## Supplementary material for "Disordered proteins interact with the chemical environment to tune their protective function during drying": File S1: fold_2024_06_07_10_56_full_data_1.json (part 14 of 16)

```
,29.16,28.77,28.62,28.66,28.70,28.65,28.53,29.12,29.11,28.80,29.03,29.24,29.12,28.86,29.41,29.46,29.21,29.30,29.72,29.62,29.49,29.79,30.03,29.92,29.88,30.24,30.06,30.01,29.89,29.60,29.65,29.67,28.95,29.33,29.42,29.39,28.81,29.42,29.58,29.57,29.19,29.64,29.39,29.73,29.77,29.91,29.62,30.11,30.10,29.62,29.77,30.12,29.90,29.65,30.02,30.16,29.61,29.73,30.15,29.88,29.66,29.91,30.10,29.80,29.94,30.36,30.16,30.37,30.08,30.39,30.41,29.94,30.05,30.33,30.25,29.57,30.23,30.35,29.96,29.87,30.43,30.31,29.83,30.03,30.51,30.39,30.17,30.25,30.23,29.90,29.86,29.74,29.48,29.79,30.00,29.37,29.65,29.98,30.29,29.78,30.17,30.11,29.79,29.74,29.78,29.69,29.45,29.41,29.58,29.19,28.97,29.48,28.83,28.91,29.67,29.26,29.37,29.44,29.23,29.40,29.35,29.77,29.05,29.36,29.40,29.79,29.87,29.84,30.01,29.81,30.01,30.27,30.09,30.09,30.05,30.31,30.05,30.15,30.25,30.29,30.16,30.21,29.95,29.94,29.84,29.88,29.86,29.91,29.85,29.75,29.33,29.76,29.45,29.36,29.39,29.30,28.87,29.05,28.80,29.43,29.25,29.12,29.44,29.57,29.33,29.53,29.80,29.66,29.96,30.00,30.15,29.84,30.23,30.39,30.30,30.02,30.39,30.51,30.17,30.26,30.56,30.62,30.53,30.54,30.36,30.34,30.42,30.20,30.38,30.34,30.21,30.24,29.99,30.14,30.32,30.13,29.82,30.14,29.91,29.87,29.83,29.98,29.55,29.55,29.89,29.45,29.27,29.18,29.54,29.15,29.10,29.06,29.20,29.01,29.15,29.28,29.18,28.82,28.84,29.06,29.26,28.87,28.88,29.31,29.37,28.90,29.08,29.47,29.47,29.43,29.55,29.93,29.88,29.74,30.11,30.30,29.62,30.05,29.74,30.03,29.66,29.47,29.41,29.24,29.12,29.24,29.19,28.92,28.93,29.14,28.76,29.00,29.15,28.73,28.31,28.91,28.95,28.90,28.46,28.42,28.96,28.99,28.60,29.15,29.26,28.99,28.54,29.00,29.45,29.00,28.70,29.01,29.09,28.95,28.78,29.26,29.33,29.09,29.34,29.76,29.62,29.67,29.79,30.06,30.23,30.36,30.47,30.47,30.31,30.46,30.32,29.83,30.33,30.39,30.06,29.93,30.26,30.34,30.02,29.49,29.78,30.15,29.51,29.39,30.04,30.22,29.76,29.87,30.31,30.03,30.45,30.27,30.43,30.65,30.68,30.44,30.69,30.57,30.34,30.79,30.54,30.52,30.63,30.53,30.07,30.03,30.44,29.90,30.47,30.28,30.15,29.53,29.83,29.92,29.50,29.40,29.46,29.23,29.52,29.22,29.27,29.34,29.66,29.48,29.12,29.60,29.67,29.34,29.46,29.92,29.62,29.62,30.11,30.23,30.30,30.21,30.48,30.18,30.28,29.84,30.13,30.24,29.52,29.80,30.04,29.85,29.51,29.69,30.12,29.76,29.68,29.86,29.93,29.64,29.76,30.04,29.89,29.83,29.93,30.41,30.28,30.50,30.07,30.52,30.69,30.28,30.22,30.77,30.63,30.39,30.38,30.73,30.50,30.10,30.33,30.55,30.49,30.24,30.56,30.58,30.43,30.36,30.41,26.93,26.08,25.00,24.30,23.25,22.60,22.36,22.05,21.31,21.09,21.00,20.46,19.78,20.07,20.20,20.02,19.32,18.33,17.34,14.70,13.86,13.33,13.11,13.29,11.18,10.55,9.11,9.02,8.52,7.88,7.70,8.10,7.84,7.32,7.12,7.22,6.95,6.20,6.14,6.18,5.57,5.52,5.92,5.83,5.22,5.72,5.95,5.52,5.23,5.86,5.95,5.32,5.47,6.09,6.01,5.50,5.74,6.00,5.75,5.29,5.90,6.11,5.89,5.89,6.42,6.48,6.42,6.65,6.98,6.75,6.83,7.18,7.65,7.49,7.33,7.97,8.13,7.84,8.37,8.89,8.65,9.78,8.92,9.54,8.90,8.65,9.15,8.55,8.32,7.63,7.77,8.46,7.87,7.24,7.78,8.15,7.38,7.18,8.00,7.66,7.28,8.47,7.99,8.10,8.25,7.91,7.10,7.18,7.82,7.83,7.09,7.97,8.31,7.98,8.30,8.93,8.59,9.24,8.76,8.32,8.56,8.26,7.49,7.54,7.91,7.05,6.59,6.77,6.69,5.85,5.42,5.19,5.11,5.16,5.28,4.63,4.56,3.88,3.42,3.42,3.10,2.81,2.06,2.82,2.93,2.40,2.25,3.20,3.17,2.87,3.44,3.79,4.01,3.58,4.60,4.34,3.56,3.96,4.17,3.82,3.65,4.43,4.66,3.83,3.98,4.71,4.84,4.26,4.53,5.18,5.03,4.59,4.67,5.14,5.05,4.33,4.14,4.12,3.78,3.32,3.45,3.39,2.68,2.40,2.81,2.45,1.99,2.05,2.46,2.11,1.69,2.22,2.48,2.00,2.54,1.73,1.50,1.39,1.32,0.89,0.77,1.01,1.27,1.41,1.53,1.54,1.77,1.97,2.08,2.33,2.51,2.72,2.97,3.39,3.51,3.73,3.93,4.40,4.73,4.52,4.91,5.49,5.52,5.82,6.36,6.61,6.67,7.04,7.57,7.73,7.93,8.16,7.51,6.93,7.94,7.69,6.93,7.00,7.82,7.42,6.81,7.15,7.70,6.80,6.91,7.36,7.67,7.98,8.06,8.91,8.79,9.31,8.37,7.82,8.73,8.64,7.55,7.66,8.35,7.79,6.72,7.53,7.74,6.57,6.44,7.21,7.10,6.17,6.22,7.03,6.54,7.19,6.12,6.86,7.30,6.10,6.24,7.14,7.31,6.12,6.76,7.49,6.97,6.68,7.32,7.85,6.91,7.17,8.04,8.35,7.66,8.43,8.69,7.64,7.42,7.54,6.76,6.95,7.25,6.46,6.14,6.76,6.77,5.97,5.93,6.10,5.57,5.31,5.78,5.69,5.04,5.52,5.92,5.55,5.08,6.02,6.05,6.69,7.34,7.87,8.15,8.65,9.07,9.96,9.28,10.11,10.18,9.52,10.39,10.95,10.29,10.14,10.94,11.70,11.13,12.26,11.74,10.84,11.58,12.08,11.00,10.68,11.63,11.47,10.66,10.51,9.56,10.00,10.13,9.53,8.95,9.33,9.08,8.26,8.32,8.81,8.15,7.79,7.90,8.48,8.11,7.51,7.77,7.46,7.23,7.22,7.44,7.73,7.65,8.03,8.27,8.38,9.01,9.07,9.47,9.45,10.12,10.47,10.62,10.69,11.07,11.35,11.49,11.79,12.29,12.50,14.17,13.22,12.11,12.24,12.82,11.87,11.55,12.18,11.73,10.86,10.47,10.75,10.86,9.57,9.94,9.68,9.13,8.54,9.69,9.32,8.36,8.92,9.91,8.54,8.11,9.14,9.57,8.40,8.61,9.43,9.02,8.15,9.09,9.89,9.33,8.90,7.91,8.49,9.30,8.73,8.40,9.38,9.52,8.71,9.43,10.14,9.71,9.31,10.12,10.62,10.25,9.99,11.22,10.99,9.61,9.90,9.96,9.21,8.79,8.96,8.38,7.65,7.62,8.06,7.65,7.15,7.15,7.55,6.90,6.73,7.45,7.27,6.72,6.69,7.78,7.49,7.13,8.56,8.73,8.75,7.15,7.74,7.97,7.07,6.46,6.94,7.03,6.58,6.76,6.84,7.07,6.61,6.47,7.21,6.99,7.14,7.13,7.76,7.38,7.79,8.68,8.83,9.18,9.89,10.10,10.38,10.21,10.84,10.21,9.11,9.94,10.32,9.40,8.82,9.46,9.57,8.99,8.09,8.50,9.12,8.11,7.91,9.15,9.67,8.68,9.25,10.44,10.01,11.01,11.41,11.52,12.30,12.50,12.02,12.71,12.81,12.51,13.21,13.53,13.15,13.51,12.84,12.35,12.79,12.92,11.49,12.14,12.45,11.51,11.02,10.85,10.47,10.15,9.06,9.09,8.57,9.41,9.39,8.75,8.94,9.89,10.13,9.24,9.94,10.58,10.50,10.61,10.72,11.30,11.08,11.49,12.20,12.26,12.24,12.78,12.42,12.86,12.09,13.18,13.22,12.06,12.30,13.06,12.31,12.19,12.32,13.02,11.91,12.11,12.66,12.39,11.67,11.65,13.06,12.29,11.32,12.37,13.92,13.54,13.86,12.78,13.25,14.19,13.21,12.89,13.86,14.49,13.49,13.29,14.22,13.93,13.48,13.54,14.75,14.35,13.36,13.99,14.91,14.34,13.77,14.60],[30.94,30.90,30.85,30.73,30.66,30.60,30.61,30.60,30.52,30.52,30.56,30.56,30.39,30.56,30.52,30.51,30.53,30.30,30.52,30.27,30.28,30.30,30.44,30.45,30.59,30.73,30.66,30.81,30.88,30.70,30.61,30.84,30.77,30.47,30.64,30.66,30.51,30.38,30.36,30.47,30.18,29.98,30.36,30.15,29.78,30.07,30.21,29.98,29.89,30.21,30.28,29.96,30.07,30.36,30.44,30.29,30.53,30.35,30.48,30.20,30.34,30.51,30.31,30.19,30.58,30.58,30.27,30.55,30.66,30.52,30.62,30.72,30.80,30.73,30.80,30.91,30.80,30.84,30.94,30.90,30.88,30.91,30.90,30.98,30.92,30.86,30.91,30.87,30.78,30.45,30.60,30.79,30.69,30.31,30.60,30.80,30.61,30.57,30.72,30.76,30.65,30.74,30.66,30.72,30.82,30.78,30.64,30.56,30.61,30.70,30.55,30.77,30.78,30.76,30.74,30.87,30.89,30.90,30.81,30.76,30.81,30.80,30.59,30.61,30.66,30.51,30.34,30.49,30.52,30.10,30.14,29.68,29.73,29.90,30.09,29.97,30.07,29.62,29.43,29.74,29.58,29.60,29.38,29.62,29.68,29.39,29.35,29.65,29.56,29.67,29.70,30.10,30.12,29.82,30.04,29.90,29.57,29.57,29.77,29.68,29.14,29.67,29.92,29.72,29.08,29.67,29.92,29.69,29.27,29.77,29.54,29.18,29.31,29.71,29.70,28.96,29.38,29.72,29.21,28.95,29.44,29.57,28.99,28.94,29.42,29.27,29.02,29.43,29.39,28.95,29.16,29.23,29.38,29.06,29.36,29.04,29.22,29.15,28.62,28.84,29.00,29.12,28.52,28.83,28.97,28.39,28.63,28.50,28.66,28.39,28.27,28.83,28.67,28.28,28.59,28.88,28.83,28.48,29.21,29.31,28.93,29.10,29.59,29.26,29.21,29.78,29.93,29.89,29.86,30.06,30.07,30.00,29.66,29.34,29.54,29.40,28.62,29.00,29.16,29.11,28.47,29.31,29.40,29.43,28.87,29.58,29.20,29.55,29.61,29.62,29.40,29.94,29.89,29.40,29.68,29.95,29.76,29.51,29.97,30.07,29.44,29.60,30.11,29.81,29.45,29.89,30.07,29.62,29.81,30.21,29.87,30.29,29.96,30.36,30.40,29.85,29.82,30.26,30.19,29.53,30.07,30.25,29.87,29.86,30.41,30.26,29.93,29.99,30.46,30.28,30.07,30.04,29.97,29.90,29.70,29.49,29.27,29.72,29.82,29.16,29.55,29.93,30.11,29.67,30.08,30.10,29.64,29.61,29.86,29.52,29.12,29.22,29.53,28.94,28.55,29.20,28.45,28.77,29.53,28.94,28.94,29.10,28.82,28.96,28.99,29.33,28.41,28.90,28.80,29.31,29.47,29.65,29.56,29.36,29.75,30.08,29.95,29.98,29.99,30.28,30.01,30.10,30.26,30.18,30.13,30.14,29.85,29.76,29.79,29.73,29.58,29.69,29.75,29.58,28.91,29.62,29.05,29.18,29.25,28.92,28.37,28.70,28.51,29.04,29.01,28.79,29.13,29.40,29.23,29.40,29.70,29.49,29.72,29.79,29.84,29.61,30.03,30.23,30.16,29.93,30.31,30.34,30.04,30.16,30.54,30.52,30.50,30.45,30.28,30.08,30.27,30.06,30.05,30.02,29.83,29.98,29.54,29.73,30.01,29.94,29.44,29.87,29.74,29.61,29.54,29.69,29.32,29.35,29.66,29.31,29.28,29.10,29.56,29.23,29.13,29.13,29.31,29.01,29.07,29.34,29.13,29.14,28.75,28.73,29.17,29.18,28.90,29.39,29.29,28.98,29.06,29.33,29.44,29.32,29.47,30.01,29.96,29.69,30.08,30.29,29.58,29.93,29.67,29.66,29.42,29.36,29.16,29.03,28.77,29.00,28.92,28.74,28.73,28.99,28.66,28.83,29.08,28.59,28.11,28.94,28.90,28.76,28.39,28.18,28.87,28.56,28.34,29.14,29.17,28.97,28.51,28.96,29.19,28.77,28.42,28.63,28.87,28.40,28.51,28.96,29.17,28.90,29.00,29.53,29.50,29.51,29.77,30.01,30.06,30.14,30.37,30.36,30.15,30.44,30.28,29.75,30.31,30.34,29.96,29.79,30.26,30.27,29.83,29.31,29.64,30.00,29.42,29.20,29.89,30.07,29.69,29.68,30.17,30.08,30.36,30.18,30.39,30.51,30.57,30.45,30.63,30.51,30.38,30.64,30.50,30.50,30.55,30.42,30.05,29.93,30.35,29.79,30.40,30.33,30.04,29.65,29.76,29.83,29.40,29.55,29.36,29.15,29.32,29.12,28.86,29.09,29.49,29.40,29.23,29.54,29.56,29.43,29.49,29.90,29.66,29.73,30.07,30.19,30.29,30.28,30.47,30.18,30.25,29.89,30.14,30.28,29.64,29.81,30.16,29.93,29.53,29.78,30.29,29.67,29.63,30.03,30.23,29.67,29.85,30.34,30.07,29.77,30.08,30.49,30.29,30.54,30.12,30.50,30.74,30.41,30.21,30.75,30.69,30.52,30.37,30.69,30.58,30.20,30.34,30.63,30.59,30.35,30.55,30.61,30.52,30.45,30.40,26.51,25.42,24.41,23.51,22.36,21.32,21.30,20.97,19.73,19.79,19.34,18.63,18.15,18.37,18.16,17.89,17.26,16.47,14.77,13.06,12.40,11.52,10.84,10.99,9.18,8.18,6.75,6.38,5.97,5.43,5.25,5.59,5.37,5.07,4.94,5.20,4.92,4.35,4.45,4.35,3.87,3.81,4.12,4.01,3.43,3.80,3.96,3.55,3.38,3.90,4.07,3.45,3.65,4.19,4.29,3.75,4.26,4.30,4.13,3.74,4.20,4.55,4.05,4.07,4.67,4.61,4.22,4.74,5.08,4.74,4.73,5.38,5.40,5.18,5.42,5.79,5.55,5.66,6.26,6.65,6.31,6.99,6.50,6.90,6.23,6.07,6.33,5.90,5.68,5.21,5.27,5.76,5.33,5.07,5.39,5.79,5.29,5.09,5.69,5.80,5.49,7.06,6.50,6.17,6.28,6.19,5.47,5.48,5.69,5.86,5.16,5.78,5.89,5.50,5.87,6.40,6.02,6.52,6.03,5.83,6.04,5.70,5.08,5.21,5.44,4.93,4.60,4.79,4.64,4.00,3.92,3.64,3.75,3.71,4.09,3.55,3.56,3.08,2.87,2.83,2.90,2.24,1.68,2.25,2.30,1.94,1.83,2.54,2.42,2.06,2.63,2.83,2.96,2.76,3.18,3.08,2.43,2.79,3.03,2.90,2.36,2.99,3.25,2.81,2.63,3.18,3.37,2.97,2.92,3.46,3.43,2.95,3.11,3.38,3.37,2.91,2.79,2.90,2.76,2.32,2.55,2.55,2.06,1.81,2.16,2.03,1.60,1.71,2.01,1.91,1.42,1.74,2.22,1.97,2.41,1.76,1.55,1.28,1.28,1.19,0.86,0.76,0.88,1.09,1.18,1.12,1.31,1.49,1.54,1.63,1.88,1.96,2.02,2.34,2.52,2.57,2.69,2.99,3.04,3.19,3.34,3.62,3.77,3.83,4.11,4.36,4.53,4.75,4.96,5.23,5.09,5.45,4.95,4.62,4.98,5.06,4.64,4.57,5.00,4.90,4.55,4.77,5.02,4.95,4.77,5.04,5.27,5.66,5.46,6.10,5.90,6.29,5.68,5.08,5.65,5.80,4.95,4.89,5.34,4.98,4.40,4.65,4.86,4.31,4.12,4.47,4.48,3.98,4.16,4.61,4.35,4.67,3.99,4.59,4.80,4.14,4.26,4.80,4.65,4.33,4.65,5.02,4.77,4.64,5.34,5.31,4.82,5.13,6.02,5.86,5.63,6.31,6.06,5.20,5.03,5.60,5.01,4.98,5.44,5.03,4.57,5.05,5.21,4.41,4.34,4.42,3.63,3.82,4.29,4.00,3.61,4.07,4.28,3.88,3.88,4.34,4.51,4.78,5.15,5.75,5.68,6.23,6.87,7.58,6.45,7.33,7.40,6.61,7.43,7.86,7.25,7.03,7.68,8.23,7.88,8.86,8.45,7.45,8.22,8.64,7.84,7.46,8.16,8.09,7.51,7.26,6.68,6.95,6.82,6.48,6.17,6.30,6.17,5.61,5.73,5.99,5.81,5.38,5.43,5.89,5.66,5.30,5.62,5.46,5.17,5.05,5.35,5.56,5.42,5.54,5.78,5.97,6.21,6.29,6.58,6.41,6.81,7.19,7.34,7.37,7.72,8.05,8.15,8.48,8.82,9.19,10.82,9.80,8.65,8.74,9.44,8.63,7.88,8.70,8.54,7.60,7.23,8.02,7.86,6.80,7.37,7.20,6.43,6.23,7.16,6.73,6.14,6.74,7.63,6.35,6.19,7.43,7.40,6.48,6.82,7.72,7.13,6.48,7.78,8.42,7.53,7.68,6.52,7.09,7.84,6.90,6.70,7.41,7.51,6.82,7.22,7.86,7.49,7.09,7.70,8.07,7.59,7.50,8.47,8.49,7.24,7.84,7.73,7.47,7.06,6.73,6.65,6.31,6.04,6.29,6.20,5.57,5.70,6.22,5.59,5.40,5.97,5.88,5.48,5.37,6.28,6.20,5.66,7.10,7.10,7.08,5.68,6.09,6.22,5.50,4.95,5.32,5.18,5.25,5.06,5.25,5.27,4.94,4.82,5.52,5.03,5.27,5.64,5.79,5.41,6.04,6.42,6.58,7.16,7.52,7.92,8.02,7.75,8.35,7.60,6.63,7.26,7.67,6.69,6.31,6.80,7.12,6.45,5.66,6.08,6.46,5.70,5.83,6.54,6.95,6.31,6.75,7.65,7.24,8.40,8.77,9.17,9.91,9.95,9.32,10.26,10.46,10.04,11.21,11.54,11.24,11.67,11.30,10.44,10.85,11.05,9.73,10.59,10.64,10.17,9.45,9.76,9.25,8.79,8.50,8.11,7.77,8.11,7.98,7.56,7.39,8.10,8.35,7.41,7.92,8.81,8.20,8.12,8.61,9.13,8.58,8.59,9.82,10.04,9.91,10.43,10.27,10.93,10.58,11.41,11.07,10.07,10.82,11.51,10.43,10.33,10.80,11.33,9.99,10.19,11.11,10.55,9.82,9.98,11.34,10.56,9.91,10.60,12.02,11.59,11.88,10.80,11.47,12.34,11.45,10.71,12.09,12.49,11.75,11.54,12.31,12.27,11.38,11.56,12.66,12.41,11.31,11.84,12.86,12.31,11.90,12.38],[30.84,30.87,30.81,30.62,30.55,30.55,30.58,30.48,30.50,30.53,30.55,30.50,30.37,30.45,30.37,30.36,30.42,30.16,30.42,30.07,30.19,30.23,30.39,30.41,30.52,30.64,30.57,30.77,30.87,30.68,30.60,30.82,30.72,30.47,30.57,30.57,30.42,30.19,30.27,30.41,30.12,29.87,30.32,30.13,29.76,30.06,30.16,29.96,29.89,30.13,30.32,29.96,30.03,30.32,30.41,30.19,30.47,30.39,30.39,30.13,30.37,30.54,30.31,30.22,30.61,30.56,30.27,30.60,30.69,30.51,30.62,30.73,30.81,30.72,30.80,30.91,30.81,30.82,30.94,30.88,30.88,30.89,30.91,30.97,30.90,30.88,30.90,30.88,30.74,30.49,30.59,30.80,30.70,30.35,30.63,30.82,30.67,30.62,30.77,30.79,30.70,30.78,30.72,30.76,30.83,30.84,30.73,30.64,30.69,30.75,30.61,30.79,30.85,30.78,30.77,30.89,30.91,30.91,30.79,30.74,30.83,30.83,30.59,30.64,30.65,30.49,30.30,30.49,30.58,30.01,30.13,29.68,29.69,29.90,30.02,29.81,29.97,29.61,29.45,29.79,29.62,29.55,29.17,29.54,29.69,29.32,29.24,29.75,29.53,29.42,29.82,30.13,30.11,29.83,30.00,29.91,29.45,29.44,29.62,29.59,29.28,29.60,29.84,29.65,29.24,29.63,29.89,29.66,29.27,29.74,29.49,29.28,29.28,29.56,29.52,28.84,29.49,29.64,29.10,29.01,29.28,29.49,28.92,28.94,29.37,29.26,28.83,29.28,29.39,28.85,28.96,29.00,29.37,29.09,29.44,28.90,29.20,29.19,28.55,28.56,28.86,28.89,28.66,28.51,28.80,28.47,28.29,28.49,28.60,28.21,28.22,28.77,28.58,28.19,28.37,28.78,28.72,28.25,29.13,29.45,29.10,29.15,29.58,29.25,29.17,29.63,29.84,29.81,29.76,29.97,29.94,29.81,29.48,29.28,29.41,29.13,28.52,28.94,29.07,29.02,28.38,29.14,29.33,29.37,28.68,29.37,29.31,29.39,29.38,29.49,29.29,29.77,29.77,29.28,29.50,29.81,29.61,29.36,29.72,29.88,29.25,29.42,29.88,29.65,29.43,29.76,29.93,29.35,29.68,30.11,29.94,30.21,29.88,30.30,30.27,29.69,29.65,30.21,30.04,29.35,29.91,30.11,29.69,29.65,30.24,30.06,29.70,29.76,30.35,30.16,29.86,29.91,29.82,29.68,29.57,29.43,29.08,29.61,29.68,29.17,29.37,29.73,30.03,29.58,29.93,30.00,29.58,29.48,29.62,29.34,29.09,28.94,29.29,28.83,28.57,28.85,28.45,28.52,29.41,28.85,28.94,28.85,28.55,28.81,28.75,29.03,28.21,28.77,28.70,29.18,29.48,29.73,29.64,29.22,29.69,29.95,29.85,29.98,29.98,30.22,29.95,30.04,30.17,30.06,29.95,30.01,29.77,29.65,29.68,29.70,29.49,29.64,29.77,29.43,28.84,29.45,29.00,29.35,29.48,28.88,28.50,28.59,28.39,29.01,28.95,28.64,28.91,29.32,29.39,29.26,29.58,29.53,29.54,29.69,29.80,29.74,29.98,30.20,30.15,29.97,30.24,30.29,30.03,30.18,30.43,30.49,30.44,30.40,30.27,30.03,30.23,30.05,30.07,29.97,29.78,30.03,29.48,29.65,30.04,29.85,29.25,29.83,29.68,29.50,29.52,29.65,29.39,29.35,29.61,29.36,29.39,29.22,29.59,29.35,28.97,29.21,29.29,28.68,28.66,29.31,29.01,28.85,28.61,28.48,29.17,29.20,28.96,29.34,29.21,29.18,29.20,29.55,29.48,29.51,29.65,30.08,30.04,29.72,30.10,30.37,29.67,30.03,29.71,29.68,29.47,29.47,29.28,29.08,29.02,29.10,29.08,28.74,28.92,28.94,28.44,28.65,28.94,28.20,27.99,28.60,28.82,28.53,28.21,28.18,28.90,28.62,28.39,28.80,29.25,28.84,28.44,28.85,29.10,28.76,28.38,28.97,28.72,28.55,28.74,29.29,29.17,28.99,29.31,29.71,29.51,29.49,29.86,30.06,30.00,30.12,30.37,30.41,30.11,30.50,30.23,29.83,30.34,30.32,29.96,29.92,30.25,30.25,29.72,29.27,29.50,29.88,29.46,29.30,29.88,30.08,29.79,29.66,30.24,30.07,30.37,30.27,30.39,30.59,30.63,30.48,30.73,30.59,30.37,30.77,30.58,30.60,30.63,30.54,30.23,30.18,30.45,30.05,30.50,30.52,30.28,29.87,30.01,30.10,29.78,29.66,29.61,29.41,29.41,29.37,29.02,29.24,29.68,29.34,29.26,29.60,29.71,29.62,29.59,29.97,29.93,29.82,30.21,30.34,30.38,30.38,30.52,30.34,30.30,29.89,30.14,30.45,29.89,29.75,30.29,30.10,29.67,29.82,30.40,30.00,29.70,30.19,30.28,29.88,29.95,30.49,30.28,29.98,30.16,30.58,30.50,30.65,30.37,30.63,30.79,30.50,30.45,30.81,30.76,30.61,30.49,30.74,30.62,30.42,30.53,30.69,30.61,30.51,30.65,30.69,30.58,30.46,30.46,26.22,25.42,24.13,23.37,22.31,21.16,21.35,21.14,19.90,20.08,19.49,18.70,17.90,18.41,18.11,17.83,16.94,16.35,14.61,13.31,12.16,11.25,10.84,10.79,9.11,8.08,6.64,6.34,6.04,5.41,5.25,5.55,5.20,4.95,4.99,5.14,4.72,4.21,4.33,4.50,3.91,3.77,4.25,4.07,3.53,3.75,4.10,3.80,3.50,3.99,4.20,3.65,3.71,4.31,4.38,3.86,4.32,4.35,4.24,3.94,4.32,4.72,4.14,4.22,4.91,4.79,4.34,4.87,5.33,4.91,4.82,5.53,5.65,5.20,5.44,5.92,5.77,5.60,6.18,6.55,6.20,7.02,6.54,7.00,6.33,6.14,6.28,5.94,5.65,5.13,5.29,5.85,5.41,5.13,5.56,5.99,5.44,5.28,5.93,5.88,5.61,7.05,6.53,6.27,6.35,6.20,5.51,5.49,5.90,5.99,5.33,5.92,6.05,5.65,6.00,6.53,6.15,6.57,6.10,5.80,6.16,5.86,5.13,5.29,5.58,5.02,4.62,4.92,4.66,4.04,3.95,3.56,3.67,3.66,4.06,3.39,3.53,3.10,2.83,2.97,2.97,2.46,1.87,2.46,2.58,2.11,2.11,2.73,2.68,2.38,2.87,3.14,3.24,3.04,3.35,3.31,2.71,2.90,3.19,3.12,2.48,2.97,3.27,2.88,2.68,3.14,3.39,2.98,2.86,3.48,3.32,2.88,2.94,3.32,3.17,2.75,2.73,2.87,2.55,2.16,2.56,2.46,1.87,1.84,2.22,2.02,1.51,1.86,2.24,1.98,1.50,2.09,2.51,2.13,2.60,2.01,1.87,1.56,1.45,1.34,1.23,0.86,0.76,0.88,1.16,1.14,1.11,1.29,1.48,1.56,1.60,1.87,1.92,2.12,2.23,2.50,2.56,2.70,2.83,3.05,3.17,3.32,3.52,3.73,3.93,4.18,4.45,4.70,4.89,5.09,4.89,5.29,4.79,4.22,4.77,4.83,4.38,4.19,4.74,4.61,4.13,4.47,4.84,4.59,4.37,4.80,5.08,5.47,5.15,5.69,5.58,5.96,5.32,4.80,5.38,5.50,4.63,4.61,5.06,4.73,4.00,4.42,4.65,3.94,3.75,4.32,4.29,3.73,3.91,4.54,4.43,4.61,3.92,4.62,4.60,3.90,4.06,4.58,4.37,4.06,4.37,4.77,4.43,4.34,4.96,4.90,4.45,4.74,5.56,5.43,5.30,6.15,5.70,4.87,4.83,5.45,4.73,4.73,5.26,4.63,4.27,4.76,5.13,4.34,4.33,4.25,3.59,3.74,4.17,3.81,3.43,3.87,4.04,3.71,3.67,4.09,4.39,4.47,4.96,5.52,5.50,6.03,6.84,7.43,6.28,6.92,7.29,6.48,7.24,7.63,6.92,6.83,7.52,7.98,7.52,8.48,8.00,7.17,7.92,8.24,7.42,7.18,7.91,7.65,7.24,7.04,6.46,6.66,6.54,6.24,6.01,6.00,5.95,5.39,5.50,5.79,5.57,5.07,5.22,5.72,5.53,5.05,5.52,5.29,4.97,4.69,5.20,5.32,5.17,5.28,5.60,5.78,6.05,6.14,6.41,6.26,6.61,6.95,7.14,7.22,7.40,7.74,7.91,8.22,8.53,8.87,10.36,9.45,8.42,8.37,9.21,8.31,7.63,8.51,8.36,7.40,7.15,7.89,7.75,6.61,7.38,7.18,6.25,6.12,7.11,6.61,6.08,6.69,7.47,6.37,6.20,7.41,7.34,6.57,6.82,7.71,7.24,6.69,7.52,8.32,7.66,7.52,6.70,7.26,7.87,6.96,6.97,7.56,7.54,7.03,7.39,7.77,7.42,7.36,7.90,7.84,7.57,7.44,8.34,8.38,7.42,7.84,7.92,7.50,6.91,7.02,6.85,6.25,6.00,6.38,6.33,5.68,5.79,6.86,5.65,5.56,6.36,5.95,5.51,5.60,6.41,6.27,5.72,6.80,6.99,7.01,5.55,6.06,6.15,5.34,5.03,5.40,5.20,5.46,5.24,5.31,5.18,4.93,4.88,5.45,4.90,5.43,5.61,5.82,5.39,5.81,6.46,6.39,6.94,7.51,7.73,7.82,7.66,8.10,7.51,6.75,7.20,7.53,6.49,6.25,6.58,6.99,6.42,5.56,5.98,6.32,5.76,5.83,6.38,6.65,6.43,6.69,7.49,7.11,8.27,8.62,9.13,9.94,9.95,9.16,10.37,10.42,10.09,11.21,11.47,11.11,11.62,11.10,10.55,10.80,11.15,9.95,10.64,10.96,10.10,9.37,9.49,9.33,8.78,8.21,8.03,7.60,8.58,7.98,7.70,7.58,8.10,8.23,7.62,8.18,8.84,8.24,8.37,8.56,9.09,8.60,8.84,9.69,9.79,9.77,10.34,10.20,10.86,10.40,11.25,10.60,9.95,10.59,11.19,10.20,10.40,10.51,11.20,10.19,10.06,10.96,10.52,10.02,9.81,11.17,10.84,9.79,10.59,12.14,12.01,12.06,11.23,11.63,12.41,11.69,10.99,12.04,12.56,11.78,11.87,12.44,12.18,11.57,11.63,12.71,12.34,11.37,11.89,12.66,12.26,11.92,12.58],[30.85,30.88,30.77,30.63,30.56,30.57,30.55,30.44,30.44,30.47,30.43,30.41,30.28,30.40,30.33,30.30,30.34,30.06,30.38,30.03,30.13,30.07,30.36,30.37,30.44,30.65,30.55,30.79,30.82,30.63,30.55,30.80,30.74,30.42,30.54,30.63,30.36,30.20,30.31,30.40,30.15,29.85,30.31,30.16,29.75,30.02,30.17,29.96,29.91,30.10,30.20,29.81,29.94,30.25,30.30,30.07,30.40,30.25,30.42,29.92,30.35,30.48,30.17,30.14,30.57,30.53,30.16,30.50,30.63,30.46,30.53,30.68,30.70,30.64,30.76,30.88,30.72,30.81,30.94,30.83,30.82,30.88,30.89,30.93,30.83,30.79,30.90,30.84,30.73,30.38,30.53,30.76,30.64,30.22,30.56,30.79,30.65,30.51,30.69,30.78,30.62,30.75,30.70,30.70,30.83,30.83,30.68,30.52,30.65,30.74,30.47,30.79,30.82,30.71,30.68,30.87,30.91,30.92,30.76,30.77,30.82,30.74,30.50,30.63,30.64,30.40,30.24,30.49,30.49,29.88,30.02,29.58,29.60,29.69,29.98,29.77,30.01,29.62,29.31,29.61,29.33,29.51,29.12,29.66,29.77,29.12,29.15,29.71,29.57,29.27,29.73,30.08,30.08,29.75,29.97,29.84,29.25,29.46,29.68,29.64,29.13,29.67,29.85,29.77,29.27,29.63,29.87,29.74,29.30,29.64,29.45,29.22,29.31,29.52,29.54,28.97,29.53,29.66,29.27,28.88,29.24,29.56,29.09,28.86,29.40,29.32,29.01,29.16,29.48,29.09,29.10,29.13,29.44,29.01,29.41,29.11,29.11,29.20,28.76,28.69,28.75,28.83,28.10,28.74,28.60,28.31,28.23,28.48,28.69,28.30,28.27,28.85,28.93,28.45,28.74,29.01,28.95,28.46,29.23,29.31,29.21,29.24,29.59,29.27,29.25,29.73,29.89,29.92,29.77,29.93,29.99,29.90,29.55,29.27,29.66,29.40,28.56,28.96,29.12,29.09,28.42,29.02,29.20,29.24,28.72,29.22,29.01,29.47,29.35,29.61,29.38,29.93,29.73,29.24,29.58,29.92,29.51,29.36,29.92,29.84,29.13,29.47,30.07,29.61,29.34,29.90,29.95,29.43,29.65,30.13,29.74,30.11,29.78,30.30,30.29,29.75,29.64,30.15,30.09,29.27,29.92,30.16,29.62,29.62,30.31,30.11,29.57,29.78,30.41,30.17,29.85,29.99,29.96,29.60,29.52,29.47,29.23,29.54,29.78,29.21,29.45,29.74,30.13,29.65,30.07,29.99,29.64,29.60,29.63,29.34,29.29,29.25,29.31,28.81,28.51,29.09,28.49,28.62,29.35,29.02,29.02,28.96,28.82,29.02,28.87,29.36,28.53,28.75,28.87,29.39,29.51,29.61,29.57,29.40,29.70,30.08,29.87,29.90,29.93,30.26,29.94,30.07,30.21,30.13,29.97,30.09,29.68,29.69,29.74,29.71,29.45,29.76,29.81,29.43,28.94,29.46,29.11,29.05,29.27,29.00,28.64,28.59,28.41,29.01,28.98,28.83,29.18,29.47,29.30,29.36,29.65,29.53,29.59,29.88,29.93,29.79,30.11,30.22,30.11,29.87,30.30,30.38,29.88,30.10,30.46,30.51,30.41,30.41,30.23,30.08,30.30,29.98,30.01,30.03,29.91,30.00,29.47,29.72,30.13,29.78,29.42,29.83,29.78,29.55,29.60,29.73,29.35,29.33,29.74,29.44,29.25,29.24,29.52,29.30,28.57,29.04,29.19,28.16,28.52,28.88,28.82,28.56,28.15,28.64,28.83,28.67,28.81,29.25,29.15,29.15,29.16,29.36,29.49,29.48,29.55,29.86,29.89,29.56,29.92,30.27,29.51,29.86,29.61,29.74,29.56,29.46,29.40,29.18,29.14,29.01,29.03,28.81,29.03,28.90,28.48,28.65,28.81,28.16,28.15,28.66,28.45,28.37,28.18,28.16,28.81,28.71,28.35,28.83,29.18,28.75,28.47,28.91,29.09,28.64,28.62,28.95,28.96,28.74,28.78,29.36,29.33,29.12,29.34,29.66,29.51,29.55,29.83,30.02,29.93,30.12,30.34,30.37,30.02,30.43,30.23,29.74,30.29,30.42,29.96,29.81,30.20,30.21,29.75,29.27,29.50,30.00,29.59,29.30,29.92,30.16,29.69,29.75,30.22,29.99,30.31,30.08,30.16,30.44,30.55,30.24,30.67,30.38,30.17,30.71,30.36,30.40,30.44,30.44,29.90,29.74,30.29,29.76,30.29,30.21,30.12,29.76,29.73,29.93,29.64,29.47,29.28,29.13,29.42,29.32,29.17,29.31,29.67,29.42,29.30,29.69,29.58,29.40,29.46,29.84,29.63,29.58,29.92,30.06,30.18,30.04,30.32,29.99,29.99,29.64,29.90,30.03,29.51,29.59,29.91,29.84,29.56,29.52,30.04,29.68,29.55,29.91,29.96,29.78,29.78,30.12,29.77,29.72,29.99,30.33,30.23,30.39,30.12,30.45,30.55,30.12,30.05,30.61,30.47,30.37,30.20,30.53,30.32,30.07,30.18,30.44,30.42,30.14,30.43,30.35,30.32,30.19,30.24,26.42,25.61,24.19,23.33,22.11,20.90,20.97,20.74,19.48,19.45,19.09,18.41,17.98,18.34,18.26,18.17,17.51,16.79,15.41,13.53,12.51,11.68,11.04,10.96,8.96,7.78,6.17,5.58,5.27,4.78,4.66,5.05,4.79,4.54,4.57,4.66,4.30,4.02,3.99,4.16,3.62,3.52,3.81,3.76,3.28,3.49,3.62,3.38,2.99,3.48,3.59,3.20,3.11,3.70,3.78,3.30,3.78,3.74,3.84,3.46,3.84,4.08,3.69,3.85,4.19,4.17,3.85,4.37,4.63,4.30,4.45,4.86,4.94,4.70,4.92,5.28,4.99,5.04,5.58,5.85,5.59,6.15,5.79,6.09,5.57,5.33,5.56,5.16,4.84,4.56,4.47,5.01,4.68,4.39,4.62,5.04,4.59,4.47,4.98,5.07,4.85,6.32,5.85,5.58,5.53,5.48,4.95,4.88,5.14,5.19,4.59,5.07,5.15,4.74,5.04,5.50,5.13,5.56,5.11,4.92,5.11,4.97,4.34,4.43,4.67,4.26,3.90,4.09,3.96,3.38,3.42,3.06,3.24,3.17,3.77,3.05,3.29,2.88,2.67,2.94,2.93,2.35,1.89,2.35,2.35,1.94,1.94,2.62,2.38,2.20,2.67,2.88,2.93,2.69,3.12,2.94,2.26,2.53,2.79,2.66,2.17,2.55,2.91,2.59,2.32,2.88,2.93,2.59,2.50,2.98,2.84,2.46,2.72,3.06,2.96,2.46,2.38,2.75,2.22,1.84,2.23,2.19,1.67,1.62,2.00,1.74,1.31,1.59,1.97,1.83,1.42,1.87,2.27,2.10,2.44,1.95,1.83,1.57,1.43,1.29,1.21,1.04,0.82,0.76,0.87,1.04,1.03,1.04,1.26,1.45,1.48,1.54,1.70,1.90,1.92,2.16,2.30,2.51,2.45,2.55,2.77,3.01,2.94,3.13,3.39,3.62,3.75,4.03,4.27,4.39,4.34,4.69,4.26,3.85,4.35,4.44,4.12,3.88,4.54,4.50,4.00,4.28,4.69,4.52,4.17,4.60,5.03,5.22,4.99,5.42,5.38,5.58,5.08,4.68,5.07,5.19,4.42,4.34,4.67,4.38,3.75,4.11,4.19,3.64,3.47,3.87,3.80,3.38,3.38,3.92,3.67,3.97,3.55,4.12,4.12,3.52,3.66,4.16,4.06,3.74,4.14,4.43,4.18,4.08,4.77,4.85,4.40,4.71,5.17,5.18,5.13,5.71,5.37,4.83,4.83,5.19,4.55,4.55,4.98,4.64,4.11,4.61,4.66,4.03,3.93,4.20,3.26,3.26,3.97,3.59,3.00,3.54,3.89,3.60,3.28,4.07,4.32,4.48,4.83,5.38,5.41,5.79,6.46,6.91,6.04,6.61,6.93,6.28,6.94,7.26,6.58,6.44,7.12,7.55,7.12,7.90,7.44,6.79,7.38,7.60,6.95,6.68,7.30,7.14,6.72,6.52,6.02,6.23,6.18,5.84,5.62,5.68,5.66,5.19,5.27,5.60,5.42,4.95,5.11,5.59,5.46,5.00,5.50,5.28,4.95,4.60,5.03,5.31,5.12,5.18,5.53,5.64,5.77,5.90,6.21,5.95,6.36,6.66,6.87,6.81,7.00,7.32,7.40,7.63,7.77,8.21,9.52,8.71,7.76,7.80,8.51,7.75,7.23,7.94,7.87,7.02,6.78,7.45,7.34,6.35,7.04,6.75,6.17,5.98,6.79,6.43,5.94,6.55,7.18,6.16,6.13,7.08,6.96,6.27,6.13,7.31,6.84,6.37,7.47,7.98,7.39,7.20,6.49,7.10,7.46,6.63,6.97,7.43,7.19,6.81,7.27,7.57,7.13,7.00,7.51,7.46,7.25,7.10,8.08,7.86,6.83,7.29,7.44,7.20,6.49,6.62,6.61,6.18,5.82,6.17,6.18,5.62,5.66,6.10,5.33,5.29,5.81,5.65,5.19,5.36,5.67,5.88,5.48,6.61,6.80,6.78,5.29,5.80,5.81,5.19,4.89,5.28,5.05,5.23,5.08,5.22,4.92,4.83,4.99,5.33,4.71,5.33,5.29,5.37,5.20,5.59,6.04,5.86,6.39,6.80,6.93,7.10,7.17,7.43,7.09,6.33,6.48,7.06,6.17,5.79,6.01,6.30,5.85,5.18,5.58,5.99,5.42,5.60,6.15,6.40,6.13,6.41,7.04,6.89,7.76,8.16,8.34,9.17,9.11,8.88,9.53,9.88,9.48,10.36,10.91,10.62,11.17,10.53,10.10,10.64,10.56,9.92,10.27,10.67,10.00,9.38,9.60,9.19,8.67,7.98,7.91,7.18,8.10,8.00,7.38,7.49,8.08,8.21,7.50,7.85,8.45,8.21,7.96,8.30,8.90,8.42,8.62,9.33,9.43,9.31,9.74,9.63,10.31,9.72,10.64,10.32,9.74,10.13,10.81,9.97,10.15,10.39,10.75,10.02,10.43,10.75,10.62,10.06,10.34,11.10,10.56,9.90,10.80,11.86,11.71,11.86,11.10,11.34,12.28,11.37,11.15,11.64,12.36,11.35,11.42,11.85,11.74,11.47,11.38,12.15,11.95,11.17,11.46,12.11,11.83,11.52,12.14],[30.85,30.82,30.74,30.65,30.52,30.53,30.50,30.45,30.45,30.47,30.51,30.52,30.31,30.46,30.42,30.33,30.35,30.13,30.39,30.16,30.17,30.17,30.37,30.37,30.56,30.73,30.59,30.73,30.74,30.55,30.41,30.70,30.64,30.28,30.39,30.55,30.32,30.15,30.40,30.33,30.09,29.92,30.11,30.07,29.79,29.87,30.09,29.93,29.80,30.14,30.19,29.98,29.92,30.21,30.31,30.14,30.39,30.34,30.50,30.04,30.41,30.44,30.16,30.16,30.50,30.41,30.08,30.45,30.54,30.30,30.42,30.62,30.59,30.49,30.67,30.79,30.61,30.67,30.90,30.85,30.75,30.86,30.82,30.94,30.86,30.70,30.85,30.74,30.65,30.26,30.46,30.63,30.50,30.12,30.51,30.67,30.45,30.43,30.53,30.69,30.56,30.77,30.72,30.61,30.79,30.82,30.67,30.47,30.73,30.73,30.49,30.76,30.68,30.58,30.57,30.79,30.79,30.83,30.72,30.70,30.73,30.62,30.43,30.56,30.52,30.33,30.22,30.45,30.45,29.98,30.08,29.73,29.83,29.94,30.09,29.86,30.10,29.50,29.22,29.53,29.25,29.45,29.11,29.60,29.66,29.09,29.13,29.61,29.45,29.23,29.64,30.06,30.00,29.61,29.82,29.81,29.31,29.37,29.76,29.58,29.13,29.52,29.80,29.60,29.10,29.66,29.78,29.61,29.34,29.79,29.56,29.17,29.15,29.74,29.61,28.97,29.35,29.62,29.13,28.95,29.43,29.41,28.97,29.09,29.32,29.17,28.78,29.14,29.27,28.81,28.93,28.96,29.28,28.84,29.26,29.06,29.00,28.99,28.86,28.63,29.08,28.96,28.63,28.64,28.72,28.63,28.76,28.63,28.87,28.55,28.47,28.95,28.88,28.62,28.86,29.01,29.00,28.75,29.30,29.43,29.12,29.19,29.60,29.49,29.33,29.69,29.85,29.76,29.68,29.99,29.87,29.78,29.68,29.33,29.39,29.36,28.56,29.03,29.01,29.13,28.48,29.03,29.12,29.08,28.74,29.15,28.73,29.32,29.35,29.55,29.28,29.79,29.75,29.18,29.48,29.82,29.48,29.31,29.80,29.89,29.28,29.43,29.97,29.65,29.39,29.72,29.85,29.52,29.74,30.08,30.06,30.13,29.94,30.24,30.23,29.73,29.88,30.18,30.00,29.34,29.95,30.17,29.60,29.67,30.24,30.13,29.46,29.66,30.37,30.19,29.89,29.96,29.93,29.48,29.46,29.46,29.09,29.44,29.69,29.04,29.39,29.65,30.08,29.53,30.03,29.96,29.52,29.47,29.54,29.39,29.19,29.09,29.21,28.96,28.68,29.10,28.45,28.58,29.20,29.01,28.79,28.97,28.77,28.83,28.85,29.32,28.37,28.59,28.81,29.27,29.50,29.38,29.48,29.23,29.65,30.02,29.87,29.78,29.74,30.11,29.83,29.84,30.02,30.05,29.95,29.95,29.71,29.67,29.56,29.52,29.55,29.65,29.54,29.34,28.86,29.34,28.89,28.93,28.71,28.68,28.35,28.62,28.40,29.00,28.87,28.77,29.21,29.33,29.06,29.26,29.55,29.28,29.52,29.63,29.83,29.50,29.83,30.16,30.02,29.67,30.09,30.26,29.80,29.95,30.45,30.42,30.41,30.38,30.09,29.99,30.21,29.86,29.97,30.04,29.92,29.95,29.48,29.76,30.10,29.72,29.54,29.89,29.60,29.64,29.65,29.77,29.40,29.41,29.85,29.43,29.11,29.09,29.57,29.00,29.06,29.09,29.12,29.00,29.05,29.23,29.07,29.03,28.70,28.75,29.08,28.86,28.75,29.26,29.26,28.83,28.80,29.10,29.28,29.13,29.34,29.72,29.71,29.61,29.99,30.08,29.38,29.74,29.44,29.70,29.44,29.31,29.10,29.12,28.74,28.95,28.94,28.79,28.75,28.95,28.71,28.75,29.01,28.77,28.20,28.65,28.96,28.80,28.18,28.35,28.88,28.77,28.24,28.96,29.18,28.72,28.29,28.84,29.13,28.60,28.48,28.59,28.93,28.65,28.46,28.94,29.12,28.92,29.01,29.47,29.51,29.48,29.54,29.88,29.98,30.13,30.25,30.26,30.06,30.32,30.17,29.58,30.17,30.26,29.96,29.66,30.13,30.18,29.83,29.36,29.62,29.94,29.29,29.18,29.87,30.04,29.52,29.76,30.18,29.94,30.37,30.17,30.36,30.56,30.58,30.24,30.52,30.39,30.21,30.60,30.43,30.43,30.51,30.44,29.90,29.90,30.25,29.73,30.28,30.26,30.12,29.51,29.65,29.97,29.46,29.45,29.28,29.27,29.39,29.26,29.00,29.20,29.46,29.32,28.98,29.37,29.46,29.12,29.23,29.69,29.41,29.38,29.86,30.03,30.06,30.08,30.32,30.05,30.15,29.80,30.02,30.00,29.44,29.70,29.94,29.71,29.42,29.65,30.03,29.59,29.60,29.84,29.74,29.57,29.79,30.02,29.70,29.67,30.00,30.36,30.34,30.48,29.94,30.42,30.61,30.10,29.92,30.67,30.56,30.26,30.30,30.60,30.36,30.01,30.15,30.43,30.44,30.12,30.40,30.51,30.35,30.26,30.42,26.60,25.52,24.47,23.81,22.71,21.60,21.43,20.61,19.70,19.55,19.52,18.92,18.07,18.49,18.53,18.54,17.75,17.06,16.14,13.56,12.68,12.12,11.69,11.79,9.34,8.34,6.88,6.91,6.49,5.81,5.61,6.14,5.81,5.18,5.30,5.67,5.22,4.67,4.72,4.82,4.29,4.04,4.40,4.40,3.80,3.97,4.31,4.11,3.58,4.07,4.23,3.59,3.68,4.15,4.30,3.78,4.20,4.34,4.31,4.13,4.58,4.71,4.23,4.47,5.08,4.85,4.48,5.20,5.44,5.07,5.26,5.84,5.83,5.62,5.93,6.39,6.09,6.14,6.74,7.12,6.73,7.63,6.96,7.29,6.64,6.56,6.80,6.32,5.98,5.34,5.31,6.05,5.68,4.98,5.32,5.92,5.33,5.02,5.69,5.78,5.37,6.86,6.25,6.09,6.24,6.07,5.44,5.40,5.58,5.76,5.00,5.68,5.85,5.38,5.82,6.35,5.97,6.56,6.10,5.84,6.05,5.66,5.06,5.15,5.33,4.72,4.40,4.67,4.52,3.73,3.73,3.39,3.49,3.45,3.91,3.27,3.48,3.13,2.87,3.04,3.03,2.71,2.13,2.56,2.71,2.21,2.38,2.94,2.87,2.78,3.19,3.57,3.55,3.33,3.67,3.61,3.03,3.02,3.28,3.20,2.42,3.00,3.50,3.04,2.65,3.09,3.20,2.73,2.76,3.37,3.27,2.80,3.01,3.43,3.46,2.88,2.69,3.13,2.74,2.14,2.55,2.83,2.21,1.88,2.50,2.35,1.62,1.90,2.42,2.06,1.57,2.20,2.61,2.22,2.78,2.10,2.03,1.77,1.63,1.39,1.37,1.35,1.16,0.82,0.76,0.89,1.08,1.19,1.17,1.37,1.51,1.54,1.61,1.99,2.05,2.15,2.39,2.73,2.73,2.87,3.07,3.41,3.38,3.50,3.91,4.21,4.27,4.52,4.85,5.20,5.19,5.51,4.85,4.36,5.15,5.10,4.44,4.44,5.27,4.96,4.45,4.74,5.28,4.95,4.70,5.09,5.54,5.74,5.60,6.32,6.18,6.48,5.88,5.35,5.97,6.05,5.19,5.06,5.61,5.23,4.37,4.83,5.10,4.32,3.92,4.65,4.57,3.82,3.80,4.60,4.26,4.67,4.09,4.79,4.96,4.14,4.24,5.07,4.91,4.19,4.89,5.32,4.82,4.71,5.50,5.59,4.84,5.16,6.09,5.99,5.58,6.23,6.18,5.36,5.25,5.50,4.99,5.00,5.38,5.07,4.47,5.02,5.15,4.64,4.66,4.57,3.96,4.04,4.45,4.02,3.70,4.15,4.21,3.78,3.83,4.32,4.56,4.91,5.33,5.79,5.94,6.34,6.76,7.35,6.75,7.49,7.65,6.92,7.68,8.17,7.41,7.13,8.04,8.57,8.10,9.06,8.63,7.76,8.42,8.91,7.95,7.51,8.36,8.31,7.50,7.40,6.73,6.96,7.03,6.58,6.23,6.51,6.39,5.73,5.94,6.31,5.88,5.38,5.78,6.20,5.90,5.49,5.82,5.60,5.12,4.84,5.07,5.62,5.50,5.62,5.94,6.10,6.24,6.40,6.80,6.59,7.00,7.43,7.58,7.54,7.94,8.21,8.39,8.58,8.99,9.27,10.65,9.98,8.78,8.94,9.57,8.78,8.14,8.90,8.70,7.88,7.46,8.16,7.92,7.01,7.46,7.27,6.68,6.40,7.40,6.95,6.20,6.94,7.63,6.47,6.21,7.35,7.39,6.50,6.79,7.59,7.18,6.60,7.64,8.18,7.61,7.22,6.61,7.31,7.59,7.07,6.75,7.57,7.54,6.88,7.16,7.88,7.49,7.06,7.59,8.19,7.68,7.43,8.50,8.35,7.18,7.50,7.65,7.17,6.70,6.67,6.66,6.17,6.04,6.22,6.03,5.63,5.60,6.06,5.36,5.35,5.82,5.84,5.30,5.32,6.23,6.14,5.75,6.90,7.03,6.90,5.61,6.08,6.10,5.26,4.95,5.26,5.25,5.07,5.06,5.14,4.96,5.11,5.12,5.18,4.75,5.40,5.39,5.45,5.27,5.79,6.43,6.42,6.82,7.39,7.62,7.92,7.80,8.26,7.76,6.64,7.22,7.65,6.70,5.95,6.71,7.09,6.44,5.66,6.05,6.69,5.70,5.65,6.76,6.88,6.27,6.79,7.79,7.58,8.56,8.84,8.91,9.85,9.77,9.34,10.18,10.36,9.93,10.86,11.30,10.99,11.57,11.12,10.18,10.58,10.81,9.72,10.46,10.83,10.03,9.55,9.74,9.27,8.94,7.94,7.75,7.11,7.96,8.05,7.45,7.57,8.12,8.32,7.38,7.77,8.61,8.22,8.10,8.56,8.96,8.55,8.90,9.72,9.96,9.71,10.29,10.11,10.50,9.95,10.91,10.93,9.96,10.23,11.12,10.16,9.86,10.35,11.16,9.87,10.20,11.00,10.67,10.02,10.23,11.41,10.84,10.11,10.93,12.29,11.86,12.10,11.28,11.85,12.57,11.74,11.32,12.23,12.89,11.75,11.44,12.37,12.23,11.35,11.52,12.64,12.47,11.23,11.90,12.78,12.30,11.64,12.39],[30.88,30.87,30.74,30.64,30.56,30.47,30.49,30.50,30.39,30.41,30.45,30.45,30.28,30.48,30.41,30.39,30.40,30.15,30.32,29.96,30.11,30.14,30.23,30.28,30.47,30.59,30.49,30.69,30.70,30.53,30.34,30.68,30.63,30.29,30.38,30.52,30.34,30.08,30.23,30.33,29.95,29.74,30.08,29.91,29.64,29.84,29.93,29.66,29.68,29.96,30.02,29.70,29.74,30.06,30.18,30.03,30.35,30.22,30.31,29.81,30.28,30.39,30.03,29.97,30.45,30.36,29.96,30.41,30.57,30.28,30.36,30.64,30.66,30.52,30.67,30.85,30.67,30.72,30.91,30.84,30.79,30.84,30.82,30.88,30.83,30.75,30.81,30.75,30.63,30.26,30.39,30.65,30.49,30.08,30.43,30.67,30.41,30.35,30.54,30.66,30.46,30.63,30.57,30.57,30.72,30.72,30.58,30.39,30.55,30.64,30.43,30.68,30.70,30.57,30.53,30.77,30.73,30.77,30.62,30.62,30.67,30.55,30.31,30.44,30.43,30.23,30.07,30.32,30.32,29.71,30.03,29.56,29.64,29.84,30.11,29.68,29.93,29.45,29.16,29.44,29.22,29.37,29.01,29.53,29.54,28.95,29.17,29.63,29.39,29.14,29.66,30.03,29.95,29.61,29.76,29.62,29.21,29.23,29.53,29.38,28.93,29.38,29.69,29.50,28.88,29.40,29.75,29.48,29.10,29.53,29.22,28.98,29.04,29.43,29.51,28.86,29.22,29.54,29.09,28.77,29.19,29.37,28.93,28.64,29.24,29.17,28.85,29.02,29.31,28.87,28.89,29.13,29.38,28.93,29.31,28.99,29.00,29.04,28.51,28.60,28.76,28.66,28.17,28.60,28.73,28.71,28.13,28.42,28.65,28.12,28.13,28.56,28.41,28.19,28.35,28.69,28.71,28.22,28.99,29.03,28.85,28.94,29.43,29.16,29.04,29.52,29.67,29.65,29.64,29.87,29.85,29.74,29.43,29.15,29.36,29.14,28.36,28.86,28.96,28.87,28.26,29.02,29.15,29.13,28.67,29.16,28.82,29.32,29.41,29.47,29.16,29.75,29.72,29.18,29.44,29.80,29.51,29.25,29.70,29.88,29.21,29.36,29.85,29.57,29.25,29.64,29.84,29.34,29.51,29.91,29.68,30.03,29.66,30.06,30.13,29.64,29.61,30.12,29.99,29.34,29.91,30.15,29.65,29.69,30.26,30.13,29.60,29.70,30.39,30.17,29.83,29.93,29.90,29.56,29.57,29.39,29.01,29.53,29.59,28.99,29.36,29.68,29.90,29.46,29.97,29.96,29.51,29.43,29.64,29.44,29.12,28.90,29.33,28.90,28.35,28.94,28.32,28.45,29.18,28.81,28.60,28.75,28.54,28.68,28.53,29.03,28.10,28.36,28.51,29.10,29.39,29.32,29.35,29.17,29.54,29.79,29.81,29.69,29.71,30.01,29.80,29.90,30.08,30.06,29.88,29.85,29.58,29.52,29.63,29.53,29.40,29.48,29.43,29.19,28.68,29.24,28.51,28.81,28.71,28.34,28.13,28.41,28.30,28.82,28.76,28.60,28.91,29.19,28.90,29.20,29.46,29.13,29.40,29.57,29.69,29.43,29.82,29.97,29.94,29.69,30.06,30.10,29.72,29.94,30.38,30.26,30.31,30.22,30.00,29.80,30.09,29.73,29.89,29.83,29.73,29.79,29.28,29.68,29.88,29.65,29.29,29.71,29.59,29.42,29.50,29.62,29.27,29.30,29.66,29.26,29.11,29.09,29.46,29.15,28.99,29.11,29.21,28.92,28.87,29.26,29.06,28.85,28.56,28.51,29.12,28.98,28.77,29.30,29.19,28.95,28.95,29.26,29.36,29.21,29.34,29.80,29.68,29.34,29.85,30.08,29.23,29.71,29.35,29.51,29.11,29.18,29.08,28.91,28.61,28.90,28.87,28.69,28.67,28.71,28.53,28.59,28.89,28.23,27.92,28.57,28.82,28.38,28.06,28.08,28.94,28.69,28.24,28.66,29.19,28.67,28.08,28.74,28.94,28.45,28.33,28.56,28.63,28.50,28.50,28.75,28.99,28.71,28.70,29.30,29.19,29.17,29.37,29.77,29.88,30.03,30.23,30.18,29.80,30.26,30.01,29.28,30.10,30.11,29.62,29.41,30.08,30.13,29.60,29.08,29.38,29.81,29.17,28.85,29.71,29.85,29.32,29.51,30.10,29.84,30.29,30.10,30.22,30.54,30.51,30.23,30.55,30.43,30.23,30.59,30.36,30.41,30.42,30.35,29.92,29.85,30.19,29.69,30.24,30.27,30.09,29.65,29.83,29.97,29.52,29.46,29.24,29.14,29.36,29.13,28.98,29.09,29.49,29.37,29.15,29.45,29.60,29.32,29.40,29.71,29.61,29.52,29.79,29.99,30.08,30.16,30.37,30.06,30.16,29.78,30.08,30.17,29.62,29.75,30.13,29.78,29.59,29.79,30.25,29.64,29.52,30.05,29.88,29.58,29.81,30.24,29.93,29.77,30.10,30.38,30.31,30.44,30.14,30.36,30.59,30.17,29.99,30.67,30.57,30.36,30.23,30.66,30.42,30.12,30.23,30.58,30.47,30.19,30.47,30.57,30.44,30.29,30.46,26.54,25.49,24.24,23.49,22.15,20.98,20.85,20.71,19.31,19.39,18.98,18.31,17.59,18.16,17.88,17.76,16.97,16.09,14.35,12.50,11.63,10.70,10.43,10.45,8.65,7.65,6.11,5.84,5.36,4.87,4.66,5.07,4.78,4.46,4.44,4.77,4.37,3.89,4.00,4.10,3.67,3.48,3.67,3.70,3.14,3.35,3.50,3.29,2.93,3.41,3.55,3.11,3.01,3.58,3.75,3.16,3.77,3.92,3.91,3.51,4.00,4.23,3.79,3.91,4.41,4.16,3.81,4.40,4.75,4.28,4.30,5.05,4.87,4.64,5.05,5.44,5.13,5.24,5.84,6.12,5.82,6.46,5.89,6.26,5.70,5.45,5.65,5.16,4.97,4.55,4.51,5.06,4.66,4.32,4.59,5.04,4.66,4.44,5.00,5.25,4.98,6.71,6.23,5.75,5.81,5.92,5.14,4.88,5.11,5.19,4.54,5.08,5.17,4.70,5.07,5.71,5.15,5.72,5.14,5.02,5.20,4.82,4.26,4.43,4.59,4.15,3.78,4.00,3.88,3.32,3.22,2.86,3.17,3.17,3.63,3.06,3.35,2.98,2.83,3.13,3.11,2.57,2.06,2.67,2.66,2.07,2.21,2.86,2.62,2.46,2.97,3.01,3.02,2.91,3.11,3.01,2.48,2.63,2.88,2.72,2.10,2.64,2.98,2.71,2.13,2.69,2.87,2.46,2.30,2.76,2.68,2.43,2.51,2.84,2.78,2.40,2.32,2.60,2.33,1.82,2.24,2.31,1.87,1.63,2.15,2.06,1.54,1.81,2.25,2.05,1.64,2.20,2.64,2.32,2.97,2.25,2.09,1.84,1.75,1.61,1.38,1.22,1.15,1.02,0.83,0.76,0.86,1.00,1.06,1.08,1.21,1.32,1.37,1.50,1.71,1.82,1.87,2.15,2.23,2.43,2.47,2.75,2.84,2.83,3.09,3.37,3.56,3.80,3.94,4.17,4.12,4.45,3.90,3.51,4.08,4.23,3.79,3.63,4.26,4.11,3.72,3.98,4.38,4.20,4.00,4.35,4.67,4.96,4.71,5.22,5.05,5.36,4.84,4.33,4.75,4.94,4.18,4.09,4.37,4.18,3.55,3.75,4.01,3.49,3.23,3.63,3.63,3.25,3.19,3.81,3.49,3.83,3.44,3.88,4.00,3.42,3.63,4.07,3.85,3.66,4.02,4.34,4.02,4.03,4.62,4.56,4.08,4.38,5.13,5.03,4.95,5.56,5.24,4.51,4.45,4.94,4.54,4.37,4.89,4.51,4.00,4.38,4.64,3.96,3.99,3.86,3.32,3.61,3.79,3.39,3.09,3.54,3.67,3.46,3.33,3.75,4.10,4.14,4.60,5.17,5.07,5.53,6.23,6.67,5.69,6.31,6.60,5.84,6.56,6.88,6.33,6.17,6.74,7.23,6.86,7.52,7.20,6.46,7.04,7.33,6.65,6.31,6.98,6.93,6.36,6.28,5.74,5.96,5.86,5.52,5.29,5.43,5.36,4.82,4.95,5.23,5.02,4.53,4.75,5.16,5.10,4.71,5.15,4.85,4.47,4.17,4.47,4.79,4.68,4.74,5.14,5.21,5.42,5.57,5.82,5.57,6.01,6.30,6.39,6.38,6.62,6.95,7.05,7.32,7.56,7.89,9.22,8.28,7.42,7.42,8.04,7.45,6.94,7.48,7.41,6.72,6.44,7.17,6.93,6.01,6.70,6.51,5.78,5.62,6.49,6.07,5.51,6.21,6.85,5.85,5.74,6.85,6.73,6.04,6.41,7.14,6.74,6.32,7.24,7.87,7.11,7.18,6.45,6.66,7.33,6.32,6.15,6.86,6.97,6.20,6.51,7.29,6.85,6.59,7.05,7.21,6.95,6.84,7.55,7.64,6.69,7.15,7.12,6.84,6.30,6.16,5.87,5.57,5.56,5.81,5.63,5.10,5.34,5.89,5.34,5.11,5.72,5.61,5.03,5.06,5.95,5.85,5.42,6.50,6.65,6.38,5.24,5.63,5.60,4.90,4.49,4.82,4.76,4.86,4.71,4.71,4.58,4.71,4.47,4.89,4.24,5.05,5.05,4.93,4.75,5.35,5.86,5.86,6.43,6.70,7.04,7.14,6.97,7.41,6.83,5.95,6.40,6.68,5.67,5.19,5.84,6.20,5.47,4.82,5.30,5.63,5.00,5.09,5.70,5.80,5.51,5.97,6.66,6.46,7.57,7.78,8.23,9.08,8.87,8.47,9.29,9.55,9.27,10.16,10.80,10.47,10.91,10.31,9.73,10.06,10.29,9.12,9.95,10.28,9.64,8.81,9.33,9.12,8.48,8.15,7.70,7.28,7.65,7.67,6.93,6.84,7.49,7.56,6.81,7.28,8.07,7.64,7.49,7.95,8.41,7.92,8.01,9.11,9.24,8.85,9.40,9.57,10.05,9.87,10.53,10.07,9.21,9.85,10.51,9.59,9.27,9.81,10.51,9.23,9.30,10.18,9.97,9.15,9.19,10.63,10.31,9.50,10.06,11.48,10.91,11.07,10.53,10.89,11.62,11.13,10.31,11.27,12.00,11.14,10.96,11.58,11.41,10.68,10.73,11.93,11.63,10.68,11.05,11.83,11.56,11.06,11.46],[30.88,30.90,30.80,30.69,30.61,30.59,30.61,30.57,30.50,30.52,30.57,30.53,30.36,30.49,30.40,30.40,30.42,30.14,30.34,29.93,30.04,30.11,30.25,30.33,30.43,30.61,30.48,30.71,30.74,30.53,30.38,30.68,30.62,30.29,30.38,30.52,30.28,30.06,30.22,30.29,29.96,29.69,30.08,29.91,29.62,29.77,29.90,29.73,29.64,29.88,30.04,29.64,29.79,30.04,30.33,30.01,30.35,30.29,30.28,29.77,30.27,30.44,30.00,29.94,30.48,30.42,29.96,30.44,30.59,30.29,30.40,30.60,30.68,30.53,30.69,30.85,30.66,30.74,30.90,30.84,30.79,30.84,30.85,30.89,30.85,30.75,30.86,30.79,30.64,30.31,30.44,30.69,30.55,30.17,30.49,30.71,30.50,30.45,30.60,30.70,30.63,30.71,30.67,30.76,30.76,30.75,30.66,30.55,30.64,30.69,30.52,30.70,30.74,30.62,30.61,30.78,30.77,30.82,30.70,30.69,30.69,30.63,30.39,30.48,30.50,30.26,30.11,30.39,30.42,29.72,30.02,29.49,29.59,29.76,30.00,29.60,29.95,29.58,29.31,29.63,29.39,29.56,29.18,29.68,29.69,29.02,29.19,29.70,29.42,29.24,29.72,30.06,29.97,29.69,29.84,29.65,29.13,29.24,29.54,29.42,28.99,29.41,29.63,29.53,28.96,29.39,29.68,29.50,29.15,29.56,29.33,28.96,29.12,29.39,29.42,28.82,29.22,29.44,28.99,28.72,29.07,29.31,28.91,28.76,29.18,29.24,28.84,29.13,29.38,28.93,28.93,29.18,29.50,29.19,29.48,29.21,29.15,29.26,28.86,28.79,28.77,28.92,28.40,28.66,28.75,28.39,28.38,28.31,28.44,28.26,28.12,28.58,28.58,28.16,28.33,28.74,28.72,28.23,28.99,29.15,29.00,28.95,29.43,29.22,29.11,29.57,29.79,29.77,29.62,29.87,29.91,29.76,29.38,29.13,29.39,29.08,28.42,28.84,28.75,28.89,28.45,28.95,28.89,28.86,28.57,29.05,28.76,29.28,29.18,29.37,29.09,29.65,29.52,28.84,29.36,29.75,29.24,29.02,29.66,29.68,28.97,29.24,29.81,29.43,29.19,29.75,29.76,29.23,29.52,30.00,29.75,30.03,29.65,30.09,30.06,29.50,29.50,29.97,29.83,29.21,29.77,29.96,29.33,29.46,30.10,29.86,29.43,29.56,30.19,29.99,29.72,29.84,29.78,29.35,29.38,29.42,29.00,29.44,29.59,29.11,29.34,29.54,29.92,29.49,29.95,29.82,29.49,29.39,29.50,29.29,29.01,28.91,29.22,28.88,28.63,28.91,28.34,28.40,29.06,28.92,28.77,28.86,28.73,28.72,28.67,29.07,28.31,28.58,28.71,29.18,29.43,29.25,29.39,29.12,29.55,29.88,29.79,29.65,29.73,30.10,29.81,29.79,30.06,29.96,29.90,29.86,29.63,29.50,29.51,29.43,29.33,29.43,29.43,29.04,28.56,29.10,28.87,28.79,28.84,28.60,28.48,28.43,28.40,28.81,28.84,28.63,29.05,29.24,29.04,29.06,29.36,29.22,29.29,29.57,29.70,29.39,29.82,30.02,29.92,29.66,30.04,30.08,29.69,29.93,30.35,30.28,30.31,30.26,30.01,29.81,30.12,29.82,29.79,29.86,29.75,29.76,29.28,29.63,29.97,29.61,29.34,29.78,29.57,29.40,29.50,29.65,29.20,29.25,29.62,29.30,28.96,29.15,29.45,29.07,28.88,29.06,29.20,28.60,28.75,29.22,29.12,28.92,28.45,28.64,29.21,29.07,28.85,29.26,29.19,29.12,29.11,29.40,29.40,29.34,29.47,29.94,29.84,29.50,29.99,30.13,29.34,29.80,29.49,29.65,29.28,29.41,29.14,29.07,28.83,29.01,28.88,28.71,29.01,28.97,28.36,28.50,28.89,28.26,28.18,28.38,28.74,28.40,28.10,28.35,28.87,28.75,28.39,28.63,29.08,28.60,28.16,28.67,28.91,28.59,28.31,28.75,28.76,28.55,28.51,28.96,28.95,28.79,29.00,29.41,29.34,29.23,29.57,29.89,29.92,30.01,30.23,30.21,29.93,30.33,30.10,29.44,30.11,30.20,29.73,29.61,30.06,30.14,29.60,29.26,29.45,29.81,29.31,29.15,29.76,29.92,29.50,29.70,30.11,29.89,30.28,30.16,30.32,30.48,30.57,30.30,30.64,30.49,30.25,30.70,30.39,30.44,30.46,30.41,29.95,29.77,30.26,29.84,30.31,30.47,30.26,29.80,29.91,30.11,29.74,29.66,29.56,29.34,29.41,29.36,29.15,29.14,29.66,29.41,29.21,29.57,29.63,29.41,29.45,29.75,29.62,29.62,29.98,30.11,30.26,30.26,30.40,30.17,30.16,29.74,29.98,30.19,29.71,29.66,30.08,29.86,29.68,29.75,30.24,29.87,29.64,30.12,29.97,29.85,29.94,30.32,30.16,29.93,30.22,30.49,30.47,30.56,30.28,30.54,30.64,30.28,30.17,30.65,30.64,30.48,30.37,30.61,30.48,30.28,30.34,30.58,30.50,30.31,30.49,30.55,30.45,30.33,30.39,26.50,25.52,24.23,23.53,22.27,20.95,21.18,20.90,19.57,19.75,19.23,18.54,17.61,18.19,17.93,17.78,17.03,16.20,14.74,12.58,11.92,10.94,10.63,10.52,8.67,7.59,5.95,5.58,5.12,4.52,4.45,4.83,4.46,4.22,4.27,4.49,3.99,3.72,3.77,3.96,3.55,3.30,3.49,3.55,3.11,3.13,3.38,3.16,2.73,3.23,3.38,2.95,2.85,3.41,3.61,3.09,3.63,3.73,3.82,3.54,3.89,4.11,3.66,3.84,4.36,4.09,3.72,4.32,4.60,4.16,4.27,4.89,4.87,4.51,4.85,5.27,4.96,4.97,5.62,5.92,5.50,6.20,5.85,6.21,5.56,5.25,5.37,5.00,4.71,4.29,4.27,4.88,4.53,4.15,4.44,4.94,4.51,4.32,4.97,5.18,4.96,6.54,6.00,5.68,5.66,5.67,4.97,4.79,5.17,5.22,4.50,5.10,5.19,4.70,5.07,5.61,5.09,5.53,4.89,4.77,5.07,4.71,4.13,4.25,4.55,4.02,3.63,3.97,3.82,3.17,3.18,2.86,3.06,2.99,3.50,2.95,3.25,2.82,2.69,3.08,3.05,2.68,2.14,2.73,2.70,2.29,2.38,2.91,2.74,2.52,3.04,3.18,3.15,2.96,3.14,3.06,2.65,2.64,2.83,2.78,2.15,2.53,2.87,2.49,2.09,2.52,2.77,2.41,2.16,2.70,2.54,2.09,2.28,2.64,2.60,2.08,2.15,2.44,2.03,1.61,2.11,2.17,1.65,1.64,2.16,2.00,1.57,1.96,2.38,2.17,1.83,2.36,2.80,2.39,3.03,2.32,2.20,1.87,1.89,1.70,1.56,1.32,1.14,1.15,1.06,0.81,0.76,0.84,1.02,1.09,1.07,1.19,1.30,1.43,1.48,1.65,1.79,1.94,2.05,2.27,2.43,2.53,2.69,2.75,2.97,3.10,3.40,3.73,3.84,4.03,3.89,4.21,3.73,3.34,3.89,3.98,3.59,3.49,4.11,3.97,3.66,3.88,4.24,4.06,3.87,4.23,4.56,4.85,4.56,4.87,4.82,5.00,4.56,4.14,4.41,4.51,3.88,3.81,4.09,3.80,3.33,3.56,3.68,3.28,2.98,3.40,3.31,2.98,3.02,3.55,3.33,3.57,3.23,3.68,3.66,3.17,3.39,3.77,3.58,3.38,3.86,3.96,3.74,3.84,4.25,4.20,4.05,4.32,4.71,4.71,4.74,5.31,4.93,4.35,4.38,4.74,4.24,4.19,4.65,4.37,3.75,4.25,4.47,3.82,3.93,3.77,3.00,3.16,3.74,3.19,2.74,3.21,3.55,2.95,2.93,3.71,4.00,4.15,4.40,4.84,5.02,5.41,6.12,6.63,5.62,6.20,6.53,5.79,6.56,6.90,6.22,6.07,6.70,7.28,6.76,7.56,7.05,6.20,6.84,7.19,6.39,6.07,6.77,6.64,6.15,5.96,5.46,5.63,5.59,5.23,4.99,5.18,5.19,4.57,4.87,5.07,4.91,4.36,4.70,5.11,5.03,4.57,4.93,4.69,4.57,4.28,4.61,4.70,4.47,4.43,4.94,5.03,5.10,5.27,5.64,5.44,5.63,6.12,6.25,6.19,6.37,6.71,6.88,7.09,7.42,7.78,9.12,8.32,7.34,7.40,8.12,7.34,6.75,7.56,7.46,6.57,6.39,7.21,6.94,5.92,6.67,6.43,5.63,5.49,6.37,5.96,5.47,6.09,6.66,5.85,5.73,6.78,6.50,6.01,6.07,6.94,6.48,6.04,6.84,7.54,6.87,6.74,6.06,6.44,6.93,5.82,6.11,6.73,6.66,6.05,6.36,6.89,6.63,6.29,6.86,6.93,6.76,6.63,7.43,7.38,6.40,6.73,6.77,6.38,5.85,6.01,5.86,5.65,5.42,5.67,5.50,4.83,5.29,5.92,4.85,4.96,5.72,5.50,4.98,4.81,5.96,5.60,5.34,6.31,6.42,6.32,5.11,5.48,5.53,4.81,4.46,4.78,4.73,4.67,4.36,4.87,4.58,4.32,4.56,4.84,4.17,4.97,4.88,4.84,4.65,5.11,5.69,5.62,6.06,6.54,6.74,6.93,6.81,7.20,6.57,5.90,6.18,6.49,5.69,5.26,5.62,6.00,5.41,4.73,5.09,5.51,4.91,5.11,5.56,5.79,5.44,5.87,6.55,6.30,7.32,7.58,7.89,8.78,8.66,8.19,9.13,9.32,8.91,9.98,10.31,9.95,10.51,9.98,9.34,9.74,10.00,8.84,9.68,10.20,9.27,8.48,8.98,8.51,7.91,7.46,7.24,6.35,7.40,7.30,6.69,6.73,7.27,7.27,6.51,6.83,7.65,7.20,7.31,7.67,8.07,7.71,7.89,8.76,8.87,8.63,9.25,9.02,9.67,9.20,10.07,9.66,8.80,9.28,10.05,9.08,8.85,9.40,10.14,8.86,9.04,10.02,9.70,9.00,9.23,10.59,10.17,9.29,10.01,11.37,10.93,10.98,10.39,10.92,11.49,10.93,10.27,11.02,11.67,10.78,10.68,11.37,11.20,10.40,10.48,11.53,11.18,10.21,10.64,11.41,11.06,10.60,11.13],[31.00,30.98,30.91,30.80,30.71,30.68,30.68,30.65,30.57,30.59,30.64,30.64,30.37,30.59,30.53,30.51,30.49,30.23,30.46,30.11,30.17,30.13,30.38,30.34,30.56,30.70,30.51,30.67,30.65,30.42,30.26,30.63,30.56,30.17,30.34,30.58,30.32,30.08,30.39,30.35,30.11,29.88,30.12,30.03,29.95,29.89,29.98,29.87,29.84,29.97,30.01,29.84,29.77,30.02,30.15,29.97,30.28,30.26,30.37,29.84,30.28,30.42,29.96,30.04,30.49,30.28,29.91,30.42,30.51,30.17,30.31,30.55,30.50,30.36,30.63,30.74,30.49,30.65,30.89,30.83,30.70,30.86,30.81,30.88,30.76,30.58,30.79,30.71,30.58,30.14,30.33,30.61,30.38,30.02,30.38,30.62,30.34,30.25,30.45,30.63,30.52,30.70,30.72,30.61,30.69,30.84,30.64,30.37,30.66,30.68,30.40,30.68,30.63,30.41,30.49,30.71,30.67,30.80,30.65,30.66,30.67,30.48,30.29,30.45,30.39,30.08,30.13,30.39,30.29,29.78,30.01,29.48,29.66,29.71,30.09,29.70,30.08,29.43,29.12,29.44,29.07,29.42,28.98,29.59,29.63,28.81,29.06,29.61,29.32,29.00,29.59,29.98,29.93,29.53,29.88,29.68,29.06,29.30,29.66,29.38,29.09,29.39,29.67,29.39,29.01,29.41,29.62,29.39,29.04,29.52,29.31,28.87,29.03,29.61,29.48,28.80,29.21,29.49,29.13,28.86,29.36,29.39,28.98,28.75,29.22,29.19,28.81,28.94,29.19,28.79,28.97,28.88,29.28,28.76,29.27,29.07,28.90,28.82,28.79,28.56,28.65,28.69,28.69,28.64,28.74,28.46,28.51,28.07,28.40,28.38,28.32,28.84,28.60,28.34,28.79,28.87,28.77,28.53,29.24,29.20,29.10,29.13,29.51,29.38,29.15,29.53,29.77,29.73,29.59,30.04,29.83,29.82,29.46,29.15,29.31,29.10,28.42,28.83,28.65,28.81,28.20,28.74,28.65,28.79,28.47,28.75,28.41,29.19,29.01,29.41,29.03,29.84,29.56,28.78,29.41,29.76,29.19,28.99,29.75,29.72,29.08,29.24,29.83,29.53,29.29,29.64,29.88,29.40,29.57,29.95,29.88,30.01,29.83,30.14,30.14,29.60,29.86,30.15,29.92,29.31,30.00,30.15,29.49,29.52,30.17,29.94,29.42,29.54,30.29,30.03,29.70,29.93,29.86,29.16,29.14,29.36,28.95,29.28,29.59,29.03,29.25,29.47,29.95,29.46,29.99,30.00,29.67,29.45,29.59,29.31,29.20,28.95,29.15,28.73,28.49,28.86,28.38,28.25,28.82,28.88,28.46,28.77,28.68,28.83,28.70,29.18,28.22,28.38,28.76,29.20,29.48,29.15,29.32,29.29,29.55,29.98,29.89,29.59,29.65,30.12,29.86,29.73,30.12,30.14,30.00,29.92,29.67,29.66,29.47,29.35,29.24,29.51,29.41,28.93,28.50,29.06,28.71,28.56,28.41,28.28,28.11,28.21,28.11,28.67,28.56,28.48,28.96,29.04,28.81,29.03,29.28,28.96,29.16,29.46,29.55,29.21,29.69,30.07,29.84,29.57,30.13,30.18,29.65,29.89,30.44,30.33,30.41,30.33,30.01,29.89,30.18,29.80,29.72,29.96,29.81,29.75,29.22,29.69,29.95,29.50,29.20,29.79,29.44,29.29,29.42,29.62,29.06,29.16,29.70,29.20,28.82,28.94,29.38,28.94,28.97,29.08,29.03,28.96,29.05,29.20,29.03,28.71,28.56,28.67,29.11,28.97,28.71,29.22,29.29,28.96,28.86,29.38,29.40,29.18,29.35,29.76,29.76,29.47,29.95,30.15,29.29,29.81,29.38,29.65,29.33,29.21,29.05,29.03,28.81,28.96,28.85,28.79,28.77,28.89,28.50,28.69,28.88,28.52,28.18,28.47,28.91,28.52,28.08,28.26,28.73,28.61,28.20,28.52,28.95,28.49,28.10,28.63,28.89,28.48,28.46,28.64,28.80,28.73,28.43,28.98,29.18,28.93,28.97,29.47,29.40,29.44,29.53,29.88,29.92,30.15,30.27,30.27,29.90,30.39,30.08,29.43,30.21,30.27,29.86,29.57,30.12,30.18,29.68,29.16,29.46,29.81,29.28,29.03,29.85,30.03,29.46,29.70,30.19,29.88,30.32,30.11,30.24,30.54,30.60,30.23,30.65,30.38,30.28,30.67,30.28,30.41,30.39,30.44,29.82,29.81,30.16,29.60,30.20,30.02,30.08,29.42,29.31,29.96,29.38,29.42,29.22,29.19,29.35,29.26,28.99,29.07,29.42,29.31,28.95,29.34,29.47,29.18,29.17,29.66,29.52,29.46,29.83,29.99,30.06,30.11,30.36,29.97,30.10,29.63,29.93,29.99,29.55,29.65,29.88,29.68,29.61,29.60,29.87,29.59,29.68,29.78,29.61,29.55,29.71,29.89,29.44,29.46,29.96,30.13,30.18,30.28,29.89,30.34,30.35,29.91,29.69,30.51,30.38,30.11,30.16,30.49,30.21,29.99,30.07,30.43,30.28,30.03,30.41,30.41,30.31,30.16,30.41,26.93,25.80,24.51,23.82,22.56,21.46,21.41,20.77,19.49,19.40,19.27,18.71,17.77,18.26,18.18,18.22,17.38,16.43,15.42,12.84,11.89,10.90,11.04,10.93,8.91,7.64,5.91,5.55,5.15,4.58,4.53,4.90,4.55,4.37,4.55,4.57,4.32,3.88,4.09,4.30,3.78,3.51,3.74,3.91,3.25,3.57,3.77,3.60,3.23,3.45,3.68,3.22,3.03,3.60,3.78,3.11,3.74,3.84,3.95,3.61,4.03,4.13,3.79,3.95,4.38,4.14,3.93,4.39,4.72,4.24,4.52,4.89,4.89,4.64,4.96,5.39,4.93,5.06,5.70,5.96,5.55,6.22,5.90,6.08,5.47,5.23,5.49,5.06,4.71,4.29,4.13,4.86,4.48,4.17,4.28,4.92,4.35,4.19,4.73,5.07,4.75,6.47,5.90,5.47,5.58,5.64,4.96,4.70,4.87,5.01,4.25,4.86,4.94,4.42,4.79,5.44,4.90,5.43,4.81,4.66,4.88,4.52,3.96,4.05,4.34,3.80,3.58,3.76,3.66,3.11,3.08,2.80,2.94,2.89,3.50,2.88,3.20,2.87,2.74,3.18,3.31,2.77,2.36,2.94,2.90,2.37,2.49,3.07,2.91,2.65,3.21,3.44,3.31,3.03,3.32,3.18,2.71,2.85,3.01,2.93,2.13,2.81,3.19,2.56,1.93,2.77,2.83,2.48,2.24,2.68,2.56,2.29,2.52,2.80,2.77,2.28,2.23,2.66,2.07,1.61,2.32,2.23,1.70,1.64,2.19,2.16,1.70,2.01,2.42,2.30,1.95,2.38,2.82,2.48,2.96,2.43,2.32,2.01,1.98,1.84,1.79,1.53,1.25,1.14,1.17,1.02,0.83,0.76,0.85,1.02,1.04,1.05,1.17,1.37,1.42,1.49,1.67,1.83,1.94,2.09,2.29,2.51,2.63,2.68,2.90,2.97,3.22,3.48,3.71,3.82,3.85,4.20,3.71,3.34,3.92,4.03,3.69,3.63,4.22,4.11,3.83,4.02,4.37,4.31,4.17,4.34,4.82,5.06,4.79,5.27,5.13,5.32,4.86,4.41,4.67,4.81,4.22,3.93,4.28,4.11,3.47,3.62,3.85,3.40,3.10,3.44,3.52,3.01,3.01,3.40,3.34,3.58,3.24,3.97,3.79,3.23,3.43,4.01,3.83,3.53,4.04,4.22,4.07,4.04,4.64,4.53,4.21,4.38,5.08,5.04,4.87,5.49,5.25,4.59,4.57,4.98,4.43,4.30,4.83,4.49,3.82,4.38,4.53,4.09,4.04,3.82,3.39,3.46,3.74,3.47,2.93,3.41,3.63,3.28,3.22,3.73,4.17,4.32,4.67,5.28,5.26,5.59,6.23,6.69,5.93,6.48,6.71,5.94,6.68,7.02,6.35,6.15,6.85,7.40,6.89,7.80,7.38,6.51,7.23,7.54,6.65,6.37,7.06,7.02,6.37,6.23,5.69,5.91,5.95,5.50,5.11,5.47,5.41,4.79,4.95,5.37,5.13,4.59,5.00,5.37,5.21,4.83,5.32,4.93,4.57,4.33,4.53,4.89,4.79,4.69,5.11,5.27,5.35,5.52,5.91,5.65,6.02,6.43,6.53,6.41,6.65,6.97,7.23,7.43,7.60,7.91,9.08,8.53,7.54,7.57,8.21,7.66,7.02,7.69,7.53,6.73,6.52,7.22,6.98,6.13,6.73,6.37,5.75,5.66,6.50,6.06,5.45,6.15,6.76,5.78,5.62,6.67,6.64,5.89,6.11,6.88,6.52,6.03,6.94,7.44,6.90,6.59,5.92,6.66,6.89,6.24,6.10,6.87,6.74,6.16,6.40,7.05,6.62,6.25,6.88,7.22,6.80,6.57,7.65,7.39,6.31,6.57,6.87,6.45,6.07,5.93,5.98,5.41,5.52,5.56,5.37,4.85,5.11,5.61,4.79,4.96,5.39,5.35,4.61,4.83,5.63,5.77,5.24,6.36,6.60,6.43,5.17,5.57,5.59,4.82,4.40,4.74,4.71,4.46,4.18,4.65,4.58,4.13,4.53,4.62,4.23,4.71,4.75,4.80,4.74,5.10,5.33,5.42,6.04,6.37,6.58,6.96,6.80,7.17,6.65,5.66,6.12,6.53,5.76,4.97,5.70,6.05,5.62,4.73,5.27,5.70,4.83,4.89,5.70,5.89,5.37,5.88,6.64,6.43,7.45,7.76,7.77,8.60,8.57,8.43,9.09,9.46,8.95,9.81,10.34,10.12,10.66,10.07,9.45,10.00,10.04,9.36,9.81,10.32,9.53,8.96,9.36,8.83,8.37,7.51,7.58,6.39,7.71,7.62,6.82,6.85,7.55,7.40,6.69,7.09,7.78,7.40,7.45,7.73,8.15,7.72,8.03,8.82,8.90,8.72,9.17,9.04,9.46,9.02,10.04,10.04,9.01,9.18,10.23,9.29,9.00,9.33,10.38,9.26,9.34,10.04,10.01,9.38,9.58,10.67,10.40,9.71,10.26,11.40,11.15,11.40,10.62,11.03,11.84,10.96,10.65,11.30,12.08,11.11,10.86,11.60,11.38,10.60,10.72,11.88,11.59,10.51,11.00,11.69,11.31,10.80,11.37],[30.99,30.95,30.85,30.79,30.70,30.65,30.65,30.65,30.52,30.55,30.60,30.60,30.36,30.59,30.53,30.51,30.50,30.29,30.54,30.17,30.25,30.29,30.49,30.45,30.59,30.76,30.66,30.74,30.71,30.53,30.39,30.70,30.67,30.31,30.42,30.63,30.39,30.07,30.38,30.33,29.99,29.87,30.12,30.05,29.78,29.95,30.07,29.92,29.87,30.05,30.07,29.90,29.97,30.05,30.18,30.02,30.36,30.29,30.42,29.90,30.29,30.36,30.04,30.04,30.50,30.37,29.96,30.40,30.54,30.23,30.36,30.60,30.57,30.47,30.66,30.78,30.59,30.71,30.88,30.85,30.76,30.86,30.82,30.88,30.78,30.66,30.82,30.74,30.62,30.25,30.39,30.60,30.44,30.06,30.41,30.59,30.38,30.31,30.49,30.59,30.56,30.69,30.69,30.64,30.73,30.82,30.68,30.43,30.67,30.67,30.43,30.65,30.62,30.45,30.52,30.67,30.67,30.77,30.62,30.65,30.66,30.54,30.33,30.45,30.43,30.18,30.15,30.38,30.30,29.76,30.07,29.68,29.79,29.84,30.14,29.67,30.06,29.63,29.33,29.48,29.18,29.42,29.03,29.52,29.67,28.94,29.09,29.55,29.37,28.98,29.53,29.95,29.89,29.46,29.75,29.66,29.11,29.29,29.69,29.42,29.17,29.47,29.65,29.50,29.22,29.50,29.59,29.55,29.11,29.65,29.34,28.90,29.09,29.69,29.56,28.85,29.39,29.58,29.17,28.80,29.22,29.36,28.90,28.79,29.15,29.06,28.71,28.93,29.15,28.73,28.89,28.92,29.19,28.75,29.19,29.00,28.94,28.87,28.62,28.39,28.78,28.78,28.56,28.73,28.86,28.53,28.63,28.36,28.23,28.55,28.33,28.80,28.74,28.56,28.77,28.78,28.77,28.64,29.09,29.23,29.09,29.23,29.72,29.43,29.19,29.69,29.80,29.69,29.58,30.09,30.00,29.97,29.57,29.35,29.55,29.30,28.46,29.00,29.07,29.05,28.37,29.03,28.95,29.09,28.61,29.06,28.64,29.23,29.30,29.56,29.37,30.04,29.72,29.15,29.67,30.06,29.48,29.32,30.01,29.94,29.29,29.54,30.13,29.74,29.43,29.84,29.97,29.50,29.77,30.01,30.02,30.05,29.95,30.23,30.23,29.85,29.83,30.22,30.03,29.46,30.04,30.21,29.65,29.68,30.29,30.17,29.53,29.68,30.41,30.18,29.77,29.93,30.02,29.44,29.40,29.37,28.97,29.42,29.55,28.97,29.36,29.63,29.93,29.48,29.94,30.00,29.57,29.36,29.68,29.45,29.28,29.04,29.33,28.92,28.48,28.97,28.36,28.31,29.13,28.77,28.55,28.82,28.56,28.73,28.85,29.27,28.35,28.49,28.90,29.35,29.52,29.44,29.47,29.31,29.61,29.99,29.93,29.79,29.90,30.17,30.03,29.94,30.21,30.23,30.19,30.07,29.84,29.88,29.76,29.58,29.59,29.71,29.70,29.20,28.76,29.30,29.02,28.81,28.64,28.51,28.25,28.25,28.14,28.88,28.76,28.72,29.08,29.31,29.15,29.22,29.52,29.38,29.40,29.67,29.77,29.59,29.88,30.19,30.06,29.75,30.16,30.24,29.85,29.99,30.45,30.37,30.39,30.33,30.11,29.98,30.26,29.89,29.91,30.06,30.00,29.93,29.52,29.84,30.14,29.63,29.45,29.92,29.58,29.49,29.62,29.76,29.24,29.30,29.83,29.41,29.01,29.16,29.61,29.11,29.04,29.22,29.30,28.89,28.99,29.37,29.13,28.88,28.60,28.68,29.17,29.03,28.95,29.34,29.42,29.01,29.13,29.53,29.56,29.36,29.57,29.89,29.86,29.61,30.05,30.12,29.44,29.93,29.51,29.71,29.40,29.40,29.22,29.35,28.98,29.08,29.29,29.11,28.84,28.93,28.79,28.76,28.90,28.47,28.13,28.76,28.86,28.50,27.97,28.34,28.78,28.54,28.17,28.65,29.11,28.43,28.18,28.82,28.99,28.42,28.49,28.63,28.91,28.79,28.85,29.03,29.30,29.27,29.04,29.59,29.42,29.53,29.60,29.76,29.86,30.07,30.19,30.26,30.00,30.36,30.17,29.67,30.19,30.29,29.85,29.71,30.13,30.21,29.85,29.26,29.56,29.98,29.35,29.18,29.94,30.08,29.58,29.78,30.31,29.96,30.41,30.24,30.33,30.57,30.60,30.28,30.63,30.43,30.32,30.62,30.32,30.40,30.40,30.43,29.98,29.95,30.33,29.78,30.40,30.30,30.17,29.49,29.68,29.99,29.43,29.54,29.21,29.44,29.50,29.23,29.03,29.49,29.48,29.36,29.14,29.51,29.67,29.36,29.52,29.71,29.68,29.64,29.93,30.06,30.18,30.24,30.43,30.14,30.18,29.77,30.03,30.06,29.69,29.70,30.01,29.81,29.61,29.71,30.06,29.79,29.65,29.93,29.79,29.63,29.74,30.04,29.76,29.67,30.01,30.26,30.27,30.43,30.06,30.48,30.55,30.06,29.94,30.64,30.57,30.27,30.33,30.60,30.39,30.03,30.19,30.51,30.37,30.07,30.42,30.52,30.33,30.31,30.42,26.74,25.51,24.42,23.76,22.40,21.33,21.17,20.50,19.32,19.32,19.21,18.39,17.37,18.08,17.93,17.88,17.14,16.10,14.80,12.19,11.15,10.06,10.64,10.42,8.51,7.44,5.66,5.26,4.79,4.30,4.20,4.58,4.29,3.87,3.97,4.33,3.87,3.53,3.62,3.78,3.32,3.15,3.42,3.45,2.96,3.10,3.26,3.05,2.63,3.10,3.21,2.78,2.70,3.17,3.35,2.76,3.34,3.38,3.40,3.22,3.59,3.75,3.34,3.48,4.04,3.80,3.46,4.03,4.37,3.89,4.03,4.68,4.57,4.37,4.73,5.12,4.64,4.88,5.38,5.62,5.27,5.81,5.53,5.69,5.10,4.97,5.10,4.70,4.40,3.93,3.73,4.51,4.19,3.77,3.88,4.47,4.01,3.83,4.38,4.75,4.38,6.09,5.54,5.05,5.20,5.26,4.67,4.40,4.38,4.49,3.97,4.43,4.57,4.10,4.43,5.09,4.57,4.96,4.42,4.32,4.57,4.26,3.61,3.78,4.11,3.52,3.30,3.44,3.33,2.89,2.81,2.59,2.73,2.67,3.21,2.77,2.87,2.56,2.58,2.93,3.11,2.61,2.23,2.75,2.68,2.29,2.37,2.86,2.62,2.46,2.99,3.16,3.04,2.81,3.03,2.91,2.49,2.52,2.64,2.56,1.87,2.35,2.65,2.25,1.73,2.35,2.46,2.07,1.88,2.43,2.42,1.95,2.25,2.51,2.51,2.06,1.92,2.32,1.98,1.51,1.88,2.13,1.77,1.55,2.06,2.04,1.72,1.90,2.26,2.14,1.87,2.26,2.67,2.49,2.94,2.42,2.27,2.01,1.97,1.82,1.69,1.52,1.38,1.21,1.09,1.05,0.98,0.81,0.77,0.83,0.99,0.97,0.96,1.16,1.26,1.25,1.36,1.65,1.65,1.74,1.98,2.16,2.30,2.26,2.52,2.68,2.85,2.99,3.15,3.44,3.50,3.81,3.25,2.97,3.68,3.69,3.22,3.22,3.89,3.77,3.38,3.59,4.06,3.90,3.74,4.06,4.41,4.62,4.40,4.79,4.69,4.84,4.48,4.04,4.31,4.41,3.80,3.62,3.92,3.73,3.15,3.28,3.55,3.05,2.75,3.17,3.10,2.81,2.69,3.03,3.05,3.20,2.90,3.48,3.42,2.87,3.08,3.54,3.42,3.20,3.63,3.87,3.65,3.61,4.16,4.18,3.78,4.00,4.66,4.59,4.53,5.03,4.81,4.23,4.11,4.52,4.16,4.01,4.36,4.15,3.62,4.00,4.14,3.65,3.63,3.50,2.88,3.21,3.49,3.16,2.68,3.24,3.42,3.00,3.07,3.55,3.91,3.88,4.27,4.80,4.82,5.19,5.67,6.10,5.42,5.90,6.11,5.52,6.15,6.44,5.80,5.75,6.29,6.72,6.39,6.97,6.74,6.09,6.61,6.93,6.19,5.95,6.40,6.45,5.91,5.81,5.28,5.48,5.57,5.14,4.76,5.07,4.99,4.43,4.67,5.03,4.75,4.16,4.54,4.96,4.76,4.41,4.86,4.53,3.99,3.80,3.96,4.34,4.35,4.25,4.56,4.90,4.94,5.04,5.43,5.25,5.56,5.79,5.95,5.91,6.19,6.51,6.56,6.82,7.02,7.28,8.31,7.68,6.92,6.92,7.37,6.91,6.54,6.93,6.78,6.12,5.96,6.56,6.31,5.56,6.13,5.87,5.36,5.18,5.99,5.55,4.98,5.73,6.31,5.29,5.28,6.35,6.22,5.41,5.88,6.55,6.20,5.68,6.56,7.25,6.52,6.50,5.71,6.20,6.62,6.01,5.52,6.35,6.45,5.91,5.93,6.68,6.32,5.96,6.33,6.75,6.26,6.11,6.87,6.86,6.00,6.30,6.61,6.26,6.05,5.54,5.65,4.94,5.41,5.41,5.02,4.48,4.98,5.33,4.47,4.71,5.19,5.14,4.31,4.56,5.38,5.68,5.12,5.96,6.22,5.97,4.91,5.22,5.17,4.47,4.31,4.40,4.40,4.25,3.94,4.45,4.27,3.47,4.31,4.41,4.02,3.98,4.66,4.57,4.62,5.09,5.20,5.23,5.74,6.00,6.05,6.31,6.12,6.63,6.19,5.29,5.65,5.95,4.98,4.62,5.22,5.62,4.97,4.25,4.73,5.06,4.40,4.59,5.09,5.17,4.77,5.16,6.04,5.87,6.95,7.20,7.38,8.19,8.05,7.97,8.62,9.03,8.50,9.44,9.93,9.75,10.28,9.84,9.10,9.39,9.58,8.67,9.37,9.78,9.28,8.83,9.08,8.71,8.15,7.84,7.48,6.90,7.47,7.34,6.57,6.43,7.17,7.06,6.40,6.93,7.42,7.04,6.86,7.57,7.69,7.18,7.61,8.68,8.75,8.34,8.71,8.84,9.22,8.91,9.66,9.58,8.50,8.94,9.81,9.00,8.68,9.02,9.89,8.84,9.13,9.57,9.57,9.05,9.09,10.18,10.10,9.27,9.77,10.94,10.43,10.73,10.13,10.47,11.27,10.55,9.95,10.66,11.55,10.58,10.33,10.85,10.91,9.94,10.15,11.34,11.00,10.00,10.45,11.43,10.86,10.49,10.66],[30.89,30.87,30.72,30.64,30.56,30.49,30.51,30.53,30.41,30.43,30.47,30.49,30.25,30.49,30.45,30.40,30.41,30.10,30.34,29.90,29.98,30.07,30.19,30.31,30.46,30.59,30.48,30.65,30.64,30.39,30.26,30.60,30.55,30.19,30.26,30.44,30.24,29.92,30.20,30.22,29.76,29.67,29.99,29.83,29.57,29.69,29.87,29.61,29.54,29.81,29.91,29.59,29.63,29.89,30.08,29.80,30.20,30.18,30.24,29.60,30.20,30.31,29.86,29.86,30.37,30.25,29.81,30.31,30.51,30.17,30.27,30.57,30.54,30.41,30.59,30.77,30.56,30.64,30.87,30.85,30.73,30.83,30.79,30.88,30.76,30.62,30.78,30.67,30.51,30.13,30.19,30.53,30.41,29.96,30.36,30.61,30.34,30.24,30.47,30.60,30.49,30.62,30.57,30.56,30.68,30.75,30.51,30.32,30.55,30.62,30.39,30.60,30.67,30.41,30.47,30.68,30.65,30.72,30.54,30.51,30.60,30.40,30.14,30.32,30.33,30.02,29.89,30.22,30.21,29.51,29.91,29.37,29.45,29.69,30.04,29.53,29.88,29.43,29.07,29.43,29.11,29.44,29.15,29.58,29.59,28.88,29.17,29.61,29.29,29.09,29.58,29.97,29.89,29.46,29.68,29.49,29.00,29.01,29.50,29.27,28.72,29.25,29.53,29.40,28.78,29.32,29.54,29.35,28.95,29.33,29.04,28.70,28.86,29.38,29.31,28.66,29.05,29.39,28.95,28.63,29.00,29.23,28.87,28.56,29.10,29.11,28.89,29.03,29.29,29.03,28.99,29.07,29.40,29.00,29.39,29.23,29.17,29.03,28.87,28.80,28.84,28.91,28.55,28.85,28.72,28.39,28.31,28.33,28.49,28.11,28.06,28.49,28.44,28.19,28.29,28.49,28.51,28.21,28.81,28.93,28.74,28.90,29.35,28.91,28.71,29.31,29.35,29.34,29.23,29.72,29.73,29.65,29.08,28.90,29.25,28.89,28.21,28.65,28.59,28.73,28.07,28.67,28.73,28.73,28.43,28.77,28.49,29.08,29.10,29.16,28.85,29.55,29.45,28.77,29.33,29.66,29.11,28.94,29.57,29.67,28.78,29.08,29.74,29.31,28.97,29.58,29.75,29.21,29.30,29.73,29.63,29.83,29.53,29.96,30.05,29.50,29.50,30.00,29.81,29.01,29.77,29.97,29.31,29.41,30.08,29.92,29.18,29.48,30.16,29.93,29.56,29.74,29.67,29.20,29.23,29.31,28.86,29.18,29.52,28.93,29.28,29.47,29.70,29.32,29.81,29.77,29.36,29.24,29.35,29.12,28.92,28.84,28.95,28.61,28.25,28.60,28.25,28.10,28.85,28.78,28.37,28.63,28.54,28.56,28.39,28.93,28.10,28.30,28.41,28.94,29.24,29.09,29.20,28.95,29.33,29.73,29.68,29.47,29.53,29.94,29.66,29.61,29.96,29.94,29.73,29.76,29.42,29.37,29.38,29.31,29.17,29.28,29.29,28.89,28.38,28.92,28.63,28.56,28.47,28.21,28.14,28.20,28.19,28.61,28.59,28.37,28.81,29.05,28.91,28.94,29.18,29.08,29.16,29.35,29.44,29.20,29.68,29.77,29.69,29.45,29.94,29.85,29.53,29.79,30.29,30.11,30.25,30.13,29.86,29.60,29.99,29.56,29.65,29.71,29.60,29.58,29.17,29.55,29.80,29.45,29.18,29.63,29.42,29.20,29.35,29.45,29.10,29.04,29.51,29.06,28.76,29.06,29.26,28.89,28.83,28.97,29.02,28.62,28.83,29.20,29.03,28.86,28.69,28.59,29.03,28.85,28.82,29.20,29.13,28.66,28.96,29.32,29.25,29.00,29.38,29.64,29.59,29.22,29.74,29.95,29.10,29.53,29.24,29.37,29.03,29.20,28.97,29.00,28.55,28.80,29.01,29.12,28.58,28.67,28.74,28.53,28.65,28.31,28.09,28.34,28.59,28.27,27.99,27.98,28.63,28.43,28.07,28.29,28.95,28.27,28.00,28.36,28.74,28.41,28.50,28.21,28.55,28.58,28.75,28.53,29.11,28.86,28.81,29.31,29.03,29.08,29.15,29.51,29.57,29.89,30.04,30.02,29.59,30.18,29.73,29.13,29.89,30.01,29.53,29.34,29.82,29.96,29.38,28.88,29.15,29.55,28.92,28.59,29.60,29.76,29.13,29.49,29.96,29.63,30.16,29.92,30.11,30.44,30.46,30.05,30.51,30.33,30.07,30.55,30.30,30.33,30.44,30.32,29.81,29.69,30.22,29.73,30.17,30.26,30.02,29.60,29.80,30.02,29.52,29.50,29.28,29.30,29.30,29.34,29.06,29.04,29.39,29.33,29.13,29.26,29.56,29.38,29.37,29.50,29.55,29.43,29.74,30.06,30.11,30.06,30.32,30.06,30.12,29.62,29.99,30.15,29.62,29.66,30.08,29.74,29.62,29.82,30.20,29.82,29.65,30.07,29.88,29.69,29.87,30.26,29.96,29.83,30.15,30.36,30.33,30.49,30.16,30.42,30.59,30.17,29.94,30.62,30.61,30.33,30.30,30.59,30.45,30.09,30.25,30.55,30.41,30.12,30.43,30.54,30.38,30.21,30.44,26.77,25.57,24.28,23.48,22.25,21.02,20.98,20.35,19.39,19.58,18.94,18.30,17.21,18.02,17.71,17.55,16.72,15.61,14.41,11.78,11.17,9.91,10.28,10.36,8.43,7.52,5.80,5.45,5.01,4.39,4.34,4.74,4.29,4.01,4.04,4.41,3.88,3.58,3.68,3.89,3.48,3.21,3.45,3.49,3.02,3.06,3.29,3.03,2.70,3.09,3.23,2.89,2.76,3.19,3.41,2.82,3.38,3.54,3.55,3.26,3.69,3.91,3.44,3.70,4.19,3.96,3.56,4.17,4.48,4.00,4.11,4.75,4.68,4.36,4.75,5.29,4.86,4.97,5.60,5.91,5.46,6.08,5.85,6.00,5.44,5.15,5.29,4.92,4.55,4.09,3.98,4.72,4.40,3.93,4.20,4.76,4.32,4.04,4.75,5.04,4.70,6.33,5.83,5.47,5.42,5.40,4.75,4.50,4.64,4.79,4.13,4.77,4.80,4.39,4.77,5.35,4.83,5.27,4.69,4.54,4.83,4.49,3.77,3.95,4.28,3.69,3.32,3.52,3.43,2.92,2.86,2.57,2.75,2.77,3.25,2.71,2.94,2.69,2.63,2.98,2.95,2.71,2.42,2.79,2.69,2.36,2.52,2.87,2.70,2.65,3.03,3.16,3.11,2.88,3.15,3.00,2.70,2.62,2.79,2.66,2.07,2.44,2.68,2.25,1.77,2.40,2.49,2.04,1.80,2.47,2.22,1.85,2.08,2.44,2.43,1.91,2.06,2.30,1.98,1.50,2.08,2.20,1.74,1.72,2.27,2.19,1.82,2.20,2.55,2.41,2.19,2.52,2.86,2.76,3.31,2.67,2.53,2.24,2.35,2.20,1.93,1.70,1.57,1.51,1.30,1.16,1.14,1.05,0.81,0.76,0.84,0.96,1.03,1.02,1.17,1.27,1.34,1.40,1.63,1.74,1.87,2.09,2.27,2.34,2.43,2.73,2.91,3.09,3.14,3.43,3.38,3.76,3.14,2.87,3.51,3.41,3.16,3.13,3.66,3.58,3.34,3.55,3.87,3.72,3.66,3.98,4.21,4.56,4.23,4.58,4.38,4.62,4.35,3.77,4.07,4.22,3.62,3.30,3.73,3.47,2.99,3.08,3.33,2.92,2.66,3.09,3.08,2.67,2.62,3.21,3.00,3.29,2.92,3.45,3.42,2.85,3.03,3.53,3.28,3.05,3.55,3.67,3.44,3.54,3.98,3.88,3.70,3.93,4.47,4.49,4.51,5.01,4.77,4.05,4.03,4.49,4.01,4.02,4.50,4.15,3.50,3.94,4.23,3.63,3.66,3.47,2.91,3.16,3.41,3.08,2.57,3.24,3.30,2.70,2.77,3.52,3.75,3.83,4.18,4.68,4.66,5.10,5.73,6.12,5.32,5.75,6.01,5.33,5.98,6.29,5.67,5.59,6.22,6.67,6.26,6.94,6.50,5.89,6.36,6.63,5.98,5.69,6.23,6.21,5.68,5.56,5.00,5.19,5.23,4.79,4.45,4.72,4.75,4.03,4.51,4.77,4.41,3.98,4.34,4.83,4.63,4.29,4.62,4.35,4.11,4.04,4.11,4.21,4.17,4.00,4.41,4.52,4.52,4.72,5.15,4.96,5.31,5.68,5.85,5.75,5.98,6.32,6.55,6.61,6.87,7.19,8.20,7.65,6.76,6.76,7.45,6.84,6.40,6.89,6.71,6.17,5.91,6.63,6.36,5.52,6.22,5.87,5.01,5.03,5.82,5.29,5.02,5.63,6.01,5.15,5.16,5.98,5.83,5.18,5.36,6.13,5.80,5.42,6.24,6.63,6.13,6.11,5.35,5.84,6.25,5.56,5.13,5.81,5.84,5.49,5.50,6.08,5.84,5.69,5.94,6.27,6.15,6.00,6.53,6.54,5.90,5.94,6.07,5.86,5.62,5.31,5.12,5.55,4.69,4.98,5.13,4.26,4.63,4.89,3.82,4.50,4.80,4.78,3.72,4.42,5.11,5.14,5.02,5.96,6.08,5.96,5.00,5.22,5.28,4.66,4.30,4.30,4.45,4.43,3.74,4.16,3.84,3.48,4.16,4.24,3.65,4.06,4.35,4.59,4.42,4.98,5.29,5.24,5.50,5.85,5.99,6.08,5.99,6.47,5.97,5.39,5.60,5.76,4.95,4.58,5.15,5.56,4.85,4.21,4.79,5.01,4.41,4.52,4.98,4.98,4.70,5.27,5.71,5.62,6.63,6.75,7.11,7.92,7.76,7.65,8.17,8.38,8.17,8.96,9.62,9.21,9.73,9.32,8.54,8.93,9.22,8.28,9.08,9.63,8.96,8.08,8.51,8.34,7.60,7.17,6.95,6.51,6.82,6.78,6.02,5.98,6.70,6.59,5.90,6.56,6.88,6.41,6.54,6.99,7.27,6.78,7.23,8.09,8.32,7.86,8.44,8.37,9.00,8.54,9.31,9.24,7.94,8.51,9.45,8.52,8.06,8.56,9.52,8.37,8.38,9.28,9.08,8.43,8.64,10.03,9.66,8.70,9.54,10.71,10.34,10.38,9.93,10.26,10.94,10.27,9.79,10.33,11.15,10.21,9.88,10.52,10.60,9.65,9.67,10.90,10.58,9.56,10.02,10.98,10.35,9.88,10.14],[30.94,30.92,30.82,30.72,30.63,30.57,30.60,30.54,30.46,30.42,30.48,30.48,30.21,30.41,30.35,30.32,30.33,29.99,30.29,29.84,29.93,30.01,30.21,30.20,30.34,30.54,30.36,30.53,30.55,30.23,30.16,30.51,30.42,30.07,30.20,30.39,30.03,29.84,30.13,30.16,29.80,29.60,29.97,29.82,29.54,29.74,29.82,29.58,29.63,29.81,29.84,29.52,29.71,29.81,29.93,29.75,30.10,30.12,30.21,29.65,30.14,30.22,29.76,29.84,30.30,30.12,29.72,30.26,30.38,30.05,30.19,30.45,30.39,30.28,30.54,30.67,30.37,30.56,30.79,30.70,30.59,30.69,30.68,30.75,30.63,30.44,30.68,30.53,30.44,30.05,30.15,30.46,30.27,29.89,30.25,30.50,30.22,30.13,30.36,30.50,30.40,30.62,30.58,30.51,30.62,30.68,30.43,30.25,30.56,30.59,30.28,30.55,30.55,30.33,30.35,30.61,30.61,30.68,30.50,30.50,30.54,30.32,30.12,30.28,30.29,29.90,29.95,30.21,30.12,29.51,29.82,29.37,29.42,29.57,29.93,29.43,29.93,29.45,29.11,29.52,29.11,29.43,29.01,29.54,29.59,28.80,29.00,29.56,29.25,28.93,29.47,29.90,29.84,29.37,29.68,29.48,28.85,29.03,29.45,29.20,28.70,29.26,29.43,29.27,29.05,29.17,29.39,29.24,29.01,29.38,29.14,29.02,28.92,29.40,29.31,28.73,29.12,29.35,28.88,28.58,28.91,29.20,28.83,28.53,29.02,28.99,28.72,28.79,29.18,28.83,28.90,28.88,29.29,28.93,29.36,29.16,29.00,28.93,28.79,28.70,28.63,28.75,28.70,28.75,28.64,28.54,28.41,28.31,28.46,28.42,27.77,28.53,28.51,28.17,28.56,28.58,28.62,28.30,28.91,29.02,28.87,28.97,29.42,29.07,28.81,29.26,29.44,29.49,29.29,29.81,29.67,29.62,29.16,29.04,29.20,28.86,28.28,28.56,28.50,28.61,28.17,28.56,28.44,28.63,28.39,28.68,28.26,28.91,28.78,29.13,28.74,29.57,29.27,28.52,29.19,29.56,28.96,28.78,29.54,29.46,28.88,29.04,29.70,29.34,29.08,29.57,29.70,29.23,29.44,29.73,29.57,29.72,29.48,29.90,29.93,29.49,29.57,29.89,29.62,29.28,29.73,29.81,29.25,29.31,29.95,29.73,29.13,29.34,30.08,29.75,29.37,29.59,29.58,28.99,29.00,29.16,28.80,29.09,29.38,28.97,29.23,29.36,29.72,29.30,29.77,29.74,29.38,29.25,29.41,29.11,29.20,28.97,29.08,28.81,28.55,28.72,28.19,28.01,28.64,28.68,28.30,28.52,28.59,28.56,28.47,29.02,28.15,28.31,28.55,29.02,29.22,28.90,29.12,29.12,29.37,29.85,29.76,29.42,29.56,30.05,29.73,29.59,30.04,29.96,29.86,29.85,29.51,29.46,29.26,29.19,29.11,29.21,29.14,28.80,28.31,28.76,28.70,28.47,28.41,28.22,28.20,28.17,28.25,28.66,28.41,28.36,28.79,29.00,28.89,28.83,29.13,29.06,29.04,29.37,29.39,29.09,29.60,29.83,29.63,29.41,29.93,29.99,29.46,29.76,30.32,30.20,30.28,30.21,29.82,29.71,30.07,29.70,29.51,29.74,29.65,29.60,29.18,29.52,29.81,29.33,29.08,29.61,29.29,29.18,29.27,29.47,29.03,29.00,29.53,29.06,28.82,29.01,29.32,28.84,28.78,29.01,29.00,28.81,28.84,29.16,28.94,28.84,28.70,28.72,29.08,28.93,28.89,29.24,29.19,29.01,29.12,29.47,29.39,29.25,29.45,29.82,29.79,29.45,29.89,29.95,29.29,29.59,29.29,29.42,29.28,29.36,29.14,29.09,28.89,29.12,29.03,28.77,28.84,28.87,28.55,28.56,28.74,28.41,28.14,28.66,28.74,28.43,28.29,28.33,28.82,28.58,28.22,28.52,28.84,28.45,28.27,28.47,28.77,28.51,28.38,28.57,28.64,28.72,28.48,28.75,29.03,28.87,28.92,29.42,29.09,29.14,29.38,29.59,29.56,29.91,30.06,30.16,29.71,30.26,29.92,29.33,30.00,30.10,29.66,29.49,29.94,29.98,29.50,29.02,29.27,29.60,29.12,28.99,29.69,29.80,29.38,29.55,30.01,29.79,30.17,30.03,30.13,30.44,30.51,30.12,30.57,30.34,30.18,30.60,30.32,30.30,30.34,30.34,29.71,29.70,30.14,29.45,30.14,30.14,30.07,29.46,29.61,30.08,29.42,29.48,29.27,29.19,29.35,29.25,29.07,29.05,29.49,29.31,29.10,29.29,29.50,29.24,29.32,29.57,29.64,29.58,29.83,29.98,30.16,30.07,30.35,30.05,30.10,29.57,29.90,30.01,29.60,29.46,29.93,29.71,29.55,29.56,29.97,29.58,29.61,29.85,29.61,29.62,29.82,30.01,29.67,29.72,30.07,30.21,30.32,30.41,30.04,30.36,30.43,29.96,29.76,30.44,30.40,30.15,30.14,30.45,30.30,29.95,30.11,30.42,30.32,30.01,30.38,30.43,30.27,30.16,30.32,26.69,25.47,24.22,23.51,22.27,21.12,21.07,20.31,19.41,19.49,18.99,18.26,17.50,17.99,17.65,17.81,16.67,16.13,14.42,12.30,11.48,10.19,10.62,10.36,8.36,7.06,5.17,4.64,4.19,3.69,3.71,4.06,3.71,3.45,3.57,3.89,3.43,3.05,3.32,3.40,3.04,2.82,3.08,3.10,2.61,2.69,2.92,2.77,2.22,2.66,2.84,2.49,2.24,2.66,2.97,2.54,2.99,3.09,3.17,2.92,3.35,3.46,2.86,3.20,3.64,3.40,3.15,3.59,3.81,3.51,3.54,3.97,4.00,3.80,4.14,4.53,4.10,4.19,4.75,5.04,4.62,5.20,4.96,5.08,4.61,4.35,4.48,4.14,3.79,3.41,3.24,4.02,3.64,3.31,3.47,4.01,3.52,3.36,3.96,4.19,4.00,5.69,5.20,4.77,4.74,4.82,4.23,3.91,4.22,4.30,3.56,4.10,4.22,3.78,4.04,4.59,4.14,4.52,3.96,3.86,4.20,3.84,3.18,3.41,3.75,3.11,2.86,3.11,3.02,2.49,2.58,2.28,2.56,2.49,2.98,2.49,2.80,2.62,2.51,2.89,2.93,2.68,2.39,2.74,2.62,2.32,2.46,2.81,2.59,2.49,2.90,3.03,2.87,2.71,2.86,2.68,2.35,2.27,2.50,2.45,1.83,2.07,2.35,2.18,1.65,2.04,2.25,1.97,1.68,2.17,1.92,1.50,1.67,2.13,2.08,1.68,1.71,1.93,1.81,1.29,1.79,1.87,1.61,1.59,2.03,1.91,1.79,2.11,2.39,2.33,2.14,2.43,2.78,2.68,3.11,2.52,2.45,2.24,2.19,2.12,1.93,1.71,1.54,1.46,1.38,1.17,1.10,1.03,0.96,0.81,0.77,0.81,0.94,0.97,0.94,1.08,1.26,1.29,1.30,1.55,1.67,1.79,1.88,2.01,2.28,2.33,2.50,2.68,2.73,2.96,2.95,3.43,3.02,2.76,3.26,3.33,3.15,3.19,3.54,3.47,3.07,3.41,3.78,3.64,3.42,3.72,4.11,4.31,4.11,4.32,4.21,4.33,4.07,3.75,3.85,3.93,3.50,3.25,3.48,3.35,2.88,2.95,3.08,2.71,2.39,2.68,2.66,2.25,2.38,2.65,2.60,2.77,2.53,3.04,2.93,2.51,2.68,3.18,3.06,2.64,3.25,3.46,3.32,3.18,3.77,3.73,3.58,3.67,4.13,4.13,4.13,4.58,4.39,3.89,3.92,4.15,3.80,3.76,4.07,3.79,3.28,3.71,3.88,3.29,3.30,3.24,2.61,2.78,3.05,2.75,2.30,2.81,3.07,2.48,2.54,3.30,3.51,3.58,4.06,4.43,4.52,4.77,5.34,5.72,5.08,5.53,5.67,5.13,5.79,6.04,5.52,5.55,5.97,6.40,6.02,6.68,6.19,5.68,6.06,6.35,5.76,5.57,6.05,6.01,5.48,5.31,4.69,4.94,5.18,4.58,4.22,4.65,4.62,3.94,4.29,4.55,4.29,3.90,4.26,4.58,4.46,4.22,4.54,4.28,3.97,3.87,4.33,4.18,3.98,3.89,4.14,4.39,4.35,4.53,5.07,4.88,5.03,5.54,5.74,5.59,5.75,6.02,6.20,6.31,6.51,6.82,7.73,7.30,6.45,6.45,7.03,6.45,6.10,6.50,6.45,5.90,5.63,6.23,6.00,5.25,5.85,5.55,4.78,4.75,5.53,5.08,4.75,5.34,5.71,4.99,4.85,5.89,5.73,5.04,5.32,6.05,5.71,5.20,6.02,6.64,6.10,5.91,5.25,5.77,6.05,5.47,5.19,5.86,5.87,5.28,5.36,6.08,5.78,5.34,5.98,6.24,5.75,5.55,6.47,6.26,5.45,5.67,5.93,5.39,5.42,5.13,5.23,5.04,5.03,4.88,4.93,4.04,4.54,4.94,4.20,4.42,4.85,5.01,4.12,4.18,4.95,5.16,4.73,5.70,5.88,5.80,4.68,4.91,5.04,4.38,4.08,4.11,4.29,3.99,3.72,4.17,3.80,3.38,3.77,4.23,3.32,3.61,4.33,4.27,4.21,4.68,4.78,4.77,5.24,5.64,5.63,5.86,5.77,6.03,5.76,4.81,5.20,5.47,4.85,4.31,4.79,5.24,4.66,4.06,4.55,4.82,4.15,4.37,4.83,4.90,4.51,4.98,5.53,5.54,6.28,6.49,6.47,7.32,7.13,7.10,7.59,8.10,7.47,8.38,8.86,8.66,9.39,8.87,8.38,8.96,8.83,8.31,8.95,9.76,9.11,8.28,9.02,8.62,7.78,7.42,6.98,6.21,7.20,6.93,6.11,6.27,6.84,6.67,5.76,6.29,6.94,6.47,6.58,6.82,7.34,6.82,7.06,7.85,7.74,7.45,7.74,7.84,8.29,8.08,9.02,8.81,7.93,8.40,9.24,8.38,7.99,8.59,9.46,8.25,8.63,9.32,9.38,8.71,9.02,10.01,10.07,9.15,9.62,10.76,10.50,10.72,9.98,10.29,11.14,10.48,9.82,10.28,11.12,10.13,9.84,10.50,10.49,9.77,9.62,10.70,10.42,9.35,9.63,10.47,9.98,9.53,9.97],[30.94,30.88,30.88,30.73,30.65,30.61,30.63,30.55,30.46,30.48,30.51,30.50,30.27,30.43,30.35,30.35,30.35,30.08,30.36,29.98,30.13,30.21,30.30,30.29,30.47,30.63,30.48,30.61,30.52,30.29,30.14,30.46,30.45,30.12,30.22,30.46,30.22,29.98,30.24,30.19,29.91,29.93,30.00,29.85,29.74,29.89,29.86,29.67,29.65,29.91,29.90,29.64,29.68,29.81,30.00,29.80,30.15,30.20,30.23,29.80,30.18,30.22,29.88,29.82,30.28,30.08,29.82,30.23,30.35,30.04,30.15,30.37,30.31,30.21,30.45,30.60,30.32,30.51,30.75,30.70,30.59,30.75,30.65,30.75,30.62,30.46,30.68,30.47,30.39,30.11,30.17,30.37,30.20,29.91,30.20,30.43,30.22,30.09,30.32,30.46,30.42,30.61,30.62,30.51,30.57,30.75,30.53,30.35,30.61,30.53,30.21,30.49,30.47,30.28,30.32,30.56,30.53,30.66,30.47,30.47,30.54,30.29,30.11,30.25,30.25,29.90,29.96,30.15,30.06,29.59,29.88,29.49,29.68,29.65,30.02,29.63,29.90,29.35,29.15,29.41,29.02,29.40,28.95,29.50,29.59,28.83,28.97,29.54,29.30,29.07,29.45,29.91,29.84,29.39,29.72,29.64,29.13,29.23,29.55,29.44,29.09,29.45,29.57,29.34,29.10,29.30,29.52,29.40,29.19,29.45,29.22,29.25,29.14,29.47,29.47,28.95,29.40,29.57,29.10,28.84,29.29,29.22,28.81,28.75,29.04,28.95,28.65,28.76,29.13,28.73,28.81,28.89,29.23,28.76,29.22,29.06,28.87,28.85,28.75,28.61,28.54,28.63,28.50,28.61,28.58,28.37,28.46,28.24,28.55,28.24,28.19,28.14,28.30,28.20,28.56,28.68,28.54,28.37,29.05,29.13,28.91,29.10,29.63,29.24,29.00,29.48,29.57,29.50,29.46,29.89,29.74,29.73,29.29,29.22,29.38,28.93,28.33,28.73,28.74,28.63,28.04,28.74,28.54,28.66,28.28,28.77,28.21,28.97,28.89,29.30,29.08,29.86,29.54,28.79,29.42,29.85,29.31,29.08,29.83,29.83,29.11,29.34,29.89,29.70,29.29,29.64,29.81,29.40,29.60,29.76,29.74,29.83,29.73,30.04,30.06,29.74,29.79,30.15,29.89,29.45,29.94,30.13,29.50,29.50,30.18,30.11,29.45,29.52,30.29,30.00,29.59,29.80,29.73,29.23,29.05,29.13,28.61,29.26,29.39,28.73,29.22,29.45,29.76,29.31,29.87,29.95,29.59,29.31,29.54,29.28,29.14,28.94,29.18,28.62,28.23,28.54,28.09,27.88,28.61,28.30,27.95,28.45,28.15,28.31,28.38,28.82,27.84,28.20,28.44,28.96,29.17,29.13,29.13,29.09,29.34,29.77,29.70,29.53,29.68,29.97,29.79,29.74,30.03,30.05,29.93,29.87,29.67,29.65,29.49,29.35,29.17,29.35,29.49,28.87,28.52,28.96,28.47,28.39,28.32,27.99,27.76,27.86,27.68,28.34,28.39,28.29,28.72,28.89,28.83,28.92,29.27,28.86,29.01,29.37,29.42,29.18,29.71,30.01,29.74,29.62,30.08,30.08,29.64,29.88,30.38,30.21,30.29,30.17,29.90,29.72,30.02,29.67,29.70,29.75,29.72,29.58,29.18,29.52,29.84,29.42,29.00,29.64,29.36,29.11,29.25,29.51,29.10,29.03,29.62,29.19,28.99,28.98,29.34,28.93,28.96,29.04,29.05,28.88,29.12,29.30,29.10,28.93,28.71,28.75,29.15,29.05,28.81,29.21,29.30,29.06,29.11,29.44,29.43,29.25,29.51,29.85,29.82,29.65,30.03,30.09,29.46,29.91,29.52,29.68,29.51,29.43,29.14,29.38,29.03,29.05,29.05,28.98,28.86,28.97,28.63,28.61,28.88,28.56,28.15,28.60,28.86,28.47,28.11,28.11,28.57,28.16,27.99,28.39,28.88,28.36,28.04,28.54,28.77,28.27,28.41,28.56,28.72,28.82,28.73,28.92,29.17,29.24,29.04,29.45,29.47,29.51,29.57,29.69,29.77,30.04,30.09,30.22,29.92,30.25,30.07,29.64,30.09,30.16,29.84,29.64,29.98,30.10,29.75,28.99,29.34,29.75,29.15,29.08,29.83,29.99,29.49,29.70,30.12,29.91,30.30,30.14,30.31,30.49,30.55,30.26,30.56,30.35,30.31,30.58,30.32,30.42,30.37,30.41,29.93,29.92,30.27,29.66,30.22,30.22,30.18,29.52,29.61,30.09,29.58,29.65,29.42,29.37,29.42,29.27,29.17,29.24,29.45,29.25,29.15,29.44,29.53,29.30,29.37,29.81,29.68,29.63,29.93,30.11,30.14,30.21,30.35,30.09,30.13,29.67,29.94,30.00,29.67,29.61,29.95,29.82,29.66,29.71,29.97,29.63,29.74,29.90,29.75,29.58,29.85,29.99,29.64,29.70,30.10,30.24,30.35,30.37,30.00,30.38,30.41,29.98,29.90,30.49,30.36,30.08,30.22,30.46,30.24,29.94,30.16,30.40,30.29,30.00,30.38,30.43,30.29,30.23,30.37,26.41,25.25,23.93,23.20,21.88,21.04,20.92,20.16,18.95,19.26,18.74,17.91,17.30,17.68,17.27,17.34,16.40,15.72,14.12,11.86,11.04,9.57,10.17,10.06,8.11,6.86,5.02,4.53,4.07,3.57,3.59,3.86,3.55,3.20,3.55,3.65,3.34,3.01,3.20,3.26,2.86,2.67,2.97,3.08,2.51,2.51,2.86,2.51,2.34,2.55,2.65,2.45,2.43,2.59,2.91,2.48,2.95,3.04,3.10,2.87,3.40,3.30,2.77,3.14,3.48,3.10,3.07,3.53,3.67,3.28,3.48,3.91,3.86,3.68,4.04,4.35,4.01,4.06,4.59,4.82,4.51,5.02,4.87,4.97,4.45,4.28,4.43,4.15,3.78,3.48,3.31,4.01,3.63,3.28,3.49,3.98,3.49,3.30,3.90,4.10,3.89,5.52,4.98,4.54,4.63,4.75,4.21,3.96,3.88,4.04,3.48,3.92,4.09,3.61,3.99,4.53,4.11,4.36,3.84,3.70,4.02,3.81,3.16,3.31,3.60,2.93,2.81,3.01,2.76,2.39,2.38,2.18,2.42,2.35,2.93,2.37,2.57,2.58,2.51,2.90,3.02,2.67,2.42,2.87,2.71,2.33,2.47,2.93,2.61,2.51,2.95,3.05,2.96,2.62,2.75,2.72,2.25,2.29,2.34,2.38,1.64,2.14,2.23,2.08,1.53,2.05,2.17,1.83,1.43,2.05,1.99,1.43,2.03,2.02,2.12,1.60,1.65,1.87,1.67,1.26,1.77,1.86,1.59,1.59,1.95,1.95,1.84,2.00,2.26,2.21,2.09,2.39,2.81,2.68,3.07,2.60,2.53,2.32,2.28,2.12,1.91,1.81,1.62,1.51,1.45,1.30,1.15,1.01,0.98,0.94,0.80,0.76,0.81,0.91,0.90,0.88,1.06,1.21,1.22,1.29,1.54,1.64,1.69,1.84,2.05,2.28,2.36,2.54,2.57,2.69,2.72,3.21,2.78,2.54,2.95,3.08,2.91,2.87,3.28,3.42,3.02,3.15,3.54,3.44,3.31,3.52,3.82,3.91,3.83,4.06,4.03,4.06,3.75,3.49,3.67,3.62,3.21,2.97,3.26,3.09,2.70,2.76,2.85,2.43,2.22,2.54,2.50,2.15,2.09,2.58,2.44,2.68,2.26,2.83,2.66,2.30,2.33,2.82,2.76,2.43,2.88,3.13,3.01,2.94,3.46,3.43,3.27,3.33,3.79,3.78,3.70,4.26,4.09,3.61,3.58,3.84,3.61,3.42,3.79,3.59,3.06,3.39,3.53,3.09,3.03,2.90,2.38,2.61,2.78,2.52,1.98,2.58,2.74,2.38,2.41,3.05,3.56,3.51,3.73,4.19,4.22,4.56,4.85,5.21,4.79,5.23,5.38,4.93,5.50,5.63,5.14,5.23,5.76,5.96,5.64,6.29,5.93,5.46,5.85,6.16,5.51,5.31,5.81,5.78,5.24,5.06,4.58,4.74,4.96,4.39,4.10,4.48,4.59,3.79,4.15,4.41,4.28,3.77,4.05,4.34,4.29,3.96,4.47,4.10,3.83,3.63,3.86,4.05,4.09,3.77,4.05,4.38,4.31,4.46,4.94,4.74,4.84,5.30,5.50,5.28,5.53,5.92,5.98,6.09,6.33,6.57,7.45,7.01,6.21,6.20,6.67,6.21,5.84,6.13,6.08,5.64,5.44,5.90,5.71,5.30,5.58,5.18,4.73,4.75,5.38,4.97,4.57,5.19,5.53,4.85,4.87,5.74,5.64,5.02,5.40,6.01,5.65,5.10,6.11,6.61,6.08,5.83,5.14,5.69,6.03,5.42,5.24,5.88,5.94,5.39,5.37,6.18,5.79,5.37,5.76,6.17,5.78,5.56,6.42,6.36,5.33,5.66,5.80,5.89,5.64,5.20,5.60,4.69,5.08,5.01,4.86,4.11,4.65,5.04,4.23,4.36,4.85,4.80,3.99,4.30,5.00,5.11,4.78,5.53,5.77,5.58,4.64,4.85,4.70,4.25,4.02,4.12,4.23,3.58,3.50,4.07,3.84,3.09,3.87,4.27,3.19,3.43,4.43,4.18,3.98,4.57,4.63,4.88,5.26,5.42,5.55,5.79,5.57,6.06,5.63,4.66,5.05,5.35,4.70,4.20,4.63,4.97,4.39,3.92,4.38,4.52,3.93,4.19,4.62,4.83,4.31,4.71,5.36,5.51,6.14,6.52,6.49,7.26,7.06,7.31,7.89,8.51,7.65,8.78,9.45,9.00,9.62,9.21,8.29,9.04,8.96,8.28,8.88,9.54,9.00,8.35,8.91,8.28,7.89,7.28,7.18,6.06,7.30,6.82,6.17,6.38,6.63,6.59,5.81,6.10,6.75,6.41,6.32,6.65,7.16,6.51,7.04,8.10,8.14,7.61,7.90,8.04,8.39,8.10,8.84,8.97,7.92,8.29,9.26,8.30,7.95,8.34,9.46,8.20,8.64,9.16,9.09,8.53,8.88,9.84,9.70,9.15,9.39,10.48,10.20,10.48,9.87,10.21,10.76,10.02,9.56,10.20,10.91,10.18,9.87,10.39,10.38,9.70,9.81,10.64,10.57,9.26,9.94,10.70,10.33,10.04,10.26],[31.00,30.93,30.77,30.70,30.64,30.54,30.62,30.56,30.51,30.49,30.53,30.55,30.28,30.49,30.43,30.40,30.40,30.18,30.40,30.14,30.20,30.26,30.33,30.38,30.55,30.71,30.61,30.72,30.68,30.46,30.32,30.66,30.64,30.31,30.39,30.58,30.37,30.13,30.35,30.31,29.93,29.88,30.17,30.05,29.77,29.96,29.97,29.82,29.89,29.87,29.99,29.83,29.89,29.94,30.12,29.93,30.32,30.20,30.34,29.86,30.30,30.37,29.95,30.00,30.42,30.30,29.88,30.38,30.47,30.18,30.33,30.55,30.49,30.40,30.61,30.75,30.51,30.67,30.88,30.84,30.73,30.84,30.77,30.87,30.76,30.58,30.79,30.66,30.56,30.18,30.29,30.56,30.38,30.02,30.35,30.54,30.29,30.25,30.44,30.57,30.48,30.71,30.66,30.61,30.73,30.83,30.65,30.42,30.71,30.68,30.37,30.61,30.60,30.40,30.46,30.69,30.65,30.75,30.52,30.56,30.67,30.45,30.19,30.37,30.38,30.08,30.05,30.29,30.27,29.68,29.92,29.58,29.66,29.73,30.06,29.71,30.02,29.53,29.17,29.55,29.08,29.49,29.12,29.58,29.69,28.87,29.12,29.69,29.42,29.14,29.57,30.04,30.00,29.51,29.77,29.73,29.16,29.21,29.63,29.45,29.12,29.51,29.71,29.52,29.44,29.71,29.60,29.57,29.18,29.61,29.30,29.47,29.23,29.63,29.61,29.06,29.66,29.64,29.14,28.91,29.33,29.41,28.89,28.67,29.26,29.12,28.82,28.90,29.24,28.87,29.00,28.99,29.30,28.89,29.32,29.20,29.06,29.08,28.90,28.83,28.69,28.90,28.71,28.88,28.70,28.75,28.64,28.21,28.69,28.60,28.25,28.73,27.97,28.42,28.71,28.78,28.81,28.53,29.13,29.21,29.10,29.07,29.64,29.22,29.00,29.57,29.59,29.47,29.34,29.87,29.85,29.83,29.31,29.32,29.41,29.02,28.36,28.77,28.84,28.79,28.06,28.80,28.69,28.77,28.32,28.84,28.36,29.04,29.04,29.39,29.15,29.89,29.62,28.89,29.47,29.91,29.30,29.09,29.92,29.89,29.17,29.37,30.02,29.66,29.39,29.68,29.90,29.45,29.61,29.81,29.79,29.90,29.83,30.16,30.19,29.73,29.89,30.28,30.04,29.34,30.04,30.23,29.54,29.61,30.20,30.16,29.46,29.64,30.32,30.06,29.63,29.82,29.80,29.33,29.21,29.18,28.73,29.32,29.41,28.92,29.23,29.57,29.81,29.43,29.94,29.96,29.54,29.34,29.64,29.36,29.07,28.89,29.19,28.70,28.17,28.68,28.25,28.02,28.80,28.52,28.17,28.56,28.37,28.38,28.51,28.89,28.07,28.28,28.46,29.00,29.28,29.09,29.22,29.13,29.41,29.85,29.80,29.62,29.78,30.05,29.89,29.78,30.11,30.12,30.01,29.95,29.62,29.69,29.61,29.40,29.27,29.41,29.41,28.88,28.55,29.02,28.64,28.46,28.38,28.11,28.03,27.97,27.87,28.49,28.51,28.45,28.78,29.01,28.91,29.01,29.27,29.00,29.10,29.38,29.49,29.26,29.72,29.96,29.89,29.64,30.07,30.03,29.66,29.92,30.42,30.27,30.35,30.28,30.00,29.77,30.13,29.77,29.77,29.81,29.80,29.68,29.27,29.66,29.90,29.41,29.14,29.64,29.36,29.18,29.37,29.49,29.14,29.03,29.58,29.17,28.96,29.03,29.42,29.02,28.85,29.12,29.24,28.74,28.97,29.35,29.16,28.98,28.80,28.78,29.10,29.09,29.14,29.25,29.27,29.19,29.48,29.63,29.50,29.43,29.68,29.86,29.91,29.71,29.92,30.00,29.65,29.96,29.71,29.82,29.66,29.74,29.58,29.73,29.46,29.44,29.60,29.44,29.13,29.03,29.01,28.78,28.84,28.30,28.12,28.41,28.69,28.38,27.84,28.17,28.58,28.27,27.86,28.41,28.94,28.26,27.79,28.57,28.81,28.56,28.60,28.73,29.00,29.03,28.92,29.24,29.32,29.39,29.38,29.56,29.57,29.71,29.62,29.64,29.80,30.06,30.07,30.12,29.78,30.16,29.86,29.68,30.02,30.00,29.66,29.45,29.86,29.96,29.58,29.09,29.24,29.68,29.21,28.87,29.72,29.79,29.46,29.63,30.09,29.81,30.27,30.18,30.20,30.45,30.45,30.17,30.53,30.38,30.30,30.61,30.38,30.42,30.47,30.51,29.97,29.91,30.35,29.68,30.42,30.32,30.27,29.61,29.79,30.03,29.62,29.55,29.32,29.45,29.50,29.27,29.17,29.67,29.57,29.28,29.52,29.65,29.72,29.47,29.66,29.91,29.83,29.82,30.03,30.12,30.17,30.21,30.41,30.19,30.21,29.73,30.07,30.21,29.70,29.70,30.10,29.84,29.55,29.76,30.13,29.74,29.59,29.95,29.90,29.60,29.81,30.14,29.91,29.78,30.07,30.33,30.44,30.57,30.17,30.52,30.63,30.15,30.08,30.63,30.57,30.31,30.29,30.60,30.41,30.02,30.17,30.48,30.38,30.13,30.44,30.57,30.35,30.31,30.37,26.58,25.33,24.22,23.35,22.17,21.20,21.07,20.22,19.08,19.15,18.80,18.06,17.13,17.57,17.37,17.14,16.45,15.43,13.98,11.64,10.88,9.61,10.19,10.10,8.27,7.24,5.32,4.81,4.17,3.69,3.68,3.95,3.74,3.41,3.51,3.80,3.44,3.12,3.27,3.33,2.93,2.72,3.04,3.06,2.64,2.69,2.94,2.74,2.26,2.76,2.98,2.40,2.23,2.82,3.17,2.40,3.00,3.18,3.15,3.01,3.34,3.48,2.91,3.12,3.57,3.38,3.05,3.52,3.78,3.43,3.48,3.93,3.97,3.68,4.05,4.45,4.07,4.22,4.77,5.08,4.72,5.28,4.92,5.09,4.51,4.33,4.53,4.14,3.87,3.56,3.30,4.02,3.75,3.42,3.47,3.98,3.56,3.43,3.93,4.23,4.03,5.70,5.21,4.70,4.72,4.85,4.36,4.12,3.99,4.11,3.59,4.07,4.20,3.72,4.03,4.65,4.12,4.47,3.88,3.77,4.08,3.83,3.25,3.34,3.64,3.11,2.90,3.03,2.92,2.30,2.43,2.21,2.44,2.47,2.92,2.49,2.63,2.52,2.51,2.96,2.99,2.74,2.48,2.88,2.69,2.30,2.38,2.86,2.56,2.44,2.87,2.97,2.85,2.59,2.75,2.64,2.39,2.30,2.45,2.35,1.78,1.97,2.22,1.88,1.52,2.12,2.08,1.60,1.52,2.19,1.95,1.39,1.93,2.15,2.10,1.74,1.54,1.87,1.82,1.30,1.84,1.84,1.69,1.57,2.01,2.07,1.82,2.00,2.30,2.32,2.16,2.31,2.73,2.64,3.11,2.66,2.44,2.35,2.30,2.21,1.98,1.87,1.75,1.57,1.46,1.33,1.32,1.09,0.99,0.99,0.92,0.78,0.76,0.82,0.93,0.93,0.93,1.12,1.20,1.20,1.36,1.54,1.64,1.69,1.92,2.20,2.33,2.50,2.50,2.61,2.70,3.06,2.61,2.48,2.89,2.92,2.72,2.71,3.18,3.22,2.84,3.04,3.39,3.19,3.19,3.55,3.75,3.92,3.71,4.01,3.91,4.07,3.74,3.32,3.63,3.66,3.14,2.87,3.22,3.09,2.60,2.63,2.86,2.51,2.13,2.53,2.53,2.10,2.07,2.48,2.43,2.71,2.37,2.88,2.83,2.40,2.57,3.00,2.82,2.58,2.95,3.23,2.96,2.93,3.52,3.46,3.20,3.36,3.88,3.87,3.86,4.35,4.11,3.61,3.50,3.92,3.61,3.40,3.85,3.64,3.09,3.34,3.65,3.11,3.12,3.00,2.44,2.68,2.88,2.60,2.15,2.71,2.90,2.37,2.38,3.09,3.39,3.24,3.74,4.17,4.10,4.47,4.95,5.30,4.66,5.11,5.22,4.67,5.28,5.45,5.00,5.04,5.45,5.76,5.50,6.15,5.83,5.21,5.58,5.97,5.31,5.05,5.61,5.66,5.11,4.92,4.41,4.63,4.73,4.14,3.93,4.22,4.26,3.55,4.02,4.27,3.92,3.52,3.94,4.20,4.04,3.83,4.25,3.86,3.61,3.48,3.76,3.79,3.79,3.65,3.63,3.98,3.97,4.06,4.56,4.44,4.63,5.03,5.20,5.05,5.30,5.73,5.70,5.88,6.24,6.48,7.37,6.85,6.02,5.97,6.45,6.06,5.64,6.05,5.93,5.43,5.29,5.75,5.63,4.96,5.42,5.08,4.34,4.43,5.13,4.62,4.44,4.86,5.29,4.61,4.62,5.44,5.25,4.77,4.98,5.74,5.20,4.99,5.73,6.17,5.47,5.72,5.14,5.41,5.74,5.28,4.72,5.51,5.28,5.17,5.13,5.31,5.36,5.27,5.41,5.59,5.57,5.60,5.90,5.88,5.52,5.79,5.54,5.53,5.20,5.01,4.77,4.42,4.69,4.63,4.22,3.78,4.49,4.66,3.93,4.32,4.64,4.95,3.83,4.11,4.71,5.18,4.78,5.52,5.60,5.43,4.61,4.54,4.65,4.17,3.76,3.90,3.96,3.41,3.19,3.84,3.56,2.63,3.43,3.87,3.03,3.03,4.18,3.79,4.11,4.85,4.92,4.92,5.13,5.50,5.30,5.51,5.35,5.58,5.19,4.92,4.78,4.98,4.54,4.22,4.41,5.16,4.45,3.86,4.61,4.38,4.04,4.12,4.48,4.58,4.40,4.65,5.05,5.07,5.81,6.01,6.34,7.26,7.08,6.84,7.42,7.79,7.25,8.15,8.71,8.49,8.98,8.81,7.83,8.29,8.52,7.72,8.58,9.18,8.88,7.76,8.51,8.20,7.62,7.15,6.78,5.97,6.75,6.40,5.62,5.66,6.24,6.12,5.80,5.82,6.00,5.59,6.10,6.32,6.32,5.83,6.30,7.10,7.57,6.88,7.56,7.39,8.08,7.76,8.60,8.30,7.11,7.88,8.63,7.68,7.38,7.89,8.73,7.75,8.00,8.64,8.58,8.07,8.40,9.34,9.12,8.67,9.09,10.25,9.95,9.97,9.43,9.67,10.26,9.70,8.85,9.65,10.39,9.59,9.26,9.71,9.85,9.04,9.04,9.94,9.85,8.88,9.29,10.21,9.72,9.24,9.30],[31.01,30.93,30.80,30.70,30.63,30.56,30.61,30.55,30.49,30.44,30.53,30.53,30.23,30.48,30.40,30.39,30.39,30.07,30.30,29.91,29.99,30.11,30.18,30.18,30.44,30.59,30.45,30.63,30.58,30.34,30.24,30.56,30.49,30.17,30.21,30.42,30.17,29.95,30.20,30.19,29.81,29.70,29.97,29.86,29.66,29.82,29.88,29.65,29.68,29.86,29.89,29.68,29.82,29.86,30.06,29.80,30.15,30.15,30.26,29.66,30.22,30.29,29.81,29.89,30.34,30.14,29.81,30.32,30.42,30.09,30.23,30.51,30.40,30.31,30.56,30.71,30.46,30.57,30.82,30.79,30.64,30.78,30.75,30.84,30.68,30.53,30.75,30.61,30.47,30.10,30.15,30.48,30.27,29.94,30.26,30.53,30.22,30.10,30.37,30.52,30.42,30.65,30.68,30.56,30.65,30.75,30.55,30.35,30.58,30.63,30.30,30.54,30.59,30.33,30.38,30.66,30.62,30.73,30.49,30.50,30.61,30.33,30.14,30.33,30.30,29.92,29.98,30.23,30.19,29.63,29.86,29.43,29.50,29.64,30.01,29.54,29.99,29.40,29.03,29.55,29.00,29.55,29.09,29.60,29.70,28.78,28.99,29.65,29.37,28.97,29.53,29.98,29.91,29.49,29.73,29.65,28.96,29.11,29.57,29.32,28.84,29.37,29.50,29.40,29.13,29.41,29.50,29.34,29.28,29.50,29.31,29.23,29.18,29.50,29.39,28.82,29.29,29.50,28.95,28.79,29.08,29.32,28.89,28.56,29.11,29.14,28.85,28.82,29.26,28.92,28.89,28.99,29.35,29.00,29.34,29.27,29.12,28.99,28.91,28.84,28.64,28.73,28.79,28.97,28.48,28.74,28.70,28.27,28.55,28.40,28.19,28.60,28.42,27.55,28.51,28.64,28.65,28.41,29.02,29.15,29.11,29.01,29.46,29.12,28.88,29.39,29.55,29.44,29.19,29.82,29.69,29.56,29.13,29.20,29.18,28.80,28.44,28.75,28.47,28.65,28.23,28.60,28.38,28.62,28.44,28.69,28.19,28.93,28.74,29.04,28.75,29.51,29.28,28.53,29.17,29.56,29.02,28.85,29.57,29.60,29.05,29.10,29.75,29.47,29.28,29.63,29.79,29.36,29.58,29.74,29.72,29.78,29.67,30.01,30.07,29.57,29.61,30.00,29.74,29.24,29.78,29.97,29.29,29.31,29.95,29.75,29.21,29.33,30.03,29.78,29.41,29.64,29.56,29.02,29.01,29.11,28.79,29.15,29.35,28.92,29.23,29.36,29.69,29.31,29.84,29.75,29.43,29.29,29.34,29.19,29.11,28.88,28.95,28.69,28.32,28.50,28.17,28.01,28.66,28.65,28.31,28.47,28.40,28.38,28.44,28.78,27.96,28.30,28.36,28.86,29.10,28.87,29.12,29.01,29.26,29.87,29.77,29.40,29.58,30.07,29.70,29.59,30.08,30.03,29.89,29.91,29.55,29.36,29.15,29.08,29.09,29.05,28.97,28.76,28.22,28.64,28.60,28.33,28.22,28.16,28.11,28.04,28.07,28.44,28.49,28.37,28.87,28.83,28.74,28.80,29.05,28.96,28.95,29.31,29.30,29.00,29.52,29.79,29.61,29.42,29.98,29.98,29.53,29.81,30.35,30.18,30.35,30.24,29.89,29.63,30.08,29.68,29.60,29.64,29.63,29.54,29.10,29.56,29.77,29.29,29.03,29.59,29.29,29.07,29.24,29.43,28.94,28.99,29.49,29.00,28.79,28.95,29.26,28.89,28.76,28.96,29.03,28.70,28.92,29.22,29.01,28.93,28.75,28.75,29.12,28.98,28.96,29.25,29.21,29.11,29.14,29.45,29.34,29.22,29.50,29.77,29.82,29.51,29.86,30.01,29.44,29.80,29.42,29.55,29.59,29.43,29.36,29.40,29.24,29.17,29.15,29.26,29.12,29.01,28.76,28.95,28.80,28.42,28.33,28.61,28.71,28.36,28.01,28.12,28.66,28.28,28.13,28.36,28.85,28.44,28.09,28.76,29.08,28.76,28.94,29.16,29.28,29.14,28.99,29.30,29.28,29.20,29.27,29.58,29.41,29.47,29.46,29.69,29.67,29.97,30.04,30.09,29.74,30.22,29.87,29.52,30.03,30.04,29.72,29.43,29.88,29.99,29.54,29.23,29.25,29.58,29.26,29.02,29.53,29.90,29.45,29.42,29.95,29.78,30.15,30.04,30.20,30.47,30.50,30.12,30.51,30.37,30.22,30.59,30.37,30.42,30.48,30.39,29.86,29.84,30.27,29.61,30.25,30.27,30.23,29.46,29.75,30.09,29.62,29.58,29.46,29.31,29.32,29.35,29.15,29.19,29.51,29.31,29.19,29.46,29.50,29.45,29.60,29.71,29.68,29.63,29.89,30.12,30.18,30.17,30.38,30.13,30.14,29.64,29.97,30.10,29.73,29.62,30.04,29.79,29.62,29.76,30.12,29.73,29.69,29.97,29.79,29.63,29.93,30.15,29.97,29.80,30.15,30.39,30.47,30.55,30.19,30.49,30.58,30.16,29.91,30.56,30.57,30.28,30.26,30.58,30.45,30.10,30.24,30.54,30.40,30.15,30.45,30.56,30.39,30.33,30.38,26.72,25.43,24.16,23.46,22.27,21.23,21.10,20.26,19.46,19.58,19.02,18.25,17.28,17.81,17.55,17.52,16.53,15.74,14.19,11.90,11.01,9.64,10.27,10.29,8.32,7.18,5.14,4.84,4.29,3.66,3.69,4.06,3.64,3.35,3.59,3.83,3.29,3.07,3.20,3.36,3.03,2.75,3.10,3.12,2.68,2.63,2.94,2.73,2.26,2.66,2.81,2.48,2.23,2.70,2.99,2.49,3.05,3.17,3.23,2.98,3.39,3.49,2.96,3.30,3.66,3.38,3.19,3.58,3.89,3.48,3.54,4.05,4.02,3.75,4.13,4.59,4.30,4.26,4.84,5.12,4.76,5.30,5.08,5.17,4.69,4.50,4.58,4.24,3.84,3.42,3.27,4.14,3.70,3.34,3.55,4.08,3.60,3.41,4.06,4.32,4.16,5.86,5.34,4.93,4.85,4.92,4.32,4.03,4.21,4.28,3.65,4.24,4.30,3.82,4.18,4.69,4.25,4.61,4.02,3.86,4.25,3.91,3.24,3.36,3.80,3.12,2.85,3.05,2.99,2.45,2.50,2.17,2.41,2.45,2.97,2.45,2.81,2.53,2.52,3.04,3.07,2.79,2.65,3.01,2.82,2.48,2.58,3.03,2.72,2.65,3.11,3.18,3.04,2.84,2.95,2.83,2.52,2.46,2.61,2.52,1.99,2.15,2.41,2.15,1.66,2.08,2.26,1.87,1.54,2.07,1.83,1.43,1.60,2.13,2.06,1.58,1.77,1.98,1.70,1.37,1.93,2.01,1.73,1.81,2.21,2.24,2.00,2.29,2.48,2.51,2.37,2.54,3.06,2.92,3.48,2.90,2.64,2.50,2.56,2.40,2.20,2.13,1.92,1.78,1.70,1.52,1.43,1.26,1.12,1.07,1.01,0.89,0.79,0.76,0.81,0.91,0.91,0.96,1.13,1.22,1.24,1.34,1.57,1.62,1.74,2.06,2.25,2.45,2.54,2.68,2.69,2.99,2.68,2.27,2.83,3.04,2.61,2.63,3.20,3.19,2.70,2.97,3.37,3.28,3.12,3.34,3.69,3.98,3.68,4.02,3.74,3.98,3.64,3.22,3.54,3.55,3.10,2.84,3.16,2.90,2.46,2.56,2.71,2.33,2.02,2.48,2.43,2.12,1.99,2.44,2.54,2.66,2.40,2.85,2.76,2.27,2.48,2.87,2.66,2.38,2.92,3.08,2.87,2.90,3.46,3.39,3.12,3.34,3.81,3.80,3.84,4.35,4.07,3.51,3.48,4.02,3.54,3.43,3.97,3.64,3.05,3.44,3.76,3.18,3.26,3.04,2.42,2.58,2.83,2.45,2.06,2.66,2.77,2.29,2.43,2.96,3.42,3.41,3.66,4.22,4.23,4.56,5.18,5.51,4.80,5.28,5.35,4.66,5.37,5.68,5.15,5.03,5.54,6.07,5.75,6.43,6.00,5.36,5.72,6.07,5.44,5.07,5.75,5.71,5.09,4.92,4.27,4.55,4.67,4.01,3.80,4.18,4.05,3.53,3.80,4.11,3.79,3.56,3.80,4.18,4.10,3.95,4.21,3.96,3.54,3.34,3.60,3.95,3.70,3.66,3.77,3.87,3.77,4.04,4.42,4.28,4.36,4.87,5.13,5.02,5.30,5.84,5.78,5.95,6.34,6.68,7.46,7.08,6.19,6.24,6.77,6.15,5.72,6.26,6.07,5.34,5.21,5.87,5.55,4.62,5.35,4.89,4.25,4.29,4.93,4.45,4.31,4.74,5.00,4.40,4.36,5.14,4.89,4.49,4.74,5.28,4.86,4.84,5.32,5.70,5.20,5.28,4.74,5.08,5.34,4.92,4.54,5.07,4.99,4.71,4.91,5.21,4.98,4.84,5.20,5.28,5.15,5.11,5.52,5.61,5.00,5.33,5.47,5.26,4.96,4.75,4.64,4.27,4.25,4.22,4.41,3.57,3.90,4.09,3.60,3.72,4.07,4.10,3.42,3.80,4.32,4.55,4.31,5.21,5.30,5.21,4.40,4.33,4.34,4.00,3.50,3.43,3.51,3.17,2.78,3.30,2.96,2.39,3.21,3.36,3.20,3.13,3.83,3.76,3.56,4.19,4.39,4.48,4.83,5.00,5.07,5.32,5.02,5.41,4.86,4.53,4.54,4.78,4.46,4.06,4.42,5.02,4.49,3.75,4.62,4.37,3.81,3.92,4.27,4.40,4.22,4.38,4.79,4.61,5.54,5.74,6.01,6.97,6.72,6.47,7.22,7.45,6.98,7.97,8.50,8.27,8.85,8.51,7.65,8.26,8.39,7.61,8.47,9.15,8.72,7.50,8.38,8.07,7.32,6.92,6.38,5.86,6.69,6.00,5.45,5.65,6.14,5.90,5.27,5.74,6.07,5.60,5.70,6.17,6.41,5.76,6.25,7.23,7.34,6.69,7.37,7.26,7.96,7.38,8.44,8.35,7.09,7.60,8.64,7.71,7.37,7.77,8.82,7.45,7.74,8.76,8.70,7.78,8.41,9.45,9.29,8.53,9.08,10.21,10.02,10.10,9.40,9.63,10.49,9.91,9.14,9.60,10.55,9.49,9.08,9.85,9.92,8.87,9.00,10.21,9.83,8.58,9.05,10.18,9.51,8.78,9.17],[31.00,30.94,30.92,30.78,30.71,30.63,30.68,30.61,30.56,30.50,30.57,30.56,30.30,30.50,30.45,30.45,30.42,30.15,30.38,29.96,30.08,30.15,30.28,30.30,30.48,30.67,30.49,30.60,30.53,30.33,30.20,30.45,30.45,30.14,30.20,30.48,30.21,29.94,30.22,30.22,29.89,29.87,30.00,29.90,29.68,29.83,29.86,29.73,29.63,29.84,29.84,29.63,29.70,29.81,29.97,29.90,30.10,30.09,30.21,29.76,30.16,30.21,29.82,29.90,30.26,30.11,29.81,30.26,30.33,30.11,30.16,30.38,30.32,30.22,30.47,30.62,30.34,30.51,30.76,30.72,30.59,30.77,30.67,30.78,30.62,30.46,30.73,30.53,30.43,30.09,30.18,30.42,30.23,29.95,30.21,30.47,30.18,30.12,30.34,30.44,30.41,30.64,30.63,30.49,30.57,30.68,30.47,30.29,30.53,30.50,30.21,30.46,30.46,30.29,30.35,30.60,30.51,30.67,30.46,30.50,30.54,30.27,30.13,30.27,30.27,29.90,29.98,30.16,30.08,29.66,29.88,29.44,29.57,29.63,29.97,29.58,29.95,29.29,28.91,29.44,28.96,29.39,28.89,29.50,29.56,28.68,28.92,29.62,29.35,28.97,29.49,29.96,29.88,29.43,29.75,29.64,28.93,29.15,29.57,29.42,28.90,29.43,29.57,29.35,29.23,29.36,29.47,29.27,29.16,29.49,29.25,29.19,29.10,29.61,29.54,28.95,29.42,29.49,29.07,28.72,29.14,29.17,28.69,28.33,29.10,28.97,28.59,28.72,29.09,28.69,28.69,28.81,29.23,28.84,29.27,29.10,28.88,28.85,28.80,28.66,28.43,28.63,28.46,28.60,28.35,28.38,28.36,28.15,28.32,28.19,28.05,28.49,28.35,28.05,27.77,28.45,28.57,28.33,28.81,29.02,28.92,28.97,29.46,29.21,28.95,29.52,29.56,29.50,29.39,29.88,29.72,29.66,29.05,29.09,29.10,28.63,28.37,28.61,28.52,28.48,28.01,28.57,28.31,28.54,28.31,28.71,28.12,28.95,28.69,29.20,28.78,29.73,29.38,28.65,29.18,29.64,29.08,28.89,29.74,29.63,29.13,29.13,29.82,29.48,29.28,29.56,29.76,29.31,29.52,29.71,29.57,29.78,29.71,30.06,30.01,29.68,29.65,29.99,29.77,29.35,29.87,30.06,29.45,29.42,30.10,29.94,29.27,29.49,30.20,29.84,29.53,29.72,29.61,29.16,28.99,29.11,28.61,29.14,29.36,28.75,29.18,29.44,29.70,29.38,29.88,29.93,29.65,29.33,29.52,29.42,29.18,28.92,29.16,28.86,28.35,28.74,28.08,27.84,28.56,28.42,28.02,28.46,28.33,28.48,28.35,28.83,27.95,28.21,28.36,28.95,29.11,28.93,29.05,29.03,29.28,29.87,29.78,29.45,29.65,30.06,29.75,29.61,30.05,30.03,29.94,29.91,29.65,29.55,29.29,29.06,28.98,29.01,29.11,28.66,28.27,28.67,28.47,28.29,28.19,27.99,27.95,27.97,27.86,28.32,28.23,28.34,28.63,28.75,28.68,28.79,29.11,28.85,28.86,29.28,29.32,29.00,29.54,29.80,29.55,29.48,30.04,30.05,29.59,29.87,30.43,30.23,30.36,30.21,29.89,29.72,30.06,29.69,29.57,29.67,29.66,29.49,29.15,29.50,29.78,29.29,28.98,29.61,29.26,29.01,29.11,29.42,29.02,28.93,29.53,29.03,28.76,28.87,29.30,28.73,28.77,28.93,28.95,28.73,28.91,29.23,29.04,28.84,28.70,28.83,29.18,28.89,28.93,29.29,29.30,29.05,29.18,29.50,29.42,29.31,29.56,29.86,29.82,29.59,30.03,30.12,29.49,29.91,29.60,29.72,29.64,29.56,29.34,29.32,29.18,29.15,29.05,29.02,28.78,28.87,28.47,28.41,28.65,28.43,28.09,28.39,28.85,28.42,27.99,28.11,28.64,28.27,27.97,28.24,28.74,28.28,27.88,28.36,28.79,28.48,28.27,28.48,28.79,28.76,28.77,29.07,29.20,29.04,29.14,29.49,29.44,29.54,29.68,29.73,29.70,30.00,30.11,30.21,29.91,30.31,30.00,29.67,30.18,30.18,29.76,29.74,29.99,30.12,29.52,29.07,29.25,29.62,29.11,28.80,29.71,29.86,29.43,29.52,30.03,29.81,30.24,30.14,30.28,30.51,30.60,30.24,30.60,30.46,30.34,30.67,30.43,30.46,30.51,30.43,30.01,30.03,30.26,29.63,30.21,30.16,30.20,29.56,29.65,30.05,29.69,29.58,29.40,29.23,29.41,29.34,29.13,29.24,29.57,29.39,29.18,29.53,29.65,29.46,29.52,29.88,29.85,29.70,29.98,30.22,30.27,30.25,30.45,30.19,30.20,29.72,29.95,30.12,29.78,29.66,30.01,29.90,29.73,29.72,30.08,29.79,29.74,29.86,29.80,29.69,29.78,30.02,29.72,29.74,30.01,30.21,30.34,30.41,30.03,30.40,30.47,29.97,29.87,30.46,30.44,30.16,30.24,30.54,30.35,30.07,30.23,30.50,30.36,30.16,30.48,30.53,30.39,30.33,30.36,26.70,25.43,24.26,23.62,22.26,21.33,21.27,20.53,19.53,19.51,19.09,18.25,17.34,17.85,17.74,17.53,16.53,15.69,13.98,11.67,10.94,9.62,10.26,10.12,8.10,6.87,5.02,4.57,4.06,3.55,3.64,3.86,3.50,3.09,3.47,3.66,3.15,2.89,3.09,3.27,2.93,2.60,2.96,3.02,2.58,2.46,2.75,2.55,2.39,2.48,2.66,2.36,2.20,2.49,2.88,2.24,2.95,3.02,3.18,2.95,3.40,3.38,2.80,3.04,3.56,3.26,3.00,3.48,3.77,3.35,3.48,3.94,3.92,3.71,4.10,4.37,4.03,4.05,4.64,4.87,4.56,5.00,4.88,4.92,4.47,4.35,4.39,4.09,3.66,3.17,3.18,3.92,3.52,3.17,3.44,3.88,3.45,3.23,3.78,4.05,3.82,5.46,4.97,4.43,4.49,4.61,4.12,3.87,3.83,4.00,3.40,3.90,3.98,3.48,3.92,4.35,3.98,4.28,3.74,3.60,3.88,3.58,3.03,3.13,3.41,2.81,2.65,2.85,2.71,2.15,2.32,2.12,2.29,2.31,2.97,2.34,2.75,2.61,2.58,3.05,3.18,2.89,2.74,3.16,2.96,2.63,2.71,3.14,2.80,2.83,3.17,3.28,3.14,2.81,2.81,2.77,2.56,2.32,2.49,2.51,2.01,2.15,2.24,2.19,1.66,1.97,2.09,1.82,1.44,2.14,1.83,1.25,1.60,2.03,2.01,1.43,1.55,1.89,1.83,1.37,1.91,1.91,1.80,1.89,2.19,2.27,2.10,2.33,2.59,2.63,2.49,2.62,3.12,2.97,3.50,2.91,2.76,2.51,2.57,2.42,2.25,2.16,1.99,1.83,1.77,1.66,1.54,1.34,1.27,1.14,1.00,0.95,0.92,0.80,0.76,0.81,0.92,0.95,0.91,1.07,1.20,1.28,1.31,1.52,1.66,1.81,2.04,2.22,2.35,2.44,2.51,2.77,2.60,2.13,2.66,2.93,2.50,2.47,3.06,3.04,2.58,2.84,3.21,3.18,2.90,3.26,3.44,3.71,3.45,3.78,3.60,3.77,3.47,3.16,3.33,3.26,2.95,2.69,2.98,2.81,2.27,2.36,2.50,2.13,1.91,2.24,2.19,1.87,1.79,2.20,2.19,2.39,2.10,2.54,2.48,2.06,2.20,2.65,2.48,2.16,2.64,2.94,2.62,2.62,3.18,3.09,2.99,3.08,3.51,3.57,3.43,3.96,3.79,3.30,3.30,3.68,3.35,3.20,3.51,3.43,2.78,3.16,3.36,2.91,2.93,2.76,2.27,2.36,2.55,2.26,1.96,2.30,2.35,2.00,2.22,2.61,3.14,3.11,3.38,3.92,3.91,4.24,4.73,5.11,4.51,5.01,5.03,4.56,5.20,5.41,4.94,4.99,5.50,5.75,5.57,6.17,5.87,5.28,5.62,6.04,5.30,5.10,5.64,5.60,4.91,4.78,4.21,4.35,4.62,3.96,3.68,4.10,4.02,3.43,3.68,4.00,3.71,3.39,3.62,3.92,3.85,3.63,3.87,3.73,3.50,3.19,3.67,3.75,3.58,3.54,3.62,3.86,3.74,3.96,4.51,4.34,4.41,4.97,5.21,5.04,5.23,5.68,5.76,5.87,6.10,6.34,7.14,6.73,5.97,5.96,6.41,5.98,5.57,5.90,5.79,5.29,5.10,5.57,5.37,4.76,5.19,4.84,4.20,4.22,4.84,4.43,4.03,4.61,5.07,4.34,4.36,5.23,5.17,4.53,4.87,5.54,5.28,4.67,5.55,6.07,5.70,5.35,4.80,5.28,5.59,5.08,4.99,5.55,5.51,5.03,4.99,5.77,5.34,4.81,5.56,5.78,5.27,5.08,6.08,5.82,4.83,5.22,5.52,5.59,5.24,4.73,5.03,4.74,4.56,4.53,4.87,3.95,4.27,4.63,4.17,3.95,4.37,4.54,3.96,3.97,4.61,4.69,4.28,5.01,5.35,5.12,4.29,4.39,4.42,3.97,3.63,3.79,3.64,3.19,3.09,3.64,3.21,2.63,3.30,3.60,3.02,3.21,4.00,3.67,3.53,4.16,4.21,4.45,4.89,5.10,5.10,5.43,5.20,5.61,5.08,4.26,4.46,4.78,4.16,3.92,4.09,4.52,4.17,3.52,4.11,4.05,3.74,3.88,4.19,4.22,3.92,4.27,4.85,4.82,5.68,6.02,5.92,6.71,6.49,6.83,7.25,7.88,7.18,8.28,9.01,8.67,9.43,8.92,8.16,9.12,8.84,8.34,8.87,9.68,9.09,8.35,9.11,8.56,7.90,7.44,6.82,6.46,7.24,6.64,5.57,6.02,6.55,6.56,5.39,5.89,6.70,6.14,5.94,6.50,7.20,6.48,6.75,7.66,7.52,7.01,7.31,7.60,7.84,7.50,8.41,8.47,7.57,7.89,8.89,8.22,7.77,8.18,9.34,8.31,8.62,9.10,9.39,8.63,8.94,9.75,9.93,9.23,9.47,10.61,10.26,10.66,9.82,10.28,10.88,10.56,9.92,10.20,10.87,10.14,9.92,10.25,10.29,10.01,9.80,10.48,10.33,9.38,9.55,10.37,9.88,9.47,9.72],[31.02,30.98,30.93,30.79,30.69,30.64,30.70,30.60,30.56,30.51,30.58,30.60,30.32,30.48,30.41,30.44,30.46,30.16,30.40,30.03,30.14,30.23,30.32,30.34,30.54,30.70,30.55,30.68,30.59,30.36,30.26,30.50,30.48,30.17,30.24,30.50,30.22,30.02,30.25,30.27,29.98,29.86,30.10,29.99,29.76,29.94,30.00,29.83,29.75,29.96,30.07,29.84,29.84,29.97,30.19,29.95,30.26,30.20,30.30,29.88,30.30,30.33,30.07,30.04,30.36,30.23,29.98,30.31,30.43,30.16,30.23,30.46,30.41,30.26,30.51,30.66,30.42,30.58,30.82,30.77,30.65,30.82,30.72,30.84,30.70,30.55,30.79,30.59,30.48,30.16,30.20,30.47,30.28,30.07,30.26,30.53,30.28,30.23,30.44,30.53,30.48,30.66,30.69,30.58,30.64,30.75,30.61,30.44,30.63,30.61,30.29,30.55,30.57,30.39,30.45,30.64,30.59,30.72,30.52,30.53,30.61,30.42,30.13,30.31,30.37,30.07,30.08,30.23,30.20,29.70,29.83,29.44,29.61,29.69,30.05,29.74,30.04,29.37,29.15,29.50,29.05,29.46,29.04,29.54,29.75,28.82,29.01,29.68,29.50,29.07,29.51,30.04,29.96,29.53,29.84,29.74,29.17,29.29,29.69,29.61,29.02,29.52,29.70,29.45,29.29,29.53,29.59,29.58,29.16,29.61,29.36,29.36,29.15,29.59,29.50,28.96,29.46,29.53,29.04,28.77,29.13,29.35,28.76,28.62,29.21,28.89,28.65,28.88,29.14,28.72,28.75,28.87,29.21,28.83,29.22,29.04,28.94,28.93,28.79,28.65,28.63,28.72,28.55,28.67,28.53,28.53,28.38,28.15,28.51,28.33,28.23,28.57,28.51,28.36,28.59,28.20,28.74,28.53,28.95,29.12,29.00,29.09,29.56,29.31,29.09,29.49,29.62,29.50,29.40,29.87,29.76,29.69,29.19,29.29,29.23,28.92,28.47,28.69,28.74,28.71,28.05,28.68,28.47,28.67,28.19,28.75,28.17,28.94,28.80,29.29,28.98,29.90,29.50,28.71,29.43,29.87,29.19,28.95,29.83,29.79,29.28,29.26,29.82,29.63,29.29,29.53,29.76,29.36,29.54,29.72,29.66,29.79,29.74,30.09,30.04,29.74,29.77,30.12,29.83,29.38,29.97,30.12,29.47,29.41,30.15,30.10,29.30,29.54,30.29,29.98,29.58,29.82,29.72,29.20,29.01,29.06,28.59,29.17,29.42,28.80,29.13,29.46,29.76,29.34,29.91,29.98,29.60,29.21,29.52,29.28,29.01,28.81,29.05,28.64,28.07,28.49,28.07,27.85,28.62,28.23,27.96,28.44,28.18,28.33,28.46,28.88,28.05,28.40,28.50,29.03,29.21,29.07,29.15,29.25,29.44,29.89,29.85,29.59,29.76,30.08,29.89,29.75,30.12,30.16,30.05,29.96,29.69,29.66,29.49,29.29,29.16,29.31,29.25,28.77,28.47,28.83,28.47,28.34,28.25,27.97,27.82,27.84,27.71,28.38,28.36,28.45,28.83,28.93,28.71,28.92,29.24,28.98,28.95,29.40,29.50,29.19,29.69,29.99,29.81,29.65,30.15,30.12,29.72,29.99,30.45,30.28,30.36,30.27,29.97,29.81,30.18,29.79,29.73,29.82,29.84,29.60,29.32,29.63,29.88,29.38,29.15,29.73,29.29,29.16,29.39,29.59,29.04,28.95,29.65,29.25,28.88,28.92,29.50,29.01,28.80,29.01,29.19,28.74,28.92,29.32,29.11,28.85,28.68,28.80,29.18,29.03,29.00,29.37,29.38,29.05,29.45,29.64,29.54,29.45,29.77,29.98,29.99,29.74,29.99,30.06,29.65,30.04,29.87,29.85,29.73,29.74,29.63,29.47,29.34,29.43,29.21,29.28,29.10,28.97,28.66,28.61,28.69,28.28,27.88,28.40,28.72,28.21,27.91,27.88,28.49,28.14,27.82,28.37,28.89,28.14,27.79,28.60,28.90,28.50,28.48,28.61,29.05,28.91,28.95,29.15,29.21,29.31,29.27,29.55,29.37,29.54,29.75,29.68,29.85,30.04,30.07,30.16,29.86,30.18,29.92,29.64,30.08,30.04,29.83,29.80,29.94,29.99,29.63,29.39,29.29,29.78,29.38,29.19,29.80,29.95,29.49,29.75,30.18,29.93,30.36,30.22,30.26,30.51,30.48,30.21,30.49,30.36,30.25,30.59,30.31,30.48,30.45,30.47,30.10,30.06,30.33,29.77,30.29,30.22,30.22,29.69,29.67,30.02,29.73,29.56,29.29,29.31,29.53,29.40,29.21,29.57,29.81,29.48,29.38,29.84,29.80,29.59,29.83,29.98,29.93,29.81,30.05,30.21,30.23,30.23,30.43,30.23,30.23,29.78,30.04,30.17,29.80,29.67,30.04,29.94,29.72,29.70,30.12,29.84,29.70,29.86,29.94,29.74,29.71,30.05,29.76,29.69,29.93,30.21,30.36,30.46,30.01,30.44,30.54,30.00,30.04,30.57,30.46,30.19,30.24,30.57,30.36,30.16,30.31,30.51,30.35,30.20,30.46,30.55,30.35,30.37,30.39,26.84,25.60,24.41,23.74,22.37,21.20,21.03,20.45,19.25,19.22,18.94,18.08,17.16,17.62,17.39,17.19,16.16,15.45,13.66,11.62,10.65,9.29,9.92,9.81,8.01,6.79,5.01,4.63,4.13,3.63,3.72,3.95,3.61,3.16,3.56,3.75,3.46,2.98,3.30,3.35,3.06,2.71,2.98,3.13,2.65,2.61,2.78,2.57,2.37,2.49,2.70,2.27,2.11,2.56,2.84,2.19,2.97,3.04,3.13,2.89,3.37,3.24,2.80,3.14,3.51,3.11,3.09,3.51,3.72,3.28,3.55,4.04,3.91,3.74,4.14,4.47,4.09,4.18,4.75,4.95,4.63,5.11,4.95,5.06,4.51,4.38,4.43,4.09,3.80,3.36,3.18,3.95,3.64,3.22,3.36,3.83,3.52,3.32,3.79,4.09,3.87,5.48,5.04,4.50,4.54,4.72,4.18,3.96,3.88,3.94,3.39,3.94,4.02,3.35,3.96,4.48,4.03,4.33,3.74,3.63,3.85,3.46,3.02,3.18,3.24,2.87,2.62,2.83,2.67,2.18,2.19,1.96,2.23,2.33,2.89,2.53,2.74,2.68,2.69,3.14,3.23,3.07,2.88,3.29,3.07,2.70,2.82,3.23,2.90,2.84,3.23,3.38,3.20,2.93,2.96,2.87,2.59,2.43,2.66,2.46,2.21,2.29,2.48,2.09,1.75,2.01,2.17,1.81,1.39,1.84,1.45,1.25,1.65,1.99,2.12,1.67,1.58,2.10,2.04,1.56,2.00,2.04,1.90,1.97,2.26,2.36,2.19,2.36,2.61,2.60,2.48,2.73,3.14,3.07,3.65,3.08,2.90,2.70,2.69,2.51,2.35,2.25,2.07,1.94,1.85,1.76,1.63,1.45,1.35,1.35,1.14,0.96,0.98,0.93,0.80,0.76,0.81,0.96,0.94,0.91,1.09,1.25,1.23,1.32,1.61,1.72,1.83,2.04,2.24,2.26,2.41,2.70,2.37,2.06,2.57,2.75,2.39,2.43,2.92,2.99,2.66,2.85,3.22,3.03,3.01,3.20,3.55,3.72,3.57,3.85,3.71,3.78,3.47,3.13,3.33,3.29,2.82,2.61,2.89,2.65,2.27,2.26,2.42,2.10,1.75,2.05,2.06,1.77,1.60,2.05,2.12,2.31,2.02,2.47,2.43,1.99,2.21,2.64,2.43,2.16,2.66,2.85,2.61,2.69,3.18,3.12,2.90,3.13,3.60,3.58,3.51,4.03,3.89,3.36,3.37,3.72,3.34,3.19,3.61,3.44,2.89,3.16,3.42,2.96,2.94,2.84,2.28,2.45,2.64,2.34,2.03,2.51,2.53,2.13,2.33,2.90,3.19,3.13,3.55,3.99,3.98,4.33,4.71,5.11,4.52,4.97,5.02,4.62,5.12,5.31,4.84,4.84,5.30,5.60,5.40,6.02,5.74,5.14,5.48,5.93,5.20,4.99,5.53,5.51,4.89,4.75,4.21,4.40,4.59,4.00,3.73,4.16,4.12,3.47,3.74,4.05,3.75,3.43,3.74,3.99,3.86,3.69,4.08,3.64,3.40,3.05,3.32,3.63,3.63,3.45,3.52,3.82,3.75,3.80,4.41,4.35,4.39,4.85,5.06,4.91,5.14,5.53,5.60,5.73,6.09,6.28,7.12,6.65,5.89,5.88,6.30,5.86,5.44,5.68,5.65,5.20,5.03,5.43,5.20,4.75,5.06,4.71,4.07,4.32,4.87,4.35,4.07,4.71,5.06,4.29,4.48,5.29,5.15,4.63,4.94,5.57,5.06,4.82,5.66,6.13,5.54,5.34,4.95,5.16,5.34,5.27,4.97,5.14,5.22,5.25,4.89,5.32,5.15,4.89,5.14,5.40,5.23,5.45,5.62,5.73,5.29,5.48,5.38,5.62,5.10,5.27,5.40,4.12,4.48,4.81,4.67,3.65,4.39,4.80,4.09,4.12,4.53,4.61,3.86,3.94,4.65,4.76,4.43,5.16,5.30,5.06,4.24,4.30,4.32,3.87,3.56,3.71,3.56,3.12,3.17,3.51,3.25,2.25,3.07,3.43,2.64,2.65,3.95,3.55,3.60,4.19,4.46,4.56,4.69,5.42,5.35,5.32,5.19,5.32,4.82,4.66,4.42,4.61,4.37,4.09,4.27,4.77,4.20,3.42,4.23,4.09,3.60,3.96,4.29,4.32,4.06,4.39,4.72,4.86,5.71,5.99,6.01,6.86,6.65,6.68,7.35,7.88,7.28,8.14,8.84,8.51,9.13,8.79,7.92,8.57,8.58,8.07,8.49,9.34,8.96,8.08,8.80,8.25,7.80,7.42,6.94,6.30,7.11,6.42,5.78,5.82,5.99,6.02,5.69,5.84,6.11,5.57,5.86,5.91,6.46,5.85,6.17,7.16,7.42,6.82,7.34,7.43,7.87,7.67,8.31,8.26,7.17,7.77,8.69,7.65,7.56,7.97,8.81,7.91,8.49,8.80,8.81,8.22,8.83,9.52,9.55,9.04,9.32,10.42,10.07,10.46,9.73,9.97,10.45,9.96,9.37,9.79,10.61,9.82,9.54,9.96,10.03,9.54,9.33,10.29,10.18,9.09,9.47,10.34,10.00,9.47,9.64],[31.07,30.93,30.89,30.78,30.70,30.62,30.73,30.61,30.55,30.48,30.60,30.61,30.25,30.51,30.45,30.44,30.47,30.16,30.38,30.05,30.11,30.25,30.25,30.29,30.54,30.71,30.53,30.68,30.64,30.41,30.31,30.60,30.58,30.27,30.31,30.51,30.31,30.06,30.28,30.29,29.99,29.86,30.11,30.04,29.77,29.98,30.01,29.83,29.81,29.92,29.98,29.82,29.90,29.93,30.13,29.93,30.25,30.19,30.34,29.82,30.32,30.35,29.94,30.05,30.40,30.23,29.96,30.38,30.43,30.17,30.32,30.53,30.43,30.34,30.58,30.71,30.47,30.60,30.85,30.80,30.65,30.82,30.74,30.85,30.72,30.59,30.77,30.62,30.52,30.17,30.25,30.50,30.33,30.08,30.31,30.52,30.26,30.21,30.43,30.53,30.50,30.69,30.70,30.58,30.64,30.75,30.57,30.39,30.65,30.63,30.31,30.57,30.60,30.40,30.42,30.66,30.66,30.72,30.49,30.55,30.65,30.41,30.19,30.37,30.37,30.03,30.09,30.32,30.18,29.81,29.88,29.42,29.60,29.69,30.05,29.65,29.99,29.37,29.05,29.57,28.97,29.55,29.18,29.64,29.78,28.87,29.10,29.71,29.59,29.14,29.54,30.03,29.96,29.50,29.83,29.78,29.08,29.20,29.62,29.55,28.84,29.36,29.66,29.51,29.11,29.52,29.59,29.37,29.05,29.49,29.40,29.25,29.32,29.61,29.52,28.90,29.39,29.62,29.13,28.69,29.13,29.49,28.84,28.63,29.25,29.07,28.76,28.91,29.27,28.89,28.86,29.04,29.30,28.99,29.27,29.20,29.11,29.10,28.94,28.89,28.68,28.83,28.72,28.86,28.55,28.66,28.52,28.04,28.46,28.50,28.26,28.57,28.36,28.45,28.55,28.58,28.13,28.44,29.07,29.07,29.08,29.12,29.55,29.39,29.03,29.47,29.62,29.54,29.46,29.83,29.76,29.61,29.21,29.24,29.08,28.76,28.57,28.65,28.47,28.52,28.10,28.51,28.34,28.44,28.13,28.59,28.07,28.80,28.77,29.09,28.76,29.72,29.43,28.61,29.28,29.78,29.13,28.92,29.79,29.80,29.15,29.20,29.86,29.60,29.27,29.65,29.77,29.49,29.54,29.79,29.72,29.89,29.76,30.15,30.16,29.78,29.85,30.21,29.93,29.37,29.92,30.16,29.47,29.43,30.08,30.06,29.23,29.54,30.14,29.90,29.56,29.69,29.57,29.13,28.96,29.05,28.67,29.10,29.34,28.86,29.23,29.47,29.69,29.35,29.87,29.88,29.49,29.31,29.54,29.27,28.94,28.83,29.02,28.65,28.07,28.42,28.19,27.77,28.51,28.40,27.93,28.22,28.12,28.23,28.27,28.65,27.89,28.29,28.43,28.81,29.11,28.89,29.09,28.97,29.37,29.84,29.81,29.44,29.69,30.03,29.83,29.67,30.08,30.08,29.94,29.96,29.61,29.57,29.33,29.08,29.07,29.04,28.90,28.62,28.21,28.59,28.40,28.15,28.17,27.81,27.76,27.79,27.73,28.12,28.38,28.29,28.98,28.69,28.55,28.93,29.07,28.90,28.83,29.31,29.37,28.99,29.52,29.88,29.71,29.53,30.09,29.99,29.65,29.93,30.45,30.24,30.39,30.26,29.95,29.73,30.12,29.76,29.63,29.75,29.68,29.47,29.17,29.55,29.80,29.26,29.05,29.65,29.22,29.03,29.23,29.56,28.92,28.99,29.52,29.20,28.84,28.97,29.39,29.04,28.79,28.91,29.13,28.63,28.91,29.26,29.02,28.89,28.84,28.81,29.09,29.00,29.20,29.31,29.17,29.45,29.53,29.66,29.49,29.57,29.70,29.97,29.95,29.74,29.96,30.05,29.98,30.06,29.86,29.81,29.91,29.74,29.54,29.51,29.59,29.57,29.34,29.49,29.47,29.33,28.77,29.07,28.90,28.34,28.15,28.41,28.67,28.12,27.79,27.92,28.45,28.19,27.88,28.31,28.74,28.31,27.83,28.76,29.09,28.78,28.46,29.02,29.06,29.26,29.14,29.33,29.30,29.33,29.39,29.63,29.53,29.69,29.71,29.79,29.81,30.07,30.10,30.16,29.90,30.13,29.89,29.86,30.05,29.97,29.96,29.76,29.97,29.93,29.59,29.46,29.21,29.55,29.58,29.30,29.55,29.88,29.56,29.54,30.04,29.97,30.20,30.14,30.20,30.38,30.44,30.18,30.49,30.33,30.29,30.64,30.34,30.53,30.52,30.51,30.17,30.02,30.33,29.85,30.36,30.32,30.26,29.75,29.91,30.12,29.80,29.64,29.40,29.35,29.64,29.53,29.23,29.56,29.76,29.57,29.50,29.77,29.78,29.64,29.68,29.96,29.95,29.80,30.05,30.19,30.23,30.18,30.37,30.22,30.25,29.76,30.10,30.22,29.84,29.72,30.14,29.98,29.77,29.83,30.22,29.90,29.80,29.97,30.01,29.84,29.89,30.17,30.02,29.91,30.14,30.40,30.53,30.61,30.20,30.54,30.65,30.22,30.08,30.64,30.62,30.30,30.28,30.63,30.49,30.18,30.33,30.58,30.41,30.24,30.50,30.63,30.40,30.36,30.38,26.99,25.77,24.34,23.79,22.41,21.17,21.06,20.35,19.44,19.50,18.86,17.88,17.00,17.35,17.29,17.03,16.00,14.98,13.65,11.39,10.60,9.17,9.91,9.97,8.09,6.94,5.17,4.85,4.27,3.69,3.73,4.09,3.71,3.33,3.59,3.87,3.40,3.13,3.40,3.48,3.13,2.77,3.10,3.16,2.64,2.64,3.01,2.70,2.22,2.59,2.81,2.43,2.24,2.61,2.94,2.27,3.01,3.04,3.23,2.90,3.44,3.46,2.81,3.27,3.68,3.34,3.16,3.68,3.90,3.44,3.55,4.11,4.04,3.73,4.18,4.62,4.28,4.32,4.90,5.15,4.85,5.34,5.11,5.18,4.70,4.54,4.59,4.25,3.91,3.53,3.30,4.18,3.81,3.42,3.54,4.13,3.64,3.38,4.00,4.31,3.99,5.68,5.20,4.71,4.71,4.88,4.25,3.99,4.14,4.14,3.55,4.19,4.19,3.69,4.14,4.65,4.15,4.62,4.00,3.82,4.11,3.67,3.14,3.31,3.52,2.95,2.68,2.88,2.81,2.32,2.30,1.95,2.30,2.42,2.95,2.40,2.80,2.63,2.63,3.21,3.28,3.10,2.93,3.45,3.10,2.62,2.76,3.33,2.83,2.76,3.34,3.44,3.21,2.94,3.03,2.93,2.54,2.45,2.66,2.53,2.08,2.21,2.30,2.10,1.70,2.13,2.10,1.87,1.43,1.99,1.47,1.34,1.64,2.11,2.06,1.75,1.76,2.08,2.00,1.63,2.02,2.22,2.00,2.00,2.32,2.44,2.31,2.37,2.74,2.72,2.62,2.81,3.39,3.31,3.87,3.34,3.05,2.83,2.92,2.72,2.38,2.40,2.30,2.13,2.04,1.88,1.77,1.63,1.40,1.44,1.29,1.05,1.00,1.00,0.91,0.78,0.76,0.81,0.93,0.92,0.94,1.13,1.26,1.22,1.42,1.68,1.82,1.89,2.04,2.22,2.34,2.64,2.22,1.96,2.53,2.79,2.27,2.35,2.87,2.98,2.43,2.68,3.09,3.04,2.85,3.11,3.36,3.66,3.40,3.76,3.45,3.74,3.35,2.92,3.24,3.28,2.75,2.56,2.85,2.63,2.20,2.20,2.43,2.09,1.76,2.12,2.17,1.88,1.67,2.20,2.21,2.53,2.20,2.65,2.56,2.04,2.35,2.71,2.45,2.21,2.71,2.91,2.51,2.68,3.19,3.09,2.83,3.13,3.59,3.55,3.54,4.11,3.85,3.21,3.22,3.75,3.36,3.16,3.73,3.43,2.91,3.17,3.55,2.99,3.01,2.89,2.40,2.64,2.69,2.36,2.16,2.61,2.60,2.11,2.25,2.89,3.21,3.08,3.46,3.91,3.81,4.25,4.72,5.06,4.39,4.90,4.97,4.44,5.06,5.28,4.83,4.67,5.21,5.65,5.41,6.02,5.69,4.98,5.28,5.77,5.11,4.75,5.46,5.46,4.82,4.58,4.06,4.32,4.38,3.70,3.60,3.92,3.73,3.35,3.54,3.79,3.47,3.27,3.54,3.80,3.67,3.64,3.80,3.73,3.33,3.18,3.17,3.67,3.62,3.32,3.49,3.69,3.54,3.72,4.01,3.95,4.07,4.55,4.78,4.61,4.98,5.49,5.36,5.57,6.02,6.30,7.16,6.68,5.82,5.83,6.33,5.79,5.33,5.83,5.73,5.02,4.94,5.53,5.12,4.44,5.00,4.66,3.97,4.04,4.65,4.12,4.06,4.48,4.69,4.20,4.27,4.82,4.65,4.46,4.42,5.03,4.56,4.64,5.15,5.35,5.01,5.13,4.75,4.83,4.99,5.00,4.65,4.68,4.83,4.84,4.60,4.64,4.90,4.78,4.97,4.59,5.01,5.00,5.09,5.25,4.84,4.99,4.96,4.85,4.86,4.50,4.60,3.78,3.67,3.88,3.97,3.10,3.52,4.10,3.67,3.60,4.20,4.35,3.61,3.76,4.16,4.64,4.24,4.89,5.20,4.97,4.06,4.08,4.09,3.61,3.62,3.51,3.36,2.94,2.78,3.29,2.80,2.14,2.83,3.36,2.32,2.51,3.63,3.33,2.98,3.85,4.21,3.83,4.34,4.87,5.06,5.02,4.75,4.90,4.63,4.22,4.30,4.38,3.99,3.53,4.03,4.46,3.98,3.34,3.94,3.94,3.46,3.92,4.10,4.18,3.97,4.25,4.52,4.53,5.15,5.14,5.44,6.43,6.18,5.92,6.82,6.88,6.51,7.68,8.13,7.83,8.51,8.18,6.96,7.43,7.91,7.10,7.78,8.72,8.25,7.02,7.82,7.59,6.89,6.64,6.09,5.75,6.49,5.41,5.03,5.14,5.55,5.22,5.06,5.57,5.43,4.89,5.33,5.58,5.48,4.99,5.62,6.33,6.65,5.99,6.95,6.47,7.36,6.66,7.98,7.41,5.99,6.96,7.99,6.87,6.39,7.19,8.16,6.69,6.87,8.29,8.09,7.17,7.98,9.05,8.84,8.07,8.82,9.96,9.84,9.99,9.01,9.08,10.14,9.42,8.47,9.14,10.19,9.19,8.63,9.36,9.55,8.55,8.81,9.82,9.43,8.12,8.62,9.87,9.03,8.42,8.88],[31.03,30.97,30.90,30.81,30.69,30.63,30.70,30.58,30.51,30.46,30.57,30.51,30.19,30.47,30.40,30.40,30.44,30.00,30.33,29.93,29.96,30.13,30.22,30.26,30.39,30.64,30.45,30.53,30.54,30.35,30.25,30.48,30.45,30.16,30.19,30.38,30.10,29.96,30.18,30.20,29.82,29.75,30.06,29.94,29.73,29.99,30.05,29.91,29.75,29.97,29.97,29.89,29.90,29.95,30.05,29.88,30.06,30.10,30.19,29.68,30.15,30.20,29.98,30.01,30.25,30.15,29.98,30.28,30.30,30.15,30.22,30.37,30.35,30.26,30.46,30.59,30.30,30.49,30.70,30.67,30.52,30.73,30.53,30.75,30.66,30.42,30.70,30.48,30.49,30.16,30.26,30.44,30.29,29.97,30.31,30.41,30.17,30.14,30.34,30.39,30.38,30.63,30.64,30.52,30.54,30.61,30.47,30.23,30.54,30.52,30.22,30.50,30.45,30.32,30.27,30.53,30.52,30.66,30.44,30.52,30.54,30.40,30.21,30.30,30.24,30.00,30.16,30.24,30.13,29.70,29.87,29.54,29.53,29.62,29.85,29.49,29.88,29.23,28.84,29.29,28.89,29.31,28.79,29.46,29.55,28.58,28.79,29.51,29.24,28.83,29.36,29.85,29.79,29.32,29.68,29.63,28.86,29.06,29.63,29.28,28.72,29.52,29.64,29.32,28.90,29.44,29.48,29.14,29.11,29.63,29.37,29.18,29.01,29.54,29.41,28.68,29.07,29.54,28.86,28.65,29.09,29.24,28.74,28.40,29.06,28.87,28.56,28.65,29.09,28.67,28.59,28.71,29.17,28.77,29.22,29.08,28.77,28.80,28.78,28.65,28.25,28.59,28.49,28.52,28.25,28.43,28.46,27.98,28.21,28.33,28.18,28.49,28.50,28.16,28.43,28.71,28.75,27.50,28.86,29.13,28.85,28.85,29.51,29.28,28.98,29.47,29.55,29.40,29.30,29.77,29.69,29.55,29.02,29.16,29.02,28.65,28.43,28.84,28.55,28.42,28.53,28.61,28.20,28.37,28.44,28.60,28.15,28.85,28.55,28.94,28.60,29.54,29.24,28.43,29.04,29.59,29.02,28.85,29.60,29.58,29.05,29.08,29.77,29.40,29.21,29.57,29.80,29.36,29.64,29.81,29.86,29.91,29.89,30.11,30.09,29.71,29.79,30.04,29.72,29.35,29.79,29.99,29.34,29.36,29.96,29.86,29.03,29.42,30.01,29.76,29.44,29.55,29.52,28.99,28.83,29.00,28.71,29.01,29.30,28.86,29.07,29.42,29.62,29.33,29.83,29.74,29.49,29.24,29.41,29.22,29.11,28.83,28.83,28.81,28.40,28.47,28.12,27.80,28.50,28.50,28.27,28.30,28.34,28.46,28.43,28.62,27.91,28.26,28.44,28.77,29.03,28.67,29.02,29.00,29.25,29.79,29.75,29.19,29.54,29.99,29.71,29.39,29.96,29.95,29.81,29.83,29.52,29.34,28.99,28.83,28.86,28.93,28.78,28.67,28.13,28.54,28.65,28.22,28.13,28.16,28.10,27.98,28.01,28.34,28.24,28.61,28.68,28.55,28.45,28.74,28.88,28.84,28.74,29.13,29.20,28.80,29.35,29.66,29.45,29.18,29.91,29.89,29.46,29.72,30.31,30.14,30.29,30.19,29.79,29.59,30.04,29.67,29.39,29.61,29.59,29.43,29.16,29.51,29.73,29.25,28.97,29.60,29.14,29.04,29.16,29.40,28.78,28.94,29.56,28.92,28.68,28.96,29.33,28.66,28.81,28.92,28.94,28.61,29.00,29.26,29.00,28.85,28.71,28.76,29.07,28.95,28.88,29.20,29.22,28.86,29.20,29.41,29.35,29.19,29.46,29.75,29.73,29.53,29.91,30.03,29.55,29.78,29.45,29.66,29.67,29.59,29.43,29.33,29.23,29.13,29.12,29.10,28.90,28.77,28.51,28.63,28.47,28.30,28.06,28.39,28.67,28.35,27.99,28.08,28.78,28.37,28.04,28.28,28.68,28.44,28.03,28.42,29.00,28.78,28.62,28.69,28.97,28.88,28.78,29.05,28.93,28.97,29.15,29.52,29.47,29.52,29.62,29.76,29.70,29.94,30.06,30.14,29.73,30.19,29.82,29.57,30.09,29.98,29.57,29.66,29.92,29.96,29.41,29.17,29.24,29.43,29.17,28.80,29.42,29.76,29.38,29.42,29.91,29.65,30.14,30.09,30.20,30.44,30.43,30.12,30.49,30.35,30.23,30.56,30.31,30.36,30.36,30.37,29.90,29.78,30.18,29.42,30.15,30.15,30.13,29.40,29.55,30.01,29.48,29.48,29.32,29.10,29.33,29.25,29.02,29.22,29.53,29.35,29.16,29.45,29.57,29.34,29.43,29.76,29.73,29.58,29.98,30.10,30.24,30.13,30.41,30.18,30.14,29.63,29.94,30.16,29.61,29.58,30.02,29.78,29.51,29.65,30.14,29.52,29.60,29.77,29.72,29.49,29.67,29.98,29.64,29.66,29.95,30.20,30.29,30.39,29.99,30.35,30.46,29.99,29.71,30.47,30.44,30.14,30.14,30.52,30.32,29.85,30.13,30.50,30.32,30.04,30.41,30.53,30.34,30.24,30.27,26.60,25.44,24.21,23.54,22.13,21.24,21.17,20.25,19.40,19.44,19.17,18.18,16.94,17.48,17.65,17.21,16.13,15.24,13.84,11.58,10.66,9.98,10.56,10.49,8.31,7.07,5.17,4.80,4.18,3.68,3.88,4.11,3.64,3.25,3.82,3.87,3.42,3.13,3.43,3.62,3.21,2.95,3.21,3.39,2.91,2.78,2.92,2.91,2.45,2.67,2.82,2.63,2.23,2.66,3.07,2.50,3.17,3.45,3.55,3.43,3.74,3.72,3.15,3.56,3.93,3.65,3.44,3.84,4.06,3.68,3.78,4.28,4.22,3.91,4.33,4.69,4.31,4.33,4.93,5.13,4.75,5.26,5.11,5.17,4.67,4.57,4.63,4.21,3.84,3.51,3.32,4.21,3.86,3.42,3.61,4.17,3.82,3.50,4.08,4.36,4.16,5.88,5.34,4.90,4.79,4.95,4.47,4.25,4.25,4.24,3.67,4.22,4.26,3.77,4.20,4.61,4.25,4.56,3.95,3.85,4.18,3.73,3.08,3.31,3.73,2.96,2.67,3.04,2.88,2.25,2.37,2.08,2.26,2.44,3.02,2.62,2.90,2.81,2.88,3.32,3.52,3.34,3.25,3.64,3.40,2.96,3.21,3.58,3.25,3.23,3.67,3.69,3.55,3.29,3.33,3.33,2.98,2.72,2.89,2.86,2.37,2.47,2.64,2.48,2.03,2.21,2.43,2.12,1.63,2.10,1.59,1.40,1.49,2.13,2.03,1.66,1.89,2.28,2.08,1.73,2.26,2.36,2.22,2.20,2.56,2.66,2.51,2.70,2.98,2.96,2.94,3.14,3.58,3.49,4.10,3.53,3.26,3.06,3.16,2.99,2.64,2.52,2.39,2.27,2.24,2.02,1.90,1.73,1.59,1.50,1.42,1.26,1.10,1.03,0.99,0.92,0.79,0.76,0.82,0.96,0.97,1.00,1.25,1.24,1.30,1.53,1.71,1.85,1.92,2.03,2.12,2.43,2.14,1.69,2.39,2.67,2.12,2.22,2.81,2.76,2.27,2.68,3.04,2.90,2.74,3.01,3.35,3.65,3.34,3.59,3.31,3.55,3.26,3.00,3.05,3.15,2.67,2.50,2.79,2.56,2.15,2.09,2.22,1.97,1.55,1.91,1.91,1.64,1.53,2.10,2.11,2.30,2.09,2.48,2.38,1.95,2.20,2.54,2.29,2.05,2.62,2.81,2.51,2.54,3.07,3.06,2.84,3.13,3.40,3.42,3.39,3.95,3.70,3.23,3.21,3.71,3.27,3.10,3.61,3.39,2.86,3.21,3.42,3.00,3.07,2.88,2.39,2.64,2.68,2.32,2.07,2.47,2.47,1.96,2.27,2.65,3.02,3.00,3.52,3.86,3.80,4.13,4.66,4.97,4.30,4.77,4.85,4.25,4.92,5.16,4.61,4.50,5.03,5.58,5.25,6.02,5.62,4.92,5.28,5.75,5.00,4.64,5.40,5.42,4.59,4.39,3.98,4.05,4.24,3.75,3.53,3.84,3.69,3.19,3.49,3.80,3.58,3.15,3.57,3.81,3.72,3.52,3.72,3.43,3.16,2.84,3.37,3.48,3.18,3.18,3.38,3.62,3.51,3.69,4.09,3.95,4.10,4.45,4.71,4.54,4.86,5.42,5.41,5.54,5.97,6.27,7.05,6.64,5.73,5.76,6.28,5.63,5.12,5.72,5.53,4.87,4.69,5.34,4.91,4.33,4.78,4.43,4.19,4.00,4.43,4.24,4.05,4.38,4.65,4.13,4.13,4.81,4.72,4.18,4.60,5.06,4.72,4.37,5.14,5.72,5.19,5.03,4.69,5.04,5.18,4.67,4.58,5.06,5.00,4.60,4.87,5.40,4.90,4.81,5.18,5.28,5.01,5.15,5.48,5.33,4.80,5.04,5.21,5.14,4.77,4.53,4.65,4.37,4.07,4.09,4.50,3.52,3.79,4.19,3.96,3.50,4.06,4.34,3.56,3.35,4.16,4.65,4.14,4.79,5.13,4.86,4.05,4.04,4.16,3.52,3.26,3.39,3.25,2.95,2.69,3.08,2.46,2.37,3.10,3.48,2.75,3.02,3.54,3.22,3.52,3.63,4.05,4.31,4.68,4.96,4.71,4.94,4.68,5.01,4.50,4.04,4.04,4.35,4.02,3.54,4.07,4.96,3.97,3.20,3.88,4.07,3.30,3.39,4.35,4.39,3.89,4.27,4.43,4.44,5.20,5.63,5.62,6.48,6.22,6.20,6.69,7.23,6.51,7.59,8.08,8.00,8.38,8.34,7.74,8.55,8.32,8.16,8.36,9.18,8.85,8.14,8.85,8.34,7.74,7.29,6.64,6.06,7.05,6.25,5.50,5.59,6.01,5.99,5.24,5.94,6.34,6.03,5.92,5.98,6.69,6.08,6.33,7.14,6.92,6.47,6.90,6.94,7.44,7.13,8.09,7.88,7.13,7.61,8.37,7.74,7.09,8.12,8.92,7.85,8.25,9.02,8.94,8.33,8.67,9.63,9.65,8.87,9.41,10.50,10.16,10.45,9.50,9.90,10.83,10.38,9.50,9.96,10.56,9.57,9.10,9.93,9.98,9.10,9.02,10.06,9.56,8.52,8.76,9.69,9.11,8.39,9.25],[31.07,31.04,31.04,30.92,30.83,30.78,30.83,30.77,30.67,30.61,30.74,30.75,30.43,30.67,30.63,30.60,30.63,30.31,30.50,30.17,30.15,30.32,30.36,30.45,30.54,30.73,30.55,30.61,30.60,30.43,30.28,30.50,30.49,30.23,30.26,30.45,30.22,30.12,30.20,30.24,29.93,29.97,30.10,29.98,29.92,30.05,30.12,29.97,29.80,30.09,30.07,29.89,29.80,30.11,30.18,29.93,30.22,30.24,30.30,29.88,30.28,30.32,30.09,30.08,30.35,30.32,30.05,30.30,30.46,30.21,30.24,30.43,30.47,30.28,30.50,30.64,30.50,30.53,30.80,30.78,30.61,30.82,30.73,30.86,30.74,30.59,30.80,30.61,30.52,30.27,30.31,30.52,30.37,30.18,30.31,30.56,30.31,30.25,30.48,30.55,30.51,30.75,30.72,30.62,30.63,30.74,30.56,30.45,30.64,30.64,30.34,30.59,30.60,30.43,30.48,30.65,30.63,30.73,30.56,30.64,30.65,30.43,30.30,30.39,30.39,30.13,30.22,30.26,30.21,29.72,29.87,29.48,29.62,29.69,30.03,29.76,30.03,29.39,29.11,29.48,28.83,29.44,28.97,29.57,29.69,28.81,29.00,29.63,29.46,28.97,29.47,29.99,29.89,29.40,29.75,29.71,29.02,29.22,29.72,29.47,29.05,29.63,29.77,29.51,29.06,29.47,29.63,29.33,29.29,29.57,29.58,29.18,29.22,29.61,29.53,28.81,29.39,29.66,29.01,28.73,29.21,29.29,28.71,28.70,29.14,28.79,28.54,28.79,29.05,28.72,28.66,28.90,29.16,28.81,29.29,29.06,28.85,28.88,28.75,28.67,28.51,28.68,28.52,28.55,28.43,28.59,28.40,28.21,28.57,28.43,28.38,28.61,28.64,28.33,28.51,28.79,28.82,28.42,28.26,29.18,28.96,28.98,29.44,29.33,29.23,29.51,29.61,29.53,29.40,29.93,29.73,29.64,29.07,29.25,29.17,28.71,28.43,28.65,28.59,28.58,27.96,28.61,28.26,28.54,28.13,28.73,28.09,28.85,28.62,29.17,28.72,29.82,29.32,28.57,29.30,29.69,29.19,28.89,29.77,29.71,29.15,29.19,29.83,29.60,29.33,29.59,29.79,29.47,29.56,29.79,29.67,29.82,29.81,30.22,30.10,29.75,29.88,30.12,29.78,29.33,29.94,30.04,29.51,29.41,30.07,30.02,29.26,29.52,30.24,29.89,29.56,29.74,29.62,29.18,28.91,28.97,28.61,29.16,29.44,28.81,29.06,29.51,29.75,29.36,29.89,29.91,29.62,29.28,29.51,29.23,28.95,28.83,29.01,28.53,28.18,28.43,28.05,27.89,28.46,28.29,27.93,28.32,28.29,28.30,28.38,28.77,27.98,28.21,28.40,28.90,29.13,28.85,28.90,29.02,29.27,29.85,29.83,29.40,29.66,30.06,29.81,29.63,30.15,30.12,30.02,29.82,29.68,29.58,29.27,29.17,28.89,28.99,28.82,28.59,28.21,28.61,28.38,28.17,28.01,27.91,27.79,27.82,27.70,28.26,28.26,28.39,28.70,28.70,28.41,28.89,29.15,28.82,28.74,29.33,29.32,28.91,29.72,29.96,29.64,29.52,30.15,30.13,29.65,29.92,30.51,30.24,30.39,30.22,29.91,29.68,30.04,29.71,29.63,29.54,29.61,29.39,29.20,29.51,29.80,29.26,29.02,29.66,29.21,28.93,29.20,29.58,28.90,28.94,29.63,29.13,28.82,28.99,29.48,28.86,28.83,28.97,29.19,28.80,28.98,29.47,29.22,28.91,28.77,28.96,29.18,29.00,29.00,29.35,29.34,29.16,29.31,29.57,29.49,29.42,29.71,29.98,29.98,29.71,30.14,30.22,29.72,30.00,29.86,29.91,29.82,29.72,29.48,29.42,29.37,29.43,29.21,29.14,29.03,28.92,28.70,28.53,28.66,28.43,27.97,28.32,28.80,28.27,27.90,27.85,28.47,28.17,27.80,28.31,28.75,28.16,27.73,28.42,28.79,28.35,28.31,28.54,29.05,28.98,28.93,29.05,29.14,29.19,29.28,29.66,29.46,29.67,29.66,29.81,29.93,30.16,30.20,30.32,29.99,30.35,30.03,29.72,30.19,30.18,29.83,29.81,30.05,30.12,29.58,29.31,29.15,29.64,29.39,29.05,29.70,29.98,29.48,29.56,30.12,29.97,30.39,30.27,30.32,30.60,30.63,30.32,30.61,30.45,30.39,30.65,30.40,30.51,30.46,30.48,30.12,30.06,30.36,29.60,30.28,30.19,30.23,29.58,29.60,30.01,29.72,29.56,29.30,29.17,29.62,29.41,29.16,29.37,29.76,29.54,29.36,29.75,29.79,29.57,29.72,30.03,29.95,29.82,30.14,30.30,30.31,30.30,30.47,30.25,30.26,29.78,30.02,30.22,29.81,29.76,30.07,29.93,29.70,29.72,30.12,29.72,29.66,29.80,29.86,29.68,29.69,29.95,29.67,29.69,29.95,30.17,30.26,30.36,30.02,30.43,30.45,30.02,29.92,30.55,30.43,30.20,30.23,30.59,30.35,29.96,30.26,30.52,30.33,30.16,30.48,30.54,30.34,30.32,30.32,26.74,25.59,24.24,23.70,22.28,21.24,21.20,20.60,19.25,19.19,18.94,18.03,16.96,17.70,17.68,17.36,16.25,15.44,13.75,11.68,10.93,10.11,9.94,10.02,8.14,6.92,4.92,4.62,4.11,3.41,3.56,3.98,3.47,3.17,3.57,3.74,3.34,3.02,3.35,3.53,3.22,2.80,3.01,3.26,2.78,2.63,2.98,2.82,2.43,2.58,2.86,2.74,2.10,2.55,2.97,2.55,3.15,3.33,3.41,3.28,3.69,3.56,3.03,3.41,3.82,3.30,3.32,3.76,3.93,3.37,3.64,4.27,4.11,3.75,4.28,4.53,4.16,4.22,4.80,5.00,4.65,5.20,5.05,5.12,4.53,4.33,4.42,4.13,3.68,3.40,3.15,4.02,3.57,3.28,3.55,3.95,3.59,3.39,3.85,4.21,4.01,5.54,5.25,4.60,4.60,4.82,4.29,3.90,4.16,4.04,3.44,4.12,4.03,3.45,4.00,4.60,3.98,4.38,3.75,3.59,3.86,3.49,2.92,3.19,3.45,2.78,2.68,2.75,2.62,2.20,2.27,1.99,2.20,2.46,3.12,2.79,3.13,3.01,2.99,3.44,3.56,3.42,3.28,3.73,3.49,3.01,3.27,3.67,3.37,3.29,3.70,3.81,3.66,3.39,3.32,3.38,2.97,2.88,2.97,2.99,2.49,2.51,2.71,2.45,2.32,2.23,2.47,2.14,1.69,2.02,1.39,1.50,1.48,2.06,2.10,1.77,2.01,2.19,2.37,2.15,2.35,2.34,2.25,2.27,2.72,2.72,2.51,2.74,3.07,3.07,2.98,3.18,3.53,3.42,4.00,3.52,3.31,3.12,3.10,2.98,2.61,2.56,2.39,2.28,2.27,2.12,1.99,1.84,1.70,1.63,1.49,1.35,1.32,1.17,1.01,1.00,0.96,0.80,0.76,0.82,0.92,0.94,0.95,1.06,1.28,1.36,1.52,1.70,1.89,1.93,2.03,2.35,2.13,1.75,2.31,2.58,2.23,2.10,2.79,2.82,2.46,2.71,3.02,3.09,2.80,2.93,3.36,3.45,3.23,3.48,3.26,3.41,3.16,2.93,3.02,3.03,2.61,2.38,2.57,2.52,2.04,2.07,2.17,1.84,1.36,1.96,2.05,1.62,1.35,1.95,1.95,2.19,2.01,2.48,2.31,1.90,2.16,2.49,2.24,1.97,2.54,2.65,2.40,2.54,3.10,2.88,2.74,3.03,3.35,3.33,3.27,3.72,3.56,3.05,3.14,3.48,3.24,3.06,3.50,3.38,2.82,3.05,3.33,3.02,3.02,2.85,2.41,2.56,2.60,2.35,2.18,2.49,2.44,1.97,2.41,2.59,3.18,3.05,3.38,3.70,3.79,4.10,4.49,4.88,4.37,4.75,4.80,4.49,4.98,5.18,4.68,4.69,5.26,5.71,5.33,5.95,5.61,4.94,5.23,5.81,5.01,4.63,5.44,5.34,4.44,4.31,3.85,3.99,4.28,3.57,3.34,3.78,3.82,3.16,3.37,3.82,3.56,3.16,3.53,3.75,3.68,3.44,3.88,3.62,3.49,3.13,3.42,3.52,3.43,3.34,3.36,3.70,3.44,3.53,4.19,4.08,3.89,4.47,4.98,4.64,4.88,5.45,5.34,5.42,5.89,6.19,6.93,6.54,5.74,5.80,6.24,5.69,5.27,5.77,5.60,4.97,5.03,5.35,5.04,4.53,4.96,4.54,3.89,4.08,4.64,4.25,3.95,4.53,4.87,4.27,4.23,5.20,5.26,4.47,4.85,5.60,5.36,4.88,5.68,6.12,5.72,5.48,5.01,5.61,5.72,5.71,5.11,5.61,5.58,5.07,5.15,5.94,5.40,4.83,5.82,5.94,5.39,5.16,6.00,5.67,5.14,5.26,5.50,5.69,5.26,4.70,4.96,4.83,4.73,4.45,5.04,4.42,4.32,4.76,4.47,4.25,4.40,4.60,3.99,4.20,4.55,4.77,4.35,4.98,5.23,5.08,4.22,4.25,4.27,3.87,3.60,3.68,3.73,3.18,3.30,3.27,3.16,2.83,3.36,2.95,2.89,3.31,3.51,3.41,3.45,3.80,4.34,4.21,4.55,5.19,5.11,5.23,5.11,5.36,4.86,4.31,4.34,4.45,3.98,3.63,4.08,4.36,3.73,3.15,3.89,3.84,3.16,3.90,4.17,4.09,4.01,4.18,4.69,4.71,5.44,6.04,5.86,6.47,6.42,6.59,6.91,7.58,6.79,7.75,8.65,8.51,9.15,8.79,8.21,9.09,8.76,8.55,8.83,9.58,9.03,8.52,9.06,8.34,8.11,7.43,7.05,6.28,7.23,6.66,5.85,6.04,6.43,6.36,5.81,6.10,6.57,6.19,6.34,6.23,7.05,6.45,6.72,7.33,7.29,6.80,7.19,7.38,7.68,7.40,8.36,8.32,7.46,7.82,8.81,8.16,7.90,8.36,9.33,8.54,8.77,9.11,9.47,8.90,9.14,9.91,9.83,9.26,9.56,10.59,10.37,10.57,9.88,10.22,10.69,10.33,9.69,10.11,10.91,10.06,9.70,10.06,10.27,9.90,9.63,10.46,10.20,9.39,9.36,10.25,9.72,9.45,9.67],[31.02,30.95,30.90,30.79,30.69,30.66,30.67,30.58,30.47,30.46,30.58,30.60,30.24,30.51,30.43,30.45,30.45,30.15,30.38,29.98,30.12,30.16,30.36,30.34,30.52,30.69,30.55,30.65,30.61,30.40,30.34,30.52,30.52,30.21,30.28,30.47,30.22,30.00,30.19,30.25,29.90,29.83,30.10,30.00,29.67,29.93,29.99,29.87,29.70,30.01,30.00,29.79,29.80,30.07,30.17,29.98,30.25,30.16,30.32,29.91,30.29,30.30,29.98,30.11,30.34,30.28,30.04,30.34,30.42,30.21,30.27,30.47,30.46,30.29,30.52,30.67,30.45,30.56,30.79,30.78,30.65,30.84,30.74,30.83,30.71,30.58,30.79,30.57,30.50,30.19,30.19,30.47,30.33,30.05,30.28,30.55,30.27,30.21,30.46,30.55,30.50,30.72,30.72,30.56,30.62,30.68,30.61,30.44,30.62,30.59,30.33,30.55,30.59,30.36,30.45,30.65,30.65,30.72,30.54,30.56,30.63,30.40,30.26,30.40,30.34,30.06,30.11,30.21,30.23,29.86,29.85,29.33,29.63,29.73,29.98,29.76,30.01,29.39,29.03,29.45,28.82,29.49,29.01,29.56,29.74,28.85,29.05,29.62,29.49,29.06,29.43,29.96,29.88,29.41,29.76,29.74,29.07,29.15,29.55,29.49,28.94,29.61,29.72,29.46,29.05,29.46,29.61,29.33,29.28,29.62,29.37,29.20,29.07,29.62,29.60,28.78,29.40,29.75,29.16,28.73,29.27,29.41,28.81,28.64,29.10,28.77,28.55,28.86,29.10,28.64,28.64,28.91,29.10,28.78,29.14,28.99,28.94,28.82,28.63,28.56,28.56,28.70,28.51,28.58,28.40,28.49,28.31,28.16,28.56,28.41,28.48,28.67,28.67,28.55,28.66,28.78,28.91,28.60,29.10,28.70,29.03,29.12,29.59,29.29,29.05,29.43,29.47,29.50,29.38,29.63,29.64,29.55,28.97,29.10,29.00,28.67,28.39,28.48,28.41,28.48,27.94,28.45,28.25,28.56,27.90,28.60,28.02,28.76,28.67,29.09,28.74,29.73,29.35,28.52,29.21,29.70,29.07,28.86,29.69,29.70,28.98,29.07,29.70,29.53,29.19,29.59,29.75,29.44,29.58,29.70,29.60,29.82,29.83,30.12,30.05,29.71,29.87,30.09,29.74,29.40,29.91,30.11,29.44,29.35,30.16,30.06,29.17,29.52,30.26,29.98,29.55,29.73,29.63,29.13,28.84,28.94,28.60,29.11,29.38,28.78,29.08,29.49,29.76,29.34,29.91,29.91,29.48,29.21,29.46,29.21,28.98,28.75,28.91,28.51,28.00,28.41,27.99,27.66,28.44,28.04,28.01,28.29,28.02,28.17,28.47,28.63,28.04,28.15,28.44,28.86,29.06,28.84,28.94,29.00,29.25,29.74,29.69,29.41,29.64,29.98,29.74,29.62,30.07,30.02,29.95,29.87,29.48,29.45,29.17,29.10,28.82,29.04,28.77,28.40,28.14,28.55,28.43,28.12,28.13,27.98,27.80,27.66,27.79,28.20,28.28,28.26,28.70,28.67,28.49,28.81,29.04,28.81,28.72,29.15,29.35,28.91,29.45,29.76,29.64,29.48,30.12,30.02,29.58,29.86,30.40,30.24,30.31,30.17,29.86,29.60,30.03,29.68,29.60,29.52,29.67,29.36,29.05,29.51,29.69,29.22,29.10,29.65,29.22,28.90,29.28,29.54,28.90,28.96,29.65,29.29,28.82,29.11,29.56,29.08,28.78,29.15,29.27,28.73,28.98,29.47,29.23,28.80,28.83,28.92,29.17,29.05,28.96,29.54,29.59,29.33,29.49,29.81,29.63,29.57,29.75,29.96,29.90,29.70,29.99,30.11,29.84,30.11,29.88,29.88,29.72,29.85,29.72,29.31,29.37,29.60,29.21,29.01,29.21,28.86,28.59,28.73,28.55,28.33,27.98,28.36,28.69,28.07,27.87,27.66,28.41,27.93,27.88,28.39,28.68,27.99,27.68,28.61,28.87,28.62,28.51,28.94,29.02,29.02,28.90,29.06,29.09,29.18,29.28,29.49,29.71,29.61,29.67,29.64,29.73,30.14,30.12,30.17,29.89,30.13,29.89,29.63,30.11,29.96,29.67,29.90,30.00,29.91,29.48,29.31,29.19,29.55,29.36,29.24,29.52,29.91,29.57,29.57,30.03,29.90,30.25,30.17,30.14,30.42,30.45,30.23,30.51,30.34,30.28,30.60,30.32,30.45,30.46,30.43,30.11,30.02,30.30,29.82,30.25,30.20,30.16,29.57,29.69,29.96,29.70,29.52,29.14,29.01,29.59,29.51,29.24,29.49,29.79,29.58,29.46,29.80,29.76,29.66,29.81,30.00,30.01,29.79,30.06,30.20,30.24,30.16,30.41,30.20,30.27,29.87,30.12,30.26,29.84,29.76,30.09,29.98,29.71,29.66,30.16,29.81,29.67,29.85,29.91,29.75,29.70,30.09,29.74,29.75,29.94,30.24,30.28,30.46,30.07,30.44,30.53,30.12,30.06,30.54,30.49,30.22,30.19,30.55,30.38,30.13,30.29,30.49,30.35,30.22,30.43,30.53,30.32,30.33,30.23,26.77,25.47,24.24,23.76,22.39,21.16,20.88,20.68,19.36,19.54,19.00,18.09,17.04,17.76,17.78,17.60,16.25,15.69,13.97,11.88,10.76,9.35,10.20,10.22,8.16,6.99,5.02,4.68,4.27,3.69,3.85,4.17,3.67,3.24,3.65,3.84,3.58,3.18,3.53,3.61,3.30,2.95,3.22,3.34,2.84,2.88,3.13,2.90,2.36,2.60,2.89,2.61,2.01,2.44,3.10,2.35,3.17,3.36,3.49,3.26,3.75,3.62,3.17,3.63,3.83,3.33,3.42,3.86,3.97,3.58,3.74,4.30,4.15,3.89,4.37,4.65,4.24,4.43,4.83,5.07,4.76,5.16,5.09,5.11,4.62,4.45,4.52,4.12,3.78,3.59,3.21,4.04,3.79,3.40,3.50,4.02,3.75,3.43,3.91,4.33,4.08,5.69,5.29,4.58,4.56,4.85,4.23,4.19,4.17,4.10,3.44,4.08,3.98,3.51,3.98,4.56,3.84,4.39,3.74,3.76,3.75,3.45,2.96,3.13,3.40,2.82,2.32,2.63,2.77,2.01,2.29,1.76,2.14,2.44,3.04,2.70,3.10,2.94,3.05,3.57,3.56,3.48,3.35,3.83,3.56,3.10,3.26,3.71,3.38,3.45,3.78,3.84,3.70,3.42,3.41,3.39,3.06,2.86,3.05,2.89,2.52,2.37,2.71,2.50,2.43,2.07,2.37,2.12,1.58,1.83,1.32,1.57,1.79,2.29,2.20,2.11,2.10,2.07,2.07,2.06,2.33,2.44,2.27,2.33,2.63,2.77,2.55,2.75,3.11,3.17,2.94,3.16,3.60,3.55,4.04,3.59,3.40,3.22,3.23,3.02,2.67,2.62,2.48,2.33,2.25,2.15,2.06,1.90,1.78,1.67,1.54,1.38,1.30,1.24,1.12,0.96,0.97,0.98,0.79,0.77,0.83,0.93,0.95,0.92,1.16,1.35,1.39,1.52,1.67,1.81,1.91,2.20,1.93,1.65,2.18,2.40,2.14,2.10,2.64,2.67,2.39,2.57,2.89,2.90,2.88,2.97,3.38,3.53,3.25,3.47,3.21,3.41,3.14,2.75,2.92,2.96,2.50,2.28,2.45,2.36,2.02,1.96,1.99,1.81,1.47,1.70,1.72,1.51,1.25,1.78,1.96,2.04,1.88,2.25,2.20,1.77,2.05,2.43,2.14,1.95,2.42,2.64,2.32,2.51,2.97,2.84,2.63,2.94,3.32,3.34,3.33,3.63,3.59,3.06,3.21,3.59,3.37,3.14,3.58,3.56,2.95,3.04,3.40,3.04,3.01,2.82,2.43,2.63,2.67,2.28,2.16,2.70,2.50,2.13,2.43,2.90,3.34,3.13,3.50,3.92,3.80,4.13,4.47,4.80,4.24,4.59,4.72,4.40,4.87,5.05,4.58,4.69,5.12,5.45,5.16,5.87,5.50,4.81,5.11,5.64,4.90,4.56,5.34,5.18,4.52,4.25,3.77,3.98,4.19,3.54,3.36,3.79,3.76,3.08,3.39,3.86,3.50,3.08,3.53,3.84,3.67,3.64,3.92,3.47,3.40,2.98,2.98,3.39,3.36,3.16,3.44,3.53,3.42,3.47,3.97,3.97,3.82,4.35,4.68,4.55,4.80,5.30,5.22,5.35,5.80,6.13,6.84,6.46,5.72,5.72,6.15,5.57,5.19,5.57,5.43,4.86,4.95,5.19,4.94,4.48,4.81,4.47,3.75,4.00,4.58,4.10,4.05,4.46,4.77,4.13,4.24,5.10,4.90,4.48,4.39,5.30,4.91,4.69,5.59,5.89,5.44,5.31,4.89,5.17,5.41,5.19,5.04,5.04,5.01,5.10,4.94,5.04,4.89,5.15,5.26,5.05,5.21,5.58,5.35,5.77,5.76,5.60,5.47,5.85,4.95,5.31,5.47,4.40,4.58,4.71,4.99,3.69,4.32,4.41,4.43,3.93,4.35,4.58,4.18,3.92,4.04,4.71,4.25,5.03,5.13,4.95,4.11,4.11,4.06,3.75,3.47,3.54,3.22,3.01,3.16,3.35,3.18,3.09,3.21,3.37,2.64,3.11,3.80,3.55,2.94,4.47,4.36,3.78,4.25,4.94,5.03,5.20,5.13,4.97,4.91,4.99,4.42,4.58,4.01,3.69,3.58,4.17,3.46,3.16,3.45,3.62,3.26,3.55,4.07,4.12,4.11,4.33,4.48,4.66,5.08,5.61,5.74,6.44,6.39,6.27,6.78,7.35,7.03,7.73,8.44,8.43,8.86,8.52,7.59,8.29,8.56,8.11,8.47,9.22,9.03,8.04,8.72,8.15,7.68,7.43,6.88,6.36,6.93,6.16,5.62,5.91,5.94,5.86,5.66,5.79,5.95,5.50,6.00,5.90,6.34,5.57,5.99,6.90,7.15,6.62,7.12,7.36,7.67,7.64,8.32,8.24,7.24,7.77,8.77,7.72,7.75,8.06,8.87,8.01,8.53,8.97,8.86,8.29,8.85,9.57,9.57,9.04,9.47,10.58,10.32,10.55,9.72,9.84,10.58,10.18,9.35,9.84,10.61,9.68,9.42,9.93,10.03,9.45,9.39,10.40,10.10,9.10,9.17,10.23,9.73,9.24,9.55],[31.08,30.98,30.98,30.85,30.78,30.73,30.82,30.71,30.63,30.59,30.73,30.71,30.27,30.58,30.49,30.43,30.51,30.12,30.35,30.04,30.07,30.19,30.15,30.26,30.45,30.63,30.50,30.60,30.62,30.44,30.37,30.55,30.52,30.31,30.33,30.48,30.22,30.06,30.23,30.31,30.03,29.90,30.19,30.13,29.89,29.99,30.12,29.95,29.81,30.05,30.04,29.86,29.98,30.04,30.12,29.89,30.26,30.22,30.37,29.89,30.38,30.40,30.06,30.18,30.43,30.27,30.13,30.43,30.48,30.25,30.34,30.56,30.47,30.34,30.56,30.72,30.47,30.57,30.83,30.78,30.62,30.84,30.69,30.85,30.73,30.57,30.79,30.61,30.57,30.26,30.34,30.54,30.38,30.14,30.37,30.57,30.28,30.23,30.44,30.57,30.54,30.74,30.76,30.58,30.62,30.76,30.62,30.40,30.66,30.63,30.34,30.60,30.62,30.41,30.45,30.68,30.71,30.77,30.52,30.64,30.68,30.50,30.24,30.45,30.33,30.09,30.24,30.34,30.21,29.85,29.94,29.55,29.61,29.70,29.94,29.69,30.04,29.41,28.96,29.44,28.83,29.55,29.07,29.66,29.71,28.92,29.10,29.74,29.51,29.12,29.57,30.01,29.94,29.56,29.87,29.85,29.09,29.26,29.70,29.57,28.91,29.55,29.84,29.57,29.29,29.62,29.67,29.38,29.26,29.63,29.54,29.23,29.31,29.83,29.61,28.82,29.56,29.79,29.15,28.85,29.25,29.51,28.95,28.59,29.29,29.08,28.72,28.95,29.28,28.73,28.81,28.97,29.27,28.96,29.30,29.16,29.02,29.05,28.81,28.77,28.68,28.83,28.65,28.69,28.48,28.78,28.47,28.17,28.61,28.59,28.36,28.70,28.64,28.61,28.64,28.72,29.06,28.53,29.08,29.34,28.34,29.14,29.51,29.31,29.12,29.63,29.66,29.57,29.36,29.83,29.73,29.59,29.19,29.39,29.08,28.79,28.64,28.84,28.51,28.57,28.26,28.54,28.20,28.35,28.14,28.56,28.09,28.65,28.49,28.91,28.62,29.58,29.33,28.42,29.09,29.67,29.01,28.84,29.71,29.72,29.11,29.18,29.83,29.52,29.27,29.69,29.84,29.42,29.47,29.80,29.81,30.00,29.89,30.22,30.24,29.81,29.89,30.17,29.91,29.45,29.94,30.07,29.33,29.45,30.09,29.98,29.16,29.49,30.12,29.84,29.45,29.56,29.51,29.04,28.81,28.92,28.58,29.04,29.28,28.80,29.18,29.45,29.60,29.30,29.90,29.88,29.61,29.36,29.50,29.31,29.02,28.78,28.88,28.65,28.15,28.47,28.11,27.70,28.38,28.29,28.06,28.18,28.15,28.43,28.35,28.46,27.84,28.12,28.26,28.69,28.99,28.74,28.94,28.84,29.17,29.86,29.72,29.21,29.60,30.10,29.72,29.59,30.11,30.03,29.86,29.95,29.54,29.41,29.12,29.04,28.82,28.84,28.81,28.73,28.02,28.47,28.36,28.23,27.98,27.90,27.75,27.75,27.75,28.11,28.39,28.79,29.19,28.65,28.58,29.34,29.24,28.76,28.82,29.24,29.13,28.77,29.46,29.79,29.53,29.43,30.17,29.98,29.56,29.90,30.45,30.24,30.37,30.27,29.92,29.63,30.09,29.72,29.46,29.55,29.51,29.29,29.05,29.40,29.68,29.23,28.98,29.59,29.04,28.92,29.20,29.47,29.07,29.01,29.61,29.22,28.74,29.09,29.49,28.99,28.84,29.05,29.25,28.85,28.99,29.43,29.14,28.92,28.97,28.93,29.19,29.25,29.06,29.49,29.48,29.37,29.47,29.70,29.49,29.64,29.72,29.92,29.92,29.74,29.96,30.10,29.89,30.01,29.80,29.82,29.84,29.70,29.48,29.41,29.61,29.69,29.28,29.29,29.27,29.14,28.72,28.96,28.69,28.47,28.00,28.37,28.78,28.28,27.77,27.85,28.47,28.26,27.83,28.32,28.69,28.46,27.87,28.81,29.35,29.17,28.91,29.24,29.57,29.31,29.24,29.35,29.87,29.18,29.30,29.73,29.64,29.78,29.86,29.85,29.85,30.13,30.21,30.19,29.93,30.27,29.95,29.74,30.16,30.12,29.96,29.87,30.06,29.97,29.67,29.55,29.58,29.57,29.57,29.52,29.57,29.92,29.85,29.72,29.97,29.88,30.17,30.11,30.18,30.46,30.48,30.21,30.56,30.34,30.33,30.70,30.39,30.53,30.55,30.49,30.10,29.95,30.36,29.64,30.29,30.31,30.24,29.59,29.82,30.08,29.73,29.69,29.34,29.21,29.62,29.55,29.32,29.48,29.73,29.56,29.45,29.71,29.69,29.60,29.79,29.96,29.92,29.75,30.10,30.19,30.24,30.17,30.44,30.24,30.24,29.81,30.19,30.28,29.77,29.75,30.16,29.93,29.69,29.75,30.24,29.79,29.75,29.93,29.99,29.75,29.86,30.20,29.86,29.87,30.10,30.38,30.52,30.57,30.17,30.49,30.61,30.24,30.06,30.63,30.61,30.32,30.32,30.67,30.50,30.16,30.35,30.65,30.46,30.25,30.51,30.67,30.41,30.33,30.37,26.84,25.68,23.92,23.40,22.10,20.79,20.86,20.28,18.98,19.59,18.62,17.55,16.65,17.17,17.22,16.73,15.63,14.81,13.56,11.33,10.25,9.11,10.02,10.17,8.08,6.95,5.08,4.79,4.25,3.64,3.87,4.12,3.61,3.30,3.73,3.89,3.36,3.27,3.56,3.63,3.36,2.96,3.32,3.43,2.90,2.91,3.21,3.04,2.43,2.76,2.96,2.61,2.12,2.67,3.05,2.53,3.05,3.39,3.54,3.40,3.74,3.73,3.23,3.61,3.89,3.56,3.42,3.88,4.04,3.62,3.77,4.33,4.21,3.89,4.31,4.72,4.29,4.34,4.89,5.11,4.78,5.24,5.05,5.20,4.77,4.50,4.57,4.24,3.94,3.46,3.26,4.18,3.85,3.45,3.67,4.18,3.81,3.48,4.02,4.43,4.05,5.80,5.34,4.67,4.72,4.87,4.37,4.11,4.15,4.09,3.57,4.23,4.21,3.75,4.16,4.66,4.14,4.59,3.93,3.71,4.03,3.62,3.11,3.34,3.58,2.98,2.46,2.71,2.63,2.13,2.20,1.80,2.15,2.39,2.86,2.73,3.08,2.92,2.98,3.49,3.65,3.57,3.48,3.92,3.58,3.16,3.37,3.84,3.42,3.46,3.87,3.94,3.70,3.47,3.47,3.44,3.18,2.96,3.11,3.01,2.50,2.47,2.58,2.50,2.22,2.15,2.40,2.10,1.67,1.96,1.48,1.67,1.76,2.12,2.10,1.91,2.02,2.32,2.20,2.10,2.43,2.52,2.40,2.36,2.78,2.92,2.64,2.96,3.23,3.20,3.11,3.28,3.78,3.70,4.28,3.75,3.55,3.41,3.36,3.22,2.81,2.78,2.65,2.50,2.41,2.38,2.23,2.14,1.97,1.78,1.66,1.51,1.39,1.28,1.22,1.07,0.96,0.97,0.89,0.78,0.76,0.81,0.94,0.92,0.94,1.19,1.40,1.45,1.56,1.69,1.84,2.04,1.76,1.44,2.03,2.25,1.75,1.98,2.55,2.38,2.09,2.52,2.94,2.78,2.65,2.88,3.14,3.32,3.03,3.28,2.99,3.30,3.02,2.75,2.83,2.91,2.42,2.23,2.43,2.28,1.92,1.79,1.94,1.84,1.36,1.65,1.74,1.64,1.32,1.88,2.02,2.20,2.02,2.42,2.33,1.86,2.18,2.41,2.14,1.93,2.39,2.59,2.28,2.51,2.87,2.75,2.53,2.95,3.26,3.18,3.19,3.70,3.39,2.92,3.05,3.44,3.17,2.96,3.56,3.36,2.86,3.05,3.44,3.06,3.03,2.78,2.45,2.63,2.60,2.28,2.19,2.78,2.45,2.00,2.30,2.80,3.01,2.90,3.29,3.58,3.51,3.79,4.37,4.61,3.95,4.38,4.42,3.89,4.53,4.83,4.29,4.03,4.58,5.21,4.98,5.72,5.37,4.52,4.81,5.40,4.62,4.21,5.02,5.15,4.29,3.96,3.81,3.84,3.89,3.53,3.42,3.59,3.54,3.10,3.22,3.55,3.32,3.18,3.28,3.49,3.46,3.50,3.80,3.26,3.03,2.50,2.66,3.14,2.85,2.66,2.83,3.55,3.33,3.33,3.72,3.83,3.79,4.21,4.20,4.12,4.47,5.02,4.85,4.96,5.61,5.84,6.67,6.17,5.32,5.42,5.90,5.19,4.75,5.33,5.21,4.41,4.36,4.92,4.61,3.96,4.47,4.17,3.99,3.81,4.28,3.96,3.68,4.31,4.47,4.04,3.96,4.73,4.55,4.11,4.41,4.92,4.51,4.33,5.02,5.37,4.93,4.88,4.45,4.86,5.00,4.59,4.56,4.79,4.66,4.93,4.53,4.69,4.79,4.57,4.72,4.67,4.90,4.98,4.93,4.88,4.98,5.04,4.79,5.05,4.80,4.54,4.67,4.96,4.40,4.10,4.40,3.45,3.96,4.30,3.96,3.55,4.00,4.18,3.66,3.51,4.11,4.24,3.97,4.58,4.93,4.73,3.89,3.94,3.94,3.28,3.02,3.27,3.07,2.75,2.82,2.96,2.23,2.14,2.95,2.98,2.27,2.81,3.25,3.03,2.81,3.37,3.93,3.46,4.04,4.70,4.73,4.75,4.53,4.61,4.32,3.84,3.58,3.95,3.60,2.99,3.68,3.96,3.45,2.46,3.30,3.49,2.90,3.02,3.60,3.70,3.55,3.77,4.31,4.00,4.80,5.10,5.16,5.90,5.78,5.58,6.20,6.56,6.22,7.20,7.76,7.54,8.23,7.85,7.33,7.83,7.85,7.72,7.86,8.79,8.25,7.58,8.30,7.72,7.43,6.91,6.22,5.66,6.90,5.78,5.27,5.18,5.61,5.52,4.87,5.39,5.78,5.22,5.22,5.72,5.82,5.12,5.58,6.38,6.45,5.96,6.58,6.61,7.03,6.90,7.66,7.41,6.71,7.19,7.89,7.22,7.04,7.59,8.26,7.53,7.74,8.55,8.19,7.80,8.16,9.22,9.10,8.33,8.96,10.17,9.96,10.14,9.11,9.21,10.28,9.88,8.74,9.23,10.12,9.08,8.65,9.28,9.49,8.58,8.66,9.66,9.06,8.20,8.36,9.38,8.71,8.20,8.99],[31.03,30.97,31.01,30.86,30.77,30.78,30.87,30.77,30.66,30.67,30.79,30.74,30.41,30.68,30.62,30.55,30.64,30.25,30.49,30.12,30.16,30.36,30.36,30.50,30.56,30.74,30.56,30.62,30.63,30.50,30.38,30.54,30.52,30.27,30.29,30.41,30.19,30.09,30.20,30.26,29.94,29.82,30.19,30.03,29.83,30.14,30.14,29.99,29.76,30.21,30.07,29.97,29.88,30.15,30.11,30.01,30.15,30.19,30.28,29.84,30.26,30.27,30.15,30.14,30.31,30.30,30.18,30.34,30.45,30.30,30.31,30.43,30.48,30.37,30.51,30.66,30.52,30.58,30.76,30.77,30.62,30.84,30.65,30.82,30.72,30.56,30.79,30.63,30.59,30.30,30.39,30.59,30.40,30.17,30.40,30.55,30.32,30.26,30.41,30.49,30.53,30.71,30.70,30.56,30.58,30.63,30.53,30.36,30.63,30.60,30.33,30.55,30.56,30.40,30.37,30.59,30.68,30.72,30.52,30.65,30.63,30.45,30.34,30.42,30.37,30.09,30.27,30.30,30.18,29.81,29.88,29.50,29.57,29.70,29.89,29.60,29.95,29.28,28.90,29.32,28.85,29.39,28.93,29.54,29.61,28.77,28.95,29.60,29.41,28.99,29.46,29.95,29.88,29.41,29.81,29.72,29.03,29.27,29.77,29.52,28.94,29.67,29.82,29.51,29.25,29.56,29.67,29.44,29.09,29.62,29.27,29.00,29.15,29.65,29.56,28.67,29.40,29.80,28.93,28.91,29.28,29.35,28.74,28.76,29.18,28.88,28.59,28.78,29.11,28.74,28.58,28.81,29.23,28.80,29.28,29.10,28.78,28.85,28.64,28.58,28.41,28.59,28.42,28.55,28.34,28.55,28.38,28.15,28.51,28.33,28.33,28.81,28.69,28.44,28.57,28.71,28.82,28.21,28.88,29.09,28.78,28.04,29.45,29.28,29.08,29.50,29.55,29.43,29.20,29.78,29.65,29.52,29.00,29.08,29.02,28.55,28.44,28.80,28.50,28.42,28.15,28.74,28.14,28.41,28.31,28.67,28.01,28.70,28.49,28.93,28.49,29.60,29.17,28.55,29.05,29.60,29.00,28.79,29.71,29.64,29.13,29.20,29.67,29.55,29.23,29.59,29.69,29.41,29.49,29.81,29.78,29.86,29.88,30.24,30.12,29.70,29.94,30.13,29.74,29.37,29.96,30.07,29.44,29.47,30.06,29.94,29.18,29.53,30.14,29.80,29.55,29.63,29.53,29.05,28.80,28.88,28.55,29.13,29.40,28.80,29.06,29.51,29.72,29.48,29.91,29.94,29.63,29.35,29.52,29.28,29.06,28.84,29.00,28.65,28.25,28.41,27.95,27.65,28.34,28.01,27.90,28.12,28.09,28.46,28.22,28.55,27.98,28.10,28.44,28.78,28.99,28.72,29.03,29.08,29.23,29.84,29.78,29.25,29.61,30.06,29.73,29.52,30.01,30.02,29.87,29.80,29.54,29.41,29.00,28.63,28.59,28.76,28.65,28.48,27.99,28.42,28.43,28.09,28.04,27.92,27.85,27.79,27.80,28.18,28.13,28.46,28.54,28.53,28.45,28.87,29.00,28.75,28.47,29.09,29.14,28.70,29.46,29.86,29.42,29.28,30.08,29.98,29.55,29.83,30.44,30.24,30.37,30.25,29.88,29.73,30.04,29.71,29.42,29.58,29.56,29.34,29.10,29.51,29.71,29.16,28.93,29.62,29.15,28.89,29.10,29.50,28.74,28.93,29.62,29.07,28.65,29.07,29.46,28.80,28.72,28.98,29.13,28.63,28.95,29.37,29.07,28.84,28.83,28.89,29.12,28.87,28.97,29.33,29.33,29.01,29.29,29.62,29.39,29.22,29.66,29.99,29.88,29.65,30.06,30.18,29.63,29.98,29.72,29.74,29.72,29.61,29.51,29.25,29.18,29.40,29.30,29.00,28.91,28.85,28.52,28.46,28.49,28.33,27.84,28.22,28.60,28.08,27.84,27.67,28.48,28.07,27.75,28.16,28.61,28.13,27.72,28.26,28.77,28.57,28.18,28.52,28.91,28.84,28.78,28.97,28.74,28.86,29.22,29.44,29.33,29.48,29.54,29.75,29.79,30.04,30.16,30.22,29.90,30.26,29.93,29.60,30.20,30.10,29.57,29.70,30.02,29.98,29.46,29.01,29.10,29.39,29.17,28.92,29.42,29.79,29.25,29.41,29.97,29.83,30.24,30.17,30.25,30.47,30.51,30.27,30.55,30.42,30.36,30.65,30.43,30.48,30.52,30.48,30.06,30.03,30.34,29.62,30.23,30.18,30.11,29.42,29.51,30.01,29.56,29.55,29.24,29.09,29.49,29.40,29.10,29.26,29.69,29.57,29.29,29.58,29.80,29.55,29.56,29.99,29.99,29.79,30.13,30.28,30.35,30.25,30.48,30.27,30.29,29.77,30.08,30.26,29.79,29.71,30.11,29.95,29.69,29.68,30.15,29.72,29.58,29.79,29.79,29.53,29.63,30.00,29.61,29.55,29.98,30.20,30.36,30.46,30.01,30.41,30.55,30.04,29.89,30.56,30.55,30.22,30.28,30.63,30.41,29.98,30.26,30.60,30.40,30.18,30.54,30.59,30.37,30.29,30.28,26.64,25.54,23.93,23.38,21.99,20.50,20.73,20.25,18.81,18.77,18.80,17.67,16.41,17.49,17.48,17.33,15.77,15.16,13.41,11.31,10.72,9.71,10.06,10.20,8.21,6.98,5.11,4.88,4.41,3.85,3.96,4.38,3.78,3.53,3.99,4.04,3.68,3.46,3.73,4.00,3.57,3.21,3.56,3.55,3.21,3.13,3.42,3.37,2.85,2.82,3.40,2.92,2.70,2.90,3.28,2.69,3.50,3.72,3.92,3.82,4.25,4.13,3.45,3.95,4.41,3.95,3.67,4.31,4.51,3.85,4.14,4.80,4.70,4.30,4.72,5.13,4.61,4.68,5.27,5.45,5.11,5.56,5.45,5.56,5.03,4.88,4.96,4.64,4.21,3.92,3.41,4.52,4.07,3.70,3.73,4.53,4.17,3.66,4.29,4.74,4.26,5.87,5.49,4.90,4.93,5.10,4.61,4.33,4.39,4.37,3.75,4.46,4.52,3.84,4.48,4.86,4.47,4.79,4.07,3.97,4.29,3.79,3.10,3.42,3.86,3.18,2.60,3.01,2.94,2.37,2.59,2.31,2.56,2.69,3.42,2.92,3.41,3.19,3.26,3.75,3.97,3.88,3.83,4.16,3.92,3.54,3.76,4.14,3.81,3.89,4.16,4.24,4.12,3.83,3.78,3.83,3.54,3.15,3.24,3.42,2.71,2.87,2.90,2.86,2.51,2.71,2.79,2.47,2.28,2.24,1.61,1.90,1.82,2.08,2.29,2.07,2.40,2.53,2.41,2.40,2.74,2.70,2.74,2.65,3.12,3.26,3.09,3.39,3.51,3.51,3.46,3.62,4.01,3.94,4.53,4.06,3.76,3.62,3.62,3.48,3.19,3.09,2.91,2.77,2.62,2.59,2.38,2.33,2.12,2.03,1.74,1.62,1.57,1.44,1.32,1.25,1.12,1.02,1.00,0.94,0.80,0.77,0.83,0.95,1.00,1.05,1.25,1.43,1.50,1.50,1.67,1.92,1.76,1.47,1.88,2.09,1.75,1.76,2.31,2.35,2.01,2.23,2.62,2.51,2.41,2.66,3.08,3.29,2.96,3.20,2.94,3.10,2.99,2.56,2.73,2.77,2.25,2.06,2.13,2.07,1.72,1.72,1.82,1.72,1.25,1.49,1.68,1.61,1.21,1.65,1.80,2.01,2.02,2.31,2.17,1.76,2.12,2.34,2.07,1.96,2.44,2.58,2.17,2.41,2.95,2.71,2.47,2.93,3.15,3.10,3.15,3.60,3.31,2.89,2.99,3.42,3.08,2.93,3.49,3.35,2.81,3.00,3.38,3.01,3.09,2.86,2.49,2.71,2.63,2.26,2.16,2.56,2.32,1.92,2.31,2.64,2.94,2.76,3.26,3.49,3.45,3.67,4.23,4.51,3.88,4.24,4.33,3.83,4.40,4.66,4.22,4.01,4.53,5.07,4.80,5.52,5.18,4.48,4.72,5.29,4.50,4.09,4.95,4.99,4.08,3.90,3.59,3.63,3.70,3.37,3.06,3.37,3.31,2.75,3.01,3.48,3.24,2.75,3.13,3.46,3.37,3.16,3.40,3.08,2.88,2.41,2.71,2.93,2.69,2.73,2.87,3.22,3.11,3.25,3.62,3.48,3.58,3.89,4.18,4.06,4.30,4.93,4.82,4.92,5.49,5.75,6.46,6.08,5.23,5.36,5.77,5.07,4.59,5.29,5.06,4.34,4.24,4.75,4.37,3.82,4.29,3.96,3.39,3.50,3.99,3.70,3.54,3.96,4.27,3.81,3.80,4.57,4.65,3.92,4.35,5.09,4.97,4.47,5.14,5.48,5.35,5.10,4.66,5.15,5.41,4.91,4.67,5.31,5.11,4.48,4.75,5.48,4.84,4.53,5.48,5.44,4.77,4.67,5.49,5.29,4.58,4.81,5.04,4.82,4.56,4.28,4.37,4.52,4.12,4.01,4.23,4.15,3.78,4.16,4.08,3.56,3.90,4.03,3.57,3.64,4.08,4.33,3.77,4.62,4.77,4.46,3.78,3.80,3.88,3.23,3.15,3.28,2.73,2.77,3.06,3.01,2.46,2.58,3.17,3.18,2.25,3.49,3.11,2.96,3.13,3.54,3.85,3.70,4.47,4.91,4.87,4.81,4.56,4.83,4.33,3.79,4.15,4.12,3.58,3.24,3.32,3.82,3.00,2.35,2.93,3.08,2.86,3.23,3.74,3.78,3.37,3.92,4.18,4.16,4.82,5.32,5.23,5.88,5.90,6.01,6.34,6.92,6.16,7.31,7.81,7.74,8.46,8.19,7.64,8.78,8.39,8.33,8.45,9.28,8.56,8.36,9.06,8.15,7.76,7.07,6.56,5.87,7.05,6.40,5.69,5.61,6.24,6.02,5.28,6.15,6.38,6.28,6.10,6.23,6.68,6.12,6.13,7.00,6.62,6.31,6.48,6.84,6.96,6.76,7.72,7.66,6.98,7.36,8.17,7.67,7.31,7.92,8.84,8.08,8.41,8.86,9.32,8.71,8.63,9.61,9.96,9.30,9.37,10.66,10.37,10.76,9.82,9.88,10.80,10.48,9.80,9.95,10.60,9.58,9.21,9.73,10.10,9.42,9.03,9.91,9.48,8.51,8.60,9.57,8.87,8.39,9.16],[31.03,30.97,31.03,30.85,30.79,30.75,30.82,30.67,30.61,30.62,30.75,30.67,30.41,30.58,30.52,30.41,30.53,30.20,30.43,30.16,30.30,30.41,30.40,30.55,30.65,30.92,30.71,30.83,30.70,30.56,30.35,30.62,30.55,30.24,30.34,30.47,30.25,30.12,30.28,30.30,30.07,29.97,30.25,30.11,29.96,30.10,30.02,29.97,29.80,30.11,30.13,29.96,29.91,30.05,30.27,30.09,30.31,30.32,30.41,30.05,30.42,30.45,30.19,30.21,30.51,30.50,30.12,30.41,30.57,30.28,30.33,30.54,30.66,30.37,30.60,30.74,30.50,30.60,30.88,30.81,30.75,30.93,30.79,30.94,30.79,30.64,30.88,30.62,30.72,30.34,30.44,30.61,30.53,30.27,30.47,30.64,30.44,30.39,30.57,30.64,30.68,30.85,30.88,30.77,30.74,30.81,30.73,30.63,30.76,30.79,30.54,30.72,30.71,30.54,30.59,30.81,30.83,30.87,30.73,30.75,30.80,30.65,30.36,30.39,30.54,30.17,30.19,30.29,30.34,29.80,29.99,29.54,29.81,29.84,30.15,29.91,30.14,29.60,29.29,29.69,29.30,29.72,29.25,29.70,29.92,29.13,29.12,29.80,29.72,29.24,29.61,30.14,30.07,29.61,29.93,29.88,29.31,29.40,29.81,29.64,29.16,29.87,29.86,29.59,29.37,29.67,29.79,29.56,29.14,29.65,29.65,29.31,29.33,29.67,29.72,28.98,29.51,29.86,29.35,29.09,29.40,29.64,29.00,29.01,29.37,29.17,28.83,29.07,29.27,28.96,28.71,28.90,29.34,29.11,29.35,29.36,29.11,29.24,29.06,28.72,28.78,28.97,28.84,28.88,28.73,28.76,28.70,28.50,28.82,28.54,28.59,29.04,28.98,28.65,28.72,28.98,29.01,28.30,29.15,29.16,28.88,28.99,28.90,29.18,29.01,29.56,29.54,29.51,29.25,29.84,29.61,29.58,29.04,28.91,28.93,28.69,28.28,28.66,28.40,28.27,27.89,28.48,28.08,28.51,27.95,28.65,27.99,28.63,28.53,29.17,28.55,29.74,29.33,28.43,29.13,29.61,29.19,28.78,29.69,29.62,29.11,29.06,29.71,29.51,29.13,29.54,29.70,29.31,29.64,29.83,29.77,29.88,29.81,30.19,30.10,29.52,30.00,30.06,29.73,29.52,30.02,30.13,29.46,29.67,30.20,30.07,29.33,29.53,30.33,29.99,29.53,29.81,29.67,29.03,28.88,29.06,28.58,29.18,29.61,28.92,29.05,29.47,29.88,29.52,30.02,30.09,29.78,29.46,29.68,29.46,29.28,28.91,29.15,28.62,28.23,28.58,27.94,27.87,28.41,27.94,27.79,28.08,28.05,28.26,28.13,28.58,27.84,27.99,28.09,28.76,29.10,28.58,28.88,29.06,29.35,29.87,29.90,29.39,29.62,30.22,29.90,29.59,30.18,30.14,29.94,29.96,29.63,29.54,29.31,29.05,28.95,29.05,28.58,28.42,28.03,28.43,28.43,27.97,27.98,27.68,27.55,27.70,27.68,28.29,28.31,28.22,28.67,28.78,28.49,28.67,28.94,28.94,28.71,29.09,29.41,28.87,29.39,29.89,29.69,29.41,30.23,30.09,29.61,29.89,30.55,30.36,30.41,30.36,30.08,29.86,30.14,29.74,29.49,29.71,29.61,29.37,28.98,29.40,29.73,29.30,28.92,29.70,29.26,29.00,29.22,29.61,28.96,28.93,29.68,29.29,28.92,29.01,29.58,29.07,28.65,29.13,29.33,28.91,29.15,29.57,29.40,29.32,29.11,29.11,29.45,29.07,29.09,29.54,29.55,29.38,29.47,29.79,29.67,29.62,29.80,30.03,29.98,29.83,30.13,30.24,29.78,30.16,29.96,29.96,29.87,29.78,29.64,29.54,29.56,29.61,29.43,29.31,29.13,29.10,28.74,28.77,28.89,28.74,28.20,28.34,28.38,28.55,27.90,27.83,28.57,28.19,27.77,28.36,28.95,28.31,27.70,28.57,28.73,28.47,28.49,28.83,28.88,29.03,29.03,29.15,29.18,29.00,29.30,29.46,29.40,29.55,29.63,29.70,29.91,30.16,30.12,30.21,29.99,30.26,30.05,29.73,30.19,30.17,29.61,29.53,30.05,30.04,29.55,29.28,29.17,29.51,29.18,29.11,29.70,29.66,29.45,29.75,30.17,29.90,30.36,30.25,30.29,30.46,30.57,30.32,30.62,30.42,30.45,30.77,30.47,30.58,30.55,30.60,30.24,30.10,30.40,29.93,30.41,30.31,30.35,29.72,29.72,30.18,29.85,29.79,29.44,29.47,29.79,29.59,29.38,29.60,29.86,29.63,29.54,29.87,29.93,29.67,29.84,30.05,29.93,29.90,30.13,30.18,30.22,30.27,30.47,30.28,30.30,29.93,30.17,30.25,29.88,29.73,30.17,29.95,29.76,29.70,30.19,29.84,29.73,29.92,29.88,29.77,29.87,30.21,29.74,29.67,30.17,30.32,30.44,30.57,30.21,30.56,30.65,30.12,30.09,30.68,30.55,30.30,30.39,30.67,30.42,30.10,30.28,30.54,30.38,30.22,30.49,30.57,30.41,30.42,30.46,26.89,25.82,24.38,23.60,22.23,20.64,20.97,20.50,19.03,19.13,18.58,17.50,16.77,17.27,17.39,17.25,15.56,15.49,13.43,11.66,10.87,10.15,10.13,10.30,8.23,6.97,5.25,4.85,4.52,4.03,4.34,4.67,4.02,3.78,4.22,4.16,3.88,3.80,3.84,3.90,3.62,3.45,3.80,3.76,3.47,3.11,3.74,3.57,2.73,2.81,3.51,3.13,2.31,2.56,3.41,2.97,3.79,3.83,3.95,3.93,4.13,3.95,3.70,4.04,4.12,3.94,3.92,4.13,4.25,4.17,4.22,4.71,4.36,4.54,4.79,5.03,4.45,4.76,5.36,5.41,5.07,5.56,5.44,5.58,4.69,4.47,4.78,4.36,4.30,3.97,3.24,4.35,4.02,3.74,3.86,4.17,4.00,3.76,3.93,4.42,4.27,5.72,5.30,4.75,4.81,4.97,4.47,4.23,4.42,4.44,3.75,4.38,4.41,3.81,4.15,4.74,4.36,4.61,3.98,4.02,4.30,3.76,3.09,3.67,3.66,2.98,2.57,2.97,2.91,2.41,2.61,2.39,2.73,2.91,3.81,3.30,3.68,3.59,3.46,3.92,3.98,3.91,3.93,4.24,3.94,3.52,3.93,4.15,3.75,4.02,4.13,4.32,4.06,3.83,3.72,3.68,3.69,3.44,3.65,3.48,3.47,3.16,3.64,3.34,2.77,2.56,3.03,2.80,2.56,2.53,1.63,2.45,2.11,2.33,2.60,2.46,2.52,2.65,2.66,2.71,3.03,2.93,2.96,2.97,3.25,3.33,3.29,3.50,3.53,3.60,3.53,3.70,4.02,3.92,4.68,4.09,3.74,3.64,3.71,3.52,3.25,3.16,3.03,2.82,2.81,2.72,2.50,2.46,2.38,2.29,1.92,1.70,1.63,1.58,1.31,1.25,1.19,1.08,0.94,0.97,0.92,0.79,0.76,0.80,0.92,1.00,1.05,1.22,1.44,1.49,1.68,1.91,1.68,1.38,1.94,2.13,1.76,1.84,2.30,2.33,2.12,2.28,2.67,2.74,2.67,2.68,2.98,3.18,2.84,3.13,2.89,3.03,2.76,2.51,2.65,2.60,2.28,2.00,2.14,2.07,1.81,1.68,1.71,1.57,1.15,1.36,1.53,1.29,1.05,1.57,1.76,1.91,1.85,2.16,2.04,1.59,1.93,2.17,1.98,1.85,2.23,2.39,2.10,2.35,2.69,2.55,2.42,2.64,3.03,2.94,3.02,3.49,3.23,2.73,2.86,3.33,3.03,2.80,3.38,3.24,2.68,2.80,3.30,2.88,2.89,2.81,2.52,2.63,2.50,2.15,2.15,2.47,2.37,1.99,2.43,2.66,2.94,2.91,3.12,3.54,3.44,3.69,4.13,4.49,3.86,4.19,4.33,3.92,4.37,4.64,4.12,4.11,4.63,5.07,4.75,5.56,5.16,4.55,4.79,5.29,4.55,4.21,4.95,4.95,4.17,4.00,3.64,3.65,3.88,3.46,3.16,3.40,3.44,2.95,3.00,3.45,3.19,2.90,3.16,3.43,3.37,3.31,3.50,3.31,3.06,2.51,2.68,3.20,3.06,2.76,3.07,3.40,3.29,3.21,3.63,3.61,3.60,4.00,4.34,4.11,4.32,4.94,4.83,4.91,5.44,5.78,6.52,6.15,5.28,5.43,5.90,5.18,4.79,5.14,4.97,4.43,4.45,4.77,4.34,3.85,4.33,4.02,3.50,3.67,4.12,3.74,3.67,4.19,4.42,4.01,4.05,4.87,4.85,4.41,4.71,5.25,5.20,4.88,5.44,5.84,5.62,5.52,4.95,5.56,5.71,5.46,4.90,5.50,5.49,4.83,4.86,5.79,5.04,5.02,5.13,5.51,4.96,5.11,5.49,5.41,4.96,5.00,5.18,5.19,4.62,5.01,4.91,4.61,4.24,4.45,4.92,4.07,4.13,4.54,4.32,3.94,4.27,4.51,3.95,3.91,4.55,4.65,4.29,4.86,4.85,4.81,4.22,4.15,4.16,3.63,3.44,3.69,3.25,3.06,3.35,3.44,2.87,3.01,3.61,3.44,2.67,3.24,4.07,3.24,2.81,4.30,4.50,3.80,4.18,5.13,5.29,5.36,5.00,5.09,4.65,4.16,4.41,4.45,3.99,3.30,3.26,3.80,3.10,2.59,3.10,3.37,2.98,3.82,4.06,4.12,4.07,4.27,4.50,4.52,5.16,5.77,5.40,6.24,6.27,6.11,6.92,7.27,6.55,7.72,8.41,8.09,8.79,8.52,7.85,8.86,8.47,8.24,8.55,9.55,8.91,8.28,9.10,8.32,8.08,7.18,6.82,6.11,7.13,6.45,5.81,5.68,6.20,6.07,5.65,5.77,6.28,6.12,5.81,6.14,6.67,6.09,6.18,7.10,6.98,6.60,6.86,7.24,7.39,7.27,7.97,8.13,7.27,7.82,8.54,7.82,7.43,8.16,9.00,7.98,8.47,9.16,9.28,8.63,8.93,9.71,9.74,9.43,9.66,10.90,10.48,10.85,9.99,10.01,10.88,10.46,9.63,9.95,10.74,9.89,9.61,9.97,10.23,9.70,9.54,10.15,9.99,8.97,9.03,9.98,9.73,9.19,9.24],[31.06,31.00,30.94,30.82,30.73,30.68,30.76,30.69,30.57,30.57,30.70,30.68,30.29,30.59,30.48,30.49,30.51,30.20,30.35,30.04,30.18,30.22,30.29,30.36,30.50,30.67,30.56,30.62,30.57,30.38,30.24,30.49,30.50,30.19,30.21,30.40,30.17,30.05,30.23,30.21,30.01,29.89,30.05,29.97,29.87,29.85,29.95,29.73,29.67,30.00,29.95,29.82,29.82,30.07,30.10,29.99,30.24,30.24,30.35,29.90,30.32,30.31,30.09,30.11,30.36,30.25,29.99,30.31,30.42,30.15,30.24,30.43,30.44,30.27,30.48,30.63,30.43,30.51,30.72,30.72,30.58,30.78,30.68,30.81,30.68,30.57,30.74,30.55,30.47,30.14,30.24,30.46,30.30,30.06,30.32,30.51,30.22,30.23,30.40,30.51,30.49,30.70,30.74,30.56,30.59,30.64,30.54,30.41,30.59,30.58,30.32,30.52,30.54,30.35,30.41,30.62,30.58,30.69,30.46,30.52,30.54,30.41,30.18,30.30,30.37,30.04,30.09,30.27,30.19,29.88,29.85,29.54,29.67,29.75,30.00,29.70,30.00,29.38,29.09,29.50,29.06,29.54,29.05,29.60,29.74,28.89,29.01,29.67,29.54,29.06,29.45,29.98,29.91,29.49,29.80,29.72,29.05,29.21,29.70,29.47,28.80,29.44,29.67,29.44,29.04,29.56,29.59,29.33,29.06,29.50,29.40,28.98,29.18,29.74,29.56,28.94,29.44,29.57,29.07,28.82,29.24,29.37,28.65,28.57,29.23,28.91,28.60,28.90,29.14,28.76,28.70,28.91,29.20,28.86,29.28,29.06,28.94,28.94,28.58,28.63,28.53,28.60,28.38,28.62,28.41,28.49,28.35,28.10,28.39,28.21,28.21,28.66,28.48,28.46,28.54,28.66,28.79,28.24,29.01,29.03,28.89,28.91,29.41,28.83,28.99,29.40,29.43,29.53,29.32,29.71,29.57,29.48,29.03,29.07,28.94,28.62,28.36,28.59,28.35,28.42,27.88,28.45,28.16,28.39,27.96,28.51,27.97,28.67,28.75,28.98,28.62,29.62,29.29,28.48,29.12,29.62,28.96,28.77,29.53,29.59,29.11,29.06,29.58,29.47,29.14,29.49,29.59,29.29,29.42,29.60,29.66,29.70,29.68,29.99,29.94,29.67,29.81,29.97,29.67,29.40,29.93,29.98,29.36,29.44,30.04,29.99,29.17,29.54,30.13,29.86,29.57,29.62,29.54,29.07,28.91,28.81,28.45,29.04,29.25,28.65,29.10,29.50,29.61,29.33,29.88,29.96,29.53,29.26,29.43,29.27,28.96,28.79,28.96,28.64,28.05,28.41,27.86,27.69,28.34,27.86,27.76,28.12,27.95,28.26,28.20,28.56,27.88,28.06,28.42,28.78,28.99,28.70,29.01,28.98,29.30,29.77,29.75,29.38,29.61,29.98,29.70,29.50,29.98,29.88,29.77,29.82,29.47,29.39,29.13,29.01,28.90,28.85,28.69,28.35,28.03,28.40,28.17,28.10,27.98,27.75,27.59,27.60,27.63,28.11,28.30,28.24,28.78,28.65,28.38,28.83,29.02,28.74,28.70,29.19,29.38,28.88,29.39,29.78,29.67,29.41,30.03,29.92,29.63,29.86,30.35,30.14,30.23,30.21,29.89,29.69,30.04,29.79,29.55,29.62,29.56,29.43,29.01,29.47,29.73,29.23,29.08,29.65,29.23,28.88,29.21,29.57,28.84,29.01,29.63,29.30,28.88,29.01,29.56,29.16,28.83,29.08,29.28,28.74,28.97,29.46,29.20,28.89,28.80,28.86,29.17,29.16,29.12,29.41,29.47,29.35,29.48,29.73,29.65,29.46,29.70,29.90,29.90,29.76,30.01,30.11,29.67,30.13,29.87,29.91,29.71,29.54,29.40,29.33,29.31,29.34,29.26,29.04,29.25,28.94,28.61,28.76,28.64,28.37,27.85,28.42,28.74,28.11,27.79,27.73,28.47,28.09,27.87,28.51,28.72,28.08,27.81,28.53,28.91,28.70,28.27,28.91,29.13,28.90,28.77,29.01,29.24,29.07,29.22,29.40,29.44,29.56,29.75,29.58,29.82,30.06,30.12,30.20,30.02,30.18,29.86,29.69,30.02,29.98,29.81,29.63,29.88,29.96,29.62,29.34,29.32,29.58,29.22,28.95,29.59,29.81,29.60,29.62,29.91,29.79,30.11,30.07,30.18,30.29,30.38,30.23,30.48,30.36,30.38,30.65,30.45,30.54,30.52,30.54,30.30,30.18,30.41,30.04,30.32,30.28,30.23,29.71,29.80,30.05,29.77,29.66,29.36,29.27,29.62,29.49,29.31,29.47,29.79,29.57,29.44,29.82,29.81,29.60,29.74,30.06,29.96,29.79,30.13,30.24,30.21,30.19,30.33,30.26,30.22,29.92,30.14,30.20,29.84,29.80,30.08,29.99,29.71,29.74,30.17,29.87,29.66,29.83,29.95,29.83,29.76,30.14,29.88,29.86,30.04,30.33,30.43,30.51,30.15,30.48,30.61,30.25,30.16,30.61,30.58,30.32,30.40,30.64,30.42,30.19,30.40,30.55,30.40,30.23,30.48,30.57,30.37,30.36,30.35,26.76,25.45,23.60,23.37,22.07,20.46,20.43,20.24,19.29,19.19,18.50,17.83,17.02,17.31,17.46,17.30,15.93,15.11,13.85,11.47,10.73,9.56,10.33,10.30,8.48,7.23,5.31,5.23,4.63,3.92,4.14,4.46,3.90,3.53,3.94,4.16,3.58,3.43,3.82,3.95,3.61,3.21,3.48,3.65,3.14,3.08,3.37,3.20,2.73,2.94,3.36,3.11,2.51,3.03,3.53,2.89,3.65,3.77,4.06,3.77,4.33,4.25,3.46,4.04,4.40,3.85,3.60,4.38,4.55,3.94,4.06,4.87,4.63,4.15,4.79,5.18,4.71,4.79,5.42,5.62,5.26,5.78,5.70,5.75,5.23,4.98,5.16,4.59,4.34,3.74,3.57,4.54,4.15,3.84,3.89,4.57,4.25,3.92,4.23,4.86,4.49,6.09,5.76,5.08,5.18,5.33,4.74,4.48,4.57,4.62,3.96,4.49,4.53,4.01,4.32,5.10,4.35,4.90,4.22,4.23,4.42,3.97,3.37,3.56,3.82,3.23,2.79,3.24,3.00,2.30,2.65,2.16,2.72,2.92,3.63,3.26,3.78,3.57,3.49,4.07,4.11,4.14,4.16,4.52,4.19,3.69,3.98,4.33,3.86,4.02,4.38,4.43,4.10,3.94,3.85,3.86,3.64,3.25,3.41,3.43,3.01,2.82,3.18,3.04,2.63,2.49,2.91,2.61,2.32,2.22,1.59,2.29,2.29,2.39,2.51,2.28,2.43,2.55,2.60,2.69,2.72,2.89,2.83,2.85,3.30,3.45,3.31,3.53,3.70,3.81,3.68,3.86,4.30,4.32,4.92,4.44,4.10,3.97,4.09,3.79,3.48,3.38,3.24,3.03,2.88,2.78,2.63,2.45,2.36,2.35,2.11,1.89,1.79,1.72,1.51,1.36,1.30,1.28,1.05,1.01,0.99,0.93,0.79,0.76,0.83,1.01,1.08,1.16,1.32,1.39,1.75,1.95,1.49,1.37,2.03,2.34,1.92,2.01,2.48,2.56,2.29,2.60,2.90,2.99,2.93,3.04,3.40,3.71,3.29,3.60,3.23,3.56,3.24,2.78,2.86,3.00,2.61,2.31,2.46,2.43,2.07,1.81,2.03,1.79,1.40,1.56,1.69,1.47,1.20,1.75,1.85,2.15,1.99,2.35,2.29,1.85,2.21,2.46,2.22,2.12,2.53,2.71,2.42,2.63,3.05,2.93,2.82,3.18,3.54,3.51,3.67,4.10,3.81,3.22,3.34,3.90,3.52,3.30,3.91,3.78,3.08,3.36,3.75,3.22,3.23,2.97,2.57,2.83,2.79,2.43,2.42,2.79,2.65,2.25,2.70,2.93,3.40,3.17,3.56,4.12,3.86,4.22,4.73,5.01,4.31,4.71,4.79,4.17,4.80,5.03,4.49,4.13,4.86,5.40,5.13,5.82,5.47,4.64,4.78,5.49,4.74,4.25,5.04,5.16,4.32,3.99,3.68,3.83,3.93,3.46,3.26,3.55,3.48,3.02,3.18,3.64,3.28,3.06,3.40,3.70,3.52,3.52,3.76,3.36,3.06,2.71,2.82,3.28,3.28,2.86,3.14,3.40,3.38,3.20,3.65,3.66,3.69,3.97,4.18,4.10,4.37,4.82,4.84,5.01,5.60,5.92,6.82,6.38,5.37,5.64,6.05,5.25,4.87,5.48,5.29,4.49,4.58,5.12,4.63,3.98,4.62,4.24,3.61,3.84,4.34,3.87,3.79,4.28,4.62,4.00,4.03,4.92,4.73,4.18,4.56,5.30,4.75,4.54,5.49,5.91,5.33,5.24,4.78,5.23,5.34,4.68,4.59,4.81,4.72,4.56,4.31,4.68,4.58,4.41,4.47,4.58,4.71,4.96,4.60,5.01,4.87,5.03,4.60,4.98,4.23,5.03,4.65,4.44,3.90,4.35,4.64,4.22,4.07,4.30,4.30,3.95,4.01,4.35,3.92,3.64,4.28,4.63,4.20,4.89,5.06,4.80,4.04,4.10,4.00,3.63,3.51,3.61,3.30,3.02,3.08,3.50,2.99,2.80,2.84,3.26,2.21,3.14,3.35,2.89,2.48,3.46,3.46,3.58,3.77,4.55,4.78,4.52,4.56,4.53,4.34,3.65,3.99,3.81,3.32,2.89,3.33,3.37,2.94,2.11,3.13,3.19,3.09,3.25,3.52,3.47,3.59,3.88,4.31,4.15,4.79,5.07,5.17,5.97,6.03,5.42,6.36,6.55,6.07,7.26,7.80,7.44,8.22,7.80,6.77,7.72,7.90,7.39,8.00,8.67,8.22,7.22,8.37,7.86,7.10,6.79,6.47,5.85,6.61,5.98,5.36,5.23,5.47,5.68,4.95,5.04,5.59,5.16,5.10,5.32,5.81,5.03,5.29,6.13,6.53,5.84,6.71,6.73,7.21,6.96,7.79,7.44,6.52,7.21,8.02,7.21,6.77,7.64,8.36,7.19,7.71,8.72,8.31,7.69,8.39,9.32,9.16,8.68,9.21,10.42,10.32,10.47,9.28,9.32,10.41,9.70,8.79,9.36,10.17,9.30,8.59,9.32,9.60,8.79,8.78,9.56,9.39,8.23,8.59,9.63,9.00,8.43,8.88],[30.99,30.91,30.90,30.78,30.72,30.68,30.80,30.69,30.62,30.61,30.74,30.71,30.34,30.61,30.49,30.51,30.63,30.22,30.43,30.13,30.21,30.26,30.36,30.40,30.52,30.65,30.51,30.54,30.51,30.38,30.21,30.42,30.42,30.18,30.15,30.36,30.12,30.00,30.21,30.17,29.93,29.82,30.03,29.90,29.84,29.88,30.00,29.81,29.58,30.01,29.90,29.78,29.77,30.00,30.02,29.83,30.17,30.13,30.28,29.79,30.22,30.27,29.99,30.04,30.27,30.16,30.00,30.26,30.32,30.13,30.20,30.35,30.34,30.21,30.38,30.55,30.35,30.42,30.66,30.67,30.53,30.74,30.57,30.75,30.63,30.48,30.69,30.52,30.47,30.18,30.29,30.44,30.26,30.08,30.31,30.47,30.17,30.18,30.36,30.44,30.42,30.65,30.67,30.51,30.54,30.62,30.50,30.36,30.55,30.56,30.25,30.49,30.49,30.36,30.41,30.57,30.57,30.63,30.41,30.52,30.46,30.38,30.18,30.28,30.32,30.04,30.17,30.27,30.14,29.78,29.87,29.52,29.52,29.65,29.94,29.58,29.90,29.25,28.91,29.32,28.90,29.38,28.84,29.44,29.55,28.71,28.81,29.55,29.33,28.90,29.31,29.87,29.83,29.34,29.73,29.63,28.95,29.13,29.67,29.38,28.75,29.49,29.62,29.36,28.94,29.42,29.53,29.19,29.12,29.53,29.41,29.03,29.19,29.76,29.63,28.76,29.31,29.52,28.94,28.70,29.19,29.21,28.63,28.49,29.08,28.81,28.46,28.71,28.98,28.65,28.47,28.65,29.15,28.70,29.27,28.99,28.73,28.83,28.53,28.36,28.38,28.49,28.28,28.40,28.32,28.51,28.31,27.98,28.37,28.28,28.16,28.60,28.53,28.29,28.51,28.70,28.68,28.16,28.94,29.06,28.76,28.87,29.21,29.04,28.38,29.44,29.47,29.45,29.24,29.62,29.51,29.42,29.04,29.04,28.95,28.66,28.21,28.52,28.22,28.21,27.79,28.31,28.03,28.21,27.95,28.39,27.89,28.48,28.55,29.00,28.54,29.56,29.18,28.37,29.01,29.48,28.93,28.58,29.52,29.53,28.86,28.97,29.51,29.34,28.98,29.39,29.47,29.19,29.18,29.66,29.66,29.77,29.70,30.00,29.95,29.59,29.81,29.98,29.68,29.31,29.91,29.95,29.23,29.38,29.94,29.85,29.13,29.45,30.07,29.79,29.49,29.62,29.52,29.02,28.81,28.65,28.26,28.98,29.23,28.59,29.00,29.42,29.59,29.26,29.80,29.85,29.47,29.25,29.37,29.15,28.90,28.72,28.82,28.55,28.07,28.32,27.75,27.52,28.17,27.82,27.70,28.00,27.94,28.26,28.07,28.55,27.90,28.00,28.42,28.80,29.07,28.60,29.03,28.96,29.18,29.83,29.75,29.21,29.52,29.98,29.64,29.43,29.91,29.89,29.75,29.74,29.49,29.36,28.92,28.94,28.72,28.74,28.48,28.41,27.93,28.48,28.14,28.05,27.83,27.74,27.63,27.65,27.55,27.98,28.21,28.22,28.65,28.50,28.29,29.05,28.90,28.42,28.63,29.18,29.16,28.59,29.49,29.82,29.42,29.28,30.00,29.95,29.56,29.81,30.36,30.13,30.31,30.23,29.86,29.66,30.06,29.71,29.41,29.49,29.53,29.34,29.07,29.44,29.76,29.12,28.91,29.65,28.94,28.84,29.13,29.54,28.71,28.90,29.60,29.07,28.72,28.93,29.45,28.79,28.71,28.95,29.10,28.62,28.98,29.35,29.10,28.80,28.75,28.78,29.09,28.86,28.98,29.34,29.33,29.16,29.37,29.68,29.57,29.47,29.67,29.94,29.90,29.69,30.00,30.08,29.65,29.95,29.70,29.72,29.68,29.54,29.33,29.22,29.38,29.35,29.22,28.96,28.98,28.97,28.63,28.50,28.61,28.42,27.99,28.27,28.66,28.12,27.78,27.66,28.44,28.12,27.78,28.32,28.62,28.21,27.73,28.42,28.95,28.70,28.21,28.75,29.16,28.82,28.68,29.03,29.13,28.81,29.08,29.35,29.30,29.36,29.47,29.60,29.77,29.93,30.09,30.09,29.88,30.19,29.97,29.65,30.05,30.09,29.60,29.50,29.87,29.98,29.60,29.42,29.25,29.55,29.28,28.89,29.47,29.86,29.42,29.37,30.01,29.84,30.22,30.16,30.25,30.46,30.46,30.26,30.51,30.35,30.35,30.63,30.41,30.47,30.51,30.48,30.18,30.03,30.38,29.80,30.27,30.22,30.17,29.48,29.65,30.04,29.58,29.55,29.25,29.18,29.42,29.35,29.19,29.27,29.58,29.45,29.27,29.58,29.74,29.54,29.67,29.94,29.91,29.78,30.09,30.20,30.24,30.27,30.42,30.27,30.27,29.92,30.15,30.22,29.90,29.77,30.08,29.94,29.68,29.64,30.13,29.78,29.56,29.79,29.81,29.62,29.68,30.04,29.71,29.67,30.00,30.28,30.43,30.49,30.04,30.42,30.55,30.13,29.94,30.57,30.54,30.22,30.39,30.60,30.38,30.09,30.34,30.53,30.40,30.22,30.46,30.55,30.38,30.36,30.41,26.75,25.27,23.61,23.05,21.97,20.23,20.54,20.45,19.06,18.81,18.44,17.53,17.01,17.21,17.44,17.19,15.97,15.14,13.92,11.79,11.04,10.04,10.39,10.41,8.47,7.34,5.49,5.54,5.11,4.36,4.65,5.01,4.33,3.87,4.40,4.60,4.06,3.82,4.29,4.52,4.05,3.55,3.98,4.05,3.60,3.38,3.74,3.64,3.04,3.24,3.64,3.17,2.77,3.27,3.65,3.11,3.89,4.06,4.36,4.18,4.68,4.63,3.91,4.38,4.80,4.29,4.09,4.79,4.89,4.41,4.59,5.31,5.15,4.75,5.26,5.71,5.24,5.33,5.89,6.10,5.72,6.27,6.13,6.19,5.55,5.45,5.47,4.99,4.55,4.09,3.73,4.81,4.53,4.08,4.13,4.89,4.55,4.06,4.68,5.19,4.77,6.49,5.99,5.42,5.46,5.53,5.00,4.71,4.78,4.73,4.08,4.87,4.84,4.17,4.80,5.34,4.71,5.20,4.46,4.25,4.62,4.15,3.34,3.56,4.03,3.48,2.91,3.21,3.32,2.57,2.88,2.34,2.76,3.06,3.73,3.49,3.98,3.70,3.70,4.38,4.45,4.66,4.66,5.04,4.77,4.26,4.67,4.98,4.45,4.59,5.06,5.11,4.76,4.51,4.38,4.33,4.17,3.75,3.84,3.92,3.51,3.21,3.62,3.43,2.97,2.96,3.10,2.99,2.49,2.58,1.94,2.41,2.23,2.61,2.79,2.54,2.79,3.02,2.99,3.02,3.31,3.40,3.37,3.43,3.85,3.94,3.85,4.13,4.28,4.35,4.36,4.60,5.01,4.96,5.65,5.11,4.74,4.57,4.66,4.43,4.03,3.89,3.74,3.56,3.36,3.15,3.04,2.93,2.73,2.59,2.38,2.23,2.07,1.95,1.77,1.61,1.50,1.50,1.29,1.14,1.05,1.09,0.98,0.81,0.76,0.85,1.12,1.22,1.22,1.28,1.72,1.86,1.57,1.41,1.92,2.15,1.87,2.02,2.41,2.61,2.44,2.71,3.02,3.06,3.09,3.22,3.58,3.91,3.42,3.71,3.34,3.56,3.36,2.94,2.99,3.10,2.79,2.34,2.43,2.60,2.18,1.77,2.12,2.01,1.45,1.65,1.91,1.80,1.38,1.91,2.15,2.40,2.40,2.70,2.54,2.14,2.57,2.83,2.48,2.43,2.85,2.96,2.67,2.98,3.34,3.20,3.05,3.52,3.83,3.75,3.93,4.35,3.98,3.44,3.59,4.20,3.81,3.58,4.29,4.17,3.41,3.77,4.28,3.70,3.76,3.40,3.04,3.34,3.20,2.82,2.86,3.20,3.00,2.52,2.90,3.25,3.62,3.47,3.80,4.34,4.20,4.34,5.07,5.29,4.52,4.86,4.94,4.35,4.89,5.14,4.61,4.26,4.82,5.48,5.13,5.90,5.46,4.62,4.81,5.39,4.67,4.27,4.97,5.10,4.34,4.16,3.62,3.90,3.90,3.43,3.25,3.61,3.52,2.95,3.26,3.73,3.41,3.16,3.43,3.89,3.71,3.71,3.94,3.40,3.11,2.75,2.74,3.15,3.05,2.54,2.99,3.41,3.17,3.21,3.75,3.69,3.62,4.08,4.35,4.25,4.43,4.86,4.84,4.90,5.46,5.79,6.66,6.35,5.37,5.66,6.08,5.28,4.85,5.51,5.35,4.68,4.68,5.11,4.69,4.14,4.71,4.36,3.71,4.04,4.52,4.02,3.75,4.40,4.72,4.03,4.12,4.97,4.86,4.25,4.86,5.45,5.08,4.75,5.59,5.97,5.64,5.61,4.95,5.42,5.63,4.98,4.74,5.37,5.16,4.64,4.68,5.37,4.95,4.72,5.19,5.18,4.81,4.90,5.28,5.20,4.65,4.91,5.05,4.97,4.51,4.52,4.57,4.30,4.08,4.28,4.27,4.04,3.84,4.30,4.20,3.81,4.20,4.50,3.95,3.87,4.48,4.84,4.36,5.15,5.20,5.07,4.22,4.17,4.11,3.66,3.55,3.52,2.99,3.26,3.37,3.10,2.91,2.99,3.35,2.87,2.42,3.59,3.55,3.05,3.14,3.82,3.82,3.64,4.18,4.84,4.74,4.72,4.50,4.53,4.36,3.77,3.84,3.90,3.39,3.12,3.20,3.42,2.83,2.07,2.96,3.30,2.72,3.39,3.63,3.53,3.41,3.91,4.38,4.22,5.11,5.50,5.50,6.31,6.21,5.92,6.65,6.98,6.43,7.58,8.06,7.91,8.61,8.18,7.65,8.59,8.58,8.17,8.51,9.54,8.68,8.37,9.25,8.44,7.81,7.18,6.80,6.08,7.14,6.70,5.90,5.65,6.42,6.29,5.28,5.91,6.55,6.00,5.80,6.20,6.67,5.83,6.13,7.02,6.92,6.50,6.92,7.16,7.45,7.12,7.98,7.89,7.11,7.57,8.30,7.93,7.30,8.14,8.99,7.95,8.36,9.12,9.25,8.71,8.82,9.78,10.06,9.52,9.67,11.02,10.96,11.09,9.98,10.03,11.14,10.74,9.83,10.17,10.90,9.63,9.20,9.93,10.09,9.35,9.17,10.07,9.77,8.71,8.90,9.81,9.07,8.50,9.05],[30.84,30.80,30.84,30.65,30.63,30.62,30.68,30.62,30.46,30.50,30.67,30.61,30.24,30.53,30.47,30.38,30.52,30.18,30.34,30.12,30.17,30.28,30.24,30.38,30.47,30.70,30.49,30.54,30.50,30.39,30.21,30.40,30.38,30.16,30.12,30.29,30.06,29.95,30.13,30.09,29.89,29.81,30.03,29.94,29.87,29.93,29.98,29.84,29.72,30.06,30.04,29.87,29.93,30.09,30.17,29.95,30.21,30.20,30.26,29.85,30.23,30.27,30.07,30.06,30.30,30.25,29.99,30.26,30.39,30.16,30.15,30.37,30.41,30.17,30.34,30.58,30.39,30.39,30.63,30.66,30.52,30.72,30.58,30.76,30.62,30.52,30.68,30.55,30.49,30.21,30.35,30.44,30.30,30.11,30.33,30.53,30.24,30.28,30.43,30.48,30.46,30.65,30.68,30.56,30.57,30.58,30.49,30.38,30.56,30.59,30.33,30.53,30.50,30.40,30.43,30.59,30.63,30.66,30.49,30.52,30.53,30.48,30.21,30.22,30.39,30.06,30.14,30.18,30.20,29.77,29.94,29.60,29.64,29.73,29.98,29.69,29.98,29.33,28.92,29.41,29.02,29.48,28.91,29.56,29.66,28.82,28.87,29.65,29.46,28.98,29.41,29.93,29.89,29.42,29.75,29.72,29.09,29.24,29.69,29.46,28.90,29.55,29.68,29.45,28.97,29.55,29.64,29.28,29.20,29.62,29.44,29.13,29.19,29.64,29.58,28.80,29.38,29.52,29.05,28.80,29.27,29.30,28.60,28.59,29.12,28.84,28.49,28.87,28.97,28.70,28.47,28.83,29.22,28.78,29.22,29.06,28.86,28.87,28.63,28.41,28.41,28.52,28.22,28.37,28.31,28.51,28.28,28.03,28.42,28.25,28.18,28.56,28.58,28.29,28.59,28.83,28.83,28.23,28.98,29.08,28.74,28.84,29.15,29.07,28.83,28.89,29.47,29.32,29.10,29.43,29.43,29.27,28.89,28.88,28.87,28.50,28.29,28.47,28.31,28.29,27.66,28.35,28.10,28.33,27.86,28.39,27.98,28.62,28.56,29.06,28.47,29.50,29.15,28.42,29.01,29.47,28.93,28.69,29.43,29.39,28.97,29.01,29.38,29.33,28.95,29.42,29.52,29.16,29.25,29.70,29.69,29.75,29.70,30.02,29.91,29.47,29.74,29.89,29.60,29.28,29.80,29.84,29.30,29.42,29.95,29.85,29.11,29.44,30.13,29.86,29.52,29.68,29.57,28.96,28.74,28.79,28.33,28.88,29.39,28.69,28.91,29.43,29.73,29.31,29.83,29.87,29.47,29.30,29.41,29.31,28.87,28.79,28.83,28.53,28.07,28.32,27.77,27.52,28.21,27.70,27.69,28.19,27.89,28.16,28.20,28.65,27.95,28.06,28.49,28.86,29.14,28.52,28.96,29.04,29.23,29.76,29.72,29.36,29.48,29.92,29.64,29.34,29.82,29.79,29.63,29.68,29.35,29.35,28.96,28.95,28.80,28.81,28.45,28.26,27.98,28.58,28.36,27.98,27.96,27.83,27.69,27.53,27.59,28.13,28.14,28.14,28.52,28.62,28.26,28.60,28.81,28.53,28.52,29.01,29.17,28.55,29.35,29.71,29.63,29.27,29.96,29.89,29.57,29.81,30.31,30.10,30.19,30.15,29.89,29.70,30.02,29.64,29.40,29.52,29.52,29.24,29.03,29.52,29.69,28.97,28.91,29.59,29.10,28.87,29.26,29.45,28.75,28.88,29.65,29.07,28.79,28.91,29.47,28.84,28.53,28.97,29.14,28.46,28.93,29.39,29.05,28.79,28.80,29.04,29.18,28.84,29.11,29.53,29.46,29.28,29.51,29.83,29.64,29.56,29.81,30.02,29.97,29.77,30.08,30.06,29.69,29.98,29.90,29.88,29.68,29.66,29.49,29.25,29.31,29.47,29.28,28.92,29.09,28.85,28.60,28.64,28.46,28.45,27.93,28.24,28.44,28.10,27.81,27.71,28.56,28.04,27.79,28.41,28.71,28.05,27.71,28.55,28.50,28.16,28.19,28.68,28.69,29.06,28.89,29.10,29.07,29.09,29.27,29.34,29.32,29.53,29.60,29.58,29.78,29.84,29.99,30.04,29.74,30.08,29.94,29.64,29.88,29.97,29.57,29.46,29.72,29.91,29.41,28.91,28.90,29.45,29.08,28.85,29.55,29.75,29.44,29.65,29.97,29.90,30.16,30.18,30.21,30.38,30.36,30.28,30.45,30.36,30.33,30.60,30.45,30.48,30.51,30.48,30.23,30.07,30.41,29.88,30.35,30.26,30.23,29.57,29.64,30.08,29.66,29.60,29.30,29.23,29.56,29.46,29.29,29.40,29.77,29.65,29.50,29.78,29.90,29.67,29.80,30.06,29.98,29.92,30.15,30.26,30.27,30.30,30.42,30.28,30.30,29.93,30.16,30.26,29.86,29.77,30.14,29.97,29.67,29.68,30.17,29.73,29.57,29.83,29.85,29.68,29.72,30.13,29.66,29.62,30.00,30.29,30.38,30.50,30.10,30.45,30.59,30.13,29.99,30.60,30.57,30.31,30.42,30.63,30.44,30.02,30.34,30.55,30.42,30.23,30.48,30.50,30.36,30.34,30.31,26.68,25.21,23.65,23.20,21.83,19.60,19.89,19.86,18.22,18.74,17.46,16.98,16.41,16.76,17.30,17.08,15.58,15.11,13.53,11.49,11.01,10.02,10.19,10.20,8.45,7.28,5.71,5.81,5.45,4.66,4.89,5.42,4.62,4.33,4.95,5.07,4.59,4.38,4.86,5.06,4.60,4.25,4.51,4.60,4.18,3.85,4.25,4.24,3.67,3.67,4.12,3.88,3.14,3.69,4.13,3.75,4.50,4.63,5.15,4.88,5.45,5.16,4.51,5.00,5.41,4.80,4.68,5.39,5.36,4.87,5.10,5.82,5.42,5.21,5.66,6.02,5.50,5.62,6.32,6.44,6.16,6.56,6.38,6.50,5.65,5.47,5.67,5.18,4.68,4.35,3.91,5.01,4.75,4.25,4.37,5.01,4.85,4.42,4.85,5.50,5.17,6.75,6.28,5.78,5.78,5.94,5.43,4.95,5.09,4.99,4.41,5.08,5.04,4.35,4.95,5.46,4.73,5.12,4.49,4.40,4.85,4.32,3.75,4.05,4.16,3.72,3.22,3.48,3.56,2.95,3.43,2.77,3.50,3.74,4.51,4.22,4.88,4.54,4.42,5.05,4.97,5.28,5.39,5.71,5.45,4.95,5.35,5.67,5.21,5.22,5.70,5.78,5.47,5.22,5.05,5.05,4.84,4.44,4.35,4.72,4.28,3.82,4.28,4.22,3.66,3.49,3.87,3.67,3.26,3.03,2.02,2.95,2.54,3.03,3.18,3.08,3.24,3.57,3.36,3.46,3.80,4.04,3.93,4.09,4.40,4.50,4.48,4.70,4.95,4.95,4.97,5.21,5.63,5.46,6.30,5.75,5.34,5.23,5.34,5.02,4.79,4.68,4.47,4.26,4.20,3.93,3.70,3.50,3.35,3.14,2.82,2.79,2.64,2.45,2.23,2.08,1.96,1.82,1.67,1.60,1.26,1.19,1.20,1.07,0.83,0.76,0.88,1.14,1.21,1.15,1.52,1.79,1.50,1.35,1.76,1.98,1.94,2.02,2.49,2.57,2.50,2.76,2.99,3.05,3.03,3.27,3.75,4.05,3.55,3.93,3.40,3.76,3.49,2.93,3.11,3.27,2.84,2.37,2.52,2.60,2.29,1.74,2.24,2.15,1.54,1.55,1.97,1.95,1.44,1.84,2.22,2.57,2.60,3.12,2.76,2.31,2.84,3.14,2.68,2.54,3.15,3.31,2.85,3.10,3.74,3.41,3.22,3.70,4.13,3.96,4.06,4.56,4.23,3.57,3.75,4.44,3.96,3.79,4.61,4.48,3.66,4.03,4.63,3.99,4.24,3.85,3.46,3.70,3.53,2.96,3.02,3.38,3.18,2.73,3.06,3.39,3.80,3.57,3.96,4.56,4.24,4.55,5.17,5.24,4.63,4.88,4.95,4.28,4.92,5.19,4.60,4.30,4.97,5.47,5.18,5.92,5.55,4.74,4.86,5.51,4.78,4.34,4.93,5.12,4.28,4.18,3.52,3.86,3.99,3.45,3.10,3.65,3.50,2.97,3.28,3.84,3.44,3.14,3.60,3.93,3.80,3.81,3.99,3.54,3.26,2.72,2.81,3.29,3.03,2.56,3.03,3.39,3.21,3.25,3.70,3.61,3.67,4.03,4.35,4.26,4.36,4.86,4.92,4.94,5.52,5.83,6.73,6.35,5.49,5.79,6.06,5.39,4.85,5.51,5.32,4.62,4.66,5.08,4.59,4.06,4.66,4.37,3.61,4.01,4.51,4.07,3.80,4.53,4.90,4.24,4.39,5.28,5.24,4.57,5.19,5.76,5.45,5.21,5.84,6.31,6.01,5.97,5.43,5.87,6.11,5.48,5.22,5.91,5.61,4.85,5.25,5.95,5.20,4.80,5.80,5.64,5.01,4.82,5.66,5.60,4.70,5.01,5.22,5.01,4.51,4.58,4.79,4.43,4.13,4.55,4.60,4.07,4.07,4.71,4.44,3.92,4.57,4.87,4.12,4.19,4.86,5.13,4.56,5.43,5.47,5.22,4.38,4.44,4.27,3.74,3.73,3.87,3.34,3.36,3.75,3.53,2.78,3.12,3.59,3.30,2.63,3.62,3.61,3.52,3.42,3.91,4.20,4.03,4.58,4.99,4.94,5.09,4.89,4.92,4.63,3.95,4.24,4.22,3.63,3.45,3.37,3.24,2.71,2.16,2.87,3.24,2.85,3.48,3.66,3.73,3.67,4.04,4.42,4.43,5.33,5.96,5.59,6.32,6.34,6.47,7.06,7.71,7.06,8.26,8.91,8.79,9.37,9.04,8.37,9.51,9.43,8.77,9.36,10.37,9.24,8.95,9.79,9.00,8.27,7.69,7.19,6.42,7.40,7.25,6.28,5.91,6.87,6.76,5.88,6.29,7.00,6.50,6.28,6.53,7.24,6.58,6.55,7.62,7.46,6.91,7.29,7.63,7.61,7.22,8.10,8.28,7.54,7.82,8.68,8.45,7.82,8.53,9.53,8.66,8.80,9.66,10.05,9.30,9.35,10.41,10.71,10.12,10.13,11.60,11.50,11.69,10.66,10.77,11.81,11.35,10.45,10.94,11.66,10.59,10.25,10.78,10.97,10.29,10.17,10.83,10.46,9.48,9.58,10.35,9.63,9.09,9.51],[30.98,30.86,30.83,30.72,30.61,30.65,30.72,30.53,30.51,30.57,30.65,30.60,30.29,30.47,30.41,30.37,30.48,30.14,30.25,30.01,30.15,30.20,30.21,30.27,30.42,30.58,30.44,30.48,30.52,30.38,30.15,30.44,30.38,30.13,30.14,30.28,30.09,29.98,30.20,30.16,29.90,29.88,29.99,29.86,29.92,29.84,29.95,29.77,29.79,30.17,30.02,29.91,29.97,30.14,30.17,30.00,30.23,30.21,30.30,29.89,30.32,30.32,30.02,30.07,30.35,30.26,30.00,30.25,30.43,30.15,30.19,30.39,30.38,30.27,30.35,30.58,30.45,30.44,30.64,30.68,30.53,30.74,30.65,30.80,30.65,30.57,30.70,30.58,30.49,30.22,30.37,30.48,30.29,30.13,30.40,30.59,30.31,30.25,30.53,30.59,30.48,30.68,30.70,30.58,30.62,30.64,30.57,30.40,30.56,30.58,30.41,30.60,30.57,30.50,30.52,30.65,30.69,30.67,30.52,30.49,30.48,30.43,30.19,30.30,30.40,30.14,30.06,30.32,30.25,29.87,29.99,29.64,29.73,29.84,30.01,29.75,30.04,29.36,29.08,29.51,29.16,29.56,28.99,29.55,29.79,28.92,28.91,29.68,29.51,29.03,29.36,29.99,29.92,29.36,29.68,29.70,29.06,29.19,29.74,29.44,28.88,29.48,29.69,29.46,29.05,29.68,29.66,29.39,29.27,29.76,29.65,29.22,29.34,29.81,29.63,29.05,29.42,29.48,29.21,28.91,29.33,29.34,28.64,28.60,29.14,28.95,28.54,28.83,28.86,28.65,28.43,28.80,29.09,28.75,29.19,29.03,28.70,28.92,28.58,28.37,28.35,28.52,28.17,28.31,28.31,28.43,28.37,28.16,28.36,28.30,28.20,28.66,28.68,28.58,28.81,28.96,28.95,28.50,29.24,29.05,28.98,29.07,29.62,29.29,29.18,29.68,29.29,29.60,29.31,29.70,29.61,29.45,29.23,29.16,29.03,28.79,28.46,28.86,28.59,28.67,28.09,28.71,28.47,28.65,28.20,28.73,28.19,28.72,28.86,29.07,28.79,29.53,29.51,28.77,29.19,29.59,29.29,28.94,29.58,29.62,29.24,29.21,29.63,29.54,29.24,29.56,29.57,29.44,29.55,29.88,29.85,29.78,29.71,29.98,29.92,29.71,29.82,29.92,29.67,29.48,29.95,29.88,29.52,29.66,30.01,30.01,29.49,29.66,30.18,29.97,29.69,29.70,29.62,29.17,29.05,28.83,28.58,29.19,29.35,28.61,29.13,29.58,29.66,29.35,29.83,29.95,29.55,29.34,29.55,29.53,29.09,28.94,29.18,28.87,28.25,28.66,27.94,27.92,28.43,27.92,27.91,28.24,27.91,28.05,28.23,28.53,27.74,28.05,28.32,28.79,29.09,28.93,29.11,28.94,29.34,29.69,29.72,29.49,29.68,29.96,29.77,29.65,29.94,29.83,29.73,29.82,29.50,29.37,29.21,29.19,28.99,29.13,28.91,28.76,28.19,28.75,28.30,28.34,28.06,27.94,27.76,27.84,27.74,28.43,28.65,28.49,29.07,28.92,28.60,29.00,29.14,28.91,28.96,29.19,29.50,29.07,29.58,29.87,29.82,29.51,30.09,29.91,29.71,29.96,30.33,30.14,30.12,30.15,29.94,29.66,30.00,29.61,29.57,29.51,29.60,29.58,28.89,29.49,29.86,29.35,29.12,29.70,29.36,29.07,29.35,29.71,29.06,29.10,29.66,29.43,29.02,28.96,29.63,29.18,28.83,29.16,29.39,28.78,29.04,29.48,29.27,28.92,28.97,29.05,29.42,29.29,29.19,29.54,29.68,29.41,29.52,29.88,29.78,29.65,29.81,30.06,30.01,29.84,30.11,30.10,29.79,30.05,29.95,29.95,29.81,29.72,29.54,29.30,29.37,29.44,29.31,28.94,29.25,29.17,28.70,28.79,28.90,28.57,27.98,28.66,28.80,28.16,27.88,27.70,28.61,28.22,27.95,28.75,29.01,28.41,28.11,28.79,28.93,28.46,28.33,28.91,29.05,29.01,29.04,29.16,29.34,29.16,29.16,29.45,29.36,29.60,29.58,29.74,29.90,29.95,30.13,30.06,29.81,30.09,29.92,29.69,30.00,30.01,29.77,29.65,29.87,29.97,29.61,29.24,29.26,29.58,29.26,29.19,29.71,29.89,29.52,29.79,29.97,29.88,30.13,30.15,30.13,30.23,30.30,30.23,30.40,30.36,30.31,30.51,30.33,30.44,30.35,30.42,30.31,30.08,30.33,30.05,30.28,30.22,30.22,29.68,29.71,30.05,29.74,29.60,29.29,29.20,29.53,29.37,29.14,29.41,29.76,29.43,29.43,29.86,29.82,29.64,29.90,30.06,29.93,29.87,30.13,30.16,30.14,30.24,30.26,30.23,30.20,30.02,30.10,30.16,29.79,29.78,30.02,29.91,29.63,29.61,30.07,29.82,29.70,29.78,29.87,29.75,29.74,30.04,29.79,29.76,30.00,30.26,30.32,30.46,30.07,30.42,30.55,30.17,30.07,30.54,30.52,30.22,30.40,30.54,30.28,30.08,30.32,30.41,30.28,30.15,30.31,30.41,30.28,30.31,30.25,25.96,24.45,22.88,22.47,21.21,19.76,19.55,19.56,18.65,18.87,17.94,17.52,16.47,16.82,17.22,16.93,15.32,14.95,13.42,11.57,11.12,10.31,10.26,10.38,8.79,7.77,6.24,6.22,5.79,5.03,5.23,5.70,5.14,4.59,5.13,5.29,4.72,4.36,4.95,5.19,4.71,4.13,4.64,4.74,4.15,4.13,4.41,4.28,3.87,3.83,4.54,4.34,3.40,3.91,4.76,4.17,4.90,5.02,5.46,5.16,5.72,5.57,4.80,5.28,5.70,5.09,4.83,5.60,5.69,5.08,5.34,6.09,5.74,5.45,5.96,6.40,5.85,6.02,6.70,6.84,6.41,7.11,6.76,6.86,6.12,5.89,6.00,5.49,5.20,4.78,4.20,5.20,5.06,4.59,4.84,5.24,5.14,4.83,5.22,5.86,5.47,6.86,6.64,5.76,6.01,6.29,5.68,5.31,5.52,5.31,4.66,5.34,5.19,4.49,5.32,5.53,4.94,5.28,4.86,4.77,4.80,4.55,3.96,3.88,4.32,4.03,3.56,3.68,3.90,3.12,3.63,3.28,3.83,4.19,4.82,4.63,5.34,5.08,5.00,5.66,5.47,5.81,5.82,6.15,5.86,5.32,5.52,6.00,5.51,5.40,5.91,6.00,5.65,5.35,5.16,5.27,4.95,4.50,4.57,4.82,4.41,3.77,4.47,4.42,3.90,3.89,4.32,3.99,3.53,3.58,2.60,3.26,2.84,3.31,3.37,3.20,3.45,3.51,3.34,3.43,3.80,3.95,4.11,4.19,4.47,4.66,4.73,4.91,5.12,5.26,5.22,5.43,5.93,5.94,6.70,6.26,5.74,5.65,5.76,5.36,5.12,5.04,4.85,4.59,4.46,4.36,4.09,3.71,3.60,3.56,3.07,2.86,2.98,2.73,2.44,2.27,2.17,1.94,1.70,1.87,1.62,1.37,1.20,1.24,1.18,0.84,0.76,0.94,1.21,1.21,1.65,2.00,1.69,1.46,2.18,2.33,2.04,2.26,2.68,2.83,2.64,3.00,3.24,3.42,3.35,3.67,4.11,4.44,3.89,4.19,3.71,4.02,3.72,3.20,3.19,3.47,3.07,2.59,2.77,2.96,2.51,1.97,2.45,2.39,1.74,1.82,2.41,2.26,1.64,2.07,2.60,2.88,2.92,3.33,3.05,2.67,3.04,3.35,3.00,2.85,3.43,3.49,3.11,3.46,3.88,3.75,3.56,4.04,4.34,4.29,4.54,4.95,4.59,4.00,4.09,4.79,4.41,4.11,4.88,4.66,3.96,4.30,4.84,4.23,4.30,3.95,3.51,3.74,3.64,3.09,3.10,3.64,3.33,2.86,3.11,3.63,4.22,3.89,4.36,4.97,4.68,4.90,5.59,6.01,5.06,5.42,5.51,4.73,5.46,5.68,4.97,4.76,5.40,5.94,5.54,6.25,5.75,5.14,5.27,5.66,5.03,4.57,5.13,5.25,4.43,4.15,3.77,3.96,4.26,3.63,3.43,3.90,3.88,3.22,3.54,4.22,3.77,3.33,4.01,4.46,4.09,4.13,4.32,3.77,3.44,2.90,3.02,3.52,3.31,2.93,3.40,3.74,3.46,3.41,3.99,4.02,3.84,4.04,4.73,4.55,4.45,5.05,5.35,5.29,5.69,6.12,7.09,6.70,5.83,6.11,6.44,5.75,5.35,5.93,5.82,5.04,5.18,5.64,5.13,4.56,5.24,4.87,4.06,4.46,5.11,4.51,4.27,5.08,5.46,4.63,4.69,5.83,5.75,5.07,5.74,6.39,6.07,5.60,6.56,7.01,6.64,6.64,5.95,6.39,6.68,5.89,5.67,6.36,6.16,5.33,5.62,6.32,5.71,5.17,5.97,6.12,5.56,5.44,6.22,5.96,5.44,5.69,5.59,5.23,4.87,5.22,5.23,4.87,4.52,5.06,5.06,4.57,4.55,5.12,4.78,4.28,4.97,5.36,4.49,4.58,5.47,5.59,4.96,5.84,5.87,5.69,4.83,4.94,4.50,3.97,4.05,4.05,3.59,3.54,3.89,4.01,3.20,3.46,3.86,4.01,3.04,4.00,4.23,3.68,3.55,4.34,4.40,4.43,4.91,5.30,5.38,5.36,5.14,5.20,5.03,4.54,4.58,4.49,4.00,3.49,3.38,3.29,2.94,2.37,3.14,3.61,3.30,3.82,4.12,4.01,4.11,4.53,4.83,4.83,5.76,6.32,6.16,6.96,6.94,6.68,7.51,7.96,7.65,8.69,9.48,9.29,9.86,9.50,8.87,9.78,9.87,9.36,10.02,10.58,9.74,9.14,10.18,9.41,8.61,8.11,7.81,7.02,7.73,7.67,6.77,6.32,7.21,7.20,6.34,6.49,7.25,6.80,6.47,6.85,7.59,6.84,6.99,7.94,8.08,7.49,7.94,8.36,8.34,8.03,8.91,8.95,8.09,8.62,9.56,8.96,8.59,9.29,10.20,9.20,9.44,10.52,10.31,9.71,10.11,11.14,11.00,10.63,10.97,12.21,12.06,12.43,10.91,11.19,12.48,11.57,10.80,11.43,12.35,11.20,10.91,11.32,11.66,10.63,10.45,11.33,11.16,10.06,10.29,11.26,10.66,10.06,10.25],[30.88,30.84,30.77,30.65,30.57,30.55,30.62,30.47,30.42,30.47,30.56,30.50,30.14,30.34,30.26,30.29,30.41,30.00,30.19,29.90,30.17,30.15,30.12,30.20,30.30,30.50,30.44,30.42,30.42,30.22,30.06,30.38,30.35,30.07,30.07,30.28,30.11,29.98,30.18,30.14,29.96,29.89,29.92,29.84,29.82,29.86,29.90,29.74,29.58,29.89,29.91,29.80,29.83,29.89,30.09,29.85,30.16,30.14,30.27,29.85,30.21,30.26,30.05,30.02,30.26,30.17,29.95,30.20,30.30,30.09,30.14,30.29,30.30,30.24,30.32,30.47,30.36,30.40,30.57,30.60,30.47,30.68,30.54,30.72,30.59,30.46,30.58,30.42,30.31,30.03,30.16,30.33,30.18,30.02,30.29,30.46,30.19,30.18,30.37,30.45,30.42,30.59,30.61,30.49,30.50,30.47,30.47,30.30,30.49,30.53,30.29,30.50,30.50,30.31,30.36,30.52,30.54,30.61,30.33,30.36,30.39,30.32,30.07,30.24,30.23,29.96,30.10,30.22,30.08,29.84,29.87,29.63,29.63,29.68,29.86,29.63,29.91,29.23,28.97,29.41,29.05,29.47,28.88,29.47,29.69,28.83,28.84,29.60,29.41,28.94,29.30,29.89,29.84,29.35,29.69,29.66,28.98,29.18,29.75,29.47,28.82,29.45,29.60,29.38,28.93,29.50,29.55,29.20,29.16,29.66,29.40,29.21,29.38,29.65,29.60,28.94,29.36,29.49,29.14,28.84,29.28,29.39,28.63,28.62,29.15,28.87,28.48,28.78,28.89,28.55,28.45,28.74,28.98,28.63,29.13,28.96,28.66,28.84,28.50,28.30,28.30,28.47,28.17,28.32,28.28,28.43,28.24,28.07,28.39,28.26,28.11,28.58,28.55,28.37,28.72,28.86,28.85,28.43,29.12,29.13,28.86,28.93,29.51,29.09,28.92,29.38,29.67,29.18,29.19,29.61,29.49,29.41,29.08,29.00,28.91,28.65,28.44,28.75,28.50,28.50,27.91,28.64,28.25,28.35,27.92,28.64,28.04,28.52,28.68,28.90,28.51,29.44,29.30,28.56,29.08,29.60,29.16,28.84,29.48,29.60,29.18,29.05,29.53,29.51,29.14,29.45,29.51,29.39,29.47,29.68,29.66,29.63,29.60,29.92,29.82,29.60,29.83,29.92,29.68,29.40,29.95,29.92,29.46,29.60,30.00,29.97,29.33,29.51,30.05,29.86,29.53,29.53,29.50,29.09,28.88,28.65,28.36,28.97,29.07,28.50,28.93,29.36,29.45,29.14,29.76,29.89,29.55,29.22,29.37,29.37,28.97,28.78,29.06,28.63,28.05,28.48,27.91,27.67,28.24,27.74,27.62,28.08,27.84,28.09,28.07,28.51,27.81,27.95,28.34,28.75,29.00,28.62,28.91,28.92,29.20,29.66,29.65,29.37,29.63,29.88,29.68,29.63,29.93,29.73,29.65,29.69,29.39,29.30,28.99,29.09,28.91,28.98,28.69,28.64,28.08,28.54,28.17,28.09,28.03,27.88,27.60,27.68,27.70,28.24,28.46,28.40,28.95,28.77,28.32,28.91,29.09,28.60,28.91,29.17,29.29,28.80,29.43,29.70,29.68,29.48,30.00,29.84,29.63,29.86,30.28,30.09,30.14,30.09,29.90,29.54,29.93,29.62,29.50,29.45,29.53,29.48,28.88,29.37,29.76,29.08,29.11,29.53,29.07,28.86,29.20,29.47,28.86,28.98,29.60,29.21,28.77,29.00,29.59,29.03,28.81,29.13,29.32,28.70,28.92,29.44,29.22,28.74,28.82,28.94,29.28,29.18,29.03,29.39,29.48,29.29,29.33,29.68,29.64,29.49,29.69,29.89,29.87,29.83,29.95,30.06,29.77,29.98,29.77,29.79,29.78,29.57,29.41,29.22,29.42,29.37,29.14,28.89,29.08,29.05,28.55,28.61,28.67,28.40,27.76,28.54,28.71,28.12,27.79,27.53,28.58,28.06,27.84,28.58,28.73,28.10,27.93,28.65,28.85,28.32,28.30,28.93,29.07,28.81,28.86,29.16,29.24,29.06,29.16,29.26,29.22,29.44,29.52,29.49,29.76,29.89,30.07,30.06,29.85,30.09,29.89,29.61,29.84,29.93,29.64,29.57,29.76,29.99,29.52,29.20,29.16,29.51,29.10,29.07,29.60,29.80,29.44,29.61,29.82,29.77,30.06,30.09,30.09,30.23,30.28,30.17,30.45,30.32,30.26,30.59,30.39,30.46,30.39,30.38,30.21,30.13,30.34,30.00,30.25,30.25,30.20,29.62,29.75,30.08,29.67,29.57,29.23,29.12,29.48,29.35,29.08,29.28,29.68,29.45,29.18,29.69,29.78,29.49,29.69,29.95,29.89,29.73,30.01,30.17,30.16,30.15,30.25,30.19,30.18,29.96,30.11,30.17,29.73,29.77,30.07,29.93,29.57,29.62,30.12,29.80,29.58,29.84,29.91,29.72,29.70,30.08,29.79,29.81,30.00,30.32,30.39,30.52,30.13,30.41,30.56,30.16,30.09,30.56,30.55,30.26,30.44,30.56,30.34,30.15,30.38,30.45,30.34,30.20,30.39,30.47,30.30,30.33,30.27,26.04,24.68,23.11,23.01,21.84,19.93,19.93,20.25,18.99,18.80,18.31,18.05,16.86,17.50,17.53,17.52,16.03,15.45,13.73,11.78,11.31,10.50,10.78,10.75,9.10,8.00,6.36,6.44,6.01,5.03,5.39,5.92,5.16,4.70,5.31,5.55,4.92,4.66,5.33,5.51,5.13,4.46,4.87,4.93,4.39,4.12,4.46,4.39,3.80,3.93,4.49,4.07,3.55,4.06,4.52,4.24,4.95,5.13,5.56,5.26,5.90,5.63,4.90,5.41,5.80,5.16,4.93,5.77,5.91,5.18,5.60,6.32,6.00,5.64,6.19,6.67,6.17,6.29,6.85,7.05,6.57,7.23,6.95,7.09,6.34,6.27,6.24,5.71,5.24,4.70,4.37,5.42,5.14,4.75,4.77,5.58,5.31,4.82,5.34,6.08,5.68,7.32,6.85,6.31,6.42,6.42,5.82,5.53,5.63,5.44,4.96,5.64,5.37,4.87,5.44,6.02,5.26,5.63,4.94,4.84,5.12,5.02,4.14,4.37,4.77,4.29,3.75,4.16,4.10,3.35,3.83,3.30,3.89,4.35,4.95,4.79,5.49,5.28,5.14,5.89,5.87,6.20,6.32,6.64,6.34,5.77,6.26,6.52,5.92,5.96,6.55,6.62,6.12,5.95,5.58,5.46,5.48,4.89,4.89,5.10,4.72,4.31,4.58,4.62,4.08,3.80,4.29,4.19,3.66,3.37,2.69,3.57,3.23,3.51,3.47,3.56,3.61,3.98,3.95,4.04,4.25,4.57,4.69,4.71,5.04,5.38,5.39,5.56,5.74,5.91,5.99,6.24,6.63,6.61,7.60,6.88,6.33,6.19,6.40,6.02,5.64,5.58,5.46,5.17,5.05,4.89,4.76,4.42,4.04,3.97,3.63,3.21,3.21,3.16,2.80,2.55,2.40,2.23,2.03,1.90,1.71,1.62,1.37,1.27,1.30,1.18,0.86,0.77,0.94,1.13,1.83,1.98,1.48,1.74,2.30,2.22,2.14,2.45,2.83,2.85,2.81,3.23,3.34,3.53,3.60,3.92,4.30,4.66,4.19,4.42,3.80,4.26,4.06,3.44,3.37,3.76,3.36,2.89,3.08,3.16,2.79,2.35,2.75,2.62,2.05,2.03,2.44,2.28,1.70,2.16,2.43,2.88,2.91,3.31,3.12,2.75,3.13,3.47,3.10,3.10,3.64,3.75,3.40,3.82,4.19,4.04,3.97,4.40,4.79,4.64,4.84,5.21,4.89,4.27,4.43,5.11,4.73,4.50,5.24,5.12,4.42,4.69,5.17,4.60,4.78,4.39,3.87,4.24,4.10,3.56,3.66,4.19,3.84,3.19,3.60,4.06,4.61,4.09,4.59,5.17,4.79,5.09,5.66,5.85,5.05,5.29,5.27,4.59,5.19,5.48,4.82,4.49,5.13,5.70,5.37,6.10,5.67,4.87,5.08,5.65,4.91,4.39,5.07,5.27,4.50,4.21,3.71,4.05,4.10,3.60,3.44,3.87,3.73,3.22,3.65,4.18,3.72,3.44,4.05,4.42,4.18,4.25,4.55,3.89,3.55,2.97,2.83,3.61,3.42,2.78,3.14,3.62,3.32,3.09,3.81,3.87,3.86,4.09,4.46,4.37,4.47,4.93,5.03,5.11,5.56,5.96,7.02,6.61,5.64,5.96,6.29,5.52,5.07,5.76,5.61,4.77,4.90,5.40,4.93,4.39,5.09,4.78,4.02,4.58,5.14,4.52,4.43,5.29,5.54,4.90,5.01,6.03,5.83,5.32,5.92,6.36,6.27,5.93,6.54,7.03,6.82,6.74,6.34,6.71,6.92,6.15,6.12,6.72,6.35,5.91,6.10,6.43,6.08,5.78,6.29,6.30,5.94,5.85,6.21,5.95,5.83,5.91,6.13,6.04,5.41,5.89,5.96,5.36,5.29,5.76,5.63,5.07,5.03,5.50,5.23,4.79,5.25,5.69,4.87,4.99,5.64,5.82,5.38,6.02,6.10,5.89,5.06,5.29,4.95,4.34,4.56,4.54,3.96,4.03,4.32,4.22,3.62,3.85,4.22,4.22,3.50,4.29,4.65,3.62,3.71,4.67,4.68,4.05,4.84,5.34,5.00,5.24,5.16,4.89,4.89,4.61,4.53,4.46,4.07,3.56,3.65,3.52,2.70,2.53,3.40,3.75,3.45,4.07,4.23,4.17,4.30,4.81,4.98,5.02,5.87,6.36,6.05,7.06,6.87,6.61,7.44,7.82,7.50,8.44,9.15,9.05,9.69,9.35,8.75,9.66,9.72,9.45,9.85,10.53,9.65,9.25,10.16,9.51,8.73,8.12,7.85,7.12,8.10,7.85,7.21,6.85,7.59,7.59,6.86,6.95,7.58,7.13,6.92,7.23,7.78,6.94,6.96,7.86,8.04,7.40,7.98,8.23,8.45,8.15,8.97,8.95,8.30,8.69,9.35,9.06,8.68,9.42,10.13,9.22,9.46,10.59,10.23,9.74,9.95,11.10,10.88,10.48,11.06,12.34,12.31,12.49,11.02,11.03,12.45,11.76,10.66,11.24,12.44,10.88,10.38,11.05,11.64,10.36,10.23,11.27,11.04,9.79,9.96,11.15,10.37,9.69,10.09],[30.80,30.81,30.75,30.66,30.64,30.51,30.64,30.50,30.43,30.50,30.63,30.60,30.22,30.51,30.45,30.43,30.50,30.16,30.27,29.99,30.15,30.15,30.06,30.13,30.33,30.47,30.37,30.42,30.44,30.30,30.13,30.42,30.41,30.16,30.12,30.30,30.09,29.96,30.16,30.18,29.96,29.84,29.94,29.89,29.83,29.85,29.93,29.73,29.59,29.92,29.95,29.78,29.69,29.95,30.09,29.79,30.18,30.13,30.24,29.80,30.22,30.32,30.02,30.01,30.28,30.22,29.95,30.25,30.36,30.13,30.18,30.36,30.33,30.22,30.39,30.53,30.37,30.44,30.62,30.63,30.51,30.68,30.55,30.72,30.62,30.52,30.64,30.49,30.36,30.09,30.23,30.40,30.23,30.02,30.31,30.54,30.24,30.23,30.50,30.52,30.44,30.64,30.65,30.53,30.50,30.51,30.54,30.35,30.49,30.50,30.26,30.52,30.49,30.38,30.49,30.53,30.61,30.59,30.40,30.41,30.38,30.37,30.11,30.21,30.31,29.97,30.09,30.17,30.13,29.68,29.84,29.56,29.53,29.62,29.88,29.59,29.89,29.23,28.87,29.34,28.96,29.43,28.80,29.48,29.65,28.80,28.85,29.59,29.42,28.90,29.34,29.84,29.83,29.38,29.68,29.64,29.01,29.20,29.69,29.43,28.85,29.46,29.62,29.39,28.99,29.50,29.58,29.23,29.10,29.60,29.47,29.09,29.31,29.67,29.57,28.80,29.32,29.50,29.00,28.75,29.28,29.34,28.63,28.56,29.14,28.81,28.45,28.76,28.91,28.63,28.42,28.70,29.03,28.62,29.17,29.00,28.72,28.79,28.54,28.30,28.25,28.45,28.19,28.33,28.18,28.48,28.28,27.97,28.39,28.22,28.14,28.48,28.54,28.28,28.57,28.77,28.79,28.35,29.03,29.23,28.86,28.83,29.36,29.14,28.89,29.34,29.51,29.44,28.94,29.57,29.22,29.29,28.87,28.88,28.71,28.52,28.37,28.55,28.28,28.42,27.89,28.45,28.17,28.36,27.93,28.44,27.94,28.50,28.63,28.88,28.51,29.36,29.19,28.37,28.96,29.43,28.84,28.68,29.44,29.46,28.98,28.93,29.43,29.43,29.02,29.31,29.49,29.34,29.36,29.69,29.64,29.66,29.61,29.94,29.90,29.54,29.76,29.95,29.57,29.34,29.84,29.87,29.26,29.38,29.95,29.85,29.13,29.49,29.98,29.80,29.53,29.48,29.43,28.94,28.78,28.56,28.36,28.93,29.16,28.48,28.91,29.43,29.43,29.10,29.66,29.76,29.44,29.14,29.31,29.24,28.88,28.77,28.95,28.58,28.10,28.45,27.79,27.64,28.30,27.83,27.83,28.04,27.94,28.18,28.19,28.42,27.86,27.98,28.44,28.83,29.06,28.53,29.02,28.97,29.22,29.63,29.61,29.39,29.57,29.86,29.62,29.55,29.89,29.72,29.63,29.70,29.34,29.30,29.07,29.02,28.70,28.76,28.57,28.30,27.98,28.65,28.28,28.05,27.80,27.87,27.79,27.67,27.76,28.16,28.36,28.31,28.88,28.64,28.24,28.85,29.02,28.61,28.70,29.08,29.27,28.54,29.42,29.74,29.61,29.40,29.99,29.84,29.59,29.87,30.28,30.03,30.10,30.07,29.87,29.59,29.96,29.64,29.45,29.42,29.43,29.26,29.01,29.35,29.63,28.98,28.94,29.52,29.06,28.75,29.12,29.49,28.89,28.98,29.56,29.30,28.87,29.06,29.49,29.06,28.82,29.02,29.30,28.79,29.01,29.45,29.26,28.92,28.88,29.05,29.36,29.07,29.11,29.54,29.57,29.36,29.49,29.82,29.66,29.59,29.75,29.96,29.96,29.82,30.02,30.04,29.76,29.92,29.83,29.84,29.66,29.57,29.45,29.23,29.31,29.40,29.23,28.94,29.16,29.02,28.69,28.69,28.68,28.45,27.88,28.40,28.70,28.06,27.80,27.61,28.62,28.10,27.86,28.52,28.80,28.09,27.86,28.66,28.84,28.31,28.33,28.96,28.98,28.81,29.09,29.36,29.33,28.96,29.27,29.25,29.38,29.38,29.50,29.42,29.71,29.82,30.07,30.00,29.83,30.06,29.91,29.68,29.85,29.86,29.90,29.60,29.85,29.80,29.57,29.27,29.05,29.42,29.33,29.13,29.57,29.81,29.65,29.68,29.89,29.85,30.04,30.12,30.11,30.29,30.33,30.22,30.41,30.31,30.25,30.56,30.45,30.45,30.46,30.37,30.25,30.15,30.38,30.02,30.33,30.33,30.22,29.67,29.78,30.07,29.69,29.56,29.29,29.17,29.61,29.48,29.22,29.38,29.76,29.59,29.42,29.78,29.86,29.71,29.79,30.04,29.98,29.86,30.09,30.23,30.24,30.19,30.32,30.24,30.20,29.95,30.15,30.24,29.86,29.80,30.13,30.01,29.65,29.73,30.22,29.89,29.71,29.92,30.00,29.81,29.81,30.19,29.87,29.78,30.03,30.33,30.41,30.51,30.11,30.44,30.59,30.22,30.12,30.62,30.62,30.35,30.41,30.60,30.42,30.22,30.38,30.54,30.43,30.28,30.47,30.53,30.35,30.33,30.28,26.52,25.12,23.45,22.95,21.96,20.80,20.55,20.39,19.23,19.17,18.50,18.06,17.08,17.44,17.67,17.52,16.22,15.62,13.98,11.87,11.25,10.29,10.67,10.77,9.10,7.92,6.38,6.54,6.11,5.11,5.68,5.95,5.19,4.88,5.31,5.55,4.83,4.81,5.38,5.59,5.25,4.61,5.13,5.18,4.80,4.39,4.76,4.90,4.26,4.22,4.91,4.53,3.79,4.19,5.00,4.45,5.15,5.44,6.03,5.73,6.36,6.02,5.29,5.83,6.20,5.61,5.32,6.01,6.16,5.52,5.71,6.57,6.26,5.69,6.34,6.81,6.13,6.34,7.00,7.25,6.72,7.42,7.16,7.39,6.51,6.32,6.39,5.88,5.29,4.91,4.62,5.66,5.35,5.02,5.14,5.92,5.63,5.12,5.63,6.60,6.06,7.78,7.31,6.57,6.71,6.81,6.23,5.75,5.93,5.64,5.07,6.02,5.84,5.05,5.81,6.43,5.59,6.10,5.27,4.90,5.28,5.09,4.38,4.26,4.72,4.36,3.58,3.62,4.16,3.69,4.00,3.39,4.08,4.49,5.13,4.99,5.92,5.48,5.52,6.19,6.28,6.48,6.58,6.92,6.71,6.12,6.57,6.94,6.31,6.43,6.90,6.98,6.51,6.28,5.94,6.10,5.83,5.30,5.26,5.51,5.15,4.68,5.07,4.93,4.36,4.15,4.62,4.34,3.84,3.61,2.89,3.66,3.42,3.79,3.86,3.87,3.98,4.33,4.26,4.32,4.66,4.78,4.98,5.12,5.42,5.55,5.57,5.79,6.05,6.04,6.16,6.46,6.77,6.67,7.74,6.93,6.49,6.31,6.49,6.15,5.89,5.75,5.66,5.33,5.34,5.28,5.00,4.88,4.47,4.29,4.02,3.76,3.63,3.42,3.13,2.93,2.71,2.52,2.39,2.19,1.98,1.80,1.70,1.55,1.26,1.18,1.22,0.88,0.76,0.86,1.41,1.51,1.26,1.58,1.73,1.82,1.96,2.17,2.38,2.52,2.66,2.84,3.04,3.30,3.33,3.45,3.86,4.14,3.57,3.80,3.29,3.52,3.40,2.95,2.85,3.12,2.93,2.44,2.49,2.82,2.45,1.97,2.45,2.51,2.12,1.94,2.53,2.45,2.04,2.36,2.81,3.09,3.20,3.49,3.17,2.91,3.32,3.47,3.04,3.14,3.60,3.57,3.22,3.62,3.94,3.76,3.67,4.00,4.31,4.11,4.29,4.67,4.22,3.90,4.04,4.68,4.40,4.27,4.94,4.92,4.31,4.40,5.04,4.53,4.76,4.36,4.10,4.26,4.06,3.64,3.81,4.11,3.69,3.32,3.64,3.88,4.40,3.87,4.22,4.76,4.40,4.64,5.15,5.29,4.59,4.82,4.93,4.32,4.87,5.05,4.48,4.17,4.84,5.39,5.05,5.92,5.45,4.59,4.77,5.41,4.69,4.31,4.85,5.03,4.24,3.91,3.22,3.77,3.89,3.21,3.05,3.56,3.48,2.92,3.25,3.71,3.56,3.13,3.63,4.07,3.91,3.99,4.34,3.69,3.34,2.77,2.66,3.26,3.05,2.59,2.96,3.40,3.04,2.76,3.64,3.64,3.51,3.88,4.43,4.31,4.35,4.72,4.80,4.87,5.33,5.80,6.85,6.46,5.35,5.62,6.15,5.35,4.84,5.49,5.45,4.57,4.68,5.22,4.71,4.11,4.87,4.53,3.85,4.21,4.76,4.23,4.12,4.95,5.21,4.55,4.76,5.65,5.46,4.93,5.53,6.19,5.98,5.79,6.41,6.81,6.60,6.55,6.17,6.51,6.62,5.83,5.76,6.33,5.96,5.29,5.46,6.00,5.39,5.10,5.61,5.69,5.12,5.02,5.59,5.12,5.00,5.14,5.61,5.51,4.87,5.05,5.35,4.75,4.75,5.04,5.21,4.55,4.52,5.00,4.83,4.48,5.03,5.50,4.69,4.62,5.48,5.84,5.18,5.82,5.85,5.59,4.89,4.95,4.55,4.15,4.22,4.25,3.70,3.73,4.08,3.70,3.29,3.59,3.73,3.47,2.75,3.87,3.72,2.90,3.46,4.05,3.90,3.71,4.50,5.00,4.89,4.70,4.59,4.56,4.30,3.64,3.72,3.61,3.27,2.75,2.63,2.87,2.49,2.12,2.88,3.18,2.60,3.35,3.56,3.46,3.68,4.18,4.35,4.45,5.19,5.71,5.60,6.53,6.43,6.01,6.85,7.33,6.97,8.25,8.75,8.73,9.37,9.05,8.29,9.24,9.37,8.89,9.44,10.34,9.43,8.99,10.04,9.38,8.52,8.08,7.77,6.98,7.80,7.66,7.06,6.26,7.27,7.24,6.34,6.51,7.31,6.72,6.22,6.87,7.42,6.28,6.41,7.56,7.58,6.79,7.38,7.74,8.04,7.83,8.48,8.39,7.80,8.16,9.00,8.47,8.05,8.91,9.61,8.74,9.02,10.15,9.78,9.42,9.66,10.80,10.71,10.22,10.80,11.99,12.21,12.14,10.77,10.88,12.17,11.35,10.32,11.05,11.92,10.53,9.83,10.61,11.16,9.92,9.73,10.74,10.50,9.29,9.48,10.51,9.63,9.08,9.66],[30.82,30.81,30.76,30.63,30.63,30.45,30.55,30.50,30.38,30.40,30.50,30.50,30.12,30.44,30.42,30.28,30.46,30.13,30.25,29.97,30.11,30.15,30.16,30.23,30.34,30.47,30.39,30.38,30.48,30.31,30.16,30.39,30.33,30.07,30.07,30.21,29.99,29.87,30.09,30.07,29.88,29.72,29.84,29.73,29.74,29.76,29.86,29.63,29.50,29.89,29.91,29.79,29.66,29.92,30.13,29.82,30.15,30.15,30.17,29.75,30.12,30.23,30.02,29.95,30.21,30.14,29.90,30.14,30.31,30.10,30.13,30.30,30.33,30.25,30.29,30.51,30.42,30.40,30.57,30.64,30.47,30.67,30.60,30.74,30.66,30.61,30.65,30.59,30.42,30.10,30.26,30.46,30.25,30.05,30.39,30.60,30.27,30.23,30.54,30.52,30.45,30.68,30.63,30.56,30.54,30.51,30.48,30.38,30.51,30.59,30.30,30.61,30.59,30.49,30.59,30.63,30.65,30.71,30.54,30.47,30.48,30.55,30.16,30.14,30.39,30.04,30.01,30.14,30.15,29.66,29.89,29.41,29.57,29.69,29.95,29.60,29.89,29.37,29.00,29.41,29.06,29.41,28.84,29.44,29.55,28.78,28.81,29.51,29.30,28.95,29.34,29.85,29.82,29.26,29.65,29.57,29.03,29.17,29.66,29.32,28.85,29.41,29.54,29.34,28.98,29.43,29.55,29.21,29.03,29.53,29.43,29.04,29.22,29.54,29.51,28.75,29.25,29.41,29.01,28.77,29.23,29.31,28.64,28.59,29.09,28.89,28.51,28.84,28.81,28.54,28.49,28.72,29.01,28.53,29.09,28.79,28.69,28.80,28.33,28.22,28.43,28.43,28.18,28.29,28.27,28.59,28.34,28.20,28.46,28.42,28.25,28.49,28.52,28.43,28.50,28.63,28.60,28.23,28.94,28.89,28.64,28.63,29.18,28.99,28.70,29.21,29.52,29.41,29.00,29.45,29.56,29.40,28.93,28.76,28.81,28.58,28.20,28.51,28.23,28.44,27.96,28.33,28.25,28.50,28.08,28.55,28.19,28.76,28.67,28.93,28.53,29.33,29.13,28.41,28.87,29.43,28.96,28.66,29.30,29.33,28.89,28.91,29.40,29.29,28.82,29.32,29.40,29.22,29.29,29.70,29.68,29.67,29.49,29.87,29.83,29.55,29.67,29.83,29.51,29.19,29.75,29.72,29.26,29.45,29.86,29.71,29.10,29.49,30.00,29.73,29.68,29.66,29.47,28.94,29.04,28.65,28.47,29.01,29.15,28.46,29.11,29.47,29.53,29.16,29.74,29.75,29.44,29.29,29.36,29.29,28.95,28.93,28.98,28.61,28.23,28.56,27.87,27.84,28.46,27.69,27.61,28.04,27.80,28.09,28.07,28.45,27.75,28.03,28.34,28.79,29.14,28.82,29.00,28.96,29.21,29.63,29.65,29.72,29.69,29.85,29.65,29.72,29.89,29.73,29.62,29.75,29.39,29.27,29.12,29.07,28.82,28.81,28.68,28.30,28.10,28.63,28.13,28.08,28.16,27.83,27.79,27.85,27.69,28.24,28.54,28.34,28.88,28.71,28.37,28.73,28.80,28.53,28.74,29.00,29.27,28.77,29.43,29.69,29.69,29.59,30.07,29.94,29.76,29.99,30.31,30.14,30.15,30.14,30.00,29.54,29.96,29.63,29.79,29.45,29.52,29.45,28.91,29.42,29.70,29.16,29.07,29.55,29.13,28.99,29.24,29.48,29.05,29.08,29.62,29.28,28.97,28.91,29.58,29.15,28.95,28.95,29.27,28.68,28.80,29.39,29.17,28.99,28.90,29.08,29.33,29.13,29.11,29.40,29.50,29.29,29.39,29.64,29.56,29.50,29.67,29.85,29.81,29.84,29.97,29.97,29.71,29.92,29.77,29.76,29.54,29.58,29.36,29.21,29.13,29.30,29.14,28.84,28.99,29.12,28.69,28.75,28.81,28.51,27.94,28.76,28.86,28.18,27.77,27.66,28.53,28.14,27.93,28.76,28.89,28.30,28.20,28.76,28.74,28.26,28.25,28.71,28.82,28.60,28.68,28.96,29.16,28.84,29.20,29.41,29.35,29.37,29.61,29.64,29.73,29.85,30.13,30.02,29.89,30.12,29.85,29.74,29.98,29.85,29.68,29.57,29.86,29.94,29.49,28.93,28.97,29.35,29.10,28.99,29.38,29.71,29.51,29.66,29.74,29.73,30.04,30.00,30.08,30.22,30.33,30.14,30.37,30.21,30.15,30.50,30.37,30.37,30.35,30.29,30.19,30.07,30.30,30.01,30.24,30.23,30.17,29.64,29.75,30.02,29.72,29.59,29.24,29.27,29.56,29.40,29.10,29.37,29.61,29.32,29.34,29.67,29.75,29.50,29.73,29.92,29.80,29.79,29.98,30.06,30.00,30.11,30.13,30.08,30.08,29.90,30.05,30.01,29.72,29.69,29.94,29.85,29.51,29.55,30.00,29.83,29.56,29.72,29.89,29.75,29.60,30.01,29.81,29.81,29.94,30.29,30.40,30.48,30.06,30.35,30.55,30.18,30.08,30.51,30.49,30.19,30.35,30.50,30.29,30.13,30.29,30.38,30.28,30.12,30.32,30.38,30.22,30.28,30.29,26.41,25.20,23.39,23.24,21.80,20.09,20.24,20.06,18.73,19.15,18.07,17.56,17.03,17.33,17.71,17.53,16.17,15.99,13.99,12.20,11.58,10.72,10.96,10.91,9.08,7.83,6.60,6.66,6.66,5.52,6.24,6.58,5.61,5.35,6.02,6.10,5.39,5.55,6.19,6.41,6.10,5.35,5.83,6.06,5.48,5.11,5.45,5.72,4.88,4.85,5.51,5.24,4.44,4.78,5.54,5.06,5.76,6.05,6.79,6.75,7.13,6.76,6.16,6.81,6.93,6.30,6.14,6.84,6.83,6.18,6.65,7.27,6.97,6.55,7.05,7.47,6.81,7.02,7.73,7.81,7.38,7.80,7.80,7.75,6.97,6.93,6.63,6.19,5.79,5.48,4.86,6.05,5.83,5.59,5.56,6.10,6.19,5.60,6.07,6.89,6.52,7.68,7.45,6.81,7.01,7.16,6.65,5.94,6.20,5.88,5.47,6.32,6.03,5.38,6.12,6.48,6.01,6.09,5.45,5.27,5.58,5.50,4.78,4.87,5.03,4.84,4.18,4.18,4.67,4.22,4.48,4.00,4.77,5.23,5.76,5.75,6.60,6.28,6.32,7.12,7.24,7.76,8.08,8.31,7.89,7.56,8.24,8.44,7.57,7.76,8.31,8.33,7.75,7.57,7.12,7.22,7.12,6.51,6.32,6.59,6.13,5.40,5.97,5.83,5.11,4.69,5.54,5.33,4.48,4.21,3.58,4.43,3.96,4.29,4.48,4.41,4.70,5.13,5.16,5.38,5.62,5.94,6.12,6.37,6.70,6.97,6.85,7.28,7.47,7.51,7.91,8.21,8.28,8.31,9.35,8.70,8.03,8.11,8.35,8.03,7.32,7.20,7.20,6.76,6.59,6.64,6.27,5.96,5.72,5.53,5.17,4.87,4.60,4.35,3.92,3.60,3.48,3.20,2.96,2.65,2.57,2.35,2.07,1.93,1.52,1.40,1.45,1.31,1.00,0.76,0.97,1.34,1.30,1.41,1.46,1.75,2.11,2.07,2.30,2.66,2.97,3.10,3.11,3.70,3.73,3.75,4.21,4.31,3.69,3.62,3.25,3.26,3.28,2.97,2.59,3.03,3.07,2.29,2.17,2.65,2.50,1.75,2.30,2.66,2.22,1.92,2.65,2.71,2.27,2.69,3.09,3.27,3.77,4.08,3.44,3.17,3.92,3.89,3.32,3.56,4.09,3.81,3.48,4.07,4.32,3.91,3.99,4.58,4.58,4.27,4.66,4.95,4.27,4.11,4.47,5.13,4.89,4.78,5.53,5.70,5.08,5.11,5.77,5.44,5.73,5.00,4.88,5.18,4.78,4.29,4.54,4.95,4.27,3.86,4.41,4.49,5.07,4.40,4.67,5.27,4.81,4.84,5.58,5.47,4.73,4.95,5.12,4.42,4.99,5.10,4.37,4.24,4.95,5.51,5.05,5.93,5.42,4.70,4.90,5.41,4.67,4.54,4.92,4.92,4.22,3.94,3.26,3.65,3.87,3.30,2.84,3.48,3.54,2.93,3.24,3.70,3.67,3.39,3.84,4.33,4.32,4.42,4.83,4.25,3.91,3.17,3.09,3.74,3.38,2.75,3.31,3.64,2.97,2.90,3.84,3.82,3.44,4.07,4.53,4.46,4.48,4.93,4.96,4.97,5.33,5.95,7.06,6.67,5.55,5.91,6.29,5.41,5.04,5.64,5.51,4.61,4.80,5.40,4.84,4.36,5.14,4.74,4.15,4.72,5.23,4.67,4.62,5.48,5.79,5.17,5.36,6.46,6.27,5.70,6.62,7.02,6.87,6.69,7.27,7.57,7.44,7.59,6.97,7.28,7.38,6.86,6.56,7.08,6.66,5.79,6.23,6.81,5.83,5.60,6.34,6.34,5.55,5.53,6.23,5.88,5.43,5.71,6.19,5.95,5.18,5.62,6.00,5.26,4.90,5.56,5.92,5.02,4.91,5.90,5.56,5.06,5.98,6.32,5.35,5.39,6.46,6.59,5.93,6.65,6.65,6.28,5.50,5.70,5.14,4.68,4.98,4.86,4.23,4.19,4.50,4.38,3.59,4.02,4.20,3.94,3.55,4.14,4.26,3.93,4.00,4.70,4.40,4.24,5.01,5.55,5.33,5.45,5.21,5.05,4.76,4.47,4.39,4.30,4.03,3.71,3.77,3.33,3.00,2.53,3.23,3.34,3.28,3.87,4.20,4.04,4.15,4.61,4.71,4.90,5.73,6.39,5.98,6.83,6.82,6.89,7.56,8.09,7.55,8.97,9.45,9.22,9.94,9.46,9.09,10.03,9.97,9.80,10.15,11.52,10.11,9.82,10.82,10.24,9.23,8.90,8.51,7.57,8.29,8.39,7.71,7.18,8.01,7.84,7.13,7.14,8.11,7.55,7.20,7.56,8.21,7.44,7.39,8.21,8.13,7.57,7.87,8.32,8.37,8.16,8.89,8.98,8.46,8.71,9.43,9.23,8.76,9.39,10.32,9.68,9.60,10.69,10.88,10.15,10.45,11.22,11.40,11.08,11.46,12.78,12.86,12.97,11.53,11.57,12.91,11.97,11.28,11.62,12.39,11.32,11.02,11.32,11.61,10.74,10.38,11.23,11.10,10.07,9.98,10.89,10.36,9.67,10.08],[30.84,30.84,30.79,30.70,30.64,30.48,30.57,30.46,30.36,30.39,30.53,30.48,30.09,30.41,30.41,30.27,30.40,30.11,30.29,29.89,30.05,30.11,30.19,30.27,30.35,30.50,30.41,30.43,30.46,30.41,30.16,30.36,30.34,30.15,30.02,30.16,29.99,29.89,30.03,30.18,29.86,29.84,29.87,29.80,29.79,29.86,29.90,29.69,29.62,29.96,29.87,29.74,29.71,29.94,30.04,29.85,30.18,30.08,30.13,29.78,30.13,30.18,29.93,29.98,30.20,30.12,29.91,30.17,30.36,30.12,30.07,30.30,30.35,30.21,30.30,30.47,30.32,30.36,30.52,30.55,30.47,30.62,30.52,30.67,30.59,30.46,30.60,30.59,30.45,30.17,30.25,30.43,30.19,30.02,30.26,30.50,30.23,30.19,30.43,30.45,30.38,30.60,30.58,30.44,30.52,30.47,30.40,30.32,30.46,30.56,30.21,30.48,30.50,30.33,30.43,30.59,30.60,30.62,30.45,30.40,30.37,30.46,30.15,30.16,30.32,30.02,30.14,30.14,30.17,29.70,29.95,29.46,29.60,29.70,29.94,29.61,29.94,29.35,28.99,29.39,28.98,29.43,28.86,29.48,29.62,28.68,28.87,29.62,29.41,29.00,29.44,29.88,29.88,29.54,29.77,29.65,29.02,29.20,29.70,29.39,28.80,29.47,29.51,29.31,29.03,29.50,29.56,29.32,29.15,29.61,29.41,29.08,29.28,29.70,29.67,28.87,29.37,29.48,29.11,28.87,29.25,29.28,28.60,28.51,29.13,28.88,28.44,28.83,28.91,28.60,28.47,28.76,29.14,28.57,29.13,28.94,28.80,28.74,28.41,28.23,28.37,28.32,28.16,28.19,28.26,28.50,28.23,28.09,28.43,28.35,28.16,28.53,28.60,28.20,28.55,28.79,28.74,28.31,29.03,29.01,28.73,28.82,29.28,29.03,28.93,29.26,29.58,29.47,29.11,29.62,29.10,29.47,29.10,29.09,29.06,28.75,28.45,28.78,28.48,28.37,27.85,28.51,28.25,28.37,27.90,28.55,28.06,28.84,28.65,29.12,28.60,29.54,29.30,28.49,29.06,29.52,28.99,28.80,29.47,29.39,28.95,29.06,29.53,29.38,29.00,29.35,29.52,29.26,29.33,29.71,29.64,29.73,29.60,29.91,29.92,29.55,29.69,29.83,29.51,29.27,29.75,29.79,29.32,29.46,29.91,29.82,29.16,29.43,30.07,29.86,29.63,29.71,29.62,29.08,28.86,28.85,28.44,29.03,29.36,28.64,28.99,29.43,29.67,29.30,29.80,29.85,29.55,29.37,29.43,29.32,29.02,28.95,28.97,28.45,28.07,28.41,27.85,27.67,28.37,27.74,27.58,28.09,27.88,27.87,28.01,28.63,27.77,27.92,28.34,28.86,29.24,28.64,29.03,29.00,29.41,29.72,29.83,29.41,29.67,30.05,29.76,29.62,29.93,29.79,29.67,29.89,29.55,29.40,29.23,29.21,28.76,28.89,28.53,28.35,28.12,28.69,28.18,28.03,27.99,27.82,27.78,27.67,27.70,28.28,28.29,28.25,28.68,28.70,28.34,28.71,28.80,28.63,28.67,29.08,29.35,28.61,29.60,29.85,29.63,29.43,30.10,30.00,29.66,29.93,30.35,30.19,30.25,30.21,30.00,29.63,29.96,29.72,29.46,29.49,29.53,29.37,28.95,29.46,29.77,29.14,28.92,29.59,29.17,28.98,29.26,29.55,28.86,29.07,29.69,29.21,29.02,28.97,29.61,28.92,28.82,28.97,29.21,28.58,28.82,29.37,29.11,28.78,28.93,29.06,29.26,28.92,29.02,29.46,29.47,29.24,29.43,29.75,29.59,29.63,29.75,29.98,29.94,29.77,30.03,30.08,29.69,29.87,29.77,29.76,29.68,29.60,29.40,29.25,29.24,29.38,29.21,28.91,29.02,28.84,28.55,28.64,28.59,28.40,27.89,28.48,28.61,28.02,27.71,27.63,28.56,28.04,27.84,28.58,28.84,28.16,27.94,28.62,28.68,28.12,28.28,28.77,28.76,28.83,28.96,29.20,29.45,29.04,29.32,29.54,29.52,29.52,29.67,29.74,29.69,29.78,29.98,29.96,29.67,30.11,30.01,29.71,29.97,30.08,29.72,29.67,29.96,30.05,29.58,29.10,29.04,29.49,29.26,28.98,29.55,29.86,29.56,29.59,29.94,29.94,30.15,30.12,30.19,30.36,30.34,30.25,30.42,30.27,30.21,30.48,30.34,30.36,30.38,30.32,30.15,30.03,30.27,29.81,30.28,30.18,30.16,29.51,29.64,30.03,29.60,29.46,29.21,29.13,29.48,29.37,29.06,29.32,29.68,29.44,29.32,29.68,29.81,29.59,29.79,29.93,29.87,29.86,30.07,30.12,30.17,30.22,30.27,30.16,30.12,29.91,30.09,30.15,29.66,29.70,30.01,29.84,29.53,29.57,30.07,29.69,29.50,29.73,29.81,29.59,29.64,30.10,29.69,29.62,29.96,30.27,30.36,30.47,30.04,30.38,30.51,30.09,29.92,30.50,30.50,30.25,30.33,30.53,30.33,29.97,30.28,30.38,30.33,30.11,30.33,30.38,30.26,30.31,30.23,26.40,25.33,23.80,22.84,21.49,19.68,20.03,19.38,18.45,19.07,17.84,17.31,16.97,17.11,16.82,16.99,15.76,15.61,13.38,12.32,11.34,10.36,10.58,10.90,8.86,7.61,6.35,6.38,6.21,5.31,5.88,6.16,5.53,5.35,5.75,5.93,5.37,5.40,5.82,6.20,5.81,5.21,5.72,5.67,5.26,5.04,5.22,5.44,4.96,4.83,5.30,5.01,4.34,4.78,5.40,5.08,5.68,5.85,6.46,6.23,6.75,6.38,5.82,6.35,6.60,5.92,5.86,6.56,6.48,5.88,6.16,6.78,6.44,6.11,6.63,6.91,6.29,6.63,7.16,7.31,6.89,7.28,7.17,7.21,6.36,6.33,6.13,5.80,5.28,5.23,4.65,5.57,5.56,5.26,5.23,5.76,5.80,5.29,5.80,6.52,6.17,7.65,7.32,6.60,6.77,6.91,6.52,5.86,6.10,5.79,5.26,5.99,5.76,5.16,5.80,6.10,5.37,5.54,5.06,4.59,5.03,5.07,4.27,4.25,4.87,4.48,3.81,4.28,4.50,4.03,4.62,4.14,4.87,5.18,5.78,5.62,6.29,6.00,5.98,6.70,6.65,7.10,7.13,7.63,7.18,6.60,7.21,7.59,6.84,6.83,7.53,7.48,7.06,6.85,6.56,6.61,6.38,6.00,5.76,6.14,5.76,5.29,5.69,5.61,5.01,4.79,5.30,5.01,4.55,4.23,3.61,4.17,3.86,4.16,4.19,4.20,4.54,4.83,4.58,4.92,5.22,5.38,5.42,5.60,6.02,6.03,6.00,6.29,6.62,6.54,6.65,7.01,7.36,7.24,8.47,7.74,7.15,6.93,7.21,6.76,6.43,6.25,6.12,5.79,5.76,5.65,5.38,5.14,5.09,4.93,4.52,4.24,4.15,3.84,3.51,3.49,3.23,2.90,2.61,2.81,2.44,2.02,2.11,2.12,1.64,1.41,1.77,1.81,1.43,0.87,0.76,0.93,1.17,1.21,1.17,1.32,1.68,1.64,1.72,2.00,2.16,2.27,2.45,2.68,2.76,2.89,3.09,3.35,3.00,3.06,2.74,2.95,2.92,2.40,2.31,2.68,2.44,1.71,2.04,2.51,2.11,1.63,2.17,2.40,1.98,1.82,2.48,2.60,2.25,2.62,2.85,3.09,3.38,3.76,3.21,2.88,3.46,3.56,3.03,3.10,3.66,3.47,3.02,3.49,3.89,3.41,3.34,3.88,3.98,3.68,3.94,4.16,3.71,3.31,3.46,3.99,3.80,3.83,4.51,4.59,4.00,4.19,4.89,4.52,4.84,4.56,4.39,4.45,4.09,3.57,3.79,3.99,3.45,3.17,3.48,3.43,3.83,3.23,3.44,3.98,3.66,3.79,4.54,4.63,3.82,4.10,4.30,3.67,4.26,4.39,3.86,3.53,4.32,4.77,4.46,5.32,4.87,4.08,4.50,4.90,4.15,3.91,4.49,4.50,3.86,3.76,2.93,3.29,3.51,2.89,2.45,3.02,3.01,2.33,2.65,3.05,2.94,2.60,2.92,3.17,3.15,3.24,3.60,3.11,3.03,2.41,2.72,3.01,2.60,2.19,2.89,3.03,2.54,2.77,3.32,3.27,3.24,3.64,3.97,3.92,4.01,4.52,4.61,4.56,5.07,5.63,6.49,6.12,5.17,5.29,5.79,5.11,4.49,5.01,5.00,4.11,4.13,4.83,4.39,3.80,4.51,4.38,3.56,3.85,4.59,4.27,3.99,4.72,5.17,4.68,4.64,5.53,5.56,5.08,5.56,6.16,5.94,5.65,6.28,6.79,6.58,6.54,6.08,6.60,6.74,5.94,5.94,6.61,6.23,5.74,6.04,6.52,5.83,5.44,6.31,6.27,5.74,5.48,6.41,6.14,5.52,5.84,6.29,5.88,5.14,5.63,5.84,5.24,4.88,5.60,5.59,4.77,4.82,5.50,5.13,4.64,5.24,5.41,4.73,4.58,5.38,5.46,4.85,5.53,5.60,5.25,4.54,4.78,4.39,3.79,4.12,4.25,3.55,3.67,4.13,4.05,3.49,3.94,4.18,4.12,3.56,4.26,4.37,3.99,4.08,4.52,4.48,4.42,5.03,5.55,5.33,5.55,5.50,5.43,5.16,4.64,4.39,4.55,4.16,3.99,3.72,3.84,3.06,2.60,3.01,3.47,3.49,3.79,3.93,4.13,4.28,4.58,4.88,5.11,5.89,6.41,6.20,6.92,6.95,6.93,7.56,7.99,7.57,8.80,9.33,9.31,10.06,9.54,8.91,9.70,10.01,9.53,10.24,11.04,10.03,9.53,10.55,9.80,8.91,8.43,7.95,7.13,7.90,7.94,7.16,6.92,7.73,7.58,6.71,6.98,7.89,7.25,6.89,7.41,7.90,7.10,7.22,8.19,8.12,7.46,7.94,8.15,8.38,7.93,8.95,9.10,8.08,8.59,9.57,9.06,8.48,9.49,10.26,9.43,9.56,10.54,10.80,9.94,10.24,11.29,11.35,10.86,11.06,12.35,12.59,12.53,11.31,11.45,12.55,11.88,11.08,11.60,12.48,11.25,10.67,11.32,11.80,10.75,10.52,11.41,11.10,10.04,10.23,11.08,10.35,9.59,10.48],[30.89,30.80,30.68,30.66,30.63,30.44,30.47,30.50,30.29,30.44,30.48,30.51,29.98,30.39,30.39,30.15,30.25,29.95,30.20,29.94,29.94,29.98,30.15,30.21,30.15,30.27,30.19,30.15,30.23,30.17,30.01,30.19,30.19,29.89,29.89,29.99,29.79,29.65,29.96,29.99,29.88,29.64,29.66,29.61,29.67,29.60,29.71,29.52,29.37,29.72,29.73,29.63,29.45,29.69,30.00,29.72,30.01,30.02,30.02,29.56,29.95,30.09,29.82,29.86,30.10,30.08,29.78,30.04,30.17,30.00,30.01,30.13,30.26,30.08,30.13,30.29,30.25,30.22,30.27,30.26,30.21,30.30,30.25,30.39,30.36,30.36,30.35,30.37,30.23,29.96,30.05,30.37,30.18,29.81,30.24,30.33,30.03,30.09,30.33,30.27,30.29,30.54,30.45,30.36,30.45,30.36,30.33,30.21,30.32,30.39,30.22,30.39,30.29,30.23,30.30,30.38,30.40,30.34,30.24,30.40,30.26,30.29,29.97,30.10,30.30,29.95,29.81,30.07,30.06,29.45,29.74,29.24,29.46,29.59,29.85,29.45,29.80,29.30,28.79,29.34,28.98,29.32,28.78,29.36,29.45,28.55,28.75,29.39,29.22,28.78,29.24,29.69,29.66,29.23,29.62,29.46,28.81,29.11,29.51,29.22,28.58,29.36,29.36,29.16,28.84,29.34,29.39,29.17,28.95,29.40,29.04,28.86,28.96,29.39,29.25,28.47,29.10,29.26,28.77,28.52,29.17,29.22,28.53,28.31,29.04,28.83,28.35,28.62,28.82,28.50,28.17,28.63,28.97,28.58,29.01,28.93,28.66,28.71,28.36,28.19,28.13,28.25,28.07,28.21,28.11,28.41,28.24,27.93,28.17,28.24,27.92,28.35,28.38,28.11,28.28,28.52,28.46,28.02,28.77,28.79,28.54,28.58,29.00,28.94,28.69,29.12,29.47,29.37,29.02,29.46,29.60,28.89,28.90,28.81,28.92,28.63,28.01,28.38,28.18,28.22,27.59,28.18,27.90,28.17,27.63,28.16,27.76,28.47,28.37,28.83,28.34,29.29,29.07,28.13,28.87,29.33,28.63,28.42,29.25,29.16,28.67,28.86,29.31,29.12,28.79,29.34,29.32,29.01,29.09,29.51,29.56,29.51,29.46,29.87,29.78,29.25,29.61,29.71,29.30,28.98,29.69,29.59,28.97,29.27,29.78,29.65,28.87,29.32,29.83,29.68,29.41,29.48,29.33,28.72,28.71,28.71,28.39,28.76,29.22,28.54,28.76,29.27,29.50,29.08,29.68,29.74,29.47,29.17,29.13,29.13,28.74,28.68,28.59,28.24,27.92,28.28,27.77,27.45,28.15,27.59,27.44,27.80,27.75,27.86,27.80,28.30,27.74,27.71,28.20,28.61,29.00,28.50,28.83,28.84,29.19,29.54,29.53,29.12,29.39,29.83,29.67,29.60,29.64,29.59,29.59,29.67,29.41,29.30,28.93,29.11,28.81,28.84,28.53,28.18,27.90,28.39,28.18,27.95,27.69,27.65,27.66,27.55,27.63,28.08,28.26,28.05,28.61,28.62,28.22,28.67,28.78,28.63,28.64,29.03,29.13,28.82,29.43,29.71,29.44,29.26,29.86,29.83,29.45,29.65,30.10,29.99,30.03,30.04,29.74,29.47,29.81,29.55,29.27,29.36,29.39,29.20,28.86,29.31,29.58,28.94,28.86,29.48,28.94,28.77,29.13,29.39,28.76,28.97,29.59,29.03,28.79,28.96,29.45,28.91,28.71,29.03,29.16,28.55,29.00,29.31,29.10,28.89,28.72,28.97,29.27,28.89,28.89,29.34,29.41,29.14,29.24,29.58,29.41,29.30,29.51,29.76,29.75,29.53,29.88,29.96,29.50,29.70,29.53,29.58,29.42,29.33,29.21,29.05,28.90,29.10,28.99,28.67,28.82,28.84,28.40,28.42,28.64,28.41,27.77,28.28,28.50,28.21,27.62,27.63,28.59,28.09,27.79,28.32,28.74,28.09,27.70,28.48,28.56,28.06,28.04,28.46,28.71,28.47,28.62,28.86,29.13,28.73,29.01,29.33,29.17,29.31,29.50,29.59,29.64,29.79,29.94,29.97,29.69,30.01,29.84,29.66,29.93,30.08,29.57,29.55,29.87,29.93,29.48,28.84,28.83,29.39,28.94,28.63,29.17,29.71,29.34,29.48,29.77,29.74,30.02,29.94,30.03,30.13,30.25,30.08,30.24,30.10,30.02,30.27,30.20,30.20,30.21,30.16,29.99,29.79,30.21,29.71,30.17,30.17,30.10,29.40,29.60,29.94,29.58,29.43,29.14,29.06,29.44,29.22,28.92,29.19,29.53,29.14,29.09,29.51,29.63,29.38,29.56,29.74,29.67,29.67,29.86,29.94,29.99,30.00,30.06,30.02,29.95,29.72,29.85,30.01,29.60,29.59,29.84,29.71,29.37,29.38,29.93,29.50,29.38,29.67,29.73,29.54,29.56,29.96,29.64,29.64,29.91,30.21,30.27,30.38,29.99,30.23,30.42,30.05,29.92,30.44,30.43,30.18,30.24,30.42,30.22,29.91,30.18,30.25,30.17,29.96,30.15,30.21,30.08,30.14,30.03,26.03,24.64,23.08,22.54,20.98,20.03,20.11,19.13,18.75,18.65,18.05,17.60,16.81,17.20,16.86,17.38,15.83,15.58,13.39,12.07,11.46,10.61,10.66,10.81,9.07,8.05,6.42,6.62,6.08,5.20,5.81,6.00,5.22,4.80,5.39,5.53,4.91,4.78,5.53,5.90,5.61,4.69,5.30,5.53,4.93,4.54,4.89,5.25,4.60,4.37,5.10,4.97,4.05,4.39,5.22,4.87,5.53,5.81,6.38,6.24,6.74,6.30,5.72,6.22,6.45,5.89,5.60,6.32,6.32,5.72,6.02,6.71,6.35,5.96,6.43,6.76,6.36,6.40,7.06,7.11,6.92,7.53,6.99,7.16,6.47,6.40,6.32,5.85,5.34,5.03,4.69,5.52,5.44,5.08,5.22,5.87,5.80,5.28,5.82,6.48,6.24,7.85,7.33,6.78,6.81,6.90,6.51,5.87,6.32,5.99,5.24,6.12,5.94,5.13,5.98,6.41,5.51,6.01,5.20,4.99,5.21,5.18,4.41,4.56,4.81,4.49,4.06,4.38,4.55,4.02,4.50,3.95,4.72,5.16,5.78,5.64,6.32,6.20,6.17,6.81,6.92,7.17,7.27,7.46,7.31,6.89,7.27,7.56,6.90,6.89,7.37,7.41,6.98,6.67,6.36,6.54,6.41,5.62,5.62,6.06,5.56,5.00,5.54,5.54,4.69,4.51,5.13,4.86,4.23,3.96,3.63,3.98,3.86,3.77,3.80,3.93,4.26,4.45,4.41,4.74,4.97,5.11,5.23,5.52,5.83,5.93,6.05,6.41,6.45,6.50,6.74,7.12,7.17,7.25,8.20,7.54,7.21,6.84,7.04,6.81,6.61,6.28,6.06,5.86,5.78,5.64,5.26,5.10,5.08,4.74,4.31,4.19,4.04,3.62,3.36,3.30,3.13,2.79,2.84,2.84,2.46,2.08,2.21,2.28,1.62,1.48,1.94,2.09,1.58,1.13,0.89,0.77,0.87,1.13,1.04,1.03,1.34,1.42,1.41,1.57,1.86,1.94,2.05,2.34,2.44,2.57,2.71,2.85,2.67,2.80,2.46,2.66,2.62,2.09,2.08,2.40,2.16,1.56,1.91,2.24,2.05,1.46,2.10,2.31,2.01,1.86,2.40,2.56,2.22,2.56,2.90,3.06,3.21,3.42,3.02,2.76,3.20,3.16,2.72,2.87,3.21,3.07,2.71,3.14,3.37,3.04,2.94,3.46,3.56,3.18,3.49,3.63,3.18,2.84,2.99,3.45,3.49,3.44,4.08,4.25,3.68,3.75,4.44,4.19,4.49,4.20,3.99,4.06,3.67,3.23,3.45,3.59,3.11,2.88,3.23,3.13,3.43,2.80,3.00,3.40,3.11,3.34,3.92,4.18,3.37,3.63,3.67,3.18,3.59,3.90,3.50,3.16,3.61,4.13,3.96,4.80,4.45,3.67,3.97,4.40,3.85,3.38,4.14,4.32,3.64,3.19,2.82,3.07,2.93,2.42,2.16,2.63,2.54,1.79,2.20,2.65,2.52,2.12,2.57,2.83,2.70,2.81,3.02,2.63,2.56,1.95,2.21,2.52,2.08,1.70,2.31,2.52,2.09,2.33,2.88,2.75,2.70,3.16,3.59,3.30,3.64,4.01,4.01,4.12,4.54,5.07,6.04,5.49,4.48,4.63,5.19,4.38,3.86,4.38,4.23,3.53,3.50,4.09,3.73,3.21,3.79,3.61,3.05,3.24,3.71,3.47,3.34,4.00,4.33,4.01,4.05,4.85,4.86,4.59,5.04,5.48,5.42,5.22,5.65,5.97,6.06,5.94,5.78,6.25,6.17,5.61,5.84,6.20,5.78,5.18,5.82,6.04,5.33,4.95,5.89,5.76,5.16,5.07,5.98,5.78,5.22,5.68,6.14,5.69,5.01,5.40,5.77,5.00,4.49,5.23,5.46,4.47,4.41,5.03,4.88,4.20,4.73,5.02,4.41,4.14,4.94,5.00,4.48,4.98,5.06,4.60,4.02,4.19,3.84,3.42,3.64,3.70,3.19,3.23,3.65,3.60,3.01,3.60,3.85,3.76,3.22,3.77,4.06,3.97,3.91,4.46,4.40,4.38,5.04,5.48,5.09,5.37,5.09,5.20,4.85,4.27,4.36,4.44,3.76,3.57,3.64,3.46,2.95,2.44,2.80,2.94,3.15,3.40,3.45,3.54,3.73,3.99,4.29,4.54,5.27,5.80,5.89,6.52,6.65,6.40,7.13,7.49,7.38,8.47,8.95,9.03,9.58,9.28,8.69,9.24,9.66,9.03,9.97,10.83,9.75,9.30,10.40,9.47,8.79,8.17,7.70,6.98,7.67,7.63,6.96,6.73,7.42,7.17,6.55,6.78,7.46,6.88,6.60,7.00,7.44,6.62,6.85,7.62,7.59,7.05,7.34,7.59,7.76,7.56,8.40,8.32,7.57,8.02,8.92,8.46,7.87,8.79,9.66,8.70,8.81,10.05,10.09,9.42,9.87,10.84,10.95,10.61,10.85,11.99,12.18,12.20,11.14,11.18,12.19,11.50,10.60,11.27,11.98,10.84,10.29,10.88,11.24,10.17,9.99,10.85,10.42,9.53,9.76,10.57,9.83,9.28,10.10],[30.97,30.93,30.89,30.75,30.73,30.59,30.75,30.64,30.62,30.57,30.69,30.67,30.28,30.57,30.49,30.40,30.61,30.08,30.34,29.98,30.11,30.16,30.28,30.32,30.40,30.54,30.42,30.44,30.43,30.27,30.10,30.36,30.33,30.08,30.06,30.23,30.03,29.96,30.16,30.14,29.98,29.93,29.91,29.88,29.91,29.90,29.90,29.74,29.61,29.89,29.83,29.75,29.68,29.86,30.02,29.83,30.14,30.09,30.19,29.77,30.15,30.21,29.97,30.00,30.20,30.10,29.95,30.22,30.28,30.05,30.16,30.29,30.29,30.17,30.30,30.45,30.27,30.35,30.54,30.57,30.43,30.63,30.50,30.66,30.54,30.42,30.60,30.48,30.41,30.07,30.18,30.37,30.22,29.96,30.26,30.40,30.12,30.14,30.34,30.41,30.40,30.59,30.62,30.47,30.52,30.56,30.44,30.33,30.50,30.51,30.24,30.47,30.45,30.26,30.32,30.52,30.51,30.57,30.33,30.46,30.39,30.37,30.07,30.19,30.32,29.93,30.06,30.21,30.14,29.70,29.83,29.49,29.54,29.64,29.92,29.55,29.90,29.33,28.95,29.33,29.00,29.37,28.86,29.42,29.58,28.71,28.73,29.51,29.38,28.88,29.31,29.82,29.81,29.41,29.79,29.62,28.96,29.28,29.77,29.44,28.81,29.49,29.57,29.33,28.98,29.50,29.56,29.21,29.10,29.61,29.41,28.95,29.18,29.60,29.57,28.64,29.20,29.45,28.78,28.59,29.22,29.29,28.57,28.50,29.21,28.89,28.54,28.72,29.00,28.61,28.37,28.57,29.05,28.72,29.15,29.03,28.73,28.82,28.57,28.31,28.24,28.45,28.23,28.42,28.32,28.51,28.31,27.99,28.30,28.16,28.08,28.40,28.35,28.15,28.38,28.63,28.66,27.98,28.82,28.96,28.53,28.57,29.08,28.95,28.55,29.14,29.47,29.39,29.06,29.52,29.37,29.24,28.56,28.94,28.80,28.46,28.30,28.46,28.23,28.45,27.82,28.35,28.06,28.28,27.97,28.49,27.89,28.48,28.46,28.84,28.35,29.38,29.06,28.33,28.78,29.34,28.77,28.54,29.35,29.32,28.75,28.76,29.33,29.30,28.92,29.28,29.42,29.24,29.22,29.56,29.60,29.60,29.61,29.90,29.79,29.53,29.76,29.84,29.45,29.21,29.84,29.74,29.11,29.33,29.85,29.71,29.06,29.37,29.95,29.73,29.48,29.53,29.39,28.92,28.80,28.58,28.28,28.96,29.18,28.48,28.91,29.35,29.47,29.18,29.72,29.81,29.45,29.18,29.28,29.16,28.82,28.75,28.85,28.48,28.02,28.39,27.63,27.51,28.21,27.64,27.72,27.98,27.68,28.22,28.05,28.62,27.85,28.02,28.42,28.72,29.01,28.64,29.12,28.93,29.18,29.70,29.60,29.26,29.54,29.93,29.60,29.44,29.83,29.74,29.66,29.66,29.29,29.23,28.83,28.86,28.59,28.70,28.56,28.36,28.00,28.57,28.39,27.99,27.87,27.75,27.68,27.65,27.54,28.06,28.21,28.15,28.54,28.52,28.36,28.73,28.81,28.68,28.58,28.94,29.21,28.73,29.29,29.81,29.52,29.32,29.95,29.98,29.60,29.86,30.32,30.15,30.29,30.25,29.94,29.65,30.01,29.81,29.54,29.51,29.54,29.42,29.11,29.45,29.73,29.04,28.87,29.59,29.14,28.76,29.02,29.49,28.69,28.91,29.56,29.12,28.82,28.93,29.40,28.84,28.68,28.93,29.16,28.65,28.99,29.35,29.15,28.94,28.85,28.91,29.23,28.88,28.90,29.37,29.43,29.19,29.36,29.71,29.60,29.42,29.64,29.96,29.90,29.61,29.96,30.03,29.56,29.84,29.73,29.77,29.57,29.47,29.39,29.22,29.12,29.24,29.10,28.85,28.82,28.76,28.52,28.53,28.56,28.39,27.86,28.29,28.49,28.18,27.79,27.82,28.55,28.24,27.74,28.37,28.73,28.18,27.75,28.39,28.71,28.30,28.22,28.62,28.90,28.78,28.80,28.90,28.92,28.92,29.04,29.33,29.28,29.42,29.52,29.65,29.66,29.83,30.11,29.99,29.67,30.10,29.89,29.53,29.98,30.00,29.57,29.52,29.85,29.95,29.53,29.05,29.00,29.40,29.10,28.74,29.38,29.79,29.37,29.41,29.91,29.80,30.12,30.05,30.16,30.28,30.34,30.16,30.43,30.27,30.23,30.53,30.37,30.44,30.41,30.41,30.19,30.00,30.34,29.86,30.32,30.22,30.22,29.54,29.66,30.05,29.67,29.57,29.28,29.24,29.57,29.41,29.18,29.42,29.71,29.46,29.32,29.73,29.83,29.53,29.71,29.97,29.88,29.84,30.03,30.16,30.23,30.20,30.32,30.24,30.21,29.89,30.10,30.21,29.83,29.75,30.05,29.92,29.61,29.58,30.13,29.75,29.59,29.81,29.80,29.69,29.73,30.10,29.67,29.68,30.01,30.26,30.38,30.48,30.06,30.39,30.51,30.14,29.96,30.56,30.51,30.26,30.40,30.58,30.35,30.10,30.34,30.45,30.34,30.21,30.40,30.44,30.26,30.33,30.28,26.60,25.18,23.29,23.04,21.74,20.02,20.04,19.46,18.67,18.66,17.98,17.71,16.74,17.13,17.30,16.78,15.59,15.27,13.73,11.91,11.07,9.76,10.52,10.72,8.89,7.74,6.01,6.21,6.02,5.14,5.57,5.92,5.09,4.62,5.45,5.34,4.59,4.51,5.17,5.65,5.19,4.46,5.09,5.39,4.68,4.37,4.83,4.98,4.23,4.38,4.90,4.72,4.10,4.31,5.18,4.65,5.53,5.78,6.38,5.98,6.66,6.34,5.48,6.16,6.53,5.78,5.55,6.29,6.33,5.58,5.87,6.70,6.35,5.84,6.42,6.74,6.16,6.33,6.95,7.00,6.52,7.12,6.95,7.07,6.19,6.20,6.18,5.75,5.32,4.92,4.60,5.57,5.33,4.91,5.09,5.85,5.77,5.29,5.82,6.56,6.21,7.51,7.41,6.88,6.96,7.08,6.59,6.04,6.29,6.08,5.30,6.15,5.98,5.20,5.96,6.49,5.60,5.96,5.26,5.04,5.33,5.07,4.40,4.60,4.85,4.42,4.02,4.42,4.42,3.94,4.31,3.89,4.33,4.64,5.38,5.25,6.15,5.69,5.73,6.33,6.21,6.54,6.50,6.99,6.78,6.11,6.35,6.90,6.37,6.24,6.85,6.95,6.54,6.22,5.99,6.14,5.83,5.38,5.32,5.84,5.13,4.66,5.19,5.13,4.36,4.12,4.72,4.33,3.96,3.79,3.17,3.82,3.36,3.69,3.51,3.51,3.74,4.10,3.87,4.01,4.42,4.55,4.56,4.84,5.26,5.19,5.29,5.64,5.87,5.84,5.80,6.17,6.59,6.51,7.62,6.90,6.53,6.12,6.34,5.95,5.78,5.57,5.34,5.15,5.06,4.89,4.52,4.40,4.22,4.13,3.65,3.64,3.45,3.16,2.90,2.95,2.83,2.41,2.39,2.45,2.07,1.70,2.15,2.07,1.53,1.54,2.02,1.93,1.33,1.26,1.08,0.83,0.76,0.85,0.97,0.99,1.01,1.12,1.24,1.37,1.51,1.64,1.75,1.88,2.00,2.13,2.34,2.61,2.25,2.58,2.20,2.46,2.36,1.89,1.95,2.25,1.88,1.40,1.89,2.05,1.69,1.31,1.95,2.06,1.64,1.88,2.34,2.36,2.13,2.46,2.82,2.96,2.92,3.23,2.96,2.51,2.93,3.00,2.56,2.52,2.91,2.82,2.39,2.72,3.01,2.75,2.51,3.01,3.18,2.93,3.14,3.28,2.90,2.51,2.63,3.11,2.96,2.92,3.51,3.58,3.05,3.24,3.80,3.49,3.76,3.51,3.36,3.40,3.10,2.75,2.85,3.00,2.57,2.36,2.63,2.54,2.89,2.33,2.61,2.99,2.78,3.00,3.68,3.97,3.10,3.45,3.57,3.07,3.57,3.78,3.35,3.04,3.60,4.04,3.87,4.67,4.34,3.50,3.82,4.27,3.63,3.43,4.00,3.96,3.52,3.21,2.69,3.02,2.92,2.44,2.13,2.60,2.48,1.74,2.08,2.54,2.28,1.84,2.24,2.61,2.40,2.39,2.70,2.26,2.11,1.63,2.00,2.12,1.84,1.58,2.21,2.31,2.15,2.25,2.75,2.81,2.79,3.12,3.39,3.48,3.63,3.93,3.88,4.01,4.50,4.82,5.86,5.41,4.31,4.48,5.12,4.34,3.74,4.31,4.27,3.52,3.46,4.07,3.72,3.06,3.68,3.48,2.85,2.99,3.53,3.29,2.96,3.66,3.97,3.61,3.60,4.32,4.40,4.04,4.30,5.04,4.92,4.67,5.23,5.67,5.62,5.48,5.15,5.78,5.72,4.98,5.11,5.63,5.23,4.68,5.06,5.53,4.90,4.68,5.16,5.28,4.77,4.69,5.41,5.16,4.78,5.18,5.53,5.18,4.66,4.85,5.01,4.59,4.22,4.64,4.78,4.01,4.06,4.36,4.29,3.68,4.15,4.43,3.74,3.52,4.24,4.43,3.86,4.40,4.43,4.12,3.47,3.68,3.51,2.97,3.02,3.30,2.72,2.88,3.23,3.32,2.82,3.23,3.39,3.35,2.70,3.65,3.63,3.27,3.23,4.07,4.01,3.93,4.46,4.93,4.82,4.91,4.53,4.65,4.39,3.97,3.86,3.85,3.35,3.06,3.19,3.24,2.49,1.99,2.30,2.79,2.92,3.01,3.09,3.21,3.38,3.69,4.01,4.16,4.94,5.39,5.54,6.19,6.33,5.98,6.91,7.16,6.99,8.08,8.48,8.62,9.15,8.96,8.25,8.65,9.08,8.36,9.28,10.05,9.15,8.51,9.42,8.92,8.26,7.63,7.21,6.49,7.39,7.22,6.45,6.08,6.98,6.80,6.01,6.36,6.94,6.36,5.87,6.62,6.89,6.04,6.22,7.21,7.20,6.56,6.91,7.17,7.24,6.90,7.78,7.84,7.03,7.36,8.26,7.79,7.29,8.15,8.98,7.99,8.25,9.30,9.23,8.64,9.06,10.14,9.89,9.55,10.09,11.26,11.38,11.54,10.20,10.42,11.50,10.42,9.73,10.50,11.18,10.09,9.44,10.27,10.57,9.36,9.24,10.36,9.89,8.69,9.03,10.11,9.14,8.56,9.01],[30.99,30.92,30.89,30.75,30.71,30.61,30.71,30.62,30.55,30.51,30.66,30.64,30.14,30.47,30.44,30.39,30.52,30.10,30.39,29.99,30.11,30.24,30.27,30.44,30.49,30.66,30.46,30.46,30.43,30.29,30.09,30.33,30.30,30.07,29.97,30.19,30.00,29.91,30.10,30.13,29.87,29.78,29.93,29.89,29.83,29.81,29.88,29.76,29.51,29.86,29.79,29.77,29.67,29.83,29.93,29.75,30.07,30.05,30.19,29.75,30.12,30.17,29.93,29.97,30.21,30.05,29.93,30.23,30.30,30.02,30.06,30.34,30.29,30.13,30.34,30.48,30.27,30.36,30.61,30.58,30.48,30.68,30.48,30.65,30.56,30.40,30.67,30.44,30.44,30.08,30.17,30.36,30.20,30.01,30.21,30.38,30.12,30.09,30.31,30.37,30.40,30.63,30.64,30.49,30.49,30.55,30.43,30.32,30.54,30.52,30.21,30.44,30.42,30.19,30.28,30.44,30.51,30.60,30.37,30.50,30.44,30.36,30.03,30.16,30.22,29.90,30.03,30.09,29.99,29.49,29.78,29.40,29.49,29.63,29.88,29.52,29.85,29.24,28.91,29.27,28.85,29.28,28.78,29.37,29.48,28.63,28.80,29.51,29.31,28.82,29.34,29.82,29.79,29.38,29.73,29.68,28.98,29.12,29.62,29.41,28.78,29.38,29.55,29.35,28.84,29.34,29.63,29.30,29.07,29.47,29.24,28.99,28.96,29.55,29.63,28.46,29.20,29.36,28.71,28.47,29.19,29.22,28.42,28.45,29.05,28.79,28.41,28.72,28.94,28.57,28.37,28.70,29.06,28.61,29.10,28.87,28.70,28.74,28.37,28.23,28.24,28.34,28.18,28.31,28.16,28.43,28.05,27.74,28.21,28.06,27.99,28.32,28.34,27.99,28.17,28.51,28.38,27.91,28.73,28.88,28.37,28.55,29.04,28.77,28.53,29.01,29.35,29.24,28.99,29.47,29.25,29.08,28.85,28.18,28.63,28.32,27.97,28.33,28.10,28.07,27.72,28.22,27.91,28.14,27.71,28.38,27.82,28.39,28.41,28.80,28.31,29.41,29.01,28.20,28.64,29.25,28.60,28.39,29.25,29.16,28.63,28.72,29.28,29.12,28.81,29.19,29.29,29.00,29.05,29.43,29.55,29.58,29.61,29.85,29.77,29.33,29.66,29.73,29.34,29.06,29.70,29.75,29.00,29.24,29.88,29.71,28.96,29.39,29.99,29.68,29.39,29.52,29.36,28.87,28.65,28.57,28.18,28.82,29.15,28.48,28.85,29.38,29.57,29.09,29.74,29.77,29.39,29.12,29.30,29.12,28.67,28.55,28.72,28.23,27.80,28.13,27.51,27.39,28.13,27.68,27.61,28.03,27.98,28.41,27.94,28.46,27.79,27.92,28.32,28.63,29.03,28.47,28.89,28.82,29.11,29.63,29.51,29.11,29.33,29.76,29.43,29.20,29.74,29.71,29.54,29.53,29.22,29.11,28.73,28.68,28.30,28.57,28.33,28.17,27.92,28.47,28.25,27.78,27.76,27.63,27.42,27.35,27.34,27.82,27.92,27.87,28.15,28.34,28.21,28.46,28.68,28.50,28.19,28.71,28.92,28.58,29.25,29.59,29.30,29.10,29.88,29.87,29.42,29.68,30.31,30.11,30.26,30.16,29.81,29.51,29.86,29.62,29.36,29.48,29.49,29.25,28.89,29.32,29.46,28.95,28.80,29.37,28.90,28.57,28.85,29.27,28.40,28.76,29.47,28.84,28.55,28.80,29.26,28.59,28.52,28.78,28.95,28.42,28.81,29.24,28.98,28.72,28.69,28.77,29.06,28.46,28.74,29.17,29.13,28.85,29.11,29.52,29.30,29.22,29.54,29.85,29.74,29.51,29.95,30.02,29.48,29.83,29.69,29.73,29.48,29.36,29.28,29.11,29.01,29.06,28.99,28.68,28.66,28.58,28.34,28.24,28.36,28.21,27.59,27.99,28.33,28.01,27.60,27.73,28.39,28.10,27.59,28.09,28.48,27.97,27.60,28.13,28.44,28.07,27.83,28.46,28.56,28.58,28.54,28.74,28.92,28.79,28.93,29.17,29.22,29.38,29.40,29.60,29.63,29.82,30.00,30.01,29.66,30.13,29.84,29.51,29.93,29.95,29.36,29.40,29.79,29.93,29.35,28.77,28.76,29.23,28.81,28.54,29.14,29.62,29.07,29.28,29.84,29.70,30.15,30.05,30.21,30.41,30.47,30.27,30.49,30.31,30.29,30.57,30.41,30.44,30.47,30.44,30.14,30.05,30.34,29.69,30.25,30.09,30.13,29.42,29.47,29.94,29.50,29.49,29.20,29.16,29.50,29.29,29.09,29.35,29.64,29.37,29.23,29.63,29.79,29.42,29.59,30.00,29.88,29.67,30.06,30.22,30.26,30.19,30.41,30.19,30.20,29.71,30.05,30.16,29.73,29.66,30.03,29.86,29.58,29.54,30.07,29.61,29.35,29.62,29.68,29.50,29.50,29.99,29.55,29.46,29.83,30.15,30.31,30.38,29.91,30.34,30.46,30.00,29.85,30.48,30.46,30.17,30.30,30.55,30.32,29.92,30.27,30.47,30.31,30.14,30.45,30.47,30.25,30.29,30.31,27.00,25.55,23.45,22.94,21.72,19.52,19.86,19.58,18.06,17.77,17.92,17.27,16.62,16.36,16.94,16.34,14.95,14.63,13.00,11.53,11.30,9.95,10.16,10.50,8.68,7.36,5.48,5.39,4.96,4.37,4.49,4.88,4.17,3.96,4.43,4.37,3.94,4.01,4.37,4.65,4.34,3.90,4.28,4.40,4.08,4.01,4.18,4.20,3.86,3.88,4.14,3.97,3.52,3.94,4.35,3.88,4.62,4.79,5.24,4.84,5.47,5.27,4.40,5.05,5.40,4.72,4.46,5.24,5.37,4.65,4.84,5.60,5.33,4.78,5.36,5.75,5.09,5.32,5.86,5.98,5.68,6.19,6.06,6.14,5.50,5.18,5.41,5.03,4.72,4.42,4.13,4.93,4.54,4.16,4.59,5.10,4.86,4.51,4.89,5.67,5.22,6.60,6.61,5.76,5.96,6.09,5.62,5.21,5.49,5.33,4.68,5.39,5.36,4.60,5.14,5.82,5.12,5.44,4.79,4.57,4.96,4.40,3.81,4.12,4.42,3.86,3.55,3.95,3.89,3.50,3.78,3.47,3.79,4.01,4.71,4.50,5.21,4.93,4.97,5.47,5.49,5.66,5.71,6.01,5.82,5.20,5.51,5.95,5.46,5.38,6.00,5.88,5.52,5.16,4.95,5.03,4.89,4.40,4.38,4.71,4.28,3.94,4.35,4.28,3.82,3.70,3.97,3.64,3.47,3.31,2.91,3.19,3.09,3.22,3.12,3.17,3.39,3.59,3.45,3.52,3.79,3.90,3.89,4.06,4.42,4.47,4.55,4.85,5.01,4.97,5.04,5.33,5.73,5.63,6.57,6.04,5.63,5.47,5.52,5.11,5.15,4.87,4.70,4.46,4.32,4.24,3.97,3.74,3.71,3.55,3.18,3.08,2.90,2.72,2.50,2.51,2.31,2.03,2.00,2.06,1.81,1.44,1.76,1.73,1.40,1.34,1.79,1.73,1.38,1.23,1.11,1.06,0.81,0.76,0.80,0.92,0.95,0.90,1.01,1.18,1.22,1.28,1.46,1.60,1.66,1.71,1.90,2.06,1.84,1.98,1.76,1.92,1.78,1.52,1.56,1.72,1.57,1.15,1.45,1.67,1.40,1.16,1.64,1.72,1.36,1.62,1.89,1.92,1.85,2.13,2.46,2.52,2.51,2.71,2.55,2.11,2.48,2.50,2.11,2.13,2.41,2.33,1.92,2.24,2.53,2.16,2.07,2.35,2.55,2.28,2.40,2.59,2.27,2.00,2.13,2.47,2.40,2.31,2.85,2.93,2.46,2.58,3.09,2.94,3.22,2.96,2.86,2.92,2.63,2.36,2.44,2.51,2.18,2.04,2.35,2.12,2.40,1.99,2.08,2.41,2.26,2.37,2.93,3.25,2.46,2.70,2.86,2.46,2.92,3.08,2.78,2.58,3.07,3.46,3.28,4.03,3.76,3.12,3.47,3.93,3.18,2.99,3.67,3.67,3.05,3.04,2.57,2.58,2.60,2.26,1.87,2.06,2.11,1.53,1.67,1.99,1.88,1.59,1.78,2.06,1.98,2.03,2.34,1.97,1.95,1.48,1.77,1.94,1.66,1.46,1.93,2.03,1.83,2.07,2.44,2.31,2.59,2.81,3.02,2.97,3.30,3.68,3.55,3.59,4.29,4.50,5.27,4.79,3.95,4.03,4.47,3.86,3.35,3.70,3.65,3.03,2.94,3.42,3.18,2.67,3.10,3.07,2.49,2.60,3.05,2.91,2.72,3.30,3.64,3.26,3.30,3.99,4.13,3.66,4.02,4.71,4.65,4.30,4.88,5.29,5.19,5.06,4.68,5.28,5.32,4.57,4.58,5.19,4.97,4.18,4.64,5.17,4.47,4.21,4.92,5.03,4.38,4.26,5.07,4.94,4.32,4.69,5.00,4.68,4.10,4.28,4.50,4.04,3.75,4.13,4.27,3.63,3.62,4.00,3.83,3.30,3.82,4.09,3.39,3.21,4.00,4.10,3.56,4.18,4.27,3.84,3.23,3.40,3.24,2.76,2.85,3.04,2.50,2.61,3.00,2.99,2.52,2.88,3.16,3.29,2.64,3.23,3.42,3.27,3.15,3.58,3.72,3.77,4.12,4.69,4.50,4.64,4.34,4.57,4.10,3.62,3.70,3.94,3.29,3.15,3.11,3.13,2.49,2.02,2.20,2.61,2.65,2.79,3.13,3.22,3.13,3.50,3.77,3.84,4.46,5.01,5.09,5.67,5.76,5.64,6.43,6.76,6.37,7.53,8.03,8.17,8.58,8.46,7.76,8.37,8.60,7.89,8.64,9.43,8.84,8.11,8.98,8.52,7.72,7.32,6.91,5.96,6.97,6.74,5.91,5.45,6.31,6.25,5.46,5.80,6.32,5.74,5.47,6.08,6.27,5.61,5.71,6.68,6.72,6.06,6.43,6.79,6.82,6.59,7.35,7.49,6.64,7.07,7.79,7.34,6.87,7.82,8.43,7.59,7.91,8.72,8.75,8.25,8.59,9.48,9.41,9.05,9.38,10.56,10.48,10.60,9.70,9.88,10.63,9.99,9.27,9.91,10.40,9.46,9.00,9.59,9.76,8.96,8.88,9.63,9.25,8.39,8.56,9.26,8.64,8.31,8.99],[30.95,30.86,30.69,30.71,30.67,30.37,30.57,30.46,30.29,30.25,30.46,30.47,29.89,30.40,30.42,30.23,30.29,30.00,30.23,29.85,29.94,30.00,30.14,30.33,30.36,30.50,30.39,30.36,30.29,30.28,29.98,30.18,30.19,30.02,29.81,30.02,29.88,29.72,29.96,30.02,29.74,29.59,29.69,29.72,29.68,29.67,29.75,29.59,29.33,29.70,29.59,29.57,29.49,29.74,29.81,29.60,30.03,29.93,30.01,29.50,29.97,30.02,29.75,29.85,30.04,29.93,29.74,30.09,30.13,29.91,29.90,30.17,30.13,29.97,30.18,30.27,30.07,30.21,30.39,30.39,30.31,30.48,30.32,30.50,30.40,30.21,30.47,30.29,30.36,29.98,30.05,30.27,30.08,29.84,30.11,30.22,29.95,29.99,30.16,30.21,30.20,30.51,30.51,30.29,30.40,30.39,30.28,30.22,30.44,30.42,30.06,30.29,30.29,30.00,30.13,30.38,30.33,30.42,30.19,30.37,30.28,30.13,29.95,30.07,30.08,29.76,29.92,30.07,29.97,29.45,29.78,29.37,29.48,29.53,29.90,29.44,29.78,29.17,28.79,29.21,28.80,29.22,28.62,29.29,29.38,28.46,28.51,29.37,29.14,28.65,29.23,29.67,29.69,29.23,29.64,29.52,28.76,29.05,29.53,29.25,28.67,29.33,29.33,29.20,28.77,29.25,29.34,29.09,28.91,29.36,29.14,28.86,28.97,29.46,29.43,28.48,29.08,29.24,28.71,28.51,29.07,29.07,28.32,28.30,28.97,28.64,28.17,28.51,28.82,28.45,28.13,28.47,28.98,28.44,29.04,28.84,28.55,28.65,28.36,28.05,28.00,28.14,27.98,28.08,28.00,28.32,28.01,27.66,28.08,28.04,27.84,28.29,28.29,27.93,28.18,28.51,28.45,27.89,28.69,28.82,28.31,28.44,28.91,28.85,28.58,28.93,29.44,29.32,29.04,29.56,29.27,29.13,28.75,28.73,28.25,28.44,27.80,28.40,28.04,27.98,27.44,28.04,27.74,27.93,27.63,28.23,27.58,28.27,28.33,28.77,28.25,29.26,29.00,28.12,28.73,29.34,28.62,28.35,29.31,29.17,28.48,28.73,29.35,28.97,28.61,29.22,29.21,28.94,28.96,29.45,29.50,29.51,29.32,29.74,29.72,29.22,29.37,29.60,29.25,28.90,29.57,29.59,28.96,29.14,29.73,29.64,28.87,29.12,29.80,29.68,29.33,29.45,29.40,28.73,28.59,28.46,28.18,28.72,29.09,28.40,28.68,29.11,29.45,29.02,29.67,29.68,29.31,29.04,29.09,28.99,28.62,28.47,28.66,28.26,27.86,28.19,27.67,27.18,27.96,27.81,27.46,27.70,27.91,28.18,27.66,28.27,27.76,27.68,28.19,28.51,28.74,28.22,28.71,28.70,28.99,29.50,29.51,28.94,29.20,29.77,29.40,29.26,29.67,29.61,29.52,29.48,29.28,29.06,28.65,28.61,28.57,28.51,28.31,28.08,27.75,28.14,27.92,27.58,27.44,27.44,27.40,27.36,27.42,27.68,27.91,27.84,28.26,28.31,28.10,28.27,28.42,28.43,28.25,28.75,28.84,28.36,29.24,29.54,29.28,28.93,29.88,29.84,29.32,29.55,30.21,30.04,30.17,30.05,29.69,29.50,29.78,29.55,29.33,29.42,29.36,29.23,28.87,29.20,29.50,28.86,28.74,29.29,28.79,28.65,28.85,29.21,28.53,28.79,29.48,28.77,28.58,28.78,29.31,28.57,28.49,28.74,28.98,28.43,28.87,29.29,28.96,28.69,28.63,28.75,29.04,28.64,28.70,29.30,29.16,28.82,29.18,29.50,29.25,29.28,29.48,29.81,29.72,29.53,29.86,29.99,29.42,29.75,29.58,29.62,29.41,29.33,29.21,29.08,28.89,29.09,29.00,28.60,28.62,28.63,28.34,28.21,28.45,28.22,27.66,28.10,28.30,28.07,27.71,27.83,28.48,28.13,27.70,28.29,28.64,28.01,27.55,28.23,28.41,27.99,27.79,28.22,28.42,28.39,28.50,28.64,29.06,28.76,28.95,29.16,29.24,29.31,29.47,29.66,29.62,29.78,29.94,29.96,29.70,30.20,29.87,29.54,29.95,30.09,29.49,29.37,29.94,29.96,29.47,28.81,28.80,29.29,28.83,28.52,29.23,29.63,29.15,29.32,29.80,29.73,30.09,29.98,30.13,30.34,30.40,30.16,30.40,30.18,30.12,30.45,30.32,30.32,30.37,30.33,30.08,29.89,30.27,29.60,30.23,30.09,30.10,29.32,29.40,29.94,29.45,29.45,29.14,29.05,29.41,29.20,28.99,29.22,29.59,29.41,29.23,29.58,29.80,29.50,29.57,29.88,29.83,29.64,29.91,30.08,30.15,30.07,30.29,30.10,30.10,29.76,29.99,30.13,29.66,29.67,29.95,29.79,29.53,29.52,30.01,29.59,29.48,29.65,29.61,29.46,29.58,29.94,29.45,29.46,29.87,30.11,30.25,30.34,29.89,30.29,30.40,29.87,29.80,30.46,30.39,30.12,30.28,30.47,30.23,29.94,30.24,30.34,30.22,30.06,30.30,30.32,30.17,30.19,30.28,26.60,25.54,23.68,22.99,21.69,20.40,20.61,19.75,19.33,19.29,18.37,18.06,17.14,17.67,17.11,17.44,16.16,16.29,14.16,14.13,13.09,11.78,10.97,11.03,8.83,7.36,5.61,5.56,5.21,4.37,4.81,5.04,4.14,3.89,4.30,4.49,3.90,3.90,4.29,4.69,4.26,3.81,4.15,4.51,3.95,3.63,4.11,4.38,3.74,3.70,4.28,4.19,3.44,3.85,4.53,4.02,4.79,4.81,5.17,4.98,5.41,5.31,4.55,5.06,5.37,4.82,4.59,5.14,5.41,4.77,4.85,5.57,5.43,4.90,5.32,5.85,5.32,5.33,5.90,6.09,5.87,6.41,6.13,6.23,5.64,5.61,5.60,5.19,4.84,4.28,4.14,5.14,4.70,4.36,4.58,5.34,5.05,4.54,5.18,5.66,5.26,6.66,6.48,5.91,6.04,6.05,5.59,5.13,5.58,5.42,4.68,5.49,5.58,4.64,5.42,5.87,5.32,5.53,4.84,4.71,5.10,4.61,3.93,4.29,4.63,4.15,3.68,4.05,4.26,3.54,4.05,3.51,4.15,4.24,4.90,4.58,5.13,4.86,4.81,5.46,5.47,5.62,5.65,5.99,5.77,5.18,5.60,5.91,5.37,5.42,5.83,5.78,5.43,5.22,5.03,5.17,5.08,4.53,4.47,4.78,4.69,3.95,4.56,4.49,4.05,3.65,4.34,4.07,3.53,3.47,3.13,3.42,2.88,3.20,3.17,3.34,3.57,3.71,3.53,3.85,3.94,3.90,4.09,4.34,4.45,4.51,4.61,4.92,5.08,5.03,5.12,5.35,5.65,5.64,6.55,5.88,5.55,5.36,5.50,5.21,4.96,4.88,4.70,4.48,4.49,4.39,4.16,3.99,3.89,3.86,3.54,3.32,3.25,2.96,2.69,2.74,2.56,2.20,2.18,2.24,2.00,1.53,1.78,1.88,1.51,1.35,1.80,1.78,1.51,1.26,1.08,1.02,0.95,0.80,0.76,0.80,0.94,0.90,0.88,1.06,1.24,1.21,1.24,1.44,1.56,1.58,1.74,1.94,1.65,1.85,1.61,1.77,1.62,1.34,1.38,1.65,1.38,1.00,1.31,1.47,1.29,1.04,1.46,1.51,1.34,1.50,1.68,1.84,1.77,2.08,2.38,2.31,2.49,2.50,2.23,2.00,2.32,2.25,1.85,1.94,2.21,2.05,1.73,2.07,2.31,1.93,1.85,2.23,2.31,2.08,2.28,2.44,2.16,1.80,1.97,2.30,2.19,2.15,2.61,2.77,2.30,2.39,2.92,2.74,3.02,2.78,2.70,2.72,2.41,2.20,2.37,2.40,2.03,1.99,2.33,2.06,2.33,1.87,1.96,2.26,2.08,2.21,2.73,2.98,2.33,2.45,2.62,2.32,2.65,2.79,2.64,2.42,2.76,3.07,3.00,3.62,3.42,2.81,3.19,3.49,3.08,2.93,3.37,3.42,2.82,2.62,2.32,2.48,2.30,2.06,1.66,1.90,1.92,1.32,1.42,1.80,1.72,1.36,1.60,1.92,1.84,1.88,2.18,1.84,1.85,1.41,1.74,1.80,1.50,1.35,1.84,1.89,1.73,1.95,2.26,2.20,2.45,2.67,2.83,2.89,3.10,3.36,3.18,3.34,3.89,4.07,4.93,4.40,3.52,3.55,4.04,3.46,2.93,3.30,3.25,2.82,2.75,3.12,2.93,2.58,2.80,2.89,2.42,2.41,2.86,2.78,2.62,3.15,3.47,3.19,3.18,3.88,3.96,3.63,3.98,4.38,4.40,4.20,4.65,4.90,4.95,4.85,4.52,5.04,5.02,4.55,4.55,4.98,4.70,4.37,4.71,4.96,4.38,4.17,4.90,4.79,4.29,4.33,5.05,4.98,4.49,4.77,5.16,4.79,4.27,4.45,4.67,4.16,3.81,4.25,4.33,3.68,3.68,4.12,3.96,3.44,3.81,4.05,3.48,3.34,3.90,4.08,3.57,4.07,4.17,3.76,3.19,3.37,3.02,2.71,2.85,3.06,2.62,2.70,3.12,3.03,2.54,3.09,3.32,3.28,2.70,3.33,3.59,3.40,3.41,3.82,3.80,3.74,4.26,4.75,4.59,4.66,4.50,4.66,4.23,3.87,3.73,3.85,3.38,3.30,3.32,3.34,2.58,2.34,2.20,2.67,2.79,2.91,3.10,3.29,3.28,3.44,3.73,3.90,4.33,4.82,4.92,5.36,5.48,5.48,6.08,6.43,6.19,7.25,7.68,7.88,8.33,8.08,7.50,8.09,8.34,7.74,8.50,9.33,8.49,8.04,8.82,8.14,7.48,6.95,6.48,5.78,6.63,6.38,5.71,5.60,6.15,5.85,5.29,5.74,6.12,5.65,5.52,5.86,6.09,5.46,5.78,6.46,6.35,5.78,6.05,6.34,6.44,6.13,6.90,7.12,6.41,6.64,7.45,7.19,6.49,7.34,8.14,7.43,7.57,8.33,8.77,8.01,8.19,9.20,9.39,8.86,9.04,10.32,10.50,10.49,9.46,9.53,10.69,9.85,9.37,9.80,10.43,9.25,8.59,9.38,9.56,8.86,8.65,9.29,8.85,8.09,8.28,9.03,8.20,7.94,8.99],[30.76,30.72,30.67,30.53,30.52,30.39,30.46,30.37,30.31,30.21,30.39,30.38,29.80,30.28,30.20,30.10,30.24,29.76,30.14,29.73,30.03,30.13,30.09,30.22,30.34,30.51,30.34,30.29,30.23,30.13,29.92,30.18,30.10,29.94,29.82,30.00,29.79,29.75,29.98,30.01,29.80,29.63,29.76,29.72,29.85,29.71,29.77,29.62,29.34,29.75,29.67,29.68,29.45,29.75,29.81,29.64,29.97,29.88,30.03,29.61,30.00,30.05,29.83,29.86,30.04,29.92,29.78,30.09,30.11,29.89,30.01,30.17,30.04,29.99,30.10,30.26,30.00,30.15,30.39,30.37,30.25,30.49,30.27,30.48,30.35,30.23,30.47,30.24,30.34,29.97,30.01,30.28,30.02,29.89,30.12,30.18,29.95,30.02,30.12,30.18,30.18,30.47,30.48,30.32,30.35,30.37,30.28,30.22,30.38,30.40,30.07,30.23,30.22,30.00,30.06,30.32,30.30,30.40,30.16,30.26,30.20,30.08,29.92,30.02,30.06,29.74,29.89,30.01,29.92,29.45,29.77,29.33,29.39,29.53,29.86,29.40,29.76,29.14,28.84,29.19,28.77,29.24,28.68,29.33,29.41,28.57,28.60,29.37,29.25,28.78,29.23,29.68,29.68,29.27,29.62,29.52,28.89,29.15,29.54,29.33,28.79,29.46,29.44,29.26,28.73,29.24,29.40,29.06,28.82,29.41,29.06,28.64,28.74,29.37,29.16,28.16,28.84,29.11,28.49,28.31,28.99,29.00,28.35,28.37,28.97,28.64,28.23,28.53,28.85,28.40,28.18,28.44,28.95,28.45,29.04,28.89,28.54,28.64,28.39,27.88,28.01,28.25,27.99,28.19,28.07,28.29,27.97,27.65,28.06,28.00,27.83,28.19,28.19,27.86,28.05,28.36,28.27,27.72,28.57,28.68,28.23,28.34,28.84,28.78,28.30,28.81,29.33,29.19,28.92,29.42,29.13,28.97,28.76,28.55,28.54,27.80,27.83,28.11,27.93,28.07,27.30,27.80,27.55,27.81,27.54,28.03,27.62,28.14,28.02,28.35,28.03,29.09,28.65,27.95,28.42,28.96,28.34,28.09,28.93,28.97,28.26,28.39,29.07,28.86,28.44,29.07,29.16,28.85,29.00,29.37,29.52,29.53,29.42,29.77,29.56,29.16,29.41,29.61,29.08,28.71,29.47,29.44,28.70,28.97,29.59,29.37,28.69,28.91,29.57,29.34,29.10,29.10,28.90,28.43,28.35,28.28,28.00,28.55,28.74,28.19,28.64,28.95,29.17,28.82,29.51,29.56,29.16,28.92,28.95,28.78,28.50,28.32,28.41,28.02,27.67,28.04,27.35,27.03,27.81,27.68,27.54,27.79,27.62,28.15,27.92,28.15,27.70,27.70,28.12,28.41,28.55,28.13,28.57,28.53,28.70,29.29,29.15,28.67,29.11,29.57,29.12,29.07,29.52,29.34,29.35,29.31,29.02,28.93,28.35,28.64,28.41,28.26,28.33,28.26,27.65,28.16,27.89,27.55,27.45,27.43,27.36,27.35,27.17,27.60,27.85,27.77,28.26,28.15,28.24,28.43,28.63,28.41,28.46,28.65,28.92,28.44,29.11,29.52,29.14,28.76,29.71,29.74,29.15,29.40,30.08,29.87,30.19,29.98,29.49,29.30,29.69,29.53,29.15,29.31,29.26,29.11,28.81,29.02,29.42,28.91,28.61,29.24,28.90,28.50,28.68,29.17,28.43,28.62,29.37,28.71,28.50,28.75,29.20,28.50,28.47,28.78,28.96,28.41,28.77,29.27,29.02,28.71,28.62,28.73,29.01,28.61,28.67,29.27,29.15,28.82,29.11,29.50,29.28,29.15,29.44,29.81,29.68,29.36,29.83,29.85,29.33,29.63,29.55,29.59,29.38,29.21,29.18,29.01,28.82,29.00,28.85,28.50,28.52,28.54,28.23,28.15,28.27,28.18,27.61,27.92,28.22,27.96,27.59,27.64,28.39,28.14,27.63,27.98,28.54,27.97,27.44,27.98,28.38,28.07,27.70,28.08,28.52,28.12,28.23,28.58,28.67,28.58,28.74,29.00,29.05,29.17,29.28,29.51,29.43,29.68,29.82,29.84,29.61,29.99,29.72,29.31,29.79,29.93,29.26,29.23,29.73,29.81,29.31,28.64,28.90,29.28,28.70,28.36,29.28,29.58,29.09,29.20,29.77,29.62,30.05,29.94,30.12,30.27,30.28,30.09,30.29,30.13,30.08,30.41,30.27,30.32,30.36,30.36,30.16,29.90,30.29,29.80,30.27,30.15,30.12,29.48,29.46,29.92,29.53,29.45,29.13,29.16,29.54,29.28,29.03,29.33,29.61,29.33,29.25,29.59,29.78,29.41,29.56,29.92,29.80,29.67,29.90,30.05,30.14,30.08,30.26,30.13,30.10,29.74,30.04,30.10,29.77,29.65,29.98,29.86,29.53,29.51,30.06,29.70,29.56,29.66,29.71,29.60,29.58,29.96,29.53,29.44,29.83,30.13,30.22,30.35,29.95,30.28,30.39,29.93,29.87,30.46,30.39,30.15,30.35,30.50,30.24,30.10,30.34,30.39,30.26,30.16,30.32,30.36,30.19,30.21,30.22,26.36,24.46,22.77,22.48,21.15,19.27,19.39,19.03,18.12,18.40,17.47,16.81,16.43,17.40,17.09,16.94,15.72,15.49,13.75,12.29,11.06,10.07,10.68,10.84,8.85,7.59,5.66,5.82,5.45,4.65,5.23,5.42,4.59,4.17,5.02,4.78,4.13,4.27,4.60,5.13,4.73,4.18,4.86,5.08,4.50,4.22,4.74,4.86,4.15,3.98,4.88,4.59,3.74,4.12,4.92,4.32,5.10,5.26,5.75,5.55,5.94,5.80,5.15,5.74,5.91,5.46,5.22,5.71,5.81,5.30,5.39,6.04,5.81,5.27,5.79,6.16,5.68,5.87,6.26,6.44,6.01,6.66,6.44,6.46,5.79,5.78,5.83,5.49,5.03,4.66,4.26,5.40,5.07,4.62,4.80,5.58,5.38,4.99,5.63,6.00,5.75,7.04,6.82,6.49,6.52,6.49,6.12,5.59,5.85,5.72,5.01,5.91,5.83,5.08,5.79,6.16,5.50,5.76,5.01,4.72,5.30,5.01,4.15,4.46,4.92,4.36,3.88,4.20,4.40,3.69,4.12,3.61,3.99,4.41,4.98,4.92,5.49,5.15,5.21,5.68,5.64,5.90,5.97,6.29,6.14,5.63,5.85,6.29,5.81,5.74,6.22,6.22,5.88,5.65,5.52,5.66,5.49,5.09,4.99,5.39,4.96,4.60,5.16,4.84,4.19,4.09,4.68,4.17,3.62,3.62,3.40,3.68,3.33,3.38,3.34,3.45,3.67,3.93,3.76,4.02,4.27,4.27,4.28,4.56,4.76,4.76,4.88,5.21,5.32,5.31,5.29,5.62,5.92,5.89,6.80,6.13,5.93,5.47,5.64,5.45,5.22,5.02,4.80,4.70,4.71,4.45,4.20,4.10,3.98,3.69,3.43,3.34,3.14,2.94,2.75,2.82,2.65,2.33,2.38,2.44,2.17,1.71,2.00,2.01,1.53,1.56,1.93,1.88,1.46,1.36,1.15,1.05,1.01,0.89,0.78,0.76,0.80,0.89,0.89,0.86,1.08,1.16,1.19,1.27,1.50,1.56,1.65,1.90,1.66,1.89,1.59,1.84,1.72,1.36,1.51,1.64,1.46,1.10,1.43,1.63,1.38,1.18,1.69,1.74,1.59,1.75,2.09,2.18,2.04,2.39,2.60,2.58,2.78,2.87,2.54,2.33,2.58,2.57,2.15,2.17,2.44,2.30,1.96,2.25,2.44,2.12,1.95,2.33,2.45,2.16,2.39,2.46,2.17,1.88,1.96,2.32,2.26,2.23,2.74,2.85,2.41,2.52,3.05,2.87,3.19,2.95,2.91,2.92,2.60,2.38,2.45,2.48,2.16,2.04,2.29,2.04,2.22,1.77,1.89,2.23,2.04,2.23,2.78,3.13,2.38,2.62,2.77,2.36,2.75,2.93,2.73,2.38,2.83,3.20,3.12,3.75,3.51,2.90,3.23,3.51,3.11,2.77,3.37,3.42,2.88,2.72,2.30,2.46,2.32,2.04,1.73,1.95,1.88,1.29,1.49,1.82,1.68,1.32,1.58,1.82,1.68,1.67,1.96,1.62,1.61,1.16,1.48,1.60,1.36,1.20,1.72,1.84,1.68,1.94,2.19,2.06,2.29,2.52,2.78,2.75,2.91,3.29,3.21,3.32,3.81,3.99,4.77,4.33,3.61,3.64,3.99,3.45,3.05,3.40,3.34,2.87,2.73,3.21,2.99,2.43,2.86,2.81,2.21,2.20,2.79,2.72,2.39,3.03,3.37,3.00,2.97,3.61,3.69,3.36,3.60,4.22,4.26,3.99,4.51,4.82,4.88,4.72,4.41,4.96,4.94,4.38,4.42,4.88,4.72,4.03,4.62,4.99,4.18,3.94,4.84,4.72,4.08,4.16,4.93,4.85,4.33,4.79,5.26,4.84,4.21,4.25,4.62,4.03,3.64,4.04,4.15,3.53,3.43,3.79,3.69,3.07,3.49,3.81,3.18,2.98,3.59,3.74,3.25,3.74,3.82,3.47,2.94,3.08,2.73,2.41,2.64,2.84,2.23,2.52,3.02,2.94,2.41,3.14,3.40,3.10,2.80,3.38,3.46,3.40,3.41,3.75,3.75,3.86,4.17,4.57,4.41,4.50,4.23,4.49,4.05,3.65,3.66,3.88,3.28,3.11,3.12,3.10,2.49,2.14,2.28,2.66,2.71,2.65,2.81,3.07,3.15,3.37,3.61,3.64,4.25,4.78,4.77,5.40,5.41,5.50,6.16,6.54,6.13,7.39,7.72,7.85,8.19,8.21,7.58,7.99,8.19,7.49,8.38,9.23,8.46,7.97,8.61,8.18,7.57,6.95,6.40,5.82,6.65,6.40,5.73,5.67,6.27,5.99,5.27,5.81,6.16,5.70,5.50,6.10,6.10,5.50,5.63,6.47,6.36,5.77,6.01,6.39,6.36,6.06,6.86,7.08,6.40,6.49,7.28,7.02,6.29,7.18,7.97,7.25,7.27,8.20,8.26,7.81,8.09,8.90,8.98,8.56,8.93,10.11,10.21,10.30,9.31,9.51,10.39,9.47,8.90,9.49,10.08,9.05,8.47,9.40,9.27,8.56,8.54,9.28,8.75,7.95,8.18,8.86,8.02,7.74,8.34],[30.92,30.85,30.91,30.74,30.62,30.62,30.69,30.48,30.54,30.52,30.60,30.49,30.06,30.30,30.29,30.22,30.35,29.73,30.26,29.72,29.95,30.09,30.15,30.23,30.33,30.58,30.25,30.32,30.20,30.00,29.81,30.11,30.08,29.83,29.86,29.98,29.76,29.73,30.05,30.02,29.72,29.55,29.82,29.74,29.69,29.78,29.77,29.69,29.51,29.74,29.58,29.71,29.52,29.62,29.54,29.55,29.88,29.81,30.02,29.56,29.94,29.93,29.79,29.84,29.95,29.86,29.86,30.06,30.03,29.80,30.01,30.10,30.02,29.99,30.12,30.28,30.03,30.19,30.47,30.40,30.29,30.56,30.26,30.51,30.43,30.18,30.51,30.22,30.31,29.89,29.97,30.16,30.01,29.71,30.07,30.11,29.83,29.75,30.02,30.08,30.08,30.49,30.45,30.19,30.33,30.44,30.28,30.06,30.41,30.38,29.87,30.16,30.25,29.87,29.99,30.24,30.35,30.42,30.12,30.28,30.31,30.04,29.82,29.96,29.97,29.52,29.84,29.93,29.82,29.34,29.65,29.27,29.36,29.45,29.79,29.33,29.71,29.09,28.73,29.22,28.78,29.16,28.56,29.29,29.35,28.39,28.58,29.30,29.11,28.60,29.11,29.64,29.60,29.14,29.55,29.45,28.75,28.96,29.52,29.25,28.53,29.27,29.48,29.24,28.79,29.31,29.44,29.16,29.05,29.41,29.30,28.89,28.95,29.43,29.26,28.43,29.02,29.20,28.57,28.34,28.96,28.96,28.35,28.23,28.90,28.69,28.14,28.45,28.76,28.40,28.20,28.39,28.99,28.50,29.06,28.95,28.39,28.60,28.43,28.09,27.90,28.23,28.20,28.11,27.97,28.38,28.03,27.52,28.05,28.10,27.73,28.19,28.28,28.06,28.10,28.46,28.51,28.07,28.67,28.89,28.71,28.57,29.04,28.89,28.69,28.99,29.37,29.19,29.06,29.46,29.18,28.95,29.00,29.05,28.72,28.55,27.38,28.39,28.09,28.21,27.75,28.10,27.65,28.08,27.67,28.03,27.66,28.26,27.96,28.36,28.04,29.10,28.66,27.91,28.51,29.00,28.49,28.34,28.95,29.02,28.61,28.66,29.13,28.95,28.78,29.12,29.35,29.16,29.12,29.45,29.52,29.64,29.57,29.89,29.67,29.38,29.69,29.68,29.30,28.94,29.52,29.49,28.89,28.94,29.55,29.41,28.72,28.84,29.63,29.37,29.07,29.22,28.99,28.41,28.32,28.55,28.10,28.41,28.82,28.25,28.64,28.87,29.19,28.81,29.57,29.54,29.16,28.91,28.92,28.85,28.47,28.28,28.38,28.17,27.76,28.02,27.55,27.32,27.98,28.03,27.86,27.99,28.31,28.53,27.89,28.29,27.89,27.75,28.22,28.49,28.55,28.15,28.65,28.60,28.73,29.45,29.22,28.77,29.09,29.50,29.19,28.88,29.50,29.39,29.19,29.23,28.97,28.80,28.50,28.42,28.22,28.29,28.38,28.48,27.69,28.17,28.03,27.95,27.40,27.53,27.69,27.52,27.48,28.02,28.29,28.06,28.60,28.63,28.49,28.56,28.89,28.56,28.33,28.70,29.00,28.40,28.98,29.51,29.26,28.78,29.60,29.72,29.26,29.41,30.11,29.98,30.19,30.02,29.49,29.33,29.80,29.45,29.16,29.40,29.34,29.21,28.91,29.21,29.54,28.84,28.79,29.38,28.77,28.58,28.78,29.29,28.60,28.69,29.42,28.76,28.45,28.72,29.30,28.53,28.45,28.68,28.92,28.38,28.71,29.20,28.97,28.72,28.70,28.75,28.98,28.63,28.70,29.14,29.08,28.85,29.06,29.32,29.30,29.17,29.45,29.81,29.73,29.37,29.77,29.81,29.27,29.64,29.44,29.51,29.38,29.33,29.19,29.03,28.90,29.00,28.88,28.62,28.77,28.53,28.26,28.34,28.38,28.26,27.62,28.01,28.27,27.88,27.56,27.67,28.45,28.18,27.67,27.93,28.75,28.53,27.59,28.30,29.09,28.54,28.19,28.72,29.01,28.71,28.68,28.84,28.92,28.66,28.96,29.18,29.11,29.22,29.30,29.47,29.37,29.72,29.93,29.89,29.62,30.12,29.78,29.38,29.93,30.02,29.54,29.40,29.82,29.92,29.44,29.12,29.16,29.51,28.88,28.80,29.37,29.67,29.32,29.26,29.86,29.62,30.16,29.97,30.06,30.34,30.40,30.08,30.35,30.11,30.00,30.41,30.16,30.21,30.26,30.23,29.97,29.90,30.20,29.51,30.10,30.02,30.02,29.28,29.41,29.87,29.43,29.49,29.19,29.06,29.44,29.22,29.07,29.19,29.51,29.34,29.17,29.52,29.65,29.36,29.51,29.84,29.79,29.62,29.87,30.08,30.16,30.06,30.31,30.13,30.18,29.60,29.95,30.05,29.53,29.55,29.96,29.75,29.44,29.42,30.00,29.45,29.40,29.63,29.67,29.39,29.49,29.86,29.40,29.37,29.84,30.04,30.26,30.28,29.75,30.20,30.33,29.87,29.72,30.39,30.37,30.04,30.24,30.43,30.14,29.85,30.18,30.37,30.25,30.09,30.32,30.43,30.24,30.23,30.32,26.45,25.13,23.67,22.92,21.18,19.54,20.02,19.06,17.64,17.73,17.82,17.05,16.19,16.48,16.57,16.74,15.06,14.90,13.24,11.63,10.60,9.85,10.35,10.65,8.67,7.68,5.89,5.82,5.35,4.81,5.13,5.23,4.69,4.29,4.80,4.81,4.25,4.25,4.64,5.03,4.62,4.13,4.71,4.82,4.33,4.31,4.52,4.56,4.43,4.18,4.57,4.46,3.92,4.15,4.91,4.32,5.05,5.28,5.63,5.40,5.97,5.73,5.06,5.55,5.88,5.29,5.03,5.67,5.78,5.26,5.32,5.95,5.69,5.35,5.64,6.01,5.55,5.58,6.10,6.29,6.06,6.47,6.24,6.37,5.72,5.71,5.78,5.43,5.08,4.75,4.40,5.42,4.97,4.59,4.82,5.51,5.32,4.84,5.55,5.92,5.74,7.17,6.97,6.56,6.35,6.50,6.08,5.65,5.82,5.69,5.04,5.75,5.78,5.09,5.73,6.09,5.54,5.64,4.98,4.89,5.45,4.87,4.25,4.49,4.93,4.23,3.94,4.22,4.34,3.70,4.14,3.72,4.06,4.42,5.08,4.77,5.57,5.21,5.17,5.71,5.73,5.88,5.92,6.34,6.19,5.49,5.68,6.26,5.76,5.61,6.20,6.20,5.85,5.53,5.38,5.46,5.17,4.82,4.82,5.12,4.81,4.57,4.83,4.71,4.18,4.20,4.40,4.03,3.94,3.69,3.48,3.72,3.34,3.51,3.36,3.48,3.82,3.97,3.69,3.87,4.05,4.06,4.18,4.31,4.65,4.72,4.73,4.94,5.31,5.32,5.23,5.50,5.97,5.87,6.84,6.12,5.82,5.47,5.60,5.26,5.24,4.93,4.80,4.65,4.53,4.46,4.04,3.99,3.93,3.63,3.41,3.32,3.12,2.99,2.77,2.86,2.59,2.24,2.61,2.44,2.17,1.83,2.08,2.11,1.83,1.70,1.95,1.95,1.63,1.53,1.33,1.11,1.01,0.95,0.88,0.79,0.76,0.80,0.89,0.85,0.93,1.09,1.12,1.18,1.27,1.40,1.54,1.72,1.55,1.76,1.56,1.79,1.63,1.29,1.49,1.65,1.37,1.13,1.48,1.66,1.37,1.25,1.70,1.70,1.57,1.79,2.17,2.10,1.98,2.43,2.57,2.65,2.67,2.74,2.56,2.24,2.43,2.43,2.12,2.16,2.33,2.27,1.97,2.11,2.35,2.10,2.00,2.18,2.38,2.12,2.30,2.38,2.10,1.75,1.80,2.19,2.05,2.10,2.55,2.66,2.25,2.34,2.92,2.79,3.08,2.89,2.86,2.75,2.44,2.29,2.32,2.26,2.01,2.03,2.21,1.86,2.02,1.57,1.70,2.02,1.86,2.07,2.60,2.97,2.16,2.42,2.48,2.12,2.55,2.70,2.48,2.25,2.70,3.00,2.95,3.49,3.32,2.71,3.07,3.43,2.83,2.68,3.21,3.27,2.73,2.67,2.27,2.30,2.32,1.90,1.61,1.84,1.67,1.27,1.39,1.63,1.50,1.23,1.50,1.64,1.55,1.53,1.79,1.54,1.54,1.07,1.43,1.50,1.24,1.15,1.52,1.60,1.53,1.74,1.96,1.91,2.23,2.41,2.57,2.67,2.82,3.12,3.07,3.16,3.67,3.83,4.47,4.13,3.48,3.51,3.77,3.30,2.88,3.22,3.12,2.56,2.44,2.96,2.69,2.23,2.67,2.65,2.10,2.15,2.65,2.58,2.37,3.03,3.31,3.09,3.04,3.67,3.71,3.28,3.54,4.20,4.12,3.85,4.45,4.91,4.78,4.72,4.46,4.92,4.91,4.22,4.53,4.87,4.54,4.04,4.52,4.81,4.19,4.07,4.66,4.61,4.11,4.16,4.89,4.84,4.35,4.88,5.12,4.89,4.23,4.35,4.50,4.05,3.83,4.13,4.18,3.70,3.52,3.79,3.66,3.26,3.44,3.77,3.25,3.06,3.57,3.74,3.21,3.68,3.89,3.43,2.90,3.15,2.72,2.50,2.72,2.82,2.37,2.42,2.93,2.92,2.35,2.82,3.12,3.13,2.73,3.30,3.66,3.46,3.37,3.72,3.73,3.90,4.05,4.67,4.44,4.47,4.11,4.40,3.90,3.66,3.78,3.77,3.28,3.37,3.40,3.23,2.61,2.07,2.24,2.41,2.73,2.51,2.69,2.99,3.16,3.20,3.50,3.62,4.20,4.67,4.74,5.32,5.42,5.41,6.07,6.42,6.27,7.21,7.63,7.97,8.38,8.30,7.61,8.04,8.18,7.59,8.40,9.15,8.77,8.19,8.78,8.39,7.81,7.14,6.62,5.77,6.83,6.45,5.79,5.55,6.22,5.99,5.35,5.78,6.12,5.73,5.51,5.89,6.13,5.47,5.71,6.30,6.40,5.84,6.14,6.45,6.61,6.42,7.31,7.28,6.62,6.86,7.69,7.28,6.60,7.60,8.27,7.28,7.57,8.55,8.54,8.05,8.44,9.40,9.04,8.79,9.37,10.30,10.48,10.50,9.59,9.74,10.72,9.61,8.97,9.84,10.32,9.10,8.63,9.52,9.67,8.55,8.61,9.55,9.05,8.10,8.40,9.25,8.54,8.06,8.77],[30.93,30.85,30.87,30.74,30.70,30.61,30.72,30.56,30.46,30.51,30.64,30.58,29.97,30.44,30.36,30.30,30.49,29.95,30.35,29.95,30.02,30.19,30.24,30.38,30.48,30.65,30.47,30.45,30.33,30.20,29.90,30.25,30.22,29.97,29.86,30.13,29.90,29.84,30.12,30.10,29.85,29.73,29.81,29.79,29.80,29.75,29.76,29.68,29.48,29.74,29.56,29.71,29.57,29.70,29.68,29.67,29.99,29.89,30.10,29.64,30.05,30.03,29.80,29.87,30.06,29.85,29.82,30.11,30.14,29.84,29.95,30.15,30.04,29.97,30.20,30.34,30.09,30.28,30.51,30.49,30.41,30.68,30.37,30.59,30.49,30.27,30.63,30.34,30.41,30.00,30.13,30.24,30.00,29.88,30.09,30.23,29.94,29.84,30.12,30.22,30.21,30.53,30.53,30.27,30.39,30.46,30.36,30.16,30.47,30.50,30.03,30.28,30.36,30.05,30.14,30.37,30.44,30.53,30.27,30.40,30.40,30.15,29.94,30.08,30.11,29.67,29.97,30.10,29.90,29.45,29.84,29.40,29.49,29.60,29.94,29.47,29.81,29.19,28.88,29.29,28.86,29.26,28.74,29.36,29.45,28.59,28.71,29.46,29.26,28.85,29.32,29.79,29.74,29.31,29.72,29.59,29.00,29.13,29.59,29.41,28.73,29.31,29.52,29.33,28.84,29.33,29.47,29.24,28.94,29.48,29.25,28.77,29.00,29.46,29.43,28.44,29.08,29.31,28.70,28.48,29.09,29.09,28.33,28.40,29.07,28.65,28.29,28.70,28.90,28.50,28.39,28.61,29.07,28.49,29.09,28.93,28.62,28.77,28.51,28.17,28.17,28.34,28.16,28.21,28.10,28.40,27.99,27.64,28.12,28.08,27.79,28.33,28.29,27.94,28.09,28.43,28.42,28.01,28.55,28.69,28.48,28.66,28.96,28.81,28.61,29.01,29.38,29.24,28.91,29.53,29.26,29.03,28.87,29.01,28.84,28.38,28.19,27.73,28.24,28.11,27.63,28.41,27.83,28.07,27.75,28.30,27.78,28.38,28.25,28.55,28.17,29.27,28.76,28.10,28.51,29.15,28.62,28.57,29.18,29.16,28.75,28.79,29.26,28.93,28.62,29.14,29.26,29.05,29.11,29.49,29.58,29.65,29.46,29.81,29.72,29.33,29.54,29.70,29.28,28.83,29.69,29.71,28.99,29.09,29.77,29.60,28.91,29.16,29.79,29.47,29.29,29.34,29.10,28.73,28.55,28.62,28.13,28.77,28.95,28.37,28.82,29.19,29.42,29.04,29.68,29.70,29.32,29.02,29.14,28.95,28.59,28.57,28.58,28.22,27.83,28.08,27.56,27.45,28.01,27.93,27.70,27.95,28.12,28.45,27.91,28.34,27.89,27.86,28.19,28.52,28.62,28.18,28.70,28.61,28.82,29.49,29.36,28.86,29.14,29.64,29.22,28.99,29.65,29.53,29.35,29.37,29.11,28.97,28.44,28.42,28.46,28.45,28.42,28.32,27.99,28.28,27.93,27.83,27.71,27.59,27.55,27.68,27.42,27.92,27.99,27.92,28.29,28.33,28.39,28.43,28.55,28.46,28.24,28.65,28.89,28.45,29.14,29.48,29.21,28.85,29.71,29.74,29.21,29.40,30.23,29.98,30.27,30.03,29.58,29.34,29.80,29.52,29.25,29.41,29.29,29.25,28.97,29.12,29.43,28.97,28.83,29.26,28.80,28.70,28.72,29.12,28.53,28.80,29.20,28.64,28.46,28.70,29.03,28.40,28.40,28.51,28.71,28.27,28.58,29.06,28.87,28.63,28.64,28.78,28.99,28.52,28.61,29.07,29.01,28.69,29.03,29.28,29.11,29.04,29.50,29.73,29.60,29.54,29.95,29.99,29.45,29.86,29.68,29.72,29.53,29.34,29.27,29.06,28.78,28.93,28.86,28.53,28.56,28.58,28.24,28.09,28.29,28.16,27.54,28.05,28.25,27.84,27.66,27.84,28.55,28.40,27.83,27.98,28.57,28.39,27.69,27.99,28.59,28.13,27.66,28.16,28.46,28.34,28.37,28.55,28.83,28.62,28.87,29.24,29.24,29.33,29.42,29.59,29.59,29.90,30.06,30.06,29.82,30.28,29.91,29.52,30.03,30.06,29.48,29.43,29.90,29.86,29.31,28.77,28.89,29.31,28.74,28.55,29.35,29.71,29.01,29.32,29.88,29.61,30.13,30.02,30.22,30.41,30.53,30.19,30.49,30.30,30.21,30.56,30.35,30.40,30.41,30.41,30.14,30.01,30.34,29.69,30.24,30.08,30.11,29.39,29.47,29.94,29.50,29.54,29.24,29.12,29.52,29.29,29.09,29.37,29.68,29.44,29.24,29.63,29.87,29.48,29.55,29.95,29.88,29.65,29.97,30.21,30.22,30.19,30.35,30.20,30.13,29.58,29.84,30.03,29.67,29.53,29.93,29.85,29.62,29.53,30.02,29.70,29.50,29.67,29.67,29.52,29.56,29.90,29.49,29.51,29.90,30.12,30.30,30.34,29.85,30.30,30.40,29.92,29.74,30.46,30.37,30.10,30.32,30.50,30.23,29.92,30.23,30.40,30.26,30.15,30.43,30.44,30.24,30.29,30.36,26.79,25.40,23.75,23.11,21.58,20.04,19.97,19.60,17.85,17.85,17.97,17.25,16.33,16.45,16.67,16.40,15.15,14.80,12.97,11.96,11.51,10.52,10.29,10.82,8.64,7.42,5.66,5.66,5.30,4.56,4.89,5.25,4.36,4.16,4.82,4.67,4.07,4.12,4.44,4.88,4.37,3.94,4.58,4.67,4.18,4.16,4.42,4.40,4.08,4.02,4.57,4.32,3.77,4.15,4.77,4.25,4.93,5.20,5.50,5.13,5.70,5.55,4.88,5.42,5.75,5.27,4.89,5.57,5.75,5.17,5.32,5.92,5.74,5.24,5.73,6.07,5.64,5.64,6.11,6.30,5.99,6.40,6.49,6.30,5.71,5.78,5.70,5.29,4.66,4.51,4.32,5.12,4.94,4.57,4.67,5.51,5.21,4.71,5.43,5.82,5.48,6.73,6.59,6.10,6.12,6.24,5.76,5.32,5.66,5.53,4.85,5.65,5.66,4.97,5.72,5.93,5.45,5.53,4.95,4.74,5.24,5.00,4.16,4.32,4.86,4.33,3.78,4.16,4.29,3.62,4.05,3.60,4.03,4.17,4.90,4.68,5.28,4.89,4.85,5.38,5.42,5.64,5.69,6.10,5.87,5.43,5.61,6.05,5.58,5.49,6.01,6.00,5.66,5.30,5.09,5.29,5.02,4.61,4.60,4.96,4.58,4.30,4.66,4.45,3.97,3.87,4.33,3.89,3.63,3.57,3.20,3.42,3.06,3.35,3.27,3.22,3.54,3.75,3.44,3.72,3.83,3.90,3.87,4.11,4.43,4.46,4.56,4.86,5.12,5.05,5.09,5.44,5.71,5.62,6.56,5.93,5.65,5.44,5.48,5.17,5.06,4.89,4.75,4.43,4.39,4.31,4.00,3.73,3.73,3.55,3.33,3.18,2.98,2.89,2.64,2.62,2.50,2.21,2.24,2.32,2.15,1.69,1.95,2.02,1.68,1.73,2.00,1.98,1.70,1.58,1.44,1.32,1.13,0.98,0.96,0.90,0.79,0.77,0.80,0.93,0.94,0.90,0.99,1.17,1.24,1.32,1.49,1.67,1.46,1.66,1.48,1.69,1.54,1.16,1.35,1.58,1.26,1.01,1.39,1.58,1.27,1.24,1.66,1.75,1.53,1.84,2.09,2.08,1.97,2.44,2.61,2.65,2.66,2.71,2.54,2.26,2.47,2.51,2.13,2.10,2.34,2.26,1.86,2.14,2.33,2.00,1.90,2.18,2.29,2.00,2.23,2.31,1.97,1.67,1.75,2.09,2.01,2.01,2.49,2.61,2.20,2.32,2.75,2.68,2.99,2.87,2.77,2.69,2.37,2.26,2.30,2.25,1.98,1.92,2.12,1.85,2.05,1.60,1.69,2.02,1.86,1.97,2.55,2.88,2.10,2.34,2.53,2.15,2.63,2.69,2.53,2.26,2.74,3.05,2.96,3.60,3.37,2.76,3.11,3.46,2.90,2.78,3.29,3.28,2.79,2.80,2.38,2.36,2.36,2.12,1.68,1.79,1.80,1.28,1.29,1.61,1.54,1.24,1.42,1.63,1.62,1.61,1.90,1.63,1.61,1.14,1.51,1.63,1.33,1.24,1.69,1.73,1.63,1.92,2.19,2.01,2.37,2.57,2.64,2.73,2.94,3.30,3.21,3.27,3.80,3.98,4.63,4.22,3.54,3.61,3.91,3.50,2.96,3.29,3.22,2.68,2.55,3.04,2.83,2.36,2.79,2.75,2.26,2.27,2.77,2.69,2.49,3.05,3.46,3.05,3.05,3.74,3.89,3.40,3.71,4.37,4.33,3.93,4.56,5.00,4.89,4.77,4.40,4.99,4.98,4.47,4.39,4.97,4.66,4.08,4.58,4.89,4.11,3.98,4.75,4.68,4.10,4.12,4.97,4.85,4.31,4.71,5.16,4.70,4.11,4.22,4.49,3.94,3.68,4.01,4.09,3.50,3.45,3.83,3.62,3.14,3.56,3.81,3.15,2.99,3.72,3.87,3.26,3.88,4.06,3.58,3.00,3.16,2.81,2.38,2.68,2.83,2.34,2.57,2.86,2.91,2.42,2.70,3.21,3.20,2.69,3.28,3.41,3.47,3.30,3.65,3.82,3.75,4.05,4.59,4.39,4.57,4.25,4.52,4.04,3.69,3.76,3.83,3.24,3.25,3.25,3.24,2.51,2.27,2.21,2.61,2.83,2.73,2.88,3.13,3.05,3.24,3.57,3.67,4.31,4.74,4.80,5.25,5.31,5.39,6.02,6.35,6.11,7.20,7.70,7.87,8.27,8.19,7.63,8.00,8.24,7.66,8.41,9.26,8.52,7.98,8.64,8.22,7.61,6.92,6.51,5.72,6.63,6.40,5.69,5.51,6.25,5.92,5.26,5.72,6.16,5.71,5.49,5.96,6.08,5.49,5.64,6.38,6.38,5.70,5.99,6.38,6.46,6.13,7.07,7.18,6.51,6.68,7.55,7.20,6.56,7.51,8.20,7.29,7.58,8.45,8.62,8.07,8.26,9.15,9.06,8.74,9.12,10.23,10.43,10.48,9.32,9.59,10.52,9.63,9.14,9.80,10.24,9.24,8.78,9.39,9.46,8.81,8.65,9.33,8.86,8.11,8.30,9.07,8.27,7.95,8.92],[30.92,30.83,30.77,30.72,30.66,30.45,30.58,30.49,30.23,30.20,30.43,30.36,29.67,30.33,30.31,30.14,30.23,29.84,30.24,29.76,29.96,30.04,30.19,30.35,30.39,30.55,30.44,30.42,30.36,30.23,30.01,30.31,30.17,29.99,29.94,30.04,29.81,29.73,30.02,30.07,29.85,29.63,29.84,29.85,29.73,29.64,29.83,29.71,29.38,29.82,29.72,29.78,29.52,29.79,29.80,29.78,30.01,29.95,30.09,29.78,30.09,30.16,29.90,29.96,30.19,29.99,29.89,30.18,30.23,29.95,30.06,30.27,30.20,30.05,30.26,30.40,30.12,30.30,30.50,30.49,30.37,30.56,30.42,30.57,30.45,30.34,30.55,30.33,30.39,30.01,30.03,30.34,30.13,29.96,30.13,30.29,30.07,30.01,30.19,30.29,30.27,30.52,30.52,30.32,30.40,30.48,30.34,30.19,30.49,30.46,30.11,30.31,30.34,30.09,30.19,30.37,30.40,30.43,30.20,30.36,30.31,30.21,29.91,30.06,30.12,29.81,29.84,30.09,29.94,29.46,29.86,29.34,29.50,29.59,29.92,29.46,29.76,29.16,28.84,29.22,28.79,29.32,28.80,29.41,29.47,28.67,28.77,29.50,29.33,28.96,29.36,29.75,29.76,29.33,29.69,29.63,29.02,29.13,29.63,29.42,28.80,29.43,29.55,29.32,28.70,29.24,29.56,29.19,28.88,29.44,29.04,28.69,28.61,29.33,29.13,28.14,28.86,29.15,28.46,28.29,29.02,29.02,28.39,28.50,29.09,28.69,28.29,28.77,29.00,28.45,28.38,28.65,29.10,28.58,29.14,28.96,28.68,28.72,28.49,28.05,28.27,28.38,28.09,28.29,28.19,28.34,27.97,27.68,28.16,28.09,27.87,28.21,28.30,27.84,27.94,28.35,28.29,27.77,28.51,28.63,28.10,28.32,28.92,28.77,28.34,28.87,29.39,29.25,28.87,29.51,29.30,29.08,28.68,28.59,28.81,28.38,27.91,28.27,27.73,28.07,27.36,28.06,27.73,27.95,27.58,28.27,27.91,28.47,28.24,28.42,28.48,29.30,28.85,28.25,28.87,29.31,28.63,28.46,29.16,29.14,28.53,28.51,29.16,28.84,28.38,29.14,29.26,28.80,29.05,29.43,29.60,29.65,29.42,29.77,29.67,29.13,29.36,29.70,29.26,28.84,29.58,29.60,28.94,29.02,29.73,29.63,28.90,29.22,29.75,29.47,29.26,29.30,29.00,28.75,28.47,28.61,28.17,28.76,28.99,28.53,28.90,29.24,29.47,29.01,29.64,29.69,29.24,29.03,29.11,28.84,28.44,28.53,28.53,28.08,27.64,28.03,27.52,27.32,28.08,28.09,27.96,28.16,28.30,28.75,28.10,28.53,28.25,27.97,28.42,28.60,28.76,28.39,28.77,28.68,28.83,29.32,29.25,29.02,29.23,29.61,29.34,29.13,29.62,29.55,29.55,29.52,29.28,29.15,28.73,28.88,28.91,28.79,28.95,28.67,27.92,28.43,28.34,27.92,27.69,27.72,27.87,27.73,27.46,27.96,27.95,27.90,28.17,28.35,28.53,28.71,28.49,28.63,28.61,28.78,28.94,28.74,29.18,29.60,29.38,29.00,29.74,29.78,29.36,29.45,30.11,29.90,30.19,29.98,29.54,29.36,29.70,29.56,29.32,29.42,29.28,29.31,29.17,29.28,29.49,29.03,28.95,29.31,28.88,28.78,28.86,29.18,28.49,28.90,29.29,28.65,28.49,28.88,29.16,28.46,28.48,28.71,28.90,28.41,28.77,29.28,29.01,28.69,28.66,28.83,29.05,28.66,28.73,29.16,29.07,28.77,29.01,29.34,29.22,29.08,29.55,29.79,29.64,29.47,29.95,29.94,29.42,29.83,29.68,29.74,29.47,29.41,29.35,29.09,28.69,28.95,28.93,28.50,28.48,28.58,28.35,28.03,28.30,28.28,27.61,28.01,28.37,28.07,27.71,27.83,28.55,28.32,27.83,28.14,28.63,28.24,27.56,27.99,28.43,27.96,27.67,28.06,28.28,28.01,28.30,28.47,28.54,28.59,28.77,29.08,29.17,29.28,29.36,29.50,29.55,29.77,29.91,29.97,29.76,30.23,29.90,29.44,30.01,30.08,29.32,29.31,29.89,29.88,29.33,28.56,28.86,29.39,28.53,28.28,29.26,29.67,28.89,29.19,29.83,29.58,30.04,29.97,30.15,30.32,30.42,30.18,30.38,30.21,30.18,30.47,30.34,30.33,30.40,30.40,30.15,30.05,30.32,29.76,30.28,30.14,30.15,29.53,29.46,29.91,29.62,29.53,29.25,29.22,29.55,29.37,29.26,29.43,29.70,29.47,29.42,29.70,29.85,29.56,29.63,29.99,29.90,29.74,30.03,30.14,30.21,30.12,30.30,30.15,30.10,29.63,30.00,30.09,29.68,29.62,29.96,29.88,29.53,29.53,30.07,29.74,29.53,29.67,29.81,29.64,29.61,29.99,29.60,29.48,29.90,30.12,30.23,30.31,29.96,30.31,30.41,30.00,29.92,30.49,30.39,30.17,30.29,30.50,30.24,30.01,30.27,30.40,30.25,30.18,30.34,30.35,30.17,30.19,30.23,27.05,25.50,23.90,23.43,22.01,20.34,20.24,20.34,18.54,18.56,18.27,17.32,16.24,17.31,17.02,16.90,15.58,15.59,13.60,12.48,11.34,9.89,10.61,10.92,8.89,7.46,5.67,5.69,5.22,4.45,4.94,5.19,4.38,4.02,4.69,4.60,4.07,4.14,4.32,4.71,4.37,3.95,4.62,4.63,4.39,4.08,4.47,4.42,4.04,3.81,4.55,4.48,3.70,4.12,4.74,4.24,4.99,4.95,5.46,5.27,5.53,5.44,4.76,5.30,5.46,5.03,4.85,5.26,5.36,4.99,5.01,5.58,5.35,4.99,5.32,5.76,5.38,5.34,5.85,6.02,5.70,6.26,5.99,6.03,5.50,5.50,5.61,5.25,4.75,4.51,4.22,5.21,4.84,4.42,4.70,5.26,4.97,4.71,5.24,5.55,5.34,6.64,6.45,6.05,5.93,6.08,5.73,5.33,5.47,5.39,4.89,5.50,5.51,4.98,5.46,5.78,5.35,5.58,5.08,4.82,5.50,5.03,4.04,4.48,4.94,4.29,3.68,4.13,4.29,3.59,4.12,3.70,4.16,4.41,4.86,4.71,5.21,4.88,4.85,5.36,5.35,5.46,5.50,5.77,5.67,5.18,5.38,5.77,5.32,5.37,5.75,5.72,5.43,5.20,5.07,5.22,5.04,4.56,4.79,4.96,4.68,4.51,4.86,4.51,4.15,4.03,4.49,4.02,3.63,3.59,3.29,3.51,3.26,3.34,3.30,3.45,3.72,3.76,3.44,3.82,4.14,3.96,4.05,4.28,4.39,4.39,4.49,4.77,4.97,4.86,4.89,5.13,5.48,5.37,6.24,5.62,5.38,5.18,5.26,5.01,4.87,4.76,4.61,4.35,4.46,4.33,4.07,3.93,3.87,3.68,3.33,3.21,3.13,2.99,2.78,2.74,2.73,2.27,2.34,2.52,2.22,1.78,2.06,2.09,1.81,1.77,2.06,1.98,1.70,1.57,1.45,1.32,1.20,1.00,0.90,0.92,0.92,0.79,0.76,0.78,0.93,0.89,0.84,0.99,1.13,1.15,1.26,1.46,1.27,1.50,1.26,1.55,1.39,1.00,1.26,1.45,1.15,0.94,1.30,1.45,1.23,1.23,1.58,1.59,1.54,1.74,1.96,2.01,1.96,2.37,2.46,2.44,2.53,2.61,2.33,2.10,2.29,2.26,1.94,1.91,2.10,1.98,1.65,1.88,2.03,1.75,1.62,1.90,2.00,1.75,1.98,1.98,1.73,1.47,1.52,1.79,1.83,1.77,2.23,2.35,2.03,2.06,2.55,2.46,2.81,2.59,2.55,2.49,2.16,2.07,2.17,2.12,1.79,1.82,2.04,1.70,1.90,1.43,1.45,1.73,1.54,1.69,2.24,2.62,1.81,2.08,2.20,1.86,2.29,2.41,2.22,1.96,2.43,2.71,2.71,3.20,2.97,2.52,2.75,2.99,2.64,2.47,2.86,2.97,2.49,2.33,2.13,2.08,1.96,1.84,1.48,1.63,1.61,1.14,1.08,1.44,1.38,1.00,1.19,1.42,1.38,1.39,1.61,1.40,1.51,1.08,1.45,1.50,1.13,1.17,1.60,1.56,1.44,1.80,1.96,1.78,2.13,2.30,2.46,2.46,2.63,2.91,2.73,2.84,3.38,3.53,4.25,3.80,3.10,3.13,3.44,2.96,2.67,2.87,2.90,2.44,2.33,2.75,2.57,2.08,2.42,2.47,2.02,2.00,2.46,2.47,2.26,2.73,3.11,2.83,2.72,3.37,3.54,3.22,3.40,3.96,4.03,3.78,4.26,4.51,4.52,4.45,4.21,4.61,4.59,4.25,4.22,4.59,4.35,3.97,4.28,4.46,3.96,3.77,4.50,4.35,3.95,4.15,4.67,4.62,4.28,4.66,4.93,4.74,4.12,4.21,4.41,4.03,3.51,4.04,4.07,3.42,3.38,3.81,3.59,2.96,3.44,3.69,3.03,2.85,3.43,3.65,3.06,3.60,3.79,3.33,2.81,2.91,2.55,2.26,2.55,2.66,2.32,2.36,2.93,2.83,2.29,2.99,3.07,3.04,2.92,3.34,3.37,3.21,3.27,3.80,3.86,3.69,4.22,4.55,4.42,4.48,4.37,4.47,4.05,3.79,3.84,3.81,3.23,3.11,3.28,3.33,2.49,2.27,2.16,2.55,2.71,2.57,2.86,3.13,3.04,3.16,3.44,3.69,4.06,4.44,4.56,4.95,4.98,5.16,5.64,5.96,5.72,6.71,7.21,7.20,7.65,7.57,7.17,7.43,7.64,7.20,7.86,8.64,7.99,7.53,8.07,7.57,7.21,6.60,6.07,5.57,6.31,5.91,5.38,5.53,5.83,5.50,4.92,5.51,5.66,5.38,5.00,5.61,5.59,5.01,5.25,5.83,5.69,5.29,5.51,5.84,5.97,5.76,6.46,6.43,6.09,6.15,6.78,6.62,6.13,6.74,7.30,6.81,6.92,7.59,7.95,7.35,7.64,8.39,8.47,8.04,8.38,9.62,9.87,9.83,8.80,8.97,9.91,8.92,8.54,8.98,9.51,8.59,8.06,8.68,8.68,8.27,7.94,8.55,8.10,7.46,7.53,8.20,7.45,7.35,8.22],[30.92,30.83,30.87,30.72,30.67,30.51,30.70,30.52,30.37,30.35,30.49,30.40,29.86,30.31,30.23,30.16,30.34,29.72,30.12,29.62,29.81,30.07,30.19,30.27,30.40,30.58,30.43,30.43,30.34,30.20,29.97,30.26,30.18,29.99,29.94,30.13,29.83,29.72,30.08,30.08,29.83,29.44,29.80,29.79,29.69,29.63,29.85,29.71,29.43,29.83,29.84,29.80,29.59,29.87,29.89,29.79,30.02,30.06,30.14,29.73,30.09,30.15,29.97,29.97,30.15,29.97,29.90,30.23,30.22,29.99,30.10,30.29,30.15,30.08,30.27,30.43,30.14,30.31,30.56,30.53,30.41,30.71,30.46,30.63,30.50,30.29,30.69,30.37,30.39,30.07,30.12,30.32,30.09,30.01,30.15,30.30,30.03,30.02,30.18,30.27,30.21,30.55,30.56,30.33,30.43,30.51,30.39,30.26,30.50,30.50,30.14,30.30,30.36,30.05,30.10,30.37,30.42,30.52,30.34,30.42,30.41,30.14,30.00,30.09,30.09,29.78,29.89,30.12,30.00,29.57,29.89,29.40,29.51,29.64,29.94,29.42,29.75,29.19,28.90,29.35,28.79,29.32,28.80,29.49,29.54,28.67,28.80,29.55,29.31,28.87,29.39,29.81,29.78,29.33,29.71,29.58,28.88,29.06,29.55,29.43,28.68,29.34,29.50,29.33,28.74,29.35,29.56,29.19,28.78,29.48,28.91,28.68,28.53,29.29,28.96,27.97,28.85,28.93,28.41,28.07,29.00,28.89,28.40,28.30,28.96,28.64,28.29,28.73,28.96,28.52,28.33,28.68,29.12,28.59,29.22,29.07,28.68,28.79,28.71,28.18,28.19,28.46,28.25,28.26,28.11,28.41,28.03,27.53,28.15,27.99,27.72,28.01,28.26,27.72,27.70,28.20,28.26,27.82,28.31,28.60,28.14,28.28,28.85,28.84,28.38,28.88,29.43,29.20,28.92,29.51,29.16,29.04,28.74,28.48,28.50,28.43,27.90,28.14,28.18,27.45,27.37,27.94,27.68,28.20,27.53,28.10,27.96,28.59,28.16,28.41,28.27,29.29,28.70,28.01,28.55,29.10,28.44,28.24,29.05,28.99,28.33,28.43,29.08,28.75,28.37,29.09,29.14,29.09,28.96,29.51,29.62,29.73,29.53,29.84,29.63,29.16,29.34,29.55,28.99,28.52,29.37,29.46,28.75,28.78,29.59,29.43,28.67,29.07,29.64,29.22,29.19,29.27,28.99,28.55,28.45,28.68,28.18,28.60,28.86,28.37,28.76,29.02,29.28,28.81,29.65,29.58,29.10,28.85,28.85,28.58,28.32,28.38,28.26,27.84,27.68,28.12,27.58,27.58,28.22,28.36,28.08,28.16,28.33,28.81,28.20,28.77,28.29,28.06,28.41,28.66,28.84,28.45,28.79,28.72,28.86,29.45,29.27,29.00,29.27,29.57,29.12,29.04,29.64,29.58,29.41,29.29,29.10,28.98,28.55,28.48,28.58,28.54,28.73,28.41,27.83,28.59,28.52,27.96,28.05,28.02,28.01,28.10,27.87,28.12,28.24,27.81,28.33,28.54,28.52,28.39,28.73,28.82,28.43,28.74,28.98,28.56,28.99,29.50,29.31,28.96,29.67,29.76,29.28,29.46,30.20,29.97,30.32,30.06,29.56,29.35,29.81,29.60,29.29,29.49,29.35,29.28,29.02,29.22,29.50,29.22,28.86,29.33,29.13,28.83,28.83,29.27,28.59,28.91,29.32,28.65,28.56,28.88,29.17,28.36,28.44,28.78,28.82,28.38,28.77,29.28,29.01,28.80,28.66,28.81,28.97,28.56,28.59,29.13,29.07,28.71,28.99,29.19,29.13,29.00,29.43,29.67,29.56,29.44,29.96,29.94,29.38,29.82,29.59,29.72,29.50,29.38,29.23,29.11,28.67,28.89,28.83,28.52,28.45,28.55,28.26,28.00,28.33,28.28,27.67,28.09,28.40,28.11,27.81,28.07,28.71,28.53,28.02,28.08,28.98,28.50,27.64,28.01,28.56,28.26,27.80,28.19,28.51,28.15,28.30,28.57,28.49,28.50,28.75,29.01,29.11,29.34,29.36,29.54,29.57,29.83,29.97,29.95,29.83,30.21,29.89,29.41,29.96,30.03,29.23,29.21,29.87,29.78,29.34,28.65,29.12,29.36,28.73,28.49,29.38,29.49,28.89,29.14,29.85,29.57,30.15,30.07,30.22,30.44,30.51,30.20,30.45,30.29,30.24,30.52,30.36,30.40,30.44,30.42,30.18,30.10,30.37,29.72,30.30,30.16,30.20,29.51,29.53,30.01,29.66,29.62,29.30,29.21,29.62,29.40,29.14,29.44,29.71,29.53,29.19,29.63,29.89,29.37,29.60,29.95,29.86,29.65,29.95,30.19,30.21,30.18,30.36,30.21,30.19,29.66,30.08,30.14,29.64,29.60,30.02,29.92,29.66,29.53,30.10,29.73,29.56,29.75,29.80,29.67,29.67,29.97,29.60,29.55,29.98,30.20,30.30,30.37,29.95,30.35,30.46,30.03,29.86,30.53,30.41,30.16,30.35,30.54,30.27,29.99,30.29,30.43,30.32,30.22,30.44,30.46,30.27,30.29,30.40,26.87,25.60,24.10,23.52,21.82,20.43,20.48,20.01,18.67,18.84,18.50,17.63,16.49,16.73,16.95,16.65,15.67,15.18,13.72,12.18,10.93,9.98,10.82,10.86,8.86,7.68,5.76,5.76,5.51,4.68,5.35,5.49,4.53,4.36,5.20,4.94,4.26,4.38,4.77,5.17,4.84,4.25,4.99,5.26,4.64,4.41,5.02,4.97,4.27,4.46,5.11,4.78,4.06,4.57,5.35,4.75,5.45,5.66,6.08,5.82,6.24,6.15,5.35,5.89,6.29,5.74,5.55,5.99,6.11,5.56,5.69,6.22,5.95,5.57,5.93,6.26,5.77,5.84,6.26,6.35,6.05,6.46,6.41,6.41,5.80,5.85,5.73,5.47,5.07,4.83,4.37,5.53,5.34,4.94,5.16,5.79,5.68,5.37,5.86,6.20,5.94,7.11,7.18,6.82,6.52,6.67,6.40,5.86,6.07,5.86,5.29,6.02,5.97,5.46,6.00,6.22,5.69,5.67,5.14,4.96,5.54,5.50,4.25,4.82,5.34,4.69,4.01,4.38,4.81,3.94,4.46,3.85,4.31,4.74,5.19,5.10,5.62,5.29,5.35,5.68,5.64,5.89,5.82,6.35,6.19,5.58,5.74,6.23,5.85,5.63,6.27,6.36,6.01,5.62,5.48,5.67,5.32,5.13,5.05,5.44,4.89,4.71,5.19,4.91,4.33,4.29,4.75,4.29,3.94,3.83,3.61,3.99,3.52,3.50,3.53,3.59,3.64,3.97,3.81,4.09,4.22,4.20,4.15,4.40,4.70,4.76,4.74,5.01,5.32,5.22,5.11,5.51,5.90,5.82,6.69,6.08,5.84,5.45,5.59,5.28,5.14,4.96,4.87,4.62,4.58,4.44,4.09,3.94,3.87,3.60,3.41,3.41,3.24,3.02,2.90,2.92,2.77,2.32,2.73,2.68,2.42,2.07,2.33,2.28,2.07,1.94,2.34,2.17,1.83,1.74,1.60,1.48,1.38,1.19,1.08,1.00,0.98,0.90,0.78,0.77,0.80,0.91,0.88,0.88,1.05,1.16,1.25,1.49,1.37,1.56,1.35,1.63,1.47,1.13,1.40,1.54,1.30,1.07,1.46,1.63,1.41,1.45,1.77,1.82,1.74,1.91,2.28,2.32,2.21,2.65,2.83,2.72,2.90,2.94,2.65,2.34,2.55,2.57,2.20,2.11,2.34,2.20,1.87,2.05,2.24,1.89,1.74,2.02,2.18,1.88,2.10,2.12,1.86,1.53,1.57,1.87,1.84,1.82,2.27,2.37,2.10,2.17,2.67,2.58,2.95,2.81,2.78,2.63,2.36,2.20,2.24,2.16,1.85,1.87,2.03,1.69,1.85,1.35,1.47,1.75,1.57,1.73,2.28,2.63,1.80,2.04,2.15,1.83,2.22,2.33,2.21,1.87,2.32,2.64,2.59,3.12,2.93,2.41,2.75,2.92,2.48,2.37,2.81,2.78,2.43,2.31,2.05,2.02,1.87,1.79,1.50,1.57,1.51,1.12,1.16,1.38,1.28,0.97,1.21,1.40,1.34,1.29,1.56,1.36,1.41,1.06,1.41,1.43,1.11,1.20,1.57,1.47,1.49,1.75,1.92,1.75,2.08,2.26,2.36,2.33,2.62,2.85,2.78,2.83,3.30,3.49,4.15,3.76,3.10,3.10,3.40,3.01,2.64,2.83,2.81,2.35,2.21,2.64,2.55,2.05,2.42,2.46,2.02,1.99,2.42,2.47,2.24,2.78,3.10,2.95,2.84,3.36,3.52,3.20,3.34,4.03,4.06,3.70,4.27,4.69,4.68,4.56,4.20,4.77,4.77,4.13,4.24,4.83,4.46,3.80,4.48,4.67,3.94,3.85,4.63,4.49,3.93,4.05,4.71,4.60,4.24,4.67,4.98,4.71,4.06,4.12,4.35,3.90,3.55,3.98,3.91,3.31,3.36,3.64,3.40,3.01,3.39,3.63,3.07,2.87,3.40,3.64,3.06,3.54,3.66,3.36,2.80,2.96,2.71,2.31,2.50,2.61,2.32,2.51,2.76,2.63,2.48,2.90,3.19,2.98,3.22,3.18,3.28,3.31,3.37,3.66,3.77,3.74,4.20,4.62,4.24,4.46,4.16,4.39,3.88,3.64,3.84,3.63,3.19,3.19,3.29,3.12,2.47,2.31,2.19,2.39,2.61,2.54,2.62,2.97,3.00,3.15,3.28,3.60,4.00,4.50,4.57,5.04,5.04,5.17,5.81,6.05,5.77,6.72,7.11,7.19,7.58,7.51,7.04,7.21,7.50,7.04,7.74,8.64,8.00,7.38,8.00,7.66,7.14,6.56,6.09,5.45,6.22,6.00,5.28,5.23,5.89,5.65,4.89,5.44,5.76,5.27,4.98,5.55,5.61,5.08,5.18,5.88,5.91,5.29,5.57,5.95,6.09,5.81,6.64,6.78,6.13,6.23,7.07,6.60,6.13,6.89,7.53,6.84,7.02,7.74,7.84,7.46,7.67,8.37,8.19,8.04,8.40,9.44,9.63,9.79,8.66,8.90,9.70,8.80,8.28,8.96,9.31,8.36,7.90,8.55,8.58,7.94,7.86,8.52,8.25,7.37,7.59,8.27,7.56,7.20,8.10],[30.92,30.87,30.90,30.76,30.65,30.55,30.68,30.50,30.34,30.36,30.55,30.39,29.92,30.33,30.29,30.17,30.38,29.67,30.14,29.68,29.83,29.90,30.04,30.16,30.26,30.57,30.28,30.35,30.26,30.02,29.85,30.15,30.02,29.77,29.82,29.99,29.80,29.68,30.14,30.03,29.77,29.56,29.79,29.74,29.75,29.78,29.87,29.65,29.48,29.90,29.76,29.80,29.67,29.84,29.85,29.72,29.98,30.00,30.10,29.54,30.06,30.12,29.90,29.86,30.11,29.95,29.83,30.19,30.10,29.89,30.01,30.17,30.03,29.99,30.15,30.31,29.98,30.21,30.49,30.45,30.25,30.62,30.29,30.55,30.49,30.11,30.53,30.21,30.28,29.90,30.03,30.14,29.99,29.84,30.14,30.13,29.91,29.92,30.00,30.20,30.17,30.57,30.54,30.26,30.33,30.40,30.37,30.16,30.46,30.48,30.07,30.29,30.29,29.90,29.93,30.26,30.29,30.37,30.18,30.31,30.27,30.08,29.95,30.03,29.94,29.70,29.92,30.12,29.99,29.50,29.87,29.36,29.50,29.62,29.90,29.37,29.76,29.18,28.82,29.34,28.82,29.25,28.66,29.39,29.40,28.43,28.67,29.33,29.14,28.69,29.25,29.68,29.57,29.16,29.60,29.47,28.68,28.92,29.57,29.23,28.55,29.25,29.44,29.28,28.80,29.41,29.54,29.19,29.11,29.63,29.35,28.93,28.99,29.39,29.30,28.53,28.99,29.24,28.71,28.28,28.98,29.06,28.47,28.28,28.92,28.77,28.27,28.60,28.88,28.53,28.44,28.61,29.05,28.66,29.28,28.99,28.48,28.72,28.70,28.27,28.09,28.41,28.41,28.32,28.05,28.48,28.22,27.78,28.18,28.17,27.88,28.20,28.41,28.17,28.16,28.47,28.51,28.34,28.68,28.90,28.60,28.73,29.13,28.93,28.72,28.94,29.40,29.23,29.04,29.53,29.22,28.98,28.97,29.02,28.56,28.33,28.35,28.48,28.11,28.21,27.17,28.31,27.77,28.36,27.84,28.19,27.79,28.34,28.03,28.28,27.93,28.96,28.56,28.04,28.30,28.95,28.61,28.38,29.03,29.04,28.79,28.56,29.20,29.01,28.79,29.16,29.42,29.22,29.34,29.63,29.80,29.77,29.70,29.88,29.73,29.41,29.54,29.69,29.24,29.02,29.55,29.49,28.99,29.01,29.51,29.44,28.73,29.01,29.56,29.31,29.15,29.29,28.96,28.52,28.43,28.73,28.19,28.55,28.94,28.52,28.80,29.08,29.31,28.91,29.67,29.56,29.13,28.93,28.96,28.87,28.54,28.37,28.47,28.31,27.89,28.11,27.82,27.62,28.10,28.28,27.96,28.05,28.48,28.60,28.04,28.43,27.85,27.85,28.23,28.47,28.60,28.12,28.72,28.53,28.79,29.47,29.33,28.75,28.92,29.46,29.11,28.68,29.43,29.32,29.27,29.17,29.03,28.72,28.29,28.31,28.30,28.31,28.27,28.32,27.88,28.08,28.31,28.07,27.64,27.85,28.03,28.12,27.94,28.29,28.45,28.23,28.55,28.60,28.73,28.59,28.65,28.72,28.33,28.76,28.86,28.39,28.96,29.43,29.19,28.61,29.53,29.67,29.03,29.28,30.15,29.94,30.26,30.04,29.48,29.22,29.86,29.39,29.13,29.49,29.35,29.38,29.05,29.25,29.55,29.00,29.04,29.40,29.06,28.89,28.96,29.27,28.81,29.01,29.42,28.74,28.62,28.97,29.21,28.57,28.47,28.77,28.85,28.23,28.72,29.07,28.92,28.81,28.61,28.81,29.12,28.66,28.84,29.16,29.13,28.89,29.00,29.22,29.17,29.05,29.38,29.56,29.57,29.36,29.91,29.92,29.30,29.80,29.59,29.69,29.49,29.32,29.27,29.15,28.94,29.02,28.99,28.74,28.70,28.74,28.43,28.30,28.52,28.40,28.00,28.26,28.46,28.13,28.06,28.48,28.86,28.94,28.41,28.18,28.95,28.73,28.11,28.45,29.12,28.82,28.24,28.53,28.95,28.64,28.67,28.84,28.89,28.79,28.94,29.29,29.14,29.35,29.34,29.53,29.57,29.89,29.99,30.06,29.82,30.24,29.82,29.40,30.00,30.02,29.46,29.45,29.82,29.84,29.34,28.92,29.23,29.40,28.90,28.85,29.35,29.63,29.07,29.39,29.93,29.53,30.14,29.93,30.22,30.41,30.53,30.12,30.48,30.22,30.11,30.51,30.22,30.35,30.31,30.29,29.98,29.82,30.21,29.54,30.13,30.00,30.03,29.32,29.43,29.93,29.44,29.53,29.28,29.19,29.39,29.19,29.02,29.28,29.52,29.27,29.20,29.59,29.66,29.37,29.44,29.81,29.67,29.49,29.87,30.06,30.16,30.11,30.34,30.11,29.97,29.49,29.75,29.89,29.36,29.42,29.86,29.70,29.53,29.52,29.95,29.56,29.49,29.71,29.64,29.50,29.63,29.85,29.44,29.52,29.98,30.09,30.25,30.26,29.78,30.19,30.33,29.83,29.67,30.35,30.34,30.03,30.22,30.42,30.15,29.86,30.13,30.33,30.20,30.08,30.33,30.41,30.24,30.29,30.35,26.00,24.83,23.46,22.61,21.03,19.34,19.71,18.93,17.24,17.38,17.33,16.54,15.38,15.91,16.45,16.35,14.90,14.64,12.67,11.57,10.72,9.76,10.10,10.53,8.70,7.63,5.92,6.00,5.70,4.92,5.30,5.52,4.74,4.44,5.02,4.95,4.33,4.31,4.62,5.05,4.62,4.07,4.74,4.89,4.48,4.51,4.76,4.73,4.47,4.48,4.95,4.72,4.20,4.57,5.28,4.73,5.41,5.65,5.94,5.64,6.12,5.92,5.36,5.67,6.11,5.63,5.34,5.90,5.99,5.54,5.58,6.20,5.99,5.56,5.94,6.37,5.92,5.95,6.46,6.71,6.31,6.79,6.73,6.78,6.08,6.11,5.99,5.73,5.20,4.68,4.65,5.61,5.38,4.81,5.17,5.92,5.65,5.25,6.00,6.26,6.12,7.29,7.10,6.84,6.68,6.83,6.34,5.95,6.04,5.78,5.33,6.17,6.05,5.67,6.24,6.32,5.76,5.80,5.37,5.13,5.56,5.45,4.57,4.84,5.33,4.71,4.17,4.55,4.71,3.97,4.53,3.98,4.47,4.81,5.28,5.08,5.75,5.30,5.25,5.79,5.74,5.99,6.03,6.42,6.21,5.59,5.91,6.35,5.84,5.58,6.20,6.32,5.97,5.43,5.33,5.55,5.31,4.85,4.90,5.23,4.86,4.73,5.07,4.82,4.34,4.41,4.78,4.37,4.09,3.91,3.58,3.62,3.43,3.62,3.46,3.50,3.84,3.77,3.56,3.77,4.05,3.99,4.08,4.32,4.60,4.67,4.78,4.99,5.18,5.18,5.30,5.70,5.98,5.89,6.83,6.36,5.99,5.82,5.81,5.36,5.25,5.18,5.04,4.82,4.75,4.66,4.25,4.12,4.17,3.79,3.45,3.40,3.31,3.06,2.98,3.01,2.88,2.39,2.69,2.80,2.45,1.97,2.31,2.43,2.21,2.06,2.41,2.33,2.00,1.93,1.82,1.66,1.57,1.38,1.27,1.10,1.03,1.00,0.96,0.79,0.77,0.81,0.94,0.94,0.96,1.07,1.27,1.53,1.42,1.72,1.59,1.85,1.61,1.27,1.58,1.72,1.38,1.25,1.71,1.79,1.45,1.59,2.04,1.97,1.83,2.18,2.41,2.35,2.32,2.81,2.88,2.87,2.91,2.97,2.75,2.41,2.55,2.60,2.40,2.30,2.39,2.35,1.95,2.34,2.32,2.10,1.78,2.13,2.31,2.03,2.13,2.20,1.95,1.58,1.54,1.92,1.84,1.82,2.27,2.47,2.06,2.24,2.73,2.58,2.99,2.91,2.79,2.68,2.38,2.31,2.40,2.14,1.91,1.88,2.12,1.68,1.86,1.31,1.44,1.78,1.64,1.87,2.41,2.84,2.10,2.37,2.40,2.13,2.48,2.62,2.50,2.22,2.65,2.97,2.93,3.43,3.28,2.74,3.15,3.33,2.82,2.70,3.12,3.18,2.72,2.59,2.28,2.27,2.28,2.00,1.68,1.90,1.77,1.29,1.34,1.63,1.48,1.12,1.34,1.53,1.47,1.33,1.67,1.49,1.59,1.14,1.57,1.59,1.20,1.32,1.72,1.71,1.64,1.84,2.14,1.96,2.26,2.45,2.53,2.60,2.80,3.08,3.11,3.29,3.63,3.77,4.34,4.00,3.43,3.44,3.67,3.34,2.94,3.15,3.11,2.57,2.49,2.97,2.85,2.33,2.71,2.78,2.29,2.23,2.72,2.76,2.57,3.14,3.57,3.23,3.17,3.85,3.97,3.59,3.82,4.48,4.43,4.21,4.76,5.23,5.10,5.03,4.82,5.23,5.23,4.58,4.79,5.24,4.77,4.28,4.82,5.00,4.32,4.24,4.90,4.92,4.34,4.43,5.18,5.10,4.67,5.11,5.49,5.14,4.59,4.57,4.86,4.36,4.08,4.40,4.47,3.73,3.78,4.11,3.89,3.34,3.80,4.08,3.37,3.09,3.86,3.99,3.38,3.83,4.13,3.92,3.19,3.37,3.11,2.60,2.93,3.02,2.60,2.50,3.09,3.01,2.64,3.03,3.35,3.29,3.16,3.56,3.63,3.59,3.59,3.93,3.92,4.03,4.51,4.95,4.66,4.87,4.46,4.69,4.11,3.80,4.07,3.99,3.68,3.41,3.48,3.32,2.61,2.65,2.46,2.68,3.00,2.87,2.91,3.39,3.11,3.36,3.77,3.86,4.48,5.02,5.01,5.57,5.57,5.63,6.37,6.62,6.46,7.53,7.91,8.05,8.50,8.42,7.79,8.02,8.38,7.91,8.63,9.44,8.75,8.35,8.98,8.57,7.94,7.12,6.65,5.91,6.89,6.71,5.87,5.75,6.58,6.21,5.50,5.98,6.49,5.97,5.67,6.28,6.46,5.65,5.88,6.66,6.69,5.92,6.34,6.66,6.95,6.57,7.59,7.70,6.88,7.12,8.07,7.52,6.97,7.94,8.66,7.65,7.90,8.93,8.97,8.42,8.82,9.80,9.31,9.01,9.57,10.63,10.86,10.83,9.77,9.98,11.04,10.02,9.52,10.20,10.72,9.66,8.93,9.97,9.97,8.96,8.79,9.98,9.40,8.34,8.78,9.62,8.88,8.17,9.14],[31.06,30.95,30.98,30.85,30.75,30.70,30.84,30.71,30.62,30.62,30.74,30.64,30.20,30.54,30.44,30.31,30.52,29.95,30.24,29.99,30.06,30.23,30.20,30.41,30.44,30.64,30.49,30.48,30.41,30.26,29.99,30.30,30.26,30.00,29.91,30.18,29.95,29.85,30.15,30.07,29.81,29.63,29.84,29.83,29.76,29.69,29.84,29.69,29.46,29.89,29.71,29.84,29.63,29.83,29.87,29.88,30.08,30.02,30.17,29.77,30.15,30.17,29.96,29.97,30.21,30.00,29.85,30.19,30.26,29.95,30.07,30.26,30.14,30.08,30.26,30.38,30.09,30.33,30.50,30.50,30.44,30.72,30.39,30.61,30.52,30.30,30.68,30.38,30.47,30.08,30.16,30.29,30.15,30.01,30.26,30.30,30.05,29.98,30.19,30.34,30.31,30.60,30.56,30.39,30.46,30.52,30.37,30.25,30.52,30.54,30.20,30.41,30.44,30.14,30.21,30.41,30.50,30.50,30.31,30.48,30.41,30.20,30.06,30.16,30.11,29.85,29.93,30.25,30.06,29.59,29.95,29.48,29.61,29.68,29.98,29.46,29.83,29.25,28.91,29.29,28.76,29.28,28.83,29.51,29.50,28.60,28.78,29.56,29.32,28.90,29.41,29.84,29.79,29.32,29.73,29.64,28.94,29.09,29.56,29.40,28.65,29.26,29.56,29.36,28.80,29.28,29.60,29.27,28.93,29.57,29.03,28.74,28.81,29.33,29.48,28.52,28.99,29.12,28.89,28.43,29.03,29.04,28.39,28.40,29.05,28.70,28.33,28.71,28.97,28.55,28.40,28.68,29.21,28.67,29.22,29.05,28.73,28.77,28.66,28.29,28.24,28.52,28.36,28.24,28.10,28.43,28.17,27.65,28.16,28.04,27.81,28.34,28.40,27.85,28.06,28.42,28.41,28.08,28.49,28.75,28.23,28.48,28.94,28.90,28.52,29.02,29.51,29.31,29.08,29.56,29.42,29.18,28.71,28.77,28.77,28.25,27.86,28.42,28.15,28.20,27.70,27.82,27.92,28.37,27.95,28.56,28.08,28.65,28.45,28.60,28.29,29.33,28.92,28.29,28.77,29.27,29.07,28.59,29.35,29.36,28.89,28.73,29.38,29.00,28.66,29.20,29.40,29.06,29.16,29.56,29.69,29.74,29.53,29.89,29.73,29.20,29.49,29.74,29.33,28.78,29.64,29.69,29.16,29.11,29.77,29.64,29.06,29.17,29.76,29.42,29.24,29.36,29.09,28.89,28.74,28.76,28.22,28.87,29.04,28.44,28.95,29.25,29.49,29.07,29.74,29.76,29.30,29.07,29.16,28.88,28.54,28.70,28.64,28.23,27.89,28.26,27.62,27.62,28.19,28.25,28.03,28.44,28.45,28.78,28.28,28.77,28.57,28.25,28.65,28.76,28.76,28.41,28.99,28.86,28.90,29.57,29.33,29.06,29.30,29.68,29.31,29.16,29.74,29.71,29.64,29.49,29.27,29.19,28.67,28.50,28.62,28.60,28.57,28.54,28.39,28.44,28.50,28.15,27.95,28.18,28.23,27.96,27.97,28.22,28.18,27.99,28.23,28.52,28.59,28.31,28.66,28.79,28.46,28.86,29.00,28.72,29.19,29.53,29.38,29.03,29.74,29.79,29.29,29.47,30.29,30.00,30.27,30.04,29.65,29.41,29.87,29.61,29.40,29.49,29.49,29.50,29.48,29.50,29.66,29.28,29.33,29.51,29.10,29.09,29.10,29.35,28.67,29.14,29.43,28.72,28.62,29.14,29.03,28.39,28.47,28.66,28.72,28.32,28.69,29.14,28.84,28.70,28.71,28.78,28.97,28.55,28.68,29.14,29.02,28.62,29.04,29.24,29.11,28.93,29.40,29.61,29.54,29.39,29.99,30.01,29.41,29.92,29.73,29.77,29.49,29.41,29.35,29.14,28.74,28.93,28.98,28.46,28.38,28.52,28.26,28.02,28.30,28.34,27.72,28.08,28.40,28.06,28.11,28.33,29.04,28.94,28.37,28.32,28.89,28.70,27.98,28.09,28.69,28.24,27.76,28.20,28.30,28.15,28.34,28.44,28.50,28.55,28.87,29.07,29.11,29.33,29.35,29.62,29.75,30.00,30.12,30.13,29.89,30.31,29.78,29.43,30.07,29.95,29.43,29.36,29.85,29.84,29.32,28.75,29.02,29.41,28.54,28.35,29.34,29.64,28.90,29.14,29.90,29.53,30.06,29.86,30.10,30.31,30.55,30.21,30.55,30.35,30.28,30.66,30.47,30.45,30.49,30.45,30.22,30.11,30.38,29.75,30.29,30.14,30.16,29.60,29.51,29.98,29.68,29.58,29.30,29.24,29.59,29.30,29.20,29.44,29.73,29.49,29.33,29.70,29.92,29.49,29.66,29.99,29.92,29.57,30.05,30.24,30.22,30.17,30.30,30.11,29.96,29.53,29.82,29.90,29.52,29.52,29.81,29.85,29.61,29.53,30.01,29.76,29.63,29.67,29.77,29.74,29.64,29.95,29.54,29.56,29.96,30.17,30.30,30.35,29.90,30.33,30.45,30.01,29.91,30.50,30.45,30.15,30.36,30.56,30.30,29.99,30.34,30.45,30.30,30.21,30.46,30.45,30.21,30.23,30.40,26.43,25.31,23.70,23.10,21.45,20.19,20.47,19.53,18.20,18.58,18.58,17.08,15.73,16.45,16.72,16.38,14.94,14.66,12.81,11.03,10.31,9.62,9.98,10.47,8.50,7.50,5.74,5.65,5.26,4.53,4.99,5.17,4.41,4.20,4.70,4.64,4.02,4.16,4.42,4.72,4.30,3.89,4.66,4.68,4.27,4.34,4.60,4.57,4.09,4.23,4.72,4.48,3.89,4.38,4.97,4.47,5.10,5.14,5.57,5.25,5.70,5.57,4.91,5.37,5.73,5.21,4.94,5.45,5.64,5.19,5.29,5.76,5.65,5.23,5.55,5.96,5.57,5.58,6.00,6.20,6.01,6.36,6.29,6.27,5.73,5.71,5.64,5.35,4.82,4.56,4.35,5.31,5.14,4.67,4.98,5.61,5.26,5.06,5.53,5.87,5.64,6.86,6.74,6.34,6.16,6.31,5.91,5.56,5.72,5.59,5.13,5.70,5.72,5.30,5.78,5.99,5.49,5.64,5.21,4.94,5.37,5.22,4.40,4.64,5.16,4.60,4.00,4.33,4.54,3.82,4.25,3.86,4.28,4.39,4.98,4.84,5.31,4.97,4.94,5.35,5.38,5.46,5.53,5.84,5.71,5.27,5.48,5.84,5.38,5.40,5.74,5.78,5.45,5.07,4.93,5.13,5.02,4.52,4.71,4.92,4.72,4.54,4.91,4.55,4.18,4.09,4.54,4.18,3.86,3.67,3.57,3.59,3.02,3.61,3.19,3.18,3.64,3.85,3.49,3.88,3.96,3.93,3.93,4.16,4.41,4.39,4.52,4.85,4.86,4.96,5.03,5.29,5.53,5.44,6.35,5.72,5.45,5.28,5.30,4.98,4.94,4.83,4.70,4.37,4.47,4.33,4.03,3.78,3.90,3.70,3.39,3.35,3.16,3.02,2.66,2.83,2.71,2.22,2.34,2.47,2.34,1.90,2.15,2.23,1.98,1.99,2.31,2.23,1.94,1.87,1.75,1.64,1.50,1.32,1.22,1.17,1.09,0.93,0.93,0.92,0.78,0.76,0.79,0.89,0.92,0.91,1.09,1.33,1.13,1.42,1.30,1.57,1.37,1.05,1.38,1.53,1.15,1.07,1.51,1.62,1.28,1.55,1.82,1.75,1.69,2.02,2.19,2.17,2.17,2.57,2.69,2.72,2.74,2.79,2.63,2.23,2.40,2.46,2.16,2.06,2.21,2.13,1.72,1.91,2.07,1.82,1.62,1.80,2.04,1.78,1.97,1.95,1.69,1.39,1.38,1.71,1.75,1.67,2.14,2.29,1.87,1.97,2.48,2.36,2.72,2.62,2.51,2.40,2.12,2.06,2.10,1.96,1.70,1.69,1.93,1.60,1.73,1.30,1.31,1.62,1.49,1.56,2.18,2.59,1.75,1.99,2.21,1.83,2.29,2.35,2.25,2.00,2.44,2.67,2.64,3.12,2.96,2.53,2.88,3.03,2.60,2.46,2.99,2.95,2.59,2.46,2.13,2.05,2.04,1.87,1.65,1.60,1.60,1.29,1.14,1.40,1.39,1.07,1.11,1.36,1.42,1.33,1.67,1.51,1.60,1.19,1.61,1.59,1.30,1.45,1.70,1.64,1.62,1.89,2.11,1.83,2.22,2.44,2.43,2.47,2.72,3.02,2.95,3.06,3.47,3.58,4.13,3.74,3.18,3.16,3.44,3.14,2.77,2.93,2.91,2.46,2.32,2.82,2.67,2.23,2.57,2.63,2.20,2.12,2.61,2.62,2.43,2.87,3.39,3.03,2.94,3.65,3.84,3.42,3.60,4.26,4.31,3.89,4.47,4.89,4.83,4.69,4.35,4.87,4.84,4.35,4.43,4.86,4.56,4.04,4.56,4.78,4.10,4.00,4.70,4.58,4.15,4.30,4.86,4.76,4.44,4.88,5.17,4.86,4.33,4.37,4.59,4.03,3.72,4.11,4.18,3.47,3.53,3.81,3.55,3.10,3.55,3.74,3.05,2.92,3.63,3.78,3.18,3.73,3.93,3.48,2.83,3.11,2.79,2.39,2.60,2.76,2.39,2.38,2.75,2.93,2.38,2.80,3.05,3.07,2.93,3.16,3.46,3.29,3.24,3.81,3.91,3.80,4.23,4.63,4.41,4.58,4.39,4.49,4.13,3.87,3.91,3.94,3.35,3.24,3.47,3.33,2.79,2.36,2.23,2.93,2.95,2.85,2.91,3.25,3.20,3.26,3.61,3.83,4.26,4.67,4.75,5.17,5.17,5.29,5.89,6.20,6.01,7.01,7.61,7.54,8.16,7.92,7.33,7.63,8.01,7.51,8.21,8.86,8.17,7.62,8.30,7.77,7.32,6.70,6.27,5.65,6.48,6.13,5.51,5.57,6.07,5.68,5.16,5.64,5.93,5.55,5.35,5.80,5.83,5.22,5.48,6.11,6.10,5.51,5.86,6.20,6.35,6.08,6.99,6.95,6.26,6.60,7.33,6.94,6.47,7.33,7.88,7.18,7.34,8.09,8.22,7.64,8.01,8.75,8.75,8.36,8.70,9.89,10.22,10.21,8.91,9.21,10.26,9.13,8.64,9.42,9.94,8.93,8.39,9.08,9.15,8.47,8.32,9.02,8.60,7.86,8.01,8.80,8.12,7.84,8.90],[30.95,30.89,30.86,30.77,30.69,30.57,30.78,30.64,30.50,30.52,30.62,30.54,30.04,30.47,30.34,30.19,30.37,29.77,30.17,29.70,29.87,30.15,30.20,30.34,30.41,30.58,30.46,30.50,30.44,30.27,30.06,30.34,30.24,30.04,29.94,30.14,29.94,29.84,30.12,30.03,29.82,29.62,29.79,29.77,29.67,29.70,29.87,29.67,29.35,29.85,29.87,29.91,29.63,29.89,29.95,29.84,30.06,30.05,30.09,29.67,30.11,30.17,29.86,29.95,30.15,29.99,29.90,30.20,30.22,30.03,30.07,30.22,30.13,30.11,30.25,30.41,30.13,30.36,30.53,30.50,30.46,30.69,30.45,30.65,30.51,30.28,30.66,30.36,30.43,30.12,30.18,30.35,30.17,30.08,30.18,30.29,30.09,30.06,30.13,30.30,30.26,30.54,30.54,30.36,30.40,30.49,30.38,30.26,30.50,30.54,30.19,30.34,30.32,30.06,30.14,30.35,30.35,30.47,30.35,30.43,30.37,30.18,30.07,30.18,30.10,29.84,29.94,30.24,30.06,29.55,29.92,29.35,29.63,29.64,29.97,29.40,29.71,29.23,28.92,29.27,28.78,29.33,28.90,29.43,29.44,28.68,28.81,29.47,29.29,28.96,29.35,29.74,29.74,29.33,29.67,29.51,28.94,29.04,29.53,29.32,28.67,29.17,29.42,29.33,28.69,29.25,29.47,29.18,28.74,29.46,28.96,28.62,28.61,29.18,29.07,28.19,28.72,29.03,28.54,28.28,28.88,28.98,28.39,28.32,29.04,28.67,28.26,28.85,29.02,28.60,28.60,28.75,29.22,28.69,29.24,29.13,28.80,28.86,28.84,28.44,28.35,28.63,28.42,28.39,28.24,28.36,28.10,27.59,28.17,27.94,27.77,28.10,28.30,27.85,27.88,28.27,28.33,27.85,28.38,28.69,28.31,28.45,28.92,28.91,28.55,28.99,29.48,29.25,29.01,29.55,29.35,29.17,28.78,28.63,28.70,28.35,27.74,28.13,28.18,28.09,27.40,28.20,27.24,28.30,27.68,28.39,28.05,28.60,28.45,28.57,28.57,29.32,28.84,28.24,28.78,29.37,28.63,28.38,29.30,29.23,28.60,28.67,29.29,29.02,28.66,29.34,29.39,28.91,29.18,29.64,29.66,29.81,29.45,29.89,29.82,29.29,29.34,29.74,29.30,28.75,29.54,29.64,29.01,29.03,29.67,29.64,28.89,29.24,29.71,29.41,29.31,29.42,29.19,28.74,28.61,28.84,28.31,28.78,29.05,28.55,28.90,29.25,29.50,29.01,29.70,29.72,29.20,29.00,29.06,28.74,28.48,28.46,28.51,28.09,27.75,28.12,27.73,27.59,28.12,28.33,28.19,28.55,28.52,29.20,28.83,29.02,28.97,28.80,28.92,28.91,29.10,29.02,29.28,28.96,29.11,29.51,29.38,29.27,29.38,29.61,29.33,29.29,29.67,29.71,29.57,29.41,29.20,29.19,28.81,28.79,28.86,28.83,29.12,28.47,28.07,28.76,29.00,28.31,28.34,28.26,28.34,27.95,28.14,28.38,28.27,27.90,28.36,28.74,28.85,28.52,28.85,29.00,28.62,28.96,29.08,29.00,29.26,29.56,29.48,29.20,29.67,29.76,29.42,29.58,30.20,29.91,30.23,29.97,29.62,29.44,29.76,29.64,29.55,29.69,29.53,29.64,29.66,29.50,29.70,29.41,29.31,29.57,29.23,29.09,29.06,29.38,28.79,29.06,29.43,28.74,28.57,29.03,29.10,28.38,28.55,28.69,28.82,28.48,28.74,29.21,29.02,28.82,28.72,28.88,28.98,28.64,28.63,29.10,29.03,28.69,29.06,29.26,29.13,28.99,29.32,29.60,29.51,29.26,29.93,29.93,29.33,29.79,29.61,29.69,29.46,29.47,29.27,29.07,28.60,28.91,28.84,28.47,28.36,28.49,28.29,28.10,28.34,28.22,27.67,28.12,28.43,28.13,28.04,28.15,28.70,28.86,28.24,28.36,28.90,28.60,27.93,28.04,28.58,28.13,27.83,28.25,28.32,28.11,28.28,28.54,28.51,28.51,28.70,29.09,29.10,29.29,29.29,29.51,29.69,29.88,29.99,30.00,29.75,30.22,29.72,29.35,29.88,29.91,29.41,29.34,29.80,29.78,29.29,28.73,29.05,29.33,28.70,28.52,29.39,29.68,28.90,29.15,29.85,29.46,30.04,29.91,30.08,30.33,30.49,30.16,30.44,30.28,30.27,30.56,30.39,30.41,30.41,30.42,30.21,30.17,30.36,29.82,30.26,30.11,30.15,29.60,29.54,29.97,29.68,29.60,29.33,29.24,29.62,29.40,29.24,29.46,29.69,29.48,29.27,29.64,29.87,29.39,29.70,29.95,29.86,29.69,29.94,30.15,30.19,30.14,30.29,30.16,30.05,29.63,29.96,30.07,29.53,29.64,30.00,29.94,29.60,29.61,30.08,29.85,29.59,29.73,29.78,29.73,29.67,29.97,29.58,29.56,29.96,30.16,30.28,30.34,29.92,30.31,30.41,29.98,29.91,30.47,30.38,30.13,30.33,30.51,30.25,30.02,30.30,30.37,30.28,30.24,30.40,30.38,30.23,30.27,30.34,26.57,25.26,23.92,23.16,21.30,20.18,20.45,19.77,17.99,18.83,18.45,16.75,15.95,17.03,17.05,16.54,15.70,14.73,13.42,11.38,10.28,9.71,10.41,10.94,8.78,7.57,5.71,5.56,5.38,4.55,5.05,5.31,4.40,4.10,4.84,4.70,4.05,4.13,4.41,4.83,4.39,3.89,4.71,4.91,4.55,4.16,4.76,4.84,4.08,4.26,4.77,4.65,3.88,4.42,5.07,4.47,5.15,5.15,5.56,5.35,5.66,5.51,5.10,5.46,5.64,5.27,5.24,5.42,5.51,5.27,5.25,5.70,5.51,5.20,5.48,5.87,5.56,5.55,5.94,6.12,5.69,6.23,6.06,6.11,5.67,5.65,5.54,5.30,4.86,4.66,4.31,5.31,5.05,4.77,4.96,5.43,5.17,4.93,5.45,5.66,5.47,6.71,6.61,6.36,5.91,6.14,5.80,5.53,5.57,5.43,5.00,5.47,5.46,5.09,5.57,5.80,5.29,5.44,4.96,4.91,5.31,5.31,4.16,4.69,5.28,4.62,3.89,4.23,4.44,3.91,4.25,3.88,4.34,4.56,4.93,4.87,5.31,4.94,5.01,5.35,5.42,5.48,5.58,5.83,5.72,5.26,5.48,5.85,5.43,5.53,5.84,5.88,5.51,5.22,5.07,5.30,5.16,4.65,5.12,5.14,4.94,4.58,5.04,4.69,4.27,4.40,4.69,4.25,4.01,3.91,3.45,3.62,3.35,3.49,3.29,3.34,3.78,3.81,3.28,3.85,4.35,4.02,4.06,4.41,4.53,4.48,4.57,4.96,4.99,4.90,5.02,5.33,5.59,5.53,6.30,5.79,5.51,5.35,5.38,5.16,4.95,4.85,4.75,4.46,4.56,4.50,4.11,4.01,3.99,3.78,3.34,3.45,3.30,3.03,2.76,2.90,2.78,2.31,2.50,2.59,2.36,2.00,2.36,2.31,1.99,2.04,2.37,2.29,2.09,2.00,1.81,1.74,1.62,1.44,1.33,1.26,1.21,1.00,0.94,0.93,0.93,0.79,0.77,0.80,0.97,0.94,0.96,1.31,1.11,1.42,1.29,1.56,1.36,1.04,1.38,1.51,1.18,1.13,1.54,1.60,1.36,1.53,1.78,1.71,1.70,1.97,2.17,2.16,2.22,2.54,2.81,2.66,2.75,2.77,2.52,2.19,2.35,2.39,2.05,1.95,2.14,2.05,1.74,1.86,2.01,1.75,1.58,1.82,1.97,1.72,1.90,1.89,1.68,1.35,1.38,1.67,1.73,1.65,2.04,2.18,1.92,1.92,2.37,2.30,2.67,2.56,2.52,2.38,2.09,1.99,2.09,1.97,1.69,1.81,1.92,1.58,1.71,1.24,1.28,1.54,1.33,1.54,2.02,2.40,1.69,1.90,2.01,1.82,2.11,2.28,2.10,1.95,2.26,2.50,2.52,3.03,2.88,2.40,2.73,2.93,2.51,2.39,2.86,2.84,2.46,2.35,2.13,1.99,1.92,1.84,1.55,1.57,1.52,1.21,1.07,1.31,1.28,0.97,0.99,1.24,1.25,1.19,1.51,1.37,1.54,1.23,1.62,1.57,1.25,1.42,1.69,1.59,1.60,1.87,1.95,1.79,2.12,2.35,2.37,2.39,2.62,2.89,2.80,2.87,3.33,3.45,4.02,3.66,3.09,3.05,3.31,2.98,2.64,2.73,2.74,2.30,2.17,2.60,2.55,2.10,2.40,2.49,2.08,1.95,2.43,2.55,2.39,2.80,3.14,2.99,2.84,3.39,3.65,3.29,3.43,4.12,4.25,3.87,4.33,4.79,4.75,4.65,4.29,4.73,4.79,4.34,4.30,4.81,4.54,4.07,4.46,4.70,4.04,4.00,4.59,4.54,4.18,4.35,4.78,4.70,4.45,4.79,5.01,4.81,4.35,4.61,4.60,4.12,3.67,4.17,4.18,3.49,3.50,3.77,3.60,3.07,3.45,3.70,3.06,2.91,3.45,3.68,3.09,3.58,3.80,3.55,2.84,3.03,2.75,2.36,2.67,2.72,2.38,2.31,2.84,2.95,2.37,2.83,3.10,3.16,2.94,3.38,3.57,3.32,3.40,3.92,4.00,3.84,4.29,4.63,4.42,4.53,4.44,4.49,4.19,4.01,4.08,3.98,3.39,3.31,3.60,3.32,2.84,2.39,2.17,2.89,2.92,2.80,2.84,3.24,3.22,3.15,3.55,3.89,4.28,4.61,4.76,5.13,5.09,5.24,5.76,6.00,5.87,6.74,7.26,7.17,7.68,7.42,7.16,7.29,7.57,7.26,7.72,8.51,7.73,7.29,8.00,7.39,6.96,6.49,6.03,5.56,6.17,5.87,5.27,5.53,5.83,5.54,4.98,5.52,5.74,5.47,5.29,5.62,5.59,5.14,5.37,5.90,5.92,5.45,5.77,6.05,6.28,5.99,6.83,6.80,6.25,6.37,7.08,6.71,6.35,6.99,7.49,6.97,7.08,7.68,7.93,7.26,7.67,8.31,8.30,8.06,8.26,9.56,9.75,9.77,8.60,8.69,9.67,8.81,8.27,8.90,9.43,8.64,7.94,8.62,8.68,8.18,7.99,8.60,8.28,7.57,7.65,8.41,7.77,7.48,8.47],[31.00,30.97,30.97,30.86,30.76,30.79,30.88,30.76,30.66,30.66,30.74,30.71,30.31,30.56,30.49,30.38,30.56,29.99,30.27,29.75,29.85,30.04,30.26,30.30,30.40,30.57,30.43,30.50,30.48,30.30,30.16,30.38,30.31,30.04,30.03,30.09,29.85,29.62,30.17,30.10,29.83,29.52,29.87,29.82,29.65,29.65,29.98,29.75,29.43,29.95,30.08,29.88,29.82,30.10,30.24,29.98,30.17,30.19,30.21,29.72,30.18,30.31,30.03,29.98,30.33,30.17,30.00,30.33,30.42,30.17,30.19,30.44,30.35,30.22,30.41,30.57,30.26,30.39,30.62,30.55,30.46,30.75,30.52,30.68,30.59,30.40,30.71,30.44,30.48,30.13,30.27,30.45,30.28,30.12,30.33,30.47,30.28,30.25,30.29,30.43,30.45,30.62,30.61,30.51,30.56,30.53,30.44,30.38,30.58,30.60,30.38,30.50,30.46,30.30,30.28,30.48,30.53,30.61,30.42,30.55,30.54,30.36,30.16,30.29,30.28,30.00,30.00,30.32,30.21,29.98,30.04,29.57,29.59,29.69,29.93,29.55,29.85,29.30,28.87,29.51,29.02,29.43,29.00,29.56,29.62,28.56,28.76,29.59,29.36,28.96,29.43,29.84,29.76,29.40,29.71,29.59,28.82,29.08,29.54,29.32,28.56,29.24,29.63,29.35,28.74,29.32,29.68,29.26,29.01,29.79,29.49,28.94,28.69,29.28,29.07,28.48,28.95,29.20,28.87,28.55,28.95,29.15,28.74,28.38,29.05,28.92,28.55,28.84,29.08,28.90,28.66,28.74,29.32,29.03,29.39,29.31,28.85,29.06,29.12,28.49,28.63,28.85,28.79,28.74,28.42,28.65,28.50,27.94,28.34,28.36,28.13,28.35,28.61,28.13,28.10,28.64,28.61,28.24,28.65,29.17,28.65,28.72,29.39,28.95,28.74,29.07,29.64,29.41,29.28,29.58,29.39,29.21,28.92,28.86,28.77,28.51,28.15,28.40,28.24,28.61,27.83,28.47,28.32,27.87,28.22,28.68,28.36,28.91,28.49,28.78,28.46,29.27,28.98,28.40,28.69,29.23,28.86,28.49,29.15,29.14,28.77,28.75,29.26,29.15,28.89,29.36,29.50,29.49,29.64,29.73,30.06,29.93,29.92,30.01,29.83,29.33,29.49,29.72,29.28,28.84,29.57,29.59,29.01,29.10,29.68,29.47,28.96,29.25,29.74,29.37,29.36,29.53,29.28,28.79,28.88,29.19,28.65,28.95,29.26,28.81,29.01,29.26,29.59,29.14,29.78,29.70,29.25,29.12,29.12,28.86,28.76,28.80,28.71,28.27,28.26,28.52,28.34,27.89,28.48,28.89,28.78,28.78,29.05,29.33,28.85,29.06,28.94,28.65,29.03,28.94,29.10,28.87,29.22,28.92,29.06,29.65,29.45,29.30,29.39,29.75,29.35,29.35,29.82,29.79,29.51,29.49,29.23,29.00,28.78,28.94,28.62,28.67,29.05,28.88,28.29,28.75,29.16,28.74,28.43,28.39,28.47,28.37,28.34,28.67,28.80,28.56,28.79,29.19,29.27,28.90,29.09,29.43,28.95,29.05,29.24,29.01,29.30,29.69,29.55,29.28,29.82,29.90,29.37,29.59,30.32,30.09,30.35,30.12,29.67,29.47,29.90,29.68,29.58,29.61,29.60,29.74,29.66,29.58,29.78,29.53,29.39,29.70,29.44,29.36,29.36,29.57,29.04,29.33,29.62,28.92,28.86,29.37,29.37,28.68,28.65,29.02,29.03,28.65,29.00,29.51,29.12,29.18,28.92,29.10,29.18,28.73,28.99,29.34,29.27,28.98,29.24,29.43,29.28,29.21,29.56,29.76,29.71,29.45,30.02,30.03,29.47,29.93,29.76,29.81,29.55,29.61,29.43,29.27,28.95,29.09,29.12,28.81,28.75,28.65,28.54,28.42,28.54,28.71,28.21,28.47,28.64,28.64,28.30,28.56,29.11,28.90,28.67,28.61,29.11,28.90,28.42,28.47,28.96,28.74,28.35,28.78,28.80,28.55,28.76,28.91,28.72,28.90,28.99,29.32,29.12,29.37,29.39,29.63,29.78,29.99,30.12,30.17,29.84,30.28,29.88,29.43,29.98,30.06,29.63,29.50,29.89,29.97,29.41,28.98,29.34,29.51,28.90,28.95,29.59,29.84,29.25,29.40,30.07,29.77,30.26,30.09,30.21,30.49,30.57,30.26,30.58,30.39,30.30,30.67,30.48,30.45,30.52,30.47,30.16,30.10,30.38,29.79,30.33,30.19,30.21,29.60,29.66,30.12,29.77,29.76,29.60,29.43,29.65,29.44,29.41,29.53,29.80,29.62,29.39,29.75,29.91,29.46,29.67,29.97,29.95,29.69,30.00,30.27,30.31,30.21,30.44,30.27,30.26,29.80,30.14,30.09,29.59,29.81,30.10,29.96,29.72,29.82,30.12,29.89,29.82,29.88,29.87,29.81,29.90,30.07,29.67,29.70,30.11,30.24,30.29,30.36,30.01,30.34,30.46,30.05,29.85,30.51,30.47,30.25,30.34,30.59,30.35,30.07,30.33,30.50,30.41,30.24,30.50,30.50,30.34,30.36,30.44,26.41,25.44,23.56,23.11,21.74,20.45,20.53,19.88,18.39,19.18,18.63,17.53,15.93,16.68,16.95,16.72,16.23,15.01,13.65,11.68,10.56,9.64,10.66,10.87,8.80,7.61,5.71,5.67,5.44,4.71,5.24,5.34,4.52,4.42,5.09,4.90,4.16,4.31,4.57,5.07,4.66,4.13,4.87,5.17,4.45,4.58,4.92,5.07,4.49,4.69,5.13,4.90,4.11,4.65,5.44,4.65,5.43,5.69,5.97,5.57,6.10,5.99,5.37,5.76,6.19,5.74,5.42,5.88,6.08,5.63,5.56,6.17,5.99,5.45,5.83,6.25,5.71,5.72,6.21,6.31,5.89,6.33,6.34,6.44,5.96,5.88,5.72,5.58,5.05,4.85,4.62,5.60,5.43,5.06,5.31,5.84,5.75,5.46,5.83,6.16,6.08,7.32,7.26,6.97,6.47,6.67,6.43,6.05,6.13,5.90,5.44,6.00,5.93,5.55,6.03,6.19,5.60,5.64,5.22,5.05,5.60,5.59,4.56,4.95,5.65,4.86,4.28,4.54,4.89,4.17,4.53,4.02,4.43,4.80,5.26,5.16,5.63,5.23,5.37,5.64,5.69,5.83,5.67,6.23,6.13,5.42,5.66,6.20,5.66,5.50,6.07,6.26,5.75,5.37,5.29,5.55,5.18,4.79,4.95,5.24,4.85,4.68,5.13,4.79,4.30,4.52,4.76,4.38,3.91,3.97,3.40,3.65,3.38,3.62,3.42,3.30,3.72,3.96,3.57,3.88,4.25,4.03,3.98,4.36,4.60,4.46,4.60,4.95,5.18,5.10,4.99,5.39,5.79,5.79,6.74,6.14,5.70,5.47,5.60,5.25,5.04,4.92,4.81,4.50,4.48,4.37,4.01,3.74,3.91,3.47,3.36,3.36,3.16,2.96,2.81,2.97,2.79,2.36,2.63,2.68,2.45,2.14,2.44,2.45,2.13,2.24,2.55,2.44,2.14,2.09,1.96,1.85,1.72,1.56,1.41,1.33,1.30,1.18,1.01,0.94,1.00,0.89,0.79,0.76,0.81,0.95,0.98,1.35,1.22,1.51,1.39,1.61,1.49,1.15,1.49,1.64,1.37,1.32,1.58,1.71,1.57,1.65,1.97,1.95,1.87,2.17,2.37,2.46,2.37,2.76,3.04,2.94,2.99,3.03,2.76,2.44,2.57,2.63,2.25,2.16,2.29,2.22,1.89,1.99,2.15,1.91,1.71,1.94,2.07,1.82,1.99,2.02,1.75,1.44,1.33,1.69,1.61,1.70,2.13,2.22,1.95,2.04,2.42,2.33,2.78,2.70,2.66,2.39,2.20,2.11,2.16,2.01,1.78,1.83,1.92,1.49,1.58,1.09,1.15,1.45,1.33,1.61,2.10,2.55,1.75,1.97,2.05,1.81,2.17,2.29,2.15,1.85,2.32,2.61,2.54,2.98,2.86,2.37,2.63,2.83,2.45,2.31,2.75,2.73,2.37,2.25,2.09,2.01,1.91,1.73,1.59,1.55,1.49,1.24,1.16,1.36,1.28,0.95,1.09,1.29,1.27,1.10,1.45,1.30,1.48,1.18,1.55,1.55,1.16,1.37,1.68,1.57,1.51,1.85,2.00,1.75,2.11,2.28,2.35,2.29,2.58,2.82,2.72,2.78,3.20,3.32,3.91,3.52,3.00,2.99,3.24,2.94,2.65,2.82,2.80,2.37,2.20,2.66,2.62,2.12,2.50,2.60,2.15,2.06,2.54,2.67,2.45,2.88,3.22,3.17,3.03,3.55,3.72,3.43,3.43,4.17,4.14,3.77,4.37,4.83,4.77,4.69,4.34,4.98,4.91,4.12,4.42,4.99,4.52,4.01,4.61,4.85,4.15,4.08,4.69,4.65,4.16,4.29,4.84,4.75,4.48,4.95,5.09,4.91,4.33,4.48,4.59,4.15,3.94,4.19,4.19,3.52,3.66,3.78,3.58,3.08,3.55,3.75,3.16,2.93,3.45,3.69,3.22,3.73,4.07,3.98,3.01,3.24,3.05,2.39,2.70,2.75,2.44,2.53,2.76,2.89,2.46,2.82,3.14,3.25,2.90,3.23,3.46,3.44,3.52,3.94,4.00,3.97,4.42,4.79,4.51,4.62,4.45,4.56,4.16,3.84,3.95,3.87,3.46,3.41,3.59,3.16,2.94,2.44,2.17,2.66,2.85,2.65,2.70,3.24,3.09,3.21,3.52,3.84,4.24,4.74,4.86,5.29,5.34,5.30,5.96,6.17,6.03,6.95,7.23,7.30,7.66,7.49,7.11,7.22,7.55,7.11,7.81,8.60,7.85,7.44,8.02,7.66,7.14,6.58,6.20,5.47,6.32,6.13,5.46,5.34,5.94,5.80,5.11,5.49,5.84,5.47,5.29,5.58,5.79,5.29,5.28,5.95,6.15,5.55,5.94,6.20,6.49,6.18,7.08,7.09,6.36,6.67,7.54,6.82,6.49,7.29,7.94,6.99,7.35,8.25,8.03,7.65,8.07,8.82,8.33,8.13,8.70,9.80,9.99,9.81,8.79,8.79,9.81,8.97,8.38,9.15,9.47,8.82,8.09,8.79,8.87,8.24,8.06,8.78,8.61,7.74,7.97,8.66,8.20,7.70,8.52],[31.03,31.00,30.95,30.83,30.73,30.63,30.77,30.70,30.54,30.54,30.64,30.61,30.12,30.54,30.50,30.30,30.45,29.94,30.25,29.80,29.89,29.87,30.07,30.30,30.30,30.56,30.31,30.39,30.41,30.22,29.99,30.34,30.26,29.98,29.95,30.23,30.03,29.82,30.30,30.18,29.91,29.70,29.90,29.85,29.80,29.79,30.01,29.76,29.65,30.06,30.02,29.97,29.84,30.13,30.20,29.95,30.19,30.23,30.21,29.72,30.21,30.31,30.10,30.01,30.31,30.18,30.01,30.34,30.29,30.11,30.18,30.29,30.16,30.16,30.33,30.41,30.17,30.38,30.55,30.48,30.36,30.65,30.34,30.60,30.52,30.32,30.56,30.26,30.43,30.04,30.24,30.35,30.18,30.07,30.35,30.34,30.23,30.21,30.26,30.41,30.45,30.68,30.67,30.51,30.57,30.50,30.47,30.38,30.62,30.69,30.41,30.59,30.55,30.30,30.31,30.50,30.51,30.53,30.38,30.52,30.43,30.25,30.20,30.32,30.28,30.04,30.04,30.39,30.29,29.71,30.04,29.51,29.64,29.78,30.07,29.59,29.90,29.39,28.93,29.51,28.97,29.52,28.94,29.64,29.69,28.67,28.99,29.59,29.36,29.01,29.47,29.90,29.83,29.44,29.79,29.64,28.93,29.06,29.70,29.36,28.77,29.38,29.65,29.40,29.01,29.52,29.74,29.38,29.18,29.71,29.34,29.00,28.98,29.54,29.42,28.73,29.21,29.26,29.08,28.66,29.05,29.14,28.74,28.51,29.12,28.89,28.51,28.87,29.13,28.88,28.72,28.93,29.34,28.94,29.43,29.21,28.87,28.99,28.99,28.60,28.43,28.80,28.73,28.66,28.39,28.68,28.61,28.12,28.48,28.37,28.21,28.58,28.71,28.43,28.60,28.71,28.74,28.54,28.92,29.09,28.71,28.93,29.18,29.24,28.97,29.22,29.65,29.43,29.38,29.70,29.46,29.27,29.15,29.21,28.84,28.59,28.27,28.69,28.27,28.56,28.02,28.77,28.35,28.69,27.67,28.80,28.23,28.79,28.52,28.71,28.37,29.23,28.94,28.42,28.67,29.27,28.95,28.56,29.32,29.32,29.04,28.92,29.50,29.39,29.15,29.41,29.62,29.30,29.47,29.81,29.95,29.93,29.78,30.04,29.86,29.53,29.69,29.84,29.47,29.20,29.71,29.71,29.14,29.34,29.78,29.67,29.21,29.33,29.87,29.47,29.44,29.57,29.29,29.01,28.97,29.09,28.48,29.02,29.20,28.76,29.09,29.33,29.58,29.21,29.87,29.75,29.38,29.18,29.25,29.15,28.85,28.83,28.91,28.57,28.24,28.73,28.18,27.79,28.51,28.58,28.31,28.64,28.84,28.89,28.70,28.95,28.51,28.37,28.84,28.97,29.01,28.77,29.25,29.00,29.07,29.79,29.56,29.29,29.32,29.73,29.37,29.22,29.78,29.78,29.64,29.50,29.34,29.07,28.70,28.80,28.78,28.70,28.82,28.65,28.27,28.59,29.11,28.63,28.45,28.25,28.52,28.37,28.52,28.91,28.81,28.54,28.94,29.04,29.19,28.86,29.07,29.33,28.85,29.20,29.32,28.94,29.31,29.75,29.57,29.15,29.76,29.88,29.41,29.59,30.38,30.10,30.41,30.23,29.76,29.58,30.12,29.80,29.65,29.85,29.74,29.88,29.67,29.77,29.95,29.64,29.65,29.92,29.61,29.60,29.51,29.72,29.30,29.46,29.78,29.18,29.03,29.30,29.40,28.84,28.91,29.21,29.07,28.62,28.90,29.31,29.09,29.08,28.88,29.05,29.24,28.70,28.95,29.34,29.21,28.81,29.21,29.32,29.30,29.17,29.54,29.63,29.73,29.54,30.02,30.00,29.42,29.97,29.77,29.79,29.59,29.42,29.43,29.30,29.00,29.16,29.18,28.86,28.56,28.80,28.60,28.38,28.66,28.72,28.32,28.73,28.84,28.62,28.58,28.36,28.99,28.80,28.77,28.75,29.17,28.97,28.75,28.68,29.11,28.86,28.33,28.72,28.88,28.69,28.73,28.94,28.93,28.93,29.05,29.32,29.31,29.40,29.49,29.64,29.80,30.09,30.12,30.16,29.95,30.26,29.88,29.57,29.97,29.98,29.62,29.56,29.92,30.06,29.65,29.08,29.42,29.73,28.96,28.93,29.65,29.77,29.29,29.62,30.04,29.78,30.21,29.99,30.21,30.36,30.59,30.10,30.58,30.34,30.23,30.62,30.45,30.44,30.46,30.41,30.12,30.01,30.36,29.80,30.28,30.13,30.16,29.60,29.63,30.08,29.61,29.70,29.53,29.35,29.55,29.40,29.24,29.40,29.73,29.46,29.32,29.68,29.83,29.42,29.56,29.89,29.76,29.53,29.95,30.26,30.21,30.11,30.29,30.13,29.98,29.49,29.78,29.82,29.38,29.54,29.81,29.78,29.59,29.66,29.95,29.70,29.70,29.81,29.84,29.71,29.81,29.98,29.70,29.70,30.13,30.19,30.31,30.29,29.96,30.30,30.41,30.02,29.93,30.46,30.44,30.17,30.34,30.56,30.24,30.01,30.31,30.44,30.33,30.17,30.44,30.45,30.26,30.23,30.46,26.12,25.10,23.43,22.95,21.38,19.97,20.37,19.70,18.02,18.50,18.41,17.47,16.02,16.73,17.03,16.67,15.44,14.79,13.29,11.17,10.35,9.98,10.07,10.65,8.86,7.77,6.07,6.14,5.93,5.04,5.48,5.65,4.80,4.79,5.11,5.02,4.45,4.33,4.65,5.09,4.74,4.25,4.84,5.11,4.71,4.66,5.05,5.01,4.75,4.80,5.20,4.90,4.44,4.87,5.61,4.93,5.65,5.84,6.13,5.68,6.24,6.05,5.53,5.82,6.30,5.83,5.49,6.00,6.19,5.73,5.74,6.31,6.19,5.66,6.05,6.55,6.10,6.04,6.59,6.80,6.34,6.91,6.87,7.03,6.35,6.35,6.20,5.95,5.27,5.08,4.91,5.81,5.73,5.29,5.61,6.31,5.92,5.65,6.44,6.52,6.44,7.54,7.42,7.18,6.95,7.01,6.63,6.19,6.39,6.23,5.72,6.49,6.37,6.00,6.58,6.68,6.08,6.16,5.69,5.38,5.87,5.81,4.88,5.13,5.80,5.10,4.53,4.86,5.16,4.34,4.89,4.26,4.71,4.98,5.48,5.41,5.83,5.46,5.43,5.92,5.78,6.01,6.04,6.33,6.25,5.60,5.76,6.29,5.81,5.62,6.16,6.32,5.95,5.51,5.43,5.56,5.37,4.89,5.15,5.35,4.95,4.91,5.24,4.96,4.55,4.65,5.03,4.57,4.20,4.16,3.82,3.80,3.36,3.91,3.54,3.34,3.88,3.93,3.59,3.98,4.25,4.15,4.23,4.41,4.76,4.83,4.89,5.16,5.33,5.37,5.32,5.66,6.05,6.03,6.89,6.33,5.92,5.86,5.88,5.46,5.34,5.23,5.09,4.72,4.80,4.69,4.27,4.05,4.23,3.90,3.33,3.64,3.53,3.16,2.94,3.29,3.06,2.56,2.73,3.01,2.59,2.24,2.70,2.74,2.42,2.49,2.82,2.72,2.41,2.48,2.31,2.19,2.02,1.82,1.74,1.62,1.47,1.39,1.29,1.11,1.11,1.06,0.98,0.80,0.76,0.86,1.02,1.32,1.25,1.63,1.65,1.92,1.62,1.34,1.77,1.92,1.49,1.54,2.08,2.00,1.75,2.02,2.39,2.25,2.12,2.60,2.78,2.61,2.68,3.12,3.30,3.30,3.26,3.35,3.10,2.74,2.89,2.91,2.62,2.41,2.62,2.59,2.09,2.17,2.44,2.10,1.71,1.95,2.28,1.90,1.95,2.01,1.78,1.39,1.23,1.57,1.59,1.63,2.12,2.30,2.13,2.11,2.66,2.59,2.99,2.97,2.89,2.76,2.36,2.37,2.46,2.16,1.83,1.87,1.93,1.54,1.63,1.12,1.10,1.53,1.55,1.73,2.36,2.82,2.11,2.34,2.50,2.21,2.62,2.74,2.59,2.33,2.82,3.11,3.01,3.61,3.40,2.88,3.22,3.50,2.95,2.85,3.39,3.33,2.83,2.71,2.48,2.39,2.35,2.15,1.83,1.98,1.86,1.55,1.49,1.69,1.60,1.23,1.30,1.49,1.47,1.28,1.65,1.54,1.64,1.37,1.83,1.76,1.45,1.67,1.97,1.86,1.81,2.18,2.32,2.11,2.39,2.73,2.78,2.81,2.99,3.31,3.24,3.38,3.89,3.97,4.69,4.27,3.62,3.58,3.89,3.58,3.04,3.29,3.27,2.79,2.57,3.12,2.99,2.42,2.78,2.92,2.42,2.28,2.83,2.92,2.64,3.17,3.62,3.30,3.30,3.91,4.08,3.64,3.81,4.58,4.48,4.18,4.76,5.29,5.16,4.99,4.71,5.20,5.23,4.55,4.76,5.29,4.84,4.28,4.90,5.20,4.37,4.15,5.09,4.98,4.46,4.55,5.20,5.13,4.70,5.24,5.47,5.20,4.50,4.62,4.82,4.29,4.07,4.35,4.42,3.77,3.76,4.04,3.81,3.34,3.74,3.99,3.36,3.17,3.80,4.04,3.49,4.05,4.27,3.90,3.41,3.54,3.29,2.67,2.90,3.02,2.57,2.60,2.92,3.12,2.64,2.99,3.40,3.38,3.11,3.43,3.61,3.58,3.65,4.15,4.20,4.15,4.66,5.10,4.84,4.99,4.73,4.85,4.42,4.02,4.26,4.16,3.65,3.59,3.83,3.55,2.97,2.66,2.52,2.99,3.10,3.01,3.08,3.49,3.37,3.35,3.74,4.02,4.62,5.11,5.22,5.73,5.75,5.67,6.50,6.66,6.52,7.63,7.95,7.94,8.34,8.18,7.55,7.78,8.13,7.68,8.44,9.07,8.27,7.88,8.50,8.11,7.54,6.91,6.52,5.75,6.65,6.47,5.77,5.75,6.37,6.04,5.43,5.85,6.31,5.89,5.68,6.11,6.29,5.67,5.83,6.52,6.64,6.03,6.49,6.73,6.98,6.51,7.53,7.54,6.70,7.06,7.86,7.29,6.94,7.72,8.39,7.46,7.70,8.55,8.63,8.05,8.42,9.29,8.94,8.63,9.13,10.25,10.57,10.49,9.23,9.43,10.61,9.56,9.10,9.75,10.36,9.36,8.66,9.69,9.63,8.73,8.63,9.63,9.10,8.18,8.54,9.40,8.76,8.12,9.16],[31.08,31.03,31.02,30.90,30.82,30.70,30.83,30.78,30.62,30.66,30.76,30.68,30.21,30.60,30.52,30.32,30.59,30.00,30.31,29.74,30.01,30.12,30.14,30.35,30.32,30.62,30.51,30.54,30.47,30.33,30.11,30.40,30.37,30.05,30.04,30.30,29.99,29.89,30.16,30.15,29.84,29.70,29.94,29.91,29.75,29.72,30.00,29.79,29.58,29.98,30.07,29.91,29.77,30.04,30.09,29.95,30.17,30.19,30.25,29.84,30.26,30.34,30.10,30.10,30.37,30.28,30.01,30.34,30.36,30.21,30.25,30.35,30.27,30.22,30.42,30.47,30.22,30.44,30.58,30.58,30.55,30.74,30.51,30.66,30.56,30.39,30.64,30.31,30.52,30.10,30.24,30.40,30.34,30.09,30.42,30.44,30.31,30.23,30.40,30.48,30.45,30.69,30.63,30.53,30.61,30.56,30.46,30.36,30.59,30.67,30.42,30.60,30.51,30.35,30.36,30.52,30.56,30.57,30.49,30.53,30.45,30.38,30.19,30.32,30.34,30.08,30.06,30.36,30.28,29.70,29.98,29.58,29.73,29.73,30.01,29.60,29.91,29.30,28.92,29.39,28.77,29.47,29.09,29.61,29.63,28.78,28.99,29.64,29.40,29.10,29.51,29.93,29.89,29.43,29.72,29.68,29.00,29.16,29.59,29.43,28.71,29.36,29.63,29.45,28.84,29.35,29.68,29.38,28.95,29.57,29.03,28.65,28.66,29.27,29.48,28.64,28.98,29.23,29.08,28.46,29.02,29.15,28.65,28.47,29.13,28.86,28.45,28.86,29.12,28.90,28.69,28.92,29.30,28.99,29.37,29.25,28.93,29.04,29.01,28.72,28.51,28.89,28.76,28.65,28.31,28.63,28.56,27.83,28.31,28.27,28.14,28.36,28.56,28.28,28.38,28.52,28.65,28.12,28.69,29.00,28.57,28.77,29.09,29.10,28.84,29.26,29.56,29.41,29.33,29.67,29.56,29.37,29.01,29.01,29.08,28.66,28.03,28.50,28.45,28.52,27.85,28.62,28.30,28.69,28.27,28.14,28.18,28.87,28.63,28.77,28.54,29.47,28.98,28.38,28.96,29.50,29.18,28.69,29.53,29.40,28.89,28.95,29.62,29.20,28.96,29.46,29.52,29.07,29.19,29.68,29.80,29.95,29.73,30.06,29.86,29.23,29.56,29.82,29.47,29.00,29.72,29.76,29.24,29.22,29.79,29.72,29.27,29.29,29.81,29.47,29.36,29.43,29.28,29.11,29.13,29.00,28.66,29.12,29.20,28.78,28.87,29.36,29.64,29.25,29.85,29.82,29.39,29.27,29.26,28.93,28.75,28.82,28.83,28.45,28.12,28.43,28.05,27.82,28.57,28.53,28.27,28.67,28.60,28.91,28.63,28.89,28.80,28.58,28.90,29.00,29.04,28.84,29.29,29.06,29.04,29.56,29.44,29.29,29.52,29.76,29.45,29.37,29.82,29.85,29.76,29.64,29.38,29.21,28.95,28.99,28.77,28.90,29.15,28.85,28.29,28.81,29.17,28.42,28.33,28.32,28.48,27.90,28.37,28.76,28.65,28.18,28.68,28.99,28.88,28.80,29.16,29.30,28.97,29.15,29.40,29.30,29.40,29.72,29.67,29.29,29.86,29.86,29.55,29.71,30.30,30.09,30.20,30.13,29.77,29.55,29.93,29.85,29.64,29.70,29.74,29.83,29.77,29.82,29.93,29.65,29.53,29.89,29.49,29.44,29.45,29.67,29.06,29.43,29.75,29.08,29.02,29.33,29.35,28.74,28.80,29.05,29.02,28.73,28.93,29.39,29.10,29.06,28.96,29.05,29.22,28.80,28.93,29.30,29.20,28.85,29.20,29.39,29.17,29.10,29.50,29.67,29.63,29.43,29.97,30.00,29.51,30.00,29.89,29.87,29.60,29.44,29.49,29.23,28.86,29.07,29.12,28.70,28.56,28.72,28.51,28.32,28.71,28.65,28.20,28.42,28.76,28.45,28.43,28.68,29.21,29.05,28.80,28.79,29.21,28.88,28.41,28.46,28.97,28.47,28.01,28.42,28.60,28.34,28.54,28.62,28.54,28.58,29.03,29.31,29.06,29.33,29.49,29.62,29.89,30.04,30.10,30.20,29.87,30.25,29.78,29.72,29.92,29.96,29.60,29.47,29.90,29.93,29.45,28.91,29.19,29.63,28.74,28.50,29.50,29.81,29.19,29.29,29.91,29.70,30.01,29.92,30.08,30.15,30.47,30.22,30.56,30.30,30.29,30.66,30.50,30.47,30.51,30.49,30.28,30.15,30.39,29.92,30.33,30.18,30.21,29.74,29.62,30.04,29.84,29.75,29.54,29.37,29.76,29.48,29.42,29.59,29.93,29.61,29.37,29.83,30.01,29.58,29.63,30.10,30.05,29.63,30.09,30.29,30.26,30.11,30.21,30.19,29.91,29.55,29.79,29.91,29.44,29.62,29.83,29.86,29.62,29.66,30.03,29.84,29.79,29.75,29.89,29.91,29.82,30.04,29.66,29.66,30.06,30.19,30.25,30.30,29.96,30.33,30.44,30.08,30.04,30.52,30.46,30.20,30.35,30.59,30.30,30.11,30.39,30.45,30.34,30.28,30.47,30.43,30.18,30.22,30.37,26.41,25.13,23.56,22.87,21.33,20.65,20.48,19.51,18.15,18.71,18.32,16.72,15.86,16.51,16.74,16.52,15.77,14.55,12.80,10.42,9.93,9.56,9.88,10.52,8.64,7.70,5.91,5.85,5.47,4.85,5.25,5.35,4.56,4.34,4.94,4.77,4.01,4.05,4.36,4.70,4.31,3.86,4.67,4.86,4.28,4.18,4.79,4.79,4.24,4.40,4.92,4.77,4.06,4.66,5.23,4.66,5.27,5.28,5.58,5.30,5.70,5.66,5.06,5.39,5.84,5.44,5.16,5.56,5.81,5.38,5.32,5.85,5.77,5.37,5.66,6.11,5.64,5.62,6.16,6.46,6.09,6.64,6.39,6.59,6.04,5.92,5.87,5.72,5.12,4.88,4.74,5.56,5.49,5.04,5.28,5.96,5.64,5.41,5.83,6.15,5.88,7.19,7.09,6.61,6.42,6.56,6.18,5.82,5.95,5.88,5.40,5.92,5.92,5.44,5.92,6.35,5.75,6.09,5.49,5.11,5.68,5.77,4.55,4.92,5.65,4.97,4.21,4.59,4.94,4.22,4.55,4.04,4.44,4.67,5.06,4.90,5.27,4.89,4.93,5.30,5.32,5.32,5.28,5.77,5.59,5.08,5.13,5.72,5.28,5.27,5.58,5.70,5.37,4.94,4.91,5.04,4.87,4.39,4.65,4.84,4.39,4.36,4.96,4.50,4.10,4.20,4.69,4.35,3.98,4.02,3.62,3.64,3.36,3.55,3.24,3.16,3.48,3.61,3.42,3.57,3.88,3.72,3.69,4.00,4.26,4.20,4.21,4.65,4.77,4.68,4.75,5.04,5.47,5.34,6.34,5.62,5.27,5.16,5.25,4.80,4.78,4.70,4.51,4.14,4.33,4.17,3.86,3.63,3.88,3.54,3.19,3.29,3.25,3.02,2.81,2.98,2.84,2.36,2.66,2.88,2.63,2.24,2.73,2.74,2.42,2.47,2.88,2.87,2.52,2.48,2.33,2.34,2.15,1.94,1.83,1.78,1.63,1.42,1.36,1.29,1.17,0.99,0.98,0.97,0.81,0.76,0.83,1.04,0.97,1.32,1.37,1.63,1.37,1.19,1.60,1.67,1.38,1.52,1.87,1.82,1.65,1.97,2.26,2.09,2.06,2.48,2.58,2.47,2.62,3.00,3.07,3.04,3.04,3.07,2.92,2.51,2.59,2.63,2.34,2.25,2.33,2.30,1.82,1.80,2.15,1.78,1.48,1.70,1.94,1.64,1.78,1.72,1.51,1.11,1.16,1.51,1.54,1.46,1.93,2.14,1.69,1.79,2.36,2.28,2.62,2.64,2.54,2.35,2.06,1.93,2.00,1.76,1.48,1.61,1.72,1.32,1.50,1.12,1.07,1.40,1.34,1.38,1.93,2.45,1.67,2.02,2.24,2.02,2.42,2.47,2.35,2.24,2.66,2.85,2.75,3.29,3.05,2.76,3.02,3.21,2.75,2.77,3.27,3.10,2.75,2.67,2.48,2.37,2.35,2.19,1.84,1.81,1.91,1.71,1.34,1.56,1.61,1.31,1.12,1.37,1.54,1.36,1.74,1.69,1.88,1.58,1.97,1.96,1.72,1.83,2.14,2.01,1.93,2.33,2.51,2.17,2.46,2.89,2.82,2.79,3.06,3.36,3.19,3.24,3.71,3.80,4.35,3.98,3.46,3.36,3.67,3.38,3.03,3.12,3.15,2.74,2.58,3.03,3.01,2.51,2.77,2.95,2.46,2.38,2.90,2.96,2.62,3.05,3.68,3.28,3.16,3.83,4.15,3.64,3.73,4.47,4.57,4.13,4.62,5.12,5.01,4.91,4.49,5.01,5.06,4.53,4.58,5.05,4.76,4.26,4.68,4.91,4.34,4.18,4.79,4.79,4.35,4.46,4.99,5.01,4.55,5.04,5.19,5.12,4.52,4.47,4.70,4.23,3.94,4.30,4.34,3.61,3.75,3.97,3.72,3.25,3.73,3.90,3.19,3.10,3.74,3.93,3.33,3.91,4.02,3.65,3.00,3.40,3.00,2.31,2.68,2.93,2.44,2.40,2.77,3.05,2.76,2.87,3.20,3.35,2.98,3.36,3.84,3.48,3.53,4.10,4.20,4.10,4.60,4.96,4.71,4.84,4.58,4.73,4.38,4.15,4.26,4.20,3.72,3.51,3.84,3.57,3.05,2.70,2.62,3.01,3.06,2.94,3.11,3.57,3.56,3.38,3.87,4.06,4.50,4.90,5.03,5.55,5.55,5.52,6.22,6.39,6.35,7.26,7.76,7.79,8.28,7.98,7.50,7.76,8.03,7.72,8.19,8.75,7.98,7.43,8.08,7.73,7.14,6.73,6.28,5.70,6.35,6.03,5.56,5.58,6.01,5.73,5.10,5.65,5.99,5.59,5.28,5.92,5.92,5.35,5.67,6.25,6.30,5.79,6.21,6.39,6.71,6.38,7.26,7.13,6.39,6.88,7.47,6.99,6.79,7.49,7.91,7.38,7.40,8.14,8.12,7.60,8.09,8.77,8.66,8.28,8.74,10.03,10.31,10.29,8.80,9.13,10.18,9.08,8.55,9.56,10.22,9.18,8.53,9.21,9.37,8.67,8.42,9.26,8.89,7.96,8.30,9.08,8.49,8.08,9.22],[31.01,30.97,30.88,30.76,30.66,30.60,30.75,30.68,30.52,30.59,30.65,30.55,30.16,30.53,30.48,30.29,30.52,29.93,30.20,29.70,29.80,29.94,30.25,30.34,30.39,30.61,30.50,30.54,30.52,30.39,30.23,30.43,30.33,30.16,30.10,30.22,29.98,29.78,30.20,30.09,29.89,29.55,29.88,29.84,29.66,29.61,29.96,29.73,29.47,29.86,30.06,29.88,29.78,30.00,30.23,29.94,30.20,30.19,30.20,29.76,30.19,30.32,30.06,30.04,30.32,30.24,29.99,30.32,30.43,30.20,30.21,30.36,30.36,30.30,30.38,30.48,30.35,30.45,30.56,30.52,30.54,30.76,30.47,30.65,30.62,30.45,30.70,30.49,30.51,30.20,30.29,30.47,30.36,30.10,30.44,30.51,30.36,30.30,30.43,30.46,30.53,30.59,30.62,30.53,30.52,30.50,30.48,30.40,30.59,30.65,30.44,30.52,30.45,30.38,30.36,30.50,30.52,30.61,30.49,30.57,30.52,30.44,30.25,30.35,30.40,30.03,29.89,30.35,30.25,29.70,30.00,29.52,29.68,29.77,30.02,29.58,29.81,29.27,29.01,29.44,28.89,29.42,29.08,29.54,29.57,28.87,28.99,29.52,29.40,29.08,29.45,29.83,29.80,29.44,29.70,29.62,28.99,29.12,29.66,29.44,28.69,29.24,29.55,29.42,28.92,29.26,29.63,29.28,28.97,29.59,29.20,28.79,28.84,29.24,29.18,28.55,28.95,29.18,28.92,28.64,28.96,29.14,28.75,28.56,29.13,28.92,28.66,28.98,29.12,28.93,28.89,28.96,29.32,29.01,29.33,29.32,29.02,29.12,28.95,28.70,28.79,28.86,28.66,28.73,28.55,28.58,28.42,28.03,28.37,28.26,28.25,28.50,28.53,28.30,28.32,28.60,28.71,28.27,28.85,29.04,28.76,28.84,29.17,29.18,28.95,29.18,29.62,29.47,29.39,29.70,29.51,29.41,29.19,28.97,28.97,28.79,28.28,28.47,28.37,28.54,27.79,28.34,28.22,28.37,28.07,28.42,27.68,28.75,28.53,28.73,28.51,29.28,28.98,28.34,28.85,29.40,28.88,28.60,29.36,29.32,28.91,28.93,29.45,29.20,29.02,29.40,29.48,29.16,29.29,29.72,29.75,29.86,29.47,29.91,29.87,29.38,29.41,29.78,29.40,28.97,29.63,29.70,29.15,29.17,29.76,29.62,29.10,29.25,29.79,29.50,29.43,29.51,29.27,28.99,28.94,29.06,28.62,29.06,29.17,28.87,29.05,29.34,29.63,29.20,29.81,29.74,29.23,29.19,29.23,28.98,28.86,28.74,28.81,28.32,28.13,28.50,28.23,27.85,28.32,28.63,28.53,28.70,28.86,29.31,28.84,29.21,29.10,29.01,29.25,29.20,29.42,29.17,29.49,29.18,29.45,29.67,29.62,29.60,29.65,29.77,29.52,29.47,29.84,29.83,29.72,29.71,29.52,29.28,29.02,29.14,28.93,29.04,29.40,28.85,28.30,28.78,29.11,28.44,28.43,28.50,28.34,28.20,28.30,28.71,28.69,28.36,28.81,29.04,28.93,28.93,29.14,29.24,29.05,29.30,29.43,29.43,29.49,29.82,29.83,29.46,29.84,29.85,29.68,29.80,30.25,30.04,30.29,30.13,29.84,29.63,29.93,29.89,29.84,29.86,29.81,29.99,29.74,29.61,29.97,29.74,29.34,29.74,29.56,29.06,29.23,29.55,29.08,29.29,29.56,29.10,29.06,29.16,29.31,28.80,28.92,29.07,29.11,28.85,29.01,29.34,29.22,29.00,28.99,29.03,29.26,28.99,28.98,29.26,29.27,28.97,29.18,29.43,29.29,29.16,29.48,29.71,29.67,29.39,29.95,29.88,29.35,29.85,29.72,29.78,29.45,29.36,29.33,29.22,28.83,29.06,29.11,28.74,28.74,28.77,28.56,28.51,28.77,28.65,28.17,28.53,28.84,28.58,28.53,28.66,29.01,28.96,28.78,28.67,29.23,28.80,28.41,28.50,28.99,28.60,28.22,28.65,28.75,28.48,28.52,28.78,28.76,28.74,28.88,29.22,29.13,29.29,29.33,29.56,29.80,29.99,29.95,30.08,29.80,30.08,29.77,29.44,29.81,29.85,29.48,29.43,29.85,29.93,29.61,29.06,29.28,29.60,28.98,28.90,29.54,29.64,29.15,29.37,29.84,29.60,30.07,29.99,30.13,30.30,30.47,30.18,30.47,30.35,30.33,30.63,30.49,30.45,30.46,30.43,30.20,30.15,30.39,29.94,30.31,30.19,30.18,29.73,29.70,30.00,29.76,29.70,29.50,29.37,29.76,29.48,29.33,29.47,29.85,29.49,29.25,29.71,29.98,29.43,29.55,29.96,29.99,29.60,29.94,30.26,30.24,30.17,30.32,30.21,30.13,29.76,30.01,30.04,29.48,29.80,30.03,29.96,29.61,29.75,30.12,29.94,29.74,29.86,29.94,29.87,29.82,30.07,29.78,29.72,30.04,30.24,30.29,30.36,29.99,30.37,30.44,30.09,30.01,30.50,30.44,30.22,30.39,30.56,30.29,30.13,30.37,30.39,30.38,30.26,30.47,30.43,30.32,30.34,30.46,26.83,25.60,23.72,23.06,21.54,20.68,20.79,19.88,18.37,18.99,18.63,17.12,15.91,16.90,16.94,16.61,15.84,14.93,13.27,11.39,10.51,9.98,10.60,10.84,8.96,7.96,6.13,6.16,5.83,5.14,5.59,5.65,4.73,4.61,5.16,5.01,4.24,4.24,4.60,5.17,4.71,4.13,4.96,5.20,4.73,4.46,5.11,5.32,4.59,4.86,5.53,5.33,4.52,5.22,5.87,5.17,5.91,6.00,6.23,5.89,6.38,6.24,5.59,5.96,6.41,6.00,5.65,6.10,6.31,5.85,5.71,6.35,6.27,5.71,5.98,6.52,6.00,5.88,6.50,6.69,6.20,6.88,6.75,7.04,6.45,6.23,6.18,5.98,5.47,5.12,5.06,5.91,5.82,5.65,5.84,6.27,6.06,5.88,6.49,6.56,6.59,7.76,7.68,7.55,7.10,7.25,6.86,6.59,6.66,6.54,6.04,6.70,6.60,6.19,6.71,6.88,6.27,6.30,5.84,5.54,6.14,6.29,5.16,5.26,6.07,5.51,4.92,5.15,5.48,4.75,5.18,4.64,4.98,5.31,5.67,5.50,5.98,5.53,5.52,5.90,5.92,6.01,5.92,6.27,6.15,5.60,5.76,6.32,5.84,5.79,6.24,6.38,5.96,5.51,5.46,5.76,5.48,4.91,5.29,5.50,4.94,4.83,5.50,5.18,4.53,4.80,5.27,4.89,4.49,4.51,4.04,4.35,3.62,3.82,3.58,3.52,4.04,3.90,3.70,4.09,4.32,4.06,4.16,4.57,4.71,4.49,4.68,5.16,5.17,5.07,5.25,5.60,6.01,5.80,6.94,6.33,5.86,5.70,5.82,5.37,5.21,5.21,4.96,4.60,4.77,4.72,4.20,4.17,4.45,3.93,3.48,3.86,3.75,3.33,3.09,3.51,3.22,2.76,3.04,3.38,2.90,2.66,3.08,3.22,2.83,2.95,3.43,3.47,3.05,3.07,2.78,2.79,2.62,2.33,2.25,2.14,2.05,1.78,1.66,1.63,1.52,1.25,1.16,1.18,1.03,0.86,0.77,0.91,1.03,1.43,1.54,1.86,1.49,1.32,1.83,1.96,1.59,1.79,2.19,2.13,1.98,2.23,2.51,2.36,2.40,2.81,2.93,2.84,2.99,3.42,3.60,3.42,3.41,3.43,3.20,2.85,2.94,2.96,2.66,2.43,2.64,2.56,2.11,2.14,2.34,2.05,1.75,2.01,2.19,1.84,1.92,1.89,1.70,1.32,1.26,1.58,1.59,1.68,2.14,2.30,1.98,2.06,2.58,2.56,3.01,2.98,2.89,2.68,2.37,2.32,2.39,2.12,1.84,1.98,2.03,1.55,1.66,1.27,1.10,1.32,1.31,1.26,1.90,2.37,1.62,2.02,2.23,2.26,2.64,2.57,2.52,2.48,2.80,3.03,2.94,3.52,3.28,2.97,3.37,3.46,2.98,2.95,3.53,3.34,2.99,3.01,2.81,2.59,2.53,2.48,2.10,2.06,2.11,1.85,1.42,1.57,1.79,1.45,1.13,1.43,1.70,1.44,1.95,1.95,2.27,1.91,2.43,2.35,1.93,2.26,2.58,2.40,2.37,2.79,2.91,2.55,2.93,3.31,3.24,3.05,3.57,3.91,3.62,3.74,4.23,4.35,4.91,4.50,3.87,3.73,4.13,3.85,3.33,3.46,3.56,3.05,2.87,3.39,3.47,2.86,3.18,3.51,2.91,2.80,3.36,3.55,3.16,3.47,4.02,3.76,3.58,4.21,4.46,4.03,4.06,4.85,4.92,4.44,4.92,5.63,5.48,5.31,4.97,5.49,5.58,4.98,5.06,5.61,5.27,4.75,5.33,5.62,4.93,4.81,5.49,5.49,5.07,5.11,5.74,5.60,5.23,5.58,5.75,5.54,5.02,5.14,5.26,4.77,4.48,4.90,4.90,4.13,4.22,4.39,4.22,3.73,4.04,4.30,3.67,3.46,4.01,4.24,3.59,4.00,4.16,4.00,3.23,3.53,3.29,2.68,3.07,3.33,2.99,2.81,3.22,3.50,3.11,3.25,3.66,3.78,3.52,3.91,4.31,3.97,4.06,4.76,4.82,4.66,5.17,5.52,5.32,5.50,5.28,5.41,5.03,4.72,4.85,4.83,4.20,4.09,4.39,4.09,3.58,3.22,3.08,3.51,3.56,3.46,3.65,4.03,4.05,3.91,4.43,4.77,5.27,5.66,5.79,6.34,6.27,6.19,7.00,7.10,7.00,8.00,8.37,8.22,8.74,8.30,7.91,8.22,8.44,7.93,8.66,9.29,8.28,7.90,8.60,8.09,7.52,6.99,6.63,6.02,6.57,6.55,5.97,6.03,6.51,6.29,5.71,6.13,6.63,6.21,5.93,6.49,6.69,6.02,6.31,6.99,7.16,6.47,6.93,7.17,7.39,6.82,7.78,7.82,7.02,7.35,8.13,7.60,7.23,7.92,8.54,7.87,7.93,8.67,8.82,8.17,8.56,9.38,9.15,8.78,9.16,10.56,10.66,10.70,9.42,9.51,10.44,9.65,9.21,9.99,10.55,9.77,8.93,9.83,9.69,9.11,8.97,9.79,9.52,8.52,8.89,9.63,9.10,8.58,9.39],[31.10,30.97,30.84,30.82,30.67,30.57,30.75,30.66,30.52,30.58,30.65,30.58,30.21,30.47,30.41,30.24,30.47,29.90,30.25,29.71,29.86,29.99,30.20,30.26,30.25,30.49,30.38,30.48,30.55,30.36,30.24,30.46,30.39,30.23,30.14,30.21,30.04,29.87,30.19,30.10,29.85,29.62,29.97,29.88,29.74,29.66,29.99,29.79,29.49,29.92,30.07,29.88,29.77,30.02,30.22,29.98,30.27,30.23,30.25,29.79,30.22,30.33,30.09,30.10,30.36,30.27,30.03,30.36,30.45,30.23,30.27,30.37,30.39,30.33,30.40,30.50,30.34,30.44,30.57,30.62,30.52,30.75,30.52,30.69,30.63,30.48,30.65,30.43,30.46,30.20,30.30,30.49,30.35,30.12,30.41,30.52,30.32,30.29,30.48,30.53,30.53,30.64,30.62,30.52,30.58,30.51,30.49,30.42,30.58,30.65,30.42,30.56,30.53,30.45,30.45,30.58,30.55,30.63,30.50,30.53,30.53,30.48,30.23,30.36,30.44,30.05,29.95,30.36,30.25,29.71,30.07,29.58,29.77,29.80,30.02,29.61,29.91,29.31,28.99,29.48,28.91,29.45,29.05,29.53,29.60,28.73,28.93,29.58,29.34,29.05,29.48,29.86,29.87,29.39,29.79,29.69,28.92,29.19,29.72,29.38,28.66,29.35,29.68,29.39,28.86,29.30,29.78,29.38,29.04,29.66,29.20,28.81,28.89,29.29,29.15,28.57,29.06,29.22,28.89,28.57,29.00,29.15,28.66,28.45,29.12,28.97,28.52,28.90,29.15,28.91,28.73,28.88,29.27,29.07,29.31,29.27,28.94,29.20,28.96,28.62,28.64,28.89,28.64,28.67,28.42,28.63,28.53,27.99,28.36,28.46,28.21,28.47,28.62,28.32,28.31,28.66,28.74,28.27,28.90,29.17,28.78,28.97,29.19,29.31,28.99,29.29,29.64,29.57,29.37,29.86,29.70,29.50,29.24,29.14,29.20,28.87,28.39,28.67,28.47,28.68,28.07,28.41,28.45,28.49,28.28,28.80,28.49,28.34,28.76,28.90,28.72,29.39,29.02,28.48,29.02,29.50,28.98,28.68,29.48,29.44,29.02,29.10,29.56,29.19,29.14,29.61,29.60,29.14,29.35,29.78,29.86,29.89,29.56,30.02,29.92,29.40,29.50,29.86,29.43,29.02,29.65,29.73,29.17,29.23,29.77,29.62,29.19,29.27,29.85,29.54,29.43,29.42,29.27,29.04,29.08,29.03,28.71,29.07,29.31,29.01,29.10,29.31,29.73,29.25,29.90,29.79,29.30,29.25,29.25,29.10,28.95,28.90,28.93,28.58,28.29,28.69,28.50,28.11,28.58,28.54,28.65,28.82,28.30,28.64,29.04,29.31,29.31,29.20,29.26,29.27,29.45,29.34,29.57,29.31,29.40,29.75,29.67,29.54,29.67,29.84,29.63,29.57,29.94,29.83,29.79,29.76,29.59,29.33,29.26,29.29,29.13,29.19,29.48,29.01,28.56,29.00,29.23,28.48,28.62,28.51,29.07,28.33,28.64,29.00,28.97,28.68,29.08,29.33,29.14,29.01,29.33,29.55,29.23,29.42,29.57,29.57,29.56,29.84,29.87,29.54,29.94,30.01,29.77,29.88,30.28,30.13,30.32,30.22,29.92,29.72,30.05,29.96,29.82,29.95,29.92,30.04,29.74,29.79,30.03,29.91,29.71,29.95,29.66,29.30,29.36,29.64,29.24,29.26,29.69,29.35,29.20,29.18,29.51,29.08,28.95,29.16,29.27,28.87,29.11,29.42,29.26,29.11,28.92,28.96,29.40,29.01,29.07,29.33,29.30,29.02,29.28,29.48,29.37,29.23,29.52,29.75,29.75,29.45,29.99,30.02,29.51,29.97,29.81,29.87,29.59,29.42,29.42,29.27,28.95,29.18,29.19,28.85,28.96,28.92,28.63,28.83,28.94,28.78,28.34,28.69,28.85,28.77,28.54,28.61,29.26,29.14,28.62,28.79,29.29,28.89,28.52,28.94,29.12,28.70,28.47,28.96,28.91,28.60,28.71,29.00,28.92,28.94,29.10,29.43,29.22,29.42,29.57,29.65,29.86,30.05,30.04,30.22,29.96,30.18,29.89,29.55,29.94,29.99,29.65,29.60,29.93,30.03,29.71,29.15,29.32,29.73,29.17,29.06,29.71,29.77,29.35,29.58,29.95,29.74,30.10,29.99,30.20,30.20,30.45,30.11,30.50,30.37,30.28,30.65,30.54,30.43,30.50,30.41,30.14,30.07,30.43,29.80,30.38,30.23,30.18,29.66,29.69,30.04,29.73,29.66,29.46,29.31,29.68,29.42,29.33,29.50,29.77,29.45,29.42,29.76,29.93,29.56,29.65,29.98,29.98,29.67,30.00,30.30,30.29,30.16,30.35,30.21,30.17,29.71,29.96,30.11,29.61,29.79,30.07,29.92,29.66,29.74,30.16,29.90,29.74,29.88,30.00,29.83,29.81,30.14,29.83,29.72,30.07,30.32,30.35,30.43,30.03,30.39,30.48,30.13,30.00,30.56,30.50,30.28,30.42,30.60,30.34,30.14,30.40,30.45,30.39,30.26,30.46,30.46,30.33,30.23,30.45,26.85,25.28,23.27,22.96,21.23,20.14,20.25,19.40,18.12,18.77,18.16,16.83,15.45,16.54,16.52,16.07,15.11,14.68,12.60,11.27,10.60,9.83,10.00,10.62,8.68,7.95,6.18,6.23,5.82,5.13,5.54,5.55,4.80,4.65,5.10,5.06,4.51,4.45,4.78,5.02,4.73,4.30,4.94,5.10,4.62,4.55,5.03,5.20,4.72,4.79,5.51,5.22,4.75,5.23,5.88,5.40,5.97,6.10,6.33,5.81,6.34,6.27,5.59,5.87,6.39,5.99,5.53,6.04,6.26,5.82,5.63,6.31,6.19,5.68,5.93,6.48,5.97,5.85,6.63,6.74,6.22,7.10,6.72,7.14,6.42,6.23,6.19,5.96,5.51,5.07,5.07,5.89,5.79,5.57,5.80,6.31,6.07,5.88,6.41,6.66,6.76,8.24,8.24,7.75,7.53,7.60,7.12,6.76,7.11,6.96,6.20,6.92,6.81,6.33,6.70,7.06,6.38,6.29,5.85,5.62,6.14,6.27,5.21,5.29,6.26,5.47,4.99,5.32,5.62,4.83,5.32,4.77,5.17,5.39,5.90,5.52,6.14,5.73,5.62,6.17,6.19,6.04,5.91,6.25,6.20,5.60,5.82,6.31,5.79,5.75,6.14,6.27,5.89,5.47,5.44,5.72,5.46,4.85,5.14,5.41,4.89,4.76,5.46,5.14,4.60,4.78,5.28,4.96,4.49,4.60,4.09,4.19,3.66,3.89,3.69,3.60,4.04,4.02,3.76,4.15,4.31,4.11,4.22,4.56,4.64,4.65,4.75,5.14,5.23,5.17,5.35,5.60,6.06,5.88,7.09,6.27,5.81,5.64,5.80,5.42,5.28,5.20,5.02,4.67,4.79,4.71,4.26,4.16,4.43,4.10,3.66,3.99,3.90,3.42,3.22,3.55,3.36,2.88,3.17,3.47,3.13,2.77,3.26,3.42,2.98,3.08,3.61,3.66,3.25,3.19,2.86,2.81,2.81,2.47,2.29,2.27,2.14,1.94,1.78,1.76,1.71,1.39,1.24,1.26,1.26,1.00,0.80,0.76,0.86,1.21,1.48,1.69,1.34,1.33,1.82,1.83,1.58,1.81,2.22,2.16,2.05,2.39,2.56,2.49,2.57,2.94,3.07,2.98,3.21,3.59,3.72,3.56,3.57,3.52,3.24,3.04,3.17,3.11,2.76,2.68,2.75,2.61,2.22,2.31,2.45,2.11,1.75,2.05,2.17,1.76,1.85,1.84,1.49,1.24,1.27,1.64,1.62,1.74,2.24,2.53,2.14,2.21,2.69,2.73,3.17,3.06,3.09,2.88,2.52,2.53,2.61,2.26,1.98,2.14,2.22,1.72,1.78,1.36,1.15,1.45,1.37,1.34,2.02,2.54,1.73,2.08,2.36,2.27,2.70,2.64,2.55,2.47,2.89,3.04,2.93,3.54,3.25,3.02,3.44,3.40,2.95,3.12,3.51,3.29,2.95,3.11,2.81,2.58,2.61,2.57,2.18,2.11,2.17,1.95,1.46,1.66,1.84,1.58,1.21,1.54,1.71,1.54,1.97,2.00,2.34,2.02,2.52,2.42,1.97,2.41,2.67,2.43,2.45,2.87,2.99,2.61,3.04,3.38,3.36,3.23,3.60,3.87,3.74,3.76,4.23,4.28,4.89,4.42,3.88,3.73,4.10,3.91,3.46,3.50,3.47,3.11,2.85,3.33,3.42,2.86,3.08,3.47,2.95,2.69,3.24,3.54,3.13,3.44,4.11,3.79,3.57,4.27,4.49,4.14,4.15,4.89,4.93,4.51,5.07,5.63,5.51,5.41,4.99,5.46,5.57,5.00,5.14,5.63,5.32,4.79,5.28,5.66,5.00,4.78,5.50,5.54,5.00,5.05,5.84,5.65,5.13,5.64,5.90,5.54,4.99,4.98,5.15,4.78,4.50,4.79,4.77,4.22,4.23,4.43,4.23,3.70,4.05,4.25,3.66,3.42,3.99,4.21,3.50,3.93,4.14,3.78,3.18,3.54,3.41,2.72,3.01,3.28,3.05,2.92,3.26,3.53,3.12,3.32,3.70,3.80,3.55,3.91,4.22,4.10,4.15,4.59,4.69,4.65,5.21,5.66,5.36,5.56,5.19,5.46,4.94,4.59,4.85,4.78,4.23,4.23,4.41,4.33,3.64,3.31,3.11,3.56,3.59,3.34,3.54,4.11,4.00,3.95,4.43,4.68,5.26,5.75,5.92,6.43,6.50,6.37,7.25,7.34,7.47,8.41,8.88,8.70,9.30,8.78,8.18,8.65,9.04,8.38,9.38,9.97,8.69,8.12,8.90,8.44,7.69,7.21,6.78,6.15,6.65,6.61,6.07,6.05,6.57,6.35,5.80,6.22,6.71,6.28,6.00,6.63,6.78,6.15,6.57,7.23,7.32,6.69,7.17,7.25,7.66,7.06,8.04,8.04,7.07,7.61,8.38,7.71,7.29,8.14,8.84,8.02,8.10,9.04,9.18,8.38,8.95,10.23,9.57,9.15,9.85,11.32,11.55,11.52,10.05,10.18,11.54,10.21,9.71,10.79,11.54,10.36,9.41,10.73,10.77,9.53,9.48,10.58,10.08,8.86,9.50,10.32,9.45,8.84,9.86],[31.01,30.92,30.87,30.78,30.69,30.56,30.80,30.68,30.53,30.62,30.69,30.52,30.10,30.46,30.36,30.21,30.44,29.92,30.26,29.83,30.10,30.16,30.23,30.32,30.39,30.57,30.49,30.53,30.48,30.38,30.18,30.43,30.33,30.17,30.04,30.25,30.01,29.86,30.08,30.08,29.81,29.66,29.89,29.82,29.71,29.71,29.97,29.69,29.41,29.91,29.97,29.84,29.72,29.99,30.08,29.93,30.14,30.15,30.13,29.76,30.21,30.25,30.06,30.10,30.32,30.22,30.03,30.28,30.33,30.17,30.21,30.28,30.29,30.25,30.32,30.41,30.29,30.44,30.48,30.51,30.52,30.63,30.43,30.62,30.51,30.46,30.68,30.38,30.45,30.17,30.23,30.39,30.27,30.10,30.30,30.38,30.25,30.20,30.42,30.43,30.39,30.64,30.57,30.44,30.53,30.51,30.42,30.35,30.51,30.59,30.34,30.48,30.46,30.29,30.36,30.48,30.48,30.52,30.43,30.46,30.45,30.36,30.20,30.27,30.33,29.97,30.02,30.33,30.22,29.65,30.03,29.60,29.77,29.80,30.04,29.55,29.79,29.29,28.98,29.32,28.82,29.33,28.92,29.45,29.47,28.75,28.86,29.46,29.34,29.01,29.38,29.77,29.75,29.37,29.69,29.57,28.91,29.10,29.62,29.38,28.64,29.19,29.57,29.39,28.81,29.30,29.60,29.28,28.89,29.59,29.01,28.66,28.65,29.21,29.13,28.39,28.85,29.17,28.77,28.51,29.04,29.12,28.57,28.44,29.14,28.81,28.35,28.85,29.06,28.68,28.64,28.76,29.21,28.83,29.19,29.00,28.86,28.92,28.75,28.47,28.59,28.58,28.49,28.43,28.38,28.41,28.22,27.73,28.24,28.13,27.93,28.33,28.39,28.03,28.09,28.48,28.57,28.06,28.64,28.94,28.55,28.68,29.00,29.11,28.81,29.15,29.60,29.45,29.26,29.68,29.57,29.42,29.04,28.86,29.00,28.61,28.14,28.38,28.46,28.42,27.61,28.50,28.32,28.50,28.08,28.79,28.29,28.77,28.26,28.82,28.60,29.51,29.05,28.59,29.01,29.51,29.05,28.72,29.54,29.41,28.96,28.97,29.53,29.12,28.92,29.47,29.56,29.05,29.19,29.75,29.79,29.86,29.55,29.95,29.91,29.33,29.58,29.87,29.51,28.94,29.74,29.83,29.17,29.18,29.86,29.73,29.23,29.38,29.82,29.56,29.44,29.43,29.28,29.22,28.96,28.91,28.53,29.16,29.19,28.77,29.11,29.40,29.63,29.18,29.79,29.80,29.34,29.22,29.32,28.99,28.74,28.82,28.85,28.40,28.11,28.42,27.87,27.86,28.52,28.40,28.17,28.56,28.41,28.86,28.74,29.13,29.09,28.57,29.03,29.14,29.29,29.02,29.44,29.15,29.32,29.66,29.56,29.44,29.57,29.81,29.53,29.52,29.86,29.79,29.71,29.72,29.41,29.31,29.09,29.02,28.86,29.02,29.12,28.74,28.72,28.94,28.88,28.33,28.42,28.36,28.41,28.20,28.29,28.40,28.59,28.23,28.71,28.99,28.71,28.76,29.06,29.09,28.92,29.18,29.38,29.24,29.47,29.76,29.73,29.40,29.85,29.93,29.57,29.77,30.27,30.08,30.29,30.16,29.87,29.70,29.99,29.90,29.74,29.83,29.86,29.78,29.73,29.67,29.96,29.62,29.45,29.83,29.46,29.28,29.30,29.63,29.11,29.24,29.65,29.07,28.97,29.23,29.35,28.70,28.81,28.99,29.03,28.67,28.92,29.26,29.05,28.81,28.82,28.90,29.11,28.76,28.82,29.24,29.21,28.83,29.20,29.40,29.24,29.13,29.52,29.73,29.71,29.46,29.99,29.98,29.52,29.92,29.81,29.81,29.63,29.46,29.43,29.25,28.95,29.03,29.03,28.61,28.56,28.61,28.43,28.36,28.56,28.44,27.94,28.35,28.64,28.32,28.32,28.52,29.20,29.03,28.60,28.73,29.12,28.72,28.16,28.49,28.88,28.37,28.06,28.56,28.51,28.25,28.40,28.66,28.54,28.77,29.18,29.40,29.17,29.53,29.72,29.61,29.85,29.98,30.04,30.10,30.00,30.18,29.89,29.72,29.92,29.99,29.61,29.78,29.88,29.95,29.50,28.93,29.21,29.59,28.82,28.69,29.57,29.68,29.21,29.37,29.93,29.71,30.10,29.98,30.18,30.28,30.48,30.20,30.49,30.37,30.33,30.62,30.49,30.44,30.46,30.38,30.25,30.16,30.35,29.90,30.26,30.13,30.13,29.68,29.55,29.92,29.68,29.52,29.29,29.30,29.67,29.43,29.28,29.58,29.79,29.53,29.46,29.79,29.99,29.58,29.73,30.09,30.03,29.68,30.08,30.30,30.25,30.14,30.29,30.19,30.07,29.72,29.91,29.96,29.60,29.71,29.92,29.90,29.63,29.64,30.05,29.91,29.63,29.70,29.88,29.80,29.65,29.97,29.63,29.60,29.92,30.17,30.24,30.30,29.89,30.29,30.42,30.01,30.02,30.48,30.45,30.18,30.39,30.54,30.29,30.08,30.36,30.41,30.33,30.23,30.45,30.40,30.22,30.23,30.40,27.02,25.76,24.18,23.44,21.87,20.76,20.69,19.68,18.30,18.64,18.42,16.77,15.30,16.47,16.61,16.25,15.67,15.20,12.83,11.24,10.85,9.95,10.26,10.86,8.95,8.06,6.41,6.45,6.23,5.41,5.96,6.02,5.09,5.01,5.53,5.44,4.75,4.86,5.02,5.61,5.09,4.72,5.36,5.75,5.00,4.92,5.57,5.78,5.11,5.21,5.88,5.64,4.88,5.56,6.28,5.68,6.31,6.50,6.71,6.35,6.83,6.71,6.03,6.49,6.87,6.41,6.08,6.60,6.79,6.23,6.19,6.94,6.64,6.20,6.52,6.92,6.45,6.30,7.06,7.23,6.63,7.35,7.20,7.45,6.80,6.62,6.54,6.37,5.71,5.49,5.29,6.23,6.21,5.82,6.09,6.73,6.55,6.22,6.90,7.17,6.98,7.94,8.18,7.71,7.53,7.79,7.29,6.94,7.04,6.90,6.43,7.06,7.00,6.48,7.01,7.13,6.61,6.66,6.12,5.69,6.39,6.57,5.22,5.47,6.43,5.78,4.99,5.44,5.83,5.04,5.56,4.88,5.46,5.73,6.14,5.97,6.40,5.91,5.91,6.31,6.18,6.39,6.25,6.69,6.63,6.09,6.18,6.71,6.32,6.20,6.66,6.76,6.49,5.98,5.95,6.19,5.88,5.35,5.63,5.94,5.36,5.20,5.98,5.61,4.90,5.11,5.67,5.30,4.91,4.80,4.22,4.64,3.95,4.20,3.89,3.85,4.39,4.26,4.05,4.52,4.79,4.57,4.60,5.08,5.18,5.00,5.14,5.59,5.62,5.44,5.69,5.96,6.30,6.19,7.23,6.58,6.20,5.94,6.09,5.85,5.61,5.56,5.35,4.99,5.26,5.12,4.61,4.51,4.78,4.45,3.91,4.25,4.26,3.70,3.45,3.84,3.58,3.11,3.33,3.67,3.18,2.95,3.25,3.47,3.00,3.09,3.57,3.63,3.11,3.05,2.76,2.65,2.68,2.44,2.14,2.19,2.21,1.90,1.69,1.82,1.84,1.44,1.28,1.52,1.41,1.07,1.02,0.85,0.77,0.85,1.09,1.32,1.15,1.15,1.48,1.67,1.49,1.70,2.00,2.07,2.01,2.26,2.53,2.52,2.57,2.87,3.05,2.99,3.16,3.59,3.76,3.66,3.65,3.62,3.44,3.11,3.16,3.10,2.84,2.76,2.80,2.67,2.22,2.28,2.58,2.04,1.80,2.03,2.18,1.76,1.95,1.78,1.44,1.31,1.37,1.65,1.83,1.84,2.20,2.54,2.24,2.22,2.77,2.80,3.25,3.23,3.17,2.94,2.69,2.65,2.74,2.50,2.11,2.35,2.43,1.91,2.03,1.68,1.34,1.66,1.63,1.48,2.20,2.76,1.87,2.22,2.53,2.37,2.75,2.66,2.48,2.50,2.91,3.11,2.90,3.50,3.15,2.91,3.25,3.27,2.80,2.85,3.29,2.98,2.66,2.74,2.53,2.27,2.35,2.33,2.07,1.85,2.10,1.91,1.30,1.66,1.93,1.68,1.31,1.81,1.98,1.83,2.37,2.23,2.55,2.21,2.62,2.58,2.20,2.44,2.65,2.50,2.38,2.77,2.95,2.55,2.79,3.25,3.23,3.02,3.33,3.67,3.53,3.55,3.96,4.17,4.76,4.39,3.72,3.75,4.12,3.77,3.43,3.59,3.64,3.13,2.94,3.51,3.53,2.95,3.33,3.58,3.06,2.94,3.54,3.65,3.35,3.65,4.31,3.97,3.70,4.53,4.74,4.31,4.34,5.14,5.18,4.78,5.28,5.85,5.67,5.57,5.24,5.68,5.72,5.23,5.34,5.82,5.49,5.01,5.55,5.78,5.17,5.10,5.81,5.72,5.26,5.43,6.16,6.03,5.67,5.99,6.26,6.03,5.46,5.52,5.63,5.17,4.88,5.14,5.14,4.47,4.49,4.67,4.54,3.95,4.37,4.51,3.86,3.69,4.28,4.47,3.79,4.27,4.39,3.94,3.40,3.76,3.58,2.91,3.25,3.53,3.23,3.15,3.44,3.80,3.29,3.48,3.92,4.01,3.69,4.11,4.46,4.11,4.25,5.04,5.16,4.87,5.47,5.92,5.55,5.87,5.57,5.63,5.30,4.85,5.13,5.00,4.37,4.21,4.48,4.33,3.70,3.33,3.22,3.69,3.70,3.59,3.74,4.20,4.26,4.10,4.64,4.93,5.42,5.93,6.04,6.52,6.53,6.62,7.35,7.55,7.42,8.36,8.89,8.77,9.29,8.90,8.50,8.73,9.03,8.43,9.26,9.87,8.89,8.37,9.07,8.62,8.01,7.45,6.99,6.38,7.07,6.89,6.42,6.54,6.94,6.65,6.10,6.68,7.05,6.59,6.38,7.09,7.05,6.36,6.79,7.49,7.43,6.89,7.25,7.49,7.63,7.08,8.03,8.12,7.35,7.59,8.44,8.02,7.49,8.22,8.96,8.17,8.29,9.08,9.26,8.53,8.91,9.91,9.73,9.20,9.66,11.16,11.32,11.36,9.89,10.14,11.45,10.16,9.71,10.66,11.39,10.30,9.53,10.46,10.57,9.60,9.46,10.40,10.03,8.91,9.43,10.18,9.45,9.00,9.89],[30.84,30.79,30.68,30.61,30.50,30.44,30.62,30.49,30.36,30.50,30.56,30.49,30.04,30.39,30.25,30.10,30.30,29.94,30.21,29.88,29.95,30.07,30.19,30.35,30.39,30.54,30.40,30.44,30.38,30.27,30.10,30.30,30.23,30.06,29.94,30.02,29.89,29.81,30.05,29.98,29.73,29.57,29.79,29.67,29.74,29.67,29.87,29.75,29.53,29.87,29.93,29.93,29.70,29.88,30.09,29.93,30.16,30.18,30.20,29.81,30.20,30.29,30.03,30.03,30.21,30.13,29.94,30.17,30.30,30.06,30.06,30.20,30.19,30.15,30.15,30.33,30.25,30.30,30.35,30.45,30.38,30.55,30.41,30.56,30.50,30.40,30.58,30.28,30.38,30.07,30.11,30.28,30.16,29.98,30.20,30.31,30.16,30.07,30.33,30.36,30.35,30.57,30.54,30.36,30.45,30.47,30.43,30.28,30.46,30.47,30.17,30.42,30.38,30.17,30.26,30.46,30.40,30.45,30.31,30.41,30.37,30.26,30.07,30.20,30.27,29.92,29.95,30.25,30.10,29.60,30.07,29.60,29.74,29.79,30.06,29.61,29.87,29.24,28.94,29.36,28.87,29.35,28.80,29.41,29.52,28.75,28.73,29.48,29.35,28.89,29.38,29.80,29.83,29.38,29.71,29.63,28.92,29.10,29.77,29.36,28.74,29.39,29.62,29.41,28.86,29.49,29.67,29.34,29.03,29.69,29.26,28.87,28.62,29.43,29.18,28.22,29.17,29.21,28.53,28.50,29.16,29.13,28.47,28.37,29.05,28.92,28.36,28.78,28.97,28.74,28.53,28.67,29.18,28.67,29.14,29.02,28.65,28.88,28.74,28.45,28.42,28.60,28.30,28.31,28.29,28.42,28.21,27.84,28.36,28.22,27.86,28.48,28.57,28.03,28.06,28.61,28.53,28.02,28.68,28.98,28.49,28.67,29.10,29.10,28.80,29.22,29.67,29.52,29.29,29.80,29.67,29.41,29.02,28.92,29.03,28.56,27.92,28.52,28.30,28.35,27.66,28.31,28.23,28.27,27.96,28.63,28.09,28.55,28.74,28.36,28.54,29.37,29.02,28.53,28.89,29.50,28.80,28.61,29.46,29.31,28.89,28.98,29.47,29.16,28.92,29.41,29.57,29.16,29.29,29.76,29.78,29.88,29.61,29.89,29.84,29.37,29.54,29.72,29.40,28.91,29.65,29.63,29.09,29.14,29.66,29.57,28.95,29.23,29.70,29.38,29.33,29.38,29.33,28.99,28.84,28.83,28.39,28.87,29.18,28.67,28.98,29.31,29.57,29.04,29.79,29.72,29.38,29.17,29.07,28.94,28.57,28.79,28.67,28.34,28.02,28.30,27.75,27.59,28.39,28.17,27.98,28.19,28.32,28.58,28.53,29.02,29.09,28.39,29.09,29.13,29.15,28.87,29.43,29.12,29.13,29.57,29.56,29.32,29.50,29.81,29.50,29.28,29.79,29.73,29.74,29.57,29.43,29.37,28.91,28.88,28.82,29.03,28.88,28.47,28.39,28.71,28.57,28.14,28.09,28.06,28.19,27.82,27.94,28.17,28.43,28.10,28.56,28.76,28.54,28.58,28.82,29.02,28.75,28.94,29.21,28.91,29.36,29.73,29.60,29.24,29.83,29.88,29.48,29.72,30.16,30.00,30.13,30.02,29.79,29.58,29.89,29.71,29.54,29.82,29.70,29.65,29.45,29.69,29.71,29.36,29.30,29.67,29.22,29.07,29.34,29.48,28.96,29.17,29.54,29.04,28.90,29.12,29.30,28.84,28.73,28.99,29.07,28.69,28.93,29.27,29.14,28.86,28.86,28.80,29.19,28.87,28.98,29.33,29.30,28.98,29.34,29.51,29.36,29.27,29.64,29.84,29.72,29.50,30.04,29.99,29.53,29.95,29.80,29.76,29.57,29.53,29.50,29.25,28.90,29.19,29.13,28.70,28.81,28.80,28.60,28.51,28.70,28.45,27.98,28.47,28.57,28.28,28.05,28.08,28.79,28.57,28.21,28.46,28.91,28.45,27.96,28.59,28.64,28.25,28.07,28.58,28.47,28.31,28.55,28.85,28.65,28.88,29.08,29.39,29.21,29.53,29.65,29.64,29.78,29.96,30.07,30.16,29.95,30.21,29.87,29.57,29.96,30.01,29.58,29.65,29.95,29.98,29.49,28.86,28.95,29.53,28.82,28.58,29.48,29.71,29.21,29.43,29.97,29.74,30.14,30.01,30.19,30.35,30.43,30.20,30.41,30.33,30.22,30.53,30.45,30.37,30.42,30.32,30.15,30.10,30.32,30.03,30.31,30.18,30.08,29.63,29.56,29.92,29.67,29.51,29.32,29.22,29.55,29.29,29.25,29.45,29.60,29.37,29.51,29.79,29.85,29.63,29.81,30.01,29.94,29.80,30.02,30.19,30.14,30.18,30.26,30.20,30.16,29.74,29.96,30.11,29.70,29.64,30.00,29.90,29.62,29.66,30.08,29.96,29.64,29.81,29.88,29.77,29.67,30.04,29.77,29.64,29.96,30.23,30.27,30.38,29.92,30.30,30.46,30.07,29.97,30.52,30.47,30.23,30.34,30.54,30.29,30.09,30.32,30.38,30.32,30.18,30.36,30.34,30.28,30.27,30.31,27.01,25.43,24.01,23.43,21.69,20.14,20.37,19.47,18.29,19.01,18.59,16.84,15.26,16.99,16.72,16.43,15.49,15.72,13.13,11.77,11.08,10.28,10.20,10.78,8.83,8.17,6.62,6.94,6.66,5.82,6.30,6.38,5.33,5.40,5.91,5.78,5.06,5.18,5.58,6.21,5.63,5.10,5.83,6.10,5.64,5.31,5.92,6.09,5.47,5.52,6.24,6.20,5.44,5.88,6.74,6.32,6.96,7.01,7.53,7.12,7.69,7.31,6.62,7.07,7.47,6.86,6.53,7.15,7.18,6.60,6.67,7.37,7.05,6.61,6.99,7.37,6.97,6.77,7.68,7.76,7.13,7.95,7.61,8.02,7.08,7.12,6.88,6.58,6.00,5.74,5.44,6.40,6.40,6.11,6.32,6.87,6.79,6.61,7.24,7.54,7.43,8.67,8.62,8.19,8.08,8.40,7.79,7.39,7.71,7.39,6.81,7.44,7.23,6.86,7.33,7.39,6.66,6.56,6.21,5.80,6.34,6.59,5.48,5.63,6.55,5.94,5.48,5.70,6.16,5.39,6.05,5.70,6.14,6.40,6.89,6.67,7.40,6.86,6.81,7.40,7.34,7.58,7.39,7.72,7.71,7.15,7.34,7.95,7.30,6.95,7.57,7.84,7.41,6.80,6.62,7.11,6.67,5.93,6.42,6.72,6.02,5.73,6.63,6.44,5.70,5.76,6.39,6.05,5.52,5.39,4.75,4.99,4.33,4.65,4.23,4.34,4.89,4.80,4.50,5.08,5.29,5.02,5.13,5.66,5.87,5.63,5.86,6.45,6.27,6.10,6.64,7.00,7.04,7.03,8.38,7.66,7.26,7.15,7.11,6.79,6.48,6.56,6.18,5.72,6.02,5.97,5.33,5.29,5.64,5.24,4.64,4.99,4.98,4.48,4.17,4.55,4.38,3.55,3.76,4.21,3.73,3.19,3.66,3.84,3.22,3.19,3.75,3.80,3.25,2.98,2.64,2.56,2.78,2.59,2.18,2.34,2.51,2.09,1.71,2.08,2.28,1.73,1.54,1.97,1.91,1.42,1.52,1.20,0.85,0.76,0.86,1.21,1.21,1.11,1.30,1.69,1.62,1.69,1.92,2.24,2.26,2.31,2.57,2.74,2.85,2.99,3.28,3.44,3.51,3.74,4.17,3.80,4.20,4.16,3.61,3.46,3.75,3.56,2.97,3.09,3.25,2.88,2.43,2.73,2.80,2.36,2.05,2.48,2.47,2.04,2.18,1.99,1.57,1.47,1.72,2.03,2.37,2.19,2.67,3.06,2.79,2.72,3.23,3.37,3.78,3.80,3.92,3.64,3.09,3.12,3.44,3.07,2.51,2.85,3.04,2.48,2.68,2.24,1.85,2.21,2.06,1.81,2.65,3.24,2.19,2.42,3.01,2.66,3.16,2.98,2.59,2.63,3.30,3.46,3.08,3.63,3.34,3.07,3.37,3.38,2.86,3.03,3.35,3.07,2.64,2.87,2.59,2.17,2.41,2.47,1.92,1.82,2.17,2.07,1.37,1.76,2.20,2.03,1.59,2.16,2.53,2.48,3.05,2.88,3.35,2.70,3.35,3.17,2.62,2.79,3.20,2.87,2.62,3.10,3.28,2.74,2.91,3.32,3.47,3.13,3.36,3.77,3.57,3.60,4.01,4.32,5.13,4.65,3.80,3.88,4.35,3.85,3.48,3.83,3.95,3.45,3.42,4.00,3.90,3.46,3.93,4.20,3.66,3.65,4.27,4.41,4.15,4.43,5.12,4.86,4.50,5.38,5.73,5.50,5.40,6.26,6.34,5.90,6.27,7.00,6.83,6.81,6.42,6.91,7.02,6.39,6.58,7.20,6.73,6.16,6.77,7.10,6.36,6.19,7.00,6.94,6.32,6.31,7.18,6.82,6.36,6.91,7.44,6.91,6.22,6.50,6.70,6.09,5.88,6.24,6.16,5.58,5.56,5.80,5.54,5.00,5.53,5.52,4.84,4.56,5.34,5.34,4.50,4.90,5.00,4.36,3.97,4.49,4.17,3.51,4.00,4.46,3.80,3.69,4.26,4.49,3.81,4.15,4.80,4.71,4.39,4.91,5.14,4.87,5.02,5.60,5.58,5.38,5.99,6.51,6.11,6.41,6.11,6.15,5.80,5.56,5.51,5.41,5.05,4.83,4.71,4.59,3.87,3.65,3.51,4.03,4.22,4.25,4.41,4.78,5.02,5.07,5.34,5.73,6.29,7.00,6.94,7.59,7.58,7.59,8.46,8.64,8.62,9.79,10.17,10.09,10.70,10.11,9.71,10.17,10.50,9.93,10.89,11.62,10.26,9.91,10.80,10.09,9.27,8.61,8.14,7.40,8.18,8.21,7.61,7.57,8.26,7.99,7.47,7.85,8.45,7.97,7.63,8.35,8.59,7.67,8.17,8.86,8.84,8.15,8.67,8.89,9.11,8.47,9.57,9.58,8.86,9.02,10.03,9.50,8.94,9.65,10.56,9.75,9.82,10.81,10.97,10.29,10.60,11.67,11.38,10.99,11.51,12.84,13.38,13.25,11.64,11.87,13.16,11.93,11.41,12.36,13.09,11.91,11.13,11.96,12.22,11.05,10.89,11.90,11.56,10.50,10.96,11.85,10.95,10.29,11.25],[30.89,30.74,30.67,30.58,30.47,30.45,30.55,30.43,30.27,30.37,30.40,30.37,29.70,30.27,30.22,29.99,30.11,29.75,30.03,29.65,29.77,29.93,29.99,30.17,30.22,30.40,30.40,30.36,30.35,30.22,30.13,30.30,30.16,30.07,29.96,29.96,29.80,29.71,29.93,29.94,29.68,29.45,29.76,29.62,29.52,29.55,29.72,29.66,29.34,29.72,29.75,29.68,29.43,29.76,29.90,29.72,29.97,29.98,30.08,29.69,30.08,30.12,29.83,29.93,30.17,29.93,29.76,30.12,30.19,30.02,30.04,30.19,30.25,30.10,30.21,30.33,30.21,30.30,30.37,30.35,30.30,30.45,30.43,30.55,30.36,30.37,30.42,30.29,30.29,30.07,29.99,30.34,30.21,29.97,30.10,30.29,30.06,29.99,30.18,30.28,30.27,30.52,30.46,30.31,30.35,30.39,30.32,30.17,30.31,30.34,30.09,30.33,30.31,30.09,30.12,30.32,30.32,30.34,30.22,30.29,30.23,30.21,29.97,30.02,30.09,29.83,29.77,30.06,29.95,29.43,29.89,29.28,29.50,29.58,29.82,29.50,29.75,29.15,28.88,29.24,28.71,29.26,28.73,29.34,29.45,28.72,28.85,29.41,29.29,28.93,29.34,29.73,29.70,29.30,29.65,29.53,28.87,29.10,29.55,29.37,28.85,29.26,29.43,29.29,28.78,29.21,29.50,29.19,28.79,29.47,28.94,28.68,28.34,29.26,29.09,28.06,29.00,29.13,28.42,28.35,29.03,29.04,28.34,28.54,29.07,28.67,28.31,28.83,28.89,28.50,28.49,28.74,29.03,28.50,29.09,28.86,28.62,28.71,28.48,28.25,28.34,28.39,28.09,28.24,28.27,28.24,27.95,27.70,28.22,27.92,27.66,28.21,28.18,27.59,27.83,28.25,28.16,27.60,28.31,28.59,28.07,28.37,28.79,28.77,28.37,28.99,29.40,29.19,28.85,29.61,29.41,29.33,28.67,28.58,28.85,28.35,27.77,28.19,28.42,28.12,27.41,28.20,28.13,28.05,27.63,28.32,27.85,28.39,28.29,28.45,27.79,29.29,28.75,28.28,28.56,29.31,28.66,28.47,29.28,29.18,28.69,28.76,29.29,28.95,28.64,29.26,29.22,28.89,29.08,29.51,29.60,29.67,29.53,29.90,29.65,29.15,29.44,29.69,29.29,28.70,29.59,29.54,29.00,29.00,29.65,29.61,28.88,29.24,29.60,29.33,29.23,29.17,28.85,28.80,28.47,28.55,28.23,28.76,28.95,28.54,28.83,29.21,29.42,28.93,29.64,29.65,29.33,29.04,29.05,28.75,28.39,28.62,28.62,28.07,27.68,27.98,27.64,27.23,28.06,27.91,27.83,28.14,27.98,28.58,28.28,28.82,28.78,27.96,28.73,28.85,28.85,28.65,28.75,28.94,28.88,29.36,29.36,29.10,29.41,29.66,29.43,29.31,29.70,29.67,29.66,29.54,29.35,29.29,29.19,29.15,28.95,28.93,29.13,28.76,28.36,28.64,28.39,27.91,27.91,27.88,27.95,27.62,27.66,27.89,27.97,27.87,28.21,28.36,28.27,28.37,28.56,28.74,28.60,28.88,28.97,28.90,29.30,29.57,29.40,29.14,29.70,29.71,29.39,29.51,30.06,29.87,30.08,29.96,29.61,29.48,29.82,29.66,29.34,29.56,29.46,29.23,29.24,29.46,29.49,28.98,29.10,29.38,28.92,28.75,29.00,29.18,28.42,28.85,29.29,28.64,28.46,28.86,29.12,28.42,28.58,28.73,28.82,28.37,28.73,29.19,28.99,28.66,28.64,28.76,29.01,28.63,28.78,29.14,29.06,28.72,29.16,29.33,29.13,28.95,29.49,29.67,29.56,29.42,29.93,29.95,29.41,29.77,29.70,29.63,29.40,29.33,29.34,28.98,28.60,28.90,28.84,28.27,28.34,28.36,28.16,27.96,28.15,28.16,27.45,28.02,28.42,28.07,27.67,27.84,28.47,28.05,27.76,28.11,28.63,28.12,27.63,28.05,28.42,27.90,27.60,28.03,28.06,27.76,28.13,28.38,28.30,28.35,28.72,29.02,29.03,29.23,29.39,29.43,29.56,29.70,29.82,29.93,29.77,30.16,29.87,29.47,29.92,29.96,29.31,29.35,29.76,29.76,29.30,28.54,28.78,29.34,28.47,28.21,29.25,29.52,28.80,29.05,29.85,29.58,29.98,29.91,30.09,30.25,30.31,30.15,30.32,30.23,30.15,30.45,30.41,30.31,30.36,30.29,30.08,29.98,30.30,29.99,30.28,30.16,30.09,29.64,29.52,29.88,29.59,29.39,29.14,29.10,29.51,29.28,29.20,29.38,29.63,29.42,29.38,29.69,29.85,29.62,29.69,29.98,29.90,29.71,29.96,30.14,30.19,30.11,30.26,30.13,30.03,29.72,29.92,30.06,29.65,29.62,29.90,29.87,29.52,29.50,30.06,29.82,29.57,29.70,29.92,29.71,29.61,30.02,29.70,29.59,29.84,30.14,30.18,30.28,29.90,30.26,30.41,30.08,30.05,30.44,30.38,30.21,30.32,30.48,30.24,30.13,30.37,30.36,30.28,30.21,30.35,30.28,30.19,30.21,30.21,27.06,25.36,24.10,23.66,22.09,20.69,20.55,20.43,18.60,19.01,18.82,17.62,16.64,17.66,17.23,17.20,15.87,15.92,13.38,11.93,11.31,10.06,10.46,10.84,8.94,7.65,5.94,6.04,5.59,4.83,5.23,5.32,4.55,4.35,4.79,4.90,4.29,4.23,4.58,5.19,4.78,4.08,4.80,4.99,4.69,4.31,4.84,4.91,4.28,4.28,4.85,4.90,4.03,4.44,5.16,4.64,5.39,5.45,5.93,5.67,6.05,5.82,5.12,5.67,6.00,5.41,5.14,5.78,5.88,5.28,5.30,6.11,5.78,5.20,5.81,6.21,5.55,5.49,6.41,6.51,6.06,6.82,6.40,6.71,5.95,5.77,5.95,5.58,5.13,4.77,4.43,5.43,5.18,4.75,5.10,5.70,5.43,5.15,5.73,6.17,5.96,7.22,7.20,6.78,6.60,6.76,6.30,5.89,6.28,6.11,5.39,5.99,5.98,5.34,5.96,6.37,5.54,5.85,5.27,5.00,5.51,5.36,4.35,4.77,5.36,4.65,4.05,4.42,4.76,4.02,4.52,4.09,4.77,4.97,5.53,5.21,5.89,5.55,5.56,6.05,6.11,6.09,6.08,6.43,6.31,5.74,5.96,6.43,5.93,5.72,6.43,6.46,6.07,5.71,5.63,5.72,5.43,4.99,5.15,5.44,4.81,4.72,5.22,5.10,4.46,4.38,4.82,4.55,4.21,4.03,3.62,4.03,3.49,3.62,3.51,3.65,4.01,4.07,3.90,4.24,4.33,4.25,4.27,4.63,4.80,4.85,4.91,5.20,5.60,5.36,5.47,5.75,6.19,6.03,7.08,6.32,5.96,5.86,5.88,5.63,5.38,5.31,5.12,4.78,4.88,4.78,4.40,4.17,4.37,4.19,3.81,3.82,3.81,3.47,3.18,3.26,3.15,2.73,2.82,3.06,2.80,2.41,2.71,2.78,2.50,2.36,2.80,2.89,2.53,2.34,2.08,2.09,2.19,1.92,1.58,1.78,1.85,1.50,1.34,1.64,1.74,1.40,1.36,1.67,1.61,1.39,1.47,1.37,1.06,0.85,0.76,0.83,0.97,0.92,0.92,1.09,1.19,1.18,1.28,1.56,1.55,1.60,1.83,1.90,2.02,2.09,2.34,2.49,2.48,2.71,2.90,2.78,2.89,2.94,2.64,2.50,2.64,2.58,2.16,2.26,2.41,2.19,1.87,2.16,2.20,1.82,1.80,2.09,2.05,1.73,2.04,1.96,1.57,1.46,1.70,1.98,2.11,2.01,2.46,2.65,2.32,2.33,2.81,2.79,3.10,2.97,2.95,2.89,2.49,2.42,2.58,2.44,2.10,2.25,2.42,2.06,2.30,1.88,1.79,2.00,1.81,1.73,2.32,2.89,1.93,2.02,2.34,2.14,2.50,2.48,2.14,2.18,2.75,2.83,2.67,3.19,2.94,2.70,2.93,2.98,2.49,2.54,2.97,2.77,2.39,2.48,2.25,1.88,2.04,2.06,1.54,1.54,1.79,1.73,1.15,1.51,1.81,1.70,1.46,1.78,2.05,2.00,2.38,2.24,2.42,2.05,2.40,2.38,1.98,2.12,2.43,2.26,2.14,2.44,2.63,2.30,2.51,2.83,2.95,2.79,3.00,3.39,3.15,3.17,3.68,3.84,4.45,3.97,3.35,3.32,3.67,3.34,2.99,3.16,3.29,2.88,2.83,3.26,3.20,2.79,3.18,3.33,2.89,2.84,3.36,3.41,3.25,3.57,4.08,3.85,3.55,4.34,4.48,4.13,4.28,4.93,5.01,4.62,5.10,5.54,5.42,5.36,4.91,5.38,5.44,4.87,5.00,5.49,5.23,4.81,5.19,5.45,4.87,4.80,5.42,5.34,4.92,5.05,5.64,5.73,5.14,5.60,5.84,5.73,5.06,5.11,5.29,4.88,4.52,4.71,4.83,4.18,4.19,4.41,4.31,3.80,4.21,4.35,3.91,3.64,4.22,4.44,3.84,4.43,4.50,4.06,3.53,3.67,3.52,3.15,3.33,3.48,3.13,3.04,3.39,3.50,3.05,3.38,3.68,3.70,3.40,3.77,4.09,3.87,3.87,4.48,4.46,4.49,4.98,5.49,5.17,5.39,5.03,5.39,4.83,4.50,4.65,4.55,4.01,3.88,4.15,4.00,3.43,3.12,2.96,3.36,3.45,3.49,3.64,3.86,4.03,3.96,4.28,4.58,5.03,5.54,5.65,6.19,6.29,6.22,7.00,7.21,7.03,8.03,8.54,8.51,9.01,8.66,8.38,8.59,8.75,8.29,9.00,9.73,8.76,8.40,9.24,8.58,8.02,7.43,6.88,6.44,7.04,6.73,6.16,6.32,6.81,6.42,5.87,6.48,6.80,6.42,6.11,6.71,6.80,6.17,6.52,7.13,7.05,6.58,6.85,7.13,7.23,6.86,7.72,7.76,7.23,7.37,8.21,7.88,7.32,8.00,8.74,8.07,8.05,8.90,9.14,8.55,8.76,9.70,9.78,9.23,9.50,10.86,11.11,11.09,9.87,10.07,11.01,10.24,9.61,10.44,10.79,9.94,9.45,10.11,10.08,9.48,9.16,9.91,9.53,8.71,9.18,9.74,9.04,8.73,9.71],[30.84,30.70,30.69,30.54,30.45,30.46,30.58,30.34,30.35,30.46,30.43,30.36,30.03,30.29,30.21,29.91,30.02,29.83,29.91,29.71,29.89,30.01,30.02,30.24,30.26,30.45,30.28,30.36,30.46,30.19,30.09,30.24,30.12,29.99,29.91,29.99,29.85,29.70,29.95,29.93,29.68,29.49,29.74,29.65,29.59,29.59,29.82,29.64,29.40,29.75,29.85,29.80,29.59,29.84,30.03,29.84,29.99,30.11,30.11,29.75,30.12,30.11,29.98,30.03,30.12,30.01,29.88,30.11,30.20,30.03,30.05,30.11,30.23,30.14,30.17,30.33,30.33,30.31,30.29,30.34,30.36,30.50,30.39,30.49,30.44,30.49,30.47,30.32,30.26,30.03,30.07,30.19,30.15,29.96,30.13,30.29,30.13,30.07,30.26,30.28,30.30,30.54,30.50,30.36,30.34,30.34,30.32,30.22,30.36,30.36,30.12,30.36,30.23,30.20,30.23,30.28,30.27,30.26,30.24,30.26,30.17,30.21,30.07,30.03,30.20,29.90,29.82,30.04,30.00,29.57,29.95,29.47,29.66,29.71,29.90,29.48,29.79,29.25,28.97,29.32,29.01,29.24,28.76,29.31,29.42,28.81,28.78,29.37,29.28,28.96,29.32,29.74,29.82,29.32,29.70,29.62,28.99,29.11,29.66,29.40,28.85,29.29,29.53,29.35,28.87,29.38,29.55,29.29,29.04,29.59,29.21,28.86,28.73,29.31,29.15,28.52,29.10,29.13,28.59,28.59,29.15,29.10,28.44,28.48,29.06,28.77,28.35,28.78,28.88,28.52,28.53,28.71,29.05,28.57,29.04,28.79,28.66,28.76,28.41,28.35,28.33,28.42,28.11,28.19,28.32,28.35,28.11,27.97,28.39,28.16,27.84,28.48,28.61,27.88,28.27,28.73,28.56,28.04,28.78,29.01,28.47,28.67,29.09,29.06,28.66,29.13,29.56,29.44,29.14,29.72,29.55,29.32,28.79,28.79,28.99,28.51,28.20,28.65,28.62,28.45,27.65,28.53,28.21,28.15,27.90,28.47,27.92,28.47,28.57,28.80,28.76,28.77,29.12,28.61,28.89,29.35,28.90,28.73,29.24,29.26,28.83,28.82,29.25,29.02,28.82,29.32,29.41,29.02,29.11,29.65,29.70,29.72,29.46,29.81,29.71,29.19,29.40,29.62,29.23,28.88,29.47,29.42,29.05,28.99,29.44,29.47,28.95,29.12,29.57,29.37,29.25,29.29,29.17,28.81,28.70,28.65,28.32,28.75,29.03,28.50,28.97,29.27,29.43,28.96,29.67,29.56,29.32,29.05,28.93,28.93,28.58,28.72,28.58,28.29,27.96,28.21,27.68,27.43,28.25,27.78,27.63,27.89,27.83,28.02,27.92,28.68,28.62,27.97,28.80,28.90,28.80,28.50,28.99,28.93,28.92,29.37,29.39,29.22,29.36,29.61,29.44,29.24,29.64,29.52,29.58,29.45,29.28,29.29,29.01,28.89,28.98,28.94,28.84,28.59,28.35,28.51,28.26,27.93,27.79,27.70,27.95,27.70,27.81,28.16,28.34,28.33,28.59,28.66,28.48,28.76,28.69,28.80,28.66,28.89,29.10,28.71,29.22,29.60,29.47,29.08,29.64,29.78,29.39,29.58,30.01,29.86,29.93,29.93,29.69,29.44,29.79,29.69,29.30,29.66,29.62,29.35,29.32,29.45,29.56,29.16,29.15,29.51,29.06,28.99,29.14,29.41,28.91,29.04,29.47,28.96,28.82,28.88,29.21,28.78,28.71,28.89,28.90,28.47,28.77,29.09,28.86,28.74,28.62,28.76,29.03,28.66,28.91,29.21,29.10,28.85,29.23,29.33,29.28,29.20,29.58,29.71,29.69,29.52,29.91,29.86,29.46,29.75,29.65,29.66,29.56,29.43,29.38,29.30,28.93,29.09,29.05,28.77,28.69,28.65,28.48,28.42,28.60,28.27,27.84,28.45,28.53,28.14,27.87,27.85,28.65,28.30,27.98,28.48,28.84,28.46,27.97,28.54,28.76,28.32,28.01,28.53,28.52,28.28,28.56,28.77,28.74,28.94,29.10,29.42,29.30,29.48,29.60,29.63,29.69,29.84,29.95,30.02,29.87,30.11,29.88,29.61,29.95,29.99,29.55,29.57,29.95,29.93,29.52,28.79,28.92,29.53,28.84,28.63,29.52,29.71,29.16,29.41,29.93,29.70,30.07,29.92,30.09,30.22,30.30,30.12,30.26,30.19,30.08,30.40,30.38,30.27,30.32,30.22,30.09,30.06,30.29,30.02,30.24,30.15,30.01,29.63,29.54,29.86,29.58,29.42,29.16,29.14,29.43,29.23,29.17,29.38,29.50,29.30,29.39,29.66,29.77,29.54,29.69,29.83,29.83,29.75,29.93,30.05,30.06,30.10,30.15,30.10,30.05,29.70,29.88,30.04,29.78,29.60,29.89,29.89,29.55,29.50,30.01,29.88,29.60,29.68,29.88,29.71,29.55,29.95,29.76,29.65,29.83,30.15,30.16,30.33,29.91,30.24,30.42,30.07,30.03,30.47,30.36,30.16,30.32,30.47,30.20,30.10,30.34,30.26,30.21,30.16,30.28,30.21,30.18,30.25,30.20,26.84,25.37,24.12,23.53,22.01,20.27,20.66,20.38,18.58,19.24,18.79,17.44,16.34,17.71,17.26,17.25,16.01,16.24,14.54,13.56,12.80,10.68,10.68,11.29,8.73,7.68,6.08,6.32,5.92,5.12,5.56,5.67,4.67,4.73,5.02,5.11,4.50,4.51,4.84,5.32,4.96,4.43,5.13,5.27,4.89,4.61,5.03,5.37,4.83,4.70,5.45,5.46,4.77,5.13,5.93,5.74,6.24,6.18,6.70,6.28,6.73,6.39,5.86,6.12,6.38,5.90,5.63,6.15,6.23,5.72,5.74,6.39,6.14,5.65,6.10,6.51,6.10,5.92,6.78,7.04,6.48,7.33,6.83,7.21,6.34,6.21,6.26,5.87,5.37,5.06,4.85,5.80,5.49,5.33,5.55,6.02,5.88,5.83,6.41,6.60,6.58,8.05,8.01,7.48,7.31,7.42,7.03,6.64,7.08,6.84,6.21,6.73,6.66,6.09,6.55,6.79,6.09,6.17,5.65,5.26,5.87,5.84,4.80,5.06,5.93,5.26,4.71,5.01,5.55,4.82,5.49,5.11,5.80,5.93,6.45,6.16,6.85,6.52,6.43,7.00,7.14,7.14,7.12,7.31,7.13,6.74,6.89,7.23,6.67,6.49,7.03,7.15,6.65,6.26,6.00,6.29,6.17,5.40,5.72,6.03,5.56,5.22,5.99,5.82,5.18,5.03,5.79,5.51,4.94,4.83,4.20,4.52,3.77,3.91,3.78,3.89,4.38,4.33,4.17,4.75,4.78,4.62,4.91,5.39,5.46,5.45,5.67,6.04,6.04,6.05,6.37,6.67,6.84,6.96,8.07,7.45,6.90,6.90,7.00,6.62,6.32,6.32,6.11,5.65,5.79,5.74,5.30,5.07,5.28,5.04,4.48,4.56,4.65,4.23,3.74,3.98,3.99,3.27,3.28,3.81,3.48,2.90,3.25,3.51,2.99,2.86,3.34,3.52,3.10,2.79,2.46,2.47,2.62,2.39,1.93,2.11,2.36,1.88,1.60,2.05,2.16,1.61,1.58,2.03,2.00,1.66,1.84,1.76,1.25,1.12,0.81,0.76,0.85,1.00,1.06,1.05,1.16,1.31,1.41,1.54,1.71,1.82,1.97,2.09,2.32,2.40,2.55,2.81,2.87,3.05,3.37,3.02,3.34,3.18,2.75,2.81,2.87,2.71,2.31,2.48,2.57,2.25,1.92,2.31,2.27,1.81,1.90,2.28,2.21,1.75,2.26,2.21,1.75,1.60,2.00,2.39,2.55,2.32,2.79,3.13,2.71,2.58,3.13,3.17,3.38,3.18,3.31,3.30,2.76,2.70,3.06,2.93,2.40,2.59,2.93,2.47,2.84,2.37,2.18,2.50,2.35,2.08,2.89,3.37,2.29,2.41,2.82,2.51,2.89,2.88,2.55,2.54,3.07,3.22,3.08,3.59,3.42,3.02,3.39,3.43,2.99,2.96,3.47,3.31,2.86,2.95,2.66,2.20,2.40,2.39,1.92,1.71,2.14,1.99,1.35,1.75,2.15,2.01,1.70,2.16,2.45,2.56,3.02,2.78,3.20,2.61,3.19,3.02,2.50,2.64,3.01,2.75,2.52,3.00,3.10,2.67,2.91,3.32,3.33,3.17,3.49,3.84,3.62,3.65,4.23,4.35,5.17,4.55,3.85,3.82,4.21,3.82,3.36,3.65,3.72,3.24,3.15,3.69,3.62,3.20,3.67,3.86,3.40,3.39,3.97,4.13,3.94,4.30,4.89,4.71,4.52,5.28,5.49,5.34,5.50,6.00,6.06,5.77,6.16,6.64,6.59,6.61,6.23,6.75,6.77,6.29,6.43,7.01,6.50,6.00,6.56,6.91,6.16,6.02,6.90,6.73,6.20,6.17,7.05,6.68,6.26,6.64,7.14,6.65,6.00,6.27,6.49,5.79,5.60,5.97,6.00,5.28,5.33,5.58,5.31,4.90,5.38,5.45,4.82,4.72,5.46,5.38,4.62,5.11,5.10,4.63,4.15,4.52,4.15,3.63,4.06,4.39,3.70,3.66,4.19,4.38,3.71,4.07,4.61,4.58,4.14,4.60,4.96,4.71,4.69,5.33,5.46,5.20,5.73,6.29,5.96,6.28,6.03,6.08,5.71,5.49,5.37,5.29,4.96,4.69,4.63,4.49,3.83,3.57,3.42,3.93,4.12,4.20,4.33,4.76,4.95,4.95,5.20,5.62,6.11,6.75,6.78,7.21,7.31,7.45,8.11,8.41,8.39,9.48,10.02,9.92,10.50,9.96,9.64,10.07,10.36,9.93,10.77,11.53,10.19,9.95,10.79,9.98,9.29,8.59,8.11,7.37,8.09,8.13,7.45,7.40,8.10,7.86,7.30,7.65,8.38,7.88,7.43,8.08,8.49,7.57,8.00,8.68,8.60,7.92,8.31,8.63,8.77,8.16,9.08,9.27,8.72,8.78,9.74,9.41,8.78,9.42,10.40,9.64,9.66,10.63,10.95,10.19,10.38,11.45,11.38,10.96,11.29,12.73,13.05,13.06,11.53,11.73,12.84,11.85,11.38,12.08,12.73,11.68,11.12,11.79,11.93,10.91,10.70,11.64,11.17,10.28,10.55,11.44,10.65,10.11,11.05],[31.07,30.99,30.90,30.83,30.69,30.63,30.77,30.66,30.58,30.64,30.71,30.66,30.23,30.53,30.47,30.35,30.46,30.05,30.27,29.95,29.99,30.10,30.20,30.36,30.48,30.61,30.52,30.54,30.48,30.39,30.21,30.45,30.40,30.19,30.08,30.24,30.01,29.86,30.10,30.14,29.86,29.66,29.91,29.85,29.70,29.71,29.93,29.76,29.52,29.94,29.96,29.89,29.65,29.96,30.04,29.94,30.21,30.13,30.17,29.81,30.22,30.33,30.02,30.06,30.33,30.16,29.97,30.24,30.40,30.13,30.18,30.30,30.35,30.26,30.30,30.48,30.38,30.42,30.48,30.55,30.52,30.61,30.49,30.56,30.55,30.47,30.57,30.41,30.42,30.18,30.15,30.37,30.33,30.07,30.24,30.41,30.24,30.12,30.38,30.44,30.38,30.64,30.57,30.44,30.55,30.59,30.44,30.33,30.51,30.62,30.27,30.52,30.55,30.27,30.37,30.55,30.52,30.52,30.37,30.43,30.44,30.36,30.16,30.26,30.28,29.98,29.95,30.31,30.23,29.69,30.10,29.56,29.74,29.80,30.07,29.60,29.88,29.25,28.95,29.37,28.84,29.42,28.85,29.47,29.58,28.66,28.81,29.57,29.42,29.03,29.46,29.85,29.86,29.46,29.81,29.71,28.96,29.21,29.69,29.49,28.69,29.38,29.67,29.42,28.88,29.44,29.67,29.38,29.03,29.64,29.22,28.93,28.75,29.38,29.32,28.44,29.10,29.33,28.78,28.54,29.16,29.13,28.50,28.52,29.15,28.89,28.38,28.88,29.12,28.77,28.59,28.79,29.23,28.73,29.21,29.05,28.81,28.82,28.72,28.43,28.46,28.57,28.30,28.22,28.36,28.38,28.29,27.84,28.29,28.22,28.01,28.48,28.53,28.01,28.16,28.59,28.54,28.01,28.72,28.96,28.42,28.61,29.10,29.06,28.68,29.14,29.66,29.55,29.12,29.68,29.64,29.42,28.89,28.79,29.01,28.42,27.96,28.49,28.41,28.17,27.63,28.36,28.12,28.37,27.91,28.71,28.09,28.72,28.69,28.74,28.60,29.45,28.50,28.58,28.95,29.36,29.05,28.73,29.38,29.29,28.90,28.86,29.56,29.12,28.87,29.40,29.55,29.11,29.32,29.69,29.70,29.81,29.55,29.98,29.91,29.33,29.55,29.83,29.45,28.90,29.67,29.67,29.16,29.08,29.77,29.51,29.05,29.27,29.64,29.51,29.38,29.33,29.26,29.17,28.83,28.82,28.42,28.93,29.22,28.80,28.93,29.32,29.68,29.16,29.77,29.73,29.41,29.17,29.17,28.99,28.61,28.79,28.75,28.34,28.03,28.32,27.86,27.60,28.38,28.18,27.90,28.27,28.44,28.60,28.33,28.83,28.76,28.21,28.95,29.07,29.11,28.67,29.11,29.11,29.18,29.63,29.61,29.31,29.44,29.83,29.51,29.45,29.79,29.69,29.67,29.61,29.32,29.18,29.06,28.90,28.70,28.88,28.74,28.34,28.42,28.61,28.55,27.98,27.98,28.02,28.16,28.02,27.99,28.37,28.40,28.12,28.56,28.87,28.50,28.52,28.82,29.09,28.67,29.02,29.17,28.91,29.38,29.74,29.61,29.23,29.91,29.94,29.50,29.67,30.26,30.11,30.28,30.12,29.81,29.70,30.00,29.80,29.52,29.76,29.78,29.59,29.53,29.66,29.75,29.37,29.37,29.64,29.22,29.22,29.28,29.42,28.90,29.15,29.46,28.86,28.76,29.02,29.17,28.62,28.66,28.79,28.88,28.49,28.88,29.22,28.95,28.74,28.78,28.80,29.01,28.68,28.82,29.17,29.16,28.79,29.17,29.38,29.24,29.12,29.46,29.75,29.61,29.34,30.01,30.12,29.44,29.94,29.76,29.77,29.62,29.42,29.42,29.21,28.80,29.04,29.00,28.61,28.62,28.61,28.45,28.39,28.49,28.35,27.85,28.40,28.49,28.23,28.05,28.10,28.79,28.48,28.22,28.45,28.94,28.46,27.98,28.42,28.70,28.18,28.00,28.40,28.39,28.20,28.49,28.65,28.53,28.83,29.07,29.25,29.14,29.54,29.67,29.72,29.83,30.03,30.14,30.17,29.94,30.38,29.89,29.55,30.09,30.10,29.57,29.55,30.00,30.02,29.48,28.78,28.98,29.60,28.67,28.41,29.50,29.77,29.07,29.30,29.98,29.67,30.08,29.94,30.17,30.37,30.51,30.19,30.49,30.32,30.26,30.61,30.47,30.41,30.46,30.40,30.13,30.11,30.32,29.83,30.33,30.16,30.10,29.56,29.54,29.95,29.58,29.46,29.25,29.17,29.56,29.39,29.24,29.49,29.68,29.44,29.43,29.73,29.84,29.55,29.74,30.00,29.95,29.64,30.05,30.23,30.23,30.15,30.33,30.11,30.09,29.70,29.93,30.07,29.60,29.63,29.99,29.89,29.59,29.60,30.10,29.85,29.61,29.77,29.85,29.71,29.66,30.03,29.68,29.57,29.92,30.19,30.25,30.35,29.94,30.32,30.46,30.02,29.90,30.51,30.47,30.25,30.31,30.54,30.31,30.05,30.29,30.38,30.34,30.21,30.37,30.37,30.24,30.23,30.33,26.90,25.34,23.75,23.16,21.50,20.03,20.27,19.25,18.28,18.70,18.34,16.73,15.22,16.77,16.63,16.35,15.45,16.09,14.08,13.53,12.91,10.34,10.28,11.26,8.60,7.51,5.72,5.73,5.31,4.69,4.98,5.23,4.34,4.28,4.64,4.88,4.15,4.19,4.60,5.00,4.60,4.11,4.52,4.87,4.29,4.11,4.55,4.70,4.12,3.99,4.65,4.54,3.89,4.33,5.00,4.58,5.27,5.24,5.70,5.35,5.81,5.59,4.94,5.45,5.73,5.21,4.93,5.57,5.62,5.09,5.20,5.84,5.59,5.09,5.69,6.00,5.47,5.60,6.31,6.33,5.90,6.57,6.23,6.42,5.64,5.60,5.69,5.38,4.95,4.46,4.17,5.29,4.98,4.58,4.90,5.47,5.20,4.92,5.53,5.80,5.72,7.23,6.95,6.51,6.39,6.43,6.07,5.66,5.95,5.90,5.24,5.81,5.76,5.15,5.78,6.02,5.37,5.49,5.02,4.86,5.34,5.20,4.06,4.47,5.23,4.37,3.87,4.34,4.62,3.91,4.47,4.03,4.58,4.77,5.28,5.07,5.67,5.43,5.41,5.85,6.00,5.95,5.92,6.27,6.09,5.57,5.87,6.25,5.75,5.69,6.22,6.24,5.85,5.55,5.40,5.56,5.39,4.70,4.88,5.26,4.78,4.33,5.01,4.92,4.31,4.13,4.73,4.48,4.06,3.92,3.48,4.00,3.44,3.47,3.44,3.53,3.83,3.88,3.70,4.12,4.16,4.15,4.33,4.62,4.79,4.76,4.90,5.20,5.39,5.28,5.45,5.61,6.07,5.96,7.07,6.32,5.84,5.64,5.85,5.60,5.27,5.22,5.11,4.79,4.77,4.75,4.40,4.12,4.31,4.13,3.76,3.64,3.62,3.40,2.97,3.13,3.06,2.68,2.63,2.89,2.70,2.29,2.52,2.71,2.41,2.29,2.69,2.83,2.52,2.33,2.02,2.08,2.13,1.81,1.58,1.76,1.77,1.38,1.32,1.61,1.65,1.18,1.27,1.60,1.57,1.29,1.51,1.48,1.09,1.10,0.96,0.83,0.76,0.80,0.97,0.97,0.91,1.03,1.24,1.36,1.35,1.46,1.61,1.68,1.81,1.95,2.10,2.22,2.29,2.46,2.73,2.57,2.74,2.73,2.43,2.27,2.46,2.39,1.97,2.06,2.22,1.97,1.65,1.92,1.99,1.59,1.54,1.92,1.95,1.60,2.04,1.98,1.62,1.37,1.66,2.03,2.13,1.98,2.47,2.67,2.25,2.21,2.77,2.69,3.02,2.84,2.79,2.76,2.37,2.27,2.48,2.36,1.93,2.12,2.36,1.97,2.33,1.90,1.77,2.14,1.95,1.85,2.56,2.98,2.13,2.30,2.62,2.35,2.70,2.72,2.47,2.42,2.85,3.04,2.88,3.41,3.19,2.85,3.13,3.20,2.79,2.77,3.19,3.07,2.66,2.71,2.44,2.19,2.28,2.24,1.81,1.78,1.95,1.74,1.30,1.70,1.89,1.65,1.48,1.87,2.08,2.03,2.42,2.29,2.51,2.04,2.48,2.46,2.03,2.16,2.52,2.38,2.19,2.59,2.77,2.41,2.67,2.99,3.05,2.92,3.17,3.55,3.35,3.43,3.91,4.09,4.73,4.27,3.57,3.56,4.01,3.62,3.22,3.37,3.45,3.04,2.93,3.35,3.31,2.94,3.28,3.36,2.93,2.91,3.39,3.51,3.30,3.68,4.20,3.86,3.66,4.54,4.66,4.24,4.35,5.08,5.05,4.69,5.25,5.75,5.53,5.49,5.02,5.54,5.56,4.95,5.05,5.60,5.27,4.71,5.21,5.57,4.90,4.68,5.44,5.40,4.83,4.87,5.67,5.54,4.97,5.44,5.82,5.54,4.96,5.02,5.21,4.78,4.42,4.68,4.81,4.15,4.14,4.42,4.32,3.84,4.27,4.44,3.88,3.67,4.37,4.55,3.87,4.57,4.68,4.13,3.54,3.77,3.73,3.14,3.31,3.48,3.14,3.07,3.34,3.58,3.16,3.37,3.62,3.74,3.30,3.72,4.00,3.85,3.78,4.36,4.38,4.33,4.79,5.21,4.96,5.12,4.89,5.07,4.69,4.34,4.45,4.44,3.98,3.81,3.95,3.89,3.31,3.03,2.94,3.37,3.42,3.39,3.55,3.93,3.84,3.96,4.28,4.46,5.02,5.60,5.63,6.15,6.26,6.19,6.90,7.20,7.12,8.17,8.68,8.60,9.16,8.76,8.28,8.68,8.98,8.48,9.38,10.08,9.02,8.44,9.29,8.74,7.91,7.44,6.97,6.29,6.97,6.79,6.22,6.17,6.74,6.47,5.77,6.32,6.83,6.28,5.95,6.66,6.88,6.10,6.45,7.21,7.15,6.57,7.07,7.26,7.53,6.98,8.04,7.97,7.11,7.56,8.46,7.94,7.30,8.23,9.08,8.17,8.25,9.36,9.56,8.67,9.14,10.34,10.22,9.55,10.08,11.46,11.84,11.64,10.15,10.56,11.44,10.69,9.96,10.89,11.62,10.47,9.55,10.50,10.80,9.63,9.47,10.54,10.09,8.91,9.52,10.33,9.46,8.82,10.05],[31.07,30.96,30.92,30.79,30.71,30.65,30.79,30.67,30.53,30.57,30.64,30.59,30.04,30.45,30.41,30.26,30.44,29.88,30.31,29.81,29.88,30.03,30.23,30.32,30.44,30.62,30.50,30.53,30.39,30.32,30.18,30.38,30.30,30.16,30.04,30.20,29.98,29.83,30.07,30.09,29.82,29.61,29.88,29.80,29.59,29.61,29.84,29.63,29.34,29.79,29.84,29.86,29.50,29.90,29.93,29.86,30.14,29.98,30.13,29.77,30.17,30.20,29.87,29.99,30.27,30.07,29.90,30.21,30.31,30.09,30.13,30.30,30.25,30.17,30.33,30.41,30.23,30.39,30.49,30.49,30.46,30.63,30.44,30.60,30.50,30.39,30.59,30.37,30.41,30.14,30.15,30.40,30.23,30.10,30.22,30.38,30.15,30.10,30.28,30.39,30.30,30.59,30.53,30.36,30.48,30.52,30.37,30.28,30.49,30.54,30.20,30.40,30.43,30.14,30.26,30.45,30.46,30.52,30.37,30.41,30.41,30.28,30.07,30.14,30.18,29.90,29.90,30.20,30.10,29.61,29.96,29.44,29.57,29.65,29.98,29.48,29.78,29.22,28.90,29.27,28.75,29.29,28.81,29.39,29.46,28.69,28.78,29.47,29.32,28.92,29.36,29.75,29.76,29.37,29.70,29.60,28.95,29.06,29.50,29.42,28.71,29.15,29.59,29.39,28.83,29.23,29.59,29.25,28.87,29.49,29.01,28.64,28.71,29.25,29.23,28.40,28.88,29.16,28.58,28.39,28.97,29.06,28.39,28.45,29.04,28.75,28.27,28.76,29.01,28.59,28.51,28.73,29.14,28.63,29.17,28.95,28.73,28.71,28.60,28.32,28.32,28.47,28.27,28.25,28.18,28.39,28.10,27.67,28.23,28.09,27.84,28.29,28.40,27.87,27.99,28.37,28.40,27.88,28.51,28.76,28.26,28.43,28.87,28.86,28.53,29.04,29.52,29.34,28.95,29.57,29.42,29.29,28.72,28.61,28.77,28.26,27.78,28.14,28.14,28.18,27.56,28.30,28.09,28.36,27.82,28.51,28.03,28.76,28.46,28.77,28.49,29.44,28.98,27.81,28.77,29.36,28.88,28.51,29.31,29.23,28.81,28.72,29.34,28.99,28.78,29.23,29.29,28.91,29.16,29.50,29.61,29.70,29.44,29.86,29.72,29.24,29.40,29.73,29.37,28.76,29.56,29.70,29.05,29.07,29.81,29.65,29.02,29.36,29.74,29.44,29.43,29.37,29.15,29.01,28.74,28.86,28.40,28.93,29.17,28.73,29.04,29.36,29.61,29.11,29.74,29.74,29.26,29.12,29.22,28.77,28.52,28.74,28.67,28.11,27.83,28.21,27.74,27.45,28.24,28.17,28.08,28.45,28.30,28.99,28.56,28.90,28.89,28.41,28.84,28.99,29.07,28.74,29.28,29.03,29.07,29.52,29.43,29.33,29.46,29.69,29.45,29.31,29.73,29.72,29.69,29.55,29.27,29.20,28.91,28.80,28.82,28.88,28.93,28.70,28.30,28.75,28.60,28.30,28.21,28.19,28.28,27.88,28.00,28.26,28.18,27.87,28.28,28.61,28.55,28.30,28.68,28.97,28.52,28.96,29.11,29.00,29.40,29.70,29.56,29.20,29.78,29.83,29.50,29.62,30.24,29.98,30.25,30.05,29.76,29.56,29.85,29.80,29.59,29.68,29.62,29.63,29.57,29.65,29.70,29.38,29.38,29.56,29.21,29.08,29.12,29.39,28.69,29.07,29.43,28.76,28.66,29.03,29.13,28.46,28.65,28.75,28.82,28.48,28.80,29.19,28.99,28.74,28.75,28.88,29.02,28.69,28.77,29.16,29.07,28.70,29.15,29.30,29.14,29.02,29.52,29.67,29.55,29.34,29.98,30.00,29.43,29.84,29.73,29.73,29.50,29.28,29.32,29.11,28.70,28.98,28.95,28.42,28.52,28.46,28.32,28.07,28.29,28.28,27.72,28.16,28.49,28.14,27.96,28.06,28.76,28.72,28.17,28.35,28.87,28.39,27.90,28.11,28.54,27.96,27.74,28.17,28.19,28.03,28.24,28.42,28.32,28.55,28.82,29.05,29.09,29.36,29.42,29.57,29.70,29.89,29.98,30.01,29.83,30.26,29.79,29.36,30.02,30.01,29.36,29.38,29.85,29.85,29.33,28.64,28.90,29.39,28.52,28.26,29.35,29.70,28.91,29.15,29.91,29.52,30.05,29.93,30.18,30.37,30.51,30.20,30.48,30.34,30.30,30.62,30.52,30.46,30.48,30.48,30.26,30.14,30.39,29.86,30.36,30.15,30.15,29.64,29.52,29.93,29.65,29.52,29.26,29.24,29.62,29.41,29.28,29.46,29.75,29.54,29.37,29.73,29.89,29.54,29.73,30.06,29.96,29.75,30.06,30.29,30.28,30.15,30.37,30.15,30.11,29.68,30.01,30.09,29.64,29.66,29.97,29.96,29.63,29.63,30.06,29.85,29.57,29.73,29.87,29.73,29.65,30.03,29.66,29.54,29.89,30.14,30.26,30.34,29.96,30.36,30.46,30.04,30.02,30.54,30.44,30.24,30.35,30.57,30.33,30.09,30.35,30.43,30.32,30.22,30.43,30.38,30.20,30.24,30.28,27.00,25.43,24.21,23.32,21.69,20.65,20.71,19.81,18.56,19.01,18.53,17.15,15.99,16.80,16.66,16.84,15.70,15.34,13.54,12.41,11.64,9.83,10.28,10.91,8.76,7.41,5.61,5.65,5.24,4.49,4.92,5.15,4.28,3.99,4.63,4.65,4.00,3.99,4.34,4.66,4.28,3.95,4.59,4.83,4.33,3.98,4.80,4.88,3.99,4.03,4.74,4.86,3.75,4.34,4.93,4.36,5.11,5.06,5.55,5.33,5.63,5.43,4.74,5.26,5.56,5.13,4.94,5.32,5.42,5.17,5.12,5.60,5.57,4.94,5.40,5.82,5.37,5.26,5.93,6.05,5.61,6.21,6.00,6.15,5.52,5.47,5.56,5.20,4.84,4.44,4.13,5.17,4.98,4.59,4.86,5.34,5.07,4.80,5.29,5.60,5.36,6.70,6.67,6.19,5.97,6.15,5.77,5.32,5.69,5.58,4.92,5.57,5.59,4.99,5.54,5.83,5.25,5.48,4.98,4.85,5.34,5.15,4.04,4.44,5.14,4.44,3.75,4.22,4.44,3.74,4.21,3.94,4.32,4.51,5.04,4.82,5.45,5.09,5.06,5.53,5.56,5.62,5.64,5.99,5.89,5.31,5.51,5.97,5.49,5.67,6.03,5.97,5.61,5.31,5.14,5.37,5.15,4.63,4.97,5.08,4.68,4.28,5.07,4.75,4.16,4.15,4.62,4.22,3.89,3.79,3.32,3.67,3.32,3.28,3.32,3.35,3.67,3.74,3.50,3.90,4.18,3.98,4.08,4.47,4.55,4.54,4.62,4.95,5.15,5.07,5.09,5.36,5.79,5.68,6.67,5.94,5.57,5.44,5.53,5.24,4.98,4.92,4.86,4.53,4.56,4.55,4.18,3.96,4.02,3.81,3.46,3.50,3.33,3.11,2.87,2.95,2.79,2.49,2.50,2.63,2.48,2.05,2.40,2.41,2.11,2.06,2.44,2.50,2.19,1.98,1.74,1.78,1.78,1.62,1.29,1.51,1.55,1.20,1.09,1.36,1.45,1.06,1.10,1.41,1.38,1.17,1.32,1.35,0.98,1.02,0.94,0.96,0.79,0.76,0.81,0.94,0.88,0.86,1.01,1.19,1.13,1.24,1.43,1.52,1.59,1.68,1.87,2.02,2.09,2.32,2.46,2.39,2.49,2.48,2.21,2.04,2.20,2.17,1.79,1.85,1.95,1.82,1.50,1.77,1.83,1.54,1.43,1.74,1.78,1.53,1.88,1.78,1.52,1.26,1.53,1.80,1.92,1.76,2.15,2.35,1.97,1.91,2.42,2.38,2.67,2.52,2.51,2.44,2.08,2.00,2.16,2.07,1.77,1.90,2.14,1.79,2.08,1.68,1.58,1.87,1.73,1.72,2.32,2.77,1.92,2.12,2.35,2.14,2.43,2.51,2.29,2.22,2.60,2.85,2.76,3.22,3.03,2.66,2.94,3.06,2.66,2.60,3.03,2.90,2.48,2.52,2.22,2.06,2.07,2.00,1.58,1.63,1.74,1.50,1.17,1.53,1.63,1.41,1.36,1.65,1.79,1.80,2.23,2.00,2.22,1.77,2.18,2.16,1.77,1.85,2.21,2.06,1.94,2.29,2.43,2.13,2.42,2.72,2.72,2.62,2.95,3.28,3.10,3.11,3.64,3.80,4.44,4.00,3.34,3.34,3.71,3.26,2.90,3.13,3.19,2.74,2.67,3.09,3.01,2.59,2.96,3.02,2.64,2.58,3.08,3.13,2.96,3.29,3.85,3.50,3.32,4.04,4.32,3.76,3.98,4.73,4.71,4.36,4.92,5.35,5.17,5.12,4.72,5.17,5.26,4.70,4.74,5.23,5.00,4.52,4.88,5.20,4.55,4.45,5.10,5.06,4.59,4.70,5.31,5.36,4.87,5.36,5.60,5.47,4.81,4.86,5.03,4.55,4.18,4.49,4.62,3.90,3.90,4.22,4.04,3.56,4.01,4.16,3.53,3.37,3.94,4.25,3.65,4.27,4.21,3.78,3.34,3.40,3.22,2.80,3.02,3.21,2.83,2.79,3.05,3.23,2.96,3.14,3.33,3.43,3.13,3.52,3.82,3.58,3.58,4.27,4.34,4.18,4.60,5.13,4.85,5.08,4.80,5.05,4.58,4.27,4.34,4.31,3.66,3.57,3.84,3.73,3.14,2.77,2.66,3.09,3.10,3.18,3.28,3.58,3.74,3.61,3.96,4.30,4.74,5.19,5.28,5.83,5.78,5.87,6.51,6.79,6.56,7.52,8.10,8.06,8.56,8.39,7.95,8.18,8.45,8.03,8.63,9.32,8.64,8.05,8.72,8.30,7.76,7.26,6.71,6.15,6.97,6.45,5.85,6.15,6.50,6.15,5.48,6.29,6.42,5.98,5.76,6.46,6.39,5.75,6.03,6.66,6.65,6.18,6.49,6.71,6.88,6.56,7.44,7.39,6.69,7.01,7.71,7.30,6.97,7.66,8.31,7.62,7.85,8.49,8.72,8.05,8.42,9.25,9.31,8.80,9.08,10.34,10.45,10.52,9.40,9.72,10.46,9.67,9.19,9.93,10.41,9.48,8.87,9.55,9.62,8.99,8.82,9.50,9.27,8.31,8.53,9.30,8.52,8.22,9.08],[30.86,30.73,30.65,30.59,30.51,30.42,30.54,30.40,30.19,30.37,30.45,30.40,29.93,30.24,30.20,29.95,30.20,29.84,30.03,29.74,29.93,30.03,30.02,30.26,30.32,30.44,30.35,30.33,30.24,30.17,29.98,30.16,30.13,30.00,29.79,29.90,29.77,29.65,29.90,29.86,29.63,29.47,29.66,29.57,29.55,29.58,29.65,29.52,29.32,29.68,29.66,29.67,29.40,29.75,29.82,29.66,29.88,29.90,29.97,29.52,29.97,29.97,29.84,29.86,30.01,29.88,29.71,29.99,30.05,29.92,29.93,30.02,30.11,30.00,29.99,30.17,30.10,30.10,30.20,30.22,30.20,30.43,30.15,30.38,30.33,30.29,30.37,30.16,30.20,29.98,29.92,30.10,30.03,29.90,30.07,30.12,29.99,29.98,30.08,30.17,30.17,30.41,30.40,30.23,30.28,30.31,30.22,30.11,30.34,30.34,30.05,30.22,30.16,29.96,30.06,30.24,30.17,30.28,30.14,30.25,30.15,30.09,29.89,29.94,29.96,29.76,29.72,29.93,29.92,29.44,29.81,29.30,29.52,29.56,29.86,29.36,29.72,29.15,28.76,29.18,28.81,29.16,28.56,29.22,29.34,28.49,28.57,29.30,29.16,28.70,29.21,29.65,29.64,29.20,29.57,29.46,28.71,29.02,29.49,29.21,28.67,29.15,29.37,29.14,28.69,29.23,29.35,29.14,28.87,29.40,29.06,28.77,28.64,29.28,29.20,28.32,28.93,29.13,28.52,28.39,29.02,28.95,28.33,28.28,28.98,28.66,28.20,28.52,28.73,28.38,28.19,28.50,28.95,28.40,28.99,28.74,28.51,28.55,28.19,28.05,28.12,28.11,27.88,27.96,28.10,28.18,27.97,27.76,28.17,28.00,27.71,28.28,28.29,27.68,28.08,28.50,28.35,27.79,28.58,28.74,28.34,28.55,28.94,28.91,28.54,29.05,29.48,29.34,29.04,29.68,29.45,29.34,28.76,28.51,28.90,28.36,27.91,28.26,28.33,28.09,27.51,28.20,27.99,27.96,27.81,28.28,27.78,28.34,28.28,28.48,28.48,29.16,28.77,28.45,28.16,29.26,28.67,28.41,29.08,29.16,28.66,28.73,29.23,28.93,28.68,29.23,29.28,28.82,29.00,29.49,29.52,29.58,29.36,29.73,29.68,29.05,29.33,29.55,29.23,28.80,29.41,29.45,28.93,28.96,29.54,29.46,28.76,29.05,29.53,29.39,29.27,29.26,29.06,28.73,28.50,28.49,28.22,28.64,28.98,28.46,28.77,29.11,29.40,28.89,29.63,29.55,29.25,29.02,28.89,28.83,28.52,28.59,28.63,28.18,27.80,28.11,27.62,27.28,28.04,27.65,27.40,27.85,27.82,28.14,27.82,28.36,28.11,27.77,28.39,28.53,28.73,28.29,28.71,28.68,28.83,29.43,29.36,28.89,29.22,29.57,29.34,29.17,29.61,29.50,29.56,29.44,29.31,29.23,28.71,28.60,28.73,28.76,28.54,28.33,28.12,28.29,28.08,27.71,27.60,27.60,27.60,27.56,27.46,27.79,27.90,27.85,28.23,28.26,28.16,28.21,28.50,28.52,28.38,28.81,28.90,28.56,29.16,29.52,29.26,28.86,29.63,29.66,29.25,29.46,30.04,29.85,30.05,29.88,29.53,29.43,29.76,29.56,29.20,29.42,29.30,29.14,29.14,29.10,29.37,28.94,28.81,29.24,28.78,28.64,28.85,29.19,28.58,28.78,29.26,28.72,28.48,28.71,29.09,28.48,28.48,28.66,28.79,28.26,28.67,29.07,28.84,28.57,28.65,28.70,28.91,28.52,28.69,29.05,28.95,28.65,29.03,29.26,29.16,29.05,29.40,29.71,29.60,29.38,29.82,29.82,29.34,29.70,29.53,29.53,29.35,29.28,29.18,29.06,28.77,28.91,28.87,28.48,28.44,28.46,28.26,28.12,28.24,28.13,27.59,28.12,28.26,27.97,27.65,27.70,28.51,28.26,27.71,28.10,28.68,28.14,27.67,28.19,28.41,27.89,27.71,28.13,28.17,28.11,28.31,28.62,28.60,28.65,28.84,29.16,29.10,29.26,29.37,29.49,29.52,29.66,29.84,29.90,29.74,30.13,29.87,29.44,29.90,30.03,29.42,29.43,29.85,29.95,29.43,28.77,28.87,29.42,28.67,28.39,29.29,29.60,29.05,29.24,29.85,29.58,30.03,29.92,30.11,30.27,30.32,30.05,30.27,30.14,30.08,30.36,30.29,30.23,30.29,30.27,30.06,29.98,30.26,29.85,30.24,30.09,30.02,29.45,29.38,29.82,29.49,29.35,29.09,29.07,29.35,29.17,29.08,29.28,29.45,29.23,29.15,29.54,29.71,29.43,29.55,29.77,29.79,29.63,29.87,30.07,30.11,30.07,30.20,30.07,30.02,29.62,29.86,29.99,29.61,29.46,29.84,29.77,29.44,29.43,29.93,29.73,29.47,29.60,29.71,29.57,29.50,29.88,29.56,29.49,29.75,30.07,30.16,30.27,29.84,30.19,30.35,29.92,29.88,30.44,30.34,30.12,30.26,30.44,30.19,30.00,30.25,30.29,30.21,30.09,30.27,30.22,30.16,30.20,30.20,26.89,25.36,23.99,23.50,22.03,20.44,20.68,20.06,18.72,18.66,18.20,17.68,16.85,17.40,17.19,17.03,15.79,16.03,14.41,14.05,12.66,10.70,10.56,10.86,8.37,7.08,5.62,5.73,5.30,4.56,5.02,5.21,4.30,3.99,4.60,4.75,4.04,4.04,4.43,4.95,4.53,4.01,4.51,4.78,4.29,3.94,4.48,4.71,4.01,3.89,4.60,4.55,3.76,4.29,4.95,4.59,5.24,5.22,5.76,5.52,5.89,5.62,4.99,5.60,5.77,5.18,4.96,5.54,5.62,5.11,5.21,5.89,5.62,5.12,5.65,6.04,5.40,5.49,6.25,6.42,5.98,6.71,6.35,6.58,5.73,5.58,5.77,5.40,4.76,4.39,4.21,5.30,4.98,4.56,4.70,5.48,5.19,4.96,5.47,5.88,5.71,7.19,6.86,6.53,6.36,6.43,6.00,5.62,5.96,5.80,5.26,5.85,5.77,5.15,5.74,6.14,5.49,5.84,5.10,4.84,5.43,5.13,4.13,4.44,5.10,4.47,3.97,4.24,4.63,3.85,4.49,4.10,4.59,4.80,5.34,5.16,5.85,5.48,5.51,6.11,6.12,6.31,6.34,6.70,6.48,5.87,6.22,6.62,5.96,5.89,6.50,6.58,6.04,5.78,5.58,5.71,5.51,4.92,4.97,5.34,4.83,4.43,5.01,4.97,4.39,4.16,4.75,4.45,4.09,3.96,3.52,3.79,3.60,3.38,3.44,3.53,3.83,3.84,3.81,4.19,4.24,4.19,4.39,4.65,4.85,4.90,5.07,5.41,5.57,5.56,5.74,6.00,6.33,6.26,7.43,6.73,6.24,6.05,6.28,6.01,5.59,5.58,5.44,5.07,5.06,5.03,4.62,4.40,4.48,4.31,3.99,3.84,3.80,3.48,3.14,3.22,3.11,2.74,2.75,2.94,2.74,2.21,2.47,2.65,2.33,2.21,2.63,2.74,2.41,2.17,1.91,2.06,2.05,1.71,1.41,1.72,1.77,1.30,1.27,1.77,1.74,1.22,1.29,1.71,1.66,1.36,1.54,1.57,1.16,1.22,1.04,1.05,0.98,0.79,0.76,0.82,0.92,0.98,0.98,1.17,1.20,1.22,1.45,1.58,1.66,1.73,1.87,2.17,2.17,2.36,2.54,2.43,2.64,2.60,2.26,2.22,2.38,2.29,1.87,1.97,2.14,1.96,1.62,2.01,2.07,1.69,1.66,2.10,2.02,1.75,2.12,2.08,1.72,1.45,1.80,2.11,2.25,2.07,2.55,2.79,2.39,2.39,2.85,2.86,3.14,2.80,2.85,2.90,2.45,2.31,2.55,2.53,2.05,2.19,2.46,2.16,2.46,1.99,1.86,2.21,2.03,1.94,2.56,3.03,2.17,2.41,2.69,2.45,2.84,2.83,2.60,2.53,3.04,3.20,3.11,3.61,3.38,2.97,3.32,3.37,2.97,2.91,3.33,3.22,2.72,2.82,2.56,2.21,2.36,2.39,1.84,1.83,2.07,1.73,1.34,1.78,1.95,1.66,1.59,1.96,2.17,2.16,2.55,2.40,2.52,2.11,2.54,2.53,2.15,2.22,2.61,2.49,2.22,2.68,2.91,2.52,2.84,3.17,3.28,3.08,3.40,3.90,3.64,3.60,4.27,4.47,5.17,4.63,3.89,3.90,4.31,3.91,3.40,3.75,3.83,3.23,3.09,3.66,3.65,3.07,3.51,3.60,3.10,3.06,3.58,3.62,3.48,3.81,4.40,4.01,3.87,4.69,4.83,4.45,4.70,5.33,5.36,4.97,5.49,5.99,5.88,5.79,5.38,5.92,5.94,5.29,5.51,6.02,5.65,5.11,5.67,5.95,5.29,5.12,5.83,5.81,5.35,5.38,6.06,5.88,5.58,5.83,6.24,5.87,5.27,5.55,5.65,5.03,4.77,5.17,5.22,4.42,4.43,4.79,4.63,4.07,4.56,4.72,4.11,3.87,4.62,4.77,4.08,4.68,4.80,4.26,3.66,3.91,3.68,3.29,3.50,3.65,3.14,3.16,3.54,3.58,3.19,3.43,3.81,3.73,3.37,3.85,4.18,3.97,3.83,4.50,4.64,4.50,4.95,5.43,5.20,5.45,5.25,5.51,5.06,4.63,4.64,4.71,4.09,3.94,4.13,3.99,3.39,3.14,3.02,3.42,3.48,3.60,3.74,4.00,4.03,4.13,4.54,4.81,5.45,5.93,5.90,6.51,6.53,6.49,7.31,7.64,7.34,8.57,8.97,9.05,9.54,9.26,8.75,9.13,9.42,8.94,9.60,10.43,9.45,9.08,9.85,9.18,8.56,7.94,7.42,6.75,7.57,7.35,6.73,6.68,7.31,7.00,6.48,6.84,7.45,7.00,6.58,7.19,7.47,6.71,6.89,7.66,7.68,7.02,7.43,7.72,7.81,7.33,8.33,8.40,7.78,7.98,8.83,8.43,7.87,8.63,9.44,8.65,8.76,9.69,9.85,9.23,9.56,10.49,10.47,9.94,10.43,11.57,11.83,11.86,10.52,10.86,11.84,10.81,10.35,10.93,11.60,10.63,9.93,10.76,10.93,10.00,9.76,10.68,10.28,9.36,9.53,10.52,9.68,9.10,9.99],[30.99,30.89,30.76,30.69,30.58,30.52,30.66,30.41,30.30,30.41,30.41,30.41,30.02,30.34,30.25,30.01,30.18,29.96,30.05,29.81,29.88,30.01,30.03,30.28,30.33,30.44,30.34,30.39,30.39,30.25,30.07,30.29,30.26,30.11,29.89,30.14,29.98,29.82,29.97,29.90,29.66,29.55,29.67,29.60,29.57,29.67,29.75,29.56,29.37,29.74,29.74,29.77,29.54,29.80,29.90,29.79,30.04,30.02,30.07,29.56,30.05,30.06,29.86,29.87,30.20,29.94,29.77,30.07,30.14,29.97,29.93,30.07,30.12,30.08,30.08,30.27,30.19,30.21,30.28,30.38,30.40,30.49,30.33,30.45,30.40,30.37,30.54,30.28,30.26,30.15,30.02,30.23,30.16,29.94,30.10,30.21,30.02,29.99,30.17,30.28,30.23,30.54,30.53,30.32,30.45,30.46,30.34,30.21,30.47,30.44,30.13,30.42,30.31,30.11,30.20,30.40,30.34,30.34,30.16,30.25,30.20,30.25,30.01,30.00,30.16,29.87,29.83,30.03,30.04,29.53,29.91,29.49,29.70,29.72,29.97,29.50,29.80,29.30,28.82,29.33,28.95,29.28,28.70,29.37,29.49,28.59,28.76,29.44,29.27,28.86,29.35,29.76,29.77,29.24,29.66,29.50,28.76,28.93,29.54,29.31,28.54,29.13,29.43,29.23,28.79,29.35,29.51,29.26,29.03,29.53,29.21,28.94,28.86,29.38,29.46,28.57,29.05,29.20,28.72,28.60,29.00,28.95,28.40,28.31,28.98,28.75,28.25,28.67,28.85,28.43,28.35,28.65,29.11,28.58,29.09,28.85,28.65,28.77,28.45,28.18,28.30,28.31,28.07,28.04,28.16,28.39,28.08,27.86,28.29,28.13,27.77,28.50,28.50,27.98,28.30,28.65,28.55,28.03,28.81,29.05,28.48,28.76,29.18,29.13,28.73,29.26,29.64,29.61,29.23,29.85,29.57,29.39,28.86,28.73,29.03,28.41,28.02,28.51,28.29,28.07,27.62,28.30,28.03,28.09,27.85,28.44,27.82,28.59,28.44,28.89,28.59,29.36,29.09,28.34,28.93,29.01,29.10,28.74,29.42,29.41,28.78,28.93,29.51,29.13,28.89,29.37,29.47,28.99,29.14,29.62,29.68,29.67,29.43,29.84,29.80,29.26,29.53,29.69,29.42,28.97,29.51,29.66,29.26,29.17,29.63,29.60,29.01,29.04,29.67,29.50,29.27,29.41,29.31,28.96,28.71,28.78,28.34,28.73,29.14,28.63,28.84,29.12,29.54,29.04,29.71,29.62,29.26,29.07,29.03,29.13,28.56,28.63,28.66,28.40,27.94,28.23,27.72,27.37,28.24,27.96,27.50,28.07,28.08,28.16,27.97,28.68,28.35,27.83,28.49,28.93,29.08,28.48,28.86,28.99,29.25,29.69,29.64,29.15,29.34,29.79,29.61,29.25,29.78,29.72,29.68,29.59,29.47,29.31,28.83,28.69,28.81,28.90,28.45,28.18,28.00,28.55,28.03,27.89,27.79,27.49,27.67,27.65,27.59,27.95,28.21,28.01,28.55,28.53,28.24,28.38,28.63,28.76,28.48,28.90,29.09,28.58,29.34,29.64,29.43,28.98,29.82,29.87,29.34,29.63,30.21,30.05,30.18,30.12,29.67,29.57,29.96,29.66,29.27,29.61,29.54,29.32,29.02,29.43,29.65,29.13,28.98,29.56,29.10,28.92,29.02,29.48,28.90,28.99,29.48,28.89,28.74,28.76,29.20,28.68,28.56,28.68,28.81,28.29,28.74,29.03,28.78,28.60,28.52,28.67,28.97,28.51,28.66,29.09,29.01,28.62,29.06,29.26,29.15,29.08,29.49,29.62,29.60,29.47,29.91,29.98,29.41,29.81,29.61,29.65,29.51,29.33,29.29,29.28,28.74,28.98,28.87,28.65,28.53,28.60,28.33,28.34,28.54,28.21,27.81,28.33,28.28,28.12,27.70,27.76,28.53,28.27,27.80,28.28,28.80,28.31,27.76,28.48,28.68,28.22,27.90,28.37,28.42,28.20,28.48,28.82,28.79,28.87,29.02,29.45,29.31,29.46,29.60,29.69,29.76,29.90,30.02,30.05,29.88,30.22,30.00,29.60,30.09,30.17,29.57,29.64,30.03,30.03,29.63,28.81,28.97,29.67,28.85,28.65,29.56,29.73,29.17,29.48,29.96,29.65,30.06,29.90,30.13,30.33,30.36,30.08,30.36,30.20,30.08,30.45,30.41,30.29,30.38,30.29,30.07,30.02,30.30,29.77,30.29,30.10,30.10,29.39,29.44,29.84,29.47,29.41,29.14,29.04,29.41,29.22,29.06,29.36,29.53,29.28,29.23,29.59,29.74,29.45,29.59,29.84,29.82,29.65,29.87,30.10,30.14,30.06,30.27,30.08,30.03,29.62,29.83,30.01,29.54,29.54,29.89,29.73,29.37,29.51,29.98,29.65,29.50,29.66,29.73,29.55,29.53,29.92,29.61,29.49,29.78,30.12,30.18,30.34,29.82,30.29,30.39,29.97,29.91,30.48,30.39,30.15,30.30,30.49,30.23,30.00,30.31,30.29,30.22,30.12,30.31,30.28,30.20,30.22,30.30,26.85,25.66,24.17,23.43,21.85,20.39,20.74,19.89,18.64,19.26,18.68,17.51,16.66,17.38,17.29,17.12,16.17,16.58,14.75,14.86,14.29,11.82,11.24,11.72,8.71,7.34,5.60,5.61,5.07,4.52,4.71,4.97,4.26,3.96,4.40,4.73,4.17,4.02,4.48,4.69,4.29,3.87,4.27,4.39,3.95,3.63,4.01,4.27,3.82,3.63,4.22,4.20,3.61,3.89,4.61,4.35,4.96,4.98,5.37,4.99,5.46,5.21,4.66,5.04,5.28,4.80,4.60,5.10,5.21,4.72,4.81,5.48,5.18,4.75,5.30,5.76,5.08,5.26,6.08,6.30,5.83,6.62,6.21,6.37,5.55,5.22,5.53,5.12,4.75,4.27,4.16,5.04,4.63,4.31,4.50,5.19,4.88,4.64,5.16,5.58,5.51,7.14,6.83,6.37,6.14,6.13,5.82,5.43,5.87,5.74,5.03,5.56,5.55,4.89,5.49,5.86,5.24,5.56,4.88,4.75,5.15,4.73,3.98,4.30,4.82,4.10,3.71,4.12,4.40,3.65,4.39,4.02,4.58,4.65,5.28,4.93,5.61,5.43,5.37,5.96,6.14,6.07,6.06,6.33,6.09,5.59,5.83,6.14,5.60,5.53,6.08,6.15,5.65,5.42,5.30,5.28,5.22,4.68,4.54,4.86,4.67,4.10,4.70,4.59,4.18,3.80,4.38,4.21,3.84,3.73,3.36,3.56,3.56,3.24,3.25,3.65,3.60,3.69,3.64,3.96,3.96,4.07,4.25,4.47,4.65,4.81,4.95,5.16,5.36,5.40,5.57,5.71,6.15,6.16,7.29,6.53,5.93,5.86,6.16,5.71,5.35,5.34,5.29,4.84,4.84,4.83,4.51,4.18,4.30,4.25,3.84,3.56,3.65,3.43,2.96,3.05,3.07,2.64,2.63,2.86,2.71,2.18,2.46,2.73,2.41,2.14,2.60,2.84,2.56,2.22,1.87,2.10,2.20,1.74,1.44,1.85,1.87,1.39,1.36,1.80,1.83,1.35,1.46,1.91,1.80,1.58,1.84,1.78,1.34,1.40,1.16,1.07,1.08,0.98,0.81,0.76,0.82,0.95,0.97,1.02,1.15,1.21,1.35,1.35,1.57,1.59,1.65,2.01,2.10,2.28,2.43,2.41,2.40,2.42,2.12,1.95,2.17,2.16,1.72,1.84,2.03,1.86,1.51,1.94,2.02,1.55,1.57,2.02,2.10,1.81,2.18,2.15,1.82,1.52,1.90,2.35,2.47,2.11,2.67,2.94,2.43,2.29,2.94,2.80,2.95,2.78,2.78,2.79,2.36,2.18,2.47,2.49,1.96,2.11,2.48,2.24,2.62,2.28,2.07,2.45,2.33,2.24,2.71,3.20,2.38,2.49,2.73,2.57,2.90,2.86,2.74,2.70,3.09,3.22,3.09,3.66,3.43,3.07,3.51,3.50,3.07,3.07,3.49,3.39,2.87,3.03,2.59,2.36,2.60,2.46,1.90,1.94,2.20,1.95,1.47,1.93,2.14,1.92,1.82,2.16,2.37,2.43,2.83,2.61,2.85,2.28,2.75,2.80,2.29,2.34,2.88,2.64,2.47,2.82,3.13,2.67,2.89,3.33,3.42,3.19,3.53,3.94,3.79,3.75,4.36,4.57,5.30,4.74,3.97,3.89,4.39,4.09,3.51,3.71,3.87,3.30,3.16,3.73,3.71,3.22,3.70,3.82,3.35,3.27,3.95,3.98,3.72,4.20,4.69,4.32,4.16,5.00,5.09,4.72,4.93,5.61,5.46,5.08,5.68,6.19,5.99,6.01,5.48,6.01,6.05,5.46,5.57,6.12,5.76,5.13,5.72,6.12,5.44,5.15,5.94,6.04,5.37,5.36,6.24,5.90,5.45,5.77,6.25,5.78,5.20,5.46,5.64,5.03,4.79,5.16,5.20,4.43,4.54,4.91,4.65,4.18,4.72,4.86,4.21,4.06,4.81,4.98,4.24,4.87,5.00,4.60,3.92,4.21,3.98,3.39,3.62,3.88,3.33,3.27,3.61,3.82,3.32,3.53,3.86,3.88,3.40,3.88,4.17,3.96,3.86,4.47,4.60,4.43,4.94,5.47,5.17,5.48,5.26,5.45,5.03,4.63,4.61,4.66,4.21,3.95,4.06,4.10,3.49,3.22,3.20,3.64,3.56,3.74,4.00,4.21,4.19,4.39,4.76,4.89,5.62,6.15,6.11,6.72,6.72,6.63,7.35,7.64,7.55,8.70,9.21,9.18,9.76,9.34,8.86,9.40,9.52,9.13,9.97,10.81,9.62,9.22,10.01,9.35,8.62,7.97,7.50,6.68,7.44,7.37,6.65,6.58,7.20,6.98,6.32,6.72,7.49,6.91,6.46,7.02,7.53,6.70,7.02,7.75,7.78,7.13,7.71,7.86,8.13,7.58,8.66,8.63,7.80,8.20,9.01,8.63,7.96,8.84,9.64,8.86,9.00,10.04,10.22,9.43,9.83,10.88,10.62,10.23,10.80,12.07,12.43,12.34,10.82,11.13,12.36,11.22,10.63,11.49,12.24,10.98,10.29,11.11,11.44,10.26,10.10,11.28,10.63,9.53,9.97,10.95,10.04,9.39,10.43],[31.05,30.95,30.92,30.78,30.71,30.67,30.80,30.67,30.61,30.63,30.70,30.64,30.14,30.50,30.41,30.29,30.48,29.99,30.28,29.86,30.02,30.10,30.15,30.27,30.47,30.66,30.53,30.60,30.44,30.34,30.15,30.37,30.38,30.17,30.02,30.28,30.17,29.93,30.08,30.10,29.82,29.70,29.88,29.77,29.70,29.65,29.88,29.59,29.42,29.87,29.70,29.72,29.57,29.91,29.91,29.81,30.11,29.99,30.13,29.72,30.13,30.17,29.93,29.96,30.22,30.07,29.89,30.16,30.28,30.07,30.10,30.22,30.22,30.16,30.27,30.40,30.19,30.39,30.50,30.50,30.55,30.68,30.44,30.58,30.51,30.45,30.65,30.40,30.42,30.14,30.14,30.34,30.23,30.02,30.18,30.36,30.11,30.06,30.28,30.36,30.27,30.60,30.56,30.39,30.52,30.54,30.38,30.28,30.54,30.59,30.20,30.45,30.47,30.16,30.30,30.48,30.48,30.53,30.37,30.45,30.41,30.31,30.09,30.17,30.19,29.88,29.99,30.23,30.09,29.64,29.97,29.41,29.60,29.64,29.97,29.46,29.80,29.22,28.81,29.21,28.69,29.27,28.75,29.41,29.49,28.58,28.72,29.50,29.27,28.83,29.38,29.79,29.81,29.36,29.70,29.62,28.82,29.07,29.49,29.26,28.65,29.24,29.51,29.33,28.84,29.32,29.53,29.27,28.94,29.56,29.04,28.80,28.89,29.44,29.60,28.58,28.91,29.31,29.00,28.56,29.11,29.13,28.30,28.42,29.06,28.75,28.23,28.62,28.99,28.58,28.40,28.59,29.20,28.69,29.22,29.00,28.70,28.76,28.57,28.25,28.21,28.34,28.28,28.14,28.08,28.33,28.09,27.61,28.16,28.10,27.86,28.40,28.41,27.87,28.12,28.43,28.41,27.78,28.51,28.77,28.21,28.32,28.97,28.83,28.49,29.08,29.46,29.34,28.93,29.67,29.40,29.10,28.62,28.49,28.68,28.08,27.58,28.10,28.17,27.95,27.35,28.30,27.95,28.16,27.80,28.61,27.92,28.62,28.45,28.77,28.32,29.37,28.81,28.34,28.80,29.41,28.27,28.50,29.37,29.15,28.87,28.65,29.44,29.17,28.74,29.23,29.37,28.96,29.19,29.47,29.61,29.64,29.43,29.85,29.76,29.23,29.46,29.75,29.35,28.70,29.64,29.71,29.01,29.13,29.82,29.63,29.11,29.32,29.78,29.44,29.32,29.42,29.23,29.11,28.90,28.83,28.36,28.98,29.15,28.64,28.89,29.35,29.61,29.13,29.74,29.82,29.36,29.12,29.17,28.82,28.47,28.70,28.65,28.14,27.78,28.19,27.71,27.46,28.19,27.91,27.74,28.23,28.36,28.64,28.21,28.58,28.46,28.09,28.52,28.77,28.90,28.47,28.91,28.94,29.13,29.66,29.56,29.10,29.29,29.78,29.44,29.22,29.78,29.74,29.64,29.60,29.30,29.19,28.82,28.63,28.48,28.67,28.64,28.15,28.27,28.47,28.24,27.84,27.84,27.77,27.78,27.68,27.75,27.89,27.96,27.69,28.18,28.49,28.30,28.23,28.50,28.79,28.35,28.84,29.02,28.87,29.23,29.64,29.45,29.07,29.86,29.87,29.37,29.55,30.31,30.08,30.33,30.17,29.73,29.61,29.97,29.74,29.44,29.57,29.50,29.40,29.27,29.48,29.61,29.19,29.14,29.45,28.99,28.96,28.98,29.27,28.59,28.94,29.32,28.63,28.56,28.95,28.98,28.36,28.46,28.64,28.69,28.32,28.70,29.06,28.83,28.67,28.62,28.74,28.96,28.53,28.68,29.06,28.96,28.63,29.01,29.20,29.00,28.94,29.30,29.55,29.46,29.30,29.91,29.96,29.42,29.90,29.72,29.74,29.49,29.23,29.29,29.05,28.61,28.89,28.89,28.43,28.42,28.47,28.24,28.04,28.26,28.23,27.59,28.08,28.31,28.06,27.87,28.09,28.80,28.49,27.95,28.16,28.74,28.24,27.80,28.08,28.44,27.80,27.61,28.05,28.01,28.04,28.29,28.51,28.29,28.51,28.88,29.03,29.16,29.32,29.39,29.55,29.72,29.93,30.09,30.09,29.82,30.26,29.75,29.40,30.04,29.95,29.37,29.26,29.88,29.86,29.31,28.56,28.80,29.45,28.42,28.20,29.38,29.60,28.97,29.13,29.86,29.49,29.95,29.81,30.08,30.25,30.46,30.15,30.47,30.28,30.23,30.62,30.48,30.43,30.47,30.45,30.20,30.07,30.36,29.78,30.31,30.10,30.11,29.54,29.47,29.93,29.56,29.50,29.21,29.15,29.53,29.29,29.08,29.39,29.63,29.37,29.25,29.63,29.79,29.45,29.56,29.93,29.81,29.49,29.98,30.19,30.19,30.08,30.26,30.06,29.96,29.45,29.74,29.91,29.49,29.46,29.78,29.84,29.50,29.47,29.94,29.73,29.54,29.59,29.71,29.67,29.57,29.91,29.49,29.45,29.86,30.09,30.24,30.34,29.87,30.31,30.44,29.95,29.87,30.50,30.41,30.11,30.31,30.54,30.24,29.93,30.30,30.37,30.24,30.16,30.41,30.35,30.15,30.17,30.30,26.51,25.26,23.81,23.01,21.36,20.43,20.45,19.25,18.06,18.45,18.13,16.90,15.66,16.30,16.49,16.35,15.35,15.13,13.80,14.07,12.94,10.86,10.48,11.12,8.58,7.16,5.34,5.14,4.76,4.26,4.48,4.84,4.11,3.86,4.37,4.42,3.77,4.14,4.19,4.39,4.10,3.74,4.32,4.39,3.87,3.71,4.13,4.25,3.69,3.67,4.27,4.13,3.58,3.93,4.48,4.05,4.65,4.63,5.03,4.80,5.20,4.95,4.47,4.85,5.14,4.68,4.46,4.90,5.05,4.56,4.67,5.30,5.15,4.70,5.10,5.45,4.80,5.01,5.60,5.71,5.40,5.89,5.72,5.75,5.25,5.00,5.25,4.96,4.64,4.15,4.09,4.92,4.55,4.09,4.36,5.08,4.67,4.45,4.85,5.16,5.03,6.45,6.16,5.83,5.64,5.78,5.40,5.11,5.27,5.17,4.72,5.19,5.21,4.72,5.13,5.52,4.93,5.22,4.71,4.69,4.95,4.78,3.84,4.35,4.70,4.15,3.54,4.01,4.11,3.49,3.93,3.80,4.23,4.22,4.84,4.63,5.17,4.93,4.91,5.29,5.36,5.39,5.51,5.79,5.57,5.17,5.33,5.73,5.20,5.33,5.69,5.60,5.28,4.94,4.81,4.97,4.89,4.35,4.34,4.62,4.38,3.96,4.64,4.27,4.06,3.74,4.20,3.89,3.66,3.46,3.21,3.59,2.79,3.11,2.99,3.02,3.63,3.62,3.40,3.85,3.74,3.86,3.86,4.08,4.35,4.39,4.46,4.80,4.87,4.86,5.03,5.20,5.49,5.42,6.37,5.72,5.39,5.27,5.32,5.03,4.95,4.81,4.75,4.38,4.47,4.36,4.01,3.75,3.82,3.70,3.40,3.22,3.10,2.97,2.65,2.75,2.74,2.36,2.28,2.48,2.37,1.76,2.06,2.23,1.96,1.86,2.19,2.29,2.04,1.86,1.63,1.71,1.68,1.43,1.22,1.55,1.50,1.07,1.17,1.45,1.47,1.11,1.31,1.56,1.50,1.30,1.59,1.63,1.26,1.38,1.17,1.13,0.93,0.90,0.91,0.79,0.76,0.78,0.92,0.95,0.88,0.98,1.19,1.18,1.26,1.46,1.56,1.78,1.79,2.03,2.19,2.17,2.25,2.25,1.99,1.80,1.97,1.91,1.57,1.64,1.77,1.63,1.25,1.65,1.67,1.30,1.30,1.67,1.73,1.52,1.94,1.93,1.69,1.32,1.66,2.01,2.07,1.79,2.32,2.50,1.93,1.88,2.49,2.34,2.60,2.35,2.38,2.37,1.94,1.94,2.09,1.97,1.66,1.79,2.10,1.83,2.21,1.82,1.80,2.16,1.99,1.97,2.56,2.94,2.13,2.36,2.57,2.34,2.63,2.68,2.53,2.45,2.84,3.02,2.90,3.42,3.16,2.84,3.09,3.26,2.80,2.76,3.25,3.13,2.65,2.71,2.37,2.19,2.28,2.13,1.82,1.82,1.91,1.68,1.39,1.81,1.80,1.60,1.63,1.97,2.10,2.09,2.41,2.22,2.32,1.89,2.25,2.33,1.93,1.92,2.28,2.22,2.00,2.36,2.58,2.26,2.57,2.85,2.89,2.82,3.11,3.47,3.22,3.35,3.93,4.02,4.66,4.19,3.52,3.56,3.92,3.50,3.08,3.28,3.36,2.91,2.81,3.29,3.11,2.73,3.15,3.18,2.75,2.78,3.27,3.29,3.09,3.51,4.11,3.67,3.46,4.29,4.48,3.99,4.19,4.89,4.89,4.42,5.06,5.51,5.33,5.24,4.86,5.34,5.38,4.81,4.99,5.39,5.08,4.64,5.08,5.32,4.69,4.61,5.27,5.14,4.71,4.81,5.46,5.38,5.02,5.34,5.74,5.43,4.75,4.97,5.20,4.50,4.28,4.60,4.77,3.92,4.05,4.23,4.06,3.65,4.09,4.26,3.61,3.48,4.16,4.41,3.78,4.45,4.50,3.98,3.43,3.61,3.44,2.99,3.12,3.36,2.96,2.99,3.18,3.39,3.09,3.23,3.39,3.52,3.16,3.41,3.85,3.58,3.49,4.18,4.34,4.08,4.59,5.00,4.70,4.98,4.79,4.91,4.57,4.31,4.22,4.42,3.74,3.50,3.80,3.82,3.14,2.88,2.93,3.27,3.11,3.19,3.38,3.71,3.85,3.73,4.13,4.32,4.76,5.24,5.23,5.77,5.74,5.96,6.43,6.83,6.56,7.55,8.26,8.23,8.67,8.59,8.15,8.43,8.63,8.27,8.84,9.53,8.88,8.44,8.99,8.57,8.01,7.44,6.95,6.29,7.20,6.72,6.15,6.32,6.66,6.29,5.85,6.42,6.69,6.24,5.97,6.52,6.52,5.97,6.20,6.82,6.79,6.18,6.53,6.87,7.00,6.55,7.56,7.60,6.93,7.16,7.94,7.51,7.11,7.91,8.61,7.88,8.13,8.73,8.99,8.38,8.68,9.44,9.56,9.08,9.32,10.55,10.66,10.71,9.52,9.89,10.88,9.95,9.47,10.15,10.61,9.67,9.09,9.69,9.89,9.35,9.05,9.73,9.34,8.56,8.74,9.44,8.70,8.41,9.22],[31.00,30.87,30.82,30.74,30.70,30.55,30.71,30.61,30.43,30.46,30.54,30.51,29.94,30.45,30.44,30.30,30.40,30.03,30.36,29.84,29.99,30.02,30.23,30.41,30.51,30.63,30.51,30.53,30.45,30.37,30.18,30.38,30.36,30.16,30.04,30.24,30.02,29.89,30.09,30.13,29.85,29.68,29.94,29.85,29.79,29.78,29.83,29.71,29.45,29.88,29.74,29.79,29.50,29.90,29.89,29.84,30.10,30.02,30.15,29.79,30.14,30.17,29.96,30.00,30.23,30.07,29.88,30.20,30.28,30.07,30.15,30.25,30.29,30.19,30.31,30.41,30.27,30.38,30.50,30.51,30.52,30.63,30.41,30.58,30.51,30.46,30.62,30.41,30.42,30.11,30.14,30.38,30.20,30.05,30.17,30.31,30.15,30.09,30.26,30.32,30.33,30.57,30.56,30.38,30.47,30.49,30.38,30.25,30.52,30.53,30.15,30.37,30.40,30.17,30.26,30.42,30.42,30.51,30.28,30.41,30.39,30.26,30.03,30.11,30.21,29.88,30.00,30.12,30.00,29.61,29.96,29.47,29.61,29.66,30.00,29.57,29.84,29.29,28.85,29.27,28.80,29.30,28.76,29.39,29.45,28.70,28.73,29.47,29.33,28.92,29.36,29.74,29.76,29.36,29.73,29.64,28.99,29.08,29.57,29.47,28.75,29.29,29.58,29.43,28.91,29.39,29.60,29.33,29.03,29.58,29.23,28.84,28.89,29.47,29.47,28.54,29.06,29.31,28.79,28.58,29.15,29.11,28.50,28.55,29.13,28.80,28.46,28.77,28.95,28.51,28.34,28.62,29.11,28.59,29.13,28.92,28.65,28.70,28.48,28.20,28.29,28.36,28.14,28.22,28.31,28.45,28.13,27.79,28.32,28.23,27.98,28.45,28.50,28.04,28.15,28.59,28.53,27.88,28.60,28.92,28.34,28.50,29.08,29.02,28.52,29.11,29.49,29.37,28.93,29.66,29.35,29.20,28.69,28.69,28.75,28.24,28.01,28.36,28.39,28.15,27.66,28.27,28.02,28.07,27.76,28.43,27.91,28.53,28.27,28.68,28.36,29.34,28.86,28.27,28.61,29.34,28.80,28.02,29.15,29.08,28.81,28.79,29.35,29.17,28.82,29.25,29.26,29.11,29.13,29.43,29.58,29.65,29.45,29.81,29.79,29.34,29.47,29.76,29.30,28.89,29.65,29.65,29.07,29.09,29.80,29.68,28.98,29.36,29.80,29.55,29.48,29.44,29.26,28.91,28.58,28.71,28.35,28.89,29.10,28.57,28.95,29.37,29.57,29.16,29.73,29.74,29.37,29.19,29.23,28.91,28.67,28.73,28.63,28.11,27.80,28.15,27.70,27.33,28.08,27.93,27.75,28.16,28.08,28.62,28.17,28.51,28.16,28.03,28.42,28.74,28.86,28.49,28.91,28.87,29.05,29.65,29.55,29.17,29.40,29.74,29.44,29.28,29.73,29.73,29.63,29.61,29.32,29.18,28.83,28.64,28.68,28.69,28.61,28.40,28.24,28.48,28.23,27.91,27.91,27.86,27.67,27.67,27.60,27.99,28.01,27.81,28.29,28.40,28.33,28.30,28.60,28.74,28.37,28.85,29.08,28.70,29.35,29.64,29.44,29.06,29.84,29.85,29.44,29.65,30.28,30.03,30.28,30.11,29.79,29.56,29.90,29.71,29.53,29.56,29.49,29.35,29.22,29.36,29.59,29.12,29.00,29.41,29.01,28.83,29.02,29.28,28.66,29.00,29.42,28.85,28.70,28.90,29.24,28.61,28.66,28.71,28.95,28.55,28.78,29.22,29.01,28.72,28.80,28.84,29.08,28.83,28.82,29.18,29.20,28.89,29.30,29.43,29.24,29.20,29.58,29.86,29.75,29.63,30.01,30.08,29.56,29.94,29.76,29.80,29.61,29.50,29.41,29.21,28.85,28.90,29.05,28.67,28.69,28.71,28.44,28.22,28.40,28.33,27.68,28.17,28.49,28.10,27.83,27.81,28.60,28.37,27.97,28.30,28.77,28.24,27.80,28.20,28.59,27.99,27.86,28.32,28.31,28.28,28.53,28.77,28.86,28.76,28.97,29.33,29.34,29.44,29.53,29.61,29.68,29.91,30.06,30.08,29.89,30.32,30.00,29.59,30.09,30.14,29.64,29.54,29.95,29.94,29.45,28.78,28.91,29.46,28.70,28.56,29.46,29.81,29.16,29.40,29.95,29.66,30.13,30.09,30.25,30.41,30.50,30.23,30.48,30.29,30.26,30.58,30.41,30.44,30.47,30.46,30.21,30.10,30.37,29.74,30.32,30.13,30.15,29.52,29.47,29.94,29.63,29.55,29.22,29.31,29.61,29.41,29.27,29.46,29.74,29.52,29.40,29.72,29.89,29.52,29.69,30.02,29.98,29.80,30.06,30.28,30.30,30.24,30.39,30.22,30.17,29.74,30.01,30.16,29.83,29.67,29.98,29.95,29.66,29.58,30.08,29.76,29.55,29.63,29.79,29.61,29.56,29.95,29.58,29.47,29.82,30.11,30.24,30.35,29.94,30.33,30.44,30.01,29.89,30.51,30.42,30.19,30.32,30.53,30.28,30.00,30.28,30.42,30.30,30.20,30.46,30.39,30.24,30.27,30.32,26.95,25.59,24.07,23.62,22.31,20.57,20.49,20.30,18.56,18.64,18.42,17.43,16.61,17.05,16.91,17.03,15.53,15.11,13.50,13.49,11.95,10.82,10.42,10.79,8.60,7.00,5.40,5.29,4.92,4.24,4.59,4.97,4.01,3.79,4.47,4.54,3.85,3.92,4.17,4.41,4.03,3.60,4.22,4.51,4.02,3.73,4.14,4.46,3.57,3.50,4.40,4.29,3.43,3.93,4.53,4.03,4.76,4.75,5.14,5.01,5.23,5.10,4.46,4.89,5.19,4.65,4.79,4.92,5.11,4.70,4.67,5.29,5.27,4.67,5.13,5.53,5.02,5.08,5.58,5.72,5.44,5.91,5.86,5.78,5.41,5.28,5.34,5.14,4.56,4.16,3.99,4.91,4.58,4.20,4.35,5.12,4.81,4.45,5.01,5.30,5.01,6.39,6.25,5.86,5.82,5.94,5.50,5.13,5.37,5.28,4.74,5.33,5.36,4.85,5.31,5.56,5.18,5.34,4.81,4.63,5.12,4.76,3.78,4.31,4.82,4.05,3.54,4.17,4.24,3.49,3.98,3.73,4.12,4.24,4.75,4.59,5.09,4.86,4.83,5.21,5.26,5.41,5.49,5.87,5.64,5.12,5.44,5.79,5.24,5.51,5.79,5.70,5.31,5.02,4.90,5.08,5.01,4.46,4.58,4.75,4.50,3.98,4.68,4.38,4.03,3.70,4.31,3.94,3.42,3.29,3.08,3.34,2.99,3.11,2.94,3.10,3.62,3.68,3.20,3.74,3.74,3.69,3.89,4.22,4.36,4.36,4.51,4.84,4.80,4.77,4.94,5.27,5.44,5.32,6.30,5.70,5.41,5.30,5.28,4.96,4.88,4.74,4.66,4.32,4.43,4.38,4.00,3.83,3.80,3.67,3.30,3.22,3.03,2.95,2.63,2.67,2.57,2.16,2.24,2.33,2.13,1.70,1.93,2.08,1.94,1.80,2.11,2.21,1.92,1.71,1.49,1.60,1.64,1.30,1.06,1.35,1.34,1.00,1.06,1.33,1.36,1.04,1.23,1.49,1.46,1.30,1.53,1.56,1.27,1.42,1.21,1.28,1.04,0.90,0.95,0.94,0.78,0.76,0.80,0.91,0.90,0.86,1.02,1.12,1.18,1.29,1.43,1.63,1.63,1.91,2.17,2.10,2.19,2.15,1.92,1.75,1.95,1.87,1.53,1.60,1.74,1.62,1.23,1.59,1.71,1.42,1.35,1.66,1.74,1.57,1.89,1.93,1.65,1.36,1.60,1.94,1.99,1.77,2.21,2.40,1.92,1.91,2.40,2.29,2.51,2.35,2.34,2.31,1.97,1.87,2.01,1.99,1.67,1.77,2.08,1.79,2.13,1.78,1.73,2.08,1.95,1.95,2.50,2.90,2.16,2.41,2.65,2.43,2.73,2.79,2.65,2.54,2.90,3.16,3.06,3.66,3.38,2.92,3.22,3.48,3.07,2.96,3.47,3.33,2.80,2.84,2.54,2.45,2.44,2.29,1.82,1.86,2.00,1.67,1.44,1.84,1.83,1.56,1.65,1.85,1.94,1.94,2.36,2.05,2.18,1.77,2.15,2.22,1.87,1.90,2.31,2.19,2.10,2.44,2.72,2.42,2.71,2.95,3.01,2.97,3.26,3.61,3.42,3.47,4.05,4.23,4.90,4.49,3.72,3.72,4.16,3.64,3.19,3.50,3.51,3.08,2.90,3.34,3.24,2.84,3.14,3.14,2.77,2.76,3.16,3.20,3.04,3.46,3.88,3.56,3.47,4.22,4.35,3.96,4.18,4.75,4.79,4.53,5.00,5.33,5.33,5.18,4.88,5.37,5.43,4.93,4.95,5.46,5.20,4.84,5.31,5.43,4.78,4.62,5.37,5.24,4.82,5.06,5.54,5.49,5.11,5.39,5.81,5.40,4.80,5.03,5.14,4.51,4.24,4.70,4.65,4.01,3.98,4.45,4.08,3.56,4.11,4.25,3.54,3.45,4.12,4.29,3.69,4.30,4.34,3.87,3.40,3.48,3.49,2.93,3.15,3.33,2.99,2.84,3.19,3.28,2.93,3.28,3.35,3.48,3.14,3.53,3.79,3.70,3.61,4.16,4.36,4.29,4.69,5.08,4.94,5.09,5.03,5.12,4.75,4.33,4.45,4.46,3.93,3.70,3.76,3.88,3.08,2.63,2.77,3.28,3.26,3.33,3.41,3.79,3.71,3.73,4.08,4.35,4.79,5.29,5.42,5.84,5.88,6.02,6.65,7.02,6.61,7.73,8.25,8.35,8.89,8.77,8.22,8.54,8.80,8.36,8.91,9.74,9.12,8.58,9.39,8.71,8.23,7.60,6.95,6.40,7.39,6.83,6.24,6.45,6.80,6.40,5.95,6.59,6.79,6.31,6.28,6.73,6.68,6.07,6.22,6.94,6.82,6.36,6.52,6.90,6.86,6.58,7.46,7.48,6.99,7.07,7.80,7.61,7.12,7.83,8.52,7.93,8.09,8.67,9.15,8.53,8.60,9.46,9.77,9.30,9.35,10.64,10.77,10.90,9.83,10.11,10.85,10.06,9.81,10.10,10.64,9.67,9.13,9.75,9.84,9.34,9.11,9.72,9.33,8.48,8.66,9.42,8.55,8.22,9.09],[30.96,30.82,30.81,30.70,30.65,30.60,30.72,30.52,30.46,30.49,30.52,30.46,30.12,30.40,30.37,30.19,30.13,30.02,30.20,29.87,30.01,30.14,30.11,30.35,30.41,30.56,30.49,30.42,30.39,30.34,30.04,30.26,30.33,30.09,29.91,30.06,29.97,29.81,29.93,29.88,29.65,29.55,29.75,29.54,29.60,29.70,29.79,29.57,29.37,29.79,29.74,29.69,29.49,29.78,29.91,29.69,29.97,29.95,30.00,29.53,29.98,30.02,29.81,29.82,30.04,29.89,29.73,30.05,30.11,29.97,29.93,30.07,30.13,30.08,30.06,30.27,30.18,30.21,30.34,30.38,30.37,30.51,30.32,30.49,30.44,30.34,30.48,30.33,30.38,30.13,30.10,30.20,30.12,29.96,30.13,30.25,30.07,30.05,30.16,30.24,30.22,30.51,30.45,30.28,30.38,30.40,30.27,30.20,30.42,30.47,30.11,30.32,30.32,30.09,30.16,30.38,30.32,30.40,30.28,30.40,30.21,30.16,30.04,30.08,30.09,29.84,29.93,30.06,30.00,29.46,29.80,29.39,29.55,29.60,29.88,29.40,29.78,29.19,28.80,29.23,28.85,29.21,28.59,29.25,29.36,28.51,28.63,29.35,29.17,28.77,29.23,29.71,29.71,29.18,29.61,29.45,28.79,28.97,29.61,29.22,28.65,29.27,29.36,29.12,28.75,29.31,29.41,29.20,28.98,29.42,29.09,28.88,28.93,29.44,29.55,28.62,29.09,29.22,28.65,28.60,29.03,29.04,28.36,28.32,28.95,28.71,28.19,28.59,28.74,28.35,28.20,28.51,29.00,28.48,29.02,28.78,28.52,28.60,28.22,28.03,28.12,28.13,27.96,28.00,28.09,28.32,28.09,27.80,28.24,28.11,27.80,28.38,28.43,27.86,28.31,28.58,28.54,27.97,28.75,28.86,28.59,28.65,29.02,28.94,28.66,29.08,29.50,29.41,29.14,29.75,29.49,29.35,28.80,28.68,28.89,28.39,27.89,28.42,28.23,28.08,27.72,28.54,28.16,28.17,27.87,28.63,27.77,28.42,28.62,28.83,28.48,29.34,29.02,28.60,28.83,29.29,28.86,28.61,28.67,29.30,28.70,28.87,29.28,29.04,28.73,29.23,29.31,28.84,29.05,29.60,29.53,29.56,29.34,29.72,29.78,29.15,29.35,29.62,29.30,28.85,29.46,29.58,29.05,29.15,29.63,29.61,28.97,29.16,29.71,29.60,29.34,29.41,29.37,28.99,28.74,28.57,28.28,28.83,29.10,28.52,28.88,29.18,29.52,29.04,29.65,29.56,29.29,29.08,29.04,29.07,28.69,28.70,28.78,28.39,27.87,28.24,27.72,27.50,28.29,27.73,27.50,27.83,27.74,27.98,27.79,28.39,27.89,27.71,28.31,28.72,29.00,28.51,28.81,28.84,29.19,29.62,29.62,29.20,29.33,29.79,29.55,29.35,29.72,29.65,29.67,29.58,29.41,29.31,28.96,28.84,28.77,28.82,28.50,28.20,27.95,28.35,28.07,27.86,27.73,27.56,27.61,27.61,27.54,27.95,28.10,28.03,28.40,28.49,28.25,28.42,28.60,28.62,28.49,28.90,29.10,28.65,29.24,29.63,29.40,29.05,29.82,29.84,29.30,29.54,30.24,30.00,30.16,30.10,29.69,29.59,29.92,29.56,29.32,29.52,29.45,29.16,28.96,29.30,29.57,28.96,28.86,29.37,28.93,28.76,28.99,29.35,28.74,28.85,29.36,28.88,28.71,28.83,29.28,28.66,28.59,28.74,28.86,28.38,28.81,29.13,28.82,28.59,28.61,28.73,28.96,28.69,28.72,29.17,29.07,28.78,29.14,29.48,29.21,29.31,29.50,29.78,29.75,29.52,29.84,29.89,29.35,29.77,29.51,29.60,29.40,29.30,29.20,29.08,28.90,29.09,28.90,28.64,28.62,28.54,28.29,28.31,28.44,28.16,27.66,28.33,28.34,28.03,27.72,27.74,28.54,28.15,27.71,28.29,28.74,28.13,27.77,28.42,28.51,28.03,27.87,28.33,28.30,28.32,28.55,28.85,28.95,28.82,28.99,29.30,29.20,29.26,29.45,29.57,29.59,29.81,29.94,29.98,29.77,30.16,29.91,29.52,29.94,30.03,29.60,29.47,29.92,29.98,29.50,28.88,28.90,29.45,28.88,28.61,29.39,29.70,29.29,29.35,29.88,29.77,30.13,29.99,30.15,30.32,30.36,30.10,30.35,30.19,30.09,30.43,30.33,30.29,30.32,30.28,30.08,30.00,30.26,29.73,30.25,30.08,30.06,29.36,29.37,29.88,29.44,29.40,29.08,29.02,29.38,29.13,28.96,29.26,29.40,29.16,29.15,29.49,29.67,29.40,29.58,29.75,29.79,29.63,29.83,29.99,30.04,30.03,30.20,30.06,30.04,29.66,29.91,30.01,29.61,29.54,29.85,29.67,29.40,29.42,29.91,29.66,29.39,29.56,29.63,29.48,29.44,29.84,29.47,29.45,29.74,30.07,30.18,30.31,29.82,30.23,30.36,29.90,29.84,30.44,30.35,30.07,30.27,30.45,30.17,29.94,30.22,30.26,30.19,30.05,30.27,30.22,30.18,30.26,30.27,26.77,25.61,23.96,23.64,22.32,20.70,20.90,20.25,19.02,18.95,18.27,17.54,16.97,17.52,17.18,17.06,15.79,15.83,14.26,14.44,13.44,12.63,11.36,11.55,8.96,7.16,5.54,5.24,4.87,4.27,4.58,4.83,4.08,3.89,4.29,4.50,3.94,3.97,4.25,4.36,4.07,3.59,3.94,4.17,3.74,3.61,3.79,4.03,3.41,3.53,3.97,3.94,3.28,3.76,4.30,3.98,4.62,4.57,4.97,4.77,5.10,4.89,4.36,4.74,4.92,4.49,4.25,4.75,4.90,4.46,4.53,5.17,4.99,4.75,4.99,5.49,4.96,5.13,5.71,5.94,5.57,6.17,5.98,6.01,5.45,5.18,5.28,4.97,4.65,4.24,3.92,4.98,4.37,4.11,4.14,5.00,4.65,4.28,4.73,5.25,4.96,6.62,6.23,5.76,5.77,5.76,5.38,4.95,5.41,5.36,4.71,5.28,5.34,4.62,5.22,5.72,5.16,5.52,4.61,4.62,4.93,4.69,3.78,4.18,4.56,3.98,3.52,3.88,4.08,3.57,3.97,3.70,4.16,4.30,4.87,4.56,5.21,4.97,4.90,5.56,5.56,5.70,5.75,6.05,5.75,5.28,5.70,5.87,5.35,5.45,5.79,5.79,5.36,5.14,4.94,5.04,4.98,4.37,4.29,4.62,4.42,3.75,4.43,4.33,3.88,3.60,4.23,4.02,3.60,3.48,3.45,3.27,3.07,3.10,3.05,3.42,3.37,3.43,3.36,3.80,3.74,3.76,4.06,4.29,4.36,4.56,4.64,4.92,5.05,5.12,5.31,5.47,5.76,5.82,6.87,6.24,5.76,5.70,5.88,5.49,5.10,5.08,5.05,4.59,4.65,4.54,4.26,4.02,4.06,3.95,3.60,3.43,3.39,3.23,2.85,2.85,2.81,2.42,2.31,2.58,2.31,1.85,2.02,2.30,2.00,1.82,2.20,2.40,2.22,1.87,1.64,1.86,1.82,1.43,1.23,1.55,1.61,1.15,1.18,1.55,1.64,1.27,1.43,1.71,1.69,1.54,1.78,1.83,1.48,1.59,1.32,1.37,1.25,1.02,1.01,1.04,0.93,0.78,0.76,0.81,0.92,0.95,0.95,1.06,1.23,1.25,1.33,1.68,1.69,1.85,2.13,2.07,2.17,2.19,1.81,1.71,1.97,1.93,1.49,1.66,1.87,1.67,1.33,1.73,1.86,1.55,1.58,1.98,1.98,1.71,2.15,2.18,1.83,1.64,1.89,2.26,2.29,2.12,2.54,2.78,2.32,2.27,2.75,2.64,2.82,2.62,2.60,2.66,2.21,2.06,2.34,2.41,1.93,2.02,2.41,2.17,2.53,2.09,2.04,2.35,2.17,2.21,2.71,3.10,2.33,2.52,2.69,2.49,2.80,2.90,2.75,2.68,3.04,3.27,3.18,3.83,3.57,3.13,3.50,3.67,3.24,3.16,3.67,3.51,2.93,3.13,2.73,2.60,2.63,2.42,2.03,1.95,2.09,1.69,1.52,1.86,1.98,1.70,1.73,2.01,2.11,2.26,2.50,2.27,2.50,1.94,2.37,2.43,2.02,2.01,2.47,2.41,2.17,2.58,2.78,2.52,2.85,3.11,3.23,3.19,3.46,3.88,3.64,3.79,4.40,4.58,5.38,4.81,3.97,3.92,4.39,3.96,3.44,3.64,3.72,3.23,3.03,3.53,3.42,3.01,3.38,3.42,2.95,2.97,3.49,3.52,3.30,3.85,4.28,3.92,3.87,4.60,4.61,4.28,4.64,5.14,5.05,4.80,5.34,5.71,5.62,5.61,5.22,5.74,5.73,5.12,5.35,5.83,5.40,4.90,5.45,5.71,5.05,4.93,5.67,5.58,5.11,5.21,5.94,5.80,5.28,5.44,5.91,5.44,4.82,5.19,5.28,4.62,4.45,4.87,4.88,4.17,4.26,4.68,4.44,3.93,4.43,4.61,4.05,3.84,4.55,4.76,4.11,4.76,4.77,4.43,3.83,3.97,3.68,3.22,3.48,3.59,3.11,3.16,3.51,3.54,3.24,3.42,3.66,3.64,3.26,3.70,3.94,3.75,3.69,4.21,4.39,4.31,4.83,5.25,5.10,5.28,5.15,5.37,4.90,4.43,4.45,4.45,3.93,3.75,3.96,3.90,3.38,3.03,3.17,3.35,3.41,3.48,3.57,3.84,3.83,3.93,4.39,4.61,5.19,5.68,5.75,6.24,6.36,6.28,7.10,7.35,7.18,8.43,8.83,9.04,9.50,9.19,8.73,9.16,9.38,9.03,9.64,10.50,9.48,9.01,9.83,9.13,8.39,7.82,7.31,6.55,7.44,7.21,6.53,6.47,7.02,6.81,6.17,6.61,7.15,6.70,6.40,6.82,7.14,6.34,6.70,7.42,7.44,6.80,7.14,7.37,7.58,7.06,8.10,8.15,7.50,7.78,8.59,8.34,7.76,8.38,9.29,8.67,8.69,9.51,9.82,9.17,9.39,10.41,10.45,9.92,10.30,11.60,11.79,11.79,10.50,10.81,11.84,10.76,10.32,10.87,11.63,10.49,10.04,10.59,10.92,10.03,9.69,10.58,10.16,9.26,9.52,10.34,9.49,8.94,9.96],[30.94,30.89,30.82,30.74,30.67,30.65,30.73,30.55,30.54,30.54,30.61,30.57,30.22,30.46,30.44,30.33,30.38,30.13,30.29,30.08,30.04,30.22,30.12,30.37,30.43,30.63,30.50,30.57,30.43,30.34,30.08,30.31,30.40,30.18,29.98,30.22,30.11,29.98,30.07,29.99,29.77,29.86,29.83,29.69,29.69,29.89,29.84,29.59,29.48,29.90,29.70,29.73,29.58,29.80,29.85,29.70,29.98,29.97,30.04,29.53,30.03,30.08,29.81,29.88,30.10,29.96,29.81,30.01,30.21,29.99,30.01,30.11,30.15,30.08,30.19,30.37,30.16,30.34,30.50,30.52,30.49,30.63,30.44,30.60,30.49,30.40,30.61,30.37,30.39,30.15,30.09,30.25,30.11,29.90,30.07,30.31,30.08,29.98,30.18,30.32,30.27,30.55,30.50,30.30,30.43,30.46,30.33,30.18,30.45,30.52,30.06,30.40,30.40,30.12,30.23,30.45,30.36,30.46,30.27,30.37,30.24,30.18,29.99,30.07,30.10,29.77,29.90,30.07,29.95,29.47,29.85,29.45,29.63,29.65,29.96,29.47,29.77,29.22,28.88,29.23,28.85,29.27,28.69,29.35,29.43,28.59,28.68,29.44,29.22,28.84,29.34,29.81,29.76,29.26,29.69,29.48,28.91,29.11,29.65,29.25,28.70,29.35,29.37,29.19,28.91,29.45,29.45,29.23,29.06,29.48,29.27,29.00,29.03,29.54,29.62,28.82,29.24,29.56,29.03,28.68,29.16,29.12,28.35,28.37,29.01,28.79,28.29,28.69,28.89,28.52,28.32,28.60,29.13,28.58,29.16,28.88,28.57,28.67,28.46,28.19,28.24,28.31,28.08,28.03,28.20,28.33,28.07,27.86,28.31,28.15,27.86,28.56,28.42,27.96,28.36,28.63,28.60,27.98,28.84,28.89,28.50,28.67,29.21,29.08,28.78,29.23,29.53,29.45,29.26,29.76,29.53,29.41,28.98,28.85,28.93,28.45,27.96,28.44,28.21,28.21,27.57,28.50,28.08,28.24,27.85,28.49,27.90,28.61,28.47,28.96,28.47,29.43,29.08,28.43,28.96,29.40,29.03,28.66,29.49,28.81,28.91,28.99,29.45,29.27,28.94,29.30,29.37,29.07,29.16,29.59,29.61,29.61,29.38,29.86,29.82,29.23,29.45,29.72,29.41,29.02,29.55,29.69,29.19,29.21,29.76,29.75,29.01,29.24,29.88,29.59,29.38,29.52,29.46,28.99,28.74,28.77,28.39,28.86,29.24,28.66,28.97,29.26,29.64,29.16,29.76,29.80,29.48,29.18,29.17,29.04,28.76,28.90,28.68,28.26,27.96,28.27,27.75,27.51,28.32,27.88,27.68,28.18,28.07,28.31,28.05,28.81,28.10,27.94,28.48,29.00,29.13,28.59,28.98,29.07,29.35,29.79,29.74,29.14,29.34,29.92,29.61,29.27,29.88,29.83,29.74,29.79,29.52,29.35,28.95,28.79,28.74,28.78,28.68,28.33,28.10,28.67,28.31,27.94,27.82,27.70,27.79,27.76,27.56,28.05,28.20,28.03,28.54,28.59,28.41,28.46,28.69,28.82,28.55,29.01,29.24,28.69,29.39,29.77,29.50,29.05,29.96,29.96,29.41,29.65,30.33,30.12,30.35,30.20,29.80,29.69,30.01,29.68,29.43,29.71,29.55,29.41,29.12,29.36,29.71,29.21,28.89,29.45,29.08,28.96,28.94,29.40,28.79,28.96,29.39,28.89,28.70,28.74,29.20,28.69,28.67,28.66,28.87,28.52,28.74,29.13,28.87,28.59,28.68,28.73,28.96,28.67,28.75,29.10,29.12,28.77,29.21,29.34,29.22,29.17,29.59,29.75,29.73,29.59,29.99,29.97,29.45,29.83,29.66,29.67,29.52,29.43,29.37,29.19,28.82,29.07,29.00,28.61,28.61,28.74,28.40,28.37,28.59,28.27,27.76,28.30,28.43,27.92,27.83,27.80,28.64,28.17,27.82,28.30,28.85,28.28,27.84,28.44,28.54,27.95,27.95,28.35,28.31,28.33,28.57,28.85,28.82,28.90,29.03,29.40,29.30,29.39,29.53,29.61,29.64,29.88,30.00,30.03,29.86,30.24,29.93,29.61,30.06,30.09,29.62,29.60,30.01,30.10,29.54,28.91,28.95,29.62,28.93,28.58,29.53,29.81,29.27,29.42,29.97,29.72,30.10,30.00,30.22,30.41,30.45,30.18,30.44,30.25,30.15,30.55,30.35,30.33,30.37,30.33,30.07,30.01,30.25,29.69,30.20,30.02,30.04,29.36,29.34,29.89,29.52,29.45,29.13,29.18,29.47,29.28,29.18,29.41,29.58,29.37,29.33,29.62,29.74,29.52,29.69,29.89,29.84,29.73,29.94,30.09,30.15,30.13,30.31,30.15,30.06,29.68,29.87,30.06,29.60,29.55,29.87,29.78,29.48,29.51,30.04,29.65,29.49,29.66,29.62,29.56,29.55,29.90,29.43,29.40,29.78,30.07,30.22,30.31,29.81,30.27,30.41,29.88,29.73,30.42,30.35,30.09,30.24,30.47,30.20,29.87,30.16,30.32,30.21,30.04,30.34,30.33,30.20,30.19,30.29,26.61,25.54,23.65,23.09,21.52,20.10,20.25,19.44,18.18,18.08,17.70,16.84,16.04,16.60,16.52,16.19,15.27,15.17,14.13,13.56,12.71,12.03,11.07,11.07,8.70,6.85,5.10,4.91,4.47,3.98,4.38,4.47,3.63,3.44,4.12,4.24,3.32,3.63,4.22,4.14,3.75,3.54,4.23,3.94,3.82,3.61,3.78,3.80,3.57,3.63,3.86,3.78,3.32,3.56,4.13,3.84,4.40,4.45,4.78,4.61,4.96,4.74,4.20,4.57,4.86,4.32,4.01,4.64,4.76,4.24,4.26,4.97,4.67,4.53,4.75,5.20,4.64,4.71,5.48,5.70,5.14,5.83,5.65,5.66,5.10,4.85,4.98,4.57,4.31,3.98,3.84,4.60,4.11,4.00,3.98,4.63,4.35,4.12,4.50,5.08,4.83,6.23,6.05,5.66,5.62,5.61,5.28,4.87,5.22,5.26,4.59,5.15,5.21,4.45,5.02,5.47,5.07,5.24,4.47,4.40,4.86,4.38,3.68,4.08,4.34,3.79,3.47,3.94,3.89,3.43,3.80,3.71,4.11,4.18,4.73,4.44,4.89,4.80,4.72,5.17,5.31,5.31,5.44,5.71,5.45,5.12,5.39,5.56,5.20,5.32,5.61,5.52,5.15,4.86,4.72,4.83,4.88,4.16,4.03,4.46,4.34,3.64,4.27,4.09,3.89,3.60,4.01,3.83,3.40,3.36,3.17,3.28,2.86,2.86,2.89,3.00,3.60,3.54,3.35,3.74,3.69,3.77,3.82,4.01,4.19,4.27,4.46,4.83,4.82,4.82,5.04,5.20,5.46,5.41,6.35,5.79,5.38,5.30,5.37,5.05,4.93,4.85,4.75,4.32,4.46,4.39,3.98,3.76,3.88,3.73,3.34,3.36,3.38,3.15,2.58,2.71,2.69,2.29,2.23,2.54,2.34,1.76,1.98,2.35,2.11,1.85,2.27,2.48,2.31,1.97,1.73,1.90,1.96,1.52,1.36,1.76,1.74,1.29,1.46,1.80,1.68,1.34,1.65,1.92,1.72,1.62,2.00,1.99,1.61,1.71,1.57,1.48,1.35,1.21,1.11,1.08,1.02,0.96,0.79,0.76,0.81,0.93,0.96,0.94,1.12,1.28,1.27,1.47,1.67,1.84,2.02,1.87,1.99,2.00,1.74,1.51,1.78,1.80,1.38,1.48,1.70,1.60,1.26,1.66,1.84,1.56,1.52,1.90,1.96,1.81,2.21,2.30,1.95,1.69,1.99,2.46,2.43,2.09,2.63,2.76,2.21,2.18,2.76,2.52,2.70,2.46,2.41,2.44,2.06,1.90,2.17,2.19,1.81,1.87,2.25,2.09,2.56,2.23,2.18,2.53,2.42,2.42,3.00,3.31,2.56,2.74,3.02,2.77,3.11,3.15,2.85,2.83,3.32,3.58,3.38,3.96,3.70,3.35,3.70,3.86,3.23,3.24,3.76,3.53,3.03,3.16,2.69,2.49,2.78,2.54,2.04,2.15,2.34,2.00,1.74,2.13,2.23,1.95,2.01,2.27,2.39,2.47,2.71,2.55,2.71,2.14,2.62,2.68,2.31,2.31,2.78,2.64,2.48,2.81,3.11,2.73,2.97,3.35,3.49,3.37,3.63,4.06,3.91,3.96,4.53,4.69,5.34,4.88,4.16,4.14,4.57,4.18,3.69,3.86,3.96,3.40,3.25,3.82,3.74,3.22,3.71,3.77,3.24,3.21,3.84,3.82,3.62,4.07,4.58,4.15,4.03,4.81,4.90,4.53,4.76,5.34,5.26,4.91,5.46,5.93,5.75,5.67,5.27,5.78,5.89,5.33,5.52,5.93,5.57,5.07,5.57,5.91,5.23,5.08,5.85,5.78,5.22,5.30,6.20,5.88,5.37,5.52,6.06,5.49,4.85,5.30,5.41,4.55,4.44,5.05,5.11,4.14,4.38,4.86,4.46,3.98,4.55,4.63,4.01,3.92,4.74,4.75,4.11,4.78,4.86,4.52,3.84,4.05,3.91,3.35,3.54,3.72,3.23,3.20,3.60,3.69,3.27,3.44,3.73,3.77,3.21,3.67,4.05,3.83,3.78,4.18,4.51,4.30,4.80,5.26,5.00,5.39,5.27,5.29,4.92,4.56,4.50,4.57,4.12,3.78,3.93,4.02,3.38,3.21,3.17,3.59,3.45,3.66,3.84,4.06,4.04,4.22,4.58,4.76,5.30,5.89,5.87,6.36,6.37,6.47,7.07,7.46,7.14,8.27,8.97,8.87,9.36,9.08,8.75,9.22,9.21,9.11,9.48,10.30,9.50,9.14,9.71,9.07,8.43,7.86,7.37,6.66,7.60,7.20,6.68,6.70,7.06,6.83,6.41,6.74,7.22,6.79,6.54,6.93,7.23,6.54,6.79,7.59,7.53,6.91,7.28,7.71,7.74,7.23,8.20,8.31,7.74,7.84,8.63,8.48,7.93,8.51,9.15,8.73,8.82,9.42,9.88,9.16,9.36,10.32,10.48,9.91,10.13,11.48,11.74,11.69,10.31,10.70,11.69,10.95,10.23,10.85,11.53,10.53,10.11,10.54,10.74,10.22,9.90,10.59,10.24,9.37,9.60,10.33,9.64,9.15,10.06],[30.99,30.92,30.97,30.82,30.76,30.72,30.79,30.69,30.63,30.62,30.71,30.61,30.24,30.52,30.47,30.34,30.52,30.15,30.36,30.01,30.11,30.21,30.26,30.47,30.49,30.70,30.50,30.59,30.53,30.37,30.16,30.44,30.42,30.22,30.15,30.32,30.23,30.13,30.16,30.17,29.91,29.95,30.07,29.88,29.77,30.05,29.94,29.83,29.69,29.96,29.79,29.82,29.70,29.90,29.93,29.82,30.09,30.05,30.20,29.81,30.14,30.19,29.95,30.05,30.23,30.08,29.99,30.22,30.29,30.11,30.19,30.28,30.29,30.24,30.37,30.48,30.29,30.47,30.60,30.57,30.56,30.69,30.50,30.65,30.57,30.53,30.71,30.50,30.47,30.20,30.25,30.41,30.26,30.03,30.28,30.40,30.15,30.11,30.36,30.39,30.40,30.63,30.59,30.46,30.51,30.57,30.41,30.28,30.57,30.58,30.25,30.50,30.50,30.25,30.35,30.49,30.55,30.61,30.35,30.47,30.44,30.41,30.12,30.17,30.26,29.96,30.18,30.20,30.08,29.56,29.93,29.53,29.67,29.77,30.01,29.59,29.90,29.38,28.94,29.36,28.90,29.30,28.83,29.46,29.49,28.66,28.83,29.56,29.32,28.88,29.40,29.88,29.84,29.37,29.75,29.66,28.87,29.20,29.67,29.42,28.77,29.44,29.57,29.39,28.98,29.45,29.64,29.44,29.17,29.60,29.32,29.07,29.13,29.57,29.50,28.72,29.24,29.50,28.96,28.70,29.11,29.26,28.43,28.47,29.11,28.96,28.46,28.62,29.05,28.53,28.42,28.68,29.18,28.70,29.23,28.93,28.72,28.81,28.56,28.33,28.32,28.53,28.34,28.33,28.19,28.52,28.22,27.77,28.40,28.27,28.02,28.50,28.61,28.09,28.25,28.75,28.66,27.93,28.60,28.95,28.45,28.32,29.03,29.05,28.63,29.16,29.45,29.39,29.11,29.71,29.41,29.27,28.72,28.62,28.69,28.29,28.05,28.46,28.23,28.28,27.79,28.69,28.08,28.28,27.87,28.46,27.99,28.63,28.35,28.83,28.39,29.35,28.99,28.29,28.71,29.38,29.02,28.63,29.42,29.33,28.19,28.93,29.43,29.15,28.82,29.26,29.35,29.08,29.23,29.51,29.67,29.57,29.53,29.92,29.75,29.15,29.55,29.74,29.33,29.01,29.63,29.75,28.98,29.18,29.85,29.67,28.89,29.33,29.92,29.60,29.47,29.45,29.36,28.79,28.67,28.83,28.47,28.90,29.23,28.59,28.92,29.38,29.67,29.30,29.77,29.85,29.39,29.29,29.28,29.06,28.65,28.80,28.73,28.35,28.03,28.32,27.82,27.51,28.14,27.99,27.80,28.27,28.21,28.46,28.23,28.51,28.06,28.14,28.46,28.73,28.93,28.48,28.96,28.89,29.14,29.73,29.63,29.09,29.35,29.93,29.49,29.15,29.90,29.85,29.75,29.69,29.42,29.20,28.76,28.61,28.45,28.67,28.38,28.26,28.01,28.54,28.40,28.01,27.87,27.87,27.73,27.67,27.60,28.09,28.12,28.14,28.38,28.44,28.32,28.43,28.65,28.74,28.47,28.93,29.13,28.70,29.23,29.69,29.41,29.06,29.97,29.94,29.36,29.68,30.40,30.13,30.37,30.19,29.81,29.56,29.96,29.70,29.44,29.61,29.51,29.38,29.23,29.45,29.60,29.18,29.04,29.42,29.01,28.87,28.93,29.28,28.72,29.06,29.41,28.79,28.65,29.01,29.19,28.62,28.71,28.73,28.91,28.48,28.82,29.21,28.94,28.76,28.81,28.90,29.10,28.75,28.94,29.27,29.17,28.85,29.17,29.36,29.21,29.13,29.49,29.74,29.67,29.63,30.05,30.17,29.51,29.98,29.80,29.87,29.64,29.43,29.45,29.18,28.82,29.03,29.08,28.67,28.57,28.71,28.49,28.23,28.45,28.35,27.67,28.16,28.50,28.15,27.95,28.01,28.78,28.47,27.97,28.36,28.82,28.30,27.84,28.23,28.61,28.09,27.95,28.34,28.42,28.58,28.61,28.76,29.16,28.90,28.95,29.50,29.49,29.46,29.50,29.68,29.74,30.05,30.22,30.21,29.95,30.37,29.98,29.60,30.23,30.15,29.48,29.57,30.05,30.11,29.51,28.86,28.99,29.48,28.79,28.61,29.48,29.68,29.13,29.37,29.92,29.66,30.12,30.03,30.26,30.44,30.62,30.31,30.60,30.38,30.31,30.69,30.48,30.50,30.51,30.50,30.21,30.04,30.36,29.70,30.26,30.10,30.13,29.51,29.46,29.94,29.62,29.58,29.25,29.29,29.60,29.38,29.23,29.46,29.77,29.48,29.36,29.73,29.85,29.51,29.64,29.99,29.88,29.71,30.07,30.26,30.31,30.22,30.46,30.20,30.14,29.64,29.92,30.14,29.62,29.57,29.98,29.92,29.57,29.53,30.05,29.72,29.53,29.65,29.74,29.60,29.53,29.96,29.51,29.44,29.84,30.13,30.27,30.34,29.90,30.31,30.44,29.96,29.82,30.50,30.44,30.17,30.29,30.57,30.32,29.93,30.26,30.47,30.31,30.17,30.47,30.49,30.23,30.23,30.27,26.58,25.36,24.08,23.43,21.90,20.67,20.59,19.52,18.10,18.02,17.89,16.77,15.72,15.98,16.23,15.70,14.45,13.74,12.03,11.56,12.11,10.95,9.80,10.14,8.35,6.97,5.17,4.91,4.39,3.94,4.00,4.31,3.74,3.52,3.81,4.09,3.49,3.72,4.17,3.91,3.48,3.45,3.92,3.66,3.49,3.65,3.54,3.46,3.35,3.35,3.61,3.47,3.12,3.34,3.92,3.63,4.13,4.25,4.51,4.24,4.68,4.49,3.95,4.25,4.60,4.17,3.90,4.43,4.55,3.99,4.09,4.72,4.57,4.22,4.48,4.95,4.36,4.48,5.16,5.33,5.09,5.54,5.46,5.34,5.21,4.64,4.93,4.78,4.18,4.18,3.78,4.28,4.04,3.81,3.85,4.54,4.18,3.77,4.24,4.79,4.48,6.04,5.83,5.12,5.21,5.34,4.92,4.60,4.88,4.89,4.25,4.85,4.85,4.17,4.67,5.20,4.80,5.09,4.45,4.32,4.67,4.24,3.52,3.82,4.14,3.50,3.35,3.77,3.74,3.28,3.57,3.35,3.75,3.85,4.52,4.07,4.55,4.51,4.38,4.83,4.84,4.96,5.09,5.35,5.11,4.56,4.78,5.18,4.69,4.77,5.25,5.31,4.89,4.46,4.34,4.44,4.33,3.90,3.86,4.01,3.65,3.81,4.00,3.75,3.59,3.37,3.63,3.31,3.14,2.94,2.74,2.96,2.56,2.73,2.44,2.52,3.19,3.45,3.14,3.30,3.36,3.62,3.56,3.39,3.82,4.16,4.13,4.28,4.38,4.44,4.49,4.71,5.14,5.04,5.96,5.40,4.97,4.95,4.94,4.50,4.54,4.34,4.34,4.06,3.99,3.97,3.67,3.34,3.36,3.29,3.04,2.86,2.81,2.66,2.26,2.35,2.33,1.94,1.82,2.13,2.00,1.44,1.71,1.94,1.81,1.60,1.95,2.15,1.92,1.83,1.56,1.72,1.69,1.26,1.22,1.57,1.52,1.15,1.43,1.69,1.53,1.29,1.61,1.81,1.68,1.59,1.92,1.89,1.59,1.70,1.60,1.56,1.37,1.23,1.23,1.10,0.92,0.92,0.91,0.79,0.76,0.79,0.89,0.88,0.88,1.05,1.21,1.29,1.37,1.67,1.82,1.83,1.79,1.89,1.68,1.38,1.68,1.67,1.34,1.32,1.64,1.47,1.18,1.58,1.70,1.49,1.48,1.76,1.90,1.77,2.00,2.17,1.92,1.65,1.91,2.31,2.30,1.96,2.55,2.64,2.04,2.06,2.65,2.39,2.54,2.27,2.15,2.31,2.00,1.73,1.97,2.02,1.68,1.60,2.12,2.04,2.40,2.13,2.11,2.53,2.41,2.40,2.91,3.22,2.56,2.79,2.98,2.71,3.09,3.14,2.88,2.80,3.31,3.58,3.37,3.95,3.68,3.29,3.56,3.88,3.25,3.18,3.76,3.64,3.07,3.13,2.61,2.49,2.76,2.42,1.97,2.15,2.31,1.93,1.78,2.18,2.17,1.94,1.97,2.37,2.43,2.38,2.69,2.49,2.46,2.00,2.37,2.48,2.16,2.15,2.53,2.49,2.30,2.62,2.86,2.59,2.87,3.17,3.30,3.20,3.55,3.93,3.69,3.84,4.45,4.59,5.30,4.78,4.03,4.08,4.46,3.94,3.51,3.77,3.82,3.31,3.16,3.69,3.50,3.06,3.49,3.47,3.03,3.04,3.53,3.42,3.21,3.76,4.26,3.71,3.72,4.44,4.58,4.06,4.31,5.01,4.91,4.58,5.20,5.59,5.51,5.41,4.96,5.59,5.67,5.06,5.01,5.52,5.26,4.69,5.20,5.45,4.80,4.53,5.34,5.31,4.78,4.81,5.60,5.42,4.89,5.25,5.75,5.30,4.59,4.80,5.09,4.41,4.17,4.62,4.67,3.92,3.91,4.45,4.16,3.64,4.16,4.38,3.66,3.58,4.29,4.48,3.88,4.58,4.58,4.16,3.63,3.71,3.54,3.11,3.18,3.34,3.11,2.87,3.30,3.27,2.82,3.08,3.36,3.48,3.09,3.46,3.73,3.62,3.65,3.95,4.22,4.21,4.63,5.06,4.89,5.18,4.95,5.01,4.50,4.19,4.20,4.21,3.70,3.58,3.73,3.91,3.26,2.64,2.97,3.21,3.13,3.24,3.51,3.70,3.66,3.75,4.13,4.23,4.80,5.28,5.39,5.91,5.93,6.01,6.63,7.03,6.61,7.69,8.33,8.33,8.80,8.79,8.35,8.82,8.86,8.45,8.99,9.80,9.19,8.64,9.25,8.82,8.22,7.59,7.16,6.39,7.48,6.98,6.24,6.17,6.85,6.52,5.88,6.49,6.80,6.20,6.13,6.64,6.59,6.07,6.26,7.01,6.87,6.33,6.70,7.05,6.99,6.80,7.67,7.69,7.22,7.36,8.09,7.81,7.43,8.09,8.74,8.13,8.41,8.96,9.16,8.68,8.79,9.65,9.71,9.37,9.58,10.71,10.65,10.78,9.90,10.12,10.86,10.14,9.72,10.26,10.70,9.75,9.55,9.82,9.96,9.64,9.37,9.81,9.42,8.82,8.85,9.62,8.86,8.77,9.26],[31.00,30.90,30.90,30.75,30.72,30.65,30.75,30.64,30.52,30.51,30.63,30.57,30.12,30.49,30.49,30.40,30.45,30.15,30.42,29.90,30.06,30.05,30.23,30.41,30.52,30.67,30.52,30.53,30.44,30.38,30.08,30.29,30.39,30.14,29.89,30.19,30.08,29.88,30.05,29.99,29.82,29.67,29.80,29.70,29.65,29.84,29.81,29.71,29.49,29.97,29.76,29.72,29.62,29.83,29.93,29.76,30.08,30.05,30.14,29.63,30.08,30.10,29.89,29.89,30.13,30.02,29.91,30.12,30.20,30.04,30.09,30.19,30.24,30.09,30.23,30.39,30.20,30.33,30.48,30.48,30.46,30.63,30.37,30.59,30.50,30.43,30.64,30.46,30.43,30.16,30.20,30.33,30.14,29.99,30.18,30.32,30.10,30.07,30.23,30.31,30.34,30.55,30.55,30.36,30.47,30.50,30.39,30.20,30.51,30.53,30.17,30.39,30.41,30.18,30.25,30.45,30.45,30.54,30.33,30.47,30.38,30.34,30.07,30.15,30.23,29.86,30.08,30.10,29.99,29.53,29.86,29.50,29.60,29.61,29.98,29.53,29.86,29.30,28.86,29.28,28.77,29.28,28.73,29.38,29.47,28.63,28.68,29.49,29.29,28.82,29.34,29.79,29.76,29.29,29.70,29.56,28.89,29.11,29.56,29.30,28.72,29.37,29.46,29.21,28.88,29.37,29.50,29.22,28.98,29.50,29.18,28.96,28.79,29.42,29.57,28.55,29.17,29.40,28.90,28.64,29.19,29.18,28.50,28.43,29.07,28.78,28.38,28.68,28.96,28.56,28.37,28.60,29.15,28.59,29.14,28.94,28.66,28.72,28.48,28.24,28.25,28.33,28.10,28.24,28.23,28.38,28.10,27.77,28.38,28.10,27.99,28.49,28.52,28.05,28.29,28.62,28.56,27.80,28.65,28.91,28.55,28.31,28.94,28.94,28.56,28.94,29.48,29.39,29.14,29.63,29.37,29.23,28.76,28.57,28.75,28.25,27.92,28.24,27.91,27.85,27.41,28.14,27.76,27.97,27.66,28.40,27.82,28.54,28.34,28.94,28.37,29.40,29.01,28.16,28.73,29.32,28.58,28.53,29.27,29.24,28.79,28.29,29.33,29.06,28.79,29.16,29.30,29.11,29.16,29.55,29.65,29.55,29.48,29.83,29.79,29.24,29.55,29.77,29.33,28.98,29.68,29.75,28.94,29.26,29.88,29.73,28.83,29.34,29.98,29.68,29.47,29.57,29.43,28.92,28.56,28.72,28.34,28.78,29.23,28.63,28.95,29.39,29.66,29.21,29.84,29.81,29.48,29.24,29.27,29.04,28.80,28.84,28.71,28.06,27.87,28.13,27.74,27.45,28.14,27.86,27.74,28.04,27.95,28.12,28.06,28.49,27.95,27.90,28.37,28.71,29.06,28.37,28.83,28.87,29.21,29.71,29.64,29.09,29.39,29.88,29.52,29.32,29.88,29.82,29.72,29.71,29.41,29.29,28.78,28.75,28.45,28.72,28.40,28.03,27.92,28.41,28.17,27.66,27.67,27.69,27.65,27.54,27.41,27.84,27.89,27.78,28.26,28.37,28.24,28.29,28.67,28.51,28.32,28.95,29.06,28.53,29.32,29.73,29.39,28.99,29.99,29.99,29.43,29.72,30.39,30.16,30.36,30.20,29.85,29.61,29.96,29.68,29.37,29.54,29.52,29.28,28.93,29.31,29.67,28.95,28.83,29.45,28.99,28.66,28.87,29.31,28.57,28.83,29.37,28.87,28.61,28.74,29.30,28.72,28.54,28.66,28.96,28.49,28.76,29.13,28.92,28.66,28.74,28.81,29.01,29.08,28.91,29.35,29.39,29.22,29.17,29.56,29.28,29.32,29.55,29.85,29.85,29.57,29.96,30.00,29.44,29.89,29.69,29.73,29.49,29.39,29.31,29.12,28.99,29.15,28.98,28.58,28.66,28.33,28.30,28.14,28.28,28.23,27.59,28.07,28.27,27.97,27.68,27.73,28.48,28.13,27.70,28.13,28.62,28.01,27.61,28.17,28.42,27.90,27.84,28.31,28.43,28.57,28.63,28.88,29.09,28.97,29.11,29.36,29.31,29.41,29.51,29.66,29.66,29.85,29.99,30.02,29.81,30.24,29.95,29.50,29.96,30.06,29.61,29.48,29.95,30.04,29.59,28.99,28.85,29.41,28.91,28.59,29.38,29.82,29.30,29.39,29.92,29.83,30.21,30.10,30.26,30.42,30.48,30.22,30.46,30.29,30.26,30.59,30.37,30.43,30.44,30.42,30.19,30.03,30.35,29.80,30.30,30.15,30.18,29.48,29.50,29.98,29.56,29.52,29.20,29.20,29.52,29.29,29.16,29.41,29.63,29.42,29.29,29.64,29.80,29.50,29.66,29.92,29.92,29.81,29.98,30.17,30.19,30.19,30.35,30.15,30.16,29.74,30.03,30.11,29.78,29.64,29.94,29.84,29.58,29.51,30.00,29.73,29.44,29.66,29.70,29.56,29.60,29.98,29.50,29.45,29.89,30.16,30.35,30.40,29.95,30.36,30.47,29.99,29.84,30.51,30.44,30.14,30.31,30.53,30.27,29.95,30.25,30.40,30.28,30.10,30.42,30.40,30.24,30.27,30.35,26.53,25.40,23.97,23.49,22.02,19.98,20.00,19.81,18.21,18.00,17.74,16.85,16.52,16.88,16.51,16.43,14.65,14.36,13.04,12.55,11.51,10.88,10.31,10.51,8.53,6.93,5.24,4.97,4.60,3.96,4.26,4.66,3.91,3.60,3.97,4.32,3.61,3.56,4.04,4.21,3.95,3.36,3.87,4.26,3.61,3.59,3.65,3.85,3.16,3.23,3.80,3.57,3.06,3.65,3.92,3.57,4.23,4.32,4.60,4.61,4.82,4.70,4.10,4.58,4.79,4.36,4.01,4.68,4.80,4.25,4.29,4.93,4.94,4.54,4.88,5.28,4.76,4.85,5.27,5.49,5.32,5.62,5.71,5.57,5.29,5.18,5.06,4.75,4.31,4.11,3.68,4.81,4.26,3.97,4.06,4.70,4.51,4.02,4.41,4.96,4.53,6.07,5.81,5.13,5.43,5.41,5.00,4.68,4.90,4.83,4.32,4.89,4.92,4.31,4.71,5.36,4.88,5.19,4.36,4.31,4.76,4.16,3.52,3.88,4.22,3.56,2.92,3.73,3.68,3.22,3.50,3.25,3.84,3.95,4.52,4.26,4.65,4.47,4.47,4.90,4.97,5.10,5.31,5.64,5.25,4.88,5.32,5.49,5.00,5.36,5.52,5.37,5.01,4.78,4.65,4.80,4.84,4.21,4.26,4.40,4.08,3.55,4.18,4.00,3.51,3.28,3.81,3.49,3.16,2.97,2.71,2.87,2.72,2.75,2.85,2.77,3.30,3.48,3.07,3.45,3.45,3.51,3.65,3.84,4.23,4.31,4.38,4.70,4.66,4.72,4.89,5.17,5.28,5.23,6.20,5.69,5.35,5.20,5.26,4.93,4.76,4.69,4.61,4.27,4.26,4.21,3.83,3.65,3.61,3.47,3.16,3.04,2.88,2.84,2.34,2.33,2.31,1.91,1.92,2.01,1.88,1.41,1.54,1.77,1.74,1.44,1.84,1.93,1.85,1.67,1.43,1.70,1.65,1.21,1.12,1.48,1.51,1.14,1.37,1.65,1.60,1.33,1.61,1.81,1.71,1.65,1.87,1.95,1.62,1.78,1.63,1.63,1.45,1.26,1.26,1.25,1.02,0.91,0.95,0.94,0.78,0.76,0.80,0.87,0.90,0.91,1.03,1.26,1.22,1.47,1.68,1.69,1.76,1.82,1.60,1.39,1.63,1.65,1.33,1.41,1.61,1.57,1.25,1.59,1.72,1.56,1.53,1.85,1.92,1.74,2.07,2.20,1.93,1.70,1.89,2.31,2.26,1.98,2.46,2.56,2.12,2.12,2.61,2.41,2.58,2.36,2.29,2.34,2.00,1.83,1.98,2.11,1.77,1.74,2.12,1.99,2.39,2.07,2.12,2.45,2.32,2.39,2.89,3.27,2.58,2.83,3.05,2.74,3.19,3.25,2.96,2.83,3.38,3.70,3.46,4.17,3.82,3.28,3.57,4.00,3.34,3.32,3.79,3.67,3.07,3.17,2.64,2.57,2.78,2.47,2.08,2.20,2.35,1.93,1.80,2.21,2.15,1.90,1.98,2.27,2.35,2.42,2.69,2.43,2.42,2.00,2.39,2.46,2.11,2.08,2.52,2.53,2.29,2.63,2.89,2.64,2.91,3.14,3.33,3.29,3.51,4.01,3.73,3.81,4.47,4.75,5.57,5.09,4.14,4.27,4.69,4.08,3.59,3.98,3.99,3.46,3.33,3.80,3.59,3.12,3.52,3.53,3.03,3.08,3.57,3.47,3.29,3.74,4.19,3.78,3.77,4.58,4.74,4.20,4.59,5.08,5.18,4.82,5.30,5.77,5.81,5.48,5.12,5.70,5.91,5.22,5.29,5.86,5.60,4.93,5.20,5.69,5.10,4.71,5.62,5.55,4.98,5.00,5.85,5.59,5.03,5.16,5.71,5.19,4.52,4.98,4.98,4.40,4.08,4.65,4.71,3.93,3.92,4.52,4.17,3.67,4.27,4.43,3.75,3.67,4.43,4.53,3.95,4.65,4.64,4.27,3.67,3.78,3.64,3.27,3.32,3.46,3.06,3.09,3.34,3.40,2.96,3.39,3.39,3.54,2.85,3.56,3.73,3.80,3.68,3.83,4.10,4.30,4.64,5.02,5.09,5.13,5.10,5.19,4.76,4.23,4.34,4.52,3.91,3.72,3.87,3.97,3.19,2.80,2.94,3.43,3.35,3.37,3.60,3.80,3.71,3.94,4.33,4.45,5.08,5.58,5.65,6.12,6.18,6.35,7.00,7.37,6.82,8.24,8.64,8.70,9.04,8.96,8.42,8.90,9.02,8.41,9.02,9.81,9.20,8.88,9.57,8.81,8.31,7.66,7.14,6.51,7.62,7.08,6.42,6.30,6.97,6.57,6.17,6.63,6.99,6.52,6.35,6.84,6.92,6.35,6.58,7.34,7.20,6.64,6.89,7.35,7.16,6.84,7.67,7.89,7.51,7.35,8.18,8.01,7.52,8.13,8.92,8.25,8.28,8.97,9.46,8.80,8.88,9.81,10.07,9.60,9.57,10.80,10.79,10.85,9.96,10.23,10.90,10.37,9.97,10.32,10.90,9.87,9.57,9.98,10.11,9.71,9.56,10.04,9.63,8.98,8.92,9.72,8.92,8.58,9.24],[31.04,30.97,30.94,30.84,30.77,30.73,30.80,30.65,30.60,30.59,30.68,30.60,30.22,30.47,30.46,30.29,30.30,30.14,30.28,30.03,30.16,30.13,30.19,30.39,30.41,30.68,30.57,30.59,30.49,30.46,30.22,30.38,30.46,30.36,30.14,30.29,30.22,30.13,30.07,30.10,29.84,29.95,30.07,29.87,29.77,30.15,30.05,29.79,29.75,30.13,29.92,29.85,29.80,29.96,30.02,29.84,30.14,30.12,30.18,29.76,30.14,30.19,30.01,30.02,30.26,30.16,29.98,30.21,30.37,30.18,30.19,30.29,30.39,30.26,30.36,30.53,30.35,30.45,30.57,30.60,30.59,30.69,30.60,30.73,30.62,30.54,30.72,30.56,30.48,30.26,30.28,30.44,30.29,30.11,30.25,30.52,30.26,30.22,30.38,30.49,30.47,30.64,30.62,30.50,30.60,30.57,30.46,30.27,30.57,30.64,30.26,30.51,30.62,30.34,30.42,30.60,30.62,30.61,30.47,30.47,30.42,30.41,30.18,30.22,30.35,30.02,30.15,30.14,30.05,29.67,29.87,29.48,29.67,29.73,29.99,29.60,29.94,29.47,28.93,29.42,28.94,29.41,28.82,29.45,29.57,28.68,28.82,29.57,29.36,28.98,29.43,29.91,29.89,29.36,29.76,29.67,29.01,29.18,29.74,29.42,28.93,29.55,29.58,29.31,28.99,29.58,29.60,29.39,29.15,29.61,29.41,29.16,29.16,29.66,29.72,29.03,29.46,29.70,29.17,28.91,29.26,29.30,28.60,28.56,29.06,28.93,28.44,28.82,29.01,28.61,28.43,28.73,29.20,28.68,29.26,28.97,28.75,28.83,28.50,28.23,28.38,28.39,28.15,28.22,28.27,28.54,28.27,28.02,28.40,28.38,28.12,28.58,28.66,28.26,28.67,28.76,28.84,28.39,29.01,29.11,28.91,28.75,29.25,29.08,28.85,29.28,29.57,29.47,29.25,29.76,29.58,29.48,28.95,28.90,29.05,28.63,28.31,28.62,28.33,28.21,27.84,28.54,28.16,28.45,27.98,28.61,28.04,28.81,28.69,29.17,28.58,29.64,29.31,28.48,28.92,29.52,29.03,28.74,29.44,29.21,28.87,29.07,29.13,29.19,28.93,29.36,29.41,29.11,29.36,29.69,29.66,29.62,29.45,29.91,29.82,29.36,29.56,29.77,29.39,29.12,29.70,29.77,29.25,29.44,30.01,29.86,29.31,29.50,30.14,29.87,29.59,29.68,29.66,29.12,28.91,28.94,28.60,29.07,29.45,28.89,29.19,29.55,29.83,29.39,29.89,29.88,29.57,29.36,29.43,29.28,29.06,29.02,29.06,28.44,28.15,28.50,28.11,27.63,28.39,28.02,27.81,28.21,28.26,28.40,28.24,28.87,27.98,28.12,28.57,29.08,29.39,28.65,29.03,29.10,29.56,29.91,29.89,29.40,29.59,30.12,29.80,29.62,30.02,29.94,29.89,29.89,29.60,29.50,29.26,29.09,28.87,28.93,28.60,28.30,28.04,28.70,28.47,27.98,27.92,27.80,27.85,27.70,27.64,28.16,28.37,28.23,28.60,28.71,28.48,28.64,28.90,28.96,28.67,29.13,29.33,28.71,29.59,29.96,29.69,29.35,30.17,30.14,29.58,29.88,30.43,30.29,30.35,30.31,30.05,29.79,30.05,29.74,29.62,29.67,29.71,29.51,29.15,29.50,29.89,29.29,29.04,29.65,29.30,28.99,29.15,29.56,28.91,29.05,29.55,29.14,28.92,28.87,29.45,28.86,28.65,28.87,29.06,28.62,28.89,29.36,29.01,28.80,28.75,28.86,29.14,28.89,28.87,29.36,29.30,29.02,29.35,29.69,29.40,29.54,29.72,29.98,29.94,29.70,30.06,30.07,29.57,29.91,29.76,29.75,29.59,29.55,29.43,29.26,29.13,29.32,29.15,28.86,28.84,28.77,28.40,28.54,28.68,28.36,27.86,28.48,28.47,28.25,27.77,27.87,28.64,28.20,27.88,28.43,28.87,28.25,27.89,28.64,28.66,28.05,28.08,28.53,28.52,28.63,28.78,29.12,29.26,29.03,29.22,29.45,29.36,29.40,29.64,29.70,29.77,29.95,30.07,30.08,29.85,30.23,30.02,29.64,30.10,30.17,29.70,29.59,30.01,30.03,29.64,29.08,28.94,29.64,29.18,28.89,29.60,29.89,29.56,29.50,29.99,29.90,30.24,30.16,30.21,30.43,30.46,30.27,30.55,30.31,30.24,30.57,30.38,30.41,30.38,30.42,30.12,30.05,30.29,29.66,30.28,30.07,30.12,29.34,29.41,29.95,29.56,29.50,29.19,29.16,29.51,29.31,29.15,29.42,29.64,29.39,29.35,29.70,29.82,29.57,29.78,29.98,29.94,29.85,30.06,30.14,30.22,30.20,30.37,30.17,30.16,29.80,30.06,30.18,29.66,29.63,29.96,29.86,29.44,29.47,30.00,29.61,29.34,29.60,29.68,29.47,29.49,29.94,29.49,29.40,29.81,30.10,30.27,30.36,29.91,30.32,30.43,29.94,29.82,30.47,30.40,30.12,30.28,30.47,30.26,29.90,30.17,30.32,30.21,30.08,30.32,30.33,30.20,30.20,30.28,26.48,25.50,24.10,23.48,21.94,20.76,20.60,20.29,18.49,18.31,17.81,16.85,16.27,17.08,16.49,16.57,14.76,14.87,13.31,13.64,11.91,12.08,11.11,11.85,9.14,7.53,5.16,4.84,4.43,3.31,4.28,4.47,3.23,3.03,4.07,4.19,3.74,3.74,4.21,3.87,3.71,3.72,4.05,3.66,3.56,3.42,3.80,3.57,3.38,3.16,3.54,3.43,3.18,3.33,3.76,3.51,4.18,4.12,4.40,4.20,4.65,4.44,3.84,4.19,4.42,3.93,3.83,4.16,4.22,4.09,3.89,4.40,4.31,4.40,4.30,4.79,4.50,4.65,5.10,5.32,4.79,5.49,5.32,5.48,5.09,4.68,4.73,4.59,3.86,3.64,3.44,4.42,4.23,3.87,3.79,4.33,4.07,3.78,4.13,4.71,4.30,6.00,5.81,4.95,5.20,5.28,4.96,4.50,4.89,4.76,4.13,4.76,4.79,4.04,4.41,5.25,4.69,5.02,4.32,4.15,4.72,3.99,3.31,3.79,4.14,3.48,2.91,3.77,3.75,3.24,3.59,3.45,3.90,3.98,4.57,4.10,4.65,4.61,4.41,5.02,5.14,5.05,5.15,5.43,5.12,4.71,5.06,5.24,4.80,4.94,5.31,5.23,4.86,4.68,4.50,4.48,4.54,3.93,3.84,4.23,3.91,3.59,3.81,3.86,3.48,3.51,3.77,3.66,3.31,3.12,2.98,3.03,3.05,2.77,2.95,2.88,3.51,3.80,3.33,3.55,3.37,3.47,3.69,3.80,4.01,4.31,4.39,4.50,4.57,4.66,4.82,4.88,5.15,5.22,6.01,5.62,5.16,5.20,5.25,4.86,4.70,4.65,4.64,4.27,4.26,4.27,3.94,3.75,3.80,3.72,3.31,3.13,3.22,3.04,2.52,2.55,2.64,2.16,2.09,2.20,2.08,1.59,1.66,1.98,1.86,1.57,1.91,2.21,2.01,1.72,1.48,1.78,1.77,1.38,1.30,1.69,1.70,1.37,1.54,1.87,1.80,1.57,1.81,2.05,1.92,1.85,2.12,2.10,1.82,1.94,1.81,1.76,1.63,1.50,1.37,1.39,1.21,1.05,0.99,1.01,0.94,0.79,0.76,0.81,0.97,0.95,0.92,1.19,1.27,1.40,1.58,1.50,1.64,1.70,1.48,1.25,1.55,1.56,1.16,1.29,1.58,1.50,1.27,1.64,1.78,1.59,1.62,1.95,2.04,1.88,2.18,2.28,2.07,1.88,2.13,2.44,2.38,2.21,2.55,2.73,2.27,2.29,2.68,2.49,2.64,2.30,2.32,2.42,2.08,1.89,2.12,2.27,1.92,1.93,2.37,2.25,2.63,2.31,2.28,2.69,2.54,2.52,3.08,3.49,2.70,2.98,3.21,2.89,3.29,3.40,3.03,2.97,3.51,3.79,3.58,4.25,3.97,3.50,3.91,4.22,3.46,3.39,4.01,3.77,3.24,3.35,2.81,2.71,2.92,2.73,2.17,2.38,2.44,2.12,1.97,2.30,2.31,2.14,2.15,2.43,2.53,2.61,2.98,2.66,2.79,2.27,2.71,2.71,2.35,2.39,2.73,2.68,2.54,2.72,3.07,2.76,2.98,3.36,3.58,3.44,3.74,4.21,4.07,4.11,4.76,4.98,5.70,5.17,4.33,4.33,4.81,4.34,3.83,4.05,4.13,3.54,3.44,3.92,3.80,3.27,3.74,3.80,3.22,3.31,3.81,3.77,3.59,4.19,4.49,4.10,4.17,4.81,4.76,4.48,4.94,5.30,5.15,4.94,5.46,5.89,5.75,5.74,5.27,5.79,5.93,5.33,5.37,5.93,5.58,5.01,5.50,5.84,5.26,4.94,5.73,5.64,5.12,5.21,6.03,5.75,5.13,5.38,5.77,5.25,4.64,5.12,5.18,4.43,4.35,4.93,4.94,4.11,4.30,4.97,4.44,4.05,4.66,4.69,4.12,4.04,4.78,4.80,4.28,4.91,4.98,4.77,4.10,4.22,3.97,3.42,3.75,3.79,3.27,3.39,3.58,3.67,3.34,3.56,3.63,3.74,3.30,3.63,3.94,3.74,3.94,4.05,4.33,4.41,4.88,5.23,5.17,5.28,5.23,5.31,4.84,4.49,4.43,4.49,4.13,3.80,3.96,4.24,3.49,3.06,3.32,3.60,3.44,3.74,3.85,4.04,3.95,4.24,4.59,4.65,5.23,5.79,5.84,6.36,6.38,6.41,7.04,7.36,6.99,8.28,8.84,8.83,9.41,9.10,8.63,9.41,9.34,9.20,9.52,10.26,9.49,9.19,9.98,9.07,8.41,7.88,7.40,6.63,7.59,7.21,6.56,6.53,6.91,6.74,6.27,6.50,7.02,6.65,6.40,6.65,7.12,6.37,6.63,7.43,7.45,6.79,7.20,7.51,7.58,7.11,8.10,8.30,7.58,7.87,8.64,8.44,7.90,8.56,9.34,8.81,8.90,9.56,9.90,9.31,9.39,10.45,10.66,10.14,10.16,11.48,11.61,11.58,10.53,10.72,11.65,11.15,10.59,10.88,11.58,10.46,10.26,10.49,10.86,10.32,9.94,10.65,10.22,9.42,9.58,10.24,9.58,9.15,9.87],[31.01,30.95,30.95,30.82,30.78,30.69,30.77,30.65,30.63,30.57,30.67,30.61,30.29,30.53,30.52,30.43,30.46,30.26,30.41,30.07,30.17,30.26,30.29,30.43,30.58,30.74,30.59,30.59,30.51,30.51,30.21,30.41,30.50,30.31,30.21,30.40,30.20,30.13,30.21,30.18,29.98,29.90,30.14,29.91,29.84,30.04,30.04,29.86,29.64,30.05,29.90,29.84,29.77,29.98,30.05,29.85,30.07,30.13,30.21,29.83,30.14,30.21,30.03,30.09,30.21,30.16,30.04,30.19,30.36,30.18,30.21,30.26,30.32,30.25,30.35,30.52,30.34,30.46,30.64,30.65,30.60,30.77,30.58,30.72,30.64,30.52,30.73,30.46,30.49,30.32,30.23,30.38,30.27,30.10,30.17,30.46,30.22,30.23,30.36,30.44,30.46,30.65,30.67,30.54,30.58,30.64,30.49,30.34,30.58,30.61,30.30,30.54,30.58,30.33,30.40,30.61,30.60,30.65,30.45,30.48,30.51,30.39,30.13,30.22,30.26,29.99,30.15,30.15,30.07,29.67,29.89,29.51,29.66,29.72,29.98,29.66,29.94,29.39,29.05,29.43,28.98,29.41,28.93,29.57,29.60,28.83,28.92,29.61,29.43,29.10,29.51,29.91,29.89,29.50,29.78,29.73,29.10,29.26,29.68,29.40,28.93,29.68,29.75,29.44,29.22,29.61,29.67,29.46,29.26,29.67,29.37,29.18,29.01,29.47,29.73,28.72,29.37,29.59,29.15,29.01,29.34,29.41,28.48,28.74,29.19,28.92,28.62,28.86,29.09,28.76,28.58,28.87,29.32,28.86,29.34,29.10,28.91,28.95,28.62,28.36,28.54,28.54,28.42,28.34,28.40,28.49,28.28,28.04,28.51,28.25,28.22,28.82,28.69,28.29,28.42,28.87,28.88,28.14,28.84,29.12,28.67,28.68,29.32,29.15,28.88,29.26,29.48,29.39,29.22,29.68,29.54,29.36,28.98,28.83,28.90,28.51,28.08,28.41,28.22,28.25,27.70,28.37,28.00,28.37,27.93,28.59,28.00,28.66,28.47,28.99,28.54,29.55,29.20,28.43,28.90,29.48,29.11,28.80,29.48,29.33,29.06,29.07,29.52,28.82,29.13,29.36,29.47,29.22,29.48,29.65,29.73,29.64,29.69,30.05,29.96,29.45,29.73,29.93,29.49,29.34,29.74,29.89,29.33,29.42,29.97,29.88,29.04,29.46,30.11,29.80,29.56,29.69,29.57,28.94,28.82,28.94,28.48,29.05,29.39,28.78,29.10,29.50,29.76,29.35,29.95,29.97,29.58,29.32,29.45,29.19,28.92,28.89,28.82,28.47,28.07,28.40,27.88,27.57,28.39,27.95,27.76,28.22,28.28,28.44,28.24,28.62,27.92,28.10,28.35,28.79,29.06,28.59,28.84,28.93,29.20,29.73,29.73,29.15,29.41,29.91,29.62,29.34,29.89,29.86,29.73,29.73,29.45,29.30,29.01,28.77,28.59,28.79,28.69,28.37,28.11,28.66,28.44,27.94,28.00,27.70,27.59,27.63,27.42,28.01,28.22,28.21,28.58,28.53,28.56,28.62,28.82,28.78,28.64,29.02,29.21,28.68,29.44,29.76,29.42,29.21,30.11,30.02,29.44,29.80,30.39,30.18,30.35,30.26,29.89,29.61,29.94,29.60,29.42,29.59,29.58,29.35,29.10,29.42,29.66,29.20,28.86,29.41,29.18,28.83,28.91,29.35,28.75,28.95,29.47,28.89,28.67,28.97,29.25,28.74,28.72,28.81,28.95,28.52,28.87,29.25,28.97,28.82,28.84,28.89,29.09,28.80,28.89,29.28,29.22,28.87,29.25,29.48,29.32,29.28,29.68,29.92,29.81,29.72,30.12,30.14,29.62,30.00,29.84,29.83,29.65,29.51,29.48,29.34,28.95,29.23,29.14,28.80,28.74,28.71,28.46,28.38,28.46,28.37,27.70,28.27,28.51,28.16,27.83,27.95,28.63,28.21,27.77,28.25,28.67,28.17,27.76,28.27,28.48,27.94,27.96,28.41,28.37,28.69,28.70,28.87,29.29,29.07,29.20,29.54,29.53,29.51,29.54,29.66,29.71,30.03,30.13,30.20,29.91,30.30,29.98,29.64,30.15,30.12,29.70,29.63,29.98,30.07,29.57,29.06,28.94,29.61,28.94,28.74,29.55,29.87,29.31,29.47,30.01,29.79,30.23,30.15,30.26,30.46,30.54,30.33,30.59,30.42,30.37,30.67,30.47,30.51,30.50,30.51,30.24,30.09,30.36,29.75,30.31,30.13,30.21,29.53,29.55,30.03,29.69,29.63,29.32,29.28,29.64,29.48,29.29,29.52,29.81,29.58,29.45,29.77,29.89,29.60,29.74,30.07,29.98,29.82,30.16,30.29,30.31,30.25,30.43,30.24,30.20,29.68,29.96,30.18,29.75,29.58,30.00,29.93,29.56,29.53,30.09,29.77,29.50,29.72,29.79,29.59,29.64,30.00,29.59,29.53,29.93,30.15,30.33,30.43,30.01,30.40,30.49,29.99,29.83,30.55,30.45,30.20,30.32,30.58,30.33,29.91,30.25,30.47,30.29,30.16,30.47,30.47,30.24,30.25,30.29,26.49,25.41,23.89,23.28,21.83,20.36,20.43,19.56,18.11,17.81,17.90,16.95,15.44,16.58,16.76,16.03,14.54,13.92,12.21,11.92,12.02,11.49,10.15,10.38,8.40,6.83,4.94,4.52,4.15,3.67,3.81,4.05,3.48,3.17,3.49,3.70,3.39,3.33,3.76,3.86,3.48,3.20,3.54,3.64,3.44,3.07,3.24,3.60,3.32,3.05,3.33,3.39,2.92,2.92,3.48,3.28,3.90,4.01,4.23,4.04,4.49,4.22,3.58,3.88,4.25,3.74,3.77,3.96,4.10,3.93,3.81,4.25,4.03,4.20,4.13,4.50,4.19,4.23,4.75,4.88,4.74,5.01,4.93,4.98,4.86,4.34,4.65,4.30,3.86,3.51,3.31,4.68,3.81,3.46,3.63,4.09,3.89,3.67,3.85,4.45,4.04,5.63,5.40,4.77,4.97,5.03,4.60,4.32,4.67,4.52,3.96,4.65,4.61,3.90,4.22,4.92,4.47,4.85,4.16,4.07,4.58,3.82,3.10,3.53,3.92,3.17,2.72,3.53,3.44,2.98,3.33,3.17,3.51,3.55,4.34,4.00,4.42,4.26,4.22,4.49,4.56,4.77,4.88,5.22,4.93,4.25,4.66,5.02,4.42,4.36,5.03,5.09,4.62,4.17,4.04,4.10,3.92,3.92,3.71,3.70,3.75,4.09,3.86,3.49,3.53,3.33,3.42,3.30,3.06,2.66,2.84,3.02,2.49,2.47,2.40,2.42,2.98,3.20,3.08,3.36,3.63,3.43,3.58,3.48,3.61,3.88,3.93,4.01,4.15,4.37,4.39,4.55,4.90,4.89,5.67,5.30,4.87,4.80,4.85,4.44,4.38,4.29,4.41,3.90,3.77,3.97,3.65,3.35,3.29,3.34,2.93,2.80,2.77,2.70,2.11,2.24,2.21,1.88,1.67,1.82,1.85,1.32,1.38,1.70,1.70,1.48,1.77,2.01,1.89,1.74,1.58,1.79,1.76,1.30,1.37,1.77,1.66,1.33,1.64,1.84,1.68,1.53,1.80,1.96,1.79,1.79,2.09,2.08,1.78,1.97,1.87,1.82,1.65,1.52,1.48,1.38,1.20,1.11,1.07,0.97,0.93,0.90,0.79,0.76,0.80,0.95,0.94,0.93,1.05,1.37,1.42,1.50,1.46,1.60,1.38,1.08,1.43,1.40,1.12,1.14,1.38,1.35,1.18,1.53,1.64,1.55,1.54,1.78,1.92,1.89,2.16,2.27,2.03,1.83,2.06,2.42,2.43,2.05,2.54,2.64,2.08,2.04,2.57,2.29,2.39,2.13,2.01,2.16,1.91,1.71,1.81,1.99,1.71,1.70,2.08,2.01,2.52,2.25,2.27,2.60,2.55,2.61,3.13,3.47,2.74,3.04,3.24,2.90,3.32,3.43,3.08,3.04,3.60,3.94,3.65,4.24,3.98,3.59,3.95,4.23,3.50,3.41,4.16,3.89,3.21,3.34,2.88,2.81,2.93,2.67,2.26,2.36,2.48,2.18,2.05,2.36,2.31,2.19,2.21,2.47,2.50,2.56,2.83,2.55,2.65,2.22,2.62,2.61,2.41,2.36,2.64,2.68,2.44,2.70,3.14,2.83,3.05,3.47,3.67,3.52,3.86,4.30,4.05,4.19,4.78,4.94,5.60,5.12,4.35,4.36,4.83,4.29,3.83,4.04,4.10,3.54,3.41,3.95,3.78,3.28,3.72,3.72,3.13,3.21,3.81,3.61,3.46,3.94,4.38,3.92,3.88,4.71,4.75,4.31,4.57,5.17,5.12,4.72,5.34,5.76,5.63,5.47,5.01,5.60,5.75,5.27,5.12,5.66,5.39,4.94,5.38,5.59,5.02,4.76,5.52,5.41,4.86,4.98,5.85,5.60,4.87,5.17,5.58,5.13,4.48,4.84,5.04,4.30,4.09,4.63,4.63,3.88,4.06,4.60,4.06,3.71,4.28,4.44,3.71,3.68,4.49,4.63,4.03,4.80,4.77,4.46,3.71,3.94,3.77,3.24,3.32,3.56,3.14,3.15,3.27,3.42,3.08,3.10,3.36,3.50,3.00,3.34,3.65,3.62,3.70,3.70,4.03,4.09,4.50,4.95,4.96,5.27,5.22,5.17,4.79,4.11,4.24,4.48,3.95,3.47,3.76,3.97,3.26,2.87,3.10,3.52,3.13,3.33,3.73,3.94,3.79,4.14,4.49,4.52,5.04,5.61,5.48,6.02,5.97,6.30,6.78,7.24,6.68,7.78,8.56,8.43,8.92,8.94,8.35,9.12,8.93,8.81,9.03,9.71,9.22,8.77,9.36,8.73,8.21,7.66,7.23,6.33,7.53,6.94,6.12,6.00,6.68,6.43,6.06,6.41,6.75,6.35,6.26,6.51,6.76,6.16,6.44,7.15,7.09,6.48,6.84,7.24,7.31,6.91,7.86,7.92,7.44,7.53,8.27,8.02,7.78,8.23,9.02,8.55,8.81,9.07,9.33,8.93,8.94,9.79,9.99,9.60,9.69,10.82,10.70,10.90,10.02,10.21,10.89,10.54,9.97,10.24,10.81,10.03,9.75,9.95,10.11,10.06,9.69,10.06,9.82,9.17,9.06,9.75,9.17,8.96,9.24],[31.03,30.95,31.01,30.91,30.88,30.83,30.90,30.82,30.75,30.72,30.85,30.79,30.49,30.73,30.66,30.59,30.65,30.40,30.57,30.24,30.31,30.39,30.48,30.63,30.69,30.82,30.64,30.63,30.59,30.49,30.26,30.45,30.51,30.39,30.17,30.36,30.25,30.24,30.26,30.24,30.00,30.05,30.07,29.97,29.90,30.15,30.04,29.88,29.67,30.05,29.97,29.94,29.77,30.05,30.04,29.89,30.14,30.18,30.27,29.83,30.19,30.23,30.14,30.12,30.24,30.23,30.11,30.25,30.36,30.24,30.25,30.34,30.38,30.33,30.41,30.57,30.40,30.53,30.70,30.68,30.60,30.79,30.57,30.75,30.69,30.54,30.76,30.55,30.60,30.29,30.32,30.47,30.36,30.10,30.37,30.49,30.26,30.24,30.40,30.42,30.50,30.71,30.71,30.55,30.57,30.65,30.52,30.37,30.63,30.65,30.31,30.53,30.57,30.35,30.40,30.61,30.63,30.72,30.59,30.62,30.53,30.37,30.22,30.32,30.31,29.99,30.25,30.24,30.13,29.76,29.97,29.55,29.77,29.77,30.05,29.66,30.01,29.43,29.03,29.41,28.97,29.39,28.93,29.55,29.58,28.72,28.90,29.58,29.41,28.93,29.49,29.93,29.89,29.40,29.80,29.70,29.04,29.27,29.73,29.44,28.96,29.67,29.75,29.46,29.26,29.57,29.62,29.43,29.19,29.62,29.30,29.05,29.20,29.55,29.51,28.74,29.40,29.80,29.10,28.89,29.40,29.45,28.59,28.74,29.20,28.95,28.63,28.87,29.09,28.74,28.69,28.81,29.28,28.81,29.33,29.09,28.82,28.97,28.66,28.47,28.49,28.54,28.44,28.43,28.40,28.52,28.41,28.05,28.52,28.34,28.29,28.76,28.76,28.34,28.54,28.75,28.80,28.24,28.90,29.07,28.84,28.74,29.30,29.21,28.93,29.29,29.61,29.56,29.29,29.84,29.55,29.47,29.03,28.96,28.91,28.49,28.34,28.50,28.24,28.32,28.05,28.45,28.00,28.41,28.07,28.52,28.02,28.69,28.44,28.94,28.43,29.58,29.18,28.46,29.04,29.58,29.05,28.80,29.62,29.40,29.18,29.15,29.55,29.43,28.42,29.43,29.53,29.33,29.49,29.68,29.75,29.68,29.75,30.07,29.96,29.43,29.86,29.94,29.50,29.29,29.87,29.94,29.25,29.52,30.03,29.95,29.13,29.53,30.19,29.85,29.60,29.66,29.58,28.95,28.72,28.87,28.43,28.96,29.31,28.71,29.17,29.58,29.70,29.37,29.97,30.03,29.71,29.38,29.52,29.19,28.99,28.97,28.89,28.56,28.13,28.38,27.86,27.70,28.30,27.99,27.86,28.08,28.07,28.38,28.23,28.47,27.89,28.05,28.41,28.67,29.00,28.44,28.85,28.91,29.18,29.84,29.81,29.06,29.47,30.07,29.68,29.39,29.96,30.00,29.89,29.75,29.59,29.43,28.95,28.69,28.62,28.75,28.46,28.40,28.12,28.59,28.52,28.02,28.00,27.88,27.86,27.84,27.63,28.19,28.31,28.34,28.59,28.56,28.35,28.71,29.02,28.80,28.46,29.22,29.27,28.72,29.53,29.92,29.43,29.22,30.13,30.11,29.49,29.81,30.49,30.30,30.41,30.29,29.95,29.72,30.07,29.77,29.40,29.53,29.62,29.40,29.23,29.44,29.77,29.20,28.96,29.64,29.11,29.02,29.07,29.54,28.86,29.05,29.63,29.07,28.81,29.01,29.39,28.74,28.88,28.81,29.09,28.65,28.96,29.34,29.07,28.85,28.88,28.99,29.11,28.86,28.99,29.33,29.35,28.99,29.33,29.59,29.43,29.43,29.78,29.98,29.99,29.82,30.18,30.21,29.68,30.05,29.86,29.92,29.75,29.64,29.56,29.39,29.23,29.33,29.20,28.98,28.92,28.74,28.59,28.45,28.46,28.34,27.83,28.37,28.61,28.22,27.89,27.98,28.69,28.39,27.85,28.32,28.76,28.11,27.96,28.29,28.68,28.28,28.13,28.55,28.78,29.08,28.93,28.98,29.29,29.24,29.26,29.55,29.59,29.66,29.69,29.88,29.84,30.11,30.19,30.25,29.99,30.36,30.09,29.79,30.25,30.21,29.66,29.61,30.18,30.18,29.75,29.29,29.19,29.58,29.20,28.91,29.67,29.91,29.38,29.55,30.11,29.99,30.33,30.26,30.37,30.55,30.64,30.35,30.60,30.40,30.39,30.66,30.41,30.52,30.47,30.51,30.20,29.96,30.35,29.68,30.26,30.10,30.15,29.52,29.47,29.98,29.62,29.59,29.29,29.25,29.58,29.44,29.28,29.43,29.79,29.59,29.48,29.73,29.89,29.60,29.74,30.06,30.03,29.87,30.19,30.29,30.34,30.31,30.49,30.33,30.27,29.77,30.03,30.24,29.79,29.68,30.06,29.97,29.67,29.64,30.11,29.67,29.53,29.69,29.72,29.62,29.56,29.97,29.47,29.49,29.94,30.15,30.37,30.42,29.90,30.33,30.46,29.97,29.81,30.50,30.44,30.16,30.23,30.57,30.32,29.82,30.22,30.49,30.32,30.15,30.47,30.51,30.29,30.32,30.37,26.46,25.01,23.87,23.24,21.64,20.41,20.44,19.84,18.13,17.60,17.61,16.59,15.92,16.34,16.74,16.34,14.78,13.81,12.21,11.14,10.88,10.46,9.92,10.06,8.13,6.59,4.76,4.56,4.16,3.75,3.89,4.07,3.50,3.35,3.60,3.77,3.36,3.58,3.87,3.78,3.37,3.43,3.48,3.61,3.31,3.54,3.22,3.64,3.11,2.98,3.35,3.20,2.93,3.00,3.47,3.12,3.74,3.85,4.12,4.04,4.34,4.17,3.64,4.00,4.27,3.74,3.71,4.09,4.22,3.67,3.85,4.37,4.25,4.07,4.35,4.66,4.20,4.25,4.80,4.95,4.87,5.13,5.05,5.03,4.92,4.50,4.65,4.35,4.14,3.61,3.25,4.61,3.89,3.66,3.81,4.28,3.95,3.69,4.02,4.54,4.12,5.71,5.50,4.95,4.98,5.13,4.65,4.44,4.61,4.55,3.98,4.49,4.59,4.04,4.23,4.87,4.45,4.75,4.24,4.02,4.30,3.79,2.96,3.45,3.92,3.25,2.67,3.37,3.29,2.82,3.10,3.06,3.50,3.61,4.22,3.72,4.30,4.20,4.18,4.57,4.64,4.76,4.81,5.22,4.87,4.36,4.69,4.95,4.43,4.50,4.94,4.94,4.61,4.27,4.08,4.17,4.03,3.66,3.71,3.72,3.98,3.72,3.77,3.42,3.42,3.50,3.46,3.28,3.01,2.77,2.36,2.53,2.01,2.26,2.27,2.28,2.91,3.44,3.06,3.42,3.27,3.25,3.38,3.50,3.60,3.76,3.86,4.02,4.15,4.24,4.30,4.54,4.79,4.77,5.66,5.18,4.76,4.77,4.79,4.33,4.35,4.21,4.14,3.93,3.74,3.77,3.42,3.30,3.24,3.20,2.88,2.70,2.59,2.60,2.07,2.07,2.06,1.77,1.56,1.73,1.73,1.22,1.35,1.62,1.62,1.33,1.66,1.84,1.80,1.64,1.47,1.80,1.69,1.28,1.42,1.82,1.74,1.41,1.77,2.00,1.80,1.60,1.98,2.07,1.92,1.90,2.24,2.23,1.95,2.04,1.96,1.94,1.72,1.62,1.59,1.49,1.33,1.23,1.26,1.14,0.93,0.92,0.95,0.78,0.76,0.82,0.93,0.97,0.95,1.20,1.41,1.50,1.48,1.64,1.43,1.13,1.47,1.52,1.21,1.17,1.52,1.52,1.30,1.66,1.72,1.71,1.67,1.93,2.02,1.93,2.21,2.40,2.13,1.91,2.13,2.53,2.45,2.11,2.64,2.64,2.21,2.15,2.63,2.37,2.50,2.17,2.09,2.20,1.98,1.68,1.90,2.04,1.84,1.67,2.13,2.16,2.52,2.34,2.39,2.78,2.71,2.78,3.25,3.58,2.96,3.24,3.47,3.16,3.64,3.71,3.32,3.31,3.86,4.23,3.89,4.63,4.26,3.82,4.14,4.55,3.75,3.63,4.30,4.11,3.40,3.49,3.00,3.00,3.06,2.86,2.38,2.59,2.71,2.31,2.23,2.60,2.52,2.30,2.41,2.70,2.69,2.71,2.94,2.77,2.68,2.25,2.61,2.72,2.49,2.39,2.72,2.82,2.62,2.82,3.26,3.05,3.20,3.55,3.79,3.63,3.93,4.51,4.26,4.30,4.99,5.23,5.97,5.52,4.59,4.71,5.25,4.48,4.01,4.46,4.46,3.87,3.73,4.28,4.02,3.51,3.95,3.81,3.27,3.35,3.86,3.63,3.44,3.99,4.37,3.88,3.99,4.68,4.76,4.16,4.59,5.23,5.07,4.63,5.39,5.79,5.54,5.45,4.88,5.40,5.74,5.21,4.89,5.41,5.30,4.72,5.14,5.47,4.82,4.61,5.38,5.48,4.75,4.81,5.66,5.51,4.75,5.00,5.24,5.01,4.33,4.66,4.73,4.23,4.19,4.47,4.43,3.99,3.96,4.48,4.05,3.66,4.23,4.39,3.68,3.67,4.45,4.56,3.98,4.62,4.73,4.41,3.77,3.94,3.79,3.31,3.42,3.47,3.08,3.02,3.29,3.46,2.91,3.08,3.46,3.41,3.03,3.28,3.64,3.72,3.37,3.69,3.96,4.03,4.42,4.88,4.90,4.99,4.76,5.00,4.49,3.85,3.93,4.20,3.74,3.66,3.69,3.78,3.17,2.81,3.01,3.38,3.23,3.47,3.56,3.78,3.59,3.88,4.25,4.24,4.97,5.57,5.41,6.11,6.10,6.11,6.84,7.17,6.57,7.80,8.26,8.30,8.78,8.70,7.99,8.76,8.59,8.44,8.77,9.46,8.94,8.37,9.09,8.52,7.85,7.33,7.00,6.14,7.05,6.75,5.91,5.73,6.37,6.24,5.73,6.13,6.48,6.00,6.14,6.38,6.63,5.97,6.24,6.94,7.07,6.46,6.87,7.23,7.26,7.04,7.99,7.97,7.18,7.51,8.35,7.86,7.47,8.18,8.90,8.10,8.55,9.11,9.20,8.67,8.87,9.79,9.81,9.18,9.75,10.76,10.65,10.79,9.84,10.09,10.78,10.37,9.52,10.03,10.84,9.92,9.44,9.76,10.23,9.52,9.24,10.07,9.78,8.73,8.89,9.93,9.19,8.70,9.32],[31.00,30.96,30.93,30.84,30.75,30.72,30.80,30.64,30.54,30.59,30.71,30.65,30.30,30.53,30.51,30.37,30.44,30.23,30.39,30.06,30.22,30.27,30.27,30.46,30.44,30.63,30.46,30.51,30.47,30.49,30.20,30.38,30.39,30.37,30.10,30.20,30.13,30.09,30.08,30.04,29.85,29.90,30.03,29.85,29.71,30.13,30.03,29.77,29.78,30.15,29.93,29.80,29.88,30.15,30.02,29.82,30.13,30.11,30.20,29.74,30.16,30.20,30.03,29.98,30.24,30.15,29.97,30.16,30.35,30.17,30.13,30.28,30.33,30.23,30.32,30.48,30.29,30.37,30.57,30.59,30.49,30.65,30.52,30.72,30.60,30.51,30.71,30.54,30.51,30.26,30.34,30.47,30.27,30.13,30.28,30.48,30.25,30.18,30.37,30.43,30.44,30.60,30.65,30.48,30.60,30.57,30.44,30.30,30.55,30.61,30.27,30.50,30.61,30.31,30.38,30.63,30.60,30.66,30.46,30.52,30.46,30.46,30.14,30.24,30.31,30.11,30.13,30.14,30.07,29.80,29.94,29.64,29.70,29.70,30.01,29.61,29.96,29.34,28.88,29.38,28.96,29.48,28.88,29.54,29.64,28.72,28.86,29.63,29.37,28.96,29.45,29.95,29.87,29.33,29.69,29.65,28.98,29.11,29.66,29.35,28.89,29.52,29.59,29.34,29.02,29.57,29.63,29.33,29.24,29.66,29.35,29.08,29.18,29.55,29.64,28.88,29.47,29.63,29.14,28.87,29.22,29.28,28.59,28.55,29.06,28.90,28.41,28.82,29.02,28.66,28.43,28.77,29.19,28.72,29.25,29.01,28.80,28.89,28.55,28.25,28.34,28.42,28.10,28.26,28.23,28.46,28.24,27.97,28.44,28.30,28.10,28.61,28.60,28.24,28.61,28.80,28.81,28.33,29.01,29.06,28.74,28.77,29.25,29.09,28.89,29.25,29.56,29.46,29.14,29.71,29.49,29.48,29.02,28.89,29.04,28.62,28.32,28.55,28.45,28.30,27.83,28.46,28.11,28.44,27.95,28.59,28.05,28.81,28.59,29.15,28.52,29.60,29.28,28.40,29.03,29.50,29.01,28.72,29.58,29.32,28.90,29.19,29.47,29.28,29.06,29.22,29.55,29.16,29.42,29.61,29.66,29.60,29.50,29.89,29.89,29.44,29.58,29.81,29.48,29.14,29.74,29.83,29.24,29.41,30.00,29.87,29.25,29.49,30.13,29.89,29.65,29.83,29.72,29.01,28.89,28.89,28.59,28.98,29.56,28.88,29.16,29.52,29.84,29.44,29.93,29.88,29.56,29.36,29.40,29.29,29.03,29.02,28.99,28.54,28.10,28.48,28.03,27.74,28.45,27.94,27.78,28.15,28.18,28.33,28.20,28.72,27.86,27.99,28.47,28.92,29.22,28.56,28.89,29.08,29.47,29.94,29.93,29.41,29.63,30.09,29.77,29.54,30.03,29.95,29.82,29.86,29.63,29.42,29.19,29.07,28.91,29.01,28.52,28.29,28.01,28.62,28.22,27.99,28.01,27.84,27.83,27.71,27.72,28.26,28.32,28.25,28.65,28.79,28.50,28.70,28.98,28.79,28.66,29.17,29.32,28.70,29.50,29.90,29.75,29.38,30.14,30.11,29.60,29.90,30.42,30.24,30.38,30.29,30.03,29.81,30.08,29.74,29.60,29.58,29.64,29.46,28.97,29.46,29.85,29.16,29.02,29.67,29.29,29.03,29.11,29.54,28.89,29.06,29.67,29.15,28.96,28.98,29.62,28.87,28.75,28.96,29.16,28.65,28.92,29.35,29.03,28.79,28.83,28.97,29.14,28.99,29.07,29.49,29.38,29.12,29.40,29.73,29.58,29.61,29.72,30.00,29.94,29.67,30.03,30.16,29.60,30.00,29.80,29.82,29.65,29.57,29.44,29.28,29.14,29.39,29.25,28.87,28.94,28.79,28.41,28.47,28.55,28.39,27.83,28.46,28.55,28.21,27.74,27.81,28.66,28.16,27.84,28.51,28.88,28.17,27.92,28.56,28.63,28.09,28.13,28.67,28.62,28.83,28.95,29.13,29.33,29.07,29.21,29.44,29.49,29.50,29.63,29.81,29.79,29.87,30.01,30.10,29.85,30.23,30.01,29.65,30.04,30.09,29.66,29.55,30.04,29.97,29.61,29.17,29.07,29.54,29.15,28.92,29.55,29.81,29.58,29.55,30.05,29.91,30.22,30.16,30.22,30.42,30.43,30.24,30.54,30.32,30.30,30.57,30.36,30.44,30.41,30.43,30.14,30.01,30.32,29.72,30.27,30.15,30.20,29.44,29.53,30.04,29.57,29.55,29.23,29.18,29.53,29.28,29.16,29.41,29.66,29.45,29.35,29.69,29.81,29.55,29.75,29.95,29.90,29.83,30.09,30.16,30.20,30.20,30.34,30.17,30.19,29.87,30.09,30.16,29.62,29.63,30.00,29.83,29.43,29.49,30.06,29.59,29.38,29.69,29.68,29.49,29.62,30.01,29.58,29.51,29.92,30.20,30.35,30.44,29.99,30.38,30.50,30.00,29.86,30.50,30.48,30.13,30.31,30.51,30.31,29.84,30.19,30.39,30.27,30.02,30.36,30.41,30.26,30.23,30.31,26.55,25.44,23.97,23.52,22.09,20.78,20.64,20.25,18.84,18.80,18.10,17.41,16.47,17.19,16.89,16.92,15.14,14.70,12.72,11.85,11.08,11.17,10.23,10.66,8.51,6.58,4.98,4.53,4.21,3.49,3.96,4.23,3.69,3.32,4.06,4.22,3.53,3.49,4.02,4.03,3.79,3.42,4.01,3.77,3.97,3.12,3.74,3.65,3.10,2.75,3.62,3.68,2.89,2.81,3.53,3.31,3.94,4.07,4.23,4.25,4.48,4.40,3.73,4.28,4.35,3.89,3.89,4.25,4.27,3.94,4.06,4.46,4.32,4.24,4.44,4.78,4.37,4.45,4.97,5.11,4.77,5.25,5.12,5.21,4.83,4.66,4.57,4.42,3.91,3.85,3.28,4.46,4.24,3.62,3.72,4.31,4.14,3.84,4.00,4.48,4.12,5.80,5.43,4.82,4.97,5.15,4.70,4.37,4.51,4.55,3.95,4.40,4.51,3.69,4.14,4.84,4.43,4.73,4.25,3.95,4.17,3.91,3.00,3.52,3.71,3.02,2.52,3.32,3.25,2.86,3.44,3.12,3.75,3.71,4.43,4.00,4.45,4.33,4.23,4.81,4.85,4.93,5.13,5.37,4.99,4.57,5.08,5.20,4.63,4.88,5.19,5.06,4.72,4.59,4.50,4.54,4.53,3.84,4.03,4.20,3.83,3.57,3.68,3.84,3.39,3.42,3.42,3.29,3.00,2.91,2.17,2.86,2.49,2.45,2.76,2.71,3.16,3.76,3.11,3.29,3.29,3.35,3.59,3.75,4.09,4.31,4.29,4.46,4.52,4.64,4.81,4.93,5.13,5.21,6.00,5.66,5.18,5.16,5.31,4.92,4.66,4.61,4.60,4.23,4.21,4.36,3.91,3.67,3.68,3.65,3.23,3.01,2.94,2.91,2.32,2.29,2.36,2.00,1.60,1.87,1.87,1.41,1.32,1.65,1.63,1.35,1.72,1.98,1.95,1.89,1.65,1.98,1.95,1.48,1.61,1.96,1.89,1.54,1.86,2.10,2.00,1.81,2.14,2.29,2.21,2.12,2.41,2.40,2.15,2.26,2.16,2.16,1.94,1.76,1.77,1.72,1.50,1.34,1.36,1.30,1.13,0.99,1.02,0.96,0.80,0.77,0.83,1.02,1.01,1.06,1.29,1.34,1.50,1.70,1.36,1.24,1.65,1.69,1.35,1.49,1.74,1.74,1.56,1.84,2.10,1.92,1.92,2.21,2.29,2.19,2.40,2.68,2.33,2.19,2.33,2.86,2.64,2.40,3.00,3.10,2.45,2.46,3.02,2.71,2.82,2.66,2.44,2.54,2.35,2.05,2.16,2.45,2.11,2.00,2.50,2.40,2.88,2.53,2.57,3.11,2.88,2.93,3.52,3.88,3.10,3.45,3.72,3.38,3.86,3.96,3.51,3.49,4.16,4.43,4.11,4.90,4.57,4.01,4.40,4.77,3.97,3.85,4.36,4.20,3.55,3.67,3.08,3.13,3.32,3.04,2.57,2.77,2.88,2.47,2.44,2.85,2.71,2.50,2.53,2.81,2.88,2.86,3.27,2.98,3.05,2.58,2.97,3.03,2.74,2.58,3.02,3.10,2.88,3.07,3.49,3.18,3.48,3.78,4.05,3.81,4.01,4.74,4.61,4.59,5.25,5.62,6.45,5.91,4.92,5.01,5.50,5.01,4.36,4.71,4.75,4.11,3.95,4.60,4.32,3.76,4.29,4.23,3.59,3.68,4.28,4.08,3.81,4.42,4.76,4.29,4.24,5.03,5.06,4.57,5.03,5.47,5.30,5.06,5.65,6.11,5.92,5.87,5.27,5.82,6.09,5.42,5.24,5.88,5.59,5.18,5.36,5.90,5.29,4.99,6.01,5.79,5.30,5.30,6.06,5.98,5.13,5.34,5.61,5.22,4.59,4.97,5.03,4.50,4.22,4.78,4.91,4.18,4.25,4.90,4.50,4.02,4.65,4.76,4.12,4.05,4.75,4.86,4.40,5.01,5.09,4.88,4.19,4.29,4.06,3.54,3.85,3.86,3.44,3.58,3.63,3.82,3.28,3.49,3.75,3.89,2.89,3.74,3.96,4.02,3.43,4.05,4.19,4.35,4.87,5.42,5.34,5.40,5.31,5.48,5.06,4.38,4.45,4.79,4.47,4.18,4.11,4.41,3.65,2.97,3.48,3.95,3.64,3.84,4.18,4.31,4.10,4.41,4.92,4.83,5.60,5.99,6.12,6.66,6.66,6.69,7.35,7.71,7.21,8.57,8.96,8.99,9.41,9.10,8.59,9.45,9.30,9.07,9.42,10.20,9.31,8.99,9.82,9.01,8.31,7.86,7.38,6.62,7.50,7.29,6.49,6.24,6.91,6.66,6.13,6.49,7.12,6.64,6.67,6.93,7.25,6.60,6.86,7.66,7.62,6.97,7.42,7.69,7.71,7.17,8.23,8.50,7.60,7.81,8.84,8.43,7.89,8.63,9.45,8.76,8.95,9.66,10.05,9.34,9.30,10.45,10.75,10.18,10.17,11.40,11.34,11.48,10.58,10.63,11.48,11.29,10.60,10.73,11.50,10.45,10.21,10.55,10.83,10.35,10.08,10.76,10.49,9.43,9.71,10.54,9.77,9.24,9.76],[31.05,31.00,30.99,30.90,30.82,30.80,30.83,30.72,30.66,30.66,30.76,30.74,30.43,30.66,30.63,30.51,30.58,30.43,30.47,30.25,30.29,30.38,30.21,30.44,30.57,30.75,30.64,30.66,30.58,30.49,30.41,30.52,30.50,30.28,30.32,30.34,30.26,30.20,30.25,30.21,30.04,30.06,30.29,30.06,29.88,30.04,30.22,30.01,29.77,30.02,30.21,30.03,29.95,30.21,30.18,29.97,30.19,30.29,30.31,29.98,30.26,30.34,30.20,30.18,30.36,30.39,30.17,30.28,30.52,30.42,30.29,30.37,30.55,30.44,30.41,30.63,30.42,30.55,30.68,30.70,30.69,30.82,30.68,30.84,30.70,30.61,30.77,30.60,30.55,30.30,30.31,30.54,30.45,30.23,30.38,30.60,30.48,30.36,30.55,30.58,30.65,30.80,30.79,30.68,30.70,30.75,30.64,30.44,30.69,30.75,30.43,30.64,30.72,30.49,30.57,30.73,30.68,30.73,30.61,30.55,30.52,30.55,30.25,30.28,30.44,30.22,30.18,30.24,30.23,29.86,29.99,29.63,29.80,29.85,30.08,29.81,30.09,29.48,29.19,29.53,29.12,29.54,29.06,29.67,29.77,29.00,29.08,29.70,29.58,29.20,29.58,30.04,29.96,29.52,29.84,29.76,29.17,29.34,29.84,29.59,29.09,29.88,29.84,29.49,29.34,29.69,29.69,29.46,29.38,29.72,29.52,29.22,29.21,29.48,29.48,29.11,29.60,29.85,29.36,29.11,29.43,29.49,28.75,28.84,29.23,28.99,28.63,28.99,29.17,28.87,28.63,28.99,29.35,28.91,29.37,29.15,28.95,29.05,28.79,28.46,28.66,28.63,28.31,28.33,28.48,28.55,28.37,28.26,28.56,28.34,28.32,28.87,28.90,28.46,28.84,29.03,29.08,28.59,29.12,29.30,29.10,29.03,29.47,29.29,29.09,29.52,29.72,29.58,29.39,29.86,29.80,29.56,29.22,29.21,29.18,28.88,28.59,28.85,28.74,28.54,27.98,28.89,28.31,28.56,28.17,28.78,28.14,28.77,28.76,29.25,28.85,29.71,29.50,28.85,29.24,29.72,29.30,29.05,29.76,29.59,29.37,29.33,29.69,29.63,29.37,29.72,29.31,29.54,29.63,29.75,29.73,29.72,29.71,30.13,30.04,29.64,29.92,30.01,29.77,29.46,29.94,30.04,29.56,29.57,30.10,30.01,29.50,29.61,30.29,29.96,29.67,29.80,29.73,29.18,28.87,28.93,28.64,29.15,29.43,28.85,29.26,29.67,29.90,29.43,29.96,30.04,29.84,29.47,29.60,29.46,29.39,29.13,29.41,28.85,28.20,28.58,28.10,27.80,28.48,28.05,27.98,28.34,28.32,28.37,28.43,28.82,27.97,28.10,28.46,28.94,29.30,28.79,28.93,29.11,29.53,29.86,29.98,29.57,29.67,30.22,29.92,29.72,30.11,30.11,29.99,30.02,29.73,29.59,29.42,29.28,29.12,29.23,28.90,28.85,28.40,28.77,28.58,28.24,28.07,27.89,27.74,27.76,27.70,28.30,28.51,28.40,28.80,28.91,28.71,29.09,29.17,29.09,29.05,29.41,29.45,29.04,29.82,30.06,29.87,29.50,30.28,30.19,29.68,30.01,30.51,30.32,30.40,30.35,30.06,29.86,30.14,29.79,29.66,29.57,29.62,29.53,29.18,29.52,29.93,29.34,29.02,29.77,29.40,29.14,29.18,29.68,29.02,29.14,29.61,29.26,29.03,28.94,29.50,29.02,28.85,28.91,29.17,28.84,28.94,29.38,29.09,28.91,28.97,29.01,29.16,29.10,29.09,29.48,29.42,29.25,29.56,29.80,29.59,29.67,29.92,30.08,30.06,29.90,30.24,30.23,29.78,30.13,30.00,29.98,29.77,29.80,29.68,29.49,29.37,29.62,29.43,29.10,29.11,29.02,28.72,28.73,28.79,28.52,28.12,28.62,28.67,28.26,28.05,27.94,28.74,28.20,27.92,28.59,28.98,28.38,28.03,28.77,28.82,28.28,28.47,28.94,28.84,29.05,29.17,29.33,29.51,29.35,29.41,29.72,29.70,29.68,29.76,29.91,29.95,30.13,30.17,30.26,30.00,30.33,30.09,29.82,30.23,30.20,29.87,29.78,30.15,30.15,29.73,29.33,29.32,29.81,29.41,29.05,29.75,30.08,29.71,29.67,30.22,30.07,30.34,30.28,30.31,30.55,30.51,30.41,30.62,30.43,30.41,30.67,30.44,30.52,30.47,30.50,30.27,30.12,30.37,29.88,30.33,30.21,30.25,29.61,29.63,30.06,29.74,29.61,29.35,29.32,29.67,29.47,29.37,29.57,29.81,29.60,29.56,29.88,30.00,29.74,29.98,30.12,30.10,30.03,30.28,30.31,30.35,30.33,30.42,30.30,30.22,29.83,30.07,30.22,29.79,29.66,30.02,29.98,29.61,29.59,30.10,29.79,29.58,29.70,29.82,29.64,29.68,30.04,29.64,29.68,29.94,30.20,30.33,30.44,30.05,30.44,30.51,30.09,29.92,30.57,30.48,30.23,30.31,30.59,30.33,29.95,30.28,30.44,30.32,30.15,30.43,30.45,30.25,30.28,30.32,26.52,25.59,24.12,23.58,22.24,21.02,21.31,20.41,19.12,18.89,18.55,17.55,16.35,17.06,17.32,16.97,14.72,14.64,12.64,11.90,11.34,11.41,10.23,10.79,8.24,6.48,4.49,4.33,3.83,3.13,4.03,3.83,3.35,3.22,3.64,3.71,3.52,3.54,3.80,4.00,3.63,3.44,3.87,3.71,3.42,2.93,3.48,3.71,3.08,2.44,3.31,3.14,2.52,2.75,3.51,3.25,3.75,3.92,4.10,3.95,4.37,4.15,3.74,3.88,4.12,4.16,4.01,3.95,4.14,4.02,4.03,4.18,4.44,4.07,4.25,4.35,4.07,4.39,4.66,4.73,4.56,4.85,4.61,4.92,4.67,4.11,4.31,4.00,3.62,2.87,2.84,3.53,3.96,3.36,3.38,4.07,3.96,3.67,3.83,4.44,4.10,5.63,5.35,4.69,4.85,5.01,4.54,4.20,4.41,4.37,3.91,4.38,4.31,3.57,3.95,4.65,4.25,4.45,3.50,3.48,3.97,3.35,2.49,3.14,3.48,2.72,2.41,3.18,3.17,2.68,3.24,3.09,3.55,3.55,4.19,3.92,4.35,4.40,4.30,4.72,4.88,4.85,5.17,5.35,4.98,4.55,5.09,5.07,4.74,4.82,5.10,5.14,4.78,4.48,4.31,4.29,4.28,3.72,4.10,3.89,3.68,3.79,3.73,3.55,3.48,2.99,3.49,3.32,2.87,2.71,2.12,2.97,2.50,2.15,2.44,2.82,3.15,3.28,3.11,3.30,3.32,3.45,3.47,3.57,3.83,4.02,4.23,4.51,4.46,4.64,4.76,4.94,4.97,5.07,5.88,5.53,5.04,5.07,5.11,4.78,4.74,4.60,4.55,4.24,4.24,4.33,3.89,3.59,3.72,3.64,3.13,2.86,2.97,2.80,2.23,2.17,2.33,2.02,1.63,1.84,1.91,1.49,1.36,1.73,1.72,1.39,1.80,2.10,2.00,1.84,1.60,1.99,2.03,1.56,1.63,2.11,2.00,1.71,2.04,2.30,2.13,2.03,2.27,2.49,2.37,2.25,2.65,2.64,2.29,2.39,2.29,2.25,2.10,1.92,1.85,1.80,1.65,1.48,1.40,1.38,1.26,1.07,1.00,1.01,0.98,0.81,0.77,0.84,0.99,1.09,1.12,1.27,1.30,1.52,1.23,1.09,1.47,1.59,1.28,1.47,1.71,1.71,1.59,1.91,2.06,1.95,2.03,2.34,2.47,2.37,2.65,2.90,2.53,2.29,2.57,3.10,2.92,2.59,3.19,3.21,2.65,2.60,3.10,2.81,2.86,2.47,2.30,2.60,2.31,2.10,2.21,2.66,2.19,2.12,2.58,2.59,3.09,2.79,2.84,3.32,3.21,3.24,3.70,4.00,3.38,3.61,3.91,3.51,4.03,4.08,3.62,3.70,4.30,4.56,4.26,4.94,4.60,4.16,4.57,4.81,4.04,3.93,4.57,4.31,3.57,3.68,3.23,3.10,3.44,3.03,2.63,2.83,3.08,2.58,2.52,2.92,2.93,2.68,2.73,3.14,3.20,3.10,3.55,3.25,3.19,2.71,3.08,3.21,2.91,2.76,3.24,3.28,2.94,3.16,3.80,3.46,3.48,4.02,4.29,4.13,4.34,4.75,4.72,4.77,5.32,5.61,6.44,5.90,5.07,5.07,5.61,5.07,4.54,4.90,4.90,4.25,4.09,4.73,4.50,3.96,4.53,4.38,3.81,3.89,4.52,4.29,4.00,4.67,5.01,4.49,4.55,5.33,5.29,4.92,5.38,5.83,5.65,5.28,5.95,6.39,6.21,6.06,5.59,6.14,6.34,5.75,5.64,6.27,6.00,5.35,5.71,6.31,5.70,5.24,6.06,6.07,5.55,5.43,6.38,6.07,5.23,5.37,5.90,5.39,4.77,5.20,5.28,4.60,4.38,5.05,4.99,4.19,4.45,5.14,4.56,4.18,4.92,5.00,4.35,4.40,5.16,5.04,4.62,5.21,5.31,5.17,4.39,4.61,4.46,3.73,3.99,4.09,3.44,3.49,3.68,3.87,3.42,3.52,3.78,3.79,3.23,3.75,3.96,3.96,3.75,4.16,4.37,4.54,4.84,5.30,5.26,5.52,5.42,5.60,5.28,4.56,4.63,4.82,4.42,4.00,4.03,4.28,3.58,3.24,3.44,3.96,3.62,3.96,4.26,4.41,4.27,4.62,4.96,5.11,5.70,6.35,6.26,6.79,6.60,6.92,7.43,7.83,7.46,8.47,9.25,9.16,9.69,9.33,9.13,9.76,9.55,9.67,9.60,10.32,9.61,9.54,10.14,9.12,8.61,7.98,7.64,6.78,7.71,7.46,6.67,6.41,7.19,7.03,6.64,6.76,7.34,6.94,6.84,6.83,7.44,6.78,6.95,7.77,7.76,7.29,7.67,7.97,8.19,7.73,8.70,8.87,8.04,8.41,9.30,8.92,8.57,9.08,9.93,9.34,9.62,10.04,10.38,9.83,9.74,10.53,11.08,10.63,10.48,11.69,11.71,11.78,10.71,10.90,11.73,11.58,10.79,10.96,11.74,10.77,10.54,10.79,11.21,10.74,10.55,11.04,10.89,9.93,10.04,10.73,10.40,9.94,10.40],[31.04,31.03,31.04,30.94,30.85,30.82,30.83,30.72,30.71,30.70,30.75,30.72,30.50,30.59,30.62,30.49,30.62,30.34,30.52,30.24,30.38,30.49,30.49,30.63,30.71,30.95,30.79,30.82,30.79,30.60,30.49,30.77,30.57,30.46,30.42,30.61,30.31,30.37,30.30,30.42,30.20,30.20,30.39,30.14,30.12,30.09,30.35,30.17,29.84,30.02,30.37,30.18,29.97,30.22,30.45,30.26,30.38,30.49,30.48,30.29,30.45,30.51,30.61,30.40,30.51,30.70,30.63,30.46,30.61,30.45,30.51,30.55,30.74,30.63,30.61,30.77,30.61,30.65,30.91,30.82,30.78,30.92,30.85,30.93,30.76,30.71,30.91,30.76,30.69,30.40,30.44,30.70,30.59,30.42,30.52,30.73,30.59,30.61,30.67,30.67,30.73,30.82,30.88,30.84,30.81,30.87,30.74,30.70,30.80,30.85,30.61,30.77,30.83,30.63,30.66,30.86,30.85,30.88,30.71,30.80,30.84,30.74,30.41,30.50,30.62,30.43,30.31,30.37,30.48,30.01,30.12,29.78,29.91,30.01,30.22,30.02,30.19,29.75,29.41,29.74,29.38,29.72,29.30,29.76,29.94,29.24,29.31,29.86,29.79,29.44,29.70,30.18,30.16,29.79,30.05,30.06,29.46,29.60,30.18,29.76,29.54,30.08,30.23,29.80,29.52,29.84,30.00,29.82,29.55,29.88,29.67,29.36,29.43,29.90,29.75,28.96,29.58,29.80,29.53,29.31,29.67,29.69,28.94,29.18,29.47,29.29,28.86,29.34,29.41,28.93,28.89,29.15,29.54,29.16,29.61,29.39,29.23,29.30,29.01,28.69,28.89,28.96,28.76,28.82,28.83,28.81,28.64,28.53,28.93,28.61,28.61,29.11,29.07,28.70,28.83,29.14,29.21,28.71,29.14,29.38,29.16,29.17,29.45,29.43,29.23,29.55,29.77,29.70,29.53,30.01,29.81,29.71,29.41,29.30,29.18,28.91,28.63,28.86,28.79,28.74,28.08,28.76,28.25,28.67,28.29,28.84,28.15,28.74,28.53,29.35,28.92,29.90,29.48,28.60,29.37,29.86,29.20,29.14,29.85,29.54,29.39,29.36,29.63,29.73,29.45,29.66,29.81,29.13,29.72,29.83,29.74,29.81,29.87,30.17,30.07,29.83,29.89,30.03,29.72,29.60,29.98,30.09,29.58,29.62,30.23,30.12,29.43,29.75,30.43,30.08,29.64,29.94,29.82,29.07,28.98,29.19,28.54,29.17,29.59,28.93,29.23,29.64,29.89,29.48,30.12,30.18,29.88,29.50,29.68,29.52,29.33,29.10,29.20,28.91,28.32,28.62,27.88,27.92,28.44,28.08,27.84,28.16,28.36,28.46,28.25,28.74,27.97,28.01,28.33,29.03,29.35,28.81,29.04,29.15,29.54,30.02,30.15,29.66,29.97,30.41,30.12,29.84,30.32,30.34,30.19,30.16,29.79,29.75,29.57,29.40,29.30,29.29,28.96,28.85,28.37,28.64,28.51,28.36,28.20,27.75,27.64,27.81,27.58,28.27,28.59,28.64,28.97,28.96,28.77,29.05,29.27,29.14,29.00,29.51,29.49,29.04,29.89,30.19,29.88,29.71,30.43,30.35,29.76,30.16,30.69,30.48,30.54,30.48,30.24,29.94,30.25,29.85,29.76,29.81,29.75,29.57,29.05,29.57,29.95,29.39,28.88,29.82,29.46,29.17,29.16,29.71,29.20,29.08,29.72,29.34,29.01,28.94,29.54,29.08,28.87,28.95,29.22,28.90,29.01,29.34,29.27,29.24,28.96,29.12,29.45,29.20,29.17,29.46,29.54,29.27,29.62,29.74,29.60,29.72,29.97,30.22,30.20,30.02,30.37,30.45,29.94,30.24,30.02,30.05,29.95,29.89,29.77,29.66,29.49,29.46,29.30,29.26,29.18,29.05,28.76,28.86,28.80,28.61,28.15,28.21,28.63,28.47,28.05,27.93,28.55,28.36,27.80,28.32,28.93,28.48,27.77,28.58,28.85,28.57,28.40,29.00,29.14,29.39,29.02,29.36,29.60,29.59,29.57,29.85,29.91,29.89,29.92,30.13,30.20,30.36,30.40,30.49,30.14,30.50,30.31,29.93,30.38,30.41,29.98,29.94,30.27,30.29,29.83,29.44,29.56,29.90,29.42,29.20,29.91,30.17,29.70,29.72,30.38,30.17,30.54,30.43,30.49,30.65,30.73,30.56,30.80,30.60,30.56,30.83,30.51,30.64,30.60,30.66,30.31,30.08,30.44,29.80,30.44,30.34,30.35,29.74,29.79,30.18,29.91,29.74,29.49,29.43,29.78,29.67,29.52,29.70,29.92,29.76,29.63,29.97,30.05,29.79,29.96,30.21,30.20,30.10,30.37,30.42,30.49,30.45,30.62,30.38,30.38,29.93,30.19,30.43,29.90,29.78,30.20,30.14,29.74,29.67,30.29,29.74,29.69,29.97,30.03,29.75,29.84,30.28,29.81,29.78,30.17,30.35,30.50,30.64,30.28,30.61,30.69,30.21,30.07,30.73,30.62,30.41,30.42,30.76,30.50,29.98,30.34,30.61,30.45,30.30,30.59,30.64,30.44,30.47,30.46,26.90,25.67,24.46,23.52,22.15,20.80,20.84,20.27,18.79,18.70,18.30,17.22,16.55,16.92,17.04,16.76,15.54,14.60,12.70,10.75,10.54,9.53,9.82,9.86,7.94,6.48,4.71,4.65,4.10,3.70,4.08,4.13,3.65,3.38,3.74,3.92,3.45,3.55,3.90,3.80,3.75,3.42,3.73,3.81,3.18,2.85,3.30,3.34,2.85,2.56,3.34,3.05,2.38,2.67,3.56,3.44,3.79,4.14,4.03,4.08,4.23,4.09,3.87,4.15,4.04,4.26,4.04,3.96,4.20,3.97,4.32,4.34,4.40,4.46,4.30,4.56,4.13,4.43,4.92,5.01,4.85,5.27,4.88,5.17,5.16,4.22,4.59,4.37,3.98,3.43,3.04,4.26,3.90,3.43,3.61,4.16,4.00,3.77,4.10,4.49,4.18,5.83,5.59,4.71,4.87,5.10,4.55,4.41,4.47,4.56,3.93,4.42,4.32,3.90,4.06,4.64,4.29,4.47,3.90,3.77,4.07,3.44,2.72,3.29,3.45,3.06,2.34,3.07,3.08,2.49,3.20,3.13,3.47,3.56,4.21,3.93,4.30,4.37,4.33,4.95,5.12,5.09,5.23,5.62,5.09,4.43,4.93,5.22,4.49,4.53,5.26,5.29,4.60,4.46,4.20,4.03,4.12,4.11,3.88,3.93,4.02,3.22,3.92,3.79,3.43,2.91,3.37,3.36,2.89,2.41,2.00,2.69,2.01,2.09,2.43,2.60,2.67,2.81,3.50,3.64,3.45,3.52,3.75,3.96,4.09,4.48,4.41,4.18,4.46,4.66,4.70,4.80,5.24,5.31,6.22,5.66,5.08,5.21,5.30,4.85,4.65,4.57,4.64,4.30,4.16,4.20,4.09,3.86,3.71,3.81,3.49,2.99,3.03,3.10,2.39,2.09,2.40,2.16,1.72,1.86,2.03,1.58,1.23,1.66,1.74,1.55,1.80,2.12,2.18,2.01,1.88,2.36,2.25,1.75,1.98,2.52,2.14,1.93,2.50,2.71,2.38,2.30,2.69,2.89,2.69,2.68,3.11,3.19,2.72,2.94,2.82,2.78,2.59,2.37,2.31,2.22,2.05,1.75,1.74,1.85,1.51,1.40,1.27,1.05,1.02,1.02,0.81,0.76,0.84,1.09,1.07,1.23,1.25,1.55,1.32,1.06,1.51,1.63,1.52,1.58,1.76,1.89,1.86,2.03,2.38,2.30,2.36,2.65,2.87,2.80,2.92,3.38,3.10,2.71,3.00,3.43,3.29,2.89,3.41,3.46,2.92,2.85,3.36,3.09,3.11,2.53,2.43,2.74,2.44,2.07,2.37,2.62,2.30,2.19,2.69,2.89,3.39,3.22,3.27,3.75,3.75,3.75,4.32,4.69,3.96,4.23,4.54,4.20,4.62,4.74,4.20,4.40,4.86,5.26,4.91,5.59,5.11,4.73,4.93,5.23,4.51,4.43,4.95,4.75,4.02,4.03,3.56,3.55,3.94,3.47,3.08,3.34,3.60,3.09,3.09,3.49,3.44,3.05,3.25,3.61,3.61,3.56,3.90,3.58,3.44,2.89,3.26,3.52,3.34,3.11,3.41,3.70,3.41,3.49,4.14,3.96,3.83,4.37,4.70,4.59,4.70,5.13,5.01,5.06,5.66,5.97,6.94,6.47,5.47,5.63,6.27,5.46,5.04,5.47,5.43,4.81,4.64,5.31,4.90,4.50,4.90,4.81,4.24,4.33,4.85,4.57,4.35,4.98,5.32,4.82,4.83,5.64,5.56,5.18,5.67,6.17,5.91,5.63,6.21,6.78,6.53,6.43,5.80,6.36,6.70,6.15,5.66,6.42,6.22,5.68,5.79,6.53,5.81,5.49,6.32,6.29,5.85,5.58,6.61,6.21,5.36,5.50,5.85,5.57,5.02,5.21,5.31,4.89,4.79,5.09,5.06,4.67,4.58,5.36,4.76,4.55,5.16,5.28,4.47,4.55,5.36,5.42,4.99,5.64,5.67,5.45,4.66,4.84,4.83,4.07,4.06,4.29,3.87,3.72,4.01,4.24,3.70,3.53,4.10,4.12,3.41,3.80,4.51,4.18,3.62,4.52,4.37,4.85,5.08,5.66,5.56,5.69,5.43,5.69,5.23,4.55,4.69,4.80,4.46,4.13,4.25,4.54,3.92,3.46,3.91,4.18,3.86,4.23,4.60,4.52,4.33,4.92,5.17,5.35,6.05,6.71,6.48,7.24,7.15,7.17,7.89,8.40,7.94,9.07,10.17,9.72,10.40,9.93,9.37,10.51,10.07,9.94,10.24,11.10,10.23,9.91,10.55,9.74,9.23,8.55,8.17,7.21,8.08,7.83,6.95,6.74,7.31,7.24,6.71,6.75,7.60,7.11,7.15,7.04,7.89,7.04,7.16,8.29,8.23,7.67,8.14,8.64,8.87,8.48,9.38,9.27,8.74,9.02,9.90,9.47,9.20,9.54,10.49,9.79,10.19,10.69,10.76,10.28,10.31,11.35,10.79,10.89,11.25,12.62,12.25,12.44,11.30,11.46,12.30,11.91,11.14,11.33,12.32,11.53,11.33,11.37,11.81,11.42,11.25,11.69,11.63,10.67,10.68,11.65,11.33,10.88,10.72],[31.10,31.05,31.04,30.93,30.84,30.78,30.83,30.71,30.63,30.67,30.76,30.68,30.43,30.61,30.61,30.44,30.55,30.28,30.49,30.24,30.35,30.49,30.45,30.59,30.64,30.90,30.68,30.78,30.66,30.58,30.36,30.56,30.55,30.31,30.30,30.45,30.32,30.28,30.25,30.28,30.11,30.17,30.28,30.17,30.01,30.20,30.13,30.02,29.86,29.98,30.25,30.06,29.96,30.04,30.24,30.16,30.33,30.37,30.43,30.12,30.40,30.45,30.28,30.27,30.46,30.57,30.25,30.39,30.55,30.35,30.36,30.49,30.64,30.36,30.51,30.70,30.52,30.55,30.83,30.76,30.70,30.87,30.72,30.89,30.77,30.61,30.83,30.64,30.68,30.39,30.38,30.63,30.57,30.36,30.49,30.66,30.52,30.47,30.60,30.62,30.72,30.83,30.88,30.79,30.77,30.82,30.75,30.68,30.78,30.83,30.55,30.74,30.78,30.56,30.61,30.82,30.82,30.87,30.69,30.74,30.74,30.68,30.34,30.36,30.55,30.30,30.19,30.27,30.33,29.83,30.10,29.66,29.88,29.96,30.16,29.94,30.16,29.66,29.33,29.68,29.36,29.75,29.28,29.77,29.95,29.13,29.14,29.82,29.74,29.26,29.65,30.11,30.05,29.61,29.93,29.88,29.30,29.39,29.95,29.66,29.28,29.91,29.95,29.60,29.44,29.66,29.87,29.65,29.25,29.71,29.51,29.17,29.36,29.63,29.66,29.00,29.44,30.01,29.41,29.15,29.52,29.67,29.04,28.97,29.33,29.20,28.91,29.05,29.29,29.01,28.90,29.11,29.41,29.08,29.44,29.30,29.17,29.30,29.06,28.72,28.88,28.95,28.79,28.71,28.75,28.76,28.66,28.49,28.87,28.54,28.58,29.01,29.09,28.70,28.80,28.99,29.16,28.51,29.09,29.30,29.00,28.92,29.63,29.30,29.13,29.49,29.50,29.63,29.46,29.93,29.64,29.58,29.25,29.06,29.04,28.83,28.35,28.80,28.76,28.49,27.95,28.64,28.28,28.57,28.08,28.73,28.11,28.74,28.62,29.17,28.79,29.74,29.42,28.66,29.19,29.68,29.21,29.00,29.78,29.60,29.34,29.37,29.71,29.64,29.40,29.57,29.65,29.56,29.14,29.70,29.66,29.76,29.78,30.20,30.06,29.66,30.02,30.08,29.63,29.56,30.05,30.02,29.46,29.73,30.16,30.05,29.46,29.65,30.33,30.03,29.63,29.84,29.68,29.04,28.99,29.03,28.59,29.13,29.57,28.86,29.14,29.56,29.88,29.51,30.05,30.11,29.89,29.57,29.77,29.55,29.31,29.04,29.19,28.71,28.24,28.69,28.04,28.01,28.49,27.99,27.80,28.03,28.10,28.21,28.20,28.48,27.79,27.95,28.21,28.80,29.24,28.76,28.98,29.06,29.51,30.01,29.99,29.54,29.70,30.26,29.97,29.71,30.19,30.19,29.99,29.96,29.69,29.61,29.48,29.22,29.10,29.15,28.92,28.74,28.26,28.56,28.40,28.18,28.06,27.66,27.44,27.73,27.57,28.26,28.47,28.37,28.92,28.84,28.63,29.07,29.18,29.01,28.93,29.33,29.55,29.07,29.64,30.05,29.87,29.59,30.27,30.21,29.70,29.98,30.59,30.40,30.46,30.42,30.15,29.93,30.20,29.88,29.68,29.79,29.74,29.52,29.02,29.51,29.91,29.27,28.99,29.79,29.31,29.07,29.30,29.68,29.04,29.09,29.83,29.32,29.03,29.08,29.70,29.11,28.70,29.07,29.40,28.89,29.07,29.49,29.38,29.30,29.07,29.12,29.50,29.20,29.08,29.61,29.60,29.34,29.50,29.83,29.72,29.75,29.82,30.08,30.05,29.88,30.14,30.23,29.79,30.15,29.99,30.00,29.87,29.82,29.67,29.65,29.47,29.64,29.41,29.34,29.28,29.10,28.81,28.97,28.86,28.73,28.25,28.47,28.54,28.57,27.97,27.82,28.54,28.19,27.87,28.43,28.95,28.47,27.96,28.79,28.91,28.53,28.55,28.97,29.10,29.17,29.20,29.28,29.40,29.31,29.38,29.62,29.65,29.68,29.79,29.81,30.02,30.12,30.15,30.19,29.94,30.22,30.13,29.78,30.19,30.19,29.79,29.65,30.15,30.07,29.63,29.34,29.34,29.67,29.31,29.24,29.92,29.95,29.70,29.80,30.27,30.00,30.41,30.30,30.28,30.49,30.53,30.30,30.60,30.37,30.44,30.73,30.45,30.55,30.50,30.59,30.25,30.08,30.41,29.88,30.39,30.32,30.34,29.67,29.66,30.14,29.81,29.73,29.40,29.42,29.73,29.58,29.35,29.59,29.85,29.64,29.42,29.91,29.94,29.68,29.84,30.10,29.90,29.92,30.19,30.23,30.22,30.27,30.46,30.26,30.32,30.00,30.18,30.26,29.82,29.80,30.12,29.94,29.70,29.70,30.15,29.80,29.68,29.87,29.89,29.74,29.82,30.17,29.73,29.70,30.13,30.30,30.42,30.55,30.22,30.52,30.62,30.10,30.07,30.65,30.51,30.28,30.39,30.66,30.38,29.99,30.28,30.50,30.36,30.19,30.45,30.51,30.37,30.38,30.43,26.60,25.53,24.45,23.63,22.23,20.75,21.06,20.58,18.89,18.48,18.48,17.12,16.62,17.03,17.18,16.84,15.57,14.84,13.03,10.99,10.58,9.07,10.04,10.35,8.26,6.81,5.09,4.84,4.31,3.91,4.18,4.50,3.80,3.23,3.87,4.06,3.58,3.54,4.11,3.97,3.60,3.46,3.87,3.85,3.34,3.48,3.43,3.53,3.18,2.84,3.51,3.39,2.37,2.73,3.55,3.27,3.96,4.03,4.30,4.17,4.52,4.45,3.93,4.15,4.31,4.20,3.86,4.18,4.33,4.16,4.11,4.59,4.29,4.17,4.48,4.93,4.46,4.49,5.25,5.34,4.93,5.55,5.32,5.52,5.12,4.56,4.67,4.45,4.33,3.60,3.12,4.55,3.78,3.53,3.70,4.22,4.07,3.87,4.40,4.61,4.16,5.79,5.47,4.77,4.94,5.12,4.65,4.31,4.60,4.52,3.83,4.55,4.44,3.82,4.49,4.84,4.26,4.53,4.02,3.75,4.18,3.86,2.71,3.10,3.25,2.88,2.04,2.82,3.01,2.33,3.04,2.94,3.46,3.48,4.12,3.94,4.54,4.51,4.36,4.89,4.83,4.91,5.17,5.40,4.98,4.51,5.10,5.11,4.67,5.03,5.21,5.12,4.88,4.62,4.25,4.34,4.38,3.90,4.11,4.04,4.07,3.42,3.80,3.80,3.29,3.15,3.41,3.41,3.00,2.49,1.96,2.66,2.18,2.19,2.81,2.74,3.11,3.12,3.12,3.24,3.40,3.48,3.66,3.77,3.95,4.28,4.26,4.45,4.51,4.63,4.77,4.94,5.14,5.13,6.05,5.59,5.01,5.06,5.20,4.83,4.63,4.60,4.48,4.21,4.28,4.14,3.79,3.62,3.45,3.49,3.07,2.65,2.75,2.63,2.06,1.96,2.01,1.90,1.43,1.59,1.72,1.35,1.12,1.58,1.65,1.44,1.71,2.04,2.08,1.96,1.91,2.29,2.22,1.81,1.90,2.47,2.11,1.89,2.38,2.58,2.39,2.27,2.68,2.87,2.75,2.58,3.03,3.15,2.67,2.88,2.74,2.70,2.47,2.28,2.33,2.18,1.96,1.81,1.77,1.69,1.45,1.34,1.32,1.09,1.01,1.03,0.99,0.80,0.76,0.90,1.03,1.33,1.26,1.64,1.55,1.14,1.54,1.64,1.62,1.62,1.80,1.91,1.83,2.12,2.35,2.28,2.27,2.54,2.76,2.66,2.83,3.34,3.00,2.60,2.80,3.48,3.17,2.86,3.52,3.44,2.79,2.83,3.44,2.94,2.93,2.66,2.44,2.70,2.52,2.16,2.26,2.75,2.36,2.17,2.68,2.82,3.24,3.11,3.20,3.76,3.62,3.80,4.15,4.47,3.97,4.26,4.59,4.19,4.71,4.85,4.24,4.27,4.94,5.36,4.92,5.77,5.30,4.77,4.95,5.49,4.63,4.42,5.15,5.06,4.18,4.13,3.69,3.69,3.97,3.50,3.16,3.44,3.59,3.04,3.05,3.57,3.38,3.02,3.27,3.69,3.65,3.55,3.95,3.58,3.44,2.87,3.29,3.49,3.25,3.03,3.50,3.69,3.36,3.57,4.12,3.88,3.81,4.34,4.75,4.39,4.67,5.35,5.10,5.06,5.85,6.21,7.11,6.66,5.52,5.80,6.40,5.52,5.15,5.61,5.56,4.80,4.81,5.43,5.02,4.45,4.95,4.81,4.15,4.34,4.94,4.52,4.37,4.92,5.29,4.71,4.76,5.59,5.59,5.05,5.59,6.04,5.85,5.66,6.23,6.73,6.44,6.39,5.63,6.20,6.60,6.03,5.52,6.24,6.19,5.52,5.44,6.49,5.66,5.23,5.97,6.26,5.66,5.41,6.12,6.00,5.09,5.41,5.46,5.38,5.02,5.11,5.26,4.87,4.73,5.04,5.07,4.60,4.62,5.30,4.77,4.47,5.03,5.20,4.54,4.59,5.36,5.31,4.93,5.49,5.52,5.39,4.65,4.87,4.81,4.15,4.11,4.37,4.10,3.64,4.05,4.26,3.40,3.36,3.97,4.01,3.40,3.67,4.08,4.19,3.52,4.09,4.50,4.08,4.71,5.52,5.60,5.71,5.22,5.73,5.32,4.63,4.87,4.99,4.67,4.23,4.16,4.57,3.97,3.20,3.82,4.37,3.79,4.44,4.73,4.61,4.31,4.82,5.21,5.35,6.06,6.65,6.37,7.40,7.44,6.96,7.94,8.28,7.54,9.08,9.63,9.28,10.12,9.62,8.85,9.92,9.66,9.27,9.76,10.70,9.77,9.23,10.28,9.34,8.81,8.08,7.80,6.82,7.73,7.46,6.53,6.39,6.92,7.01,6.19,6.19,7.22,6.78,6.62,6.71,7.63,6.70,7.02,7.99,8.05,7.43,8.05,8.32,8.62,8.21,9.17,9.22,8.10,8.77,9.84,8.99,8.59,9.33,10.30,9.14,9.69,10.40,10.38,9.67,9.99,11.00,10.86,10.22,11.09,12.23,11.72,12.05,10.91,11.11,12.04,11.58,10.62,11.03,12.05,11.18,10.67,10.95,11.42,10.83,10.49,11.37,11.30,10.00,10.12,11.43,10.92,10.26,10.29],[31.00,30.96,30.92,30.88,30.77,30.74,30.78,30.70,30.60,30.67,30.73,30.71,30.44,30.64,30.62,30.50,30.55,30.35,30.41,30.34,30.24,30.41,30.36,30.54,30.67,30.83,30.67,30.80,30.72,30.63,30.48,30.65,30.53,30.57,30.34,30.39,30.24,30.28,30.33,30.26,30.09,30.10,30.20,30.12,30.09,30.35,30.40,30.00,29.95,30.29,30.39,30.12,30.11,30.29,30.38,30.18,30.37,30.46,30.48,30.20,30.47,30.54,30.34,30.34,30.57,30.59,30.23,30.40,30.68,30.50,30.51,30.49,30.77,30.54,30.50,30.77,30.72,30.56,30.78,30.82,30.71,30.92,30.82,30.98,30.86,30.80,30.93,30.81,30.69,30.54,30.62,30.74,30.64,30.43,30.64,30.84,30.62,30.61,30.80,30.75,30.80,30.87,30.93,30.91,30.85,30.84,30.77,30.65,30.79,30.84,30.68,30.85,30.85,30.75,30.79,30.89,30.89,30.90,30.71,30.77,30.67,30.77,30.52,30.55,30.75,30.44,30.30,30.47,30.42,30.07,30.20,29.90,30.07,30.07,30.30,29.99,30.29,29.80,29.41,29.83,29.49,29.88,29.38,29.90,30.05,29.20,29.28,29.94,29.77,29.40,29.74,30.23,30.16,29.67,29.92,29.93,29.31,29.43,29.99,29.75,29.34,29.78,29.94,29.69,29.40,29.86,29.97,29.64,29.48,29.96,29.66,29.39,29.43,29.84,29.88,29.24,29.67,29.87,29.41,29.21,29.52,29.55,28.91,28.91,29.28,29.26,28.80,29.24,29.25,28.93,28.87,29.12,29.45,29.14,29.52,29.31,29.16,29.36,28.95,28.69,28.91,29.05,28.60,28.61,28.72,28.74,28.68,28.40,28.81,28.72,28.55,28.98,29.03,28.85,28.96,29.17,29.23,28.82,29.33,29.47,29.27,29.21,29.67,29.59,29.29,29.69,29.92,29.85,29.59,30.05,30.01,29.88,29.46,29.36,29.41,29.07,28.58,28.96,28.92,28.97,28.36,29.00,28.78,28.81,28.39,28.97,28.29,29.03,29.06,29.42,29.04,29.85,29.65,28.93,29.48,29.83,29.45,29.19,29.90,29.67,29.35,29.49,29.89,29.70,29.56,29.88,29.89,29.71,29.99,29.83,29.87,29.96,29.94,30.20,30.15,29.86,30.00,30.07,29.80,29.47,29.98,29.97,29.59,29.70,30.11,30.06,29.54,29.77,30.33,30.06,29.99,30.08,29.96,29.31,29.21,29.36,28.88,29.44,29.83,29.19,29.59,29.83,30.06,29.68,30.13,30.09,29.77,29.63,29.66,29.53,29.29,29.33,29.37,28.89,28.56,28.92,28.46,28.11,28.62,28.35,27.96,28.49,28.36,28.57,28.59,29.00,28.16,28.12,28.75,29.25,29.59,29.16,29.27,29.37,29.65,30.11,30.12,29.71,29.83,30.35,30.08,29.83,30.26,30.24,30.16,30.18,29.96,29.86,29.60,29.43,29.41,29.51,29.15,29.00,28.42,28.84,28.41,28.48,28.14,28.06,27.95,28.01,28.07,28.77,28.94,28.77,29.33,29.20,28.86,29.12,29.56,29.34,29.29,29.54,29.88,29.33,29.91,30.30,30.10,29.74,30.36,30.33,29.81,30.14,30.58,30.45,30.42,30.41,30.18,30.00,30.33,29.90,29.79,29.92,30.04,29.78,29.14,29.83,30.23,29.51,29.45,30.08,29.66,29.42,29.62,30.04,29.36,29.47,30.06,29.67,29.29,29.28,29.98,29.42,29.22,29.22,29.65,29.16,29.21,29.67,29.50,29.26,29.24,29.31,29.63,29.55,29.41,29.78,29.88,29.74,29.84,30.10,30.06,29.97,30.13,30.32,30.30,30.03,30.37,30.33,29.92,30.37,30.20,30.25,30.01,29.94,29.83,29.69,29.57,29.81,29.62,29.29,29.55,29.55,28.98,29.09,29.26,28.91,28.44,28.92,29.03,28.63,28.11,28.01,28.86,28.55,28.21,28.93,29.35,28.76,28.34,29.08,29.24,28.74,28.73,29.32,29.19,29.20,29.36,29.55,29.67,29.45,29.57,29.83,29.95,29.92,29.94,30.18,30.20,30.25,30.32,30.33,30.10,30.39,30.24,30.00,30.26,30.34,29.99,29.89,30.32,30.21,29.82,29.44,29.52,29.88,29.49,29.58,30.10,30.11,29.91,30.13,30.39,30.22,30.49,30.42,30.31,30.47,30.50,30.40,30.53,30.41,30.48,30.64,30.33,30.52,30.42,30.49,30.34,30.07,30.38,30.01,30.28,30.26,30.34,29.77,29.76,30.12,29.88,29.74,29.47,29.44,29.82,29.48,29.36,29.72,29.91,29.61,29.69,30.10,29.97,29.86,30.21,30.23,30.07,30.15,30.39,30.27,30.27,30.39,30.42,30.34,30.36,30.20,30.27,30.30,29.84,29.93,30.14,30.00,29.63,29.68,30.11,29.82,29.63,29.87,29.96,29.75,29.84,30.13,29.81,29.78,30.03,30.34,30.38,30.50,30.22,30.49,30.55,30.18,30.12,30.59,30.55,30.26,30.38,30.58,30.33,30.05,30.32,30.47,30.31,30.14,30.39,30.39,30.28,30.32,30.29,26.29,25.08,23.93,23.38,22.09,20.76,20.58,20.21,19.10,18.86,18.40,17.60,17.25,16.99,17.05,16.83,15.36,14.81,13.03,11.19,10.84,9.45,10.08,10.24,7.96,6.77,5.26,5.32,4.65,4.06,4.77,4.78,4.24,3.70,4.38,4.48,4.03,4.12,4.66,4.54,4.30,4.08,4.16,4.46,4.08,3.47,3.77,4.29,3.57,2.47,3.79,3.85,2.54,2.45,3.93,3.70,4.38,4.50,4.82,4.77,5.27,4.90,4.27,4.95,4.96,4.72,4.71,4.89,4.86,4.77,4.86,5.17,5.01,4.66,5.02,5.38,4.99,5.04,5.84,5.86,5.49,5.91,5.50,5.62,5.24,5.14,5.08,4.82,4.21,3.55,2.99,3.67,4.07,3.52,3.38,4.53,4.65,3.71,4.56,4.96,4.79,6.19,6.01,5.42,5.21,5.44,5.02,4.76,4.78,4.72,4.07,4.68,4.63,3.74,4.67,4.94,4.45,4.58,3.68,3.56,4.26,3.19,2.52,2.96,3.56,2.95,2.22,3.21,3.39,2.40,3.52,3.40,3.99,4.22,4.75,4.49,5.20,5.26,5.08,5.90,5.93,6.25,6.52,6.82,6.31,5.72,6.26,6.50,5.89,5.86,6.51,6.48,5.93,5.65,5.30,5.27,5.35,4.47,4.48,4.78,4.50,4.09,4.38,4.33,3.92,3.38,3.88,3.95,3.49,3.18,1.90,3.16,3.02,2.78,3.25,3.15,3.43,3.88,3.95,3.90,4.11,4.20,4.47,4.49,4.92,5.17,5.12,5.39,5.66,5.84,5.95,6.23,6.59,6.79,7.69,7.30,6.50,6.68,6.91,6.48,5.89,5.90,5.93,5.26,5.15,5.23,4.85,4.51,4.50,4.37,3.92,3.64,3.57,3.38,2.77,2.66,2.71,2.36,1.91,2.04,2.26,1.69,1.41,1.99,2.11,1.76,2.08,2.55,2.70,2.45,2.29,2.86,2.68,2.04,2.40,2.93,2.61,2.33,2.95,3.06,2.91,2.90,3.35,3.49,3.37,3.36,3.95,4.14,3.50,3.74,3.55,3.63,3.36,2.90,2.93,2.92,2.59,2.36,2.29,2.17,1.98,1.73,1.67,1.52,1.26,1.22,1.25,1.12,0.84,0.76,0.88,1.31,1.52,2.02,1.78,1.46,2.09,2.23,2.06,2.24,2.60,2.57,2.48,2.95,3.12,3.25,2.92,3.56,3.77,3.75,4.10,4.41,3.97,3.53,3.85,4.63,4.40,3.92,4.77,4.76,3.92,4.01,4.71,4.27,4.27,3.65,3.34,3.78,3.56,3.25,3.26,3.86,3.13,2.91,3.42,3.68,4.37,3.96,4.26,5.02,4.79,4.80,5.57,5.81,5.05,5.47,5.74,5.10,5.85,5.96,5.13,5.31,6.07,6.47,5.97,6.70,6.23,5.71,5.99,6.30,5.41,5.22,5.86,5.69,4.77,4.78,4.21,4.27,4.61,4.09,3.72,4.10,4.34,3.61,3.67,4.28,4.14,3.62,3.91,4.56,4.47,4.41,4.86,4.24,4.05,3.40,3.76,4.07,3.69,3.55,4.15,4.26,4.00,4.18,5.02,4.57,4.55,5.22,5.69,5.42,5.64,6.26,6.29,6.21,6.91,7.27,8.17,7.72,6.68,6.88,7.51,6.72,6.09,6.84,6.81,5.97,5.87,6.66,6.21,5.47,6.22,6.11,5.07,5.31,6.27,5.73,5.30,6.03,6.72,5.82,5.75,6.95,6.94,6.27,6.93,7.67,7.24,6.80,7.66,8.42,7.94,7.94,7.06,7.70,8.14,7.18,6.72,7.74,7.56,6.69,6.75,7.76,6.96,6.36,7.31,7.42,6.91,6.68,7.65,7.40,6.19,6.55,6.66,6.29,5.77,5.98,6.10,5.52,5.26,6.07,5.97,5.17,5.33,6.36,5.63,5.14,6.23,6.30,5.52,5.61,6.49,6.55,5.85,6.77,6.80,6.67,5.62,5.86,5.48,4.83,4.94,4.93,4.43,4.12,4.40,4.54,4.08,4.08,4.25,4.36,3.66,4.32,4.70,4.55,3.91,4.99,5.21,5.03,5.60,6.51,6.27,6.70,6.47,6.79,6.31,5.32,5.54,5.85,5.27,4.86,5.01,5.35,4.67,3.94,4.36,4.96,4.30,4.73,5.36,5.45,5.17,5.91,6.49,6.37,7.49,8.13,8.06,8.84,8.72,8.42,9.22,9.66,9.23,10.30,10.96,10.76,11.20,10.93,10.45,11.41,11.03,10.96,11.28,11.98,10.99,10.78,11.56,10.71,9.96,9.34,9.15,8.17,8.91,9.02,8.05,7.78,8.55,8.54,7.47,7.62,8.83,8.39,7.94,8.28,9.21,8.19,8.32,9.58,9.69,9.05,9.78,9.96,10.33,9.64,11.08,11.01,9.93,10.44,11.77,10.82,10.47,11.30,12.18,11.06,11.37,12.30,12.19,11.53,11.88,12.84,12.60,12.17,12.69,13.72,13.54,13.55,12.63,12.59,13.47,13.35,12.27,12.56,13.58,12.84,12.47,12.58,13.16,12.50,12.09,13.01,13.12,11.88,12.01,13.13,12.75,11.86,11.88],[30.96,30.94,30.90,30.82,30.71,30.70,30.72,30.63,30.55,30.63,30.66,30.61,30.46,30.62,30.60,30.49,30.60,30.39,30.51,30.29,30.31,30.38,30.44,30.59,30.56,30.78,30.66,30.75,30.77,30.65,30.63,30.71,30.59,30.50,30.51,30.49,30.29,30.39,30.37,30.38,30.19,30.16,30.48,30.20,30.17,30.21,30.27,30.14,30.07,30.39,30.34,30.16,30.13,30.38,30.54,30.28,30.42,30.47,30.51,30.23,30.46,30.59,30.51,30.39,30.62,30.72,30.39,30.52,30.76,30.57,30.55,30.63,30.81,30.59,30.64,30.79,30.71,30.70,30.83,30.84,30.75,30.92,30.83,30.96,30.85,30.81,30.91,30.77,30.70,30.45,30.55,30.74,30.72,30.47,30.66,30.83,30.68,30.60,30.73,30.81,30.77,30.78,30.88,30.89,30.83,30.83,30.78,30.72,30.80,30.82,30.69,30.84,30.85,30.76,30.75,30.86,30.85,30.92,30.75,30.69,30.75,30.82,30.44,30.41,30.66,30.40,30.31,30.36,30.40,30.03,30.10,29.85,29.97,29.98,30.23,30.03,30.23,29.76,29.49,29.77,29.38,29.85,29.43,29.88,30.04,29.40,29.40,29.90,29.84,29.49,29.72,30.22,30.17,29.73,30.04,30.02,29.52,29.61,30.11,29.74,29.42,30.00,30.15,29.81,29.50,29.87,30.05,29.78,29.57,29.88,29.80,29.49,29.55,29.88,29.86,29.13,29.68,30.06,29.58,29.31,29.74,29.65,28.96,29.09,29.52,29.35,29.02,29.32,29.34,29.08,29.07,29.32,29.53,29.27,29.55,29.35,29.27,29.42,29.08,28.94,29.00,28.96,28.58,28.66,28.90,28.72,28.53,28.65,28.87,28.66,28.56,29.13,29.02,28.86,28.89,29.05,29.17,28.77,29.29,29.53,29.33,29.22,29.69,29.54,29.40,29.73,29.87,29.70,29.66,29.98,29.88,29.73,29.50,29.51,29.31,29.18,28.76,29.07,29.12,29.16,28.46,29.13,28.88,28.85,28.49,29.15,28.30,28.91,29.14,29.35,29.14,29.84,29.57,29.14,29.50,29.78,29.48,29.25,29.87,29.74,29.51,29.53,29.85,29.72,29.52,29.82,29.96,29.85,29.93,30.11,29.75,29.97,29.91,30.11,30.17,29.97,30.07,30.09,29.85,29.62,30.08,30.04,29.71,29.79,30.08,30.11,29.64,29.84,30.32,30.05,29.87,29.99,29.84,29.46,29.30,29.19,28.82,29.48,29.61,29.10,29.58,29.87,30.01,29.56,30.11,30.15,29.99,29.57,29.65,29.60,29.27,29.36,29.46,29.03,28.52,28.95,28.23,28.03,28.64,28.09,27.97,28.44,28.02,28.19,28.30,28.69,27.89,28.23,28.30,29.06,29.40,29.22,29.27,29.08,29.45,29.91,30.00,29.72,29.84,30.25,29.99,29.88,30.18,30.24,30.11,30.05,29.77,29.76,29.70,29.53,29.51,29.48,29.37,29.31,28.74,28.90,28.75,28.77,28.35,27.87,27.75,27.87,27.70,28.64,28.95,28.84,29.30,29.23,29.07,29.29,29.65,29.36,29.40,29.54,29.80,29.43,29.94,30.21,30.09,29.85,30.27,30.27,29.85,30.17,30.53,30.38,30.39,30.31,30.14,29.89,30.21,29.93,29.89,29.82,29.89,29.88,29.16,29.63,30.14,29.75,29.22,29.92,29.79,29.33,29.47,29.85,29.41,29.27,29.87,29.60,29.27,28.88,29.78,29.27,29.08,28.85,29.42,28.97,28.86,29.40,29.35,29.10,29.02,29.14,29.42,29.31,29.34,29.68,29.59,29.49,29.72,29.97,29.91,29.86,30.06,30.32,30.24,30.09,30.31,30.30,29.92,30.31,30.05,30.15,29.93,29.91,29.72,29.69,29.52,29.68,29.49,29.26,29.36,29.23,28.81,29.07,29.10,28.60,28.28,28.82,28.84,28.33,28.11,27.60,28.55,28.16,27.95,28.89,29.27,28.80,28.26,28.94,29.34,28.77,28.74,29.19,29.23,29.28,29.19,29.53,29.68,29.55,29.58,29.95,29.99,29.89,29.94,30.11,30.17,30.25,30.30,30.35,30.06,30.25,30.13,29.98,30.26,30.22,30.02,30.01,30.20,30.16,29.79,29.53,29.71,29.95,29.56,29.54,30.12,30.15,29.87,30.00,30.41,30.22,30.55,30.42,30.36,30.54,30.51,30.39,30.55,30.41,30.44,30.68,30.38,30.53,30.43,30.52,30.30,29.99,30.36,29.84,30.33,30.24,30.28,29.68,29.76,30.07,29.79,29.67,29.35,29.40,29.72,29.49,29.36,29.62,29.82,29.57,29.61,30.00,29.97,29.73,30.13,30.17,30.05,30.13,30.37,30.31,30.29,30.39,30.47,30.36,30.36,30.09,30.20,30.30,29.89,29.90,30.09,30.01,29.74,29.70,30.15,29.75,29.63,29.83,29.93,29.73,29.73,30.06,29.77,29.75,30.03,30.28,30.31,30.50,30.14,30.46,30.59,30.17,30.03,30.60,30.51,30.26,30.36,30.58,30.35,29.95,30.29,30.46,30.30,30.15,30.40,30.47,30.28,30.34,30.25,26.43,25.17,23.99,23.43,22.19,21.08,21.00,20.47,19.19,18.83,18.70,17.68,16.99,17.12,17.16,16.63,15.64,14.80,12.80,11.30,11.31,9.60,10.15,10.51,8.26,6.87,5.16,4.94,4.56,3.94,4.55,4.70,3.94,4.00,4.15,4.41,3.86,3.89,4.42,4.53,4.31,3.82,4.28,4.14,3.82,3.53,3.89,3.95,3.47,2.40,3.55,3.71,2.61,2.92,4.08,4.15,4.57,4.86,5.13,4.79,5.31,5.16,4.48,4.95,5.08,4.52,4.29,4.97,5.14,4.81,4.77,5.18,4.84,4.57,5.14,5.32,4.70,5.03,5.56,5.72,5.26,5.89,5.52,5.81,5.29,4.98,5.09,4.53,3.98,2.99,2.73,4.33,4.13,3.32,3.67,4.30,4.15,3.89,4.29,5.29,4.86,6.17,6.34,5.48,5.92,6.04,5.42,5.06,5.22,5.15,4.36,5.02,5.00,3.97,4.62,5.26,4.67,4.80,3.97,3.89,4.21,3.73,2.74,3.28,4.07,3.18,2.38,3.45,3.92,2.81,3.87,3.73,4.62,4.20,5.29,4.85,5.62,5.66,5.57,6.18,6.22,6.45,6.57,6.83,6.36,5.67,6.01,6.58,5.81,5.74,6.59,6.47,5.78,5.60,5.13,5.03,5.09,4.63,4.54,4.84,4.46,3.96,4.51,4.29,3.80,3.52,3.98,4.06,3.66,3.32,2.55,3.65,3.27,2.65,3.43,3.68,3.77,3.75,4.06,4.00,4.04,4.36,4.59,4.65,4.89,5.32,5.29,5.31,5.62,5.92,5.77,6.01,6.62,6.72,7.57,7.09,6.39,6.46,6.65,6.05,5.97,5.99,5.87,5.34,5.32,5.42,5.08,4.80,4.70,4.76,4.27,3.88,4.03,3.95,3.25,2.90,3.35,3.21,2.36,2.62,2.93,2.41,1.76,2.37,2.61,2.01,2.24,2.75,3.07,2.62,2.55,3.19,3.17,2.59,3.12,3.59,3.38,3.11,3.92,4.17,3.86,3.95,4.58,4.50,4.47,4.69,5.18,5.38,4.67,4.99,4.76,4.65,4.57,4.07,4.09,3.81,3.46,3.19,3.02,2.85,2.68,2.32,2.12,2.06,1.77,1.56,1.43,1.37,1.21,0.98,0.77,0.97,1.35,1.61,1.63,1.61,1.95,2.16,2.26,2.44,2.75,2.89,2.93,3.29,3.60,3.94,3.72,4.20,4.43,4.56,5.01,5.33,5.01,4.64,4.81,5.53,5.24,4.62,5.31,5.11,4.45,4.51,4.92,4.30,4.17,3.67,3.38,3.72,3.68,3.28,3.33,4.08,3.78,3.47,4.15,4.41,5.08,4.91,5.31,6.21,5.96,6.05,6.88,7.27,6.27,6.81,6.99,6.11,6.99,7.28,6.39,6.52,7.21,7.75,7.21,7.88,7.20,6.71,6.76,7.18,6.41,6.11,6.53,6.46,5.55,5.48,4.78,5.07,5.61,4.78,4.59,5.21,5.35,4.56,4.89,5.52,5.27,4.85,5.30,5.84,5.68,5.61,5.96,5.42,4.94,4.45,4.59,5.18,4.82,4.41,4.96,5.33,4.78,4.75,5.80,5.54,5.32,5.92,6.45,6.14,6.30,6.84,6.97,6.84,7.31,7.89,9.03,8.66,7.60,8.00,8.52,7.50,7.16,7.92,7.74,6.87,6.85,7.57,7.05,6.37,7.18,6.78,5.95,6.36,7.05,6.37,6.24,7.04,7.41,6.48,6.67,7.86,7.59,6.92,7.53,8.48,7.89,7.53,8.48,9.24,8.54,8.53,7.66,8.20,8.73,7.88,7.32,8.28,8.11,7.30,7.43,8.33,7.48,6.89,7.87,7.93,7.29,7.10,8.33,7.85,6.73,6.99,7.42,6.87,6.17,6.61,6.78,6.12,5.88,6.64,6.55,5.92,5.83,6.92,6.10,5.98,7.04,6.98,6.16,6.48,7.29,7.31,6.74,7.52,7.88,7.47,6.48,6.86,6.50,5.69,5.75,5.87,5.10,5.04,5.14,5.34,4.68,4.57,4.98,4.89,4.19,4.82,5.05,4.77,4.44,5.22,5.51,5.49,6.02,6.86,6.58,7.19,6.81,7.11,6.77,5.73,5.65,6.02,5.61,4.83,4.99,5.51,4.77,4.31,4.92,5.45,4.74,5.28,6.02,5.87,5.45,6.51,6.87,6.89,7.89,8.65,8.56,9.38,9.07,8.85,9.78,10.23,9.87,10.85,11.84,11.34,11.95,11.33,10.98,12.13,11.62,11.29,11.56,12.41,11.28,11.22,11.66,10.85,10.44,9.68,9.65,8.60,9.23,9.58,8.58,8.41,9.20,9.13,8.23,8.45,9.51,8.91,8.70,8.90,9.79,8.81,8.78,10.13,10.35,9.56,10.31,10.73,11.05,10.53,11.80,11.61,10.69,11.13,12.42,11.62,11.10,11.62,12.60,11.49,11.89,12.84,12.46,11.93,12.08,13.25,12.69,12.25,13.08,14.20,13.67,14.07,12.67,12.95,13.97,13.15,12.51,12.97,14.17,13.32,12.88,13.01,13.65,12.76,12.63,13.56,13.66,12.37,12.52,13.72,13.45,12.69,12.39],[31.06,30.99,30.97,30.88,30.79,30.81,30.83,30.76,30.65,30.73,30.78,30.74,30.56,30.69,30.68,30.55,30.62,30.48,30.45,30.36,30.28,30.38,30.27,30.42,30.60,30.88,30.67,30.87,30.72,30.59,30.51,30.69,30.60,30.62,30.49,30.43,30.28,30.29,30.31,30.39,30.18,30.17,30.48,30.25,30.08,30.22,30.38,30.13,29.93,30.29,30.35,30.17,30.06,30.30,30.35,30.17,30.35,30.41,30.45,30.18,30.42,30.50,30.36,30.26,30.53,30.58,30.34,30.45,30.74,30.58,30.56,30.61,30.81,30.60,30.60,30.83,30.67,30.70,30.81,30.86,30.79,30.96,30.88,31.00,30.88,30.82,30.85,30.81,30.61,30.48,30.41,30.75,30.72,30.33,30.55,30.83,30.69,30.51,30.80,30.81,30.72,30.80,30.83,30.81,30.85,30.82,30.68,30.64,30.76,30.82,30.54,30.78,30.82,30.70,30.77,30.86,30.87,30.88,30.73,30.65,30.73,30.76,30.47,30.46,30.69,30.25,30.28,30.39,30.39,30.03,30.21,29.82,29.99,30.00,30.27,30.00,30.20,29.73,29.40,29.73,29.32,29.78,29.35,29.83,29.97,29.31,29.30,29.87,29.79,29.42,29.70,30.16,30.11,29.65,29.95,29.91,29.37,29.57,29.94,29.78,29.30,30.02,30.05,29.77,29.47,29.89,29.98,29.80,29.60,29.96,29.61,29.36,29.34,29.78,29.74,29.12,29.63,29.93,29.52,29.20,29.61,29.63,29.00,29.06,29.35,29.27,28.89,29.22,29.36,29.03,28.92,29.22,29.48,29.18,29.53,29.37,29.22,29.35,29.04,28.80,29.00,29.08,28.68,28.66,28.82,28.79,28.68,28.49,28.86,28.70,28.61,29.05,29.10,28.88,29.02,29.16,29.27,28.91,29.45,29.54,29.33,29.34,29.75,29.56,29.41,29.72,29.94,29.78,29.62,30.03,30.02,29.83,29.49,29.36,29.54,29.23,28.77,29.14,29.14,29.11,28.54,29.08,28.88,28.87,28.56,29.08,28.35,29.01,29.08,29.45,29.19,29.87,29.62,29.04,29.59,29.95,29.50,29.26,30.01,29.76,29.34,29.48,30.01,29.71,29.44,29.94,29.92,29.72,29.90,30.02,29.98,29.71,29.88,30.16,30.21,29.91,29.98,30.07,29.94,29.59,30.00,30.11,29.67,29.73,30.16,30.20,29.66,29.84,30.36,30.06,29.93,30.02,29.93,29.38,29.27,29.18,28.88,29.49,29.76,29.18,29.56,29.90,30.06,29.60,30.08,30.13,29.88,29.58,29.73,29.61,29.37,29.37,29.46,29.09,28.83,29.03,28.37,28.18,28.74,28.33,28.02,28.55,28.28,28.29,28.45,28.89,28.02,28.17,28.36,29.03,29.51,29.25,29.26,29.25,29.64,29.98,30.05,29.81,29.90,30.42,30.10,29.96,30.27,30.30,30.21,30.24,29.94,29.92,29.79,29.58,29.51,29.60,29.36,29.16,28.66,29.04,28.56,28.62,28.21,27.99,27.88,28.08,27.95,28.70,28.91,28.81,29.39,29.20,28.88,29.23,29.60,29.38,29.34,29.64,29.85,29.45,30.08,30.29,30.12,29.82,30.41,30.35,29.89,30.18,30.51,30.38,30.39,30.38,30.21,30.04,30.25,29.90,29.92,29.83,29.90,29.81,29.07,29.61,30.10,29.57,29.12,29.84,29.68,29.23,29.31,29.93,29.41,29.32,29.77,29.58,29.30,28.98,29.65,29.36,29.07,28.98,29.42,29.05,28.98,29.44,29.37,29.13,29.19,29.18,29.49,29.39,29.41,29.71,29.66,29.52,29.77,30.00,29.90,29.93,30.13,30.35,30.31,30.08,30.37,30.41,29.94,30.33,30.15,30.12,29.94,29.99,29.81,29.66,29.56,29.79,29.58,29.29,29.45,29.38,28.98,29.07,29.26,28.77,28.43,28.89,28.90,28.44,28.18,27.86,28.83,28.48,28.15,28.90,29.41,28.85,28.27,29.13,29.27,28.85,28.75,29.25,29.25,29.18,29.26,29.57,29.63,29.52,29.63,29.90,29.82,29.92,29.94,30.06,30.17,30.31,30.31,30.41,30.09,30.38,30.24,30.00,30.32,30.33,30.04,30.00,30.26,30.21,29.85,29.52,29.65,29.99,29.61,29.51,30.10,30.17,29.93,30.07,30.39,30.24,30.52,30.43,30.32,30.58,30.50,30.46,30.60,30.44,30.42,30.63,30.36,30.49,30.36,30.44,30.26,30.05,30.30,29.90,30.27,30.19,30.21,29.69,29.69,30.05,29.80,29.67,29.38,29.38,29.71,29.54,29.41,29.67,29.87,29.66,29.69,30.06,30.00,29.86,30.17,30.23,30.15,30.22,30.42,30.35,30.35,30.44,30.48,30.38,30.30,30.04,30.17,30.34,29.93,29.81,30.07,30.02,29.63,29.62,30.10,29.79,29.63,29.74,29.92,29.75,29.71,30.00,29.75,29.72,29.94,30.17,30.26,30.44,30.07,30.41,30.52,30.12,30.00,30.58,30.47,30.20,30.25,30.56,30.30,29.98,30.30,30.41,30.25,30.17,30.41,30.42,30.26,30.35,30.29,26.58,25.46,24.36,23.72,22.43,21.64,21.69,20.95,20.16,19.36,19.40,18.51,17.54,17.58,17.54,17.18,15.97,15.12,13.17,11.77,11.67,10.39,10.07,10.38,8.33,6.99,5.22,5.03,4.47,4.41,3.82,4.73,4.16,3.37,4.81,4.10,3.79,3.40,3.99,4.28,4.08,3.67,3.67,4.10,3.54,2.52,3.46,3.63,3.16,2.39,3.64,3.66,2.77,3.00,4.06,3.82,4.50,4.58,4.71,4.47,5.03,4.92,4.05,4.74,4.91,4.53,4.30,4.77,4.83,4.67,4.78,5.09,4.68,4.84,4.85,5.22,4.64,4.83,5.37,5.71,5.18,5.88,5.51,5.64,5.37,5.09,5.21,4.24,4.17,3.23,3.13,4.24,4.03,3.64,3.73,4.38,4.67,4.17,4.27,5.07,4.87,6.44,6.34,5.45,5.60,5.79,5.27,4.85,5.22,5.15,4.41,5.05,4.91,3.89,4.62,5.11,4.31,4.67,3.86,3.81,4.21,3.84,2.81,3.55,3.88,3.54,2.82,3.80,4.08,2.99,4.21,3.94,4.46,4.33,5.09,4.54,5.26,5.22,4.91,5.70,5.70,5.73,6.01,6.15,5.77,5.18,5.48,5.66,5.36,5.33,5.68,5.69,5.19,4.81,4.84,4.61,4.74,4.11,4.34,4.35,4.05,3.62,3.90,4.12,3.75,3.25,3.86,4.05,3.53,3.45,2.67,3.28,2.86,2.15,2.58,3.31,3.25,3.33,3.73,3.87,3.88,4.04,4.13,4.20,4.31,4.58,4.73,4.97,4.95,5.22,5.34,5.44,5.76,6.00,6.88,6.57,5.76,6.08,6.29,5.78,5.67,5.58,5.55,4.99,5.04,5.11,4.84,4.40,4.45,4.60,4.11,3.77,3.99,3.97,3.22,3.18,3.43,3.10,2.42,2.77,3.04,2.57,2.03,2.69,2.90,2.52,2.52,3.25,3.34,3.12,2.98,3.58,3.58,2.94,3.38,3.80,3.50,3.34,3.91,4.04,3.87,3.92,4.32,4.56,4.14,4.43,5.03,4.86,4.33,4.52,4.67,4.38,4.05,3.92,3.82,3.67,3.40,3.32,3.06,2.80,2.56,2.70,2.09,1.89,1.93,1.90,1.37,1.38,1.49,1.31,0.84,0.76,0.93,1.31,1.34,1.14,1.38,1.61,1.67,1.81,2.06,2.44,2.48,2.81,3.06,3.22,3.29,3.46,3.72,3.84,4.15,4.63,4.51,4.12,4.49,4.86,4.86,4.23,4.67,4.41,3.81,3.83,4.02,3.57,3.46,3.12,2.94,3.17,3.25,2.89,3.06,3.52,3.29,3.31,3.80,4.21,4.84,4.86,5.11,5.42,5.68,5.59,6.19,6.61,6.00,6.46,6.76,6.28,7.02,7.10,6.35,6.63,7.39,7.69,7.21,7.97,7.31,6.89,6.97,7.29,6.60,6.27,6.73,6.82,5.91,5.76,5.14,5.42,5.77,4.99,4.71,5.17,5.53,4.69,4.86,5.43,5.37,4.77,5.17,5.67,5.62,5.44,5.76,5.52,5.23,4.31,4.74,5.42,4.91,4.46,5.32,5.62,5.01,5.12,6.10,5.83,5.51,6.21,6.80,6.34,6.44,7.02,7.28,7.13,7.43,7.99,9.21,8.74,7.60,7.90,8.49,7.61,7.37,7.96,7.83,7.16,6.96,7.64,7.29,6.66,7.34,6.88,6.11,6.47,7.16,6.65,6.52,7.06,7.50,6.66,6.71,7.74,7.48,7.07,7.64,8.28,7.87,7.48,8.30,8.97,8.46,8.43,7.60,8.16,8.72,7.89,7.44,8.36,8.15,7.41,7.57,8.39,7.58,6.96,7.86,7.91,7.42,7.22,8.49,7.98,6.88,6.93,7.59,6.78,6.19,6.86,6.94,5.93,5.81,6.85,6.45,5.65,6.11,7.08,6.10,6.08,6.90,6.82,6.17,6.39,7.22,7.05,6.57,7.32,7.56,7.38,6.35,6.69,6.68,5.87,5.93,6.02,5.37,5.10,5.14,5.76,4.82,4.73,4.89,5.09,4.59,4.94,5.31,4.91,5.00,5.19,5.51,5.62,6.20,6.71,6.86,7.23,7.15,7.36,6.84,5.75,5.90,6.39,5.88,5.17,5.46,5.89,5.26,4.75,5.19,5.92,5.13,5.69,6.36,6.26,5.74,6.68,6.97,6.99,7.82,8.61,8.42,9.26,8.89,8.94,9.59,10.23,9.70,10.73,11.51,11.29,11.75,11.31,10.87,11.85,11.51,11.61,11.68,12.49,11.25,11.33,12.05,10.76,10.36,9.55,9.51,8.52,9.10,9.46,8.65,8.18,9.25,9.13,8.30,8.42,9.44,8.84,8.67,8.88,9.76,8.83,8.97,9.98,10.30,9.63,10.32,10.74,11.02,10.37,11.64,11.78,10.70,11.25,12.32,11.79,11.12,11.85,12.83,11.63,12.08,12.89,12.66,12.14,12.29,13.20,13.23,12.85,12.99,13.82,13.66,13.88,12.83,13.03,13.73,13.51,12.77,12.87,14.16,13.22,12.89,13.04,13.69,12.94,12.82,13.48,13.52,12.63,12.64,13.65,13.22,12.60,12.14],[31.09,31.07,31.02,30.93,30.85,30.83,30.87,30.82,30.75,30.80,30.82,30.83,30.63,30.73,30.69,30.65,30.72,30.53,30.63,30.40,30.36,30.47,30.46,30.57,30.64,30.85,30.68,30.79,30.77,30.55,30.57,30.70,30.62,30.44,30.59,30.48,30.30,30.24,30.38,30.44,30.21,30.06,30.26,30.22,30.05,30.21,30.18,30.09,29.97,30.29,30.34,30.21,30.05,30.33,30.47,30.23,30.41,30.49,30.50,30.31,30.48,30.58,30.56,30.44,30.63,30.74,30.41,30.50,30.69,30.55,30.59,30.62,30.78,30.68,30.67,30.85,30.72,30.70,30.88,30.86,30.83,30.96,30.88,30.98,30.85,30.83,30.95,30.76,30.71,30.46,30.50,30.71,30.74,30.49,30.60,30.77,30.66,30.63,30.77,30.78,30.76,30.85,30.87,30.88,30.83,30.86,30.73,30.69,30.80,30.80,30.59,30.78,30.81,30.67,30.75,30.88,30.83,30.92,30.73,30.73,30.83,30.69,30.45,30.46,30.68,30.40,30.25,30.35,30.38,29.97,30.11,29.79,29.89,30.06,30.17,30.08,30.21,29.75,29.39,29.69,29.29,29.76,29.37,29.83,29.96,29.24,29.30,29.86,29.79,29.36,29.75,30.18,30.15,29.78,30.10,29.99,29.39,29.88,30.07,29.91,29.36,29.92,30.23,29.73,29.45,29.90,30.02,29.70,29.56,29.88,29.75,29.43,29.49,29.98,29.78,29.11,29.68,29.84,29.53,29.20,29.61,29.67,29.02,29.09,29.43,29.29,28.85,29.15,29.41,29.10,28.95,29.19,29.55,29.21,29.57,29.39,29.20,29.31,28.87,28.83,28.94,29.06,28.60,28.61,28.75,28.69,28.49,28.53,28.89,28.57,28.51,29.03,29.22,28.85,28.99,29.14,29.45,28.99,29.39,29.62,29.50,29.48,29.76,29.64,29.52,29.83,29.89,29.81,29.78,30.08,29.99,29.84,29.65,29.54,29.46,29.34,28.79,29.12,29.16,29.23,28.43,29.07,28.86,29.03,28.39,29.16,28.48,29.09,29.21,29.60,29.35,30.01,29.77,29.21,29.71,29.95,29.58,29.29,30.03,29.86,29.50,29.55,30.06,29.76,29.57,29.91,30.05,29.71,29.96,30.13,30.00,30.02,29.63,30.23,30.16,29.97,30.02,30.20,29.98,29.61,30.15,30.19,29.78,29.80,30.24,30.22,29.74,29.87,30.44,30.18,29.87,30.11,30.04,29.56,29.29,29.21,28.88,29.53,29.73,29.08,29.57,29.93,30.08,29.57,30.20,30.21,29.89,29.56,29.76,29.54,29.31,29.38,29.56,29.06,28.52,28.88,28.20,28.15,28.86,28.16,28.12,28.69,28.27,28.48,28.55,28.90,28.08,28.22,28.39,29.17,29.55,29.28,29.23,29.23,29.66,30.00,30.16,29.81,30.06,30.41,30.18,30.02,30.33,30.45,30.30,30.20,29.94,29.91,29.89,29.63,29.54,29.68,29.45,29.30,28.83,29.17,28.86,28.71,28.60,28.06,27.81,28.01,27.73,28.63,28.85,28.87,29.22,29.24,29.02,29.35,29.67,29.44,29.50,29.68,29.82,29.52,30.08,30.32,30.09,29.91,30.45,30.42,29.99,30.30,30.65,30.52,30.52,30.48,30.31,30.01,30.28,29.97,29.94,29.92,29.96,29.84,29.17,29.62,30.17,29.64,29.09,29.95,29.73,29.26,29.34,29.96,29.36,29.24,29.77,29.53,29.22,29.01,29.69,29.31,29.02,29.05,29.37,29.00,28.94,29.41,29.33,29.07,29.12,29.22,29.53,29.31,29.33,29.68,29.71,29.41,29.75,29.84,29.78,29.87,30.12,30.32,30.32,30.14,30.45,30.44,30.05,30.38,30.15,30.15,29.98,30.01,29.86,29.74,29.63,29.79,29.59,29.44,29.34,29.32,28.94,29.00,29.11,28.72,28.34,28.75,28.83,28.34,28.10,27.74,28.61,28.18,27.90,28.61,29.15,28.57,28.08,29.05,29.19,28.72,28.73,29.26,29.38,29.30,29.43,29.71,29.77,29.61,29.70,29.97,29.97,29.92,30.01,30.05,30.17,30.39,30.40,30.46,30.18,30.45,30.34,30.10,30.43,30.42,30.13,30.02,30.27,30.33,29.99,29.59,29.81,30.18,29.68,29.38,30.17,30.26,29.97,30.01,30.45,30.30,30.58,30.47,30.47,30.66,30.67,30.57,30.71,30.57,30.58,30.79,30.44,30.64,30.58,30.63,30.31,30.13,30.42,29.88,30.38,30.25,30.29,29.73,29.75,30.09,29.85,29.74,29.40,29.53,29.83,29.72,29.54,29.78,29.99,29.81,29.75,30.10,30.09,29.87,30.14,30.30,30.20,30.18,30.47,30.47,30.48,30.51,30.61,30.43,30.36,29.96,30.14,30.39,29.93,29.82,30.15,30.11,29.75,29.73,30.24,29.87,29.72,29.88,30.01,29.82,29.80,30.15,29.79,29.76,30.04,30.25,30.37,30.56,30.14,30.52,30.64,30.18,30.08,30.68,30.60,30.33,30.32,30.70,30.48,30.05,30.37,30.58,30.41,30.29,30.58,30.58,30.33,30.38,30.32,26.60,25.41,24.12,23.57,22.28,21.06,21.14,20.57,19.13,18.67,18.74,17.60,16.46,17.29,17.07,16.55,15.25,14.34,12.26,10.85,10.49,8.72,9.17,9.36,7.52,6.11,4.45,4.23,3.47,3.01,3.47,3.58,3.25,2.38,3.49,3.44,3.20,2.47,3.14,3.34,3.31,2.55,2.91,2.84,2.51,2.48,2.68,2.94,2.32,2.03,3.15,3.19,2.47,2.70,3.51,3.26,3.83,3.81,4.18,3.86,4.20,4.09,3.44,3.82,4.03,3.58,3.31,3.77,4.01,3.61,3.79,4.06,3.86,3.81,4.15,4.35,3.69,4.27,4.38,4.61,4.29,4.99,4.40,4.74,4.55,4.24,4.59,4.04,3.45,2.57,2.64,3.83,3.70,2.71,3.14,3.77,3.65,3.38,3.92,4.37,4.10,5.47,5.51,4.74,4.98,5.08,4.67,4.26,4.74,4.82,3.73,4.62,4.56,3.90,4.25,4.92,4.48,4.82,3.68,3.64,4.23,3.86,2.85,3.73,3.96,2.96,2.91,3.38,3.49,2.81,3.23,3.28,3.62,3.55,4.37,3.81,4.40,4.48,4.42,4.78,5.09,4.92,5.01,5.39,4.82,4.47,4.60,4.89,4.52,4.66,4.95,4.84,4.39,4.31,4.08,4.14,4.27,4.57,3.63,3.87,3.90,3.19,3.39,3.73,3.14,2.84,3.44,3.57,3.20,2.96,2.59,2.90,2.32,1.98,2.40,2.69,2.64,3.06,3.55,3.59,3.23,3.40,3.78,3.88,4.00,4.17,4.16,4.23,4.45,4.62,4.64,4.68,5.15,5.19,5.97,5.59,5.02,4.96,5.18,4.77,4.63,4.64,4.64,4.36,4.17,4.31,4.11,3.99,4.03,3.90,3.68,3.15,3.31,3.26,2.53,2.31,2.83,2.62,2.00,2.31,2.52,2.08,1.83,2.35,2.59,2.24,2.29,2.82,2.94,2.69,2.54,3.03,2.90,2.46,2.74,3.24,2.85,2.54,3.21,3.40,2.95,2.94,3.46,3.33,3.07,3.13,3.64,3.59,3.20,3.57,3.70,3.49,3.23,3.14,3.21,2.77,2.68,2.65,2.49,2.29,2.15,2.17,1.92,1.57,1.69,1.73,1.32,1.24,1.57,1.46,1.03,0.87,0.76,0.86,1.05,0.95,0.97,1.16,1.39,1.36,1.47,1.81,1.92,1.94,2.17,2.26,2.42,2.53,2.65,2.87,2.92,3.41,3.24,3.02,3.14,3.66,3.40,2.96,3.41,3.37,2.75,2.75,3.26,2.82,2.79,2.27,2.24,2.62,2.41,2.14,2.37,2.73,2.44,2.31,3.00,3.04,3.58,3.55,3.59,4.09,4.18,4.24,4.86,5.27,4.57,5.18,5.43,4.90,5.63,5.74,5.10,5.28,5.93,6.26,5.85,6.66,6.03,5.54,5.73,6.15,5.46,5.18,5.74,5.60,4.80,4.87,4.36,4.36,4.86,4.30,3.88,4.24,4.59,3.79,3.83,4.24,4.19,3.78,3.85,4.33,4.33,4.04,4.51,4.24,3.97,3.40,3.83,4.18,3.83,3.71,4.19,4.42,4.19,4.22,4.99,4.71,4.56,5.23,5.50,5.38,5.38,5.95,5.95,5.88,6.43,6.79,7.92,7.40,6.37,6.65,7.19,6.37,5.81,6.61,6.37,5.72,5.44,6.20,5.87,5.25,5.79,5.48,4.87,5.03,5.59,5.21,5.04,5.63,5.92,5.27,5.34,6.27,6.12,5.68,5.94,6.70,6.29,5.98,6.72,7.27,6.93,6.78,6.16,6.73,7.05,6.41,6.34,6.78,6.68,6.14,6.52,6.85,6.36,5.98,6.71,6.59,6.27,6.15,7.16,6.88,6.00,6.14,6.43,5.87,5.18,5.67,5.82,5.07,4.90,5.60,5.43,4.79,4.93,5.67,4.98,4.77,5.59,5.61,4.97,4.99,5.80,5.81,5.28,6.03,6.27,6.00,5.07,5.36,5.31,4.47,4.55,4.77,4.20,4.05,4.12,4.47,3.96,3.83,4.04,4.29,3.70,4.12,4.40,4.25,4.03,4.47,4.87,5.00,5.26,6.25,6.04,6.52,6.20,6.50,5.81,4.96,5.25,5.43,5.04,4.40,4.80,5.10,4.42,3.86,4.34,4.84,4.13,4.53,5.06,5.05,4.77,5.43,5.79,5.74,6.49,7.21,7.24,7.97,7.84,7.72,8.58,8.84,8.54,9.63,10.39,10.15,10.63,10.26,9.70,10.60,10.35,10.02,10.41,10.92,10.08,9.73,10.40,9.61,9.19,8.41,8.36,7.28,8.16,8.03,7.28,7.12,7.81,7.62,7.31,7.13,8.24,7.55,7.54,7.54,8.29,7.46,7.47,8.55,8.78,8.13,8.83,9.02,9.46,9.11,10.03,9.93,8.99,9.65,10.55,9.68,9.59,10.10,11.05,9.90,10.55,11.18,10.66,10.45,10.67,11.58,11.31,10.89,11.30,12.32,11.84,12.28,11.09,11.55,12.16,11.76,11.00,11.47,12.38,11.68,11.37,11.53,12.00,11.33,11.32,12.02,11.98,10.78,11.16,12.01,11.65,11.16,11.09],[31.11,31.06,31.04,30.94,30.85,30.81,30.86,30.80,30.70,30.77,30.79,30.79,30.62,30.74,30.69,30.67,30.73,30.55,30.65,30.34,30.40,30.47,30.47,30.61,30.68,30.87,30.72,30.81,30.74,30.49,30.47,30.72,30.48,30.53,30.50,30.50,30.23,30.27,30.27,30.40,30.18,30.05,30.40,30.19,30.16,30.27,30.30,30.06,29.82,30.27,30.30,30.10,29.93,30.29,30.33,30.11,30.34,30.41,30.43,30.13,30.43,30.49,30.39,30.35,30.57,30.68,30.47,30.57,30.73,30.43,30.62,30.68,30.78,30.63,30.72,30.84,30.76,30.82,30.87,30.88,30.81,31.00,30.90,31.00,30.84,30.88,30.92,30.73,30.72,30.59,30.56,30.72,30.64,30.42,30.61,30.79,30.69,30.54,30.72,30.79,30.71,30.92,30.86,30.82,30.86,30.83,30.68,30.58,30.78,30.82,30.52,30.81,30.82,30.66,30.71,30.90,30.83,30.93,30.73,30.77,30.85,30.72,30.46,30.52,30.69,30.32,30.32,30.44,30.39,30.03,30.17,29.74,29.94,29.97,30.22,29.97,30.21,29.79,29.41,29.77,29.31,29.77,29.34,29.88,29.95,29.22,29.35,29.87,29.76,29.41,29.77,30.17,30.09,29.77,30.03,29.86,29.29,29.69,29.93,29.63,29.24,29.90,29.97,29.70,29.37,29.77,29.82,29.66,29.39,29.88,29.70,29.34,29.35,29.67,29.59,29.10,29.60,29.64,29.41,29.12,29.38,29.63,28.93,28.87,29.31,29.29,28.82,29.19,29.46,29.15,28.97,29.28,29.61,29.23,29.57,29.38,29.29,29.36,29.11,28.90,28.96,29.06,28.57,28.74,28.75,28.77,28.52,28.54,28.75,28.69,28.56,28.97,29.06,28.80,28.86,29.03,29.22,28.84,29.37,29.49,29.36,29.36,29.70,29.51,29.40,29.74,29.90,29.72,29.66,30.00,29.92,29.78,29.51,29.39,29.38,29.21,28.73,29.03,29.02,28.95,28.40,29.06,28.87,28.98,28.57,29.25,28.43,29.02,29.12,29.41,29.19,29.87,29.71,29.15,29.61,29.84,29.54,29.20,29.88,29.74,29.35,29.40,29.95,29.59,29.41,29.80,29.97,29.44,29.74,30.04,29.94,29.85,29.87,29.76,30.09,29.82,29.78,30.09,29.92,29.47,30.05,30.11,29.68,29.74,30.19,30.15,29.72,29.87,30.33,30.06,29.89,29.97,29.89,29.59,29.36,29.24,28.83,29.61,29.66,29.19,29.58,29.94,30.05,29.52,30.16,30.15,29.82,29.51,29.78,29.48,29.24,29.38,29.53,29.06,28.60,29.11,28.20,28.07,28.81,28.14,27.95,28.47,28.31,28.27,28.35,28.83,27.79,27.98,28.10,28.96,29.40,29.15,29.03,29.03,29.55,29.93,30.04,29.74,29.96,30.33,30.10,29.94,30.28,30.35,30.24,30.14,29.91,29.86,29.77,29.52,29.54,29.53,29.31,29.17,28.76,29.15,28.61,28.78,28.45,27.86,27.58,27.91,27.49,28.39,28.67,28.69,29.15,29.09,28.97,29.14,29.54,29.42,29.42,29.56,29.70,29.43,30.01,30.28,29.98,29.81,30.40,30.34,29.87,30.21,30.59,30.44,30.47,30.40,30.22,29.92,30.14,29.84,29.80,29.77,29.76,29.65,29.07,29.46,30.05,29.43,28.91,29.80,29.67,29.04,29.22,29.86,29.27,29.09,29.63,29.48,29.18,28.86,29.55,29.24,28.95,28.99,29.23,28.97,28.93,29.42,29.24,29.04,29.12,29.15,29.35,29.26,29.31,29.64,29.64,29.37,29.67,29.89,29.73,29.82,30.04,30.23,30.21,30.07,30.35,30.33,29.93,30.32,30.11,30.08,29.85,29.92,29.72,29.59,29.39,29.67,29.47,29.22,29.30,29.21,28.94,28.93,29.05,28.73,28.44,28.78,28.79,28.40,28.18,27.81,28.62,28.11,27.87,28.54,29.02,28.59,28.09,29.03,29.08,28.55,28.58,29.09,29.16,28.92,29.10,29.45,29.40,29.28,29.52,29.75,29.63,29.75,29.89,29.97,30.10,30.37,30.34,30.39,30.11,30.40,30.26,30.00,30.32,30.33,30.04,29.88,30.22,30.28,29.86,29.49,29.68,30.07,29.45,29.37,30.09,30.13,29.88,29.93,30.38,30.18,30.50,30.38,30.40,30.61,30.62,30.49,30.69,30.48,30.45,30.72,30.45,30.56,30.48,30.56,30.26,30.13,30.38,29.88,30.37,30.21,30.28,29.69,29.67,30.09,29.84,29.73,29.46,29.52,29.76,29.57,29.46,29.66,29.87,29.65,29.64,29.97,30.01,29.71,30.01,30.19,30.06,30.07,30.33,30.35,30.37,30.41,30.51,30.31,30.26,29.87,30.08,30.25,29.78,29.68,30.03,29.96,29.59,29.59,30.13,29.73,29.64,29.77,29.91,29.74,29.75,30.06,29.75,29.72,29.99,30.18,30.34,30.50,30.09,30.51,30.58,30.11,30.06,30.64,30.52,30.27,30.26,30.62,30.39,30.00,30.33,30.48,30.31,30.20,30.49,30.46,30.23,30.27,30.26,26.27,25.26,23.70,23.18,21.90,20.57,20.77,19.98,18.58,18.46,18.14,16.94,16.23,16.80,16.71,16.24,14.87,14.20,11.89,10.69,9.86,8.21,8.94,9.01,7.39,6.06,4.43,3.89,3.24,3.06,2.94,3.29,3.29,2.51,3.65,3.39,3.16,2.57,3.16,3.52,3.29,3.00,2.82,3.35,3.16,2.26,2.57,3.54,3.02,2.41,3.29,3.12,2.44,2.75,3.36,3.12,3.87,3.97,3.89,3.76,4.21,4.06,3.61,3.77,3.83,3.62,3.20,3.65,3.97,3.42,3.38,3.85,3.39,3.29,3.47,3.91,3.35,3.69,4.59,4.56,3.87,4.78,4.30,4.60,4.25,3.56,4.23,3.70,3.19,2.60,2.60,3.73,3.27,2.89,3.08,3.87,3.40,3.55,3.95,4.13,4.15,5.46,5.51,4.70,5.05,5.21,4.70,4.45,4.71,4.96,3.98,4.69,4.73,3.79,4.49,5.10,4.57,4.99,3.71,3.85,4.52,3.78,2.86,4.01,4.02,3.29,3.03,3.83,3.49,2.77,3.37,3.32,3.84,3.70,4.43,3.76,4.39,4.40,4.22,4.70,4.84,4.92,4.95,5.12,4.80,4.30,4.42,4.76,4.46,4.30,4.75,4.78,4.35,4.35,4.41,4.17,4.08,4.19,3.87,3.98,3.75,3.62,3.61,3.68,3.36,3.55,3.46,3.57,3.32,2.92,2.69,3.11,3.06,2.09,2.10,3.30,3.34,3.16,3.59,3.31,3.36,3.72,3.79,3.76,3.95,3.97,4.01,4.13,4.32,4.48,4.49,4.55,4.95,5.01,5.63,5.33,4.91,4.80,4.97,4.64,4.51,4.47,4.42,4.10,4.01,4.11,3.86,3.75,3.63,3.76,3.40,3.09,3.29,3.32,2.47,2.47,2.87,2.51,2.13,2.40,2.65,2.12,1.93,2.54,2.57,2.21,2.46,2.82,2.86,2.63,2.42,2.91,2.91,2.37,2.54,3.03,2.75,2.41,2.88,3.14,2.75,2.53,3.14,3.08,2.76,2.73,3.22,3.14,2.78,3.04,3.25,2.91,2.70,2.75,2.68,2.30,2.33,2.40,2.12,1.86,1.88,1.95,1.66,1.49,1.72,1.66,1.25,1.29,1.59,1.63,1.25,1.04,0.81,0.76,0.83,0.92,0.92,0.95,1.11,1.23,1.24,1.35,1.63,1.64,1.83,1.96,2.05,2.25,2.23,2.37,2.56,2.92,2.74,2.61,2.77,3.15,3.04,2.59,2.96,3.02,2.50,2.43,2.93,2.54,2.49,2.18,2.09,2.36,2.09,1.88,2.13,2.45,2.16,2.21,2.72,2.64,3.20,3.23,3.17,3.54,3.66,3.65,4.21,4.60,4.07,4.48,4.79,4.41,5.06,5.14,4.57,4.85,5.39,5.63,5.30,5.98,5.47,5.14,5.28,5.66,4.97,4.77,5.32,5.13,4.36,4.52,3.94,3.92,4.44,4.05,3.50,3.83,4.21,3.48,3.36,3.80,3.83,3.32,3.53,3.85,3.90,3.66,4.13,3.92,3.83,3.20,3.76,3.98,3.70,3.55,4.04,4.16,3.95,4.05,4.67,4.41,4.32,5.01,5.18,4.95,5.08,5.59,5.53,5.46,6.00,6.39,7.34,6.83,5.85,6.10,6.58,5.85,5.44,5.99,5.82,5.27,5.05,5.69,5.38,4.88,5.35,5.13,4.57,4.67,5.21,4.96,4.79,5.31,5.63,5.08,5.06,5.94,5.74,5.41,5.71,6.35,5.95,5.66,6.45,6.91,6.59,6.50,6.04,6.47,6.72,6.09,6.07,6.56,6.42,5.95,6.28,6.64,6.15,5.96,6.49,6.44,6.11,6.22,6.95,6.81,6.01,6.11,6.58,5.80,5.26,5.84,5.88,4.89,4.92,5.66,5.39,4.56,5.03,5.58,4.93,4.71,5.36,5.45,4.78,4.89,5.50,5.59,5.10,5.72,5.96,5.80,4.92,5.09,5.09,4.30,4.45,4.59,4.00,3.95,4.20,4.47,3.93,3.67,4.17,4.41,3.53,3.96,4.59,4.46,4.20,4.40,5.00,4.84,5.37,6.00,5.85,6.44,6.16,6.34,5.79,5.12,5.23,5.42,4.88,4.40,4.61,5.03,4.30,3.77,4.18,4.65,4.07,4.42,4.89,4.96,4.80,5.27,5.62,5.73,6.30,6.95,6.92,7.42,7.38,7.43,8.00,8.34,8.09,9.09,9.74,9.64,10.12,10.01,9.44,9.99,9.88,9.80,9.94,10.50,9.81,9.58,10.30,9.42,8.99,8.30,8.14,7.37,8.04,7.77,7.16,7.19,7.64,7.34,7.02,7.30,7.85,7.31,7.35,7.59,7.87,7.15,7.26,8.15,8.43,7.78,8.28,8.57,8.82,8.62,9.34,9.38,8.78,9.23,9.94,9.44,9.33,9.79,10.61,9.73,10.27,10.71,10.50,10.27,10.44,11.21,11.18,10.91,10.96,11.97,11.82,12.05,10.92,11.32,11.80,11.62,10.70,11.13,12.01,11.19,10.80,11.05,11.53,11.00,10.76,11.39,11.27,10.48,10.59,11.40,10.86,10.46,10.77],[31.05,31.06,30.98,30.89,30.80,30.75,30.83,30.74,30.66,30.70,30.74,30.71,30.47,30.66,30.58,30.46,30.44,30.34,30.39,30.22,30.30,30.20,29.99,30.08,30.29,30.64,30.45,30.73,30.71,30.50,30.54,30.73,30.52,30.48,30.45,30.43,30.18,30.01,30.37,30.38,30.17,30.10,30.26,30.23,30.04,29.99,30.25,30.19,29.95,30.16,30.33,30.24,30.07,30.30,30.28,30.08,30.29,30.33,30.39,30.09,30.35,30.44,30.30,30.33,30.48,30.62,30.45,30.47,30.66,30.63,30.59,30.54,30.77,30.69,30.62,30.77,30.70,30.76,30.81,30.80,30.82,30.88,30.82,30.89,30.81,30.82,30.85,30.77,30.60,30.43,30.45,30.75,30.72,30.36,30.47,30.77,30.67,30.49,30.74,30.69,30.70,30.72,30.79,30.75,30.80,30.73,30.63,30.53,30.70,30.78,30.49,30.75,30.81,30.65,30.71,30.79,30.84,30.79,30.72,30.59,30.75,30.77,30.48,30.52,30.72,30.35,30.38,30.45,30.36,30.00,30.08,29.74,29.96,29.95,30.21,29.93,30.17,29.71,29.33,29.67,29.38,29.71,29.26,29.80,29.93,29.25,29.30,29.81,29.74,29.38,29.69,30.15,30.11,29.72,30.00,29.86,29.39,29.62,29.98,29.77,29.31,30.11,30.00,29.72,29.38,29.94,29.88,29.68,29.51,29.97,29.66,29.50,29.33,29.69,29.60,29.23,29.74,29.98,29.60,29.16,29.63,29.65,28.93,28.97,29.44,29.24,28.86,29.20,29.42,29.05,28.87,29.22,29.53,29.18,29.54,29.38,29.16,29.28,29.04,28.71,28.96,28.98,28.64,28.52,28.68,28.77,28.60,28.42,28.72,28.76,28.47,29.01,29.05,28.80,28.89,29.03,29.20,28.74,29.37,29.40,29.18,29.30,29.67,29.37,29.28,29.65,29.84,29.65,29.47,29.95,30.01,29.69,29.33,29.31,29.40,29.04,28.66,29.01,28.87,28.83,28.30,28.94,28.68,28.71,28.26,28.99,28.23,28.89,28.98,29.38,29.01,29.87,29.62,28.95,29.58,29.86,29.44,29.18,29.97,29.74,29.24,29.31,29.75,29.51,29.33,29.79,29.82,29.61,29.76,30.02,29.92,29.86,29.84,30.18,29.69,29.77,29.85,30.00,29.76,29.42,30.03,30.04,29.59,29.73,30.18,30.17,29.59,29.79,30.33,30.05,29.81,29.93,29.90,29.27,29.04,29.18,28.86,29.41,29.72,29.26,29.58,29.90,30.09,29.55,30.12,30.20,29.88,29.55,29.72,29.51,29.26,29.36,29.46,28.97,28.58,28.78,28.37,27.92,28.65,28.34,27.91,28.39,28.47,28.49,28.61,28.94,27.89,27.91,28.36,29.11,29.54,29.09,28.96,29.03,29.60,29.90,30.09,29.72,29.89,30.33,30.13,29.97,30.26,30.29,30.20,30.15,29.93,29.86,29.74,29.44,29.45,29.53,29.12,28.93,28.56,28.78,28.44,28.39,28.00,27.78,27.73,27.84,27.77,28.40,28.69,28.65,29.08,28.98,28.69,29.11,29.27,29.11,29.20,29.48,29.64,29.22,30.00,30.25,29.97,29.69,30.44,30.31,29.88,30.18,30.52,30.37,30.32,30.37,30.17,29.96,30.18,29.90,29.73,29.75,29.69,29.64,29.21,29.57,29.98,29.33,29.05,29.77,29.52,29.14,29.29,29.81,29.23,29.19,29.69,29.46,29.18,28.97,29.61,29.24,29.02,29.06,29.30,28.98,29.11,29.49,29.31,29.14,29.17,29.17,29.40,29.27,29.35,29.62,29.62,29.34,29.70,29.94,29.76,29.80,30.07,30.24,30.17,30.01,30.32,30.31,29.95,30.20,30.09,30.06,29.87,29.95,29.76,29.61,29.49,29.71,29.52,29.25,29.19,29.30,28.93,28.92,29.13,28.86,28.39,28.76,28.87,28.54,28.23,28.13,28.90,28.44,28.16,28.64,29.16,28.56,28.15,29.02,28.99,28.56,28.49,28.97,29.10,28.85,29.14,29.38,29.39,29.31,29.56,29.71,29.58,29.72,29.86,29.89,29.95,30.19,30.25,30.35,30.03,30.34,30.17,29.97,30.23,30.23,29.97,29.84,30.14,30.18,29.77,29.33,29.45,29.89,29.40,29.24,29.88,30.03,29.77,29.83,30.27,30.13,30.40,30.34,30.31,30.55,30.51,30.47,30.66,30.48,30.41,30.66,30.39,30.49,30.39,30.44,30.24,30.00,30.31,29.77,30.31,30.13,30.26,29.64,29.56,30.07,29.79,29.68,29.42,29.46,29.73,29.54,29.44,29.72,29.87,29.65,29.65,30.07,30.02,29.78,30.12,30.23,30.15,30.13,30.36,30.37,30.38,30.39,30.46,30.34,30.27,29.88,30.11,30.32,29.81,29.73,30.07,29.97,29.50,29.58,30.11,29.66,29.50,29.75,29.85,29.72,29.68,30.03,29.70,29.67,29.92,30.13,30.27,30.41,30.04,30.40,30.50,30.10,29.96,30.57,30.48,30.19,30.25,30.57,30.34,29.97,30.32,30.42,30.29,30.15,30.43,30.43,30.23,30.26,30.28,26.96,25.82,24.37,23.64,22.19,21.02,21.27,20.40,19.32,18.74,18.69,17.48,16.38,17.13,17.02,16.63,14.95,14.82,12.55,11.49,11.09,9.86,9.97,10.25,7.80,6.38,4.70,4.00,3.44,3.07,3.43,3.48,2.89,2.44,3.59,3.50,3.15,2.83,3.45,3.95,3.60,3.36,2.76,3.55,3.20,2.37,2.74,3.08,2.87,2.52,2.77,2.93,2.74,2.88,3.48,3.36,3.84,3.81,3.96,3.51,4.04,3.87,3.27,3.73,3.67,3.44,3.12,3.90,3.78,3.25,4.00,4.05,3.58,3.79,4.10,4.11,3.68,4.10,4.62,4.55,4.18,4.91,4.43,4.70,4.49,3.64,4.02,3.20,3.15,3.00,3.20,3.33,3.06,3.02,3.19,3.60,3.32,3.38,3.73,4.19,4.19,5.49,5.53,4.54,4.90,4.96,4.74,4.36,4.82,4.88,4.13,4.47,4.58,3.93,4.06,4.87,4.48,4.60,3.67,3.84,4.44,3.75,3.03,3.69,4.01,3.08,3.01,3.94,3.47,3.03,3.35,3.17,3.67,3.63,4.36,3.92,4.39,4.60,4.32,4.80,4.96,4.78,5.09,5.19,4.84,4.59,4.65,4.69,4.52,4.59,4.81,4.75,4.38,4.19,4.29,3.83,3.89,3.54,3.59,3.71,3.44,3.29,3.37,3.56,3.42,2.82,3.24,3.40,3.06,2.87,2.60,2.85,2.61,2.22,2.24,2.82,2.95,2.88,3.05,3.39,3.26,3.41,3.48,3.46,3.54,3.95,4.21,4.33,4.37,4.51,4.54,4.60,4.94,5.11,5.71,5.43,4.92,5.17,5.15,4.80,4.83,4.57,4.56,4.31,4.34,4.27,4.05,3.76,3.83,3.82,3.42,3.16,3.31,3.26,2.58,2.63,2.88,2.57,2.13,2.44,2.59,2.09,1.96,2.49,2.56,2.14,2.37,2.79,2.83,2.61,2.24,2.80,2.79,2.27,2.34,2.79,2.59,2.29,2.59,2.85,2.62,2.35,2.71,2.84,2.59,2.50,2.97,2.85,2.54,2.80,2.91,2.79,2.36,2.44,2.55,2.16,2.04,2.13,1.97,1.72,1.76,1.75,1.48,1.21,1.56,1.50,1.16,1.29,1.58,1.69,1.42,1.16,1.03,0.82,0.76,0.82,1.00,0.96,0.94,1.14,1.25,1.26,1.33,1.55,1.66,1.64,1.86,2.01,2.11,2.14,2.41,2.65,2.52,2.32,2.52,2.89,2.86,2.39,2.80,2.90,2.36,2.26,2.73,2.50,2.56,2.24,2.18,2.36,2.04,1.85,2.14,2.35,2.06,2.16,2.70,2.49,3.10,3.01,2.93,3.28,3.40,3.42,3.86,4.41,3.74,4.07,4.43,4.10,4.73,4.77,4.23,4.50,5.08,5.30,5.01,5.67,5.30,4.84,5.10,5.49,4.74,4.62,5.19,5.11,4.21,4.31,3.80,3.74,4.10,3.71,3.27,3.50,3.86,3.19,3.09,3.45,3.51,3.06,3.16,3.45,3.55,3.47,3.78,3.61,3.65,3.01,3.46,3.62,3.34,3.24,3.65,3.82,3.62,3.82,4.38,4.13,4.09,4.71,4.94,4.78,5.00,5.41,5.44,5.38,5.93,6.22,7.24,6.56,5.67,5.83,6.30,5.66,5.25,5.72,5.58,4.98,4.73,5.40,5.22,4.59,5.15,4.98,4.33,4.40,4.97,4.78,4.58,5.09,5.42,4.93,4.95,5.68,5.59,5.28,5.72,6.20,5.93,5.59,6.36,6.83,6.60,6.55,6.07,6.57,6.81,6.11,6.13,6.62,6.39,5.88,6.21,6.64,6.11,5.92,6.45,6.39,6.00,6.16,6.85,6.58,6.04,6.10,6.44,5.97,5.36,5.78,5.92,5.04,5.08,5.58,5.58,4.67,4.93,5.66,5.14,4.67,5.37,5.43,4.85,4.75,5.43,5.60,5.05,5.67,5.81,5.77,4.90,4.95,4.95,4.23,4.46,4.37,3.89,3.86,4.16,4.28,3.72,3.68,4.12,4.27,3.48,4.17,4.48,4.22,4.15,4.66,4.92,4.94,5.31,5.84,5.74,6.15,5.93,5.97,5.46,5.06,5.18,5.12,4.79,4.38,4.69,4.87,4.30,3.73,3.95,4.47,3.92,4.43,4.72,4.81,4.65,5.03,5.32,5.48,6.09,6.81,6.97,7.45,7.44,7.38,8.03,8.35,8.13,9.16,9.73,9.69,10.19,9.86,9.60,10.30,10.10,10.22,10.26,10.93,10.11,10.04,10.75,9.68,9.26,8.47,8.33,7.58,8.22,7.99,7.36,7.49,7.75,7.59,7.03,7.24,7.82,7.46,7.27,7.41,8.07,7.21,7.32,8.39,8.36,7.84,8.30,8.62,8.83,8.53,9.44,9.55,8.79,9.26,10.05,9.73,9.35,9.89,10.75,10.00,10.40,10.76,11.01,10.67,10.60,11.46,11.67,11.33,11.11,12.27,12.24,12.24,11.20,11.47,12.18,12.30,11.29,11.42,12.36,11.47,11.06,11.24,11.76,11.29,11.00,11.66,11.35,10.72,10.70,11.47,10.89,10.52,10.96],[31.04,31.03,30.99,30.89,30.82,30.80,30.80,30.68,30.68,30.68,30.73,30.68,30.48,30.62,30.60,30.53,30.58,30.36,30.60,30.21,30.36,30.41,30.44,30.65,30.70,30.89,30.74,30.77,30.75,30.59,30.57,30.72,30.63,30.29,30.51,30.54,30.26,29.98,30.35,30.40,30.19,29.97,30.24,30.18,29.91,29.93,30.11,30.01,29.61,29.88,30.25,29.99,29.75,30.18,30.31,30.13,30.29,30.36,30.39,30.18,30.39,30.47,30.46,30.42,30.50,30.61,30.39,30.49,30.63,30.64,30.49,30.57,30.73,30.51,30.74,30.77,30.61,30.79,30.87,30.81,30.79,30.89,30.80,30.90,30.74,30.67,30.85,30.72,30.66,30.30,30.39,30.69,30.64,30.28,30.50,30.72,30.55,30.49,30.67,30.67,30.72,30.82,30.86,30.82,30.76,30.82,30.71,30.61,30.73,30.79,30.55,30.75,30.82,30.63,30.66,30.83,30.82,30.87,30.77,30.75,30.81,30.75,30.42,30.52,30.55,30.35,30.29,30.37,30.40,29.81,30.05,29.70,29.83,29.89,30.16,29.94,30.13,29.72,29.31,29.69,29.30,29.67,29.29,29.76,29.87,29.23,29.30,29.88,29.79,29.37,29.73,30.16,30.12,29.78,30.04,29.99,29.40,29.67,30.05,29.83,29.43,29.95,30.07,29.68,29.34,29.57,29.85,29.72,29.32,29.72,29.56,29.16,29.32,29.69,29.57,28.86,29.34,29.58,29.31,29.05,29.39,29.68,29.00,28.97,29.46,29.25,28.94,29.22,29.48,29.06,28.92,29.18,29.58,29.13,29.59,29.33,29.17,29.24,28.96,28.62,28.85,28.90,28.75,28.65,28.73,28.76,28.60,28.39,28.84,28.56,28.51,29.03,29.15,28.67,28.77,29.02,29.27,28.62,29.12,29.26,29.16,29.07,29.48,29.51,29.22,29.65,29.72,29.72,29.56,29.89,29.84,29.68,29.35,29.24,29.30,28.89,28.49,28.80,28.82,28.72,27.96,28.80,28.42,28.71,28.29,28.95,28.30,28.94,28.76,29.40,28.84,29.89,29.56,28.80,29.39,29.88,29.35,29.09,29.89,29.55,29.25,29.31,29.88,29.48,29.36,29.64,29.73,29.47,29.72,29.86,29.78,29.81,29.84,30.12,30.09,29.30,29.89,30.03,29.85,29.53,29.93,30.06,29.70,29.76,30.26,30.13,29.68,29.82,30.37,30.08,29.78,30.04,29.96,29.16,29.14,29.27,28.82,29.40,29.68,29.08,29.43,29.85,30.06,29.66,30.12,30.15,29.77,29.69,29.85,29.37,29.35,29.23,29.43,28.70,28.28,28.80,28.17,27.86,28.66,28.17,27.97,28.28,28.31,28.39,28.42,28.81,27.95,28.14,28.30,29.01,29.37,28.87,28.95,29.12,29.62,30.04,30.16,29.64,29.95,30.36,30.08,29.87,30.28,30.27,30.10,30.05,29.78,29.74,29.65,29.39,29.31,29.31,28.98,28.91,28.38,28.73,28.72,28.38,28.22,27.96,27.75,27.87,27.71,28.52,28.79,28.77,28.94,28.98,28.73,28.95,29.26,29.19,28.89,29.44,29.53,28.95,29.92,30.17,29.84,29.67,30.41,30.34,29.77,30.16,30.60,30.45,30.53,30.45,30.20,29.97,30.23,29.72,29.77,29.75,29.77,29.60,29.14,29.53,29.98,29.47,29.08,29.86,29.49,29.28,29.30,29.81,29.25,29.21,29.70,29.37,29.15,28.98,29.59,29.18,29.01,29.02,29.31,28.98,29.00,29.49,29.37,29.22,29.13,29.24,29.50,29.24,29.22,29.59,29.64,29.28,29.54,29.75,29.66,29.68,29.94,30.20,30.18,30.01,30.34,30.40,29.92,30.17,30.02,30.01,29.86,29.84,29.73,29.57,29.42,29.48,29.30,29.18,29.17,29.02,28.84,28.84,28.95,28.75,28.37,28.47,28.79,28.56,28.19,27.93,28.69,28.34,28.06,28.63,29.02,28.53,27.99,28.74,28.81,28.35,28.42,28.94,28.87,29.10,29.15,29.38,29.63,29.47,29.54,29.85,29.81,29.77,29.86,29.90,29.96,30.23,30.30,30.39,30.11,30.39,30.29,29.95,30.32,30.41,30.01,29.91,30.17,30.21,29.71,29.27,29.36,29.88,29.33,29.11,29.88,30.13,29.70,29.81,30.32,30.16,30.51,30.40,30.38,30.68,30.71,30.48,30.73,30.56,30.52,30.77,30.50,30.62,30.55,30.60,30.25,30.07,30.39,29.83,30.36,30.17,30.28,29.66,29.63,30.10,29.84,29.71,29.48,29.53,29.79,29.63,29.54,29.70,29.89,29.75,29.59,30.03,30.07,29.74,29.96,30.25,30.16,30.05,30.33,30.44,30.46,30.42,30.62,30.37,30.40,29.95,30.23,30.40,29.89,29.83,30.20,30.09,29.59,29.73,30.26,29.77,29.61,29.92,29.96,29.71,29.77,30.15,29.66,29.64,30.04,30.25,30.42,30.54,30.12,30.54,30.63,30.13,29.99,30.66,30.57,30.34,30.35,30.68,30.46,30.01,30.30,30.58,30.44,30.28,30.56,30.57,30.39,30.39,30.37,26.92,25.99,24.66,23.78,22.37,20.93,21.12,20.48,18.83,18.22,18.52,17.45,16.44,17.08,17.11,17.09,15.56,14.64,12.39,10.83,10.75,10.11,9.94,9.81,8.11,6.45,4.56,4.47,3.60,3.01,3.37,3.64,3.03,2.63,3.52,3.64,3.26,3.03,3.53,3.81,3.60,3.21,3.34,3.69,3.28,3.14,3.09,3.57,2.77,2.65,3.14,3.46,2.83,2.90,3.48,3.19,3.95,4.04,4.03,4.28,4.23,3.96,3.58,4.07,4.00,3.66,3.76,4.12,4.10,3.53,3.90,4.09,3.96,3.71,4.17,4.23,3.82,4.30,4.60,4.65,4.42,4.94,4.63,4.77,5.09,3.98,4.34,3.88,3.33,3.09,2.98,3.97,3.23,2.94,3.55,3.87,3.59,3.63,4.24,4.25,4.05,5.36,5.35,4.49,4.91,4.98,4.52,4.29,4.63,4.65,4.13,4.72,4.59,3.99,4.52,4.87,4.53,4.64,3.93,4.06,4.46,3.80,3.11,3.56,4.18,3.21,3.14,3.41,3.54,2.90,3.46,3.24,3.67,3.72,4.23,4.12,4.40,4.29,4.23,4.64,4.66,4.75,4.98,5.25,4.78,4.29,4.89,4.99,4.36,4.42,4.91,4.98,4.42,4.19,4.24,3.99,4.15,4.06,4.01,3.98,4.09,3.57,3.66,3.98,3.33,2.93,3.37,3.38,3.12,2.90,2.61,2.49,2.13,2.18,2.19,2.38,2.63,2.86,2.91,3.18,3.35,3.56,3.60,3.95,3.97,4.02,3.96,4.02,4.15,4.30,4.56,4.74,4.94,4.99,5.65,5.28,4.95,4.87,5.02,4.72,4.50,4.46,4.45,4.05,3.96,3.99,3.77,3.72,3.53,3.52,3.29,3.09,3.15,2.97,2.25,2.26,2.52,2.28,1.93,2.14,2.34,1.87,1.76,2.33,2.27,2.05,2.21,2.72,2.73,2.48,2.12,2.71,2.70,2.09,2.33,2.77,2.50,2.15,2.70,2.73,2.59,2.35,2.80,2.77,2.65,2.60,2.95,2.82,2.63,2.82,2.94,2.84,2.56,2.52,2.53,2.18,2.07,2.09,2.01,1.75,1.60,1.72,1.50,1.12,1.46,1.44,1.22,1.12,1.34,1.65,1.48,1.15,0.98,0.93,0.81,0.77,0.80,0.95,0.96,0.90,1.00,1.21,1.18,1.33,1.53,1.61,1.73,1.90,2.10,2.19,2.31,2.56,2.47,2.33,2.49,2.81,2.66,2.33,2.66,2.72,2.28,2.18,2.60,2.30,2.33,2.02,1.97,2.24,2.00,1.64,1.92,2.22,1.95,1.95,2.39,2.62,2.89,2.87,2.91,3.25,3.33,3.43,3.83,4.31,3.73,4.13,4.37,4.06,4.56,4.77,4.21,4.27,4.92,5.23,4.96,5.65,5.22,4.78,4.98,5.36,4.65,4.56,5.09,5.04,4.28,4.21,3.82,3.81,4.04,3.63,3.29,3.57,3.66,3.15,3.21,3.47,3.37,3.09,3.25,3.46,3.45,3.37,3.65,3.49,3.46,3.05,3.36,3.53,3.39,3.32,3.54,3.71,3.66,3.76,4.22,4.13,3.95,4.54,4.77,4.61,4.79,5.29,5.14,5.14,5.78,6.09,7.00,6.50,5.50,5.69,6.23,5.46,5.04,5.60,5.42,4.84,4.65,5.34,5.02,4.48,4.92,4.76,4.22,4.24,4.85,4.59,4.53,4.99,5.37,4.90,4.90,5.65,5.62,5.29,5.60,6.10,5.88,5.74,6.27,6.71,6.56,6.37,5.86,6.43,6.60,6.30,5.89,6.50,6.42,5.97,6.12,6.55,6.07,5.65,6.43,6.48,6.00,5.92,6.91,6.46,5.58,5.64,6.04,5.57,4.97,5.60,5.67,4.81,4.70,5.38,5.28,4.58,4.65,5.52,4.74,4.50,5.23,5.18,4.56,4.53,5.39,5.40,4.89,5.67,5.62,5.41,4.63,4.83,4.82,4.13,4.20,4.34,3.91,3.92,4.09,4.15,4.02,4.14,4.06,4.35,3.91,4.17,4.49,4.46,4.14,4.41,4.71,4.82,5.11,5.68,5.56,5.89,5.80,5.93,5.54,4.72,4.95,5.20,4.72,4.49,4.70,4.70,4.29,3.94,4.14,4.41,4.29,4.28,4.72,4.79,4.50,5.07,5.41,5.55,6.12,6.77,6.69,7.20,7.10,7.27,7.79,8.31,7.73,8.81,9.57,9.29,9.84,9.52,8.99,9.93,9.58,9.86,9.77,10.49,9.72,9.50,10.47,9.28,8.76,8.16,8.08,6.90,7.75,7.68,6.92,6.79,7.16,7.23,7.01,7.08,7.62,7.21,7.28,7.21,7.78,7.00,7.22,7.92,8.05,7.57,7.98,8.36,8.66,8.27,9.20,9.06,8.44,8.96,9.66,9.07,8.97,9.49,10.32,9.55,10.22,10.43,10.57,10.16,10.11,10.96,11.02,10.78,10.86,12.00,11.61,11.82,10.94,11.07,11.62,11.46,10.60,10.90,11.76,11.22,10.92,10.88,11.31,11.13,10.82,11.21,11.15,10.18,10.19,11.10,10.88,10.39,10.50],[31.08,31.04,31.00,30.91,30.84,30.80,30.83,30.77,30.72,30.75,30.78,30.76,30.56,30.66,30.63,30.57,30.63,30.38,30.58,30.22,30.35,30.43,30.43,30.54,30.64,30.81,30.72,30.72,30.69,30.49,30.45,30.69,30.53,30.45,30.44,30.44,30.24,30.28,30.25,30.40,30.16,29.93,30.28,30.12,29.93,30.18,30.19,30.04,29.83,30.13,30.24,30.03,29.96,30.21,30.17,29.95,30.24,30.30,30.34,30.00,30.29,30.39,30.30,30.30,30.40,30.45,30.32,30.41,30.55,30.46,30.50,30.51,30.57,30.57,30.59,30.70,30.56,30.67,30.79,30.78,30.76,30.89,30.75,30.88,30.74,30.64,30.83,30.62,30.61,30.36,30.40,30.63,30.55,30.33,30.39,30.62,30.48,30.40,30.54,30.61,30.60,30.77,30.78,30.69,30.75,30.78,30.59,30.50,30.67,30.72,30.39,30.68,30.72,30.48,30.58,30.77,30.73,30.83,30.65,30.64,30.68,30.55,30.37,30.42,30.48,30.18,30.29,30.31,30.29,29.94,30.07,29.70,29.84,29.87,30.10,29.81,30.07,29.60,29.23,29.60,29.17,29.59,29.17,29.70,29.78,29.09,29.18,29.73,29.61,29.33,29.64,30.07,30.06,29.74,30.13,29.85,29.22,29.73,29.97,29.65,29.11,29.82,29.96,29.59,29.22,29.72,29.78,29.56,29.40,29.74,29.63,29.35,29.42,29.84,29.83,29.19,29.54,29.93,29.31,29.16,29.49,29.62,28.89,29.02,29.50,29.11,28.80,29.06,29.36,28.92,28.91,29.11,29.50,29.16,29.59,29.28,29.10,29.21,28.92,28.71,28.73,28.79,28.62,28.61,28.61,28.58,28.40,28.30,28.61,28.44,28.37,28.87,28.83,28.51,28.76,29.04,29.04,28.60,29.32,29.44,29.31,29.28,29.66,29.56,29.36,29.72,29.80,29.77,29.62,29.97,29.91,29.78,29.46,29.35,29.34,29.03,28.62,28.95,28.88,28.87,28.05,28.79,28.58,28.87,28.33,28.93,28.34,29.00,29.00,29.43,29.05,29.87,29.62,28.93,29.50,29.87,29.45,29.17,29.90,29.71,29.27,29.39,29.96,29.60,29.48,29.76,29.93,29.49,29.71,29.95,29.90,30.01,30.02,30.25,30.12,29.89,29.40,30.06,29.89,29.59,29.97,29.97,29.64,29.74,30.06,30.07,29.58,29.63,30.30,30.07,29.68,29.99,29.94,29.27,29.19,29.21,28.82,29.25,29.55,28.98,29.30,29.75,29.95,29.47,30.14,29.98,29.68,29.53,29.69,29.35,29.22,29.11,29.28,28.72,28.36,28.67,28.07,27.92,28.74,28.11,27.95,28.48,28.31,28.37,28.39,28.84,27.63,28.04,28.15,28.92,29.45,28.87,28.89,28.90,29.54,29.94,30.05,29.58,29.89,30.31,30.09,29.87,30.26,30.33,30.21,30.12,29.87,29.80,29.65,29.37,29.38,29.49,29.15,29.04,28.52,28.86,28.69,28.58,28.26,27.89,27.60,27.91,27.51,28.35,28.58,28.59,29.00,29.07,28.94,29.16,29.32,29.14,29.16,29.53,29.53,29.10,29.96,30.17,29.87,29.62,30.35,30.27,29.74,30.18,30.58,30.41,30.49,30.37,30.17,29.85,30.12,29.77,29.62,29.71,29.66,29.59,29.09,29.36,29.93,29.46,28.94,29.66,29.56,29.15,29.12,29.68,29.19,29.05,29.56,29.27,29.00,28.97,29.42,29.03,28.82,28.97,29.12,28.84,28.93,29.34,29.17,28.94,29.01,29.09,29.28,29.04,29.14,29.45,29.38,29.15,29.47,29.65,29.52,29.51,29.86,30.02,30.03,29.94,30.30,30.27,29.85,30.20,29.97,29.98,29.86,29.76,29.67,29.56,29.29,29.44,29.34,29.15,28.98,29.02,28.81,28.79,28.79,28.56,28.06,28.51,28.65,28.28,27.99,27.87,28.71,28.26,27.89,28.41,29.02,28.57,27.99,28.75,28.99,28.46,28.27,28.80,29.01,28.86,29.02,29.32,29.48,29.37,29.49,29.77,29.69,29.70,29.82,29.93,29.96,30.27,30.33,30.37,30.13,30.43,30.24,29.92,30.34,30.38,30.02,29.91,30.24,30.32,29.93,29.42,29.46,29.99,29.46,29.12,29.95,30.13,29.72,29.73,30.26,30.04,30.39,30.29,30.41,30.62,30.69,30.44,30.72,30.56,30.47,30.78,30.47,30.60,30.55,30.57,30.22,30.04,30.40,29.84,30.36,30.21,30.27,29.62,29.68,30.10,29.82,29.76,29.50,29.50,29.76,29.61,29.39,29.64,29.83,29.66,29.58,29.90,29.96,29.71,29.89,30.13,30.04,29.96,30.27,30.34,30.38,30.38,30.53,30.33,30.23,29.76,30.01,30.18,29.74,29.68,30.02,29.94,29.66,29.66,30.13,29.83,29.67,29.90,29.91,29.69,29.81,30.09,29.71,29.69,30.06,30.23,30.40,30.50,30.07,30.47,30.57,30.08,29.93,30.62,30.52,30.25,30.32,30.62,30.37,30.00,30.27,30.46,30.35,30.22,30.49,30.49,30.30,30.30,30.30,26.28,25.28,23.92,23.13,21.73,20.70,20.80,19.85,18.59,18.75,18.23,17.25,16.45,17.09,16.72,16.30,15.17,14.41,12.07,10.59,10.46,9.43,9.47,9.50,7.59,6.11,4.35,4.25,3.60,3.00,3.11,3.90,2.87,2.46,3.46,3.69,3.18,2.64,3.66,4.01,3.86,3.28,3.46,3.58,3.29,2.44,3.56,3.72,3.20,3.06,3.26,3.41,3.15,3.03,3.36,3.44,3.77,3.84,3.97,4.14,4.20,4.02,3.48,4.14,4.08,3.38,3.53,4.09,3.94,3.40,4.13,4.05,3.72,3.90,4.19,4.23,3.77,4.21,4.52,4.56,4.39,4.73,4.40,4.69,4.71,4.06,4.31,3.95,3.53,3.10,3.15,4.21,3.26,3.17,3.32,4.11,3.66,3.54,3.89,4.19,3.96,5.38,5.34,4.52,4.85,4.95,4.43,4.10,4.39,4.48,3.87,4.58,4.64,4.17,4.45,5.09,4.64,4.85,3.89,3.99,4.44,4.00,3.17,3.82,4.11,3.25,3.15,3.46,3.32,2.94,3.31,3.21,3.48,3.50,4.14,3.78,4.32,4.27,4.21,4.51,4.76,4.75,4.67,5.15,4.66,4.23,4.48,4.79,4.31,4.40,4.73,4.85,4.49,4.52,4.60,4.46,4.43,4.23,4.06,4.09,3.87,3.56,3.57,3.89,3.66,3.25,3.54,3.64,3.22,2.80,3.00,2.71,2.48,2.10,2.00,2.57,2.71,2.95,3.12,3.14,3.44,4.03,3.68,3.68,3.97,4.02,3.99,3.96,4.21,4.32,4.39,4.44,4.85,4.96,5.66,5.29,4.75,4.62,4.88,4.57,4.35,4.25,4.25,3.94,3.83,3.90,3.62,3.65,3.44,3.35,3.27,3.00,2.97,2.91,2.23,2.35,2.54,2.26,1.95,2.13,2.30,1.88,1.76,2.31,2.28,2.03,2.28,2.59,2.58,2.43,2.25,2.60,2.58,2.05,2.19,2.63,2.43,2.07,2.43,2.59,2.47,2.15,2.52,2.53,2.35,2.31,2.73,2.64,2.35,2.61,2.72,2.58,2.22,2.25,2.33,2.04,1.88,1.97,1.96,1.63,1.57,1.67,1.46,1.16,1.43,1.48,1.18,1.17,1.43,1.63,1.49,1.25,0.98,0.97,0.93,0.78,0.76,0.80,0.91,0.91,0.92,1.05,1.16,1.17,1.26,1.48,1.55,1.69,1.79,1.92,2.18,2.36,2.30,2.12,2.25,2.64,2.53,2.13,2.52,2.67,2.08,1.99,2.48,2.33,2.18,1.91,1.82,2.15,1.78,1.49,1.81,2.10,1.77,1.83,2.33,2.25,2.74,2.65,2.63,3.06,3.19,3.21,3.66,4.21,3.52,3.91,4.23,3.90,4.40,4.50,4.03,4.28,4.73,4.97,4.71,5.37,5.04,4.65,4.91,5.24,4.51,4.41,4.96,4.82,4.14,4.19,3.70,3.66,4.07,3.64,3.11,3.35,3.61,3.02,2.89,3.30,3.28,2.88,2.93,3.31,3.34,3.14,3.59,3.40,3.24,2.83,3.16,3.50,3.14,3.14,3.61,3.63,3.44,3.72,4.17,3.91,3.94,4.49,4.66,4.51,4.69,5.16,5.08,5.02,5.65,5.90,6.77,6.25,5.43,5.48,5.95,5.34,4.88,5.28,5.20,4.66,4.41,5.12,4.91,4.40,4.83,4.69,4.16,4.21,4.75,4.55,4.35,4.87,5.27,4.70,4.64,5.52,5.49,5.08,5.18,5.91,5.67,5.34,5.98,6.50,6.25,6.08,5.55,6.01,6.29,5.80,5.70,6.21,6.01,5.66,5.88,6.22,5.73,5.52,6.06,5.99,5.64,5.86,6.50,6.27,5.58,5.62,6.05,5.41,4.87,5.36,5.40,4.57,4.54,5.25,5.01,4.34,4.70,5.10,4.62,4.28,4.94,4.97,4.33,4.25,5.06,5.17,4.57,5.38,5.42,5.17,4.33,4.65,4.66,3.81,3.91,4.14,3.63,3.57,3.72,3.96,3.49,3.40,3.72,3.91,3.28,3.67,4.12,3.90,3.80,4.06,4.61,4.47,4.88,5.50,5.34,5.78,5.66,5.71,5.32,4.77,4.79,4.92,4.50,4.04,4.18,4.49,3.90,3.36,3.71,4.27,3.72,4.08,4.54,4.55,4.48,4.88,5.23,5.27,5.82,6.38,6.41,6.92,6.76,7.04,7.42,7.82,7.41,8.38,9.15,9.01,9.57,9.36,8.85,9.48,9.32,9.29,9.45,9.89,9.33,9.17,9.70,9.04,8.59,7.94,7.82,6.82,7.66,7.45,6.60,6.53,7.22,7.02,6.43,6.92,7.45,6.95,6.77,7.13,7.49,6.67,6.86,7.60,7.82,7.30,7.65,8.10,8.20,7.93,8.72,8.68,8.09,8.59,9.26,8.80,8.62,9.06,9.93,9.16,9.70,10.07,10.14,9.62,9.89,10.62,10.60,10.13,10.42,11.29,11.09,11.24,10.39,10.63,11.23,11.00,10.25,10.57,11.29,10.67,10.40,10.44,10.68,10.54,10.18,10.67,10.59,9.87,9.79,10.60,10.19,9.92,9.98],[31.08,31.03,30.96,30.89,30.83,30.75,30.80,30.75,30.69,30.70,30.72,30.72,30.53,30.70,30.66,30.63,30.68,30.51,30.60,30.31,30.35,30.44,30.40,30.55,30.65,30.81,30.69,30.75,30.74,30.47,30.55,30.74,30.46,30.36,30.42,30.38,30.17,30.21,30.32,30.36,30.12,29.93,30.24,30.17,29.93,30.11,30.26,30.03,29.89,30.20,30.14,30.09,29.99,30.10,30.16,29.97,30.20,30.27,30.28,29.97,30.29,30.34,30.14,30.17,30.39,30.40,30.31,30.30,30.51,30.43,30.56,30.46,30.58,30.60,30.58,30.69,30.61,30.76,30.79,30.77,30.76,30.87,30.72,30.86,30.76,30.64,30.81,30.59,30.61,30.43,30.38,30.64,30.54,30.28,30.40,30.62,30.47,30.30,30.54,30.61,30.56,30.79,30.73,30.65,30.71,30.73,30.58,30.44,30.65,30.76,30.40,30.70,30.77,30.49,30.59,30.81,30.72,30.80,30.66,30.66,30.66,30.60,30.34,30.49,30.52,30.19,30.18,30.36,30.33,29.80,30.06,29.62,29.84,29.84,30.12,29.81,30.07,29.57,29.12,29.60,29.21,29.61,29.16,29.72,29.79,29.03,29.16,29.80,29.64,29.33,29.65,30.10,30.07,29.75,29.97,29.81,29.24,29.46,29.87,29.60,28.97,29.89,29.85,29.51,29.11,29.82,29.80,29.51,29.38,29.74,29.57,29.39,29.37,29.73,29.61,29.15,29.60,29.80,29.41,29.07,29.52,29.67,28.73,28.74,29.31,29.13,28.65,29.01,29.38,28.94,28.82,29.08,29.51,29.07,29.48,29.22,29.03,29.11,28.94,28.71,28.81,28.80,28.49,28.38,28.51,28.61,28.38,28.28,28.54,28.52,28.18,28.88,28.89,28.43,28.78,28.95,29.08,28.59,29.25,29.30,29.14,29.23,29.58,29.39,29.22,29.60,29.72,29.75,29.60,30.00,29.93,29.72,29.39,29.26,29.29,29.02,28.54,28.91,28.83,28.64,28.14,28.95,28.61,28.78,28.33,28.87,28.37,29.04,29.05,29.40,29.06,29.87,29.55,28.93,29.46,29.86,29.33,29.15,29.92,29.67,29.21,29.38,29.89,29.58,29.30,29.69,29.87,29.47,29.62,29.91,29.83,29.92,29.85,30.09,30.12,29.77,29.93,29.67,29.78,29.38,29.78,29.82,29.59,29.61,30.02,30.02,29.46,29.62,30.21,30.02,29.64,29.91,29.88,29.29,29.13,29.22,28.78,29.38,29.56,29.05,29.44,29.73,29.93,29.42,30.08,29.96,29.68,29.42,29.62,29.34,29.15,29.28,29.27,28.92,28.33,28.72,28.23,27.90,28.80,28.24,28.10,28.54,28.52,28.50,28.60,28.91,27.83,28.11,28.39,29.11,29.60,28.88,28.98,29.01,29.61,29.96,30.09,29.64,29.80,30.28,30.10,29.80,30.24,30.26,30.27,30.11,29.92,29.90,29.61,29.43,29.43,29.49,29.05,28.99,28.59,28.90,28.70,28.55,28.22,27.94,27.73,27.92,27.75,28.37,28.69,28.60,28.96,28.93,28.80,29.02,29.21,29.09,29.24,29.48,29.51,28.98,29.96,30.17,29.86,29.55,30.36,30.27,29.69,30.09,30.56,30.31,30.48,30.37,30.13,29.91,30.15,29.78,29.66,29.67,29.67,29.47,29.17,29.52,29.94,29.34,29.04,29.67,29.47,29.16,29.26,29.72,29.18,29.13,29.64,29.30,29.10,29.01,29.48,29.07,28.93,29.02,29.19,28.87,28.97,29.35,29.17,28.97,29.07,29.08,29.23,29.01,29.16,29.42,29.44,29.16,29.51,29.72,29.54,29.53,29.92,30.13,30.04,29.96,30.29,30.32,29.82,30.15,30.04,29.98,29.77,29.77,29.67,29.49,29.31,29.47,29.34,29.09,29.04,29.11,28.85,28.84,28.93,28.70,28.21,28.74,28.75,28.40,28.15,28.02,28.82,28.32,28.07,28.61,29.10,28.54,28.14,28.91,28.95,28.34,28.37,28.93,28.92,28.67,29.00,29.37,29.21,29.16,29.46,29.65,29.48,29.62,29.79,29.86,29.91,30.23,30.30,30.37,30.06,30.43,30.20,29.89,30.29,30.32,29.95,29.82,30.18,30.30,29.85,29.31,29.47,29.97,29.45,29.19,29.91,30.09,29.73,29.76,30.28,30.11,30.39,30.33,30.38,30.60,30.65,30.43,30.68,30.49,30.39,30.75,30.47,30.53,30.50,30.49,30.21,30.07,30.37,29.81,30.33,30.12,30.18,29.58,29.56,30.06,29.74,29.69,29.48,29.43,29.70,29.50,29.44,29.66,29.83,29.55,29.60,29.96,29.96,29.68,29.96,30.17,30.03,30.01,30.23,30.31,30.32,30.34,30.47,30.32,30.24,29.80,30.06,30.18,29.71,29.69,30.04,29.93,29.53,29.63,30.11,29.69,29.54,29.86,29.86,29.72,29.73,30.04,29.68,29.59,29.97,30.17,30.33,30.44,29.98,30.41,30.52,30.08,29.91,30.59,30.50,30.24,30.25,30.59,30.33,29.97,30.26,30.45,30.32,30.16,30.45,30.45,30.24,30.25,30.30,26.68,25.64,24.32,23.69,22.15,20.61,21.07,20.04,18.67,18.72,18.22,17.21,16.52,17.05,16.93,16.71,15.22,14.68,12.12,11.52,11.84,11.09,10.22,10.40,7.98,6.53,4.55,4.04,3.48,2.94,3.11,3.38,2.49,2.15,3.57,3.50,2.52,2.43,3.39,3.53,3.57,2.78,2.94,3.25,3.08,2.63,2.88,3.36,3.04,2.95,3.01,3.20,2.80,3.02,3.54,3.43,3.94,3.83,4.06,3.59,4.09,3.89,3.42,3.92,3.85,3.61,3.52,3.99,4.01,3.27,3.89,4.14,3.80,3.55,4.05,4.19,3.74,4.00,4.54,4.78,4.06,4.84,4.71,4.72,4.39,3.92,4.04,3.88,3.40,3.12,3.09,3.86,3.23,3.09,3.49,4.04,3.54,3.59,3.91,4.18,4.11,5.63,5.62,4.73,5.12,5.19,4.77,4.36,4.70,4.68,3.92,4.57,4.70,4.08,4.32,5.07,4.71,4.84,4.27,4.33,4.38,4.08,3.30,4.00,4.13,3.31,3.31,3.72,3.52,3.08,3.43,3.32,3.66,3.58,4.32,3.93,4.49,4.48,4.31,4.72,4.74,4.88,4.82,5.21,4.88,4.37,4.58,4.92,4.39,4.30,4.83,4.93,4.43,4.11,4.47,3.79,3.67,4.22,3.74,3.62,3.98,3.57,3.80,3.51,3.45,3.04,3.43,3.41,3.06,2.90,2.71,2.74,2.59,2.28,1.98,2.60,3.13,2.47,3.12,3.50,3.47,3.60,3.49,3.58,3.76,3.69,3.81,3.99,4.05,4.25,4.30,4.50,4.87,4.86,5.56,5.23,4.83,4.79,4.86,4.49,4.48,4.35,4.34,3.96,4.02,4.03,3.73,3.38,3.62,3.53,3.07,2.94,3.08,2.99,2.36,2.46,2.66,2.36,1.99,2.30,2.44,1.98,2.03,2.39,2.39,2.12,2.39,2.65,2.64,2.39,2.21,2.57,2.64,2.13,2.14,2.65,2.40,2.10,2.45,2.68,2.37,2.12,2.51,2.58,2.24,2.18,2.62,2.49,2.26,2.42,2.62,2.43,2.10,2.18,2.22,1.90,1.81,1.95,1.84,1.46,1.57,1.70,1.43,1.16,1.51,1.51,1.23,1.35,1.65,1.80,1.63,1.42,1.14,0.99,0.97,0.91,0.79,0.76,0.80,0.88,0.91,0.90,1.00,1.16,1.21,1.28,1.44,1.54,1.65,1.77,2.06,2.18,2.13,1.99,2.11,2.43,2.37,1.99,2.25,2.45,1.93,1.86,2.25,2.02,2.08,1.81,1.81,2.02,1.65,1.45,1.76,1.95,1.64,1.84,2.24,2.15,2.57,2.60,2.44,2.88,3.05,3.00,3.50,4.04,3.42,3.74,4.10,3.83,4.37,4.41,3.90,4.18,4.73,4.94,4.65,5.36,4.93,4.60,4.85,5.11,4.37,4.33,4.87,4.61,3.94,4.11,3.56,3.51,3.83,3.56,3.07,3.23,3.58,3.04,2.83,3.19,3.25,2.88,2.80,3.21,3.31,3.12,3.52,3.40,3.44,2.87,3.37,3.48,3.17,3.12,3.64,3.62,3.42,3.72,4.18,3.90,3.95,4.54,4.66,4.52,4.69,5.20,5.15,5.09,5.61,5.96,6.84,6.34,5.38,5.50,6.04,5.46,4.87,5.33,5.26,4.71,4.43,5.09,4.88,4.38,4.84,4.71,4.18,4.21,4.72,4.57,4.34,4.86,5.24,4.69,4.62,5.49,5.39,4.98,5.31,5.95,5.65,5.29,5.98,6.51,6.27,6.27,5.68,6.21,6.45,5.71,5.80,6.34,6.07,5.57,5.99,6.34,5.81,5.51,6.11,6.14,5.71,5.70,6.54,6.28,5.66,5.82,6.35,5.71,5.11,5.63,5.65,4.79,4.82,5.39,5.38,4.42,4.76,5.22,4.77,4.36,5.00,5.07,4.43,4.33,5.11,5.24,4.60,5.42,5.44,5.25,4.40,4.67,4.61,3.91,4.04,4.15,3.70,3.57,3.90,4.11,3.64,3.49,4.03,4.16,3.40,3.84,4.41,4.31,3.81,4.36,4.77,4.54,5.02,5.49,5.29,5.74,5.59,5.64,5.24,4.86,4.85,4.95,4.40,4.23,4.34,4.58,4.01,3.55,3.76,4.20,3.82,4.11,4.46,4.55,4.52,4.84,5.17,5.23,5.81,6.42,6.47,6.97,6.83,6.97,7.42,7.92,7.71,8.64,9.47,9.39,9.92,9.59,9.34,9.80,9.89,9.85,9.95,10.69,9.82,9.67,10.43,9.46,8.91,8.29,8.03,7.16,7.99,7.77,6.98,6.92,7.55,7.30,6.75,7.02,7.62,7.05,6.85,7.16,7.78,6.91,7.13,7.97,7.99,7.44,7.80,8.33,8.47,8.12,8.99,9.06,8.33,8.90,9.63,9.19,8.86,9.38,10.35,9.49,10.04,10.32,10.64,10.17,10.38,11.23,11.26,10.88,10.95,12.13,11.96,12.01,10.99,11.18,12.03,11.92,10.89,11.22,11.86,11.20,10.78,10.99,11.21,10.91,10.49,11.16,10.98,10.24,10.26,10.91,10.59,9.96,10.48],[31.00,30.97,30.92,30.84,30.77,30.72,30.79,30.70,30.64,30.63,30.71,30.65,30.38,30.61,30.55,30.45,30.49,30.32,30.46,30.18,30.24,30.37,30.21,30.45,30.49,30.73,30.62,30.66,30.59,30.41,30.33,30.54,30.39,30.26,30.30,30.35,30.11,29.92,30.27,30.27,30.06,29.97,30.22,30.04,29.86,30.03,30.15,29.91,29.79,30.14,29.98,29.87,29.90,30.01,30.05,29.83,30.11,30.13,30.19,29.82,30.16,30.22,29.99,30.05,30.22,30.17,30.08,30.18,30.38,30.21,30.26,30.29,30.39,30.44,30.41,30.53,30.41,30.56,30.66,30.68,30.66,30.79,30.63,30.79,30.67,30.58,30.79,30.54,30.51,30.33,30.32,30.46,30.36,30.12,30.26,30.53,30.30,30.18,30.43,30.52,30.51,30.68,30.65,30.53,30.63,30.65,30.48,30.28,30.59,30.69,30.27,30.58,30.66,30.40,30.46,30.67,30.62,30.68,30.52,30.58,30.51,30.49,30.27,30.34,30.38,30.05,30.16,30.30,30.18,29.69,29.97,29.57,29.73,29.71,30.03,29.64,29.96,29.41,28.96,29.45,28.95,29.43,28.94,29.57,29.63,28.77,28.89,29.66,29.50,29.13,29.54,29.99,29.96,29.57,29.83,29.69,29.09,29.33,29.76,29.45,28.97,29.62,29.70,29.35,29.09,29.68,29.60,29.33,29.17,29.65,29.49,29.27,29.20,29.63,29.50,29.02,29.39,29.75,29.25,28.99,29.35,29.50,28.69,28.63,29.22,28.97,28.53,28.83,29.24,28.79,28.53,28.78,29.39,28.90,29.36,29.13,28.85,28.95,28.79,28.44,28.55,28.60,28.34,28.22,28.32,28.42,28.28,28.10,28.37,28.31,28.11,28.73,28.64,28.26,28.70,28.81,28.85,28.44,29.07,29.18,28.92,29.00,29.40,29.25,29.08,29.49,29.62,29.61,29.44,29.90,29.80,29.59,29.18,29.09,29.18,28.83,28.24,28.73,28.48,28.40,27.79,28.57,28.33,28.51,28.01,28.65,28.15,28.87,28.75,29.29,28.88,29.79,29.46,28.64,29.27,29.68,29.11,28.92,29.78,29.60,29.04,29.15,29.71,29.36,29.15,29.59,29.61,29.31,29.50,29.76,29.76,29.82,29.75,30.05,29.92,29.64,29.71,29.81,29.21,29.24,29.77,29.78,29.50,29.52,29.97,29.93,29.30,29.54,30.16,29.93,29.63,29.79,29.80,28.98,28.85,29.06,28.68,29.08,29.49,28.98,29.18,29.58,29.88,29.43,30.00,29.95,29.62,29.41,29.48,29.29,29.04,29.10,29.03,28.66,28.23,28.54,28.10,27.76,28.50,28.15,27.94,28.41,28.38,28.50,28.37,28.86,27.88,28.15,28.46,29.01,29.45,28.88,29.00,29.05,29.52,29.87,30.00,29.58,29.73,30.19,29.89,29.74,30.14,30.15,30.05,29.96,29.77,29.68,29.47,29.28,29.13,29.23,28.99,28.64,28.39,28.83,28.66,28.22,28.12,27.87,27.71,27.76,27.63,28.09,28.38,28.28,28.66,28.72,28.60,28.78,29.00,29.02,28.91,29.27,29.44,28.90,29.81,30.09,29.71,29.47,30.26,30.18,29.64,30.01,30.50,30.29,30.43,30.31,30.07,29.84,30.04,29.82,29.62,29.62,29.61,29.56,29.18,29.51,29.90,29.36,29.02,29.60,29.34,29.03,29.11,29.57,29.00,29.13,29.59,29.17,29.02,28.95,29.41,28.96,28.80,28.94,29.07,28.77,28.99,29.35,29.07,28.91,28.92,28.95,29.15,28.88,29.06,29.36,29.31,29.04,29.41,29.59,29.43,29.46,29.85,30.08,30.00,29.86,30.21,30.22,29.74,30.05,29.93,29.86,29.71,29.73,29.61,29.40,29.19,29.33,29.27,28.90,28.90,28.83,28.64,28.65,28.74,28.55,28.02,28.45,28.55,28.31,28.13,28.03,28.84,28.34,28.03,28.45,29.02,28.44,27.95,28.71,28.76,28.19,28.13,28.65,28.62,28.58,28.85,29.11,29.19,29.11,29.34,29.61,29.45,29.57,29.72,29.76,29.80,30.11,30.17,30.22,29.98,30.35,30.12,29.84,30.19,30.21,29.90,29.78,30.08,30.17,29.71,29.21,29.15,29.75,29.25,28.92,29.69,29.98,29.52,29.58,30.12,29.94,30.26,30.24,30.32,30.54,30.55,30.40,30.63,30.44,30.33,30.68,30.42,30.47,30.43,30.45,30.14,29.97,30.32,29.72,30.27,30.08,30.16,29.47,29.47,30.00,29.67,29.59,29.29,29.34,29.61,29.42,29.32,29.61,29.75,29.53,29.55,29.89,29.88,29.63,29.89,30.11,30.02,29.98,30.22,30.27,30.31,30.36,30.45,30.29,30.20,29.78,30.02,30.19,29.63,29.63,29.98,29.88,29.40,29.56,30.07,29.57,29.44,29.71,29.72,29.55,29.60,29.93,29.51,29.45,29.87,30.10,30.27,30.37,29.89,30.35,30.45,29.92,29.80,30.51,30.43,30.22,30.22,30.54,30.27,29.86,30.21,30.40,30.27,30.12,30.41,30.39,30.24,30.25,30.26,26.65,25.73,24.38,23.79,22.11,20.82,21.16,20.10,18.66,18.40,18.37,17.13,16.24,17.20,17.23,16.53,14.50,14.63,12.93,12.25,12.34,11.01,10.93,10.97,8.24,6.92,4.87,4.24,3.77,2.82,3.40,4.00,3.17,2.79,4.06,3.87,2.89,2.46,3.87,4.11,3.77,3.04,3.12,3.75,2.99,2.74,2.95,3.32,2.87,2.75,3.16,3.16,2.66,3.10,3.55,3.47,3.87,3.82,4.03,3.88,4.22,4.07,3.43,3.70,3.96,3.48,3.48,3.69,3.88,3.53,4.00,4.04,4.05,3.71,4.25,4.38,4.03,4.47,4.55,4.73,4.45,4.80,4.74,4.86,4.79,4.07,4.18,3.89,3.49,3.22,3.26,4.21,3.43,3.28,3.66,4.01,3.67,3.63,3.91,4.27,4.07,5.70,5.62,4.80,5.07,5.04,4.79,4.43,4.82,4.81,4.07,4.71,4.69,4.08,4.37,5.12,4.67,4.83,4.09,4.06,4.54,4.14,3.81,3.90,4.27,3.48,3.29,3.72,3.61,3.14,3.47,3.34,3.71,3.65,4.27,3.92,4.36,4.41,4.31,4.72,4.85,4.79,4.96,5.17,4.81,4.48,4.77,4.85,4.48,4.58,4.84,4.87,4.41,4.21,4.07,4.13,4.01,3.70,3.54,3.91,3.51,3.45,3.47,3.70,3.42,3.08,3.44,3.53,3.01,2.93,2.64,2.86,2.59,2.56,2.16,2.85,3.00,3.36,2.99,3.26,3.35,3.45,3.45,3.57,3.55,3.72,4.00,4.20,4.23,4.35,4.46,4.66,4.81,4.85,5.57,5.25,4.90,4.93,4.90,4.55,4.51,4.45,4.33,4.01,4.11,4.04,3.75,3.41,3.61,3.49,3.11,3.03,3.06,2.94,2.31,2.50,2.67,2.30,2.06,2.31,2.34,1.93,1.95,2.32,2.25,2.08,2.37,2.63,2.63,2.39,2.11,2.45,2.51,1.96,1.94,2.46,2.23,1.89,2.24,2.47,2.13,1.95,2.33,2.35,2.06,1.98,2.37,2.31,2.06,2.33,2.44,2.29,1.98,1.96,2.04,1.77,1.60,1.73,1.68,1.35,1.38,1.53,1.35,1.07,1.43,1.54,1.27,1.47,1.70,1.86,1.76,1.54,1.26,1.12,1.00,0.97,0.91,0.79,0.76,0.80,0.90,0.91,0.89,1.07,1.20,1.15,1.27,1.49,1.64,1.65,1.96,2.06,2.00,1.79,1.94,2.25,2.22,1.78,2.11,2.26,1.80,1.72,2.10,1.95,2.01,1.88,1.86,1.96,1.57,1.42,1.71,1.81,1.52,1.69,2.10,1.93,2.43,2.35,2.25,2.63,2.77,2.80,3.28,3.81,3.17,3.52,3.83,3.55,4.06,4.15,3.74,3.84,4.41,4.71,4.41,5.14,4.78,4.31,4.65,4.94,4.21,4.18,4.69,4.50,3.78,3.94,3.50,3.41,3.58,3.32,2.93,3.01,3.18,2.82,2.66,2.94,2.92,2.70,2.64,2.90,2.98,2.84,3.20,3.12,3.14,2.76,3.09,3.19,2.92,2.95,3.28,3.32,3.23,3.49,3.90,3.62,3.71,4.24,4.40,4.30,4.50,4.96,4.86,4.84,5.46,5.68,6.59,6.02,5.11,5.25,5.74,5.11,4.61,5.01,4.94,4.38,4.13,4.78,4.60,4.01,4.48,4.39,3.81,3.84,4.42,4.25,4.09,4.54,4.94,4.53,4.37,5.18,5.11,4.86,5.11,5.62,5.43,5.09,5.72,6.18,6.03,5.97,5.47,6.06,6.16,5.55,5.71,6.16,5.81,5.44,5.80,6.08,5.62,5.47,6.05,5.96,5.57,5.72,6.39,6.16,5.63,5.75,6.14,5.65,5.01,5.46,5.49,4.81,4.76,5.26,5.40,4.37,4.67,5.02,4.74,4.26,4.74,4.88,4.26,4.14,4.91,5.03,4.44,5.17,5.21,5.01,4.22,4.43,4.37,3.66,3.86,4.02,3.51,3.37,3.74,4.01,3.40,3.41,3.92,4.02,3.37,3.84,4.37,4.05,3.80,4.51,4.82,4.71,5.13,5.41,5.37,5.67,5.63,5.66,5.23,4.89,4.93,4.92,4.62,4.21,4.40,4.48,3.90,3.40,3.63,4.04,3.79,4.06,4.27,4.54,4.46,4.64,4.91,5.18,5.59,6.18,6.32,6.85,6.79,6.89,7.43,7.78,7.45,8.54,9.33,9.20,9.72,9.46,9.11,9.65,9.65,9.56,9.76,10.49,9.56,9.43,10.12,9.21,8.69,7.98,7.66,6.90,7.78,7.51,6.83,6.89,7.36,7.08,6.53,6.86,7.41,6.93,6.78,7.03,7.48,6.71,6.97,7.88,7.76,7.25,7.58,7.98,8.07,7.70,8.58,8.69,8.02,8.43,9.16,8.84,8.47,8.97,9.92,9.23,9.59,9.88,10.29,9.80,9.87,10.68,10.87,10.42,10.53,11.74,11.67,11.75,10.59,10.93,11.77,11.35,10.49,11.01,11.62,10.78,10.42,10.76,10.93,10.57,10.30,10.83,10.56,9.83,9.97,10.53,10.12,9.58,10.16],[31.10,31.07,30.99,30.93,30.86,30.73,30.81,30.74,30.66,30.61,30.68,30.67,30.35,30.59,30.54,30.47,30.54,30.27,30.54,30.07,30.15,30.20,30.34,30.47,30.57,30.76,30.55,30.66,30.59,30.49,30.27,30.48,30.55,30.31,30.26,30.51,30.17,29.98,30.37,30.31,30.15,30.03,30.16,30.00,29.87,30.03,30.13,29.98,29.81,30.11,30.01,30.04,29.82,29.98,30.07,29.88,30.08,30.12,30.22,29.82,30.15,30.20,30.08,30.09,30.26,30.25,30.11,30.23,30.35,30.22,30.34,30.29,30.35,30.37,30.44,30.55,30.40,30.62,30.70,30.69,30.63,30.76,30.63,30.73,30.70,30.53,30.74,30.55,30.53,30.36,30.31,30.49,30.41,30.12,30.30,30.50,30.27,30.23,30.46,30.47,30.50,30.68,30.66,30.53,30.59,30.62,30.46,30.32,30.53,30.61,30.33,30.61,30.58,30.40,30.46,30.57,30.62,30.68,30.46,30.53,30.50,30.45,30.21,30.29,30.36,30.04,30.13,30.25,30.16,29.66,29.97,29.53,29.77,29.74,30.05,29.68,30.01,29.46,29.02,29.43,29.00,29.40,29.04,29.53,29.59,28.79,29.02,29.61,29.42,29.08,29.46,29.93,29.88,29.44,29.76,29.70,29.11,29.40,29.74,29.38,28.99,29.76,29.72,29.44,29.25,29.66,29.65,29.47,29.36,29.72,29.36,29.33,29.30,29.56,29.75,29.08,29.42,29.69,29.41,29.05,29.35,29.49,28.70,28.89,29.17,28.87,28.53,28.87,29.16,28.69,28.69,28.94,29.30,28.96,29.41,29.09,28.88,28.96,28.78,28.55,28.54,28.68,28.55,28.44,28.34,28.57,28.39,28.20,28.52,28.37,28.21,28.88,28.81,28.33,28.79,28.87,28.94,28.34,29.10,29.31,28.94,29.05,29.57,29.34,29.22,29.51,29.61,29.61,29.44,29.87,29.74,29.58,29.25,29.13,29.15,28.69,28.19,28.57,28.50,28.44,27.88,28.60,28.23,28.52,28.14,28.69,28.16,28.82,28.63,29.08,28.64,29.70,29.30,28.59,29.22,29.71,29.01,28.87,29.72,29.56,29.19,29.19,29.80,29.47,29.34,29.56,29.74,29.47,29.76,29.82,29.87,29.80,29.96,30.16,30.12,29.77,29.86,30.05,29.81,28.83,29.85,30.02,29.58,29.57,30.09,29.95,29.36,29.52,30.20,29.91,29.60,29.76,29.70,29.04,29.03,29.10,28.69,29.15,29.43,28.90,29.34,29.57,29.77,29.46,30.00,29.93,29.69,29.32,29.59,29.22,29.21,29.17,29.10,28.69,28.27,28.63,28.02,27.78,28.52,28.22,27.95,28.36,28.38,28.40,28.33,28.73,27.96,28.13,28.36,28.88,29.16,28.70,28.96,28.94,29.35,29.93,29.90,29.32,29.68,30.16,29.89,29.58,30.10,30.06,30.00,29.94,29.68,29.56,29.39,28.91,28.86,29.01,28.85,28.68,28.35,28.69,28.65,28.26,28.17,27.90,27.90,27.92,27.72,28.32,28.37,28.39,28.76,28.76,28.61,28.92,29.03,29.07,28.87,29.31,29.38,29.02,29.64,29.95,29.65,29.32,30.18,30.15,29.62,29.98,30.46,30.34,30.43,30.31,30.01,29.70,30.03,29.81,29.50,29.65,29.69,29.50,29.21,29.56,29.89,29.37,29.11,29.67,29.28,29.22,29.24,29.57,29.02,29.23,29.71,29.24,29.07,29.28,29.47,29.00,29.02,29.11,29.15,28.74,28.99,29.39,29.16,28.91,28.98,29.10,29.23,28.96,29.07,29.43,29.36,29.02,29.30,29.63,29.45,29.36,29.68,29.96,29.93,29.75,30.25,30.25,29.68,30.09,29.87,29.96,29.78,29.58,29.54,29.39,29.07,29.31,29.26,29.02,28.78,28.86,28.76,28.53,28.70,28.55,27.92,28.54,28.77,28.27,28.23,28.21,28.90,28.54,28.11,28.54,28.95,28.48,28.13,28.54,28.77,28.17,28.06,28.57,28.69,28.73,28.83,29.11,29.13,29.12,29.26,29.70,29.49,29.60,29.71,29.79,29.82,30.18,30.24,30.31,30.08,30.41,30.14,29.81,30.28,30.32,29.88,29.83,30.12,30.23,29.67,29.08,29.25,29.71,29.21,29.02,29.71,29.99,29.38,29.55,30.16,29.89,30.33,30.19,30.38,30.60,30.67,30.37,30.69,30.50,30.44,30.74,30.47,30.59,30.54,30.53,30.16,30.05,30.33,29.73,30.25,30.09,30.17,29.52,29.50,29.93,29.62,29.56,29.36,29.35,29.58,29.46,29.28,29.45,29.78,29.59,29.35,29.75,29.90,29.55,29.73,30.09,29.97,29.75,30.20,30.33,30.36,30.33,30.52,30.22,30.22,29.77,30.06,30.21,29.67,29.72,30.04,29.92,29.68,29.70,30.09,29.72,29.61,29.81,29.77,29.60,29.69,29.98,29.60,29.52,29.87,30.13,30.25,30.37,29.91,30.33,30.43,29.98,29.83,30.48,30.46,30.17,30.33,30.58,30.35,29.97,30.19,30.47,30.36,30.14,30.49,30.50,30.29,30.26,30.22,26.67,25.55,24.26,23.68,22.20,21.16,21.32,20.36,18.85,18.99,18.65,17.61,16.20,17.38,17.24,16.63,14.91,13.94,11.85,11.02,12.29,11.12,9.29,9.70,7.71,6.26,4.52,4.21,3.84,3.27,3.25,3.82,3.16,2.75,3.44,3.62,2.89,2.90,3.42,3.74,3.44,2.82,3.45,3.50,3.14,3.24,3.05,3.35,3.23,2.99,3.24,3.34,2.95,3.18,3.56,3.41,3.88,3.92,4.10,4.00,4.17,4.03,3.52,3.81,4.02,3.59,3.72,3.84,3.89,3.51,3.79,4.00,3.79,3.82,3.98,4.32,3.78,3.95,4.45,4.66,4.31,4.80,4.79,4.75,4.66,4.01,4.42,4.06,3.78,3.29,3.31,4.28,3.76,3.35,3.82,4.12,3.65,3.57,3.93,4.32,4.14,5.55,5.40,4.74,5.05,5.10,4.67,4.27,4.64,4.66,3.93,4.72,4.79,4.02,4.63,5.12,4.45,4.79,4.19,4.06,4.26,4.15,3.69,3.80,4.14,3.50,3.27,3.63,3.51,3.17,3.53,3.49,3.74,3.77,4.30,4.00,4.48,4.48,4.31,4.70,4.79,4.83,4.81,5.14,4.81,4.44,4.52,4.80,4.43,4.48,4.63,4.74,4.37,4.06,4.10,4.06,3.97,3.74,3.86,3.78,3.68,3.27,3.74,3.63,3.37,3.12,3.61,3.47,3.21,3.04,2.93,2.86,2.25,2.47,1.97,2.19,2.61,2.66,2.60,2.90,3.06,2.89,3.23,3.55,3.72,3.84,3.82,4.03,3.92,4.19,4.47,4.45,4.69,4.80,5.54,5.19,4.71,4.76,4.80,4.37,4.46,4.33,4.26,3.98,3.90,3.96,3.73,3.50,3.53,3.54,3.14,3.02,3.14,3.01,2.35,2.55,2.74,2.33,2.08,2.36,2.43,2.00,2.04,2.51,2.44,2.19,2.50,2.80,2.77,2.52,2.32,2.64,2.67,2.17,2.24,2.62,2.42,2.00,2.41,2.53,2.27,2.02,2.50,2.49,2.12,2.09,2.48,2.39,2.13,2.40,2.51,2.44,2.05,2.12,2.21,1.89,1.73,1.88,1.88,1.46,1.47,1.71,1.47,1.18,1.55,1.61,1.42,1.51,1.75,1.86,1.80,1.63,1.46,1.36,1.18,1.00,0.99,0.96,0.80,0.77,0.82,0.95,0.93,0.91,1.13,1.25,1.24,1.38,1.56,1.62,1.91,2.08,2.02,1.80,2.00,2.25,2.22,1.77,2.16,2.23,1.76,1.67,2.05,1.92,1.93,1.79,1.77,1.86,1.51,1.25,1.65,1.79,1.46,1.63,2.06,1.95,2.53,2.50,2.37,2.71,2.90,2.93,3.39,3.89,3.35,3.73,3.96,3.77,4.23,4.33,3.92,4.00,4.60,4.87,4.59,5.17,4.86,4.53,4.84,5.09,4.39,4.35,4.96,4.78,4.03,4.02,3.66,3.61,3.75,3.46,3.05,3.18,3.44,2.90,2.78,3.19,3.14,2.81,2.77,3.13,3.23,3.02,3.37,3.27,3.23,2.86,3.19,3.46,3.15,3.10,3.49,3.64,3.43,3.69,4.11,3.81,3.88,4.48,4.67,4.47,4.70,5.19,5.05,5.03,5.64,5.84,6.71,6.14,5.30,5.35,5.85,5.30,4.78,5.20,5.22,4.70,4.43,5.04,4.85,4.29,4.69,4.70,4.08,4.09,4.75,4.55,4.31,4.71,5.26,4.67,4.57,5.43,5.49,4.90,5.24,5.84,5.75,5.26,5.86,6.45,6.26,5.98,5.51,6.05,6.29,5.79,5.77,6.33,6.07,5.60,6.01,6.34,5.83,5.54,6.29,6.29,5.85,5.75,6.60,6.45,5.70,5.80,6.33,5.68,5.16,5.51,5.52,4.84,4.80,5.19,5.16,4.47,4.62,4.97,4.62,4.33,4.77,4.86,4.20,4.25,4.97,4.96,4.48,5.17,5.34,5.01,4.22,4.50,4.49,3.84,3.96,4.09,3.63,3.61,3.78,4.01,3.67,3.58,3.94,4.12,3.65,3.89,4.26,4.28,3.92,4.43,4.72,4.65,5.01,5.54,5.50,5.90,5.78,5.85,5.48,4.85,5.02,5.24,4.66,4.40,4.55,4.70,4.11,3.56,3.79,4.30,3.95,4.09,4.53,4.69,4.53,4.92,5.32,5.32,5.97,6.41,6.67,7.16,7.10,7.17,7.66,8.06,7.56,8.64,9.47,9.15,9.77,9.44,8.97,9.72,9.61,9.49,9.61,10.31,9.48,9.27,10.00,9.15,8.69,7.94,7.67,6.88,7.97,7.45,6.74,6.76,7.34,7.00,6.65,7.06,7.46,7.13,7.00,7.33,7.76,6.96,7.20,7.97,8.04,7.47,7.89,8.13,8.44,7.96,9.05,8.99,8.23,8.70,9.48,9.07,8.74,9.29,10.17,9.26,9.84,10.10,10.57,9.93,9.98,10.70,10.92,10.45,10.59,11.60,11.42,11.39,10.65,10.81,11.68,11.35,10.68,10.93,11.62,11.00,10.44,10.79,11.10,10.75,10.37,11.03,10.87,9.93,10.01,10.82,10.32,9.87,10.48],[31.04,31.03,30.94,30.87,30.83,30.80,30.81,30.76,30.73,30.71,30.74,30.71,30.52,30.66,30.61,30.56,30.59,30.39,30.55,30.25,30.29,30.40,30.45,30.55,30.67,30.78,30.68,30.65,30.61,30.48,30.40,30.57,30.54,30.34,30.35,30.37,30.13,30.14,30.28,30.29,30.03,29.92,30.15,30.06,29.91,30.02,30.14,29.97,29.81,30.09,30.02,29.91,29.85,30.02,30.09,29.87,30.15,30.19,30.22,29.93,30.22,30.29,30.09,30.15,30.34,30.24,30.13,30.32,30.42,30.27,30.36,30.39,30.42,30.48,30.52,30.57,30.45,30.64,30.70,30.68,30.73,30.78,30.68,30.80,30.66,30.60,30.73,30.54,30.53,30.34,30.33,30.47,30.35,30.13,30.32,30.57,30.34,30.21,30.53,30.58,30.50,30.72,30.71,30.54,30.67,30.66,30.48,30.37,30.60,30.66,30.36,30.64,30.64,30.45,30.53,30.71,30.66,30.73,30.57,30.55,30.52,30.51,30.28,30.33,30.44,30.03,30.10,30.31,30.21,29.78,29.99,29.67,29.85,29.82,30.09,29.72,30.01,29.50,29.13,29.57,29.09,29.55,29.13,29.69,29.68,29.00,29.08,29.71,29.56,29.23,29.63,30.01,30.02,29.67,29.97,29.82,29.17,29.46,29.83,29.49,28.95,29.74,29.77,29.45,29.13,29.65,29.67,29.41,29.27,29.69,29.52,29.25,29.24,29.64,29.61,29.02,29.46,29.66,29.21,28.91,29.36,29.49,28.73,28.73,29.34,29.07,28.67,28.96,29.31,28.89,28.84,29.02,29.45,29.11,29.52,29.37,29.11,29.18,28.95,28.69,28.74,28.72,28.59,28.49,28.46,28.58,28.38,28.14,28.39,28.41,28.13,28.72,28.70,28.33,28.62,28.88,28.80,28.31,29.16,29.28,28.90,29.10,29.46,29.34,29.13,29.45,29.70,29.65,29.49,29.97,29.84,29.67,29.33,29.21,29.17,28.81,28.27,28.67,28.53,28.57,27.93,28.67,28.42,28.61,28.21,28.83,28.24,28.92,28.83,29.30,28.89,29.70,29.43,28.64,29.27,29.76,29.08,28.94,29.78,29.64,29.13,29.22,29.87,29.47,29.27,29.59,29.70,29.43,29.64,29.81,29.88,29.86,29.78,30.13,30.07,29.75,29.82,29.87,29.75,29.37,29.43,29.92,29.51,29.59,29.91,29.90,29.38,29.58,30.02,29.86,29.57,29.86,29.81,29.08,29.07,29.17,28.70,29.16,29.48,28.96,29.17,29.53,29.88,29.38,30.03,29.87,29.54,29.35,29.52,29.24,29.00,29.05,28.97,28.56,28.23,28.60,28.10,27.81,28.71,28.21,27.93,28.46,28.35,28.28,28.41,28.81,27.77,28.05,28.27,28.87,29.34,28.83,28.98,28.89,29.47,29.95,30.01,29.57,29.78,30.27,30.01,29.73,30.20,30.22,30.14,30.10,29.84,29.72,29.49,29.23,29.11,29.12,29.00,28.77,28.32,28.78,28.55,28.39,28.14,27.78,27.65,27.86,27.61,28.25,28.49,28.47,28.88,28.92,28.79,28.89,29.13,29.08,29.03,29.32,29.44,28.93,29.74,30.02,29.71,29.47,30.27,30.22,29.65,30.12,30.52,30.35,30.47,30.35,30.14,29.87,30.04,29.83,29.58,29.67,29.64,29.62,29.14,29.50,29.92,29.43,29.07,29.67,29.50,29.12,29.16,29.68,29.08,29.16,29.67,29.19,29.08,29.18,29.45,28.93,28.81,29.09,29.15,28.74,28.96,29.30,29.11,28.90,28.88,28.94,29.22,28.88,29.01,29.30,29.22,28.97,29.31,29.48,29.34,29.25,29.62,29.91,29.85,29.70,30.18,30.18,29.68,30.08,29.93,29.93,29.71,29.55,29.52,29.35,29.04,29.20,29.22,28.88,28.86,28.89,28.67,28.64,28.73,28.55,28.06,28.45,28.62,28.31,28.03,28.04,28.88,28.44,28.03,28.51,29.05,28.51,27.98,28.71,28.89,28.34,28.10,28.58,28.65,28.49,28.70,29.01,28.90,28.97,29.25,29.55,29.41,29.55,29.70,29.83,29.83,30.13,30.24,30.27,30.06,30.36,30.14,29.79,30.21,30.28,29.80,29.75,30.15,30.27,29.81,29.25,29.39,29.84,29.18,28.97,29.76,29.99,29.46,29.54,30.11,29.90,30.29,30.18,30.35,30.53,30.59,30.34,30.63,30.49,30.38,30.73,30.52,30.54,30.53,30.50,30.24,30.16,30.40,29.96,30.34,30.19,30.21,29.66,29.68,30.08,29.81,29.74,29.45,29.48,29.75,29.53,29.35,29.61,29.81,29.50,29.44,29.88,29.91,29.57,29.75,30.09,29.91,29.74,30.19,30.31,30.32,30.21,30.40,30.19,30.14,29.69,29.96,30.07,29.60,29.62,29.95,29.85,29.58,29.63,30.08,29.87,29.62,29.87,29.93,29.75,29.75,30.07,29.72,29.73,30.05,30.24,30.39,30.46,30.03,30.43,30.55,30.06,30.02,30.58,30.50,30.25,30.39,30.61,30.34,30.13,30.35,30.43,30.34,30.22,30.46,30.44,30.27,30.26,30.32,26.39,25.38,24.09,23.34,21.84,20.72,20.92,19.74,18.53,18.74,18.09,17.11,16.24,16.77,16.69,16.16,14.92,14.29,12.20,11.09,11.69,10.36,10.01,10.29,8.14,6.64,4.51,4.34,3.73,3.36,3.29,3.88,3.25,3.08,3.52,3.41,2.73,2.63,3.32,3.72,3.62,3.02,3.58,3.70,3.60,3.32,3.17,3.54,3.10,2.99,3.44,3.46,3.05,3.30,3.71,3.69,4.07,4.09,4.30,3.95,4.41,4.16,3.80,4.04,4.12,3.75,3.89,4.03,4.01,3.64,3.97,4.22,4.02,3.77,4.28,4.36,3.97,4.16,4.69,4.98,4.66,5.18,4.68,4.94,4.75,4.11,4.51,4.26,4.10,3.42,3.50,4.41,3.78,3.62,3.76,4.24,3.90,3.73,4.24,4.60,4.39,5.91,5.83,5.09,5.43,5.47,5.02,4.61,4.93,4.98,4.26,4.94,5.08,4.62,4.91,5.48,5.13,5.31,4.39,4.64,5.05,4.38,3.74,4.41,4.53,3.61,3.41,3.73,3.78,3.27,3.61,3.46,3.82,3.83,4.55,4.16,4.70,4.60,4.40,4.79,4.84,5.03,4.96,5.34,5.04,4.51,4.65,5.04,4.49,4.38,4.90,5.09,4.59,4.24,4.34,4.05,4.03,4.16,4.09,3.88,4.11,3.34,3.86,3.67,3.63,3.27,3.69,3.63,3.35,3.12,3.05,2.90,2.72,2.83,2.31,2.61,3.32,3.08,2.68,3.36,3.40,3.33,3.89,3.70,3.90,4.04,3.82,3.99,4.19,4.34,4.46,4.57,5.07,5.10,5.82,5.42,5.02,4.86,5.05,4.64,4.52,4.45,4.40,3.95,3.91,4.00,3.67,3.51,3.41,3.45,3.14,3.07,3.06,2.87,2.45,2.61,2.73,2.40,2.11,2.40,2.49,2.02,2.19,2.54,2.48,2.28,2.52,2.81,2.76,2.56,2.37,2.67,2.70,2.14,2.24,2.67,2.37,2.03,2.38,2.56,2.28,1.99,2.40,2.42,2.08,2.02,2.44,2.33,2.07,2.37,2.51,2.33,1.99,2.07,2.17,1.91,1.67,1.91,1.94,1.50,1.49,1.75,1.54,1.21,1.58,1.73,1.54,1.51,1.83,2.06,1.92,1.81,1.49,1.37,1.34,1.11,1.01,0.99,0.91,0.79,0.76,0.81,0.89,0.91,0.94,1.10,1.20,1.20,1.33,1.53,1.83,2.03,2.02,1.79,1.95,2.21,2.19,1.73,2.05,2.12,1.68,1.53,1.92,1.82,1.94,1.69,1.76,1.86,1.40,1.29,1.71,1.76,1.42,1.65,2.00,1.92,2.46,2.40,2.26,2.70,2.89,2.87,3.38,3.88,3.28,3.68,3.99,3.72,4.19,4.26,3.84,3.97,4.49,4.74,4.48,5.14,4.81,4.47,4.82,5.00,4.31,4.37,4.82,4.63,4.01,4.10,3.61,3.52,3.86,3.51,3.05,3.18,3.40,2.97,2.74,3.10,3.10,2.79,2.75,3.07,3.15,2.93,3.37,3.26,3.22,2.74,3.24,3.34,3.08,3.13,3.54,3.47,3.34,3.72,4.06,3.78,3.96,4.43,4.54,4.42,4.65,5.07,5.02,4.99,5.55,5.79,6.60,6.08,5.31,5.26,5.78,5.30,4.71,5.03,5.02,4.52,4.27,4.94,4.78,4.24,4.65,4.61,4.12,4.05,4.67,4.44,4.22,4.61,5.14,4.58,4.41,5.27,5.28,4.83,4.99,5.70,5.46,5.14,5.78,6.31,6.01,6.01,5.47,5.93,6.10,5.55,5.64,6.08,5.77,5.36,5.77,6.08,5.52,5.36,5.90,5.88,5.42,5.64,6.27,6.04,5.58,5.77,6.16,5.62,5.00,5.44,5.51,4.66,4.72,5.23,5.16,4.35,4.64,4.89,4.56,4.16,4.71,4.85,4.15,4.07,4.77,5.07,4.38,5.23,5.25,4.96,4.14,4.40,4.44,3.69,3.76,4.03,3.61,3.32,3.67,4.03,3.55,3.32,3.84,4.04,3.40,3.72,4.30,4.08,3.72,4.24,4.70,4.33,4.85,5.51,5.27,5.60,5.42,5.47,5.15,4.77,4.77,4.82,4.26,4.10,4.28,4.44,3.90,3.51,3.63,4.15,3.84,4.08,4.38,4.37,4.39,4.70,5.09,5.09,5.65,6.15,6.16,6.65,6.56,6.70,7.13,7.55,7.33,8.24,9.04,8.87,9.52,9.25,8.88,9.31,9.47,9.25,9.59,10.26,9.39,9.10,9.79,9.15,8.55,8.00,7.75,6.83,7.78,7.43,6.64,6.61,7.19,6.99,6.37,6.73,7.28,6.83,6.58,6.93,7.34,6.60,6.83,7.46,7.54,7.07,7.36,7.92,8.02,7.72,8.47,8.55,7.81,8.37,9.11,8.56,8.33,8.87,9.84,8.92,9.48,9.99,10.03,9.60,9.92,10.63,10.50,10.18,10.36,11.48,11.43,11.43,10.41,10.70,11.61,10.90,10.34,10.87,11.56,10.71,10.30,10.59,10.78,10.43,10.00,10.66,10.48,9.69,9.76,10.48,9.98,9.54,10.03],[31.02,30.97,30.88,30.83,30.75,30.70,30.74,30.64,30.60,30.61,30.64,30.61,30.37,30.60,30.53,30.46,30.46,30.37,30.48,30.23,30.28,30.31,30.32,30.45,30.53,30.65,30.60,30.62,30.59,30.38,30.30,30.50,30.36,30.16,30.28,30.25,29.97,29.93,30.27,30.22,30.02,29.97,30.22,29.96,29.86,30.13,30.05,29.78,29.68,30.03,29.87,29.85,29.76,29.93,30.01,29.79,30.13,30.12,30.17,29.75,30.20,30.22,29.94,30.04,30.30,30.13,30.01,30.23,30.36,30.15,30.25,30.30,30.36,30.33,30.39,30.48,30.33,30.56,30.61,30.62,30.67,30.71,30.56,30.73,30.63,30.55,30.71,30.50,30.52,30.30,30.24,30.41,30.29,30.05,30.26,30.48,30.29,30.12,30.36,30.52,30.46,30.72,30.65,30.46,30.61,30.62,30.50,30.31,30.58,30.65,30.28,30.58,30.61,30.30,30.39,30.65,30.57,30.56,30.44,30.48,30.43,30.31,30.20,30.29,30.31,29.95,30.04,30.28,30.17,29.64,29.96,29.53,29.72,29.74,30.05,29.60,29.94,29.45,29.01,29.54,29.08,29.52,29.01,29.60,29.67,28.93,29.03,29.68,29.54,29.19,29.58,30.01,29.98,29.65,29.84,29.74,29.12,29.16,29.71,29.47,28.73,29.45,29.56,29.33,28.89,29.57,29.58,29.37,29.17,29.60,29.43,29.13,29.15,29.64,29.55,29.03,29.44,29.76,29.32,28.87,29.31,29.43,28.58,28.44,29.25,28.98,28.54,28.87,29.22,28.81,28.63,28.92,29.40,28.90,29.36,29.14,28.91,28.96,28.77,28.53,28.59,28.57,28.34,28.35,28.39,28.51,28.29,27.97,28.48,28.41,28.04,28.69,28.72,28.51,28.61,28.85,28.98,28.30,29.03,29.15,28.80,28.91,29.34,29.25,29.04,29.36,29.60,29.62,29.47,29.85,29.75,29.61,29.23,29.05,29.11,28.65,28.18,28.71,28.42,28.40,27.79,28.59,28.37,28.49,28.08,28.66,28.14,28.81,28.71,29.14,28.56,29.63,29.33,28.56,29.18,29.64,29.09,28.86,29.64,29.46,28.99,29.07,29.63,29.32,29.03,29.52,29.54,29.23,29.36,29.72,29.72,29.72,29.58,29.92,29.81,29.52,29.59,29.75,29.55,29.17,29.66,29.36,29.39,29.47,29.72,29.81,29.26,29.50,29.86,29.76,29.42,29.70,29.68,28.99,28.86,29.01,28.62,29.00,29.40,28.95,29.08,29.46,29.79,29.37,29.93,29.81,29.58,29.30,29.41,29.17,28.89,29.06,28.96,28.40,28.09,28.57,28.04,27.71,28.63,28.05,27.88,28.31,28.36,28.34,28.20,28.80,27.86,28.05,28.46,28.99,29.39,28.79,29.08,29.06,29.47,29.93,29.91,29.42,29.64,30.13,29.86,29.63,30.08,30.07,30.01,29.95,29.71,29.59,29.31,29.05,29.03,29.05,28.92,28.62,28.26,28.78,28.47,28.28,28.07,27.81,27.79,27.87,27.75,28.26,28.45,28.35,28.78,28.83,28.62,28.78,29.01,29.05,28.99,29.32,29.42,28.93,29.68,30.01,29.71,29.32,30.21,30.12,29.52,29.98,30.43,30.26,30.41,30.31,30.05,29.75,30.04,29.78,29.50,29.64,29.57,29.60,29.19,29.53,29.81,29.43,29.08,29.61,29.36,29.14,29.22,29.61,29.10,29.15,29.65,29.18,29.00,29.03,29.37,28.90,28.79,28.98,29.05,28.66,28.96,29.27,29.06,28.80,28.91,28.88,29.09,28.82,28.97,29.30,29.18,28.92,29.26,29.51,29.29,29.28,29.67,29.90,29.86,29.71,30.11,30.13,29.64,29.98,29.86,29.84,29.65,29.56,29.48,29.41,29.02,29.16,29.24,28.94,28.86,28.84,28.75,28.74,28.75,28.49,28.20,28.65,28.59,28.27,28.16,27.96,28.80,28.34,28.12,28.67,29.09,28.54,28.15,28.81,28.90,28.32,28.23,28.76,28.62,28.53,28.73,29.08,29.01,29.04,29.24,29.57,29.38,29.50,29.68,29.74,29.72,30.01,30.13,30.19,29.98,30.34,30.12,29.79,30.18,30.23,29.82,29.75,30.11,30.22,29.73,29.15,29.24,29.81,29.15,28.93,29.68,29.98,29.44,29.53,30.11,29.92,30.22,30.17,30.30,30.48,30.51,30.29,30.54,30.38,30.27,30.63,30.43,30.45,30.43,30.40,30.07,30.00,30.32,29.73,30.27,30.10,30.13,29.53,29.49,30.01,29.70,29.62,29.33,29.39,29.61,29.41,29.26,29.56,29.70,29.42,29.40,29.82,29.79,29.55,29.80,30.04,29.90,29.78,30.12,30.20,30.23,30.25,30.37,30.17,30.11,29.69,29.91,30.12,29.56,29.59,29.92,29.80,29.38,29.53,30.06,29.60,29.43,29.75,29.80,29.62,29.65,29.96,29.60,29.56,29.91,30.14,30.30,30.40,29.92,30.32,30.46,29.97,29.81,30.49,30.42,30.16,30.28,30.52,30.25,29.91,30.21,30.35,30.26,30.10,30.37,30.36,30.22,30.21,30.27,26.60,25.62,24.03,23.33,21.76,20.64,20.79,19.68,18.39,18.62,17.97,17.07,16.30,16.81,16.81,16.73,14.99,14.52,13.52,12.85,12.40,10.97,10.70,11.00,8.36,6.82,4.71,4.36,4.05,3.37,3.65,3.94,2.90,2.76,3.95,3.60,2.95,3.01,3.63,4.18,3.88,3.01,3.68,3.97,3.44,3.06,3.26,3.57,3.29,3.02,3.46,3.43,3.03,3.18,3.64,3.59,4.06,3.96,4.18,3.96,4.31,4.14,3.67,3.87,4.09,3.79,3.62,3.85,3.97,3.62,3.95,4.16,3.98,4.01,4.36,4.44,4.21,4.36,4.79,4.93,4.48,5.01,4.91,5.02,4.81,4.27,4.33,4.13,3.91,3.33,3.63,4.57,3.84,3.77,3.79,4.26,3.83,3.90,4.27,4.50,4.36,5.98,5.84,5.11,5.37,5.29,4.97,4.61,5.02,5.06,4.33,4.96,4.97,4.51,4.97,5.35,4.98,5.15,4.43,4.26,4.59,4.38,3.71,3.90,4.41,3.67,3.38,3.88,3.80,3.33,3.65,3.58,3.94,3.88,4.54,4.13,4.62,4.61,4.38,4.88,4.93,5.03,5.08,5.28,5.02,4.64,4.90,4.99,4.54,4.64,4.92,4.98,4.47,4.32,4.18,4.07,4.16,3.71,3.64,3.92,3.77,3.52,3.72,3.72,3.43,3.18,3.64,3.55,3.29,3.17,3.04,3.15,2.67,2.81,2.35,2.89,3.27,3.26,2.99,3.49,3.43,3.54,3.63,3.64,3.68,3.83,4.08,4.29,4.26,4.44,4.60,4.81,4.95,5.03,5.67,5.43,5.02,5.02,5.10,4.71,4.61,4.60,4.48,4.07,4.21,4.11,3.84,3.61,3.73,3.63,3.19,3.07,3.18,3.08,2.66,2.65,2.80,2.50,2.20,2.52,2.54,2.07,2.27,2.56,2.46,2.26,2.51,2.77,2.68,2.49,2.24,2.52,2.54,2.07,2.07,2.46,2.31,1.92,2.16,2.38,2.19,1.86,2.19,2.29,1.98,1.83,2.19,2.08,1.82,2.12,2.25,2.08,1.67,1.81,1.96,1.67,1.41,1.68,1.65,1.28,1.36,1.62,1.42,1.20,1.57,1.70,1.51,1.65,1.89,2.05,1.97,1.83,1.61,1.42,1.29,1.19,1.08,1.00,0.96,0.92,0.78,0.76,0.79,0.90,0.96,0.91,1.04,1.21,1.25,1.29,1.75,1.86,1.81,1.52,1.79,2.04,2.09,1.61,1.95,2.13,1.69,1.53,1.95,1.81,1.95,1.79,1.90,1.90,1.49,1.38,1.73,1.76,1.40,1.69,2.11,1.85,2.38,2.31,2.09,2.47,2.57,2.59,3.08,3.57,2.97,3.27,3.61,3.36,3.77,3.84,3.45,3.60,4.06,4.33,4.08,4.74,4.43,4.06,4.46,4.65,3.95,4.00,4.50,4.25,3.64,3.77,3.30,3.20,3.40,3.15,2.77,2.83,3.05,2.73,2.47,2.77,2.81,2.57,2.46,2.71,2.90,2.82,3.19,3.10,3.19,2.70,3.08,3.15,2.89,2.92,3.22,3.20,3.06,3.41,3.75,3.44,3.63,4.09,4.19,4.10,4.37,4.73,4.67,4.71,5.22,5.42,6.22,5.67,4.89,4.88,5.37,4.93,4.38,4.65,4.68,4.14,3.91,4.54,4.41,3.89,4.35,4.32,3.83,3.83,4.39,4.24,4.08,4.55,5.00,4.50,4.42,5.24,5.18,4.79,5.11,5.71,5.49,5.10,5.77,6.24,5.99,6.03,5.41,5.97,6.12,5.51,5.57,6.18,5.79,5.30,5.80,6.09,5.56,5.26,6.00,5.97,5.40,5.44,6.25,5.94,5.52,5.66,6.20,5.61,4.99,5.48,5.57,4.76,4.84,5.22,5.22,4.38,4.61,4.93,4.65,4.22,4.73,4.86,4.27,4.17,4.93,5.06,4.42,5.20,5.22,4.98,4.20,4.50,4.40,3.72,3.89,4.01,3.58,3.35,3.83,3.97,3.49,3.39,3.95,4.03,3.33,3.86,4.27,4.20,3.75,4.34,4.66,4.44,4.91,5.33,5.18,5.48,5.28,5.45,4.99,4.75,4.72,4.77,4.38,4.17,4.26,4.41,3.79,3.42,3.53,3.99,3.81,3.96,4.21,4.41,4.33,4.56,4.88,4.91,5.53,6.08,6.12,6.63,6.55,6.65,7.23,7.70,7.41,8.47,9.13,9.09,9.64,9.19,8.94,9.47,9.57,9.30,9.72,10.60,9.67,9.32,10.13,9.31,8.57,7.96,7.66,6.80,7.66,7.46,6.77,6.69,7.26,7.04,6.34,6.75,7.44,6.90,6.61,7.03,7.54,6.74,6.99,7.76,7.73,7.08,7.46,7.94,8.06,7.50,8.45,8.68,7.92,8.30,9.13,8.83,8.23,8.79,9.83,9.01,9.41,9.99,10.15,9.73,9.97,10.84,10.89,10.48,10.63,11.95,11.99,12.03,10.69,10.94,11.96,11.31,10.49,11.11,11.85,10.83,10.32,10.76,10.98,10.33,9.86,10.73,10.52,9.73,9.87,10.63,10.09,9.38,10.36],[31.04,30.93,30.86,30.76,30.70,30.59,30.68,30.61,30.52,30.51,30.56,30.50,30.12,30.51,30.41,30.25,30.35,30.17,30.34,30.03,30.11,30.21,30.23,30.39,30.52,30.70,30.54,30.55,30.46,30.34,30.08,30.33,30.45,30.26,30.08,30.34,30.17,30.08,30.23,30.05,29.91,29.93,29.96,29.81,29.68,29.96,29.89,29.59,29.55,29.91,29.75,29.66,29.51,29.88,29.86,29.74,30.03,29.99,30.10,29.67,30.07,30.13,29.90,29.98,30.15,30.05,29.91,30.09,30.21,30.04,30.11,30.16,30.16,30.16,30.27,30.35,30.16,30.39,30.52,30.53,30.57,30.65,30.44,30.59,30.53,30.39,30.63,30.37,30.41,30.22,30.20,30.27,30.19,30.00,30.21,30.37,30.14,30.09,30.29,30.38,30.36,30.60,30.58,30.40,30.46,30.52,30.38,30.23,30.50,30.55,30.21,30.43,30.44,30.17,30.29,30.50,30.43,30.51,30.36,30.40,30.34,30.30,30.09,30.14,30.16,29.92,30.02,30.20,30.05,29.55,29.92,29.40,29.61,29.65,29.98,29.47,29.84,29.28,28.85,29.30,28.78,29.24,28.79,29.42,29.46,28.63,28.72,29.51,29.33,28.83,29.37,29.82,29.76,29.34,29.66,29.57,28.64,28.99,29.57,29.30,28.51,29.14,29.45,29.25,28.68,29.24,29.45,29.23,28.92,29.49,29.17,28.83,28.87,29.45,29.45,28.79,29.14,29.57,29.09,28.59,29.03,29.29,28.38,28.29,29.04,28.80,28.31,28.45,29.03,28.59,28.29,28.64,29.23,28.78,29.28,29.05,28.74,28.83,28.63,28.31,28.17,28.37,28.31,28.20,28.00,28.32,28.11,27.63,28.18,28.10,27.86,28.43,28.40,27.91,28.29,28.50,28.51,27.83,28.62,28.91,28.36,28.56,29.11,28.93,28.66,29.21,29.44,29.36,29.12,29.71,29.49,29.29,28.80,28.55,28.73,28.26,27.72,28.24,28.03,28.06,27.35,28.26,27.87,28.21,27.72,28.37,27.94,28.58,28.40,28.79,28.35,29.38,28.93,28.23,28.85,29.41,28.70,28.47,29.42,29.28,28.77,28.83,29.46,29.06,28.84,29.26,29.34,29.02,29.26,29.57,29.72,29.65,29.49,29.86,29.70,29.36,29.50,29.76,29.40,29.09,29.63,29.69,28.50,29.23,29.78,29.47,28.97,29.20,29.80,29.53,29.34,29.51,29.38,28.66,28.70,28.91,28.50,28.89,29.29,28.76,29.04,29.32,29.66,29.21,29.81,29.80,29.32,29.15,29.18,28.93,28.60,28.84,28.58,28.23,27.85,28.22,27.80,27.47,28.25,27.94,27.74,28.15,28.06,28.32,28.16,28.53,28.02,27.93,28.38,28.64,28.96,28.38,28.82,28.89,29.19,29.74,29.68,29.08,29.44,29.88,29.53,29.22,29.90,29.84,29.72,29.67,29.43,29.30,28.85,28.63,28.48,28.64,28.59,28.16,27.97,28.50,28.34,27.82,27.86,27.71,27.58,27.66,27.51,27.85,27.98,27.90,28.34,28.38,28.33,28.33,28.62,28.72,28.44,28.93,29.10,28.73,29.31,29.70,29.44,29.05,29.89,29.93,29.39,29.79,30.33,30.10,30.34,30.17,29.83,29.60,29.94,29.74,29.39,29.59,29.49,29.36,29.16,29.48,29.66,29.12,29.05,29.49,29.02,28.89,28.97,29.39,28.65,29.03,29.46,28.85,28.69,29.06,29.21,28.58,28.58,28.83,28.87,28.53,28.83,29.20,28.91,28.75,28.71,28.84,28.96,28.67,28.81,29.17,29.03,28.75,29.06,29.32,29.09,29.01,29.45,29.69,29.60,29.43,29.98,30.02,29.46,29.92,29.75,29.79,29.53,29.36,29.37,29.12,28.78,28.95,28.98,28.61,28.51,28.55,28.38,28.18,28.35,28.30,27.65,28.07,28.40,28.11,27.96,28.03,28.87,28.53,27.96,28.22,28.74,28.17,27.67,28.23,28.42,27.89,27.62,28.15,28.16,28.13,28.32,28.59,28.56,28.66,28.89,29.21,29.26,29.37,29.43,29.55,29.71,29.99,30.05,30.10,29.83,30.20,29.80,29.53,30.02,30.02,29.44,29.48,29.90,29.93,29.40,28.63,28.90,29.46,28.67,28.33,29.32,29.67,29.02,29.20,29.93,29.57,30.08,29.96,30.19,30.40,30.48,30.19,30.54,30.34,30.29,30.67,30.44,30.46,30.47,30.48,30.23,30.02,30.34,29.70,30.28,30.08,30.15,29.51,29.46,29.95,29.62,29.55,29.23,29.25,29.58,29.38,29.15,29.40,29.71,29.44,29.27,29.70,29.82,29.41,29.57,29.96,29.83,29.61,30.01,30.20,30.24,30.18,30.35,30.07,30.09,29.61,29.90,30.02,29.46,29.60,29.90,29.79,29.52,29.58,29.99,29.68,29.52,29.70,29.67,29.58,29.61,29.94,29.51,29.46,29.86,30.12,30.26,30.32,29.91,30.31,30.40,29.91,29.79,30.46,30.41,30.13,30.32,30.50,30.26,29.90,30.17,30.36,30.26,30.14,30.40,30.38,30.20,30.23,30.28,26.39,25.30,23.84,23.34,21.69,20.56,20.58,19.53,18.12,18.50,18.00,16.89,15.92,16.67,17.00,16.55,14.91,14.37,12.97,12.83,12.39,11.72,10.62,10.93,8.10,6.82,4.88,4.49,4.04,3.50,3.69,4.05,3.34,3.08,3.61,3.95,2.93,3.06,3.55,3.97,3.79,3.15,3.54,3.67,3.43,3.01,3.37,3.47,3.25,3.18,3.54,3.59,3.27,3.35,3.93,3.82,4.16,4.28,4.41,4.35,4.55,4.40,4.03,4.22,4.45,4.13,3.88,4.21,4.33,3.73,3.88,4.30,4.38,3.88,4.34,4.57,4.09,3.99,4.77,4.94,4.70,5.07,5.03,4.96,4.79,4.34,4.68,4.33,4.13,3.78,3.62,4.64,3.87,3.75,3.71,4.42,4.11,3.90,4.52,4.72,4.45,5.92,5.84,5.19,5.42,5.42,5.02,4.72,4.97,5.04,4.41,5.05,5.16,4.37,5.05,5.38,4.90,5.22,4.37,4.35,4.71,4.59,3.73,3.98,4.45,3.81,3.47,3.72,3.77,3.34,3.70,3.57,3.89,3.91,4.48,4.22,4.68,4.54,4.44,4.73,4.81,4.87,5.02,5.26,5.04,4.60,4.87,5.05,4.55,4.83,4.93,4.99,4.54,4.36,4.30,4.35,4.54,3.86,3.72,4.08,3.80,3.76,4.05,3.85,3.76,3.44,3.84,3.53,3.35,3.12,2.91,3.18,2.93,2.87,2.46,2.72,3.10,3.42,3.04,3.23,3.66,3.47,3.57,3.66,3.80,3.85,3.92,4.36,4.35,4.30,4.53,4.88,4.88,4.85,5.70,5.18,4.95,4.80,4.81,4.53,4.61,4.42,4.36,3.94,4.00,4.03,3.64,3.54,3.56,3.45,3.18,3.13,2.96,2.92,2.43,2.63,2.63,2.28,2.16,2.43,2.40,1.95,2.08,2.47,2.30,2.17,2.49,2.68,2.58,2.40,2.13,2.42,2.42,1.96,1.89,2.29,2.14,1.78,1.93,2.19,1.97,1.64,1.98,2.07,1.80,1.61,2.02,1.94,1.71,1.99,2.04,1.95,1.61,1.69,1.81,1.62,1.28,1.58,1.59,1.22,1.27,1.52,1.44,1.22,1.53,1.67,1.56,1.68,1.81,2.01,2.00,1.83,1.66,1.55,1.44,1.29,1.24,1.11,0.95,0.93,0.89,0.79,0.76,0.79,0.89,0.86,0.86,1.01,1.22,1.23,1.60,1.71,1.66,1.34,1.57,1.83,1.78,1.35,1.72,1.81,1.44,1.32,1.71,1.63,1.83,1.82,1.79,1.73,1.38,1.25,1.58,1.55,1.22,1.47,1.86,1.65,2.10,2.02,1.88,2.26,2.37,2.44,2.86,3.35,2.80,3.14,3.39,3.18,3.58,3.67,3.40,3.48,3.86,4.17,3.96,4.58,4.29,3.86,4.22,4.53,3.85,3.82,4.35,4.13,3.52,3.63,3.18,3.12,3.21,3.03,2.67,2.71,2.84,2.52,2.30,2.65,2.62,2.38,2.29,2.62,2.70,2.53,2.84,2.77,2.84,2.46,2.81,2.95,2.69,2.74,3.05,3.06,2.90,3.22,3.52,3.29,3.44,3.90,4.00,3.92,4.15,4.59,4.45,4.44,5.07,5.22,6.00,5.50,4.69,4.75,5.19,4.65,4.19,4.48,4.49,3.90,3.68,4.30,4.16,3.60,3.99,4.04,3.47,3.42,4.06,3.95,3.71,4.09,4.68,4.22,4.00,4.83,4.94,4.52,4.64,5.31,5.30,4.87,5.45,5.92,5.73,5.69,5.23,5.79,5.87,5.34,5.54,5.92,5.58,5.20,5.67,5.83,5.24,5.11,5.81,5.66,5.15,5.37,6.11,5.93,5.47,5.73,6.21,5.66,4.92,5.38,5.57,4.68,4.63,5.13,5.12,4.18,4.43,4.67,4.42,3.89,4.44,4.64,3.95,3.87,4.65,4.76,4.08,4.81,4.86,4.47,3.85,4.11,3.96,3.39,3.49,3.80,3.29,3.24,3.47,3.82,3.22,3.29,3.70,3.81,3.20,3.72,4.13,3.94,3.70,4.29,4.56,4.33,4.78,5.38,5.14,5.56,5.27,5.35,4.92,4.64,4.72,4.72,4.22,3.94,4.10,4.12,3.62,3.24,3.33,3.67,3.59,3.69,3.87,4.15,4.22,4.35,4.66,4.70,5.27,5.69,5.91,6.48,6.38,6.51,7.05,7.44,7.09,8.15,8.92,8.83,9.39,9.21,8.82,9.27,9.26,9.18,9.43,10.11,9.37,9.06,9.69,9.06,8.58,7.77,7.39,6.72,7.77,7.20,6.56,6.72,7.14,6.74,6.44,6.90,7.21,6.82,6.67,7.00,7.26,6.60,6.76,7.49,7.36,6.91,7.12,7.55,7.62,7.11,8.18,8.22,7.68,7.89,8.65,8.33,8.01,8.54,9.36,8.72,9.07,9.42,9.82,9.15,9.31,10.18,10.33,9.80,10.02,11.14,11.02,11.20,10.22,10.55,11.35,10.68,10.24,10.69,11.23,10.42,9.97,10.41,10.50,9.99,9.82,10.36,10.10,9.27,9.41,10.12,9.55,9.12,9.87],[31.06,30.97,30.91,30.82,30.77,30.66,30.77,30.71,30.66,30.61,30.66,30.62,30.36,30.59,30.53,30.44,30.50,30.21,30.45,30.03,30.08,30.19,30.31,30.41,30.56,30.69,30.57,30.58,30.46,30.37,30.12,30.41,30.48,30.22,30.11,30.41,30.13,29.97,30.24,30.21,30.02,29.85,29.97,29.94,29.74,29.94,29.94,29.70,29.52,29.89,29.77,29.76,29.56,29.86,29.88,29.75,30.08,30.01,30.14,29.64,30.13,30.17,29.94,30.00,30.25,30.06,29.97,30.21,30.26,30.09,30.17,30.25,30.19,30.23,30.39,30.41,30.22,30.48,30.60,30.55,30.60,30.64,30.49,30.64,30.54,30.42,30.64,30.40,30.45,30.13,30.23,30.35,30.25,30.04,30.36,30.40,30.16,30.08,30.29,30.42,30.35,30.64,30.62,30.41,30.56,30.54,30.40,30.25,30.53,30.59,30.24,30.50,30.48,30.22,30.29,30.54,30.50,30.58,30.39,30.46,30.44,30.25,30.10,30.26,30.21,29.84,29.95,30.29,30.10,29.58,29.95,29.45,29.68,29.68,30.04,29.52,29.88,29.33,28.88,29.39,28.81,29.35,28.92,29.53,29.50,28.70,28.89,29.58,29.34,28.99,29.47,29.90,29.85,29.42,29.73,29.62,28.89,29.08,29.67,29.29,28.62,29.21,29.48,29.25,28.74,29.34,29.49,29.23,28.96,29.51,29.22,28.88,28.92,29.41,29.39,28.77,28.98,29.47,29.05,28.65,29.07,29.28,28.65,28.41,29.11,28.88,28.40,28.67,29.14,28.66,28.60,28.85,29.35,28.88,29.45,29.21,28.98,28.92,28.82,28.60,28.38,28.59,28.54,28.42,28.19,28.40,28.34,27.83,28.19,28.17,27.99,28.44,28.48,27.98,28.20,28.51,28.55,28.02,28.67,28.97,28.45,28.60,29.23,29.01,28.74,29.23,29.56,29.46,29.13,29.77,29.61,29.33,28.90,28.77,28.80,28.33,27.79,28.22,28.14,28.12,27.60,28.26,28.05,28.36,27.94,28.49,28.04,28.75,28.54,28.90,28.32,29.41,29.11,28.38,28.78,29.50,28.77,28.49,29.51,29.36,28.80,28.95,29.65,29.16,28.96,29.40,29.47,29.22,29.45,29.64,29.74,29.74,29.58,29.96,29.79,29.52,29.62,29.82,29.40,29.17,29.65,29.74,29.27,28.77,29.90,29.69,29.19,29.28,29.77,29.57,29.30,29.59,29.46,28.82,28.84,29.03,28.66,29.01,29.32,28.91,29.07,29.34,29.58,29.22,29.84,29.76,29.28,29.19,29.18,28.96,28.75,28.96,28.69,28.36,28.03,28.47,28.03,27.68,28.40,28.03,27.61,28.20,28.09,28.22,28.11,28.50,27.81,27.84,28.09,28.53,28.86,28.42,28.67,28.75,29.11,29.74,29.64,29.11,29.37,29.99,29.52,29.22,29.99,29.94,29.83,29.80,29.51,29.19,28.87,28.62,28.55,28.64,28.66,28.33,28.12,28.54,28.31,27.93,27.97,27.61,27.53,27.76,27.69,28.04,28.16,28.08,28.47,28.68,28.48,28.52,28.75,29.02,28.62,28.99,29.10,28.74,29.30,29.73,29.47,29.06,29.92,29.96,29.32,29.77,30.37,30.14,30.37,30.18,29.78,29.52,29.88,29.63,29.37,29.48,29.47,29.40,28.97,29.39,29.72,29.25,29.11,29.55,29.18,29.12,29.14,29.46,28.80,29.08,29.57,28.97,28.87,29.19,29.29,28.73,28.67,28.98,28.98,28.59,28.87,29.25,28.97,28.76,28.69,28.81,28.98,28.68,28.74,29.01,28.98,28.68,28.99,29.19,29.08,28.93,29.33,29.59,29.52,29.35,29.87,29.97,29.36,29.92,29.65,29.74,29.47,29.24,29.29,29.11,28.74,28.89,28.92,28.55,28.49,28.53,28.32,28.26,28.45,28.41,27.81,28.24,28.54,28.20,28.12,28.12,28.97,28.54,28.09,28.31,28.83,28.38,27.98,28.34,28.57,28.13,27.81,28.29,28.31,28.18,28.34,28.64,28.58,28.67,28.91,29.24,29.10,29.35,29.45,29.65,29.75,30.00,30.08,30.08,29.80,30.23,29.78,29.46,30.03,30.00,29.48,29.46,29.90,30.02,29.50,28.84,29.08,29.50,28.80,28.45,29.44,29.72,29.08,29.24,29.87,29.55,30.03,29.92,30.12,30.32,30.47,30.08,30.52,30.32,30.27,30.67,30.42,30.44,30.46,30.44,30.11,30.03,30.33,29.77,30.26,30.09,30.13,29.53,29.55,29.99,29.63,29.58,29.32,29.26,29.57,29.32,29.17,29.37,29.65,29.32,29.13,29.60,29.71,29.32,29.42,29.84,29.71,29.45,29.90,30.16,30.14,30.01,30.25,30.00,29.97,29.52,29.78,29.90,29.44,29.54,29.81,29.70,29.54,29.54,29.93,29.80,29.61,29.77,29.75,29.66,29.73,29.92,29.56,29.59,30.00,30.15,30.34,30.38,29.91,30.31,30.43,29.96,29.85,30.47,30.41,30.10,30.32,30.52,30.22,29.98,30.19,30.33,30.26,30.07,30.38,30.37,30.16,30.15,30.27,26.56,25.31,23.75,23.26,21.82,20.65,20.98,19.88,18.82,18.92,18.44,17.47,16.34,16.95,16.94,16.51,15.22,14.06,12.15,11.29,12.84,10.51,9.88,10.57,8.29,6.87,4.89,4.52,4.04,3.56,3.69,4.03,3.40,3.10,3.58,3.98,3.03,3.12,3.56,3.92,3.67,3.20,3.41,3.94,3.33,3.11,3.51,3.77,3.72,3.30,3.68,3.62,3.26,3.46,3.95,3.79,4.25,4.25,4.46,4.28,4.63,4.42,3.99,4.20,4.48,4.09,3.73,4.23,4.35,3.75,3.89,4.43,4.24,3.91,4.44,4.69,3.95,4.19,4.87,5.09,4.74,5.31,5.16,5.24,4.84,4.34,4.59,4.35,4.03,3.78,3.54,4.14,3.86,3.70,3.82,4.56,4.06,3.81,4.56,4.82,4.53,5.94,5.84,5.36,5.43,5.45,5.09,4.79,5.02,5.07,4.52,5.05,5.14,4.50,5.04,5.46,4.89,5.33,4.33,4.29,4.74,4.43,3.73,3.98,4.63,3.65,3.49,3.79,3.87,3.43,3.77,3.67,4.06,4.04,4.64,4.29,4.89,4.70,4.50,4.89,4.82,5.02,5.05,5.35,5.11,4.58,4.77,5.06,4.57,4.68,4.96,5.10,4.60,4.39,4.20,4.30,4.19,3.92,3.89,4.10,4.06,3.54,3.98,3.89,3.85,3.48,3.87,3.66,3.59,3.22,3.33,3.21,2.85,3.05,2.73,2.65,3.21,3.57,2.99,3.15,3.15,3.27,3.59,3.94,3.91,4.02,3.99,4.25,4.26,4.47,4.53,4.65,5.01,5.05,5.78,5.37,4.96,4.89,5.02,4.65,4.56,4.49,4.40,4.06,3.98,4.04,3.75,3.59,3.49,3.48,3.25,3.16,3.07,3.04,2.46,2.67,2.74,2.40,2.26,2.55,2.56,2.09,2.28,2.56,2.47,2.30,2.56,2.83,2.68,2.53,2.26,2.52,2.51,2.04,2.06,2.43,2.26,1.86,2.11,2.34,2.10,1.81,2.13,2.16,1.84,1.72,2.14,2.01,1.80,2.09,2.18,2.09,1.69,1.79,1.96,1.76,1.40,1.70,1.77,1.35,1.38,1.68,1.60,1.34,1.63,1.79,1.73,1.80,1.98,2.23,2.13,1.98,1.82,1.70,1.61,1.36,1.27,1.25,1.10,1.00,0.95,0.93,0.78,0.76,0.80,0.89,0.90,0.89,1.08,1.24,1.52,1.73,1.73,1.45,1.63,1.89,1.86,1.38,1.73,1.86,1.39,1.20,1.68,1.58,1.77,1.72,1.73,1.70,1.23,1.25,1.53,1.50,1.16,1.49,1.85,1.67,2.14,2.12,1.98,2.36,2.49,2.51,2.99,3.44,2.91,3.31,3.58,3.36,3.74,3.82,3.47,3.53,4.04,4.33,4.05,4.65,4.34,4.03,4.37,4.55,3.85,3.91,4.40,4.19,3.62,3.69,3.26,3.17,3.37,3.10,2.72,2.82,3.00,2.64,2.42,2.78,2.74,2.51,2.44,2.74,2.84,2.65,2.97,2.93,2.96,2.59,2.97,3.07,2.79,2.84,3.12,3.15,3.05,3.39,3.72,3.37,3.52,4.11,4.15,3.99,4.30,4.69,4.58,4.57,5.09,5.28,6.02,5.52,4.79,4.80,5.25,4.77,4.30,4.56,4.58,4.13,3.86,4.50,4.39,3.82,4.22,4.32,3.72,3.63,4.36,4.22,3.85,4.29,4.90,4.32,4.06,4.96,5.07,4.52,4.55,5.42,5.23,4.84,5.52,5.99,5.74,5.68,5.19,5.69,5.78,5.16,5.39,5.89,5.57,5.12,5.68,5.94,5.30,5.18,5.84,5.81,5.32,5.52,6.20,6.00,5.56,5.73,6.20,5.63,4.99,5.37,5.50,4.65,4.68,5.08,5.05,4.21,4.42,4.64,4.30,3.97,4.42,4.54,3.92,3.86,4.44,4.72,4.11,4.80,4.93,4.53,3.86,4.06,4.11,3.46,3.53,3.74,3.44,3.24,3.48,3.79,3.29,3.31,3.67,3.88,3.36,3.70,4.15,3.93,3.75,4.29,4.69,4.30,4.83,5.36,5.18,5.53,5.39,5.44,5.09,4.76,4.78,4.83,4.33,4.03,4.21,4.33,3.74,3.33,3.40,3.97,3.72,3.73,4.17,4.34,4.39,4.53,4.94,4.96,5.52,5.93,6.07,6.55,6.44,6.60,7.11,7.52,7.27,8.15,8.94,8.83,9.33,9.14,8.69,9.07,9.24,8.92,9.43,9.99,9.19,8.82,9.48,8.94,8.36,7.61,7.35,6.49,7.55,7.16,6.41,6.56,7.08,6.77,6.24,6.80,7.11,6.71,6.48,7.03,7.27,6.57,6.77,7.45,7.49,6.99,7.25,7.65,7.79,7.29,8.21,8.31,7.56,7.95,8.66,8.25,7.78,8.51,9.39,8.52,8.95,9.43,9.59,9.05,9.31,10.00,10.14,9.68,9.81,11.05,10.97,11.09,10.05,10.35,11.17,10.39,10.07,10.64,11.07,10.29,9.97,10.36,10.37,9.98,9.54,10.21,10.05,9.38,9.44,10.06,9.58,9.22,10.01],[31.08,31.03,30.93,30.88,30.79,30.70,30.78,30.70,30.68,30.65,30.67,30.64,30.42,30.60,30.51,30.46,30.47,30.21,30.48,30.24,30.24,30.31,30.32,30.53,30.54,30.63,30.56,30.56,30.46,30.30,30.18,30.45,30.43,30.24,30.19,30.33,30.11,29.97,30.28,30.19,30.01,29.93,30.07,29.96,29.73,30.00,29.97,29.75,29.55,29.94,29.87,29.81,29.71,29.89,29.98,29.83,30.11,30.09,30.14,29.70,30.18,30.19,29.93,30.03,30.32,30.09,29.96,30.26,30.30,30.08,30.19,30.33,30.23,30.31,30.42,30.44,30.26,30.53,30.58,30.61,30.61,30.67,30.52,30.69,30.58,30.36,30.57,30.39,30.41,30.18,30.17,30.36,30.19,29.99,30.25,30.42,30.17,30.09,30.34,30.47,30.41,30.65,30.60,30.43,30.57,30.51,30.39,30.27,30.48,30.55,30.24,30.52,30.49,30.28,30.34,30.58,30.51,30.57,30.42,30.45,30.40,30.34,30.15,30.22,30.30,29.99,30.01,30.30,30.10,29.66,29.97,29.53,29.73,29.70,30.01,29.57,29.91,29.34,28.95,29.50,28.97,29.44,28.97,29.58,29.57,28.83,28.99,29.60,29.40,29.08,29.57,29.94,29.96,29.51,29.82,29.78,28.96,29.20,29.69,29.43,28.70,29.33,29.53,29.29,28.84,29.49,29.56,29.33,29.09,29.62,29.35,29.00,29.13,29.65,29.64,29.00,29.29,29.65,29.25,28.84,29.16,29.36,28.59,28.53,29.20,28.91,28.48,28.91,29.22,28.78,28.63,28.93,29.35,28.98,29.40,29.19,28.96,28.99,28.83,28.62,28.61,28.62,28.41,28.41,28.35,28.44,28.25,27.82,28.21,28.32,27.89,28.47,28.49,27.96,28.33,28.60,28.48,27.99,28.89,29.04,28.55,28.78,29.32,29.18,28.76,29.30,29.63,29.60,29.35,29.89,29.69,29.55,29.00,28.97,29.01,28.52,28.01,28.44,28.23,28.32,27.64,28.49,28.28,28.42,27.97,28.63,28.17,28.82,28.67,29.02,28.45,29.50,29.18,28.48,29.02,29.61,28.98,28.61,29.60,29.45,28.96,29.06,29.72,29.33,29.10,29.50,29.61,29.24,29.45,29.77,29.75,29.75,29.56,29.97,29.95,29.44,29.55,29.74,29.48,29.07,29.64,29.64,29.25,29.38,29.38,29.71,29.19,29.47,29.77,29.70,29.30,29.67,29.63,29.00,28.91,29.05,28.55,28.99,29.37,28.90,29.03,29.46,29.64,29.29,29.89,29.78,29.44,29.23,29.33,29.19,28.75,29.01,28.82,28.37,28.01,28.44,27.88,27.60,28.51,28.15,27.80,28.34,28.40,28.31,28.18,28.78,27.99,27.99,28.49,28.88,29.06,28.67,28.96,29.01,29.29,29.84,29.80,29.24,29.53,30.07,29.66,29.45,30.04,30.03,29.96,29.93,29.64,29.43,29.09,28.83,28.72,28.85,28.91,28.48,28.22,28.73,28.51,28.20,28.02,27.79,27.68,27.77,27.74,28.20,28.36,28.22,28.65,28.84,28.66,28.65,28.90,29.23,28.76,29.10,29.25,28.96,29.42,29.82,29.59,29.21,30.00,30.06,29.42,29.85,30.37,30.22,30.33,30.25,29.91,29.66,30.00,29.77,29.44,29.60,29.59,29.54,29.07,29.58,29.81,29.30,29.19,29.68,29.28,29.12,29.30,29.54,28.91,29.14,29.56,28.98,28.90,29.12,29.25,28.69,28.58,28.98,28.93,28.49,28.86,29.22,28.96,28.77,28.70,28.73,29.00,28.56,28.70,29.06,28.98,28.62,28.98,29.19,29.03,28.91,29.37,29.62,29.52,29.40,29.89,29.97,29.40,29.92,29.71,29.79,29.50,29.31,29.31,29.15,28.78,28.89,28.96,28.61,28.55,28.57,28.42,28.41,28.51,28.40,27.94,28.30,28.42,28.34,28.15,28.03,28.87,28.46,28.07,28.46,28.93,28.37,27.85,28.56,28.67,28.25,27.89,28.41,28.48,28.23,28.47,28.81,28.69,28.78,29.06,29.43,29.24,29.45,29.56,29.68,29.75,29.99,30.09,30.10,29.87,30.26,29.91,29.52,30.07,30.15,29.59,29.59,30.04,30.05,29.58,28.95,29.08,29.63,28.89,28.64,29.52,29.70,29.12,29.30,29.86,29.62,30.00,29.92,30.06,30.24,30.42,30.01,30.48,30.27,30.18,30.60,30.43,30.41,30.41,30.41,30.03,30.00,30.26,29.72,30.25,30.09,30.13,29.50,29.52,30.03,29.64,29.60,29.38,29.27,29.56,29.37,29.15,29.43,29.66,29.33,29.20,29.65,29.70,29.28,29.51,29.87,29.73,29.46,29.93,30.10,30.10,29.96,30.21,29.97,29.97,29.49,29.79,29.98,29.42,29.52,29.83,29.70,29.40,29.49,29.98,29.78,29.50,29.73,29.81,29.61,29.66,29.98,29.63,29.58,29.96,30.14,30.31,30.40,29.93,30.29,30.44,29.91,29.82,30.48,30.41,30.12,30.30,30.49,30.25,29.99,30.22,30.34,30.25,30.07,30.34,30.32,30.16,30.07,30.23,26.63,25.50,24.02,23.39,21.72,20.47,20.70,19.65,18.34,18.91,18.18,17.12,16.29,17.07,16.93,16.67,15.28,14.62,13.00,12.44,12.04,11.24,10.63,10.94,8.80,7.31,5.17,4.84,4.46,4.14,4.02,4.27,3.58,3.41,3.96,3.75,3.35,3.75,3.78,4.11,4.08,3.41,3.63,4.03,3.79,3.11,3.74,3.89,3.71,3.48,3.88,3.76,3.58,3.82,4.20,3.98,4.47,4.47,4.68,4.44,4.91,4.73,4.28,4.43,4.86,4.37,4.06,4.44,4.70,4.12,4.23,4.85,4.53,4.16,4.57,5.12,4.34,4.63,5.26,5.60,5.04,5.74,5.60,5.62,5.19,4.74,4.90,4.77,4.41,4.14,3.89,4.77,4.09,4.18,4.14,4.86,4.50,4.31,4.84,5.29,4.96,6.39,6.32,5.63,5.82,5.79,5.43,5.02,5.39,5.41,4.84,5.33,5.35,5.01,5.35,5.61,5.30,5.59,4.88,4.48,5.13,5.02,4.04,4.59,5.08,3.97,3.71,4.19,4.17,3.64,3.98,3.85,4.20,4.16,4.82,4.39,4.93,4.79,4.65,5.02,5.09,5.23,5.18,5.46,5.27,4.91,5.05,5.25,4.85,5.00,5.24,5.40,4.79,4.64,4.39,4.44,4.48,3.85,4.20,4.27,4.21,3.61,4.15,4.05,3.87,3.55,3.96,3.79,3.62,3.47,3.35,3.16,2.87,2.82,2.68,2.86,3.36,3.23,2.95,3.65,3.67,3.46,3.90,3.89,3.94,4.07,4.29,4.54,4.49,4.60,4.81,4.94,5.29,5.32,6.10,5.57,5.13,5.07,5.18,4.90,4.85,4.63,4.58,4.29,4.32,4.22,3.93,3.74,3.74,3.70,3.31,3.23,3.33,3.08,2.81,2.84,2.91,2.58,2.47,2.69,2.70,2.29,2.38,2.70,2.58,2.43,2.72,2.99,2.86,2.64,2.38,2.61,2.65,2.20,2.20,2.55,2.36,2.02,2.21,2.43,2.25,1.86,2.19,2.26,1.90,1.75,2.20,2.05,1.80,2.05,2.16,2.02,1.66,1.80,1.98,1.71,1.45,1.76,1.83,1.48,1.54,1.79,1.69,1.51,1.77,2.01,1.88,1.93,2.20,2.40,2.33,2.22,2.02,1.91,1.83,1.62,1.45,1.38,1.29,1.15,1.05,1.03,0.92,0.79,0.76,0.80,0.91,0.91,0.95,1.05,1.42,1.63,1.64,1.36,1.66,1.94,1.89,1.42,1.73,1.87,1.51,1.24,1.72,1.66,1.82,1.76,1.82,1.83,1.33,1.37,1.70,1.63,1.31,1.69,2.01,1.73,2.24,2.22,2.03,2.40,2.54,2.51,2.98,3.44,2.90,3.24,3.61,3.41,3.75,3.79,3.38,3.52,4.04,4.24,3.96,4.62,4.28,4.00,4.37,4.42,3.79,3.92,4.37,4.13,3.56,3.71,3.27,3.15,3.40,3.16,2.80,2.82,3.04,2.75,2.45,2.78,2.83,2.55,2.42,2.75,2.90,2.72,3.18,3.08,3.15,2.67,3.13,3.21,2.96,2.98,3.34,3.30,3.14,3.49,3.81,3.50,3.68,4.13,4.19,4.08,4.33,4.69,4.62,4.61,5.11,5.31,6.09,5.52,4.76,4.76,5.28,4.88,4.32,4.58,4.61,4.11,3.92,4.55,4.41,3.92,4.34,4.37,3.89,3.83,4.42,4.32,4.09,4.47,4.99,4.45,4.27,5.12,5.11,4.69,4.90,5.54,5.35,4.95,5.63,6.12,5.85,5.89,5.23,5.76,5.89,5.35,5.36,5.96,5.61,5.15,5.67,5.91,5.39,5.23,5.85,5.82,5.36,5.39,6.19,5.89,5.43,5.68,6.08,5.60,5.04,5.37,5.53,4.73,4.81,5.04,5.11,4.36,4.45,4.74,4.45,4.10,4.59,4.69,4.10,3.99,4.75,4.92,4.24,5.04,5.09,4.84,4.08,4.31,4.32,3.69,3.73,3.93,3.54,3.29,3.70,3.90,3.50,3.41,3.86,3.99,3.56,3.82,4.16,4.11,3.76,4.43,4.56,4.39,4.91,5.37,5.13,5.43,5.25,5.41,4.99,4.66,4.68,4.71,4.25,4.16,4.19,4.28,3.85,3.55,3.56,3.95,3.81,3.86,4.21,4.33,4.22,4.52,4.81,4.87,5.50,6.00,6.12,6.67,6.63,6.59,7.28,7.63,7.42,8.50,9.04,8.92,9.56,9.14,8.74,9.27,9.36,9.08,9.70,10.31,9.30,8.97,9.69,9.12,8.40,7.76,7.46,6.58,7.48,7.19,6.52,6.50,7.03,6.78,6.16,6.61,7.21,6.73,6.53,6.97,7.32,6.66,6.92,7.61,7.64,7.01,7.44,7.74,8.02,7.43,8.33,8.54,7.76,8.10,8.98,8.53,8.02,8.67,9.61,8.74,9.10,9.76,10.01,9.37,9.70,10.63,10.49,10.07,10.21,11.61,11.75,11.69,10.38,10.72,11.76,10.93,10.32,11.04,11.75,10.67,10.21,10.67,10.92,10.23,9.75,10.79,10.31,9.60,9.78,10.62,9.89,9.31,10.42],[31.00,30.90,30.82,30.72,30.61,30.51,30.64,30.50,30.47,30.44,30.46,30.37,30.03,30.39,30.29,30.15,30.21,30.05,30.25,30.01,30.01,30.18,30.07,30.35,30.45,30.60,30.49,30.50,30.38,30.21,30.07,30.29,30.50,30.17,30.08,30.34,30.17,30.06,30.14,30.06,29.87,29.94,29.96,29.81,29.57,29.81,29.83,29.62,29.34,29.79,29.74,29.69,29.55,29.83,29.89,29.75,30.03,30.02,30.08,29.60,30.10,30.17,29.91,29.96,30.21,30.13,29.88,30.12,30.27,30.04,30.10,30.17,30.26,30.13,30.29,30.38,30.27,30.41,30.48,30.49,30.55,30.60,30.42,30.56,30.45,30.44,30.61,30.37,30.34,30.07,30.03,30.22,30.16,29.88,30.17,30.36,30.17,30.02,30.32,30.37,30.34,30.62,30.54,30.37,30.42,30.49,30.33,30.14,30.42,30.45,30.18,30.41,30.41,30.17,30.27,30.42,30.33,30.40,30.27,30.33,30.23,30.20,30.02,30.10,30.15,29.87,29.87,30.15,30.01,29.47,29.89,29.37,29.58,29.54,29.91,29.38,29.81,29.19,28.79,29.29,28.72,29.33,28.73,29.42,29.50,28.62,28.74,29.53,29.38,28.95,29.44,29.82,29.81,29.46,29.74,29.64,28.94,29.06,29.51,29.31,28.46,29.19,29.45,29.25,28.67,29.36,29.46,29.26,28.92,29.48,29.08,28.90,28.94,29.41,29.66,28.90,29.15,29.56,29.16,28.51,29.05,29.20,28.41,28.33,29.12,28.75,28.34,28.73,29.11,28.64,28.39,28.65,29.18,28.70,29.26,29.01,28.75,28.70,28.54,28.26,28.32,28.32,28.27,28.25,28.14,28.33,28.25,27.72,28.25,28.24,27.96,28.43,28.45,27.88,28.08,28.45,28.41,27.80,28.71,28.93,28.40,28.55,29.07,29.04,28.61,29.11,29.42,29.35,29.06,29.59,29.54,29.30,28.78,28.64,28.93,28.28,27.83,28.30,28.14,28.16,27.46,28.36,27.98,28.25,27.90,28.56,27.97,28.70,28.69,28.88,28.49,29.49,29.26,28.44,29.03,29.35,28.96,28.63,29.44,29.31,28.72,28.87,29.51,29.12,28.85,29.25,29.44,28.98,29.23,29.57,29.64,29.69,29.40,29.88,29.83,29.28,29.40,29.72,29.35,28.92,29.54,29.59,29.17,29.22,29.80,29.00,29.03,29.22,29.54,29.28,29.14,29.42,29.27,28.96,28.80,28.90,28.54,28.97,29.31,28.86,28.94,29.21,29.67,29.21,29.77,29.76,29.42,29.17,29.25,29.03,28.68,28.89,28.73,28.10,27.96,28.23,27.86,27.61,28.34,28.00,27.77,28.28,28.17,28.33,28.14,28.67,28.23,27.94,28.54,28.84,28.98,28.50,28.94,29.04,29.24,29.66,29.65,29.14,29.30,29.88,29.55,29.30,29.84,29.84,29.72,29.60,29.32,29.24,28.94,28.73,28.56,28.69,28.70,28.36,27.93,28.67,28.55,28.05,27.84,27.81,27.89,27.81,27.81,28.03,28.26,27.98,28.40,28.69,28.49,28.47,28.77,29.04,28.51,28.94,29.23,28.84,29.35,29.77,29.56,29.04,29.90,29.93,29.37,29.62,30.32,30.10,30.25,30.18,29.78,29.65,30.04,29.79,29.36,29.63,29.60,29.44,29.27,29.63,29.75,29.23,29.22,29.63,29.16,29.14,29.28,29.47,28.83,29.06,29.49,28.96,28.84,29.10,29.24,28.68,28.53,28.95,28.98,28.59,28.98,29.29,29.00,28.74,28.71,28.78,29.01,28.68,28.74,29.07,29.09,28.71,29.03,29.34,29.07,28.99,29.38,29.68,29.54,29.30,29.83,29.94,29.39,29.82,29.67,29.71,29.42,29.28,29.24,29.08,28.71,28.92,28.88,28.52,28.48,28.56,28.42,28.24,28.41,28.40,27.78,28.18,28.44,28.33,28.07,28.07,28.85,28.35,28.10,28.36,28.79,28.30,27.78,28.37,28.60,28.10,27.77,28.33,28.30,28.13,28.43,28.60,28.61,28.53,28.95,29.22,29.14,29.34,29.39,29.51,29.62,29.87,29.94,30.04,29.74,30.20,29.79,29.41,29.94,29.99,29.47,29.45,29.87,29.91,29.43,28.78,28.89,29.49,28.73,28.44,29.39,29.71,28.98,29.22,29.86,29.56,29.98,29.92,30.02,30.27,30.36,30.09,30.42,30.17,30.13,30.53,30.35,30.32,30.36,30.34,29.99,29.96,30.24,29.74,30.25,30.06,30.09,29.51,29.47,29.93,29.61,29.52,29.24,29.14,29.52,29.36,29.09,29.42,29.62,29.33,29.23,29.59,29.75,29.41,29.52,29.89,29.81,29.52,29.91,30.06,30.12,29.93,30.22,29.96,29.99,29.62,29.85,30.05,29.37,29.60,29.88,29.75,29.36,29.55,29.98,29.60,29.47,29.69,29.73,29.62,29.60,29.95,29.57,29.50,29.87,30.07,30.21,30.27,29.88,30.28,30.38,29.89,29.88,30.45,30.38,30.14,30.23,30.45,30.21,29.84,30.20,30.33,30.23,30.01,30.30,30.28,30.15,30.11,30.17,26.39,25.19,23.73,23.25,21.67,20.48,20.58,19.69,18.13,18.63,17.96,16.79,15.94,16.96,17.20,17.01,15.46,15.29,13.82,13.68,12.83,12.05,11.12,11.17,8.45,7.15,5.11,4.91,4.52,3.99,4.08,4.36,3.61,3.36,4.14,4.08,3.02,3.22,3.81,4.02,3.69,3.34,3.98,3.77,3.34,3.30,3.56,3.77,3.34,3.34,3.80,3.71,3.41,3.83,4.08,3.91,4.36,4.25,4.52,4.43,4.69,4.57,4.20,4.28,4.55,4.27,3.90,4.33,4.58,4.02,4.04,4.64,4.62,4.21,4.62,4.96,4.36,4.28,5.11,5.36,4.99,5.56,5.50,5.46,5.10,4.70,4.94,4.74,4.47,4.13,4.02,4.66,4.17,4.07,4.16,4.87,4.48,4.23,4.64,5.00,4.77,6.23,5.91,5.33,5.68,5.65,5.21,4.85,5.30,5.33,4.68,5.20,5.29,4.64,5.16,5.51,5.03,5.45,4.73,4.55,4.94,4.92,4.03,4.35,4.55,4.05,3.60,4.01,4.11,3.64,3.89,3.79,4.17,4.06,4.62,4.30,4.67,4.56,4.50,4.88,4.86,4.93,4.97,5.20,5.01,4.69,4.81,4.98,4.62,4.98,4.94,5.02,4.50,4.51,4.27,4.34,4.48,3.92,3.76,4.03,4.13,3.67,4.19,3.87,3.75,3.44,3.94,3.69,3.48,3.48,3.15,3.29,2.91,2.84,2.63,2.86,3.21,3.13,3.10,3.33,3.28,3.45,3.50,3.76,3.83,3.82,4.09,4.37,4.36,4.43,4.54,4.61,4.92,4.94,5.69,5.26,4.96,4.89,4.91,4.65,4.55,4.47,4.40,4.00,4.15,4.09,3.74,3.57,3.77,3.59,3.16,3.16,3.34,3.07,2.69,2.78,2.84,2.57,2.48,2.65,2.61,2.24,2.36,2.67,2.49,2.43,2.70,2.93,2.75,2.58,2.32,2.50,2.53,2.10,2.06,2.38,2.22,1.87,2.03,2.23,1.99,1.64,1.92,2.06,1.75,1.51,1.93,1.73,1.49,1.83,1.93,1.85,1.39,1.63,1.83,1.55,1.30,1.65,1.70,1.43,1.50,1.73,1.64,1.53,1.78,1.89,1.91,1.94,2.15,2.44,2.32,2.22,2.04,1.87,1.80,1.63,1.55,1.41,1.29,1.21,1.09,0.98,0.93,0.89,0.79,0.76,0.79,0.89,0.93,0.92,1.32,1.48,1.42,1.14,1.41,1.73,1.74,1.33,1.67,1.82,1.48,1.26,1.68,1.62,1.86,1.89,1.86,1.83,1.41,1.46,1.67,1.57,1.29,1.63,1.92,1.63,2.11,1.98,1.78,2.17,2.27,2.29,2.69,3.19,2.64,2.97,3.20,3.05,3.36,3.43,3.17,3.21,3.64,3.81,3.66,4.20,3.96,3.62,3.90,4.14,3.49,3.58,4.11,3.85,3.35,3.45,3.12,2.99,3.06,2.90,2.64,2.62,2.73,2.49,2.16,2.50,2.58,2.37,2.14,2.53,2.68,2.49,2.83,2.78,2.88,2.54,2.81,2.84,2.62,2.74,2.92,2.93,2.92,3.13,3.36,3.04,3.26,3.68,3.76,3.64,3.92,4.30,4.09,4.12,4.70,4.83,5.47,5.00,4.33,4.34,4.73,4.31,3.88,4.11,4.15,3.63,3.49,4.00,3.94,3.42,3.84,3.94,3.37,3.34,3.98,3.88,3.68,4.07,4.55,4.15,3.95,4.77,4.79,4.43,4.53,5.23,5.05,4.75,5.38,5.74,5.55,5.62,5.05,5.53,5.64,4.99,5.20,5.69,5.33,4.92,5.48,5.63,5.06,5.01,5.65,5.47,5.01,5.16,5.90,5.72,5.28,5.63,5.98,5.60,4.95,5.24,5.39,4.63,4.67,4.88,5.00,4.27,4.28,4.62,4.41,3.92,4.39,4.56,4.08,3.81,4.47,4.73,4.08,4.83,4.84,4.54,3.86,4.08,4.08,3.46,3.51,3.70,3.34,3.19,3.49,3.76,3.24,3.33,3.74,3.86,3.33,3.79,4.11,4.00,3.73,4.34,4.48,4.40,4.85,5.26,5.06,5.32,5.11,5.21,4.74,4.50,4.59,4.52,4.10,3.96,4.11,4.15,3.57,3.37,3.30,3.68,3.68,3.65,3.89,4.13,4.07,4.25,4.52,4.60,5.17,5.64,5.82,6.27,6.30,6.32,6.92,7.29,7.07,8.10,8.71,8.65,9.18,8.87,8.62,8.93,8.85,8.81,9.28,9.86,9.07,8.81,9.40,8.76,8.04,7.50,7.06,6.43,7.28,6.92,6.39,6.41,6.89,6.56,6.05,6.60,6.95,6.61,6.47,6.85,7.04,6.40,6.75,7.35,7.28,6.71,6.99,7.43,7.53,7.03,7.89,8.01,7.48,7.68,8.44,8.21,7.72,8.21,9.17,8.49,8.64,9.20,9.65,9.00,9.12,10.04,10.09,9.56,9.61,11.08,11.07,11.08,9.90,10.27,11.26,10.46,9.91,10.54,11.12,10.15,9.71,10.20,10.20,9.84,9.46,10.22,9.72,9.12,9.39,9.92,9.37,8.89,9.93],[31.09,30.96,30.92,30.82,30.73,30.61,30.77,30.70,30.61,30.61,30.68,30.62,30.23,30.55,30.45,30.35,30.50,30.07,30.40,29.98,30.02,30.16,30.30,30.34,30.51,30.69,30.58,30.58,30.49,30.33,30.13,30.43,30.43,30.16,30.14,30.40,30.30,30.05,30.24,30.14,29.89,29.88,30.01,29.90,29.72,29.74,29.91,29.70,29.32,29.87,29.81,29.69,29.51,29.90,30.00,29.83,30.17,30.07,30.19,29.78,30.17,30.26,30.02,30.09,30.31,30.21,30.00,30.24,30.33,30.14,30.22,30.25,30.28,30.27,30.36,30.41,30.31,30.47,30.55,30.49,30.62,30.65,30.44,30.60,30.54,30.46,30.65,30.42,30.47,30.20,30.23,30.39,30.32,30.10,30.35,30.44,30.30,30.16,30.32,30.46,30.40,30.65,30.64,30.42,30.55,30.54,30.41,30.31,30.56,30.62,30.30,30.52,30.52,30.29,30.33,30.52,30.53,30.58,30.39,30.50,30.46,30.36,30.15,30.29,30.28,29.95,29.94,30.30,30.19,29.59,29.99,29.37,29.59,29.61,29.97,29.49,29.86,29.26,28.82,29.30,28.68,29.30,28.90,29.51,29.49,28.73,28.89,29.55,29.38,28.94,29.47,29.84,29.81,29.38,29.71,29.67,28.82,28.97,29.59,29.32,28.45,29.15,29.49,29.30,28.65,29.24,29.57,29.26,28.88,29.44,29.01,28.81,28.72,29.38,29.56,28.83,29.03,29.40,29.03,28.63,29.07,29.30,28.47,28.42,29.15,28.87,28.36,28.70,29.19,28.70,28.56,28.81,29.31,28.88,29.32,29.17,28.92,28.79,28.77,28.57,28.34,28.50,28.46,28.36,28.12,28.37,28.24,27.75,28.16,28.07,27.91,28.46,28.45,27.84,28.21,28.41,28.37,27.82,28.67,28.82,28.19,28.46,29.02,28.91,28.60,29.13,29.53,29.37,29.08,29.59,29.49,29.24,28.76,28.60,28.81,28.23,27.69,28.25,28.23,28.14,27.42,28.49,28.15,28.38,28.01,29.01,28.16,28.78,28.74,28.73,28.35,29.46,28.90,28.47,28.78,29.32,29.15,28.51,29.40,29.29,28.79,28.72,29.45,28.99,28.80,29.44,29.49,29.12,29.34,29.64,29.66,29.78,29.47,29.95,29.80,29.38,29.62,29.81,29.40,29.05,29.64,29.75,29.21,29.29,29.88,29.54,28.38,29.33,29.72,29.36,29.44,29.48,29.25,28.90,28.82,28.98,28.64,29.10,29.30,28.91,29.08,29.22,29.65,29.30,29.87,29.80,29.34,29.25,29.28,28.97,28.63,28.92,28.85,28.27,27.86,28.35,27.85,27.62,28.34,28.00,27.76,28.27,28.16,28.30,28.19,28.50,28.14,28.02,28.42,28.72,28.84,28.56,28.96,28.91,29.11,29.75,29.63,29.15,29.46,29.95,29.45,29.27,29.94,29.93,29.74,29.65,29.28,29.21,28.80,28.63,28.44,28.62,28.78,28.33,28.19,28.65,28.67,27.97,27.99,27.93,27.94,27.79,27.91,28.33,28.10,27.92,28.17,28.73,28.53,28.37,28.64,29.07,28.54,28.89,29.12,28.85,29.28,29.66,29.46,29.11,29.91,29.96,29.46,29.79,30.32,30.13,30.37,30.22,29.80,29.63,29.97,29.88,29.46,29.63,29.63,29.53,29.38,29.64,29.81,29.40,29.39,29.65,29.18,29.27,29.32,29.50,28.76,29.21,29.66,28.90,28.81,29.28,29.30,28.62,28.60,29.01,28.94,28.59,28.91,29.26,28.94,28.77,28.70,28.81,28.95,28.70,28.77,29.03,28.99,28.62,29.00,29.14,28.94,28.81,29.28,29.50,29.39,29.26,29.82,29.87,29.36,29.88,29.65,29.73,29.42,29.28,29.28,29.01,28.63,28.85,28.91,28.38,28.35,28.42,28.18,28.06,28.32,28.35,27.70,28.09,28.49,28.20,28.21,28.31,29.13,28.74,28.26,28.41,28.89,28.36,27.91,28.23,28.47,27.94,27.62,28.14,28.07,27.99,28.15,28.32,28.33,28.47,28.78,29.15,29.02,29.25,29.31,29.57,29.74,29.94,30.05,30.03,29.68,30.19,29.67,29.37,29.89,29.93,29.41,29.34,29.82,29.85,29.30,28.65,28.92,29.39,28.52,28.26,29.29,29.64,28.87,29.05,29.74,29.41,29.89,29.78,29.96,30.20,30.40,30.02,30.50,30.26,30.22,30.66,30.46,30.45,30.47,30.46,30.17,30.04,30.36,29.76,30.30,30.10,30.16,29.59,29.55,29.99,29.67,29.56,29.29,29.18,29.60,29.36,29.20,29.41,29.72,29.44,29.26,29.64,29.78,29.41,29.42,29.88,29.80,29.42,29.92,30.19,30.17,29.96,30.22,30.02,29.95,29.44,29.82,29.95,29.48,29.59,29.86,29.82,29.55,29.61,29.96,29.80,29.61,29.72,29.82,29.70,29.69,29.95,29.65,29.64,29.94,30.13,30.27,30.32,29.94,30.33,30.42,29.99,29.90,30.48,30.43,30.15,30.36,30.53,30.26,29.96,30.30,30.39,30.28,30.16,30.42,30.38,30.15,30.14,30.23,26.67,25.46,23.78,23.22,21.71,20.63,20.58,19.66,18.45,18.63,18.18,17.07,15.67,16.86,16.82,16.22,14.87,14.14,12.36,11.63,12.29,10.17,9.62,10.50,8.21,6.96,4.96,4.57,4.31,3.82,3.92,4.06,3.58,3.38,3.60,4.08,3.22,3.20,3.76,3.74,3.59,3.12,3.40,3.82,3.31,3.35,3.59,3.70,3.24,3.29,3.92,3.86,3.41,3.81,4.18,3.95,4.38,4.38,4.64,4.36,4.75,4.61,4.20,4.36,4.69,4.43,4.02,4.44,4.64,4.03,4.25,4.61,4.74,4.17,4.66,4.92,4.33,4.37,5.02,5.30,4.95,5.45,5.37,5.30,4.91,4.66,4.76,4.70,4.12,3.93,3.69,4.28,4.21,4.00,4.06,4.87,4.44,4.21,4.80,4.99,4.75,6.18,6.07,5.45,5.64,5.71,5.33,4.99,5.19,5.30,4.76,5.37,5.39,4.73,5.23,5.60,5.10,5.34,4.49,4.31,4.87,4.85,3.83,4.12,4.84,3.93,3.64,3.89,4.07,3.62,3.89,3.68,4.09,4.06,4.62,4.32,4.92,4.66,4.55,4.86,4.88,4.94,4.94,5.23,5.06,4.57,4.71,5.08,4.55,4.90,4.89,5.02,4.58,4.40,4.25,4.33,4.40,3.85,3.93,4.09,3.85,3.46,4.15,3.89,3.61,3.36,3.91,3.71,3.32,3.31,2.89,3.14,2.74,2.67,2.57,2.54,3.07,2.89,2.64,3.29,3.14,3.23,3.50,3.54,3.73,3.90,3.91,4.22,4.31,4.36,4.44,4.67,4.91,4.87,5.74,5.18,4.85,4.77,4.82,4.51,4.41,4.38,4.34,3.98,3.97,4.02,3.72,3.46,3.56,3.44,3.10,3.05,3.05,2.87,2.52,2.65,2.72,2.37,2.27,2.53,2.48,2.10,2.29,2.60,2.41,2.29,2.66,2.89,2.71,2.52,2.24,2.44,2.44,2.01,1.95,2.25,2.09,1.77,1.88,2.09,1.94,1.55,1.76,1.87,1.62,1.41,1.74,1.71,1.45,1.77,1.83,1.83,1.43,1.51,1.79,1.51,1.20,1.54,1.65,1.33,1.41,1.64,1.64,1.50,1.71,1.89,1.86,1.92,2.07,2.31,2.22,2.20,2.02,1.84,1.82,1.66,1.63,1.48,1.32,1.22,1.19,1.07,0.91,0.91,0.90,0.78,0.76,0.80,0.95,0.97,1.16,1.46,1.41,1.09,1.30,1.63,1.62,1.15,1.53,1.69,1.30,1.10,1.55,1.53,1.72,1.75,1.82,1.68,1.30,1.32,1.55,1.44,1.13,1.45,1.81,1.49,1.91,1.84,1.62,2.00,2.16,2.13,2.64,3.10,2.51,2.85,3.10,2.91,3.29,3.35,3.12,3.11,3.53,3.77,3.58,4.12,3.85,3.57,3.82,4.00,3.48,3.54,3.93,3.72,3.29,3.34,3.00,2.93,2.96,2.80,2.49,2.52,2.59,2.31,2.07,2.41,2.37,2.14,2.03,2.37,2.49,2.32,2.66,2.59,2.76,2.31,2.67,2.82,2.45,2.59,2.91,2.84,2.77,3.09,3.33,3.04,3.26,3.64,3.69,3.59,3.84,4.24,4.02,4.01,4.58,4.75,5.40,4.99,4.28,4.34,4.75,4.24,3.83,4.11,4.19,3.57,3.44,4.03,3.97,3.36,3.83,3.91,3.36,3.27,3.96,3.89,3.56,3.91,4.55,4.09,3.78,4.63,4.80,4.11,4.28,5.11,4.96,4.61,5.24,5.68,5.38,5.40,4.96,5.42,5.49,4.82,5.17,5.53,5.23,4.78,5.32,5.54,4.95,4.90,5.49,5.48,5.01,5.21,5.80,5.74,5.34,5.71,6.05,5.67,4.98,5.22,5.37,4.65,4.57,4.90,4.90,4.12,4.19,4.43,4.21,3.73,4.22,4.38,3.76,3.67,4.19,4.48,3.92,4.53,4.60,4.20,3.60,3.85,3.75,3.21,3.30,3.51,3.20,3.04,3.35,3.60,3.11,3.16,3.59,3.71,3.29,3.66,4.04,3.78,3.72,4.28,4.52,4.29,4.76,5.31,5.10,5.35,5.08,5.29,4.85,4.53,4.69,4.70,4.04,3.88,4.09,4.15,3.56,3.18,3.21,3.60,3.48,3.50,3.78,4.02,4.10,4.19,4.57,4.63,5.23,5.63,5.75,6.29,6.28,6.27,6.90,7.31,7.15,8.02,8.61,8.59,9.12,8.91,8.39,8.65,8.82,8.52,9.12,9.68,8.97,8.40,8.96,8.66,8.02,7.38,6.99,6.38,7.30,6.74,6.15,6.43,6.81,6.37,6.00,6.63,6.81,6.32,6.15,6.83,6.83,6.19,6.50,7.15,7.16,6.63,6.99,7.24,7.50,6.95,7.92,7.96,7.11,7.53,8.29,7.68,7.41,8.05,8.84,8.09,8.38,8.91,9.03,8.52,8.89,9.64,9.58,9.11,9.45,10.69,10.76,10.81,9.72,10.08,11.01,9.84,9.65,10.43,10.91,10.05,9.43,10.19,10.18,9.51,9.30,10.06,9.79,8.74,9.14,9.78,9.22,8.78,9.74],[30.94,30.94,30.84,30.77,30.69,30.61,30.78,30.67,30.66,30.67,30.68,30.60,30.34,30.53,30.42,30.31,30.47,30.05,30.45,30.09,30.37,30.30,30.50,30.62,30.68,30.88,30.67,30.74,30.59,30.48,30.13,30.55,30.53,30.22,30.20,30.49,30.32,30.20,30.39,30.26,30.06,30.02,30.08,29.92,29.82,29.95,29.98,29.80,29.70,29.99,29.92,29.81,29.68,29.96,30.06,29.85,30.20,30.21,30.26,29.76,30.25,30.32,30.00,30.14,30.39,30.25,30.02,30.32,30.42,30.19,30.34,30.41,30.35,30.36,30.54,30.55,30.33,30.59,30.68,30.60,30.67,30.75,30.52,30.74,30.64,30.49,30.75,30.45,30.56,30.21,30.31,30.43,30.31,30.00,30.34,30.36,30.27,30.11,30.38,30.54,30.46,30.70,30.66,30.50,30.65,30.66,30.47,30.29,30.57,30.68,30.41,30.56,30.56,30.27,30.23,30.63,30.64,30.71,30.52,30.64,30.59,30.49,30.32,30.38,30.26,29.99,30.05,30.37,30.21,29.59,29.96,29.45,29.64,29.73,30.06,29.63,30.01,29.58,29.23,29.73,29.16,29.71,29.37,29.81,29.80,29.08,29.08,29.84,29.64,29.22,29.76,30.09,30.04,29.67,29.91,29.85,29.09,29.26,29.73,29.42,28.81,29.40,29.52,29.39,29.11,29.47,29.67,29.37,29.07,29.63,29.12,28.96,28.84,29.58,29.62,28.93,29.44,29.63,29.22,28.89,29.31,29.58,29.03,28.73,29.43,29.31,28.93,29.02,29.55,29.21,29.05,28.97,29.71,29.48,29.80,29.68,29.44,29.50,29.24,28.88,28.99,29.16,28.94,28.94,28.80,28.80,28.74,28.26,28.48,28.58,28.24,28.70,28.60,28.16,28.47,28.66,28.58,28.00,28.68,28.96,28.46,28.61,28.91,28.94,28.74,29.08,29.57,29.35,29.08,29.63,29.55,29.30,28.92,28.76,28.84,28.52,28.05,28.45,28.29,28.33,27.79,28.31,28.14,28.45,27.97,28.51,28.00,28.64,28.49,28.75,28.27,29.35,28.99,28.40,28.76,29.51,28.85,28.66,29.40,29.39,28.93,28.92,29.68,29.32,28.96,29.53,29.63,29.21,29.25,29.81,29.81,29.83,29.65,30.02,29.92,29.44,29.75,29.94,29.50,29.27,29.80,29.78,29.30,29.52,29.94,29.61,29.22,28.98,29.81,29.62,29.38,29.59,29.39,28.98,28.92,29.03,28.77,29.09,29.42,29.11,28.85,29.30,29.84,29.36,30.06,29.94,29.54,29.47,29.45,29.12,28.85,28.79,28.72,28.46,28.12,28.57,28.12,27.82,28.44,28.01,27.78,28.22,28.04,28.15,28.24,28.54,27.90,27.97,28.35,28.76,28.81,28.49,29.01,28.99,29.06,29.77,29.67,29.21,29.21,30.12,29.48,29.08,29.98,30.04,29.84,29.83,29.39,29.12,28.92,28.81,28.55,28.72,28.75,28.41,28.01,28.54,28.48,28.06,27.79,27.67,27.76,27.81,28.00,28.18,28.27,28.17,28.59,28.80,28.60,28.64,28.88,29.24,28.74,28.94,29.27,28.69,29.23,29.67,29.48,29.07,29.91,29.86,29.24,29.51,30.35,30.21,30.38,30.26,29.85,29.63,29.96,29.74,29.46,29.64,29.70,29.59,29.24,29.68,29.69,29.49,29.41,29.71,29.40,29.03,29.50,29.59,28.96,29.22,29.66,29.15,28.96,29.26,29.34,28.81,28.07,29.08,29.06,28.41,28.90,29.37,29.18,29.06,28.83,28.92,29.26,28.92,28.78,28.97,29.16,28.82,28.93,29.27,29.05,28.89,29.21,29.41,29.33,29.20,29.63,29.80,29.31,29.85,29.67,29.79,29.45,29.19,29.29,29.18,28.79,28.92,28.97,28.65,28.61,28.80,28.48,28.36,28.61,28.70,28.04,28.10,28.49,28.58,28.32,28.25,29.19,28.81,28.25,28.39,28.97,28.47,27.79,28.40,28.57,28.17,27.98,28.42,28.52,28.14,28.50,28.61,28.49,28.63,28.79,28.90,29.04,29.23,29.23,29.55,29.83,30.03,30.11,30.03,29.63,30.15,29.57,29.27,29.86,29.84,29.31,28.91,29.77,29.83,29.34,28.82,29.12,29.38,28.71,28.50,29.45,29.47,29.03,29.24,29.79,29.50,29.93,29.76,29.78,30.02,30.31,29.80,30.48,30.13,30.13,30.65,30.27,30.40,30.38,30.38,30.09,29.91,30.23,29.90,30.26,30.14,30.17,29.69,29.45,30.18,29.82,29.82,29.62,29.50,29.71,29.45,29.35,29.55,29.60,29.14,29.00,29.59,29.57,29.20,29.29,29.64,29.49,29.35,29.53,29.85,29.87,29.83,29.99,29.85,29.86,29.53,29.77,29.69,29.42,29.49,29.66,29.61,29.46,29.57,29.80,29.78,29.67,29.80,29.70,29.71,29.76,29.94,29.50,29.33,30.11,30.18,30.40,30.48,29.98,30.35,30.48,29.85,29.72,30.47,30.37,30.07,30.22,30.47,30.16,29.96,30.11,30.23,30.11,30.00,30.17,30.20,30.00,30.08,30.31,27.07,26.14,24.65,23.76,22.15,21.21,21.36,20.19,19.25,19.79,19.07,17.97,16.90,17.26,17.48,16.94,15.91,14.80,12.65,10.39,11.06,8.59,9.83,11.05,8.65,7.44,5.47,5.30,4.82,4.25,4.36,4.69,4.12,3.91,4.28,4.27,3.34,3.50,3.85,4.37,4.34,3.55,4.06,4.25,3.97,4.07,4.35,4.20,3.92,4.01,4.17,4.12,3.97,4.13,4.54,4.30,4.83,4.76,5.10,4.71,5.16,5.02,4.57,4.76,5.15,4.87,4.35,4.96,5.07,4.51,4.44,5.25,5.06,4.54,5.04,5.47,4.60,4.77,5.59,5.90,5.44,6.14,6.03,6.08,5.39,5.07,5.39,5.12,4.64,4.35,4.19,4.97,4.59,4.41,4.68,5.21,4.89,4.67,5.11,5.53,5.30,6.55,6.53,6.09,6.25,6.22,5.75,5.53,5.69,5.81,5.30,5.86,5.97,5.17,5.57,6.23,5.67,5.91,5.12,5.04,5.64,5.52,4.19,4.85,5.49,4.41,4.07,4.51,4.59,3.98,4.27,4.14,4.43,4.42,5.02,4.79,5.31,4.98,4.89,5.21,5.12,5.34,5.27,5.64,5.46,4.85,5.16,5.41,4.94,5.19,5.29,5.45,4.95,4.89,4.70,4.67,4.71,4.33,4.29,4.43,4.33,4.04,4.52,4.26,4.03,4.06,4.25,4.09,3.99,3.67,3.75,3.63,3.25,3.40,2.69,2.80,3.61,3.44,3.19,3.86,3.82,3.66,4.07,3.94,4.24,4.36,4.37,4.60,4.61,4.75,4.93,5.00,5.39,5.42,6.37,5.59,5.24,5.08,5.21,5.07,4.88,4.71,4.70,4.31,4.29,4.28,3.96,3.73,3.76,3.51,3.42,3.36,3.33,3.09,2.77,2.92,2.95,2.57,2.57,2.84,2.79,2.32,2.48,2.78,2.62,2.56,2.86,3.02,2.83,2.68,2.42,2.59,2.61,2.22,2.16,2.51,2.23,1.92,2.08,2.33,2.01,1.75,1.99,2.12,1.72,1.53,1.94,1.82,1.62,2.00,2.09,2.05,1.60,1.71,1.96,1.74,1.39,1.73,1.85,1.52,1.56,1.88,1.83,1.67,1.89,2.12,2.08,2.05,2.27,2.55,2.57,2.47,2.24,2.12,2.05,1.85,1.74,1.69,1.51,1.35,1.29,1.26,1.03,0.95,0.99,0.91,0.79,0.76,0.84,0.99,1.24,1.52,1.55,1.15,1.42,1.73,1.69,1.16,1.52,1.74,1.29,1.10,1.53,1.49,1.80,1.84,1.91,1.76,1.30,1.36,1.68,1.50,1.15,1.55,1.87,1.56,2.02,1.94,1.73,2.19,2.34,2.40,2.84,3.27,2.78,3.13,3.34,3.21,3.45,3.57,3.23,3.25,3.68,3.95,3.77,4.40,4.14,3.84,4.13,4.26,3.67,3.89,4.20,4.02,3.50,3.55,3.18,3.12,3.18,3.00,2.81,2.74,2.80,2.60,2.27,2.65,2.60,2.39,2.24,2.59,2.67,2.46,2.80,2.78,2.86,2.51,2.77,2.89,2.73,2.81,2.97,2.96,2.93,3.25,3.50,3.20,3.51,3.77,3.85,3.90,4.09,4.45,4.25,4.35,4.85,4.99,5.84,5.23,4.46,4.51,4.95,4.47,4.09,4.24,4.31,3.79,3.64,4.21,4.12,3.59,3.95,4.15,3.54,3.45,4.14,4.07,3.71,4.06,4.77,4.27,3.98,4.91,5.05,4.47,4.53,5.38,5.25,4.88,5.47,5.95,5.69,5.71,5.30,5.69,5.76,5.28,5.48,5.87,5.57,5.14,5.62,5.87,5.31,5.18,5.80,5.76,5.35,5.41,6.07,5.98,5.56,5.98,6.25,5.90,5.25,5.46,5.65,4.89,4.80,5.06,5.12,4.39,4.40,4.70,4.43,4.00,4.50,4.65,4.02,3.80,4.43,4.86,4.18,4.84,4.91,4.53,3.84,4.16,4.19,3.46,3.45,3.71,3.35,3.29,3.52,3.80,3.40,3.47,3.78,3.96,3.64,3.99,4.23,3.98,3.94,4.59,4.73,4.55,5.04,5.38,5.25,5.51,5.19,5.44,5.03,4.70,4.71,4.81,4.09,3.94,4.24,4.20,3.78,3.50,3.34,3.78,3.84,3.72,4.04,4.14,4.18,4.37,4.76,4.89,5.49,5.88,6.03,6.57,6.63,6.48,7.18,7.34,7.55,8.38,8.91,8.90,9.46,9.24,8.67,9.02,9.28,8.93,9.70,10.04,9.28,9.06,9.29,8.92,8.38,7.71,7.33,6.73,7.48,7.13,6.53,6.77,7.05,6.71,6.42,6.84,7.05,6.67,6.72,6.92,7.24,6.54,6.75,7.44,7.41,6.84,7.29,7.49,7.86,7.36,8.11,8.06,7.45,7.91,8.64,8.06,7.79,8.37,9.28,8.55,8.79,9.46,9.55,9.19,9.41,10.21,9.94,9.57,9.97,11.53,11.62,11.57,10.13,10.53,11.71,10.18,9.96,10.80,11.69,10.47,9.98,10.59,10.55,10.09,9.65,10.64,10.17,9.21,9.46,10.48,9.67,9.03,10.28],[30.99,30.91,30.79,30.71,30.58,30.49,30.66,30.54,30.53,30.57,30.60,30.55,30.32,30.47,30.39,30.28,30.45,30.08,30.39,30.04,30.19,30.29,30.23,30.39,30.48,30.64,30.52,30.59,30.44,30.31,30.23,30.42,30.38,30.18,30.12,30.28,30.26,30.13,30.32,30.23,30.00,29.92,30.01,29.94,29.81,29.94,30.00,29.81,29.64,29.99,30.01,29.92,29.78,29.95,30.12,29.90,30.10,30.16,30.19,29.86,30.25,30.31,30.06,30.11,30.31,30.16,30.09,30.30,30.38,30.20,30.28,30.35,30.29,30.37,30.39,30.49,30.39,30.52,30.55,30.57,30.58,30.67,30.49,30.66,30.56,30.47,30.55,30.33,30.43,30.22,30.22,30.25,30.27,30.11,30.25,30.38,30.29,30.23,30.40,30.47,30.45,30.67,30.65,30.46,30.53,30.53,30.42,30.24,30.44,30.53,30.27,30.51,30.44,30.30,30.37,30.53,30.44,30.49,30.36,30.41,30.36,30.30,30.20,30.27,30.29,30.08,30.04,30.27,30.14,29.68,29.96,29.57,29.71,29.80,29.99,29.60,29.95,29.36,29.06,29.57,29.06,29.51,29.09,29.56,29.67,29.00,29.15,29.64,29.52,29.19,29.54,29.94,30.00,29.60,29.83,29.77,29.17,29.21,29.75,29.50,28.88,29.39,29.62,29.47,28.96,29.56,29.69,29.48,29.18,29.65,29.36,29.03,28.99,29.57,29.56,28.93,29.30,29.54,29.22,28.82,29.24,29.41,28.76,28.62,29.31,29.15,28.70,29.02,29.28,28.91,28.88,29.06,29.42,29.03,29.39,29.22,29.06,29.09,28.99,28.83,28.76,28.72,28.57,28.61,28.56,28.56,28.41,28.05,28.54,28.40,28.12,28.68,28.65,28.06,28.39,28.73,28.56,28.21,28.88,29.17,28.68,28.78,29.34,29.08,28.87,29.35,29.64,29.49,29.30,29.79,29.71,29.42,28.99,28.91,29.05,28.56,28.16,28.55,28.25,28.40,27.88,28.52,28.31,28.51,28.15,28.71,28.17,28.84,28.71,28.90,28.46,29.38,29.20,28.55,28.88,29.53,29.09,28.73,29.58,29.51,28.98,29.09,29.62,29.37,29.03,29.53,29.64,29.27,29.43,29.83,29.80,29.89,29.66,29.92,29.96,29.51,29.66,29.89,29.58,29.23,29.74,29.71,29.33,29.43,29.75,29.66,29.15,29.42,29.17,29.65,29.49,29.51,29.35,29.03,28.93,28.97,28.63,29.08,29.25,28.82,29.08,29.46,29.65,29.32,29.86,29.88,29.53,29.29,29.34,29.30,28.84,29.07,28.97,28.58,28.02,28.56,27.87,27.79,28.49,28.10,27.75,28.21,28.07,28.03,28.08,28.65,27.97,27.92,28.50,28.76,28.95,28.69,29.07,29.09,29.13,29.66,29.61,29.29,29.39,29.89,29.51,29.30,29.85,29.81,29.73,29.72,29.44,29.28,28.99,28.80,28.69,28.84,28.94,28.55,28.24,28.77,28.56,28.28,28.11,27.88,27.79,27.89,27.88,28.24,28.62,28.38,28.71,28.94,28.73,28.70,28.92,29.16,28.83,28.97,29.24,29.03,29.33,29.67,29.55,29.16,29.91,29.88,29.32,29.70,30.24,30.07,30.30,30.15,29.80,29.65,29.96,29.68,29.43,29.67,29.69,29.60,29.21,29.68,29.75,29.30,29.37,29.66,29.24,29.16,29.45,29.53,29.00,29.10,29.48,29.03,28.96,29.19,29.21,28.80,28.62,29.01,29.02,28.61,29.00,29.26,29.04,28.80,28.77,28.76,29.04,28.72,28.81,29.07,29.10,28.77,29.05,29.31,29.11,29.03,29.36,29.60,29.49,29.29,29.80,29.82,29.38,29.82,29.62,29.73,29.55,29.36,29.37,29.26,28.87,28.99,29.00,28.74,28.72,28.63,28.55,28.65,28.52,28.42,28.06,28.53,28.54,28.29,28.16,27.92,28.85,28.36,28.10,28.56,28.98,28.47,28.10,28.69,28.87,28.36,28.13,28.63,28.63,28.40,28.62,28.89,28.87,28.88,29.04,29.50,29.26,29.46,29.44,29.67,29.67,29.90,30.04,30.01,29.76,30.16,29.75,29.47,29.91,29.95,29.62,29.61,29.96,29.99,29.42,28.97,29.02,29.59,28.99,28.79,29.56,29.73,29.20,29.34,29.86,29.62,29.97,29.89,29.96,30.18,30.32,29.89,30.38,30.20,30.07,30.53,30.35,30.30,30.31,30.26,30.05,29.98,30.22,29.90,30.22,30.08,30.05,29.58,29.59,30.02,29.68,29.59,29.33,29.28,29.56,29.39,29.14,29.45,29.64,29.31,29.26,29.66,29.72,29.38,29.54,29.81,29.75,29.46,29.81,30.02,30.01,29.91,30.08,29.96,29.93,29.55,29.78,29.95,29.51,29.53,29.85,29.76,29.41,29.54,30.01,29.84,29.55,29.76,29.85,29.68,29.71,29.94,29.66,29.64,30.00,30.15,30.28,30.37,29.93,30.27,30.44,29.94,29.84,30.45,30.37,30.12,30.29,30.46,30.18,29.99,30.18,30.29,30.24,30.11,30.29,30.30,30.20,30.11,30.26,26.77,25.66,24.00,23.47,21.81,20.61,20.95,19.84,18.67,19.30,18.58,17.55,16.80,17.37,17.41,17.36,15.72,15.23,13.55,12.80,12.42,10.45,10.52,11.20,8.67,7.68,5.64,5.55,4.81,4.65,4.63,4.81,4.06,4.10,4.21,4.20,3.39,3.74,4.09,4.27,4.05,3.63,3.95,4.15,3.79,3.67,3.98,4.17,3.83,3.83,4.33,4.14,3.93,4.34,4.76,4.50,5.11,4.91,5.27,4.88,5.39,5.27,4.66,4.96,5.42,4.94,4.39,5.16,5.37,4.67,4.52,5.60,5.25,4.60,5.32,5.87,4.91,4.93,5.86,6.24,5.59,6.39,6.31,6.40,5.73,5.39,5.44,5.52,5.05,4.70,4.62,5.44,4.88,4.78,5.04,5.62,5.34,5.13,5.61,5.93,5.70,7.03,7.06,6.31,6.64,6.58,6.01,5.70,6.20,6.27,5.58,6.19,6.27,5.77,6.12,6.55,5.98,6.14,5.47,5.02,5.81,5.88,4.67,5.18,5.83,4.89,4.57,4.94,5.04,4.23,4.69,4.39,4.81,4.78,5.35,4.85,5.39,5.25,5.10,5.55,5.60,5.63,5.57,5.84,5.66,5.19,5.45,5.60,5.20,5.30,5.56,5.69,5.14,4.83,4.62,4.82,4.72,4.24,4.13,4.58,4.32,3.86,4.43,4.32,3.97,3.85,4.43,4.25,3.92,3.82,3.69,3.70,3.20,3.24,2.95,3.28,3.33,3.36,3.29,3.54,3.57,3.49,3.82,4.00,4.15,4.18,4.44,4.72,4.62,4.80,5.16,5.31,5.57,5.60,6.59,6.02,5.55,5.44,5.57,5.27,5.05,5.00,4.84,4.48,4.61,4.50,4.16,3.95,4.11,3.98,3.48,3.47,3.73,3.43,2.96,3.21,3.37,2.91,2.86,3.26,3.24,2.70,2.95,3.34,3.10,3.01,3.43,3.70,3.48,3.22,2.91,3.15,3.12,2.67,2.60,2.95,2.79,2.33,2.48,2.69,2.43,2.01,2.30,2.43,2.00,1.74,2.21,2.02,1.72,2.06,2.27,2.12,1.65,1.95,2.20,1.86,1.63,2.07,2.17,1.78,1.90,2.31,2.17,1.92,2.34,2.49,2.45,2.33,2.69,2.93,2.93,2.76,2.51,2.38,2.35,2.11,2.03,1.90,1.81,1.63,1.48,1.41,1.31,1.14,1.08,1.07,1.03,0.80,0.76,0.88,1.26,1.44,1.40,1.29,1.57,1.88,1.92,1.44,1.75,1.96,1.51,1.26,1.78,1.81,2.03,2.04,2.10,1.97,1.60,1.65,1.95,1.78,1.43,1.92,2.26,1.83,2.39,2.33,1.98,2.49,2.57,2.56,2.99,3.40,2.91,3.24,3.61,3.49,3.78,3.76,3.43,3.62,4.06,4.25,3.96,4.65,4.29,4.06,4.47,4.50,3.84,4.02,4.50,4.21,3.67,3.85,3.44,3.25,3.50,3.33,2.97,2.91,3.19,2.98,2.61,2.88,2.97,2.70,2.53,2.87,3.04,2.84,3.31,3.28,3.43,2.96,3.43,3.47,3.14,3.24,3.60,3.48,3.37,3.75,4.05,3.69,3.86,4.32,4.38,4.25,4.53,4.91,4.78,4.79,5.28,5.48,6.32,5.73,4.88,4.91,5.38,5.06,4.55,4.67,4.81,4.29,4.09,4.72,4.64,4.12,4.59,4.69,4.12,4.07,4.75,4.68,4.36,4.76,5.31,4.79,4.57,5.51,5.56,5.01,5.22,5.96,5.74,5.26,5.94,6.50,6.20,6.24,5.57,6.14,6.30,5.70,5.77,6.48,6.06,5.44,6.06,6.45,5.79,5.52,6.35,6.44,5.86,5.85,6.68,6.43,5.83,6.18,6.62,6.09,5.56,5.80,5.95,5.16,5.13,5.45,5.41,4.72,4.76,4.99,4.80,4.42,4.85,4.97,4.40,4.28,5.02,5.17,4.47,5.20,5.29,5.02,4.27,4.58,4.62,3.92,3.94,4.25,3.81,3.57,3.96,4.19,3.76,3.71,4.20,4.39,3.92,4.23,4.62,4.51,4.33,4.83,5.16,4.92,5.38,5.86,5.75,6.00,5.77,6.05,5.55,5.13,5.34,5.33,4.77,4.63,4.78,4.79,4.28,3.90,3.89,4.39,4.27,4.29,4.63,4.83,4.70,4.93,5.35,5.41,6.12,6.63,6.72,7.34,7.34,7.20,7.97,8.21,8.08,9.23,9.62,9.57,10.21,9.62,9.09,9.70,9.76,9.48,10.30,10.76,9.69,9.29,10.09,9.38,8.48,7.91,7.58,6.81,7.51,7.48,6.82,6.75,7.46,7.21,6.63,7.05,7.62,7.16,6.74,7.42,7.89,7.04,7.45,8.18,8.31,7.65,8.24,8.31,8.75,8.04,8.89,9.12,8.22,8.72,9.55,8.95,8.34,9.09,10.10,9.17,9.34,10.21,10.34,9.71,10.08,11.03,10.79,10.38,10.60,12.22,12.59,12.43,10.77,11.17,12.44,11.20,10.61,11.57,12.43,11.29,10.64,11.32,11.48,10.54,10.37,11.46,10.96,10.03,10.52,11.32,10.52,9.90,11.07],[30.99,30.90,30.80,30.74,30.60,30.50,30.70,30.57,30.56,30.58,30.64,30.54,30.18,30.49,30.40,30.26,30.43,30.08,30.31,30.00,30.05,30.20,30.26,30.30,30.49,30.66,30.50,30.56,30.48,30.37,30.22,30.41,30.35,30.16,30.13,30.27,30.18,30.00,30.24,30.14,29.95,29.80,30.01,29.89,29.75,29.80,29.97,29.78,29.55,29.97,29.99,29.92,29.76,29.99,30.14,29.98,30.17,30.20,30.23,29.82,30.25,30.31,30.07,30.09,30.30,30.18,30.04,30.23,30.34,30.17,30.24,30.26,30.31,30.33,30.36,30.44,30.32,30.47,30.50,30.51,30.59,30.64,30.43,30.63,30.59,30.43,30.62,30.33,30.50,30.19,30.24,30.29,30.25,30.10,30.26,30.35,30.27,30.20,30.37,30.48,30.46,30.65,30.63,30.47,30.55,30.56,30.45,30.32,30.51,30.58,30.33,30.51,30.46,30.28,30.34,30.50,30.42,30.45,30.35,30.46,30.38,30.32,30.21,30.32,30.30,30.06,30.05,30.34,30.20,29.75,30.10,29.65,29.77,29.82,30.06,29.63,29.94,29.34,28.98,29.50,28.87,29.46,29.01,29.52,29.59,28.83,28.98,29.60,29.44,29.16,29.47,29.85,29.92,29.48,29.79,29.67,29.05,29.20,29.66,29.40,28.70,29.32,29.65,29.40,28.94,29.49,29.68,29.42,29.11,29.73,29.31,28.99,28.84,29.45,29.43,28.71,29.20,29.41,29.14,28.80,29.17,29.36,28.76,28.61,29.25,29.07,28.60,28.96,29.22,28.93,28.64,28.91,29.30,28.87,29.27,29.16,28.95,28.95,28.89,28.55,28.62,28.60,28.46,28.48,28.51,28.47,28.41,28.00,28.47,28.37,28.14,28.61,28.62,28.08,28.25,28.65,28.59,28.18,28.81,29.04,28.56,28.64,29.18,29.13,28.81,29.28,29.66,29.52,29.27,29.70,29.69,29.43,29.02,28.77,29.11,28.49,28.17,28.40,28.31,28.35,27.88,28.48,28.24,28.52,28.25,28.77,28.28,28.93,28.80,28.97,28.56,29.53,29.32,28.63,29.09,29.54,29.04,28.72,29.63,29.49,28.83,29.00,29.65,29.31,28.96,29.53,29.61,29.25,29.42,29.87,29.79,29.88,29.59,29.91,29.91,29.42,29.58,29.79,29.51,29.14,29.68,29.69,29.19,29.20,29.77,29.68,29.19,29.38,29.74,28.85,29.33,29.49,29.25,29.05,28.95,28.97,28.69,29.14,29.28,28.92,29.09,29.28,29.71,29.32,29.88,29.77,29.45,29.33,29.34,29.10,28.89,29.00,28.81,28.46,28.18,28.52,28.06,27.77,28.56,28.07,27.86,28.39,28.29,28.38,28.32,28.66,28.43,28.24,28.72,28.90,29.06,28.81,29.28,29.15,29.24,29.71,29.62,29.42,29.48,29.89,29.54,29.44,29.89,29.82,29.73,29.74,29.42,29.36,29.14,28.93,28.69,28.95,28.98,28.55,28.32,28.86,28.66,28.25,28.16,28.01,28.20,27.99,28.03,28.41,28.61,28.35,28.69,28.92,28.67,28.64,28.96,29.16,28.80,29.05,29.32,29.03,29.49,29.75,29.68,29.28,29.95,29.91,29.49,29.70,30.28,30.12,30.26,30.15,29.91,29.74,30.02,29.76,29.60,29.78,29.80,29.75,29.49,29.73,29.90,29.45,29.46,29.73,29.35,29.31,29.45,29.57,29.09,29.23,29.56,29.11,29.07,29.15,29.29,28.85,28.72,29.04,29.06,28.71,29.03,29.26,29.09,28.79,28.83,28.86,29.08,28.84,28.98,29.18,29.20,28.94,29.18,29.41,29.23,29.17,29.46,29.76,29.67,29.42,29.92,29.95,29.51,29.95,29.81,29.83,29.58,29.46,29.44,29.30,28.89,29.09,29.07,28.72,28.81,28.71,28.56,28.62,28.62,28.43,28.06,28.50,28.57,28.37,28.32,28.21,28.99,28.50,28.35,28.68,29.08,28.56,28.07,28.67,28.88,28.37,28.16,28.62,28.61,28.39,28.53,28.88,28.71,28.87,29.13,29.43,29.25,29.56,29.55,29.71,29.77,29.99,30.09,30.10,29.85,30.21,29.87,29.51,29.98,30.03,29.65,29.61,29.95,29.99,29.49,28.94,29.01,29.59,28.94,28.79,29.53,29.75,29.23,29.36,29.89,29.71,30.04,29.97,30.10,30.28,30.40,30.06,30.47,30.31,30.21,30.60,30.42,30.40,30.42,30.34,30.14,30.07,30.31,29.84,30.25,30.10,30.10,29.62,29.53,30.01,29.72,29.60,29.30,29.29,29.59,29.41,29.27,29.52,29.72,29.39,29.40,29.80,29.87,29.47,29.64,29.95,29.84,29.60,29.97,30.17,30.12,30.04,30.16,30.06,30.04,29.62,29.83,29.99,29.56,29.65,29.89,29.82,29.52,29.57,30.00,29.88,29.54,29.73,29.85,29.75,29.68,29.97,29.69,29.61,29.97,30.17,30.29,30.37,29.91,30.30,30.45,29.95,29.89,30.50,30.43,30.14,30.35,30.49,30.25,30.00,30.20,30.31,30.30,30.17,30.33,30.34,30.18,30.16,30.30,26.77,25.56,24.03,23.49,21.92,20.53,20.75,19.86,18.50,19.09,18.42,17.42,16.27,17.26,17.34,16.89,15.61,15.34,13.35,12.71,11.88,9.82,10.16,11.01,8.60,7.81,5.78,5.82,5.37,5.01,5.04,5.22,4.40,4.40,4.56,4.44,3.78,4.13,4.30,4.66,4.43,3.95,4.41,4.62,4.36,4.25,4.67,5.13,4.72,4.66,5.41,5.28,4.79,5.40,5.84,5.94,6.35,6.04,6.54,5.94,6.49,6.39,5.70,5.82,6.35,5.73,5.27,5.85,6.07,5.32,5.10,6.06,5.82,4.96,5.68,6.36,5.35,5.27,6.25,6.67,5.83,6.90,6.77,7.14,6.17,5.79,6.00,5.87,5.23,5.05,5.04,5.67,5.43,5.43,5.55,6.24,5.97,5.76,6.45,6.83,6.63,7.80,8.02,7.18,7.73,7.80,7.14,6.72,7.35,7.27,6.60,7.26,7.27,6.54,7.00,7.36,6.73,6.70,5.88,5.60,6.38,6.42,5.27,5.59,6.40,5.75,5.36,5.69,6.18,5.54,6.05,5.83,6.28,6.21,6.75,6.22,6.86,6.52,6.23,6.79,6.51,6.89,6.59,6.95,6.84,6.11,6.35,6.74,6.19,6.11,6.38,6.59,5.97,5.42,5.29,5.70,5.53,4.83,5.00,5.59,5.22,4.73,5.62,5.52,4.96,4.92,5.74,5.60,5.05,5.04,4.60,4.62,3.84,3.92,3.48,3.81,4.32,3.87,3.83,4.44,4.40,4.13,4.50,4.81,4.76,4.79,5.16,5.51,5.40,5.51,5.94,6.15,6.33,6.38,7.64,7.10,6.51,6.52,6.61,6.08,6.05,6.09,5.77,5.32,5.63,5.62,5.15,4.88,5.35,5.06,4.35,4.60,4.93,4.42,3.93,4.38,4.46,3.72,3.64,4.38,4.09,3.36,3.87,4.36,3.85,3.79,4.38,4.71,4.31,3.99,3.53,3.76,3.84,3.24,3.00,3.34,3.32,2.67,2.70,2.99,2.83,2.15,2.48,2.68,2.19,1.86,2.24,1.93,1.64,2.05,2.38,2.21,1.60,2.04,2.32,1.92,1.78,2.29,2.43,2.06,2.20,2.69,2.56,2.42,2.81,3.11,2.96,3.04,3.47,3.68,3.69,3.44,3.26,3.00,2.82,2.69,2.55,2.35,2.22,2.13,1.93,1.80,1.64,1.56,1.33,1.17,1.21,1.09,0.87,0.76,0.98,1.21,1.29,1.20,1.50,1.87,2.03,1.59,1.94,2.28,1.97,1.56,2.10,2.23,2.47,2.34,2.64,2.53,1.97,2.12,2.58,2.27,1.83,2.39,2.72,2.13,2.65,2.45,2.05,2.60,2.68,2.50,3.10,3.57,3.05,3.37,3.91,3.73,4.16,4.05,3.67,3.97,4.47,4.63,4.28,5.07,4.61,4.36,4.80,4.87,4.14,4.33,4.94,4.60,4.04,4.31,3.86,3.59,3.75,3.76,3.33,3.17,3.46,3.24,2.75,3.07,3.21,2.94,2.64,3.18,3.36,3.18,3.76,3.69,3.92,3.37,3.96,3.96,3.42,3.71,4.22,3.92,3.85,4.39,4.70,4.10,4.31,5.06,5.01,4.59,5.07,5.57,5.31,5.16,5.84,6.09,6.78,6.25,5.36,5.35,5.92,5.59,4.87,5.17,5.37,4.78,4.46,5.27,5.35,4.56,5.09,5.47,4.71,4.46,5.34,5.38,4.98,5.23,5.92,5.62,5.08,6.15,6.45,5.88,5.83,6.76,6.77,6.22,6.80,7.57,7.30,7.24,6.55,7.11,7.43,6.71,6.90,7.61,7.22,6.58,7.21,7.74,6.89,6.75,7.63,7.73,7.11,7.10,8.04,7.70,7.21,7.49,7.91,7.31,6.77,7.05,7.21,6.36,6.35,6.61,6.53,5.87,5.97,6.05,5.88,5.33,5.78,5.84,5.22,4.96,5.67,5.87,5.00,5.63,5.79,5.29,4.70,5.12,5.23,4.45,4.59,4.91,4.51,4.34,4.71,5.11,4.48,4.62,5.23,5.44,4.89,5.38,5.79,5.74,5.53,6.18,6.53,6.15,6.56,7.11,6.91,7.30,7.15,7.23,6.86,6.42,6.51,6.60,6.06,6.00,5.89,5.94,5.16,4.67,4.57,5.39,5.31,5.14,5.56,5.96,5.91,5.94,6.40,6.68,7.37,7.93,7.91,8.68,8.57,8.59,9.28,9.57,9.38,10.43,11.03,10.69,11.44,10.77,10.46,10.82,10.98,10.48,11.22,11.71,10.61,10.28,11.14,10.40,9.51,8.83,8.44,7.77,8.50,8.61,7.76,7.93,8.58,8.44,7.87,8.36,8.96,8.48,8.21,8.97,9.23,8.39,8.88,9.68,9.57,9.05,9.40,9.58,10.04,9.28,10.33,10.48,9.56,9.97,10.88,10.40,9.49,10.36,11.33,10.31,10.46,11.38,11.58,10.69,11.08,12.14,11.88,11.37,11.61,13.16,13.57,13.33,11.81,12.27,13.36,12.39,11.64,12.72,13.54,12.40,11.51,12.36,12.68,11.62,11.72,12.69,12.26,11.23,11.80,12.49,11.73,10.97,11.82],[30.97,30.93,30.86,30.81,30.68,30.60,30.77,30.66,30.64,30.66,30.71,30.66,30.34,30.55,30.55,30.41,30.68,30.09,30.49,30.00,30.16,30.09,30.42,30.54,30.57,30.70,30.54,30.69,30.56,30.42,30.30,30.53,30.47,30.20,30.22,30.43,30.13,30.03,30.38,30.21,30.05,29.88,30.02,29.96,29.91,29.80,30.05,29.87,29.62,30.07,30.10,29.95,29.81,30.08,30.25,30.05,30.32,30.29,30.41,29.94,30.36,30.41,30.18,30.19,30.48,30.38,30.10,30.38,30.48,30.29,30.35,30.42,30.43,30.40,30.47,30.57,30.42,30.53,30.65,30.60,30.61,30.76,30.52,30.72,30.67,30.55,30.66,30.50,30.59,30.26,30.34,30.48,30.40,30.12,30.45,30.54,30.39,30.29,30.51,30.59,30.58,30.73,30.74,30.55,30.71,30.70,30.60,30.42,30.65,30.72,30.48,30.64,30.64,30.49,30.54,30.68,30.73,30.72,30.54,30.69,30.68,30.64,30.38,30.47,30.51,30.13,30.08,30.39,30.34,29.78,30.12,29.50,29.76,29.91,30.15,29.78,30.07,29.52,29.21,29.70,29.21,29.72,29.46,29.81,29.83,29.13,29.32,29.79,29.64,29.35,29.72,30.08,30.05,29.68,29.97,29.80,29.21,29.32,29.85,29.58,28.97,29.48,29.75,29.51,29.07,29.59,29.82,29.48,29.18,29.75,29.24,28.88,29.04,29.55,29.47,28.94,29.31,29.52,29.26,28.95,29.37,29.47,29.03,28.77,29.49,29.34,28.98,29.15,29.68,29.27,29.09,29.31,29.78,29.60,29.76,29.70,29.48,29.52,29.41,29.09,29.06,29.17,28.99,29.07,28.90,28.99,28.87,28.52,28.83,28.77,28.54,28.92,28.92,28.63,28.65,28.96,28.94,28.46,29.02,29.23,28.85,28.92,29.36,29.31,29.10,29.39,29.70,29.64,29.44,29.82,29.69,29.49,29.29,28.97,29.12,28.87,28.43,28.73,28.55,28.74,28.23,28.51,28.41,28.94,28.48,28.98,28.48,29.09,28.72,29.03,28.59,29.50,29.25,28.63,29.04,29.50,28.88,28.79,29.52,29.41,28.93,29.01,29.74,29.32,29.06,29.61,29.72,29.29,29.45,29.94,29.82,29.94,29.74,30.06,29.98,29.53,29.77,29.93,29.60,29.22,29.83,29.81,29.24,29.51,29.81,29.60,29.47,29.53,29.81,29.49,29.19,29.54,29.43,29.18,29.20,29.28,29.06,29.46,29.71,29.17,29.43,29.69,29.80,29.46,30.01,29.94,29.60,29.37,29.47,29.29,29.11,29.09,29.13,28.64,28.70,28.91,28.61,28.30,28.95,28.56,28.30,28.73,28.71,28.85,28.67,29.05,28.66,28.59,28.91,29.12,29.25,28.98,29.45,29.25,29.38,29.89,29.83,29.44,29.60,30.09,29.63,29.33,30.08,30.10,29.87,29.84,29.45,29.33,29.12,29.01,28.86,28.97,29.07,28.73,28.37,28.85,29.11,28.48,28.38,28.36,28.70,28.49,28.69,28.92,28.98,28.69,29.04,29.30,29.05,28.93,29.17,29.50,29.09,29.30,29.45,29.16,29.54,29.90,29.75,29.32,29.97,30.02,29.70,29.83,30.37,30.22,30.47,30.28,29.96,29.81,30.11,29.94,29.72,29.87,29.88,29.92,29.60,29.79,30.06,29.69,29.69,29.87,29.59,29.49,29.70,29.80,29.45,29.50,29.79,29.42,29.21,29.48,29.51,29.19,29.00,29.30,29.33,29.06,29.15,29.42,29.35,29.21,29.17,29.15,29.37,29.11,29.19,29.35,29.38,29.10,29.24,29.43,29.41,29.18,29.46,29.72,29.69,29.49,29.92,30.00,29.47,29.97,29.74,29.82,29.54,29.43,29.45,29.36,29.11,29.25,29.34,29.05,29.02,29.10,28.91,28.96,29.10,28.95,28.66,28.99,29.03,28.80,28.86,28.81,29.59,29.22,28.97,29.03,29.38,29.07,28.77,29.09,29.28,28.95,28.68,29.06,29.02,28.82,28.88,29.09,29.02,28.96,29.19,29.51,29.31,29.48,29.56,29.71,29.89,30.11,30.14,30.12,29.91,30.23,29.95,29.60,30.02,30.06,29.76,29.68,30.01,30.08,29.69,29.17,29.46,29.80,29.21,29.15,29.80,29.90,29.36,29.64,30.00,29.75,30.08,30.02,30.16,30.16,30.43,29.99,30.44,30.12,30.19,30.66,30.36,30.42,30.40,30.43,29.96,29.81,30.30,29.63,30.30,30.16,30.20,29.51,29.69,30.14,29.74,29.68,29.45,29.43,29.67,29.40,29.35,29.51,29.74,29.39,29.34,29.65,29.71,29.39,29.40,29.78,29.62,29.48,29.86,30.00,30.09,30.01,30.18,30.08,30.00,29.57,29.90,29.94,29.43,29.64,29.88,29.69,29.44,29.59,29.91,29.63,29.57,29.74,29.78,29.53,29.75,29.95,29.69,29.69,30.18,30.25,30.43,30.45,30.02,30.41,30.47,30.00,29.81,30.51,30.44,30.15,30.28,30.52,30.25,29.82,30.12,30.31,30.20,29.96,30.26,30.30,30.09,30.02,30.16,27.08,26.12,24.59,24.04,22.68,21.66,21.83,20.96,20.28,20.68,19.66,18.90,17.39,17.86,17.96,17.15,16.21,15.22,12.54,11.10,10.58,9.99,10.29,11.46,9.42,9.09,7.30,7.90,7.64,7.01,7.23,7.17,6.06,6.17,6.45,6.00,5.40,5.90,5.92,6.71,6.37,5.96,6.37,7.02,6.80,6.59,7.22,7.58,7.20,7.48,8.32,8.47,7.89,8.47,9.12,9.02,9.62,9.39,9.84,8.72,9.55,9.47,8.60,8.57,9.25,8.59,7.99,8.50,8.78,8.00,7.68,8.62,8.36,7.35,7.88,8.69,7.92,7.29,8.70,9.16,8.20,9.50,9.33,10.14,9.17,8.55,8.79,8.68,7.99,7.43,7.65,8.94,8.18,8.09,8.59,9.28,8.80,8.77,9.84,9.85,9.71,11.38,11.59,10.93,11.45,11.59,10.75,10.38,11.20,10.86,9.87,10.73,10.81,9.84,10.21,10.58,9.97,9.83,9.02,8.95,9.73,9.32,8.09,8.96,9.92,8.67,8.07,9.11,9.64,8.27,9.45,8.69,9.15,9.12,10.12,9.39,10.07,9.56,9.08,9.83,9.31,9.88,9.00,9.77,9.93,8.61,8.76,9.53,8.93,8.35,8.90,9.47,8.57,7.81,7.54,8.35,8.06,7.27,7.61,8.46,7.65,7.31,8.50,8.61,7.53,7.76,8.84,8.60,7.67,7.84,7.04,6.94,5.90,6.19,5.29,5.56,6.41,5.96,5.43,6.28,6.42,6.03,6.23,6.96,6.95,6.70,7.33,7.63,7.48,7.41,8.06,8.34,8.49,8.63,9.99,9.46,8.95,8.89,8.94,8.30,8.18,8.58,8.14,7.40,7.80,8.08,6.87,6.70,7.58,6.97,5.84,6.52,6.89,5.92,5.47,6.38,6.23,5.25,5.53,6.30,5.93,4.98,5.64,6.32,5.75,5.56,6.44,6.86,6.25,5.80,5.10,5.34,5.46,4.74,4.41,4.93,4.61,3.81,3.85,4.05,3.77,3.15,3.28,3.49,3.07,2.31,2.72,2.24,2.07,2.85,3.32,3.16,2.14,2.67,3.39,2.74,2.51,3.34,3.60,2.99,3.40,3.92,3.82,3.70,4.11,4.64,4.43,4.60,5.19,5.56,5.60,5.28,5.12,4.60,4.33,4.20,4.03,3.61,3.42,3.30,3.04,2.80,2.38,2.30,2.09,1.78,1.74,1.82,1.40,1.03,0.76,1.17,1.43,1.48,1.82,1.91,2.39,1.97,2.03,2.66,2.50,2.02,2.53,3.00,3.61,3.61,4.02,3.52,2.87,3.17,3.70,2.89,2.57,3.45,3.73,2.72,3.15,3.15,2.33,3.03,3.44,3.17,3.84,4.56,4.13,4.65,5.23,5.06,5.80,5.64,5.11,5.60,6.42,6.70,6.10,6.99,6.31,6.15,6.90,6.58,5.78,6.09,6.68,6.03,5.32,5.95,5.22,4.80,5.19,5.13,4.56,4.47,4.89,4.52,3.80,4.19,4.51,3.89,3.43,4.23,4.50,3.83,4.65,4.96,5.29,4.61,5.61,5.51,4.87,5.30,5.96,5.77,5.49,6.38,6.88,5.93,6.37,7.00,7.02,6.57,7.29,7.78,7.49,7.34,8.18,8.57,9.64,8.80,7.50,7.45,8.54,7.89,6.85,7.31,7.51,6.82,6.29,7.56,7.61,6.52,7.15,7.51,6.61,6.20,7.37,7.31,6.66,7.09,8.06,7.43,6.92,8.21,8.49,7.68,7.66,8.98,8.89,8.14,8.89,10.01,9.74,9.52,8.79,9.70,9.98,8.83,9.40,10.39,9.72,9.02,10.12,10.60,9.48,9.25,10.67,10.87,9.72,9.95,11.43,11.10,10.15,10.91,11.21,10.56,9.60,9.72,10.06,8.89,8.59,9.17,9.09,8.04,7.95,8.03,7.84,7.07,7.41,7.63,6.83,6.52,7.26,7.39,6.39,7.01,7.55,6.63,5.93,6.51,6.92,5.71,6.03,6.30,6.04,5.75,6.34,6.74,6.39,6.46,7.25,7.52,7.29,7.83,8.35,8.23,8.04,9.00,9.49,9.10,9.65,10.73,10.37,10.86,10.53,10.95,10.13,9.38,9.87,9.74,8.70,8.37,8.85,8.56,7.49,6.91,6.72,7.76,7.46,7.27,7.84,8.54,8.09,8.31,9.14,9.35,10.45,11.27,11.56,12.45,12.51,12.20,13.51,13.44,13.55,14.77,15.26,14.71,15.53,14.82,13.80,14.27,15.01,13.86,15.03,15.44,14.11,13.38,14.08,13.60,12.69,11.82,11.39,10.43,11.53,11.59,10.52,10.68,11.71,11.47,10.56,11.37,12.28,11.39,11.24,12.36,12.58,11.63,12.16,13.27,13.37,12.52,13.01,13.10,13.31,12.00,13.52,13.68,12.28,12.81,14.12,13.41,12.54,13.36,14.58,13.63,13.51,14.50,14.72,13.77,14.09,15.49,14.87,14.32,14.75,16.53,16.95,16.79,15.16,15.78,16.84,15.62,14.81,16.40,16.94,15.92,15.32,16.44,16.34,14.97,15.25,16.29,15.99,14.52,15.42,16.16,15.45,14.68,15.67],[31.05,30.91,30.79,30.75,30.59,30.50,30.67,30.62,30.51,30.60,30.68,30.56,30.22,30.49,30.43,30.27,30.53,29.94,30.37,29.84,30.01,30.11,30.31,30.38,30.44,30.59,30.38,30.57,30.49,30.38,30.15,30.44,30.39,30.11,30.10,30.28,29.99,29.92,30.35,30.20,30.02,29.84,29.95,29.88,29.88,29.79,29.96,29.85,29.70,30.01,30.06,29.99,29.82,30.00,30.19,30.04,30.22,30.29,30.29,29.92,30.29,30.34,30.09,30.12,30.34,30.30,30.07,30.31,30.40,30.18,30.27,30.38,30.32,30.31,30.40,30.51,30.30,30.59,30.62,30.59,30.59,30.70,30.52,30.68,30.61,30.43,30.63,30.38,30.45,30.17,30.30,30.37,30.26,30.06,30.34,30.44,30.30,30.20,30.42,30.51,30.48,30.67,30.62,30.49,30.57,30.55,30.49,30.33,30.52,30.61,30.38,30.54,30.53,30.40,30.40,30.60,30.58,30.63,30.45,30.58,30.55,30.47,30.25,30.41,30.43,30.10,30.08,30.37,30.25,29.81,30.12,29.65,29.85,29.95,30.17,29.78,30.08,29.53,29.23,29.73,29.27,29.68,29.31,29.72,29.80,29.14,29.16,29.73,29.56,29.24,29.64,30.03,30.00,29.66,29.93,29.78,29.16,29.29,29.80,29.54,28.96,29.45,29.75,29.56,29.05,29.62,29.81,29.55,29.22,29.79,29.33,28.93,28.90,29.61,29.34,28.68,29.30,29.51,29.00,28.86,29.32,29.52,28.90,28.75,29.33,29.39,28.88,29.10,29.42,29.21,29.02,29.10,29.53,29.34,29.59,29.53,29.23,29.41,29.35,29.05,28.94,29.10,28.92,28.98,28.83,28.92,28.84,28.36,28.76,28.74,28.48,28.82,28.88,28.62,28.55,28.93,28.91,28.54,28.94,29.27,28.92,28.98,29.38,29.35,29.14,29.41,29.82,29.70,29.52,29.95,29.93,29.53,29.23,29.11,29.20,28.80,28.35,28.76,28.45,28.68,28.13,28.57,28.42,28.77,28.41,28.80,28.44,28.99,28.79,28.88,28.49,29.43,29.20,28.67,29.01,29.58,28.99,28.80,29.59,29.38,28.93,29.10,29.70,29.26,29.05,29.73,29.78,29.27,29.46,29.98,29.89,30.04,29.75,29.99,30.00,29.58,29.70,29.86,29.52,29.10,29.72,29.71,29.16,29.25,29.77,29.55,29.14,29.28,29.68,29.56,29.50,29.15,29.40,29.03,29.07,29.07,28.75,29.12,29.37,28.99,29.11,29.35,29.80,29.36,30.01,29.84,29.47,29.35,29.31,29.12,28.85,29.05,28.94,28.65,28.32,28.77,28.29,27.99,28.65,28.29,28.09,28.37,28.21,28.23,28.59,28.95,28.57,28.57,29.12,29.17,29.23,29.13,29.62,29.33,29.33,29.76,29.70,29.53,29.64,29.92,29.57,29.39,29.94,29.89,29.83,29.76,29.54,29.38,29.10,29.08,28.93,29.02,29.23,28.82,28.30,28.93,28.87,28.37,28.14,28.24,28.36,28.27,28.37,28.57,29.01,28.71,29.10,29.17,29.00,29.09,29.29,29.40,29.29,29.27,29.47,29.23,29.54,29.87,29.84,29.47,29.94,29.93,29.71,29.82,30.28,30.11,30.42,30.19,29.99,29.78,30.04,29.90,29.83,29.98,29.84,29.99,29.51,29.76,29.97,29.68,29.52,29.85,29.63,29.36,29.51,29.70,29.31,29.19,29.65,29.38,29.21,29.30,29.50,29.25,29.00,29.24,29.35,29.03,29.29,29.53,29.40,29.18,29.06,29.04,29.42,29.14,29.20,29.40,29.41,29.24,29.31,29.62,29.50,29.39,29.59,29.87,29.79,29.59,30.02,30.05,29.57,29.98,29.78,29.88,29.69,29.52,29.50,29.51,29.15,29.33,29.33,29.12,29.19,29.18,28.96,29.09,29.15,28.85,28.55,28.87,28.99,28.81,28.72,28.45,29.22,28.80,28.73,28.88,29.24,29.01,28.58,29.15,29.26,28.97,28.67,29.16,29.14,28.89,28.93,29.27,29.20,29.27,29.31,29.62,29.49,29.63,29.66,29.85,29.97,30.15,30.20,30.24,30.03,30.32,30.03,29.70,30.12,30.12,29.81,29.72,30.11,30.18,29.76,29.29,29.41,29.81,29.36,29.29,29.87,29.94,29.60,29.67,30.05,29.96,30.21,30.14,30.24,30.31,30.50,30.13,30.48,30.35,30.25,30.60,30.48,30.41,30.43,30.35,30.16,30.01,30.34,29.94,30.35,30.26,30.20,29.69,29.78,30.15,29.83,29.73,29.57,29.44,29.67,29.47,29.35,29.54,29.73,29.39,29.40,29.78,29.87,29.49,29.63,29.93,29.88,29.67,30.00,30.16,30.18,30.18,30.30,30.20,30.15,29.75,29.99,30.12,29.70,29.79,30.05,29.91,29.59,29.79,30.17,29.91,29.69,29.95,29.98,29.79,29.94,30.12,29.89,29.85,30.23,30.37,30.46,30.49,30.07,30.38,30.54,30.16,29.98,30.56,30.49,30.26,30.40,30.55,30.31,30.06,30.27,30.42,30.39,30.21,30.39,30.45,30.34,30.25,30.40,27.21,25.70,24.24,23.82,22.35,20.96,21.21,20.36,19.35,19.91,19.11,18.02,16.83,17.68,17.59,16.92,15.86,14.99,12.52,11.54,10.11,10.18,10.16,10.90,9.12,8.71,7.16,7.53,7.42,6.77,7.10,6.94,6.07,6.26,6.03,5.86,5.16,5.55,5.60,6.14,5.78,5.38,6.06,6.32,6.30,6.13,6.71,6.94,6.61,6.86,7.48,7.51,7.18,7.79,8.31,8.32,8.76,8.63,8.89,8.07,8.85,8.70,7.94,7.87,8.42,7.96,7.41,7.96,8.10,7.59,7.21,8.09,7.87,7.24,7.45,8.15,7.76,6.93,8.15,8.54,7.81,8.86,8.51,9.35,8.58,8.39,8.23,8.08,7.41,7.14,7.32,8.11,7.86,7.69,8.21,8.62,8.31,8.40,9.27,9.06,9.27,10.30,10.42,10.13,10.22,10.20,9.65,9.51,9.90,9.87,9.16,9.73,9.72,9.40,9.69,10.00,9.15,8.92,8.33,8.15,8.74,8.72,7.86,8.05,9.07,8.17,7.82,8.11,8.50,7.70,8.30,8.05,8.30,8.45,9.11,8.45,9.20,8.70,8.44,9.02,8.80,9.03,8.56,9.01,8.96,8.11,8.40,8.92,8.17,7.86,8.35,8.69,8.00,7.21,7.09,7.66,7.42,6.44,7.05,7.53,6.95,6.78,7.65,7.61,7.01,7.15,7.88,7.81,7.04,7.13,6.48,6.18,5.58,5.55,4.78,5.24,5.73,5.24,5.01,5.86,5.83,5.42,5.80,6.34,6.29,6.16,6.59,7.14,6.82,6.90,7.93,8.09,8.01,8.17,9.49,9.03,8.43,8.53,8.54,8.04,7.93,8.04,7.60,6.87,7.37,7.43,6.52,6.46,7.13,6.51,5.79,6.28,6.47,5.88,5.35,6.01,6.07,5.31,5.24,6.03,5.88,5.01,5.80,6.17,5.66,5.52,6.23,6.59,6.06,5.65,5.13,5.14,5.33,4.70,4.31,4.69,4.66,3.80,3.69,4.16,3.87,2.88,3.18,3.56,2.92,2.22,2.72,1.88,1.78,2.07,2.92,2.67,1.94,2.64,3.15,2.59,2.40,3.31,3.35,3.10,3.35,4.11,3.91,3.70,4.49,4.72,4.72,4.77,5.36,5.64,5.80,5.42,5.33,4.91,4.69,4.33,4.07,3.92,3.54,3.50,3.12,3.04,2.64,2.42,2.37,2.15,1.67,1.69,1.76,1.33,0.90,0.77,1.07,1.30,1.71,1.73,2.38,1.78,2.15,2.74,2.45,1.99,2.55,3.01,3.55,3.59,3.99,3.56,2.75,3.23,3.69,2.95,2.45,3.37,3.58,2.61,3.27,3.22,2.36,2.98,3.35,2.79,3.65,4.15,3.73,4.07,4.88,4.84,5.20,4.90,4.49,5.10,5.63,5.65,5.20,5.94,5.39,5.36,5.90,5.61,5.06,5.39,5.83,5.33,4.91,5.32,4.89,4.38,4.72,4.76,4.26,3.88,4.42,4.28,3.34,3.74,4.36,3.91,3.14,4.10,4.62,4.02,5.07,5.09,5.53,4.91,5.68,5.63,4.90,5.13,5.73,5.30,5.10,5.78,6.16,5.40,5.64,6.41,6.36,5.86,6.39,6.94,6.73,6.49,7.07,7.41,8.18,7.64,6.59,6.47,7.35,7.01,6.23,6.52,6.85,6.23,5.83,6.81,6.85,6.20,6.79,7.15,6.52,6.16,7.11,7.19,6.96,7.08,7.81,7.74,7.08,8.12,8.46,8.04,8.09,8.91,9.03,8.38,8.83,9.72,9.77,9.39,8.77,9.34,9.89,9.08,9.26,10.22,9.68,9.03,9.80,10.47,9.42,9.13,10.31,10.51,9.61,9.59,10.64,9.95,9.48,9.80,10.29,9.56,8.92,9.33,9.46,8.45,8.28,8.85,8.74,7.89,8.01,8.12,7.75,7.32,7.73,7.67,6.85,6.71,7.54,7.37,6.37,6.94,7.13,6.39,5.80,6.70,6.60,5.96,6.07,6.77,6.12,5.91,6.45,6.99,6.29,6.23,7.25,7.18,6.93,7.10,7.60,7.90,7.47,7.88,8.43,8.21,8.73,9.20,9.11,9.48,9.47,9.47,9.01,8.53,8.64,8.46,8.03,7.96,7.70,7.53,6.89,6.43,6.44,6.92,7.06,7.10,7.52,7.88,7.86,8.08,8.42,9.01,9.72,10.69,10.68,11.41,11.22,11.42,11.93,12.22,12.07,12.98,13.68,13.23,13.94,13.01,12.99,13.45,13.64,13.03,13.74,14.36,12.93,12.57,13.58,12.70,11.96,11.26,10.72,9.92,10.77,10.89,10.02,10.26,11.01,10.67,10.22,10.72,11.47,10.89,10.64,11.48,11.91,11.14,11.53,12.30,12.52,11.75,12.28,12.49,12.83,11.84,12.98,13.27,12.13,12.31,13.53,12.96,11.92,12.86,14.00,12.87,12.88,13.88,14.11,13.16,13.61,14.61,14.15,13.89,14.14,15.66,15.95,15.90,14.31,14.59,15.89,14.90,14.06,15.25,16.03,15.03,14.23,15.08,15.47,14.30,14.31,15.41,15.04,13.82,14.34,15.10,14.37,13.57,13.71],[30.94,30.84,30.72,30.67,30.54,30.45,30.64,30.53,30.43,30.49,30.59,30.48,30.07,30.39,30.31,30.18,30.44,29.94,30.29,29.84,30.06,30.15,30.25,30.38,30.42,30.56,30.43,30.57,30.46,30.37,30.18,30.43,30.35,30.14,30.03,30.23,30.04,29.94,30.23,30.11,29.86,29.78,29.93,29.88,29.84,29.80,29.98,29.84,29.67,30.00,30.03,29.98,29.80,29.95,30.18,30.02,30.17,30.25,30.26,29.89,30.25,30.35,30.12,30.11,30.34,30.25,30.07,30.28,30.39,30.18,30.27,30.30,30.32,30.30,30.29,30.42,30.34,30.40,30.47,30.52,30.51,30.65,30.44,30.63,30.58,30.46,30.61,30.37,30.47,30.19,30.24,30.33,30.27,30.08,30.33,30.42,30.32,30.21,30.41,30.49,30.50,30.63,30.63,30.50,30.53,30.52,30.45,30.35,30.50,30.56,30.36,30.51,30.45,30.35,30.39,30.51,30.47,30.49,30.41,30.50,30.40,30.37,30.19,30.28,30.36,30.05,30.04,30.30,30.21,29.71,30.08,29.61,29.77,29.88,30.05,29.71,29.95,29.38,29.06,29.52,29.03,29.48,29.11,29.55,29.63,28.92,29.07,29.63,29.52,29.18,29.52,29.91,29.95,29.52,29.83,29.73,29.11,29.20,29.79,29.49,28.82,29.43,29.68,29.43,29.00,29.57,29.76,29.45,29.13,29.75,29.25,28.94,28.78,29.52,29.39,28.55,29.30,29.40,28.88,28.72,29.22,29.32,28.76,28.63,29.26,29.15,28.71,28.99,29.19,28.94,28.81,28.97,29.33,29.06,29.36,29.25,29.00,29.14,28.98,28.77,28.71,28.77,28.60,28.68,28.60,28.57,28.55,28.12,28.55,28.44,28.21,28.60,28.72,28.26,28.33,28.74,28.65,28.21,28.77,29.07,28.67,28.72,29.17,29.14,28.96,29.32,29.65,29.58,29.39,29.81,29.72,29.49,29.18,28.90,29.18,28.70,28.26,28.53,28.42,28.55,27.94,28.55,28.25,28.52,28.22,28.94,28.33,28.94,28.87,29.05,28.62,29.53,29.35,28.63,29.12,29.57,29.08,28.82,29.62,29.46,28.86,29.07,29.60,29.19,28.94,29.57,29.65,29.17,29.37,29.84,29.82,29.89,29.64,29.91,29.92,29.49,29.63,29.79,29.51,29.04,29.67,29.73,29.19,29.21,29.77,29.60,29.11,29.27,29.70,29.52,29.45,29.44,28.87,29.01,28.81,28.85,28.62,29.02,29.31,28.92,28.98,29.32,29.71,29.26,29.85,29.78,29.46,29.26,29.28,29.05,28.75,28.90,28.83,28.46,28.18,28.56,28.09,27.78,28.56,28.11,27.94,28.35,28.20,28.39,28.49,28.88,28.78,28.45,28.87,29.00,29.10,28.87,29.37,29.18,29.14,29.63,29.59,29.34,29.53,29.81,29.53,29.39,29.86,29.78,29.76,29.70,29.47,29.40,29.14,28.98,28.83,28.97,29.00,28.66,28.27,28.68,28.74,28.23,28.07,28.03,28.28,28.03,28.12,28.41,28.74,28.45,28.86,29.01,28.72,28.84,29.04,29.16,28.96,29.13,29.37,29.05,29.43,29.70,29.67,29.30,29.84,29.88,29.58,29.69,30.15,30.03,30.18,30.11,29.91,29.71,30.00,29.80,29.54,29.85,29.84,29.81,29.42,29.70,29.95,29.52,29.53,29.74,29.43,29.31,29.53,29.66,29.22,29.29,29.66,29.22,29.15,29.32,29.39,28.97,28.85,29.15,29.17,28.87,29.12,29.36,29.25,28.92,28.99,28.94,29.22,28.96,29.09,29.31,29.32,29.06,29.28,29.51,29.34,29.26,29.55,29.82,29.73,29.50,30.00,29.97,29.51,29.91,29.76,29.79,29.59,29.50,29.48,29.35,28.96,29.20,29.21,28.86,28.93,28.89,28.79,28.80,28.82,28.64,28.27,28.66,28.75,28.50,28.45,28.22,29.06,28.75,28.47,28.76,29.20,28.71,28.21,28.85,28.97,28.53,28.34,28.85,28.77,28.56,28.68,28.99,28.82,28.99,29.14,29.49,29.30,29.50,29.57,29.71,29.80,30.01,30.12,30.14,29.90,30.19,29.91,29.55,29.99,30.03,29.73,29.69,30.03,30.04,29.62,29.10,29.14,29.71,29.07,28.93,29.68,29.81,29.33,29.51,29.93,29.80,30.06,30.00,30.14,30.19,30.38,30.10,30.43,30.29,30.21,30.55,30.45,30.37,30.40,30.30,30.11,30.08,30.30,29.88,30.27,30.15,30.07,29.63,29.60,29.98,29.70,29.63,29.42,29.32,29.57,29.45,29.31,29.54,29.67,29.45,29.48,29.76,29.84,29.56,29.68,29.93,29.89,29.70,30.00,30.19,30.17,30.14,30.17,30.14,30.06,29.64,29.88,30.05,29.58,29.63,29.95,29.93,29.54,29.64,30.08,29.90,29.55,29.82,29.96,29.74,29.72,30.01,29.83,29.74,30.02,30.25,30.29,30.38,29.97,30.30,30.45,30.08,29.98,30.49,30.47,30.20,30.37,30.50,30.28,30.10,30.27,30.37,30.31,30.21,30.35,30.36,30.26,30.28,30.33,26.97,25.71,24.12,23.64,22.11,20.69,20.83,19.86,18.66,19.18,18.63,17.55,16.21,17.25,17.28,16.67,15.94,15.54,13.08,11.78,11.20,10.37,10.09,10.97,9.12,8.56,6.95,7.36,7.17,6.47,6.77,6.77,5.81,5.86,6.17,5.90,5.17,5.38,5.59,6.22,5.76,5.27,5.99,6.42,6.05,5.57,6.45,6.57,6.02,6.25,6.86,6.76,6.22,6.76,7.43,7.07,7.77,7.77,8.25,7.53,8.28,8.06,7.16,7.48,8.09,7.44,7.00,7.56,7.76,7.08,7.06,7.65,7.62,7.00,7.35,7.83,7.41,6.94,7.92,8.22,7.58,8.48,8.23,8.84,7.95,7.85,7.60,7.42,6.82,6.64,6.49,7.31,7.19,6.91,7.12,7.81,7.59,7.46,8.29,8.43,8.34,9.26,9.43,8.97,9.22,9.39,8.72,8.29,8.72,8.47,7.89,8.61,8.52,8.10,8.52,8.66,7.94,7.92,7.33,6.91,7.58,7.72,6.83,6.86,7.75,7.04,6.60,6.90,7.26,6.44,7.00,6.51,6.91,7.15,7.67,7.34,8.02,7.48,7.35,7.99,7.68,8.23,7.88,8.52,8.35,7.56,7.87,8.49,7.73,7.47,7.97,8.26,7.67,7.07,6.83,7.42,7.01,6.32,6.64,7.06,6.42,6.28,7.03,6.83,6.15,6.40,7.00,6.60,6.06,6.13,5.36,5.41,4.76,5.04,4.60,4.74,5.24,4.97,4.80,5.29,5.62,5.17,5.37,5.88,6.14,6.02,6.28,6.83,6.64,6.60,7.36,7.66,7.54,7.56,8.82,8.41,7.93,7.88,7.85,7.48,7.09,7.19,6.87,6.34,6.60,6.57,5.93,5.84,6.14,5.75,5.09,5.30,5.48,4.92,4.60,4.98,4.88,4.17,4.32,4.82,4.38,3.96,4.39,4.69,4.17,4.26,4.88,5.00,4.43,4.33,4.04,4.07,3.99,3.58,3.14,3.45,3.31,2.82,2.65,2.91,2.77,2.14,2.32,2.52,2.23,1.61,2.15,1.60,1.33,1.77,2.36,2.25,1.61,1.88,2.47,2.25,1.91,2.49,2.94,2.72,2.73,3.14,3.25,3.16,3.51,3.97,4.07,4.03,4.24,4.63,4.83,4.65,4.56,4.49,4.28,3.87,3.88,3.73,3.22,3.11,3.09,2.90,2.48,2.52,2.54,2.09,1.74,1.88,1.87,1.38,1.31,0.89,0.76,1.00,1.38,1.86,2.20,1.85,2.25,2.91,2.59,2.27,2.91,3.15,3.67,3.63,3.80,3.58,2.88,3.05,3.44,3.00,2.43,2.96,3.15,2.44,2.93,2.52,2.01,2.71,2.73,2.62,3.37,3.79,3.24,3.58,4.19,3.83,4.40,4.30,3.93,3.90,4.64,5.02,4.60,5.39,4.92,4.58,5.06,5.19,4.44,4.52,5.11,4.81,4.33,4.40,4.00,3.75,3.85,3.65,3.27,3.25,3.41,3.10,2.52,3.01,3.17,2.82,2.48,3.02,3.28,3.02,3.78,3.60,3.88,3.35,3.88,3.81,3.34,3.67,3.97,3.82,3.73,4.19,4.52,4.08,4.34,4.87,5.05,4.71,5.08,5.51,5.40,5.39,5.88,6.18,6.91,6.65,5.71,5.75,6.21,5.72,5.14,5.50,5.55,4.86,4.64,5.33,5.31,4.58,5.13,5.42,4.62,4.56,5.46,5.38,5.10,5.48,6.12,5.71,5.48,6.55,6.69,6.28,6.40,7.26,7.29,6.78,7.31,8.04,7.91,7.72,7.20,7.77,7.99,7.35,7.45,8.15,7.71,6.95,7.63,8.10,7.20,7.00,7.97,7.95,7.27,7.29,8.30,8.01,7.50,7.93,8.31,7.77,7.24,7.29,7.49,6.82,6.66,7.00,6.86,6.32,6.19,6.52,6.24,5.70,6.26,6.34,5.59,5.30,6.21,6.20,5.27,5.75,5.92,5.23,4.69,5.37,5.18,4.40,4.72,5.18,4.46,4.40,4.93,5.22,4.62,4.78,5.45,5.47,5.18,5.63,5.97,5.94,5.96,6.52,6.63,6.48,7.13,7.62,7.39,7.65,7.37,7.42,6.93,6.58,6.72,6.53,6.04,6.01,5.98,5.80,5.13,4.75,4.61,5.20,5.21,5.12,5.42,5.83,5.85,5.96,6.32,6.64,7.35,8.14,8.23,8.85,8.92,8.95,9.79,9.92,9.99,11.04,11.68,11.37,12.04,11.42,10.94,11.34,11.61,11.14,12.08,12.63,11.47,10.96,11.86,11.25,10.30,9.58,9.05,8.28,9.15,9.21,8.38,8.51,9.28,8.94,8.33,8.81,9.49,8.83,8.51,9.45,9.67,8.76,9.26,10.15,10.13,9.29,9.83,10.11,10.44,9.54,10.74,10.96,9.92,10.24,11.43,10.77,10.04,10.89,11.95,10.87,11.10,11.98,12.23,11.45,11.76,12.90,12.59,12.06,12.56,13.95,14.43,14.28,12.78,13.08,14.18,13.15,12.49,13.50,14.26,13.24,12.25,13.30,13.58,12.36,12.23,13.29,12.87,11.71,12.37,13.05,12.28,11.49,12.15],[31.06,30.99,30.91,30.80,30.71,30.60,30.78,30.69,30.62,30.65,30.68,30.59,30.17,30.50,30.42,30.31,30.52,30.03,30.37,29.83,30.03,30.17,30.29,30.39,30.48,30.66,30.51,30.53,30.47,30.37,30.09,30.41,30.38,30.14,30.04,30.33,30.07,29.85,30.13,30.05,29.77,29.62,29.86,29.73,29.60,29.60,29.84,29.65,29.34,29.78,29.88,29.71,29.57,29.87,29.99,29.85,30.15,30.09,30.19,29.77,30.18,30.27,29.96,30.02,30.30,30.17,29.90,30.21,30.31,30.11,30.17,30.22,30.28,30.20,30.31,30.35,30.22,30.41,30.51,30.42,30.53,30.67,30.41,30.55,30.54,30.44,30.60,30.27,30.46,30.11,30.19,30.34,30.22,30.05,30.29,30.37,30.21,30.12,30.36,30.46,30.42,30.67,30.58,30.49,30.57,30.57,30.42,30.33,30.56,30.61,30.34,30.53,30.51,30.26,30.34,30.52,30.53,30.53,30.42,30.51,30.46,30.35,30.16,30.30,30.32,29.94,29.92,30.28,30.20,29.54,29.95,29.41,29.62,29.64,29.99,29.54,29.86,29.35,28.93,29.42,28.81,29.43,29.04,29.49,29.60,28.76,28.86,29.53,29.41,28.98,29.43,29.84,29.80,29.36,29.67,29.58,28.87,29.02,29.53,29.31,28.48,29.10,29.51,29.34,28.65,29.23,29.58,29.29,28.75,29.47,28.86,28.62,28.63,29.08,29.30,28.63,28.89,29.17,29.00,28.46,28.97,29.11,28.56,28.33,29.04,28.82,28.35,28.73,29.13,28.78,28.54,28.79,29.29,29.01,29.26,29.16,28.92,29.12,28.91,28.55,28.56,28.67,28.63,28.37,28.29,28.54,28.33,27.81,28.26,28.23,27.94,28.30,28.38,28.04,28.08,28.39,28.55,27.89,28.52,28.77,28.40,28.49,28.88,28.91,28.70,29.09,29.47,29.33,29.18,29.66,29.57,29.38,28.91,28.69,28.94,28.45,27.89,28.26,28.38,28.22,27.49,28.45,28.16,28.37,27.98,28.76,28.14,28.85,28.76,28.86,28.46,29.51,29.08,28.52,28.95,29.46,29.26,28.63,29.51,29.34,28.69,28.86,29.51,29.04,28.81,29.46,29.52,28.93,29.13,29.70,29.65,29.77,29.45,29.87,29.83,29.21,29.43,29.77,29.42,28.89,29.59,29.81,29.19,29.20,29.85,29.71,29.28,29.38,29.77,29.47,29.46,29.49,29.28,28.41,28.86,28.92,28.65,29.06,29.30,29.02,29.13,29.35,29.74,29.29,29.83,29.75,29.26,29.20,29.30,28.86,28.69,28.82,28.72,28.11,27.95,28.30,28.10,27.75,28.41,28.10,27.88,28.42,28.28,28.67,28.45,28.79,28.71,28.52,28.83,28.98,29.05,28.84,29.22,29.06,29.12,29.70,29.66,29.33,29.51,29.91,29.50,29.42,29.97,29.93,29.78,29.72,29.43,29.32,29.00,28.83,28.70,28.85,29.01,28.46,28.42,28.69,28.72,28.11,27.98,27.94,28.19,27.95,28.04,28.34,28.48,28.05,28.49,28.84,28.61,28.58,28.87,29.18,28.74,29.04,29.33,29.06,29.42,29.74,29.68,29.24,29.93,29.96,29.54,29.76,30.33,30.15,30.33,30.18,29.89,29.65,30.01,29.94,29.63,29.81,29.89,29.73,29.49,29.89,29.99,29.56,29.44,29.87,29.41,29.25,29.45,29.62,28.97,29.27,29.65,29.07,28.89,29.23,29.35,28.69,28.60,29.11,29.07,28.76,28.99,29.32,29.19,28.96,28.88,28.98,29.17,28.81,28.83,29.14,29.14,28.78,29.09,29.32,29.11,28.99,29.33,29.60,29.50,29.27,29.85,29.91,29.40,29.89,29.76,29.75,29.49,29.26,29.31,29.09,28.75,28.95,28.96,28.52,28.51,28.66,28.38,28.21,28.60,28.58,27.97,28.17,28.57,28.49,28.34,28.43,29.22,29.07,28.45,28.47,29.06,28.69,28.11,28.35,28.69,28.14,27.91,28.39,28.41,28.17,28.30,28.52,28.42,28.53,28.97,29.02,28.98,29.32,29.37,29.53,29.83,29.96,30.02,30.09,29.74,30.16,29.71,29.39,29.85,29.92,29.38,29.20,29.86,29.94,29.42,28.84,29.12,29.43,28.63,28.35,29.39,29.55,29.01,29.22,29.83,29.55,29.99,29.88,30.04,30.23,30.47,30.10,30.53,30.34,30.26,30.67,30.48,30.42,30.44,30.43,30.20,29.96,30.32,29.76,30.31,30.15,30.17,29.67,29.50,30.02,29.74,29.63,29.42,29.37,29.68,29.42,29.30,29.49,29.73,29.42,29.26,29.71,29.80,29.37,29.50,29.94,29.81,29.49,29.90,30.22,30.10,30.03,30.19,30.14,30.00,29.62,29.89,29.91,29.40,29.64,29.87,29.73,29.50,29.62,29.94,29.74,29.61,29.69,29.76,29.72,29.72,29.90,29.51,29.51,29.96,30.14,30.24,30.29,29.92,30.32,30.42,29.96,29.92,30.46,30.42,30.09,30.34,30.54,30.22,29.95,30.26,30.39,30.28,30.13,30.42,30.40,30.13,30.17,30.32,26.87,25.69,23.94,23.50,21.84,20.78,20.67,19.69,18.37,18.77,18.31,17.12,15.88,17.06,17.17,16.78,15.94,14.85,12.69,10.91,11.09,9.37,9.93,10.61,8.96,8.14,6.22,6.33,5.93,5.22,5.61,5.69,4.89,4.79,5.16,5.07,4.44,4.54,4.74,5.18,4.79,4.40,5.10,5.37,4.83,4.83,5.33,5.60,5.07,5.16,5.82,5.57,5.01,5.70,6.29,5.89,6.50,6.45,6.80,6.31,6.91,6.83,6.03,6.21,6.83,6.38,5.88,6.37,6.64,6.04,5.84,6.66,6.56,5.72,6.22,6.75,6.05,5.73,6.80,7.04,6.41,7.26,7.16,7.53,6.83,6.43,6.51,6.35,5.55,5.44,5.42,6.20,6.18,5.89,6.13,6.91,6.60,6.36,7.02,7.36,7.08,8.09,8.41,7.64,7.93,8.03,7.53,7.10,7.43,7.44,6.74,7.45,7.53,6.90,7.29,7.75,7.12,7.27,6.44,5.87,6.81,6.95,5.54,5.88,6.91,6.01,5.39,5.88,6.28,5.35,5.96,5.37,5.81,5.96,6.48,6.12,6.59,6.19,6.01,6.44,6.24,6.51,6.35,6.93,6.72,6.00,6.13,6.77,6.22,6.14,6.46,6.74,6.29,5.67,5.56,6.01,5.76,5.00,5.42,5.75,5.19,4.98,6.03,5.54,4.93,5.15,5.78,5.37,4.98,4.93,4.47,4.67,3.98,4.29,3.91,3.81,4.35,4.27,4.07,4.40,4.62,4.40,4.46,4.90,4.95,4.76,4.97,5.53,5.40,5.36,5.62,5.95,6.24,6.16,7.31,6.63,6.25,6.11,6.17,5.71,5.73,5.71,5.45,4.94,5.29,5.28,4.62,4.51,4.94,4.50,3.99,4.36,4.45,3.92,3.70,4.03,3.99,3.39,3.55,4.08,3.60,3.26,3.63,3.97,3.45,3.57,4.14,4.30,3.88,3.68,3.25,3.38,3.36,2.91,2.70,2.94,2.76,2.26,2.35,2.50,2.19,1.80,1.89,2.02,1.60,1.28,1.60,1.39,1.22,1.66,1.95,2.00,1.41,1.65,2.08,1.93,1.57,2.05,2.39,2.13,2.15,2.63,2.73,2.56,2.81,3.17,3.19,3.15,3.44,3.87,3.85,3.81,3.63,3.54,3.36,3.09,3.07,2.97,2.72,2.48,2.47,2.32,1.96,1.96,1.96,1.54,1.38,1.59,1.63,1.18,1.34,1.21,0.91,0.76,0.93,1.42,1.51,1.39,1.83,2.07,1.88,1.79,2.19,2.34,2.79,2.74,2.89,2.63,2.20,2.28,2.58,2.14,1.84,2.16,2.31,1.75,1.97,1.80,1.37,1.95,1.99,2.02,2.63,3.21,2.50,2.95,3.28,3.18,3.50,3.50,3.30,3.40,3.80,4.02,3.86,4.58,4.22,3.92,4.24,4.42,3.80,3.93,4.52,4.21,3.72,3.84,3.44,3.24,3.32,3.23,2.88,2.82,2.92,2.65,2.22,2.60,2.76,2.38,2.00,2.48,2.77,2.33,2.95,2.89,3.18,2.81,3.20,3.21,2.94,3.02,3.42,3.18,3.20,3.61,3.84,3.41,3.76,4.24,4.19,4.02,4.45,4.97,4.52,4.48,5.21,5.35,6.04,5.61,4.75,4.73,5.31,4.76,4.26,4.43,4.56,3.92,3.72,4.33,4.40,3.69,4.07,4.48,3.71,3.60,4.37,4.44,3.98,4.27,5.10,4.63,4.26,5.25,5.50,4.88,4.90,5.81,5.77,5.30,5.86,6.45,6.26,6.13,5.84,6.24,6.35,5.85,6.13,6.47,6.19,5.69,6.19,6.47,5.83,5.75,6.41,6.47,6.01,6.16,6.87,6.75,6.33,6.74,7.02,6.71,6.14,6.12,6.26,5.70,5.45,5.74,5.80,5.04,5.15,5.23,5.09,4.52,4.93,5.06,4.35,4.16,4.79,4.97,4.32,4.74,4.96,4.44,3.97,4.32,4.15,3.59,3.75,4.11,3.72,3.63,3.98,4.38,3.81,3.96,4.41,4.63,4.33,4.65,5.15,4.92,4.82,5.57,5.70,5.64,6.14,6.56,6.29,6.58,6.20,6.45,5.92,5.63,5.89,5.77,5.11,5.06,5.32,5.19,4.42,3.97,3.84,4.43,4.35,4.19,4.42,4.95,4.98,4.88,5.44,5.55,6.27,6.68,6.85,7.56,7.50,7.30,8.29,8.37,8.39,9.44,9.99,9.83,10.49,9.97,9.54,9.84,9.99,9.50,10.31,10.73,9.86,9.39,9.93,9.48,8.80,8.16,7.61,7.15,7.91,7.56,7.00,7.34,7.70,7.35,6.98,7.49,7.85,7.32,7.14,7.94,7.95,7.21,7.60,8.39,8.41,7.70,8.27,8.36,8.62,8.02,9.01,9.10,8.28,8.58,9.46,9.06,8.52,9.17,10.18,9.32,9.37,10.05,10.48,9.62,9.90,10.98,10.88,10.22,10.59,12.11,12.20,12.14,10.87,11.30,12.23,11.19,10.78,11.69,12.42,11.42,10.57,11.53,11.61,10.77,10.73,11.65,11.21,10.15,10.65,11.29,10.63,10.00,10.77],[31.11,31.02,30.90,30.83,30.75,30.63,30.78,30.75,30.64,30.66,30.73,30.64,30.31,30.62,30.56,30.43,30.63,30.10,30.42,29.90,30.11,30.06,30.33,30.38,30.41,30.61,30.43,30.50,30.51,30.44,30.25,30.49,30.44,30.21,30.16,30.43,30.11,30.00,30.31,30.20,29.94,29.83,29.98,29.88,29.84,29.83,30.00,29.77,29.58,30.01,30.03,29.90,29.78,30.02,30.10,29.98,30.18,30.20,30.27,29.84,30.28,30.37,30.11,30.12,30.43,30.36,30.08,30.36,30.46,30.25,30.33,30.33,30.39,30.37,30.41,30.49,30.32,30.51,30.55,30.50,30.54,30.66,30.47,30.65,30.59,30.45,30.64,30.45,30.58,30.27,30.35,30.51,30.40,30.16,30.45,30.54,30.34,30.27,30.47,30.54,30.52,30.67,30.64,30.52,30.62,30.61,30.47,30.38,30.61,30.72,30.43,30.61,30.57,30.38,30.44,30.62,30.65,30.68,30.55,30.61,30.60,30.50,30.32,30.42,30.45,30.05,30.10,30.39,30.26,29.72,30.06,29.59,29.72,29.80,30.07,29.68,29.92,29.42,29.00,29.46,28.93,29.54,29.17,29.64,29.68,28.90,29.05,29.60,29.48,29.17,29.54,29.92,29.92,29.54,29.83,29.69,28.93,29.17,29.73,29.39,28.61,29.37,29.62,29.38,28.90,29.45,29.67,29.35,29.07,29.64,29.23,28.84,28.94,29.47,29.36,28.81,29.20,29.44,29.18,28.78,29.15,29.33,28.88,28.55,29.28,29.13,28.74,28.91,29.33,29.06,28.92,29.04,29.43,29.30,29.35,29.36,29.09,29.27,29.11,28.88,28.78,28.95,28.79,28.79,28.57,28.73,28.64,28.15,28.46,28.52,28.34,28.65,28.65,28.43,28.52,28.75,28.81,28.29,28.91,29.04,28.76,28.84,29.23,29.22,29.00,29.33,29.70,29.59,29.45,29.84,29.68,29.59,29.24,29.06,29.12,28.83,28.32,28.59,28.57,28.64,27.93,28.58,28.42,28.65,28.22,28.80,28.63,29.04,28.94,28.98,28.75,29.47,29.19,28.66,29.07,29.56,29.18,28.78,29.58,29.46,28.93,29.06,29.73,29.27,29.06,29.61,29.70,29.23,29.46,29.87,29.78,29.93,29.66,30.10,30.05,29.56,29.69,29.98,29.58,29.13,29.79,29.89,29.22,29.39,29.92,29.74,29.27,29.41,29.91,29.62,29.57,29.52,29.40,29.12,28.42,29.18,28.77,29.18,29.32,29.09,29.24,29.41,29.72,29.40,30.00,29.87,29.46,29.35,29.39,29.18,29.02,29.01,28.93,28.52,28.33,28.56,28.40,28.08,28.69,28.65,28.50,28.67,28.63,28.89,28.87,29.06,28.79,28.85,29.16,29.23,29.26,29.11,29.51,29.21,29.33,29.77,29.75,29.57,29.65,29.98,29.68,29.52,30.02,29.96,29.89,29.81,29.61,29.42,29.17,29.15,28.96,29.07,29.34,28.87,28.57,29.01,29.10,28.56,28.62,28.49,28.79,28.29,28.72,28.83,28.88,28.47,29.00,29.22,29.01,28.97,29.25,29.47,29.15,29.32,29.53,29.27,29.52,29.94,29.82,29.46,29.99,30.06,29.67,29.89,30.42,30.23,30.34,30.28,29.97,29.73,30.08,30.01,29.78,29.95,29.92,29.94,29.75,29.78,30.09,29.76,29.64,29.95,29.67,29.49,29.41,29.68,29.13,29.20,29.76,29.25,29.18,29.29,29.49,29.01,28.91,29.14,29.32,28.97,29.11,29.42,29.33,29.23,29.05,29.15,29.42,29.05,29.08,29.35,29.40,29.05,29.26,29.56,29.41,29.26,29.51,29.76,29.70,29.50,29.98,30.04,29.56,29.99,29.80,29.85,29.63,29.43,29.46,29.31,29.04,29.25,29.22,28.91,28.89,29.06,28.74,28.71,29.01,28.80,28.45,28.56,28.89,28.73,28.72,28.81,29.16,29.16,28.93,28.93,29.28,28.95,28.55,28.71,29.09,28.78,28.47,28.78,28.90,28.69,28.68,28.91,28.85,28.90,29.18,29.35,29.28,29.43,29.52,29.75,29.94,30.16,30.15,30.21,29.97,30.25,29.88,29.60,30.01,30.03,29.67,29.51,30.01,30.13,29.73,29.17,29.40,29.79,29.12,28.92,29.74,29.79,29.34,29.58,30.02,29.75,30.11,30.01,30.20,30.20,30.52,30.17,30.60,30.36,30.29,30.69,30.48,30.47,30.46,30.44,30.18,30.02,30.36,29.91,30.34,30.19,30.20,29.72,29.68,30.06,29.81,29.70,29.54,29.44,29.70,29.53,29.43,29.54,29.79,29.51,29.30,29.74,29.87,29.48,29.58,29.93,29.85,29.62,29.94,30.21,30.20,30.12,30.28,30.22,30.13,29.75,29.96,30.04,29.58,29.77,29.95,29.79,29.63,29.70,30.01,29.89,29.76,29.81,29.86,29.81,29.82,29.98,29.73,29.72,30.09,30.24,30.19,30.27,30.03,30.30,30.36,30.04,29.98,30.47,30.43,30.19,30.35,30.57,30.29,30.03,30.30,30.42,30.35,30.15,30.44,30.42,30.21,30.21,30.36,26.88,25.61,23.91,23.41,21.87,20.72,20.74,20.02,18.58,18.90,18.55,17.43,16.28,17.17,17.43,16.67,15.89,14.82,12.89,10.85,10.20,9.95,10.24,10.66,9.05,8.26,6.45,6.65,6.44,5.53,5.89,6.07,5.20,5.08,5.47,5.45,4.76,4.92,4.99,5.50,5.09,4.69,5.32,5.74,5.13,4.97,5.84,5.96,5.43,5.53,6.22,5.99,5.48,6.20,6.80,6.48,7.12,7.00,7.27,6.78,7.27,7.23,6.49,6.61,7.20,6.76,6.18,6.77,6.99,6.39,6.28,6.96,6.85,6.16,6.64,7.12,6.50,6.16,7.31,7.48,6.82,7.70,7.54,7.91,7.29,6.83,6.93,6.77,5.99,5.64,5.90,6.63,6.51,6.24,6.73,7.26,7.00,6.86,7.58,7.69,7.64,8.65,8.94,8.36,8.51,8.72,8.20,7.94,8.09,8.00,7.41,8.01,8.02,7.55,7.87,8.22,7.62,7.48,6.87,6.36,7.33,7.37,6.11,6.42,7.38,6.57,5.93,6.54,6.91,6.02,6.63,5.99,6.49,6.61,7.14,6.80,7.20,6.89,6.56,7.13,6.71,7.09,6.83,7.39,7.11,6.41,6.48,7.10,6.64,6.38,6.79,7.06,6.66,5.91,5.88,6.37,6.15,5.14,5.77,6.19,5.57,5.29,6.33,6.01,5.34,5.55,6.31,5.96,5.42,5.48,4.98,5.03,4.25,4.66,4.10,4.07,4.70,4.49,4.23,4.64,4.84,4.47,4.53,5.15,5.09,4.90,5.08,5.76,5.51,5.46,5.93,6.25,6.53,6.54,7.67,7.15,6.70,6.67,6.65,5.96,6.04,6.25,5.73,5.12,5.55,5.67,4.83,4.79,5.31,4.82,4.18,4.65,4.86,4.26,4.00,4.41,4.37,3.76,4.10,4.58,4.13,3.71,4.04,4.53,3.92,4.10,4.74,4.97,4.37,4.24,3.73,3.75,3.72,3.43,3.14,3.24,3.18,2.57,2.54,2.75,2.46,1.95,2.11,2.21,1.70,1.37,1.69,1.49,1.37,2.03,2.26,2.33,1.71,1.93,2.38,2.19,1.93,2.31,2.70,2.47,2.40,2.99,3.15,3.03,3.25,3.61,3.58,3.48,3.89,4.37,4.35,4.22,4.00,3.93,3.86,3.38,3.34,3.26,3.04,2.83,2.87,2.76,2.28,2.18,2.46,2.04,1.69,1.89,2.09,1.66,1.50,1.73,1.38,0.94,0.77,0.91,1.18,1.21,1.65,2.03,1.85,1.86,2.25,2.49,3.05,3.14,3.22,2.80,2.45,2.49,2.67,2.17,1.87,2.39,2.40,1.65,1.99,1.85,1.31,1.72,2.10,2.10,2.69,3.33,2.73,3.26,3.54,3.51,3.90,3.92,3.65,3.77,4.35,4.52,4.39,5.03,4.61,4.39,4.77,4.82,4.34,4.35,4.91,4.50,4.06,4.20,3.72,3.58,3.65,3.50,3.23,3.18,3.28,2.99,2.51,2.88,3.01,2.54,2.20,2.69,2.91,2.44,3.05,3.26,3.58,3.11,3.61,3.56,3.22,3.49,3.92,3.59,3.59,4.14,4.43,3.93,4.31,4.91,4.84,4.62,5.08,5.57,5.25,5.13,5.80,5.99,6.74,6.26,5.41,5.37,5.94,5.54,4.96,5.14,5.29,4.57,4.31,4.93,5.15,4.35,4.68,5.17,4.38,4.12,4.92,5.20,4.54,4.60,5.50,5.15,4.66,5.42,5.96,5.38,5.15,6.14,6.37,5.63,6.17,6.95,6.90,6.61,6.33,6.85,6.99,6.35,6.62,7.21,6.90,6.34,6.93,7.32,6.61,6.53,7.24,7.39,6.83,6.95,7.63,7.63,7.05,7.45,7.76,7.34,6.73,6.82,6.92,6.31,6.12,6.46,6.33,5.49,5.74,5.77,5.45,4.97,5.22,5.40,4.79,4.53,5.04,5.18,4.63,5.00,5.19,4.60,4.10,4.63,4.61,3.69,4.06,4.57,4.24,3.98,4.42,4.83,4.32,4.45,5.03,5.22,4.92,5.23,5.78,5.55,5.50,6.23,6.50,6.30,6.83,7.33,7.10,7.37,7.17,7.18,6.78,6.39,6.62,6.51,5.93,5.87,6.06,5.86,5.07,4.49,4.46,5.12,4.92,4.81,5.12,5.80,5.76,5.58,6.32,6.42,7.19,7.64,7.73,8.55,8.44,8.21,9.29,9.31,9.28,10.36,10.96,10.68,11.42,10.77,10.17,10.57,10.94,10.16,11.08,11.73,10.46,9.93,10.56,10.03,9.36,8.68,8.21,7.62,8.42,8.28,7.60,7.81,8.40,8.10,7.57,8.01,8.61,8.02,7.82,8.68,8.79,7.95,8.38,9.25,9.37,8.60,9.27,9.31,9.42,8.78,9.74,9.92,8.90,9.35,10.23,9.64,9.26,9.87,10.85,9.95,10.18,10.85,11.04,10.33,10.62,11.61,11.37,10.90,11.21,12.77,12.84,12.88,11.47,11.89,12.91,11.80,11.37,12.50,12.99,12.15,11.34,12.42,12.44,11.39,11.43,12.48,12.04,10.84,11.41,12.19,11.57,10.85,11.46],[31.10,31.00,30.85,30.80,30.68,30.58,30.75,30.71,30.59,30.64,30.72,30.66,30.36,30.58,30.55,30.40,30.60,30.03,30.43,29.84,29.83,30.05,30.29,30.46,30.43,30.61,30.46,30.58,30.59,30.50,30.32,30.55,30.49,30.31,30.29,30.44,30.20,29.95,30.43,30.31,30.09,29.88,30.14,30.03,29.87,29.84,30.09,29.92,29.70,30.07,30.15,30.02,29.86,30.11,30.33,30.13,30.33,30.34,30.34,29.95,30.34,30.44,30.21,30.17,30.47,30.41,30.15,30.45,30.56,30.32,30.41,30.48,30.51,30.49,30.58,30.63,30.48,30.63,30.71,30.63,30.65,30.76,30.56,30.72,30.69,30.58,30.70,30.59,30.61,30.34,30.46,30.58,30.46,30.18,30.51,30.59,30.42,30.36,30.57,30.57,30.59,30.69,30.71,30.61,30.66,30.61,30.56,30.46,30.57,30.68,30.54,30.64,30.62,30.59,30.55,30.68,30.68,30.77,30.59,30.69,30.67,30.63,30.38,30.53,30.57,30.19,30.14,30.43,30.36,29.86,30.16,29.65,29.79,29.95,30.15,29.88,30.09,29.54,29.18,29.72,29.21,29.71,29.35,29.77,29.81,29.16,29.31,29.79,29.63,29.33,29.67,30.08,30.09,29.72,30.02,29.86,29.22,29.35,29.86,29.59,29.01,29.53,29.83,29.58,29.17,29.57,29.94,29.52,29.26,29.84,29.43,29.10,29.26,29.65,29.45,28.98,29.37,29.55,29.24,29.04,29.36,29.49,29.07,28.84,29.46,29.42,28.96,29.15,29.51,29.27,29.16,29.27,29.60,29.46,29.69,29.62,29.37,29.50,29.25,29.15,29.03,29.19,28.85,29.17,28.89,28.96,28.83,28.65,28.87,28.84,28.66,29.04,29.10,28.86,28.88,29.12,29.17,28.75,29.28,29.42,29.26,29.22,29.44,29.51,29.37,29.65,29.92,29.77,29.70,30.04,29.98,29.70,29.56,29.41,29.41,29.21,28.66,28.94,28.69,28.89,28.35,28.74,28.59,28.72,28.47,28.99,28.61,29.16,29.00,29.11,28.79,29.51,29.29,28.73,29.16,29.62,29.23,28.97,29.61,29.57,29.20,29.36,29.80,29.48,29.39,29.84,29.83,29.40,29.60,30.12,29.96,30.12,29.89,30.20,30.18,29.68,29.81,30.07,29.76,29.32,29.84,29.95,29.40,29.45,29.97,29.76,29.43,29.47,29.98,29.72,29.62,29.56,29.51,29.14,29.15,28.82,28.86,29.34,29.50,29.01,29.25,29.54,29.82,29.48,30.13,29.95,29.56,29.45,29.41,29.38,29.22,29.17,29.23,28.80,28.51,28.79,28.40,28.06,28.79,28.57,28.52,28.72,28.43,28.76,28.86,29.22,28.68,29.06,29.40,29.39,29.52,29.41,29.72,29.35,29.56,29.88,29.84,29.68,29.78,30.08,29.78,29.59,30.13,30.02,29.91,29.91,29.75,29.54,29.35,29.39,29.21,29.31,29.58,29.18,28.30,29.04,29.29,28.57,28.40,28.52,28.82,28.29,28.52,28.89,29.04,28.78,29.15,29.21,29.06,29.23,29.41,29.50,29.44,29.53,29.58,29.57,29.67,29.97,29.94,29.64,30.01,30.07,29.88,30.00,30.40,30.26,30.50,30.36,30.10,29.86,30.16,30.02,29.96,30.09,30.07,30.09,29.85,29.90,30.04,29.83,29.63,29.88,29.64,29.44,29.40,29.73,29.29,29.32,29.66,29.37,28.98,29.28,29.51,29.23,29.00,29.30,29.46,29.03,29.08,29.61,29.54,29.43,29.24,29.29,29.63,29.32,29.40,29.60,29.60,29.42,29.48,29.72,29.65,29.55,29.75,29.96,29.95,29.71,30.12,30.18,29.69,30.07,29.85,29.91,29.78,29.63,29.57,29.55,29.34,29.52,29.53,29.32,29.43,29.42,29.16,29.22,29.26,29.05,28.83,28.93,29.08,28.79,28.80,28.56,29.18,29.04,28.85,28.82,29.26,28.99,28.87,29.10,29.37,29.14,28.99,29.42,29.39,29.18,29.22,29.55,29.39,29.35,29.50,29.66,29.56,29.61,29.76,29.91,30.00,30.22,30.24,30.31,30.17,30.35,30.14,29.86,30.13,30.19,29.92,29.80,30.14,30.28,29.94,29.57,29.71,29.99,29.61,29.49,29.99,30.08,29.79,29.75,30.13,30.06,30.28,30.23,30.33,30.31,30.57,30.21,30.54,30.37,30.32,30.67,30.56,30.46,30.48,30.38,30.15,30.04,30.39,29.92,30.37,30.33,30.23,29.76,29.87,30.17,29.84,29.77,29.65,29.55,29.76,29.59,29.49,29.61,29.85,29.56,29.56,29.82,29.89,29.64,29.66,29.91,29.91,29.80,30.01,30.24,30.30,30.26,30.39,30.31,30.25,29.82,30.07,30.23,29.74,29.84,30.11,29.96,29.67,29.82,30.19,29.92,29.77,30.06,30.05,29.89,29.97,30.19,29.96,29.88,30.25,30.42,30.46,30.51,30.21,30.43,30.54,30.23,30.06,30.58,30.54,30.37,30.43,30.63,30.39,30.14,30.37,30.49,30.44,30.19,30.45,30.47,30.38,30.30,30.46,26.88,25.58,23.72,23.12,21.67,20.33,20.59,19.84,18.90,19.25,18.73,17.71,16.51,17.22,17.20,16.61,15.83,14.88,13.38,11.30,10.50,10.45,10.56,11.00,9.13,8.49,7.10,7.12,7.06,6.40,6.71,6.74,5.84,5.90,6.05,5.80,5.11,5.07,5.34,5.84,5.37,4.96,5.75,5.99,5.66,5.42,6.12,6.28,5.83,5.99,6.92,6.72,6.34,6.80,7.58,7.48,7.92,7.76,8.04,7.44,7.98,7.98,7.03,7.15,7.88,7.42,6.82,7.35,7.69,6.97,6.89,7.55,7.57,7.03,7.12,7.74,7.42,6.97,7.77,8.13,7.58,8.43,8.12,8.70,8.08,7.81,7.68,7.57,6.87,6.56,6.64,7.52,7.23,6.99,7.40,8.12,7.73,7.67,8.56,8.48,8.45,9.57,9.67,9.42,9.45,9.52,8.93,8.63,9.04,8.91,8.19,8.93,8.91,8.65,8.98,9.12,8.33,8.02,7.61,7.28,7.91,7.94,6.90,7.20,8.21,7.29,6.82,7.30,7.71,6.76,7.42,6.87,7.18,7.41,7.83,7.55,7.96,7.50,7.16,7.74,7.44,7.62,7.29,7.60,7.61,6.92,7.04,7.60,7.09,6.74,7.12,7.47,7.05,6.26,6.27,6.73,6.54,5.55,6.17,6.66,6.02,5.91,6.74,6.59,5.97,6.30,7.07,6.70,5.99,6.31,5.59,5.39,4.63,5.03,4.42,4.39,4.98,4.72,4.27,4.90,5.10,4.60,4.68,5.32,5.33,5.08,5.37,6.07,5.69,5.61,6.44,6.79,6.71,6.84,7.99,7.58,7.17,7.14,6.99,6.39,6.47,6.68,6.06,5.50,6.09,6.01,5.04,5.17,5.79,5.21,4.41,5.10,5.33,4.70,4.43,5.07,4.97,4.08,4.45,5.10,4.63,4.13,4.74,5.21,4.47,4.53,5.34,5.56,4.92,4.77,4.18,4.06,4.07,3.79,3.44,3.57,3.47,3.00,2.85,2.97,2.66,2.22,2.31,2.31,1.86,1.53,1.77,1.55,1.61,2.19,2.61,2.63,2.04,2.28,2.80,2.60,2.32,2.73,3.15,2.95,2.88,3.48,3.62,3.41,3.76,4.16,4.31,4.15,4.65,5.21,5.23,5.04,4.86,4.80,4.57,4.12,4.00,3.96,3.68,3.27,3.23,3.19,2.75,2.53,2.74,2.44,1.92,2.06,2.34,2.01,1.60,1.82,1.71,1.31,0.85,0.76,1.02,1.23,1.58,1.89,1.85,1.95,2.26,2.50,3.16,3.40,3.49,2.89,2.55,2.83,2.87,2.27,2.06,2.56,2.70,1.68,1.90,1.82,1.28,1.74,2.13,2.09,2.68,3.44,2.87,3.29,3.64,3.53,4.02,4.01,3.75,3.96,4.50,4.71,4.42,5.14,4.77,4.49,4.97,4.96,4.39,4.48,4.94,4.71,4.24,4.35,3.95,3.75,3.86,3.69,3.36,3.19,3.38,3.22,2.74,2.92,3.13,2.74,2.21,2.78,3.00,2.42,3.16,3.36,3.63,3.29,4.00,3.85,3.40,3.75,4.12,3.80,3.79,4.33,4.61,3.95,4.41,5.00,5.00,4.72,5.16,5.51,5.35,5.31,5.85,6.08,6.76,6.32,5.46,5.47,6.00,5.67,5.06,5.27,5.31,4.77,4.41,5.08,5.18,4.41,4.83,5.27,4.58,4.26,5.05,5.35,4.81,4.99,5.74,5.48,5.04,5.78,6.22,5.82,5.54,6.47,6.65,6.13,6.57,7.23,7.30,7.01,6.79,7.29,7.40,6.87,7.22,7.76,7.31,6.90,7.58,7.92,7.11,6.98,7.97,8.05,7.30,7.42,8.50,8.07,7.57,8.01,8.36,7.76,7.16,7.35,7.44,6.76,6.53,6.97,6.85,6.11,6.11,6.14,5.90,5.23,5.54,5.74,5.02,4.79,5.47,5.44,4.64,5.08,5.35,4.85,4.23,4.85,4.94,4.03,4.30,4.86,4.40,4.11,4.77,5.21,4.71,4.80,5.51,5.73,5.44,5.79,6.28,6.13,6.09,6.65,6.96,6.73,7.26,7.70,7.57,7.84,7.72,7.67,7.26,6.86,7.12,6.88,6.36,6.31,6.38,6.03,5.36,4.92,4.60,5.43,5.45,5.25,5.61,6.21,6.18,6.01,6.53,6.96,7.53,8.20,8.40,8.85,8.98,8.96,9.94,9.94,10.15,11.04,11.72,11.41,12.00,11.44,10.78,11.15,11.78,10.92,11.89,12.31,11.05,10.35,11.23,10.56,9.91,9.38,8.81,8.21,8.87,8.77,8.18,8.32,8.92,8.56,8.24,8.64,9.18,8.64,8.43,9.28,9.42,8.58,9.23,9.89,9.99,9.24,9.73,9.84,10.05,9.34,10.22,10.46,9.32,9.95,10.83,10.08,9.66,10.48,11.47,10.37,10.71,11.49,11.62,10.90,11.39,12.44,11.87,11.56,12.15,13.57,13.74,13.93,12.29,12.59,13.89,12.46,11.98,13.22,13.78,12.96,11.95,13.17,13.24,12.03,12.04,13.27,12.68,11.35,12.05,12.85,12.01,11.25,11.92],[30.99,30.95,30.71,30.71,30.57,30.42,30.62,30.50,30.48,30.49,30.58,30.52,30.20,30.36,30.34,30.29,30.46,29.76,30.22,29.56,29.69,29.76,30.09,30.16,30.15,30.40,30.23,30.32,30.39,30.19,30.05,30.32,30.18,29.93,29.94,30.10,29.86,29.55,30.23,30.00,29.76,29.49,29.76,29.67,29.46,29.47,29.76,29.54,29.45,29.66,29.88,29.62,29.60,29.74,30.10,29.83,30.16,30.10,30.18,29.64,30.11,30.28,29.85,29.87,30.34,30.18,29.82,30.23,30.33,30.09,30.10,30.25,30.25,30.22,30.33,30.44,30.27,30.41,30.53,30.38,30.35,30.52,30.40,30.55,30.55,30.42,30.50,30.38,30.39,30.06,30.15,30.40,30.22,29.91,30.22,30.46,30.21,30.13,30.43,30.47,30.40,30.54,30.52,30.37,30.59,30.50,30.37,30.26,30.43,30.56,30.28,30.47,30.49,30.38,30.40,30.54,30.55,30.60,30.35,30.54,30.46,30.45,30.10,30.36,30.37,29.98,29.86,30.20,30.15,29.58,29.92,29.44,29.56,29.64,29.86,29.57,29.87,29.50,29.04,29.56,29.10,29.56,29.18,29.66,29.61,28.83,29.00,29.61,29.38,29.00,29.55,29.90,29.87,29.47,29.82,29.61,28.81,28.92,29.53,29.25,28.71,29.19,29.47,29.30,29.07,29.33,29.70,29.42,29.15,29.63,29.18,28.99,29.07,29.35,29.24,28.80,29.25,29.24,29.20,28.89,29.01,29.18,28.98,28.66,29.19,29.20,28.88,29.06,29.40,29.00,29.05,29.06,29.47,29.38,29.48,29.40,29.25,29.31,29.18,28.99,28.96,29.10,28.87,29.08,28.87,28.87,28.79,28.57,28.78,28.56,28.55,28.86,28.91,28.63,28.73,28.97,28.93,28.51,29.00,29.14,28.88,28.99,29.33,29.20,29.03,29.37,29.67,29.57,29.42,29.78,29.68,29.54,29.20,29.10,29.21,28.88,28.59,28.70,28.59,28.89,28.34,28.50,28.72,28.71,28.52,28.97,28.76,29.21,28.81,29.08,28.74,29.35,29.29,28.59,29.07,29.44,29.05,28.89,29.37,29.42,28.84,29.12,29.45,29.36,29.12,29.57,29.41,29.22,29.45,29.71,29.57,29.76,29.45,29.84,29.77,29.41,29.42,29.65,29.32,29.11,29.55,29.61,29.22,29.22,29.77,29.66,29.20,29.36,29.79,29.58,29.56,29.58,29.46,29.04,29.11,29.26,28.57,29.24,29.36,28.99,29.08,29.44,29.67,29.40,30.00,29.68,29.36,29.29,29.41,29.12,29.07,28.84,28.96,28.41,28.42,28.80,28.37,28.15,28.93,28.75,28.57,28.97,28.67,28.99,29.04,29.28,28.92,28.90,29.18,29.36,29.40,29.30,29.65,29.32,29.43,29.86,29.78,29.54,29.66,30.03,29.73,29.47,29.98,30.03,29.83,29.89,29.59,29.48,29.23,29.21,29.11,29.26,29.48,29.18,28.46,29.18,29.36,28.78,28.65,28.64,29.07,28.63,28.87,29.15,29.12,28.69,29.08,29.29,29.12,29.11,29.17,29.52,29.38,29.31,29.56,29.36,29.47,29.91,29.83,29.42,29.99,30.04,29.71,29.88,30.33,30.17,30.42,30.33,30.01,29.80,30.21,29.96,29.74,29.98,29.94,29.97,29.78,29.84,30.09,29.77,29.52,29.81,29.59,29.46,29.49,29.61,29.45,29.37,29.65,29.35,29.29,29.35,29.52,29.20,29.09,29.25,29.21,28.93,29.12,29.34,29.37,29.20,29.14,29.22,29.49,29.14,29.25,29.38,29.39,29.17,29.24,29.41,29.37,29.35,29.39,29.62,29.66,29.37,29.82,29.94,29.51,29.89,29.65,29.81,29.59,29.36,29.49,29.31,29.18,29.25,29.40,29.18,29.18,29.10,29.10,29.04,28.78,28.83,28.55,28.98,29.03,28.84,28.78,28.92,29.60,29.17,28.88,28.99,29.41,29.05,28.89,28.98,29.03,28.80,28.65,29.01,29.03,28.96,28.97,29.25,29.21,29.05,29.28,29.49,29.25,29.39,29.47,29.74,29.89,29.97,30.04,30.14,29.90,30.14,29.91,29.63,29.96,29.95,29.71,29.61,29.95,30.09,29.69,29.30,29.57,29.75,29.36,29.19,29.84,29.86,29.49,29.71,29.97,29.78,30.08,29.97,30.07,30.18,30.40,30.01,30.41,30.16,30.11,30.59,30.47,30.28,30.31,30.24,29.93,29.79,30.19,29.70,30.19,30.06,29.98,29.56,29.57,29.91,29.63,29.65,29.51,29.43,29.61,29.48,29.39,29.52,29.63,29.44,29.40,29.63,29.67,29.49,29.40,29.63,29.70,29.51,29.78,30.00,30.14,30.04,30.22,30.09,30.08,29.59,29.98,30.04,29.55,29.64,29.88,29.80,29.51,29.66,29.94,29.79,29.80,29.78,29.88,29.75,29.83,29.89,29.61,29.54,30.01,30.12,30.22,30.23,29.92,30.22,30.36,29.95,29.88,30.39,30.35,30.11,30.15,30.45,30.18,29.95,30.21,30.30,30.24,30.03,30.32,30.32,30.25,30.16,30.27,26.94,26.15,24.61,24.02,22.63,21.34,21.57,21.05,20.22,20.42,19.84,19.04,17.02,18.36,18.47,17.60,16.61,15.60,13.71,11.73,10.59,10.69,10.85,11.64,9.70,9.03,7.20,7.32,7.17,6.57,6.66,6.76,5.78,5.66,5.83,5.71,5.14,5.20,5.09,5.53,5.01,4.92,5.24,5.68,5.39,5.41,5.87,5.96,5.82,5.99,6.53,6.24,6.10,6.65,7.28,6.88,7.62,7.45,7.64,6.76,7.62,7.73,6.70,6.67,7.74,7.10,6.47,7.09,7.63,6.86,6.49,7.49,7.47,6.76,6.98,7.90,7.42,6.91,7.89,8.41,7.69,8.86,8.59,9.18,8.25,7.87,7.98,7.78,7.06,6.60,6.71,7.67,7.27,6.97,7.35,8.18,7.60,7.34,8.17,8.45,8.15,9.57,9.49,9.26,9.37,9.56,8.57,8.34,8.83,8.78,7.99,8.75,8.84,8.23,8.58,9.29,8.53,8.64,7.89,7.68,8.43,7.91,7.08,7.53,8.11,7.34,6.84,7.47,7.85,6.57,7.32,6.62,6.84,7.04,7.50,6.92,7.55,6.96,6.60,7.34,7.00,7.26,6.82,7.49,7.20,6.24,6.50,7.25,6.53,6.20,6.83,7.21,6.65,5.75,5.86,6.30,5.86,5.18,5.71,6.09,5.41,5.58,6.23,5.98,5.57,5.80,6.56,6.02,5.65,5.92,5.41,5.20,4.62,4.80,4.32,4.23,4.73,4.43,3.95,4.52,4.69,4.18,4.28,4.78,4.79,4.77,4.86,5.45,5.25,5.23,5.62,6.15,6.51,6.59,7.91,7.30,6.78,6.65,6.64,5.83,5.93,6.10,5.57,4.95,5.34,5.48,4.70,4.68,5.15,4.64,4.10,4.67,4.88,4.33,4.09,4.62,4.53,3.91,4.16,4.78,4.45,3.98,4.53,5.04,4.58,4.63,5.55,5.71,5.13,5.16,4.62,4.79,4.55,3.94,3.77,3.86,3.66,3.32,3.17,3.28,2.82,2.39,2.56,2.44,1.87,1.78,2.02,1.74,2.01,2.74,2.92,3.09,2.50,2.57,3.18,3.05,2.54,3.08,3.48,3.13,2.98,3.62,3.81,3.35,3.60,4.26,4.15,3.87,4.33,5.03,4.87,4.79,4.29,4.32,4.27,3.73,3.58,3.69,3.37,3.00,3.00,3.08,2.59,2.20,2.66,2.53,1.81,1.91,2.36,2.21,1.80,2.05,2.09,1.64,1.15,0.92,0.76,0.99,1.43,1.57,1.35,1.69,2.21,2.14,2.77,2.93,2.95,2.47,2.19,2.32,2.30,1.67,1.66,2.20,2.16,1.41,1.75,1.84,1.37,1.73,2.26,2.27,2.71,3.38,3.03,3.54,3.93,3.93,4.48,4.48,4.27,4.77,5.16,5.27,5.01,5.96,5.53,5.19,5.99,6.07,5.19,5.54,6.33,5.77,5.22,5.58,4.84,4.49,4.83,4.59,3.93,3.73,3.92,3.68,3.30,3.29,3.46,2.93,2.61,3.02,3.27,2.70,3.35,3.55,3.91,3.71,4.05,4.04,3.84,4.10,4.66,4.31,4.38,5.11,5.46,4.86,5.63,6.25,5.97,5.67,6.66,6.98,6.55,6.53,7.33,7.35,8.08,7.38,6.59,6.39,7.03,6.79,5.86,6.03,6.19,5.49,4.98,5.76,6.11,5.16,5.37,5.89,5.12,4.68,5.52,5.67,4.96,5.23,6.06,5.55,5.14,5.92,6.56,5.70,5.70,6.65,6.76,6.03,6.63,7.51,7.38,7.13,6.68,7.19,7.53,6.77,7.07,7.78,7.44,6.76,7.55,8.07,7.16,6.94,7.96,8.10,7.55,7.62,8.53,8.35,7.61,8.04,8.21,7.56,7.09,7.33,7.35,6.50,6.53,6.94,6.62,5.91,5.95,6.08,5.79,5.13,5.51,5.58,5.01,4.83,5.42,5.39,4.79,5.15,5.50,5.03,4.51,5.00,5.02,4.23,4.24,4.81,4.45,4.22,4.64,5.06,4.68,4.79,5.37,5.64,5.63,5.69,6.23,6.26,6.27,6.81,7.28,7.12,7.45,8.01,8.05,8.28,8.05,8.44,7.85,7.10,7.75,7.73,6.83,6.64,7.10,6.87,6.06,5.25,5.14,5.95,5.58,5.47,5.96,6.79,6.38,6.29,7.11,7.42,8.04,8.52,8.75,9.43,9.51,9.15,10.28,10.24,10.17,11.29,11.81,11.36,11.99,11.45,10.56,11.08,11.62,10.89,11.84,12.31,10.99,10.36,11.08,10.70,9.72,9.31,8.88,8.06,8.72,8.75,8.02,7.90,8.79,8.54,7.89,8.43,9.14,8.69,8.32,9.17,9.46,8.53,8.93,9.98,10.13,9.34,9.93,10.05,10.11,9.54,10.72,10.73,9.54,10.31,11.11,10.31,10.00,10.82,11.55,10.66,10.89,11.56,11.60,11.06,11.61,12.47,11.81,11.43,12.25,13.56,13.90,13.76,12.26,12.47,13.94,12.35,11.83,13.24,13.76,12.93,12.06,13.20,13.10,12.21,12.14,13.42,12.60,11.44,12.17,12.89,12.28,11.51,12.05],[31.08,31.00,30.89,30.80,30.71,30.59,30.74,30.71,30.60,30.58,30.70,30.63,30.18,30.53,30.53,30.35,30.53,30.02,30.30,29.82,29.95,29.98,30.17,30.33,30.33,30.57,30.41,30.41,30.45,30.37,30.19,30.43,30.39,30.18,30.12,30.40,30.09,29.99,30.24,30.21,29.93,29.80,29.98,29.92,29.81,29.79,29.96,29.75,29.55,29.95,29.97,29.78,29.67,29.96,30.11,29.91,30.21,30.17,30.24,29.79,30.26,30.39,30.03,30.09,30.43,30.30,30.01,30.36,30.46,30.21,30.28,30.37,30.37,30.31,30.42,30.51,30.30,30.47,30.57,30.47,30.53,30.59,30.46,30.62,30.59,30.47,30.53,30.42,30.54,30.22,30.30,30.44,30.40,30.11,30.45,30.55,30.41,30.20,30.44,30.58,30.49,30.67,30.64,30.52,30.61,30.57,30.46,30.34,30.57,30.66,30.42,30.59,30.59,30.38,30.43,30.61,30.67,30.64,30.52,30.57,30.52,30.47,30.25,30.37,30.41,30.01,30.01,30.33,30.23,29.68,29.94,29.45,29.64,29.67,29.99,29.62,29.95,29.46,28.99,29.46,28.89,29.53,29.08,29.65,29.66,28.84,29.02,29.64,29.49,29.15,29.57,29.95,29.92,29.48,29.78,29.65,28.95,29.13,29.64,29.32,28.59,29.29,29.57,29.33,28.90,29.36,29.63,29.26,28.96,29.54,29.10,28.83,28.85,29.31,29.39,28.92,29.20,29.45,29.25,28.78,29.10,29.33,28.85,28.60,29.25,29.02,28.64,28.92,29.29,28.95,28.88,28.98,29.47,29.16,29.34,29.27,29.04,29.08,29.06,28.82,28.60,28.88,28.79,28.73,28.50,28.70,28.70,28.19,28.51,28.50,28.34,28.64,28.68,28.41,28.51,28.63,28.70,28.22,28.77,28.92,28.60,28.75,29.05,29.05,28.92,29.20,29.53,29.48,29.36,29.72,29.55,29.36,29.12,28.85,28.98,28.69,28.25,28.49,28.45,28.53,27.95,28.45,28.30,28.71,28.25,28.89,28.20,28.96,28.74,28.92,28.53,29.44,29.16,28.58,29.01,29.43,29.01,28.81,29.55,29.41,28.99,29.01,29.67,29.27,29.01,29.49,29.59,29.11,29.32,29.65,29.75,29.95,29.72,30.09,30.01,29.49,29.67,29.88,29.62,29.17,29.76,29.81,29.30,29.36,29.91,29.76,29.32,29.43,29.85,29.62,29.52,29.53,29.44,29.21,29.13,29.22,29.02,28.62,29.49,29.15,29.27,29.51,29.77,29.43,29.96,29.86,29.45,29.36,29.48,29.19,29.05,29.08,28.99,28.55,28.50,28.61,28.49,28.13,28.75,28.44,28.32,28.70,28.34,28.46,28.66,28.90,28.33,28.59,28.80,28.95,29.09,28.93,29.43,29.03,29.24,29.79,29.75,29.45,29.54,30.03,29.60,29.42,30.04,30.02,29.85,29.77,29.43,29.34,28.95,28.95,28.74,28.84,29.17,28.79,28.25,28.89,29.19,28.44,28.28,28.35,28.52,28.43,28.43,28.63,28.78,28.45,28.82,29.11,28.98,28.84,29.22,29.38,29.04,29.21,29.46,29.20,29.47,29.84,29.71,29.32,29.95,30.00,29.60,29.81,30.43,30.22,30.36,30.27,29.93,29.72,30.09,29.98,29.70,29.82,29.83,29.90,29.75,29.89,30.04,29.76,29.67,29.95,29.64,29.53,29.60,29.76,29.18,29.32,29.83,29.39,29.25,29.26,29.63,29.18,29.04,29.23,29.42,29.13,29.35,29.59,29.37,29.24,29.11,29.20,29.37,29.17,29.16,29.35,29.40,29.16,29.20,29.44,29.40,29.22,29.44,29.70,29.74,29.54,29.92,29.99,29.58,29.93,29.78,29.83,29.60,29.43,29.42,29.24,29.02,29.21,29.27,28.90,29.00,29.01,28.73,28.78,29.05,28.91,28.49,28.62,29.08,28.92,28.83,28.82,29.25,29.18,28.88,28.90,29.30,28.78,28.54,28.79,29.01,28.73,28.57,28.85,28.85,28.55,28.69,28.86,28.69,28.73,29.14,29.24,29.09,29.36,29.48,29.65,29.85,30.05,30.08,30.11,29.90,30.22,29.87,29.65,29.96,30.01,29.67,29.49,29.96,30.08,29.64,29.08,29.32,29.71,29.08,28.90,29.68,29.75,29.38,29.59,29.97,29.80,30.02,29.95,30.10,30.14,30.46,30.10,30.53,30.25,30.23,30.65,30.46,30.43,30.43,30.40,30.14,29.98,30.30,29.83,30.24,30.14,30.13,29.69,29.68,30.01,29.74,29.67,29.54,29.41,29.59,29.50,29.43,29.43,29.74,29.52,29.32,29.67,29.79,29.42,29.53,29.89,29.76,29.55,29.93,30.16,30.13,30.05,30.19,30.09,30.03,29.69,29.95,29.98,29.58,29.79,29.92,29.82,29.62,29.78,29.92,29.82,29.78,29.79,29.84,29.81,29.85,29.92,29.70,29.65,30.05,30.19,30.21,30.27,30.00,30.32,30.39,30.01,29.96,30.42,30.39,30.12,30.34,30.52,30.24,29.95,30.27,30.37,30.24,30.14,30.37,30.29,30.11,30.08,30.12,26.85,25.49,23.71,23.39,22.05,20.96,20.90,20.23,19.27,19.42,19.06,18.07,16.99,17.69,18.00,17.30,16.50,15.00,13.16,11.11,9.98,10.08,10.16,10.89,9.11,8.39,6.58,6.69,6.28,5.50,5.79,5.74,5.24,5.00,5.00,5.21,4.40,4.49,4.62,4.83,4.67,4.32,4.77,4.95,4.74,4.60,5.22,5.33,4.93,5.30,5.80,5.38,5.30,5.95,6.38,6.01,6.65,6.47,6.69,6.05,6.59,6.63,5.94,5.97,6.56,6.34,5.63,6.20,6.63,6.02,5.54,6.62,6.65,5.77,6.29,6.96,6.34,5.96,7.13,7.41,6.99,7.76,7.51,8.03,7.13,6.90,6.97,6.76,5.86,5.75,5.90,6.60,6.43,6.08,6.58,7.17,6.76,6.55,7.32,7.43,7.19,8.37,8.43,8.14,8.31,8.30,7.64,7.41,7.82,7.94,7.26,7.90,7.96,7.44,7.70,8.23,7.69,7.77,6.95,6.57,7.54,7.37,6.24,6.76,7.39,6.49,5.93,6.69,6.83,5.84,6.35,5.78,6.17,6.19,6.77,6.24,6.75,6.33,6.00,6.58,6.20,6.42,6.19,6.63,6.47,5.67,5.79,6.37,5.80,5.64,6.02,6.26,5.87,5.24,5.21,5.50,5.30,4.56,5.05,5.35,4.77,4.80,5.50,5.22,4.79,5.00,5.67,5.31,4.88,5.10,4.73,4.38,3.92,4.22,3.57,3.52,4.05,4.04,3.54,4.03,4.15,3.97,3.90,4.27,4.31,4.33,4.51,4.92,4.86,4.92,5.13,5.53,5.84,5.85,7.03,6.47,6.06,5.97,6.02,5.39,5.42,5.60,5.17,4.65,4.88,4.98,4.34,4.27,4.66,4.32,3.81,4.14,4.38,3.92,3.58,4.05,4.07,3.51,3.81,4.30,4.02,3.65,4.12,4.58,4.12,4.30,5.02,5.19,4.73,4.65,4.13,4.35,4.10,3.60,3.52,3.63,3.40,2.90,2.97,3.10,2.57,2.29,2.48,2.46,1.86,1.77,1.96,1.92,1.98,2.64,2.88,3.04,2.26,2.36,3.06,2.73,2.30,2.79,3.13,2.70,2.62,3.24,3.30,2.92,3.21,3.78,3.67,3.39,3.96,4.52,4.36,4.34,3.87,3.88,3.79,3.33,3.14,3.18,2.98,2.54,2.49,2.59,2.20,1.95,2.14,2.07,1.57,1.46,2.03,1.89,1.55,1.83,2.02,1.55,1.25,1.22,0.90,0.76,0.99,1.34,1.15,1.17,1.54,1.59,2.15,2.35,2.46,2.14,1.70,2.13,2.15,1.54,1.44,2.03,2.02,1.36,1.73,1.82,1.50,1.91,2.35,2.37,2.83,3.43,3.01,3.50,3.91,3.75,4.29,4.35,4.18,4.44,4.75,5.05,4.85,5.64,5.28,4.98,5.53,5.60,4.96,5.04,5.75,5.32,4.83,5.04,4.49,4.26,4.39,4.22,3.70,3.66,3.75,3.37,3.24,3.18,3.19,2.88,2.67,3.00,3.10,2.46,3.11,3.26,3.55,3.30,3.77,3.82,3.39,3.80,4.27,4.10,4.05,4.67,4.86,4.50,4.99,5.53,5.35,5.26,5.81,6.21,5.87,5.92,6.57,6.68,7.40,6.80,6.01,5.93,6.41,6.10,5.51,5.56,5.70,5.03,4.53,5.25,5.57,4.56,4.86,5.42,4.55,4.28,5.13,5.30,4.62,4.84,5.75,5.30,4.77,5.70,6.16,5.43,5.27,6.32,6.30,5.64,6.28,7.01,6.78,6.51,6.17,6.69,6.84,6.24,6.53,7.09,6.80,6.25,6.86,7.33,6.69,6.50,7.26,7.46,6.94,7.06,7.79,7.72,7.11,7.49,7.73,7.23,6.70,6.74,6.79,6.13,6.04,6.36,6.20,5.40,5.58,5.61,5.33,4.88,5.15,5.29,4.58,4.51,5.15,5.07,4.48,4.94,5.23,4.61,4.13,4.69,4.61,3.85,3.97,4.54,4.24,3.90,4.37,4.81,4.34,4.29,4.85,5.18,5.03,5.07,5.69,5.65,5.53,6.13,6.50,6.44,6.83,7.23,7.31,7.52,7.18,7.56,6.99,6.43,6.90,6.86,6.04,6.05,6.44,6.23,5.55,4.86,4.72,5.48,5.19,4.91,5.46,6.02,5.78,5.81,6.47,6.61,7.39,7.73,7.95,8.67,8.68,8.44,9.45,9.59,9.59,10.56,11.08,10.73,11.39,10.74,10.18,10.50,10.92,10.00,10.95,11.54,10.23,9.80,10.35,9.89,9.14,8.44,8.03,7.50,8.16,8.06,7.36,7.61,8.20,7.88,7.37,8.00,8.53,7.96,7.81,8.69,8.85,7.94,8.50,9.35,9.47,8.81,9.39,9.40,9.64,8.88,9.95,10.18,8.89,9.54,10.33,9.70,9.16,9.85,10.87,9.85,10.05,10.69,10.99,10.12,10.49,11.56,11.31,10.74,11.23,12.72,12.78,12.80,11.51,12.00,13.05,11.66,11.20,12.44,13.18,12.17,11.30,12.42,12.35,11.37,11.48,12.63,12.06,10.94,11.61,12.42,11.65,10.97,11.67],[31.10,31.00,30.85,30.83,30.71,30.55,30.75,30.73,30.58,30.61,30.73,30.62,30.27,30.55,30.50,30.33,30.47,29.94,30.34,29.73,29.76,29.92,30.19,30.35,30.28,30.52,30.26,30.41,30.48,30.34,30.25,30.46,30.35,30.14,30.20,30.34,30.05,29.93,30.38,30.27,30.10,29.87,30.01,29.97,29.81,29.84,29.98,29.88,29.69,30.00,30.06,29.87,29.82,30.02,30.25,29.99,30.24,30.24,30.29,29.89,30.27,30.38,30.08,30.13,30.44,30.37,30.05,30.39,30.48,30.24,30.32,30.44,30.46,30.41,30.54,30.59,30.37,30.57,30.62,30.47,30.52,30.53,30.53,30.62,30.60,30.48,30.57,30.47,30.52,30.20,30.34,30.46,30.32,30.09,30.40,30.53,30.35,30.27,30.50,30.55,30.51,30.63,30.62,30.52,30.61,30.56,30.46,30.36,30.49,30.62,30.40,30.61,30.57,30.53,30.49,30.63,30.62,30.66,30.49,30.64,30.59,30.57,30.29,30.46,30.52,30.16,30.04,30.34,30.28,29.77,30.04,29.57,29.71,29.79,30.04,29.71,30.05,29.55,29.05,29.67,29.13,29.60,29.20,29.78,29.76,29.02,29.24,29.75,29.55,29.27,29.72,30.04,30.08,29.72,30.04,29.84,29.16,29.29,29.77,29.50,28.86,29.38,29.78,29.50,29.06,29.47,29.79,29.52,29.26,29.72,29.42,29.07,29.16,29.47,29.33,28.91,29.37,29.44,29.15,28.96,29.19,29.43,28.96,28.78,29.39,29.22,28.82,29.07,29.48,29.14,29.04,29.24,29.58,29.32,29.64,29.57,29.34,29.38,29.20,29.05,28.96,29.09,28.85,29.02,28.82,28.94,28.78,28.51,28.83,28.87,28.55,28.94,29.04,28.77,28.84,29.02,29.07,28.59,29.24,29.38,29.05,29.20,29.45,29.34,29.21,29.48,29.83,29.73,29.57,30.01,29.84,29.67,29.35,29.24,29.29,28.97,28.46,28.96,28.72,28.78,28.33,28.80,28.64,28.86,28.51,28.87,28.51,29.17,28.83,29.05,28.65,29.52,29.24,28.77,29.09,29.58,29.09,28.94,29.47,29.40,29.16,29.13,29.64,29.32,29.24,29.81,29.68,29.36,29.56,30.04,29.84,29.97,29.70,30.04,30.04,29.63,29.60,29.90,29.55,29.25,29.72,29.77,29.29,29.37,29.92,29.61,29.31,29.48,29.92,29.62,29.76,29.61,29.46,29.10,29.20,29.41,29.05,29.26,29.20,29.14,29.31,29.55,29.82,29.46,30.06,29.79,29.47,29.45,29.51,29.27,29.14,28.99,29.14,28.77,28.48,28.87,28.40,28.18,28.86,28.57,28.26,28.71,28.47,28.54,28.51,29.16,28.33,28.71,29.00,29.16,29.29,29.17,29.58,29.31,29.40,29.89,29.79,29.58,29.60,30.06,29.64,29.48,30.01,29.97,29.89,29.91,29.60,29.43,29.13,29.20,29.10,29.26,29.29,29.01,28.53,29.07,29.12,28.71,28.54,28.33,28.59,28.39,28.32,28.71,29.04,28.80,29.23,29.23,29.19,29.19,29.37,29.56,29.38,29.43,29.55,29.42,29.56,29.96,29.83,29.47,30.05,30.13,29.65,29.83,30.43,30.26,30.53,30.42,30.02,29.83,30.15,29.88,29.74,30.01,29.94,30.03,29.84,29.95,30.07,29.84,29.52,29.91,29.73,29.36,29.39,29.68,29.25,29.16,29.59,29.30,28.84,29.01,29.28,28.95,28.79,28.74,29.22,28.83,29.08,29.37,29.30,29.27,29.13,29.14,29.54,28.93,29.34,29.47,29.44,29.28,29.36,29.51,29.50,29.45,29.62,29.85,29.83,29.63,30.02,30.06,29.61,29.98,29.79,29.85,29.75,29.54,29.53,29.47,29.30,29.43,29.42,29.30,29.33,29.33,29.08,29.12,29.00,28.94,28.68,28.64,28.88,28.76,28.58,28.46,29.09,28.86,28.55,28.59,29.12,28.95,28.58,29.04,29.18,29.01,28.85,29.32,29.29,29.01,29.15,29.41,29.29,29.23,29.42,29.67,29.53,29.60,29.67,29.90,29.88,30.04,30.14,30.15,30.07,30.32,30.08,29.80,30.21,30.18,29.83,29.79,30.13,30.26,29.85,29.41,29.58,29.88,29.50,29.32,29.86,29.95,29.66,29.66,30.06,30.00,30.23,30.13,30.22,30.28,30.50,30.07,30.42,30.25,30.21,30.55,30.45,30.32,30.38,30.30,29.98,29.92,30.27,29.82,30.28,30.19,30.12,29.68,29.71,30.06,29.72,29.67,29.62,29.47,29.65,29.50,29.45,29.48,29.76,29.45,29.52,29.73,29.79,29.51,29.52,29.84,29.83,29.63,29.94,30.14,30.22,30.16,30.30,30.15,30.10,29.69,29.98,30.15,29.61,29.72,30.01,29.89,29.57,29.79,30.12,29.87,29.74,29.94,29.96,29.80,29.92,30.12,29.82,29.69,30.15,30.33,30.40,30.47,30.11,30.36,30.52,30.06,29.95,30.50,30.44,30.28,30.31,30.50,30.31,30.07,30.27,30.35,30.35,30.13,30.36,30.39,30.29,30.20,30.33,27.19,25.75,24.01,23.40,21.94,20.52,20.79,20.14,19.23,19.53,18.87,18.03,16.83,17.48,17.68,17.15,16.26,15.20,13.27,11.76,10.60,10.40,10.54,11.30,9.18,8.52,6.89,7.13,6.95,6.31,6.55,6.46,5.58,5.42,5.24,5.45,4.60,4.59,4.70,4.93,4.51,4.19,4.65,4.92,4.43,4.63,5.20,5.39,4.88,5.29,5.91,5.64,5.48,6.08,6.65,6.46,7.03,6.84,6.95,6.17,6.75,6.92,6.12,6.13,6.91,6.56,5.85,6.59,6.96,6.41,6.15,6.95,7.17,6.46,6.80,7.34,7.08,6.69,7.60,8.01,7.60,8.40,8.15,8.69,7.96,7.67,7.62,7.47,6.80,6.40,6.34,7.30,7.05,6.61,7.10,7.60,7.18,7.04,7.99,7.89,7.68,8.90,8.82,8.58,8.69,8.70,7.89,7.79,8.32,8.33,7.66,8.28,8.39,8.03,8.39,8.83,8.18,8.11,7.55,7.33,7.86,7.71,6.71,7.09,7.87,6.78,6.42,6.99,7.15,6.17,6.77,6.28,6.59,6.64,7.20,6.54,7.12,6.70,6.25,6.83,6.58,6.78,6.40,6.83,6.66,5.83,6.07,6.51,5.90,5.71,6.05,6.30,5.84,5.15,5.21,5.57,5.39,4.33,5.12,5.45,4.70,4.72,5.58,5.47,4.83,5.24,5.97,5.67,5.12,5.51,4.99,4.58,3.86,4.29,3.76,3.75,4.19,3.67,3.33,3.89,3.95,3.67,3.81,4.24,4.18,4.24,4.53,5.14,4.64,4.67,5.46,5.79,5.76,5.99,7.27,6.86,6.34,6.35,6.26,5.62,5.62,5.94,5.46,4.68,5.32,5.45,4.50,4.36,5.17,4.73,4.03,4.33,4.89,4.26,3.75,4.47,4.66,3.83,3.99,4.76,4.48,4.04,4.59,5.04,4.57,4.61,5.30,5.52,5.14,5.03,4.43,4.57,4.51,3.95,3.78,3.93,3.84,3.22,3.31,3.36,3.00,2.49,2.81,2.69,2.08,1.95,2.21,2.04,2.16,2.73,3.06,3.16,2.56,2.75,3.25,2.93,2.51,3.10,3.35,2.98,2.83,3.63,3.51,3.20,3.66,4.03,4.01,3.80,4.40,4.94,4.84,4.66,4.18,4.13,4.01,3.64,3.41,3.41,3.22,2.85,2.80,2.89,2.45,2.00,2.32,2.34,1.77,1.58,2.25,2.14,1.61,2.10,2.37,1.73,1.42,1.61,1.33,0.90,0.77,0.98,1.19,1.20,1.41,1.48,2.07,2.39,2.62,2.07,1.71,2.20,2.25,1.54,1.63,2.30,2.29,1.59,2.08,2.23,1.70,2.15,2.59,2.58,3.08,3.73,3.24,3.77,4.21,4.06,4.48,4.52,4.23,4.53,4.99,5.20,4.97,5.69,5.41,5.08,5.63,5.62,5.07,5.22,5.73,5.51,4.97,5.13,4.65,4.42,4.59,4.38,4.02,3.89,3.90,3.69,3.24,3.38,3.48,3.08,2.82,3.07,3.31,2.90,3.39,3.75,4.22,3.77,4.42,4.22,3.85,4.13,4.79,4.28,4.29,4.97,5.22,4.59,5.16,5.66,5.62,5.37,5.89,6.26,5.99,5.95,6.58,6.72,7.45,6.77,6.01,5.90,6.44,6.28,5.62,5.73,5.79,5.33,4.93,5.66,5.75,5.01,5.40,5.75,5.13,4.82,5.63,5.79,5.37,5.70,6.37,5.92,5.66,6.61,6.90,6.43,6.24,7.18,7.27,6.62,7.17,7.87,7.79,7.45,7.00,7.47,7.72,7.33,7.40,8.07,7.74,7.16,7.77,8.25,7.49,7.22,8.25,8.42,7.71,7.65,8.65,8.20,7.60,7.91,8.24,7.61,7.14,7.28,7.41,6.59,6.57,7.05,6.87,6.07,6.18,6.40,5.99,5.50,5.99,5.94,5.26,5.21,5.92,5.79,5.04,5.50,5.90,5.31,4.61,5.35,5.33,4.50,4.66,5.19,4.72,4.39,5.01,5.44,4.88,4.81,5.57,5.71,5.36,5.56,6.11,6.08,5.94,6.41,6.86,6.65,7.15,7.52,7.55,7.83,7.72,7.85,7.43,6.87,7.18,7.20,6.53,6.27,6.50,6.31,5.73,5.20,5.15,5.77,5.64,5.58,6.07,6.55,6.33,6.52,7.02,7.38,7.97,8.67,8.68,9.32,9.23,9.23,10.07,10.30,10.16,11.11,11.61,11.17,11.79,11.01,10.66,11.18,11.54,10.80,11.67,12.09,10.70,10.45,11.18,10.42,9.68,9.12,8.69,8.10,8.64,8.64,8.08,8.17,8.79,8.57,8.15,8.54,9.25,8.81,8.49,9.29,9.60,8.89,9.50,10.07,10.30,9.48,10.08,10.18,10.54,9.63,10.58,10.99,9.67,10.26,11.13,10.39,9.87,10.64,11.63,10.69,10.86,11.65,11.76,11.03,11.41,12.56,11.97,11.53,12.15,13.68,13.62,13.83,12.44,12.40,13.98,12.63,12.00,13.20,14.03,12.98,12.10,13.08,13.33,12.21,11.98,13.39,12.86,11.55,12.18,13.10,12.30,11.46,12.12],[31.07,31.00,30.83,30.77,30.67,30.50,30.73,30.69,30.60,30.60,30.72,30.66,30.35,30.51,30.49,30.43,30.50,29.92,30.33,29.69,29.82,29.92,30.06,30.15,30.22,30.44,30.31,30.40,30.50,30.36,30.24,30.44,30.36,30.08,30.18,30.34,30.12,29.93,30.36,30.21,29.99,29.78,29.90,29.82,29.57,29.62,29.96,29.73,29.49,29.89,30.09,29.71,29.73,30.13,30.29,30.06,30.31,30.26,30.28,29.79,30.24,30.45,30.07,30.05,30.41,30.38,29.99,30.34,30.51,30.24,30.30,30.41,30.51,30.39,30.47,30.62,30.48,30.59,30.61,30.46,30.56,30.53,30.50,30.66,30.67,30.62,30.59,30.54,30.55,30.21,30.42,30.51,30.39,30.14,30.45,30.57,30.41,30.37,30.62,30.59,30.55,30.66,30.64,30.58,30.64,30.60,30.49,30.43,30.49,30.64,30.48,30.65,30.64,30.64,30.57,30.65,30.69,30.69,30.55,30.70,30.60,30.64,30.35,30.50,30.59,30.27,30.10,30.38,30.41,29.79,30.06,29.55,29.69,29.78,30.04,29.70,29.94,29.60,29.13,29.57,29.13,29.57,29.20,29.71,29.72,28.97,29.18,29.70,29.47,29.17,29.64,29.98,30.01,29.65,29.95,29.73,29.02,29.14,29.60,29.42,28.82,29.19,29.67,29.48,28.95,29.35,29.78,29.49,29.19,29.74,29.43,29.07,29.15,29.47,29.35,28.82,29.24,29.37,29.26,28.83,29.02,29.33,29.00,28.65,29.31,29.25,28.78,29.04,29.46,29.12,29.07,29.19,29.54,29.24,29.48,29.38,29.27,29.32,29.20,29.14,28.88,29.11,28.84,29.10,28.84,28.93,28.80,28.52,28.82,28.70,28.50,28.83,28.98,28.57,28.67,28.95,28.98,28.49,29.13,29.37,29.02,29.09,29.49,29.30,29.15,29.56,29.97,29.85,29.65,29.94,29.87,29.81,29.50,29.22,29.33,29.05,28.43,28.88,28.77,28.96,28.41,28.77,28.73,28.91,28.54,28.99,28.63,29.28,28.96,29.22,28.79,29.57,29.34,28.72,29.22,29.60,29.07,28.92,29.60,29.52,29.15,29.17,29.62,29.30,29.12,29.72,29.70,29.39,29.64,30.06,29.82,30.10,29.64,30.06,30.01,29.56,29.56,29.91,29.55,29.23,29.73,29.76,29.27,29.45,29.91,29.65,29.35,29.50,30.01,29.83,29.60,29.81,29.68,29.21,29.22,29.44,29.03,29.25,29.59,28.80,29.29,29.56,29.78,29.57,29.96,29.83,29.45,29.41,29.62,29.29,29.06,29.09,29.13,28.60,28.39,28.96,28.31,28.25,29.06,28.73,28.58,28.91,28.72,28.77,28.94,29.31,28.51,28.64,29.00,29.26,29.46,29.21,29.51,29.23,29.40,29.87,29.81,29.54,29.62,30.09,29.78,29.51,30.11,30.00,29.99,29.98,29.80,29.63,29.23,29.31,29.25,29.37,29.39,29.10,28.60,29.20,29.03,28.81,28.61,28.34,28.78,28.64,28.29,28.65,28.95,28.74,29.18,29.15,29.21,29.23,29.31,29.47,29.38,29.44,29.58,29.28,29.71,29.94,29.83,29.43,30.10,30.15,29.60,29.86,30.46,30.22,30.38,30.38,29.98,29.80,30.17,29.91,29.67,29.89,29.91,29.94,29.69,29.91,30.13,29.71,29.46,29.90,29.73,29.46,29.41,29.76,29.34,29.25,29.48,29.21,28.94,28.93,29.12,28.82,28.85,28.83,29.07,28.81,28.84,29.23,29.18,28.83,29.06,29.00,29.44,29.00,29.13,29.40,29.23,29.01,29.26,29.36,29.32,29.40,29.64,29.80,29.77,29.68,30.05,30.06,29.67,29.97,29.69,29.85,29.79,29.56,29.59,29.49,29.28,29.33,29.49,29.22,29.03,29.14,28.97,28.93,29.00,28.71,28.53,28.98,28.81,28.65,28.30,28.24,29.06,28.94,28.50,28.29,29.32,28.86,28.77,28.90,29.23,29.08,28.76,29.04,29.26,29.07,28.93,29.33,29.27,29.29,29.48,29.69,29.53,29.65,29.72,29.98,29.99,30.06,30.16,30.16,30.06,30.31,30.03,29.77,30.15,30.18,29.84,29.82,30.14,30.23,29.89,29.38,29.61,29.90,29.47,29.38,29.92,29.95,29.55,29.63,30.00,29.89,30.12,30.08,30.23,30.26,30.48,30.13,30.36,30.23,30.08,30.48,30.38,30.33,30.36,30.26,29.84,29.79,30.22,29.77,30.24,30.13,30.10,29.65,29.77,29.97,29.66,29.65,29.52,29.47,29.65,29.54,29.32,29.54,29.76,29.52,29.45,29.82,29.77,29.43,29.61,29.79,29.81,29.71,30.01,30.06,30.19,30.18,30.26,30.18,30.00,29.38,29.82,30.17,29.41,29.60,29.90,29.87,29.50,29.67,30.04,29.82,29.59,29.90,29.97,29.82,29.84,30.05,29.97,29.77,29.98,30.21,30.26,30.36,30.10,30.32,30.47,30.10,30.02,30.45,30.44,30.19,30.25,30.50,30.26,30.03,30.24,30.42,30.29,30.02,30.39,30.41,30.25,30.19,30.25,27.57,26.13,24.50,24.02,22.61,21.05,21.34,20.77,19.80,19.90,19.40,18.56,17.32,18.00,17.93,17.43,16.38,15.47,13.70,11.91,10.88,10.47,10.98,11.43,9.40,8.49,7.19,7.35,7.46,6.63,6.79,6.86,5.68,5.58,5.75,5.37,4.57,4.61,4.78,5.01,4.60,4.27,5.04,4.84,4.63,4.68,5.04,5.35,4.87,5.01,5.79,5.44,5.25,6.00,6.52,6.26,6.87,6.68,6.81,5.94,6.66,6.80,6.12,6.05,6.89,6.69,5.71,6.59,7.12,6.44,6.06,7.13,7.46,6.58,6.91,7.64,7.49,6.93,7.95,8.49,7.83,8.94,8.56,9.47,8.69,8.29,8.13,7.86,7.13,6.41,6.49,7.60,7.16,6.74,7.34,7.94,7.28,7.06,8.20,8.12,7.61,8.76,8.65,8.44,8.71,8.66,7.78,7.73,8.32,8.26,7.56,8.22,8.42,8.18,8.38,8.95,8.30,8.42,7.71,7.47,8.09,7.74,6.81,7.15,8.08,6.88,6.37,7.06,7.14,6.05,6.75,6.17,6.51,6.62,7.06,6.47,7.12,6.55,6.10,6.83,6.56,6.66,6.44,6.90,6.62,5.68,6.07,6.54,5.77,5.48,6.10,6.43,5.77,5.05,5.11,5.50,5.16,4.50,4.94,5.33,4.67,4.86,5.41,5.25,4.87,5.01,5.82,5.58,5.06,5.37,5.01,4.61,4.01,4.13,3.70,3.51,4.04,4.04,3.03,3.77,3.97,3.79,3.69,4.31,4.32,4.38,4.69,4.94,4.85,5.02,5.29,5.55,5.84,6.03,7.50,7.02,6.39,6.31,6.40,5.68,5.53,5.81,5.59,4.94,5.17,5.39,4.86,4.59,5.07,4.83,4.07,4.38,4.81,4.43,3.80,4.39,4.60,3.87,4.02,4.71,4.65,4.06,4.53,5.15,4.82,4.84,5.46,5.83,5.63,5.61,4.97,5.33,5.07,4.22,4.29,4.54,4.18,3.70,3.99,4.00,3.40,3.16,3.49,3.33,2.51,2.57,3.05,2.66,2.78,3.41,3.70,3.76,3.13,3.31,3.81,3.53,3.07,3.64,3.91,3.38,3.11,3.95,3.89,3.27,3.69,4.45,4.21,3.79,4.46,5.06,4.79,4.69,4.11,4.26,4.28,3.55,3.31,3.63,3.30,2.79,2.78,3.01,2.59,2.05,2.46,2.59,2.11,1.73,2.45,2.51,1.82,2.45,2.86,2.23,1.88,1.87,1.75,1.32,0.88,0.77,0.92,1.24,1.44,1.31,1.99,2.32,2.28,1.69,1.53,1.99,1.90,1.41,1.55,2.27,2.36,1.75,2.31,2.57,2.26,2.69,3.34,3.24,3.61,4.33,4.02,4.65,5.22,5.06,5.83,5.69,5.32,5.78,6.53,6.51,6.22,6.84,6.39,6.28,6.87,6.73,6.07,6.35,6.84,6.41,5.85,6.26,5.52,5.21,5.65,5.41,4.65,4.61,4.92,4.45,3.98,4.28,4.26,3.84,3.69,3.89,4.11,3.56,4.16,4.41,4.65,4.26,4.93,4.84,4.57,4.85,5.49,5.22,5.18,5.92,6.37,5.72,6.25,6.75,6.89,6.53,7.09,7.46,7.35,7.23,7.88,8.11,8.99,8.32,7.32,7.31,7.88,7.64,6.91,7.10,7.24,6.64,6.07,6.98,6.89,6.06,6.41,6.74,5.82,5.47,6.55,6.41,5.73,6.14,6.85,6.18,5.92,6.92,7.12,6.33,6.53,7.37,7.41,6.67,7.32,8.02,7.93,7.48,7.08,7.49,7.84,7.29,7.35,8.12,7.86,7.11,7.92,8.46,7.60,7.28,8.55,8.58,7.81,7.90,9.04,8.66,7.92,8.15,8.55,7.74,7.19,7.51,7.63,6.60,6.68,7.17,6.86,5.98,6.20,6.45,6.00,5.59,5.98,5.99,5.39,5.49,6.19,5.95,5.40,6.04,6.33,6.01,5.08,5.50,5.73,4.88,4.96,5.44,5.05,4.67,5.01,5.58,5.16,5.07,5.51,6.02,5.63,5.56,6.43,6.39,5.97,6.66,7.36,6.88,7.29,8.00,8.13,8.42,8.36,8.71,8.10,7.33,7.94,8.01,7.12,6.68,7.08,7.11,6.35,5.63,5.61,6.53,6.02,5.91,6.64,7.32,6.74,6.99,7.76,7.84,8.64,9.11,9.21,9.95,9.94,9.68,10.70,10.79,10.59,11.64,11.98,11.74,12.16,11.36,10.83,11.27,11.86,10.89,11.78,12.22,10.97,10.61,11.23,10.75,9.88,9.32,9.01,8.23,8.98,8.99,8.33,8.32,9.03,8.77,8.30,8.81,9.32,9.06,8.94,9.42,9.94,9.08,9.71,10.41,10.71,9.89,10.56,10.58,10.77,9.87,11.01,11.28,10.10,10.62,11.58,10.83,10.31,11.11,11.82,11.01,11.17,11.97,11.97,11.28,11.86,12.72,12.06,11.66,12.42,13.47,13.66,13.83,12.52,12.80,14.07,12.75,12.10,13.41,14.19,13.22,12.45,13.32,13.52,12.24,12.25,13.55,13.03,11.75,12.46,13.28,12.60,11.85,12.27],[30.98,31.00,30.87,30.81,30.74,30.64,30.78,30.74,30.70,30.70,30.75,30.69,30.42,30.58,30.52,30.35,30.44,30.00,30.33,29.92,30.12,30.19,30.34,30.42,30.53,30.76,30.51,30.70,30.59,30.40,30.28,30.63,30.50,30.22,30.31,30.56,30.29,30.14,30.49,30.38,30.24,29.97,30.11,30.11,29.95,29.90,30.09,29.92,29.74,29.94,30.02,29.95,29.74,29.95,30.20,30.03,30.30,30.26,30.38,29.84,30.38,30.45,30.11,30.21,30.53,30.39,30.15,30.47,30.53,30.30,30.45,30.54,30.53,30.48,30.66,30.69,30.45,30.70,30.76,30.69,30.70,30.78,30.69,30.84,30.72,30.60,30.77,30.63,30.56,30.28,30.33,30.51,30.49,30.10,30.47,30.60,30.43,30.31,30.60,30.66,30.58,30.74,30.72,30.66,30.76,30.76,30.58,30.42,30.67,30.77,30.48,30.72,30.70,30.44,30.56,30.74,30.72,30.81,30.62,30.71,30.74,30.68,30.40,30.51,30.46,30.14,30.05,30.41,30.33,29.65,29.92,29.38,29.64,29.73,30.13,29.75,30.17,29.70,29.28,29.81,29.26,29.80,29.33,29.93,29.93,29.12,29.26,29.93,29.69,29.33,29.85,30.18,30.10,29.84,30.06,29.92,29.17,29.28,29.81,29.49,28.88,29.49,29.70,29.49,29.17,29.50,29.84,29.53,29.18,29.63,29.23,29.20,28.98,29.52,29.36,28.92,29.49,29.60,29.22,28.98,29.27,29.41,28.98,28.83,29.49,29.31,29.00,29.14,29.64,29.29,29.03,29.18,29.79,29.50,29.80,29.69,29.46,29.42,29.25,28.88,28.99,29.29,29.07,29.10,28.85,29.02,29.02,28.57,28.78,28.87,28.63,28.90,28.85,28.71,28.80,28.85,28.82,28.47,28.96,29.07,28.64,28.86,29.01,29.03,28.87,29.17,29.65,29.49,29.27,29.81,29.66,29.55,29.12,28.93,29.07,28.76,28.22,28.60,28.54,28.51,27.89,28.47,28.37,28.58,28.12,28.71,28.33,29.07,28.77,29.14,28.69,29.62,29.34,28.65,29.04,29.56,29.04,28.84,29.60,29.55,28.98,29.13,29.80,29.40,29.03,29.69,29.78,29.06,29.30,29.95,29.80,29.96,29.76,30.21,30.15,29.57,29.77,30.05,29.67,29.23,29.86,30.01,29.46,29.48,30.05,29.82,29.33,29.49,30.05,29.79,29.65,29.87,29.63,29.07,29.16,29.34,28.90,29.35,29.61,29.30,28.94,29.66,29.95,29.67,30.02,30.00,29.72,29.56,29.78,29.34,29.25,29.27,29.14,28.70,28.51,28.78,28.57,28.30,28.72,28.80,28.44,28.58,28.65,28.67,28.60,28.91,28.30,28.28,28.69,29.02,29.09,28.82,29.21,29.24,29.32,29.91,29.86,29.48,29.71,30.28,29.71,29.48,30.24,30.24,29.97,30.03,29.61,29.48,29.27,29.03,28.82,29.05,29.07,28.73,28.31,28.87,28.71,28.34,27.98,28.16,28.37,28.33,28.35,28.34,28.80,28.35,28.86,29.07,28.90,28.87,29.11,29.39,28.99,29.21,29.40,29.02,29.53,29.92,29.65,29.40,30.21,30.13,29.50,29.99,30.54,30.34,30.54,30.43,30.10,29.79,30.14,29.89,29.68,29.78,29.82,29.74,29.41,29.84,29.94,29.62,29.66,29.92,29.54,29.36,29.66,29.75,29.09,29.45,29.83,29.38,29.29,29.13,29.59,29.14,29.20,28.96,29.36,29.16,29.33,29.58,29.41,29.30,29.28,29.28,29.49,29.25,29.10,29.40,29.49,29.22,29.19,29.53,29.46,29.19,29.47,29.74,29.67,29.44,29.92,29.98,29.48,29.97,29.85,29.86,29.54,29.41,29.40,29.28,29.05,29.25,29.23,28.82,29.01,29.19,28.86,28.68,29.18,28.92,28.46,28.50,29.18,29.07,28.84,28.68,29.17,29.24,28.89,28.75,29.28,28.85,28.31,28.74,28.97,28.64,28.52,28.91,28.72,28.60,28.79,28.96,28.82,28.82,29.08,29.23,29.10,29.27,29.38,29.60,29.79,30.08,30.04,30.09,29.73,30.28,29.77,29.54,29.96,30.00,29.42,29.28,29.90,29.98,29.46,29.06,29.24,29.56,29.06,28.88,29.71,29.44,29.26,29.57,29.99,29.67,30.09,29.94,29.98,30.22,30.49,30.10,30.58,30.33,30.24,30.71,30.47,30.47,30.49,30.49,30.20,29.98,30.35,29.95,30.41,30.26,30.16,29.75,29.79,30.16,29.84,29.83,29.75,29.55,29.78,29.67,29.59,29.54,29.79,29.50,29.30,29.69,29.79,29.50,29.44,29.87,29.73,29.60,29.87,30.16,30.17,29.99,30.20,30.03,30.07,29.75,29.92,29.99,29.63,29.79,29.89,29.74,29.68,29.75,30.01,29.89,29.87,29.93,29.86,29.91,29.93,30.13,29.65,29.66,30.18,30.29,30.46,30.52,30.12,30.44,30.56,29.89,30.05,30.56,30.46,30.24,30.27,30.55,30.28,30.09,30.28,30.35,30.25,30.10,30.35,30.35,30.14,30.14,30.38,27.07,26.15,24.97,24.03,22.55,21.43,21.48,20.57,19.58,19.68,19.34,18.35,17.29,17.82,17.98,17.51,16.71,15.74,13.90,11.65,10.11,10.42,10.88,11.54,9.15,8.05,6.20,6.20,6.07,5.26,5.38,5.55,5.13,4.59,4.79,4.87,3.98,4.16,4.34,4.46,4.25,3.73,4.25,4.46,4.01,4.29,4.65,4.84,4.31,4.43,4.92,4.63,4.59,5.02,5.37,5.05,5.62,5.66,5.58,4.99,5.53,5.66,5.07,5.10,5.68,5.53,4.86,5.46,5.88,5.30,5.02,6.04,6.06,5.28,5.86,6.51,5.87,5.65,6.72,7.10,6.59,7.45,7.14,7.51,6.86,6.46,6.53,6.25,5.52,5.38,5.19,5.98,5.84,5.37,5.79,6.34,5.92,5.66,6.37,6.61,6.24,7.29,7.37,7.12,7.32,7.16,6.51,6.37,6.61,6.86,6.17,6.83,7.05,6.42,6.70,7.34,6.74,6.90,6.25,5.88,6.68,6.45,5.41,5.74,6.31,5.61,5.21,5.53,5.64,4.94,5.29,5.00,5.49,5.25,6.00,5.28,5.90,5.57,5.10,5.67,5.45,5.57,5.30,5.82,5.55,4.77,5.02,5.44,4.85,5.00,5.17,5.39,4.95,4.65,4.67,4.68,4.64,4.16,4.47,4.53,4.31,4.27,4.76,4.45,4.24,4.49,4.70,4.54,4.33,4.42,4.20,4.06,3.42,3.63,3.27,3.17,3.62,3.48,3.22,3.57,3.57,3.33,3.32,3.89,3.90,3.74,4.12,4.40,4.38,4.46,4.55,4.67,5.19,5.25,6.45,5.79,5.24,5.26,5.39,4.88,4.80,4.90,4.80,4.37,4.46,4.47,4.11,3.72,4.10,3.98,3.33,3.75,3.81,3.51,2.96,3.49,3.57,3.10,3.22,3.69,3.59,3.25,3.49,3.91,3.75,3.81,4.14,4.43,4.21,4.08,3.77,3.91,3.77,3.25,3.29,3.45,3.22,2.89,3.05,3.04,2.70,2.34,2.66,2.56,1.99,2.04,2.35,2.29,2.19,2.76,2.86,2.93,2.44,2.49,2.94,2.64,2.23,2.66,2.85,2.49,2.36,2.87,2.85,2.53,2.81,3.21,3.04,2.90,3.24,3.74,3.54,3.45,3.07,3.05,3.00,2.65,2.52,2.54,2.34,2.10,2.07,2.10,1.93,1.49,1.73,1.80,1.53,1.22,1.71,1.83,1.62,2.01,2.11,1.77,1.61,1.77,1.47,1.12,1.08,0.85,0.76,0.85,1.10,1.06,1.59,1.79,1.88,1.44,1.12,1.55,1.48,1.04,1.23,1.67,1.73,1.33,1.80,2.05,1.82,2.30,2.66,2.76,3.24,3.71,3.33,3.80,4.15,4.10,4.46,4.52,4.18,4.40,4.82,5.11,4.80,5.51,5.11,4.95,5.25,5.32,4.76,4.98,5.34,5.08,4.59,4.67,4.27,4.19,4.39,4.13,3.73,3.72,3.85,3.44,3.16,3.40,3.32,2.97,2.89,3.17,3.21,2.86,3.32,3.37,3.56,3.26,3.79,3.85,3.58,3.79,4.14,4.04,4.05,4.49,4.81,4.40,4.73,5.24,5.21,5.10,5.38,5.80,5.57,5.50,6.19,6.37,7.30,6.56,5.69,5.67,6.30,5.77,5.31,5.47,5.66,5.00,4.63,5.40,5.50,4.69,5.04,5.46,4.62,4.45,5.24,5.26,4.66,4.99,5.87,5.18,4.86,5.88,6.23,5.35,5.19,6.45,6.29,5.75,6.45,7.08,6.78,6.70,6.18,6.71,6.83,6.34,6.37,6.98,6.69,6.12,6.63,7.16,6.56,6.30,7.13,7.29,6.68,6.78,7.56,7.42,6.76,7.12,7.44,6.89,6.26,6.50,6.48,5.64,5.66,6.14,5.90,5.21,5.28,5.66,5.29,4.78,5.41,5.36,4.73,4.36,5.05,5.44,4.79,5.38,5.60,5.16,4.41,4.92,4.98,4.11,3.98,4.46,4.25,3.92,4.35,4.63,4.25,4.35,4.71,4.87,4.70,4.75,5.20,5.13,4.95,5.48,5.91,5.72,6.22,6.65,6.69,7.08,6.72,7.14,6.51,5.98,6.26,6.41,5.70,5.46,5.75,5.77,5.20,4.65,4.56,5.22,4.87,4.72,5.25,5.64,5.55,5.63,6.28,6.38,7.21,7.61,7.77,8.57,8.39,8.23,8.97,9.25,9.14,10.08,10.63,10.35,10.98,10.22,10.05,10.46,10.62,9.96,10.85,11.14,10.16,9.82,10.38,9.80,9.16,8.35,8.14,7.30,8.18,8.07,7.29,7.34,8.03,7.81,7.27,7.72,8.31,7.84,7.72,8.31,8.71,7.82,8.16,9.09,9.21,8.53,9.25,9.34,9.78,8.94,9.97,10.01,8.97,9.50,10.34,9.58,9.33,9.91,10.65,9.86,10.19,10.71,10.80,10.29,10.62,11.34,10.86,10.64,11.21,12.80,12.51,12.62,11.33,11.61,12.68,11.41,11.27,12.03,13.00,11.84,11.32,12.01,11.96,11.28,11.12,12.28,11.86,10.87,11.16,12.01,11.58,10.87,11.47],[30.94,30.93,30.83,30.76,30.68,30.61,30.75,30.68,30.66,30.68,30.70,30.64,30.36,30.53,30.42,30.27,30.39,29.99,30.33,29.94,30.20,30.19,30.40,30.50,30.59,30.81,30.58,30.70,30.62,30.43,30.31,30.60,30.47,30.27,30.29,30.45,30.33,30.21,30.39,30.26,30.09,30.03,30.17,30.07,29.89,30.00,30.11,29.93,29.82,30.04,30.13,29.94,29.90,30.09,30.27,30.05,30.33,30.30,30.35,29.89,30.34,30.45,30.12,30.22,30.49,30.42,30.16,30.40,30.52,30.33,30.44,30.47,30.50,30.50,30.56,30.60,30.48,30.60,30.71,30.65,30.67,30.75,30.63,30.80,30.69,30.59,30.70,30.53,30.50,30.25,30.37,30.46,30.43,30.13,30.47,30.53,30.43,30.29,30.45,30.59,30.59,30.75,30.70,30.62,30.76,30.74,30.57,30.45,30.64,30.74,30.53,30.65,30.65,30.46,30.45,30.70,30.70,30.73,30.60,30.67,30.68,30.67,30.44,30.47,30.44,30.16,30.13,30.42,30.34,29.73,30.00,29.50,29.69,29.82,30.03,29.80,30.11,29.64,29.34,29.74,29.22,29.78,29.39,29.89,29.87,29.23,29.17,29.88,29.72,29.42,29.81,30.13,30.08,29.77,29.97,29.90,29.28,29.43,29.79,29.54,28.98,29.57,29.71,29.51,29.17,29.64,29.81,29.53,29.17,29.69,29.26,29.17,29.05,29.68,29.59,29.09,29.42,29.73,29.14,29.14,29.24,29.55,29.13,28.80,29.62,29.36,28.97,29.13,29.64,29.25,29.03,29.10,29.77,29.48,29.83,29.71,29.56,29.55,29.34,29.00,29.09,29.29,29.04,29.11,28.91,28.98,28.90,28.50,28.77,28.86,28.52,28.86,28.81,28.56,28.65,28.77,28.78,28.22,28.79,29.08,28.66,28.76,29.01,29.05,28.84,29.08,29.61,29.45,29.16,29.68,29.55,29.42,29.08,28.90,29.01,28.71,28.30,28.61,28.47,28.55,28.00,28.52,28.36,28.68,28.14,28.60,28.18,28.84,28.70,28.99,28.50,29.47,29.16,28.57,29.01,29.52,28.97,28.87,29.49,29.42,29.02,29.07,29.72,29.38,29.09,29.60,29.66,29.15,29.16,29.91,29.91,29.91,29.82,30.17,30.00,29.64,29.83,29.98,29.57,29.22,29.80,29.85,29.36,29.38,29.93,29.69,29.26,29.39,29.93,29.65,29.47,29.73,29.53,29.13,29.07,29.15,28.82,29.41,29.54,29.13,29.18,29.14,29.80,29.50,29.91,29.93,29.57,29.49,29.59,29.28,29.18,28.93,29.08,28.60,28.34,28.72,28.36,28.06,28.60,28.45,28.13,28.47,28.40,28.39,28.53,28.71,28.01,28.23,28.63,28.88,28.96,28.70,29.21,29.13,29.25,29.84,29.76,29.43,29.39,30.17,29.64,29.32,30.09,30.10,29.86,29.92,29.48,29.30,29.15,28.98,28.72,28.93,28.97,28.68,28.16,28.74,28.81,28.29,28.02,28.02,28.30,28.20,28.40,28.58,28.71,28.32,28.83,29.08,28.87,28.87,29.11,29.37,28.92,29.14,29.39,28.97,29.41,29.77,29.61,29.26,30.03,29.98,29.42,29.72,30.44,30.28,30.45,30.37,29.96,29.74,30.08,29.82,29.63,29.77,29.78,29.75,29.42,29.81,29.81,29.58,29.59,29.84,29.58,29.30,29.62,29.73,29.15,29.34,29.81,29.24,29.16,29.19,29.46,28.99,28.84,29.08,29.32,28.73,29.20,29.45,29.48,29.32,29.21,29.18,29.47,29.20,29.13,29.28,29.41,29.09,29.13,29.40,29.36,29.11,29.36,29.58,29.53,29.35,29.80,29.89,29.42,29.90,29.74,29.80,29.48,29.34,29.36,29.21,28.95,29.11,29.17,28.80,28.90,29.13,28.81,28.70,29.10,29.02,28.49,28.51,28.66,28.91,28.63,28.53,29.15,29.10,28.69,28.65,29.25,28.85,28.27,28.70,28.93,28.45,28.46,28.74,28.67,28.52,28.72,28.89,28.75,28.79,29.02,29.10,29.09,29.28,29.34,29.60,29.83,30.00,29.99,30.05,29.70,30.19,29.71,29.40,29.91,29.91,29.46,29.28,29.85,29.94,29.45,28.97,29.21,29.51,29.00,28.83,29.63,29.54,29.23,29.49,29.95,29.63,30.06,29.93,29.92,30.14,30.40,29.95,30.51,30.22,30.22,30.68,30.39,30.45,30.44,30.44,30.16,29.97,30.32,29.99,30.36,30.24,30.22,29.79,29.59,30.19,29.83,29.82,29.71,29.54,29.73,29.58,29.44,29.53,29.72,29.34,29.25,29.66,29.64,29.37,29.44,29.73,29.62,29.46,29.74,29.98,30.00,29.98,30.09,29.99,30.02,29.73,29.97,29.87,29.50,29.75,29.84,29.76,29.59,29.73,29.93,29.89,29.75,29.90,29.79,29.85,29.88,30.06,29.67,29.55,30.15,30.30,30.44,30.52,30.14,30.46,30.54,29.98,29.96,30.56,30.45,30.18,30.27,30.52,30.22,30.05,30.28,30.30,30.22,30.13,30.32,30.29,30.16,30.15,30.36,27.19,26.38,24.98,24.10,22.57,21.39,21.57,20.77,19.70,20.18,19.62,18.56,17.53,17.90,18.14,17.67,16.99,15.72,13.76,11.52,10.19,10.06,10.76,11.69,9.14,8.23,6.38,6.22,5.95,5.29,5.28,5.51,4.78,4.50,4.84,4.95,4.13,3.88,4.38,4.44,4.30,3.59,4.30,4.36,4.05,4.10,4.63,4.71,4.29,4.37,4.98,4.65,4.45,4.93,5.41,5.12,5.65,5.54,5.75,5.22,5.70,5.79,5.16,5.11,5.89,5.62,4.85,5.54,6.02,5.33,5.07,6.13,6.10,5.26,5.76,6.44,5.70,5.63,6.63,7.02,6.49,7.38,7.09,7.68,6.73,6.23,6.52,6.22,5.45,5.27,5.30,5.99,5.85,5.38,5.88,6.41,6.05,5.76,6.30,6.69,6.33,7.39,7.39,7.19,7.43,7.24,6.51,6.40,6.61,6.80,6.26,6.95,7.16,6.46,6.70,7.50,6.91,7.10,6.32,5.87,6.85,6.68,5.46,5.89,6.50,5.61,5.12,5.63,5.66,4.91,5.24,4.95,5.26,5.22,5.76,5.24,5.78,5.45,5.11,5.58,5.35,5.55,5.36,5.82,5.56,4.95,5.11,5.47,4.94,5.09,5.19,5.41,4.90,4.61,4.55,4.69,4.69,4.09,4.36,4.60,4.29,4.15,4.90,4.52,4.24,4.37,4.84,4.64,4.31,4.36,4.19,4.15,3.40,3.69,3.12,3.07,3.68,3.42,3.40,3.54,3.66,3.40,3.54,3.94,4.00,4.20,4.33,4.49,4.36,4.55,4.68,4.83,5.26,5.28,6.53,5.82,5.32,5.24,5.42,4.94,4.94,4.93,4.79,4.35,4.51,4.46,4.12,4.00,4.09,3.85,3.45,3.76,3.89,3.46,3.06,3.44,3.54,3.07,3.22,3.60,3.53,3.13,3.33,3.73,3.50,3.51,3.92,4.09,3.88,3.74,3.46,3.61,3.52,3.09,3.14,3.27,3.02,2.80,2.96,2.94,2.55,2.30,2.68,2.64,2.03,2.02,2.51,2.37,2.21,2.72,2.87,2.94,2.38,2.44,2.88,2.51,2.14,2.59,2.76,2.37,2.25,2.80,2.74,2.38,2.73,3.07,2.99,2.86,3.22,3.61,3.47,3.44,3.01,3.00,3.02,2.60,2.43,2.48,2.28,1.99,1.98,2.14,1.82,1.37,1.59,1.71,1.38,1.14,1.61,1.75,1.60,2.04,2.18,1.72,1.62,1.83,1.56,1.16,1.22,1.14,0.82,0.76,0.90,1.03,1.44,1.73,1.84,1.48,1.11,1.52,1.55,1.11,1.22,1.66,1.81,1.35,1.90,2.14,1.90,2.41,2.66,2.79,3.27,3.79,3.40,3.75,4.03,4.06,4.27,4.41,4.05,4.20,4.65,4.92,4.67,5.37,5.01,4.81,5.09,5.25,4.61,4.81,5.19,4.97,4.42,4.50,4.07,4.01,4.17,3.90,3.60,3.58,3.68,3.35,3.11,3.32,3.26,2.92,2.84,3.11,3.14,2.88,3.19,3.35,3.45,3.13,3.56,3.64,3.44,3.59,3.92,3.85,3.86,4.18,4.50,4.21,4.47,4.90,4.96,4.91,5.14,5.56,5.39,5.40,5.91,6.10,7.06,6.35,5.51,5.50,6.01,5.56,5.14,5.21,5.35,4.83,4.50,5.16,5.14,4.44,4.76,5.08,4.39,4.21,4.92,4.97,4.41,4.71,5.55,5.02,4.66,5.59,5.85,5.24,5.08,6.12,6.08,5.53,6.12,6.80,6.55,6.43,5.97,6.44,6.59,6.17,6.23,6.81,6.48,6.11,6.60,6.87,6.32,6.12,6.85,6.88,6.36,6.46,7.19,7.01,6.49,6.79,7.09,6.60,6.07,6.37,6.43,5.55,5.60,6.01,5.80,5.06,5.23,5.46,5.08,4.58,5.11,5.20,4.53,4.26,4.98,5.35,4.65,5.23,5.34,4.95,4.27,4.73,4.73,3.92,3.87,4.34,3.95,3.82,4.09,4.58,4.02,4.07,4.52,4.72,4.43,4.62,5.05,4.91,4.71,5.33,5.68,5.43,5.92,6.31,6.32,6.63,6.34,6.64,6.14,5.72,5.87,6.01,5.23,5.14,5.36,5.28,4.74,4.33,4.21,4.82,4.71,4.52,5.03,5.22,5.20,5.35,5.85,6.01,6.67,7.08,7.16,7.78,7.74,7.65,8.38,8.54,8.53,9.42,9.93,9.68,10.31,9.84,9.34,9.83,10.07,9.49,10.39,10.69,9.80,9.68,10.14,9.48,8.93,8.22,7.91,7.23,7.96,7.75,7.17,7.29,7.79,7.53,7.19,7.48,7.95,7.62,7.52,7.89,8.29,7.54,7.84,8.55,8.64,7.93,8.49,8.64,8.96,8.37,9.14,9.31,8.54,8.97,9.67,9.03,8.81,9.20,10.16,9.50,9.77,10.30,10.43,9.91,10.19,10.98,10.77,10.03,10.79,12.42,12.44,12.36,10.93,11.20,12.46,10.99,10.73,11.60,12.51,11.33,10.67,11.46,11.45,10.86,10.55,11.64,11.18,10.21,10.53,11.47,10.75,9.96,10.97],[31.08,31.02,30.90,30.84,30.78,30.63,30.80,30.74,30.69,30.66,30.78,30.71,30.46,30.63,30.56,30.48,30.55,30.16,30.47,29.99,30.09,30.12,30.29,30.44,30.52,30.73,30.58,30.69,30.67,30.56,30.42,30.52,30.51,30.28,30.32,30.41,30.28,30.22,30.45,30.36,30.29,30.08,30.19,30.14,29.97,30.05,30.20,30.06,29.88,30.21,30.29,30.08,29.97,30.25,30.37,30.20,30.37,30.36,30.38,30.10,30.42,30.52,30.27,30.32,30.49,30.54,30.28,30.47,30.60,30.42,30.45,30.52,30.58,30.54,30.61,30.70,30.51,30.56,30.75,30.75,30.66,30.78,30.69,30.86,30.78,30.63,30.82,30.66,30.68,30.39,30.50,30.55,30.52,30.26,30.56,30.61,30.54,30.46,30.63,30.63,30.62,30.78,30.74,30.66,30.74,30.72,30.64,30.50,30.58,30.74,30.54,30.74,30.69,30.60,30.60,30.75,30.73,30.77,30.69,30.73,30.72,30.64,30.47,30.58,30.57,30.35,30.27,30.48,30.41,29.97,30.18,29.72,29.82,29.93,30.19,29.95,30.17,29.74,29.33,29.83,29.30,29.91,29.52,29.96,29.98,29.36,29.49,29.92,29.84,29.55,29.84,30.18,30.20,29.92,30.10,30.01,29.49,29.52,29.92,29.81,29.14,29.65,30.00,29.78,29.19,29.69,30.04,29.72,29.38,29.83,29.57,29.23,29.21,29.66,29.59,28.97,29.45,29.65,29.37,29.10,29.41,29.67,29.08,29.04,29.60,29.49,29.10,29.41,29.70,29.41,29.29,29.48,29.76,29.49,29.81,29.65,29.56,29.50,29.39,29.27,29.30,29.23,28.96,29.23,29.13,29.05,28.93,28.63,28.96,28.96,28.63,28.95,29.10,28.83,28.78,29.00,29.08,28.79,29.10,29.49,29.10,29.19,29.50,29.44,29.29,29.57,29.94,29.81,29.70,29.98,29.91,29.76,29.52,29.30,29.36,29.06,28.67,28.95,28.79,28.92,28.51,28.80,28.75,29.16,28.58,29.01,28.60,29.26,29.06,29.29,28.87,29.68,29.54,28.88,29.25,29.70,29.23,29.07,29.69,29.62,29.19,29.29,29.83,29.50,29.24,29.75,29.91,29.46,29.65,30.09,29.99,30.14,29.96,30.25,30.15,29.71,29.92,30.12,29.86,29.39,29.94,29.97,29.47,29.55,29.95,29.74,29.49,29.59,30.01,29.83,29.77,29.78,29.77,29.32,29.30,29.35,29.01,29.37,29.66,29.26,29.44,29.67,29.48,29.64,30.10,30.03,29.71,29.51,29.77,29.39,29.23,29.25,29.27,28.90,28.61,28.93,28.60,28.48,28.95,28.72,28.45,28.72,28.71,28.53,28.60,29.06,28.23,28.29,28.73,29.07,29.32,29.03,29.37,29.15,29.33,29.83,29.83,29.49,29.70,30.13,29.80,29.63,30.09,30.14,30.07,30.03,29.76,29.58,29.29,29.24,29.14,29.20,29.23,29.05,28.49,28.99,28.85,28.71,28.59,28.35,28.40,28.59,28.60,28.94,29.16,28.94,29.34,29.44,29.27,29.24,29.46,29.59,29.36,29.39,29.56,29.25,29.68,29.95,29.82,29.45,30.14,30.16,29.63,29.98,30.50,30.37,30.51,30.44,30.07,29.74,30.19,29.93,29.72,29.98,29.92,29.96,29.61,29.95,30.17,29.84,29.65,30.03,29.86,29.70,29.63,29.91,29.50,29.30,29.65,29.43,29.23,29.09,29.24,29.15,28.87,28.93,29.18,28.91,28.77,29.38,29.27,29.14,29.18,29.16,29.50,29.16,29.34,29.52,29.46,29.31,29.46,29.65,29.58,29.55,29.77,29.96,29.86,29.75,30.10,30.14,29.72,30.05,29.81,29.91,29.82,29.64,29.55,29.55,29.31,29.44,29.52,29.21,29.35,29.28,29.10,29.18,29.20,28.98,28.70,28.86,29.00,28.89,28.71,28.58,29.21,29.01,28.81,28.91,29.39,29.12,28.61,29.14,29.41,29.11,28.77,29.29,29.31,29.01,29.11,29.38,29.32,29.31,29.43,29.72,29.58,29.67,29.79,29.97,29.98,30.14,30.23,30.21,30.11,30.35,30.07,29.82,30.19,30.22,29.87,29.82,30.23,30.25,29.82,29.42,29.62,29.93,29.53,29.46,29.99,30.01,29.70,29.79,30.06,30.02,30.22,30.17,30.28,30.36,30.52,30.16,30.50,30.39,30.27,30.68,30.52,30.47,30.55,30.40,30.11,30.07,30.42,29.98,30.39,30.34,30.29,29.76,29.89,30.23,29.90,29.83,29.71,29.63,29.79,29.64,29.44,29.62,29.84,29.53,29.56,29.87,29.89,29.65,29.74,29.96,29.99,29.85,30.08,30.23,30.24,30.23,30.32,30.23,30.11,29.78,29.98,30.23,29.69,29.81,30.03,29.97,29.57,29.79,30.19,29.91,29.70,30.01,30.15,29.88,29.99,30.22,30.03,29.93,30.25,30.44,30.49,30.58,30.24,30.53,30.63,30.18,30.15,30.64,30.57,30.40,30.41,30.65,30.44,30.17,30.36,30.53,30.40,30.18,30.51,30.50,30.34,30.23,30.35,26.93,25.81,24.12,23.64,22.00,20.46,21.04,20.41,19.25,19.56,19.00,18.32,17.07,17.76,17.79,17.37,16.37,15.66,13.43,12.03,10.56,10.31,10.77,11.46,9.40,8.84,7.25,7.56,7.30,6.31,6.44,6.68,5.48,5.10,5.36,5.39,4.42,4.34,4.78,4.92,4.55,3.99,4.55,4.77,4.23,4.42,4.95,5.07,4.58,4.87,5.72,5.38,5.22,5.94,6.45,6.16,6.67,6.52,6.44,5.58,6.29,6.55,5.81,5.63,6.58,6.40,5.49,6.37,6.77,6.29,5.83,6.92,7.12,6.28,6.93,7.42,7.11,6.80,7.76,8.22,7.70,8.39,8.02,8.87,7.98,7.90,7.77,7.53,6.93,6.21,6.42,7.26,7.08,6.69,6.99,7.71,7.29,7.08,8.34,8.15,7.62,8.64,8.57,8.41,8.77,8.41,7.57,7.58,8.16,8.27,7.55,8.38,8.53,8.13,8.73,9.25,8.44,8.55,7.76,7.55,8.10,7.95,6.86,7.24,7.99,6.98,6.35,6.87,7.06,6.00,6.57,6.07,6.28,6.35,6.77,6.13,6.75,6.29,5.75,6.37,5.98,6.32,6.06,6.49,6.19,5.35,5.67,5.96,5.42,5.12,5.53,5.90,5.18,4.59,4.70,5.02,4.72,4.24,4.73,4.95,4.33,4.42,5.05,4.98,4.64,5.11,5.71,5.43,4.92,5.35,4.96,4.56,3.83,4.19,3.42,3.51,4.00,3.49,3.11,3.75,3.77,3.34,3.59,4.12,4.02,4.01,4.51,4.71,4.62,4.73,5.23,5.43,5.43,5.69,6.96,6.49,6.05,5.92,5.99,5.48,5.43,5.54,5.30,4.69,5.03,5.07,4.52,4.33,4.84,4.60,3.89,4.19,4.70,4.21,3.58,4.29,4.43,3.73,3.98,4.68,4.50,3.93,4.55,4.96,4.58,4.63,5.25,5.41,5.12,5.08,4.55,4.73,4.62,3.87,3.81,4.09,3.83,3.29,3.48,3.56,3.18,2.78,3.09,3.05,2.47,2.46,2.85,2.62,2.53,2.97,3.20,3.31,2.72,2.89,3.25,3.00,2.62,3.18,3.37,2.98,2.91,3.58,3.61,3.11,3.57,4.12,4.13,3.69,4.38,4.95,4.71,4.54,4.11,3.96,4.04,3.50,3.29,3.36,3.23,2.54,2.40,2.72,2.28,1.73,2.07,2.17,1.67,1.36,2.04,2.10,1.73,2.18,2.51,2.02,1.89,2.11,1.93,1.37,1.50,1.44,1.20,0.84,0.76,0.93,1.28,1.89,2.02,1.52,1.33,1.84,1.93,1.55,1.57,2.24,2.35,1.86,2.39,2.71,2.37,2.86,3.10,3.10,3.68,4.22,3.72,4.22,4.63,4.56,4.89,5.02,4.60,4.93,5.36,5.52,5.32,5.90,5.62,5.33,5.89,5.88,5.28,5.41,5.85,5.62,5.16,5.35,4.85,4.62,4.77,4.59,4.06,4.02,4.25,3.96,3.64,3.67,3.88,3.54,3.22,3.59,3.77,3.36,3.78,4.16,4.33,3.93,4.54,4.64,4.09,4.48,4.99,4.84,4.63,5.14,5.45,4.89,5.31,5.81,5.79,5.53,6.01,6.41,6.24,6.22,6.81,7.01,7.90,7.11,6.30,6.18,6.88,6.49,5.80,6.05,6.21,5.59,5.32,6.09,6.07,5.35,5.70,6.01,5.33,5.08,5.95,5.91,5.31,5.69,6.34,5.82,5.49,6.37,6.56,6.02,6.05,6.80,6.74,6.30,6.89,7.42,7.26,7.16,6.66,7.06,7.34,6.80,6.90,7.56,7.18,6.70,7.27,7.73,7.16,6.85,7.69,7.95,7.31,7.28,8.34,7.94,7.19,7.51,7.84,7.23,6.78,6.99,6.98,6.32,6.31,6.74,6.46,5.74,5.95,6.02,5.69,5.26,5.71,5.81,5.03,5.08,5.77,5.77,5.04,5.63,5.88,5.57,4.67,5.31,5.37,4.54,4.59,5.11,4.66,4.40,4.81,5.39,4.91,4.65,5.38,5.64,5.33,5.40,5.96,6.01,5.73,6.26,6.65,6.39,6.93,7.31,7.44,7.64,7.49,7.73,7.27,6.59,7.09,7.05,6.45,6.19,6.42,6.34,5.75,5.26,5.25,5.87,5.59,5.49,6.11,6.56,6.22,6.40,7.01,7.08,7.78,8.34,8.42,8.99,9.01,8.93,9.66,9.82,9.76,10.57,11.08,10.80,11.36,10.60,10.25,10.89,11.08,10.51,11.17,11.59,10.40,10.13,10.75,10.03,9.30,8.73,8.45,7.79,8.43,8.34,7.75,7.71,8.35,8.16,7.73,8.02,8.80,8.30,7.93,8.72,9.23,8.41,8.95,9.61,9.80,9.14,9.61,9.81,9.95,9.23,10.00,10.33,9.33,9.85,10.67,10.05,9.63,10.28,11.13,10.47,10.55,11.26,11.25,10.73,11.05,11.91,11.45,11.11,11.47,13.09,13.09,13.15,11.67,11.92,13.16,11.88,11.34,12.48,13.18,12.36,11.81,12.34,12.65,11.74,11.53,12.56,12.25,11.26,11.65,12.50,11.96,11.32,11.97],[31.04,30.98,30.89,30.78,30.72,30.65,30.77,30.71,30.68,30.66,30.70,30.67,30.48,30.56,30.50,30.47,30.50,30.12,30.39,29.86,29.91,30.03,30.25,30.30,30.36,30.53,30.41,30.52,30.59,30.44,30.31,30.57,30.49,30.23,30.29,30.43,30.21,30.13,30.35,30.26,30.06,29.99,30.07,29.95,29.84,29.94,30.01,29.85,29.77,30.04,30.02,29.83,29.82,30.09,30.25,29.96,30.28,30.24,30.26,29.77,30.29,30.44,30.01,30.12,30.51,30.40,30.03,30.43,30.54,30.30,30.38,30.47,30.51,30.43,30.56,30.64,30.41,30.59,30.68,30.61,30.60,30.66,30.63,30.76,30.67,30.48,30.69,30.58,30.58,30.26,30.40,30.54,30.42,30.09,30.49,30.58,30.44,30.31,30.54,30.62,30.58,30.73,30.70,30.64,30.79,30.65,30.53,30.45,30.55,30.71,30.50,30.75,30.69,30.48,30.55,30.70,30.74,30.77,30.61,30.67,30.68,30.54,30.38,30.51,30.49,30.20,30.11,30.44,30.37,29.73,30.06,29.52,29.72,29.74,30.05,29.64,29.99,29.61,29.05,29.59,29.07,29.59,29.19,29.71,29.71,28.97,29.14,29.71,29.54,29.34,29.67,30.00,30.01,29.74,29.94,29.80,29.15,29.29,29.72,29.43,28.95,29.50,29.71,29.42,29.04,29.48,29.66,29.41,29.15,29.56,29.38,29.16,29.10,29.57,29.46,28.96,29.42,29.55,29.32,28.95,29.16,29.40,29.14,28.75,29.33,29.26,28.85,29.15,29.41,29.12,28.99,29.14,29.53,29.29,29.60,29.46,29.22,29.24,29.18,29.02,28.84,29.02,28.90,29.00,28.72,28.79,28.82,28.44,28.78,28.65,28.36,28.84,28.89,28.49,28.67,28.84,28.88,28.43,29.04,29.30,28.83,29.02,29.40,29.37,29.10,29.47,29.80,29.73,29.65,29.93,29.79,29.75,29.43,29.24,29.31,29.02,28.51,28.89,28.82,28.89,28.28,28.87,28.73,28.97,28.53,29.01,28.61,29.16,29.02,29.28,28.97,29.72,29.52,28.94,29.32,29.71,29.19,29.10,29.68,29.57,29.19,29.21,29.80,29.49,29.23,29.66,29.70,29.38,29.57,29.93,29.84,29.88,29.77,30.11,29.90,29.68,29.83,30.01,29.77,29.27,29.84,29.91,29.42,29.49,29.99,29.87,29.44,29.52,30.07,29.83,29.65,29.84,29.76,29.30,29.22,29.39,29.05,29.32,29.63,29.13,29.50,29.61,29.80,29.04,29.98,29.93,29.57,29.45,29.70,29.42,29.24,29.29,29.22,28.64,28.44,28.85,28.48,28.39,28.89,28.64,28.42,28.75,28.59,28.53,28.60,29.08,28.42,28.49,28.76,29.12,29.32,29.01,29.17,29.11,29.42,29.96,29.91,29.52,29.71,30.23,29.87,29.74,30.22,30.17,30.08,30.04,29.76,29.64,29.43,29.28,29.13,29.28,29.25,29.07,28.57,29.11,29.01,28.73,28.64,28.38,28.39,28.38,28.50,28.81,28.90,28.66,29.08,29.27,29.12,29.10,29.27,29.50,29.26,29.43,29.54,29.16,29.79,29.98,29.83,29.53,30.19,30.19,29.69,30.00,30.50,30.40,30.47,30.39,30.13,29.79,30.12,30.01,29.67,29.88,29.80,29.85,29.53,29.73,30.11,29.74,29.63,29.93,29.70,29.61,29.70,29.84,29.41,29.57,29.77,29.44,29.37,29.24,29.51,29.21,29.07,29.11,29.30,28.84,29.07,29.25,29.28,28.99,28.96,29.02,29.40,29.20,29.16,29.38,29.35,29.11,29.23,29.41,29.34,29.29,29.51,29.69,29.68,29.51,29.99,30.08,29.62,29.98,29.84,29.90,29.67,29.43,29.40,29.33,29.02,29.24,29.36,28.86,28.98,29.15,28.84,28.87,29.13,28.87,28.47,28.72,28.98,28.79,28.58,28.80,29.38,29.00,28.73,28.93,29.37,29.00,28.49,29.01,29.14,28.79,28.44,28.92,28.85,28.66,28.63,29.03,29.02,28.92,29.21,29.56,29.35,29.55,29.68,29.80,29.89,30.07,30.11,30.14,29.99,30.27,29.98,29.69,30.10,30.18,29.76,29.69,30.07,30.19,29.76,29.32,29.48,29.83,29.22,29.11,29.79,29.76,29.35,29.60,29.94,29.77,30.11,30.05,30.17,30.31,30.50,30.17,30.59,30.37,30.25,30.72,30.50,30.45,30.52,30.43,30.10,29.95,30.32,29.82,30.28,30.14,30.13,29.71,29.65,29.94,29.78,29.69,29.59,29.48,29.70,29.57,29.41,29.50,29.84,29.52,29.38,29.76,29.77,29.56,29.53,29.92,29.75,29.58,30.00,30.22,30.15,30.12,30.22,30.08,30.05,29.67,29.90,30.15,29.61,29.67,29.96,29.91,29.60,29.71,30.04,29.86,29.73,29.86,29.96,29.88,29.87,30.01,29.76,29.69,29.99,30.22,30.14,30.36,30.02,30.40,30.46,29.96,30.03,30.52,30.44,30.20,30.29,30.54,30.28,30.11,30.29,30.42,30.29,30.15,30.43,30.37,30.21,30.15,30.21,26.95,25.84,24.27,23.62,22.12,20.82,21.17,20.30,19.23,19.39,18.96,18.17,17.21,17.75,17.73,17.37,16.19,15.52,13.37,11.84,10.97,10.11,10.41,11.28,9.21,8.32,6.66,6.52,6.19,5.47,5.65,5.81,4.83,4.77,4.95,4.87,4.02,3.77,4.14,4.86,3.95,3.30,4.59,4.44,3.70,3.95,4.45,4.24,3.93,4.29,4.75,4.36,4.29,4.80,5.16,4.83,5.47,5.35,5.42,4.67,5.58,5.66,4.80,4.88,5.77,5.52,4.62,5.71,6.24,5.44,5.37,6.49,6.47,5.55,6.39,6.91,6.53,6.00,7.20,7.48,7.15,7.82,7.36,8.05,7.32,7.04,7.07,6.85,6.00,5.56,5.35,6.41,6.19,5.42,5.73,6.90,6.18,5.64,6.76,7.07,6.37,7.66,7.43,7.08,7.29,7.03,6.48,6.30,6.63,6.72,6.07,6.86,6.99,6.30,7.08,7.70,6.99,7.30,6.52,6.25,6.66,6.59,5.46,5.83,6.24,5.49,5.01,5.46,5.55,4.76,5.29,5.07,5.52,5.38,6.01,5.37,6.02,5.89,5.43,5.96,5.79,5.92,5.67,6.08,5.72,4.94,5.18,5.60,4.99,4.96,5.32,5.58,5.04,4.61,4.55,4.64,4.32,3.98,4.43,4.66,4.18,3.97,4.68,4.61,4.20,4.24,4.78,4.83,4.50,4.59,4.54,3.85,3.35,3.58,3.22,3.17,3.47,3.53,2.99,3.40,3.53,3.18,3.25,3.98,3.75,4.02,4.14,4.55,4.39,4.50,4.78,4.91,5.19,5.43,6.57,6.09,5.56,5.50,5.70,5.04,5.07,5.16,4.90,4.48,4.76,4.61,4.28,3.94,4.41,4.26,3.52,3.97,4.14,3.99,3.19,3.78,3.98,3.46,3.47,4.11,4.02,3.37,3.71,4.23,4.10,4.02,4.45,4.73,4.53,4.46,4.09,4.34,4.22,3.59,3.78,4.01,3.63,3.17,3.58,3.61,3.24,2.85,3.25,3.12,2.61,2.67,3.09,2.96,2.78,3.28,3.45,3.47,2.93,3.00,3.34,3.08,2.72,3.04,3.25,2.78,2.65,3.15,3.12,2.70,3.05,3.48,3.26,3.04,3.47,3.94,3.63,3.69,3.26,3.18,3.29,2.85,2.56,2.78,2.66,2.24,2.01,2.42,2.21,1.71,1.98,2.19,1.91,1.54,2.18,2.34,1.97,2.48,2.67,2.31,2.16,2.31,2.08,1.62,1.61,1.51,1.27,1.16,0.91,0.76,0.89,1.33,1.56,1.23,1.10,1.65,1.73,1.36,1.62,2.05,2.23,1.93,2.38,2.79,2.55,2.99,3.31,3.39,3.80,4.35,3.99,4.56,4.92,4.74,5.19,5.20,4.75,5.03,5.58,5.76,5.45,6.11,5.73,5.38,5.90,6.03,5.31,5.33,5.92,5.68,5.16,5.21,4.74,4.64,4.85,4.55,4.18,4.30,4.39,4.13,3.89,4.07,4.07,3.76,3.60,4.01,4.08,3.62,4.08,4.25,4.23,3.85,4.38,4.53,4.16,4.37,4.78,4.70,4.63,4.98,5.40,4.82,5.07,5.79,5.79,5.47,5.88,6.33,6.22,6.18,6.84,7.06,7.91,7.25,6.40,6.29,7.04,6.54,5.80,6.19,6.37,5.67,5.40,6.20,6.15,5.35,5.81,5.98,5.16,5.13,6.01,5.83,5.25,5.83,6.39,5.74,5.48,6.37,6.56,5.90,5.91,6.88,6.67,6.28,6.90,7.47,7.31,7.14,6.77,7.05,7.37,6.65,6.75,7.27,7.09,6.63,6.92,7.43,6.92,6.66,7.18,7.39,6.96,6.90,7.72,7.43,6.79,7.21,7.41,7.07,6.49,6.60,6.73,6.00,6.13,6.50,6.26,5.48,5.81,6.07,5.68,5.30,5.83,5.84,5.01,5.05,5.75,5.77,4.98,5.63,6.07,5.69,4.70,5.22,5.52,4.59,4.58,5.06,4.62,4.29,4.70,5.13,4.65,4.51,4.92,5.28,4.91,4.87,5.49,5.38,5.04,5.74,6.11,5.86,6.37,6.69,6.78,7.02,7.00,7.13,6.88,6.10,6.46,6.56,5.94,5.69,5.96,6.01,5.49,4.98,5.01,5.67,5.26,5.23,5.89,6.06,5.89,6.17,6.69,6.72,7.41,7.96,7.87,8.51,8.38,8.32,8.95,9.26,9.04,9.90,10.51,10.16,10.89,10.27,9.84,10.34,10.56,10.07,10.61,10.91,9.95,9.81,10.40,9.95,9.17,8.61,8.39,7.77,8.44,8.27,7.67,7.61,8.18,8.03,7.49,7.73,8.42,7.94,7.60,8.19,8.71,7.86,8.23,8.95,9.22,8.61,9.16,9.39,9.53,9.22,9.90,10.02,9.13,9.91,10.42,9.68,9.72,10.14,10.77,10.17,10.57,10.90,10.79,10.33,10.78,11.40,11.01,10.64,11.22,12.31,12.40,12.33,11.25,11.43,12.50,11.40,10.97,11.85,12.50,11.73,11.32,11.83,11.93,11.46,11.21,11.92,11.75,10.86,11.15,11.87,11.49,10.83,11.41],[31.06,31.04,30.96,30.85,30.81,30.78,30.84,30.81,30.79,30.80,30.83,30.82,30.69,30.74,30.68,30.66,30.68,30.39,30.58,30.23,30.23,30.31,30.46,30.54,30.56,30.80,30.63,30.74,30.75,30.58,30.49,30.68,30.60,30.42,30.41,30.52,30.30,30.33,30.40,30.35,30.11,29.97,30.17,30.03,29.93,30.10,30.21,30.03,29.93,30.19,30.21,30.04,29.98,30.21,30.37,30.07,30.39,30.33,30.36,30.08,30.40,30.48,30.23,30.27,30.50,30.47,30.26,30.46,30.60,30.43,30.43,30.55,30.61,30.56,30.55,30.76,30.57,30.65,30.77,30.80,30.74,30.85,30.79,30.92,30.82,30.67,30.83,30.72,30.64,30.41,30.50,30.69,30.55,30.30,30.59,30.70,30.51,30.41,30.66,30.70,30.61,30.81,30.75,30.69,30.79,30.71,30.61,30.52,30.63,30.72,30.57,30.77,30.72,30.62,30.66,30.78,30.80,30.86,30.72,30.70,30.74,30.69,30.47,30.57,30.63,30.35,30.27,30.51,30.48,29.95,30.19,29.72,29.91,29.95,30.23,29.94,30.16,29.73,29.34,29.79,29.29,29.78,29.37,29.88,29.91,29.32,29.33,29.85,29.72,29.46,29.75,30.13,30.14,29.90,30.05,29.90,29.38,29.58,29.88,29.67,29.24,29.74,29.87,29.65,29.14,29.76,29.89,29.53,29.32,29.87,29.57,29.18,29.20,29.81,29.62,28.99,29.40,29.66,29.21,29.10,29.44,29.59,29.13,28.92,29.58,29.46,28.96,29.12,29.64,29.24,29.16,29.27,29.66,29.43,29.73,29.57,29.39,29.44,29.30,29.10,29.04,29.15,29.01,29.01,28.81,28.90,28.88,28.53,28.74,28.78,28.37,28.92,29.00,28.67,28.75,28.96,28.99,28.62,29.17,29.35,29.09,29.22,29.53,29.39,29.27,29.63,29.84,29.78,29.72,30.05,29.91,29.85,29.57,29.36,29.40,29.24,28.64,29.02,28.91,29.02,28.46,28.93,28.99,29.14,28.64,29.11,28.71,29.28,29.23,29.49,29.10,29.91,29.71,29.09,29.60,29.86,29.33,29.24,29.84,29.75,29.28,29.45,29.90,29.68,29.31,29.74,29.84,29.56,29.74,30.08,30.02,30.05,30.03,30.26,30.16,29.83,30.03,30.13,29.89,29.44,29.97,29.98,29.63,29.70,30.00,30.03,29.50,29.66,30.14,30.06,29.68,29.97,29.93,29.39,29.38,29.44,29.08,29.41,29.66,29.24,29.48,29.71,29.91,29.65,29.75,30.13,29.72,29.59,29.84,29.50,29.21,29.28,29.38,28.91,28.57,29.03,28.50,28.29,29.06,28.84,28.48,28.90,28.81,28.74,28.71,29.23,28.23,28.42,28.60,29.24,29.54,29.23,29.25,29.16,29.56,29.93,29.98,29.74,29.95,30.24,30.03,29.92,30.24,30.26,30.17,30.16,29.92,29.85,29.63,29.47,29.47,29.46,29.43,29.12,28.61,29.18,28.92,28.79,28.63,28.37,28.25,28.33,28.34,28.86,29.03,28.83,29.27,29.41,29.16,29.23,29.43,29.44,29.39,29.57,29.68,29.28,29.85,30.11,29.94,29.66,30.31,30.25,29.89,30.22,30.55,30.44,30.49,30.41,30.22,29.93,30.17,30.05,29.82,29.94,29.89,29.86,29.42,29.82,30.10,29.76,29.54,29.96,29.83,29.61,29.78,29.94,29.59,29.54,29.87,29.59,29.38,29.47,29.67,29.31,29.17,29.38,29.43,29.01,29.16,29.48,29.48,29.26,29.10,29.15,29.52,29.23,29.21,29.51,29.51,29.26,29.40,29.66,29.60,29.46,29.76,29.98,29.96,29.83,30.19,30.22,29.79,30.08,29.95,29.94,29.78,29.66,29.56,29.46,29.21,29.39,29.40,29.17,29.19,29.29,28.92,29.10,29.25,28.96,28.56,28.83,29.03,28.95,28.63,28.53,29.35,28.91,28.63,28.96,29.35,29.01,28.39,29.15,29.30,28.91,28.65,29.06,29.08,28.78,28.88,29.26,29.17,29.13,29.37,29.72,29.43,29.70,29.83,29.92,29.98,30.24,30.31,30.28,30.11,30.34,30.20,29.89,30.17,30.27,29.92,29.87,30.16,30.27,29.93,29.46,29.69,30.05,29.51,29.37,30.02,30.06,29.60,29.79,30.17,30.05,30.27,30.23,30.36,30.48,30.57,30.31,30.64,30.51,30.39,30.77,30.60,30.58,30.64,30.53,30.27,30.19,30.48,30.08,30.44,30.31,30.30,29.83,29.89,30.15,29.96,29.80,29.68,29.62,29.85,29.68,29.51,29.62,29.90,29.58,29.50,29.89,29.92,29.66,29.76,30.09,29.96,29.81,30.19,30.32,30.31,30.28,30.40,30.24,30.17,29.81,30.03,30.22,29.79,29.79,30.05,29.99,29.69,29.78,30.20,29.99,29.70,30.00,30.09,29.90,29.94,30.19,29.98,29.84,30.15,30.41,30.40,30.58,30.21,30.56,30.65,30.17,30.25,30.69,30.56,30.36,30.44,30.66,30.40,30.26,30.45,30.52,30.39,30.28,30.58,30.49,30.34,30.32,30.31,26.79,25.84,24.45,23.80,22.48,20.91,21.33,20.60,19.62,19.55,19.11,18.41,17.38,17.81,17.80,17.46,16.70,15.71,14.04,12.06,11.32,10.56,10.76,11.37,9.59,9.00,7.23,7.74,7.18,5.96,6.13,6.31,5.68,4.76,5.53,5.39,4.57,3.90,4.11,4.75,4.25,3.32,4.70,4.41,3.77,3.97,4.70,4.46,3.84,4.46,4.85,4.59,4.54,5.19,5.54,5.22,5.93,5.89,5.89,5.06,5.92,6.08,5.18,5.34,6.02,5.81,4.91,5.91,6.57,5.69,5.78,6.69,6.70,5.97,7.33,7.35,7.32,6.89,7.47,8.31,7.78,8.56,8.06,8.72,7.73,7.98,7.88,7.25,6.77,5.77,6.13,6.95,6.69,6.16,6.14,7.19,6.74,6.33,7.24,7.77,6.96,8.31,7.98,7.69,8.05,7.63,6.96,6.82,7.29,7.41,6.83,7.60,7.85,7.25,7.60,8.47,7.98,8.36,7.28,7.39,8.08,7.36,6.19,6.80,7.15,6.17,5.57,6.22,6.12,5.17,5.70,5.43,5.94,5.67,6.49,5.72,6.59,6.56,6.01,6.46,6.57,6.67,6.48,6.79,6.34,5.70,5.84,6.11,5.68,5.93,5.69,6.14,5.55,5.10,5.00,5.33,5.16,4.46,4.62,5.26,4.57,3.95,4.96,5.03,4.42,4.13,5.06,5.07,4.59,4.78,4.62,3.96,3.37,3.44,3.16,3.09,3.37,3.35,2.52,3.78,3.56,2.86,3.68,4.11,4.16,4.28,4.81,5.06,4.92,5.23,5.68,5.69,5.93,6.09,7.26,6.82,6.29,6.30,6.39,5.87,6.00,5.69,5.63,5.17,5.57,5.17,4.96,4.67,4.93,4.86,4.42,4.16,4.68,4.23,3.48,4.06,4.45,3.68,3.44,4.41,4.46,3.74,4.05,4.63,4.60,4.45,4.93,5.27,5.25,5.24,4.76,5.19,4.93,4.23,4.41,4.74,4.30,3.72,4.24,4.33,3.67,3.41,4.02,3.82,3.11,3.34,3.80,3.57,3.57,4.24,4.54,4.59,3.92,3.89,4.32,4.02,3.26,3.93,4.18,3.29,3.08,3.97,3.81,2.99,3.34,4.09,3.65,3.28,3.87,4.53,4.13,4.11,3.23,3.37,3.77,2.99,2.65,2.93,2.87,2.35,1.95,2.63,2.64,1.84,2.22,2.78,2.43,1.97,2.68,3.03,2.52,3.16,3.57,2.94,2.84,2.91,2.65,2.09,2.16,1.85,1.62,1.65,1.33,0.90,0.76,0.95,1.26,1.30,1.14,1.69,1.80,1.59,1.85,2.44,2.44,2.35,2.83,3.21,3.10,3.61,4.09,4.28,4.69,5.44,5.06,5.74,6.05,5.70,6.30,6.55,6.23,6.27,6.93,7.12,6.91,7.66,7.23,6.75,7.25,7.40,6.76,6.56,7.18,7.00,6.42,6.45,5.88,5.87,6.07,5.72,5.24,5.38,5.47,4.98,4.68,4.96,5.01,4.41,4.29,4.76,4.75,4.12,4.78,4.93,4.85,4.45,5.06,5.27,4.96,5.09,5.67,5.61,5.56,5.87,6.44,5.91,6.18,6.87,6.93,6.65,7.26,7.62,7.56,7.50,8.25,8.56,9.60,8.92,7.94,7.83,8.61,7.89,7.28,7.69,7.63,6.97,6.58,7.32,7.26,6.43,6.77,6.85,6.15,5.96,6.77,6.63,5.98,6.50,7.23,6.56,6.09,7.00,7.26,6.71,6.59,7.57,7.35,6.81,7.56,8.14,7.96,7.88,7.34,7.64,8.09,7.37,7.27,8.01,7.86,7.30,7.68,8.22,7.73,7.45,8.06,8.32,7.85,7.79,8.69,8.25,7.62,7.93,8.10,7.59,7.11,7.32,7.27,6.55,6.67,7.14,6.80,6.15,6.33,6.69,6.33,5.88,6.39,6.49,5.59,5.52,6.29,6.44,5.60,6.42,6.56,6.21,5.29,5.77,6.05,5.02,5.10,5.55,5.16,4.81,5.19,5.76,5.24,4.89,5.50,5.88,5.30,5.42,6.09,6.06,5.56,6.34,6.78,6.54,7.14,7.52,7.53,7.86,7.82,8.06,7.66,6.89,7.20,7.42,6.66,6.43,6.62,6.79,6.26,5.73,5.88,6.52,6.03,5.99,6.75,6.83,6.58,7.00,7.60,7.55,8.30,8.88,9.00,9.61,9.56,9.31,10.16,10.29,10.02,11.00,11.47,11.22,11.94,11.10,10.74,11.31,11.47,11.03,11.53,11.99,10.87,10.65,11.20,10.56,9.82,9.36,9.21,8.46,9.24,9.00,8.28,8.31,8.80,8.68,8.09,8.30,9.20,8.73,8.37,8.97,9.60,8.83,9.23,9.96,10.22,9.64,10.19,10.35,10.70,9.98,10.81,10.96,10.22,10.64,11.36,10.78,10.66,11.05,11.86,11.15,11.30,11.91,11.79,11.23,11.65,12.48,12.01,11.61,12.01,13.44,13.29,13.41,12.19,12.55,13.63,12.48,11.87,12.96,13.69,12.76,12.36,12.92,13.06,12.37,12.17,13.17,12.81,11.86,12.34,13.12,12.47,11.91,12.48],[31.12,31.07,31.00,30.93,30.84,30.82,30.85,30.83,30.76,30.77,30.82,30.80,30.62,30.72,30.67,30.62,30.69,30.40,30.52,30.26,30.33,30.33,30.41,30.55,30.52,30.74,30.64,30.66,30.65,30.49,30.43,30.64,30.54,30.43,30.34,30.41,30.20,30.19,30.36,30.22,30.04,30.13,30.18,30.01,30.04,30.07,30.22,30.04,29.96,30.17,30.17,30.04,29.90,30.13,30.21,29.96,30.27,30.23,30.32,29.96,30.32,30.36,30.19,30.20,30.46,30.32,30.17,30.37,30.50,30.35,30.41,30.45,30.50,30.47,30.51,30.65,30.49,30.56,30.74,30.75,30.59,30.86,30.74,30.89,30.80,30.57,30.80,30.66,30.45,30.41,30.35,30.61,30.42,30.19,30.51,30.65,30.44,30.35,30.61,30.65,30.56,30.73,30.68,30.57,30.73,30.69,30.54,30.44,30.60,30.68,30.45,30.72,30.66,30.52,30.57,30.76,30.73,30.80,30.69,30.63,30.60,30.60,30.41,30.45,30.48,30.23,30.18,30.41,30.36,29.84,30.11,29.70,29.98,29.96,30.18,29.83,30.12,29.58,29.22,29.69,29.22,29.67,29.30,29.78,29.77,29.14,29.22,29.77,29.58,29.32,29.61,30.08,30.03,29.75,29.94,29.84,29.26,29.46,29.91,29.51,29.21,29.80,29.83,29.53,29.26,29.73,29.78,29.48,29.35,29.84,29.54,29.32,29.28,29.81,29.69,29.14,29.58,29.60,29.30,29.11,29.48,29.61,28.88,28.89,29.49,29.34,28.77,29.14,29.52,29.11,28.83,29.05,29.56,29.18,29.59,29.41,29.24,29.29,29.14,28.89,28.86,28.97,28.81,28.74,28.71,28.81,28.76,28.48,28.70,28.67,28.34,28.98,28.92,28.54,28.83,29.02,29.00,28.49,29.13,29.35,29.04,29.13,29.53,29.48,29.26,29.55,29.80,29.81,29.73,30.04,29.88,29.85,29.55,29.39,29.42,29.14,28.58,28.93,28.81,28.94,28.32,28.89,28.85,29.04,28.48,28.94,28.58,29.14,29.13,29.40,29.06,29.89,29.55,28.91,29.54,29.81,29.37,29.22,29.79,29.74,29.32,29.34,29.91,29.55,29.34,29.62,29.86,29.55,29.63,29.95,29.99,30.06,29.98,30.30,30.10,29.73,29.90,30.10,29.80,29.42,29.97,29.94,29.58,29.72,29.97,29.95,29.55,29.63,30.08,29.91,29.78,29.89,29.82,29.20,29.30,29.36,28.99,29.35,29.67,29.25,29.40,29.65,29.80,29.56,30.06,29.45,29.65,29.55,29.65,29.53,29.15,29.18,29.30,28.77,28.59,28.90,28.53,28.21,28.93,28.75,28.42,28.86,28.86,29.00,28.74,29.22,28.40,28.46,28.78,29.30,29.55,29.17,29.24,29.25,29.55,29.93,29.93,29.72,29.84,30.22,29.98,29.87,30.22,30.26,30.18,30.06,29.83,29.89,29.60,29.42,29.39,29.41,29.31,29.13,28.59,29.11,28.92,28.77,28.47,28.38,28.25,28.37,28.19,28.83,28.81,28.71,29.13,29.26,29.14,29.17,29.36,29.32,29.29,29.54,29.61,29.24,29.80,30.05,29.85,29.67,30.23,30.25,29.78,30.11,30.54,30.39,30.46,30.29,30.11,29.90,30.13,29.91,29.75,29.91,29.80,29.80,29.44,29.72,30.02,29.63,29.40,29.80,29.71,29.53,29.53,29.82,29.43,29.54,29.84,29.44,29.40,29.47,29.67,29.24,29.17,29.35,29.37,29.03,29.19,29.43,29.27,29.06,29.00,28.99,29.31,29.13,29.16,29.33,29.33,29.08,29.32,29.45,29.47,29.34,29.67,29.88,29.88,29.76,30.12,30.18,29.74,30.05,29.87,29.88,29.72,29.62,29.54,29.37,29.08,29.29,29.31,29.03,28.98,29.09,28.85,28.92,29.10,28.83,28.40,28.84,28.98,28.73,28.56,28.48,29.26,28.79,28.61,28.96,29.32,28.86,28.43,29.03,29.12,28.60,28.45,28.88,28.94,28.66,28.79,29.17,29.07,29.05,29.30,29.62,29.46,29.63,29.76,29.87,29.95,30.21,30.28,30.30,30.04,30.38,30.13,29.83,30.22,30.24,29.87,29.82,30.15,30.27,29.90,29.49,29.55,29.94,29.42,29.18,29.91,30.00,29.55,29.71,30.14,29.97,30.26,30.13,30.28,30.45,30.54,30.26,30.62,30.39,30.35,30.71,30.49,30.45,30.50,30.43,30.18,30.07,30.34,29.83,30.28,30.15,30.15,29.72,29.64,30.01,29.80,29.66,29.45,29.49,29.64,29.56,29.44,29.51,29.77,29.54,29.48,29.80,29.82,29.56,29.76,30.00,29.81,29.72,30.17,30.22,30.15,30.15,30.30,30.12,30.10,29.69,29.96,30.03,29.58,29.67,29.91,29.84,29.56,29.63,30.01,29.84,29.64,29.82,29.96,29.81,29.77,29.99,29.77,29.71,30.01,30.25,30.25,30.36,30.03,30.40,30.48,30.08,29.99,30.54,30.42,30.17,30.34,30.55,30.24,30.11,30.33,30.39,30.30,30.19,30.39,30.37,30.21,30.21,30.18,26.87,25.83,24.41,23.92,22.78,21.51,21.86,20.91,20.10,20.09,19.54,18.71,17.75,18.01,17.99,17.61,16.63,15.57,14.15,12.48,11.83,11.01,10.94,11.70,9.68,8.54,6.94,7.16,7.10,6.26,6.23,6.69,5.62,4.97,5.40,5.30,4.18,3.72,3.94,4.86,3.76,2.89,4.31,4.47,3.82,4.19,4.47,4.78,3.97,4.50,4.96,4.70,4.46,5.20,5.64,5.28,5.96,5.88,6.00,5.33,6.05,6.04,5.22,5.39,5.95,5.76,5.17,5.88,6.39,5.59,5.52,6.56,6.44,5.72,6.61,7.09,6.83,6.28,7.29,7.87,7.56,8.22,7.65,8.21,7.65,7.54,7.54,7.45,7.08,6.17,6.15,7.09,6.56,6.18,5.91,7.08,6.50,6.07,7.12,7.52,6.65,8.21,7.90,7.49,7.96,7.65,6.93,6.73,7.39,7.45,6.77,7.59,7.79,7.26,7.60,8.15,7.81,8.05,7.11,7.32,7.88,7.21,6.32,6.87,7.16,6.11,5.70,6.42,6.05,5.39,5.60,5.41,5.97,5.58,6.48,5.65,6.56,6.58,5.91,6.51,6.30,6.93,6.72,7.07,6.68,5.87,6.23,6.37,5.80,5.98,6.09,6.22,5.54,5.16,5.01,5.20,5.38,4.42,4.68,5.19,4.64,4.07,4.91,4.94,4.46,4.33,5.11,5.24,4.40,4.67,4.40,3.99,3.52,3.49,2.82,3.07,3.50,2.49,2.33,3.95,3.75,2.77,3.92,4.44,4.47,4.43,5.20,5.45,5.10,5.56,5.77,5.98,6.25,6.44,7.29,7.04,6.57,6.59,6.66,6.25,6.38,6.12,6.00,5.18,5.47,5.60,4.99,4.84,5.08,5.09,4.27,4.20,4.78,4.26,3.53,4.04,4.56,4.05,3.73,4.71,4.81,4.05,4.25,5.10,5.01,4.74,5.16,5.86,5.81,5.55,5.13,5.64,5.33,4.52,4.81,5.17,4.82,4.21,4.90,4.86,4.19,3.94,4.59,4.40,3.61,3.82,4.34,4.25,4.00,4.85,5.09,4.98,4.16,4.28,4.75,4.18,3.74,4.26,4.43,3.55,3.62,4.12,3.85,3.18,3.50,4.14,3.73,3.22,3.89,4.57,4.09,4.06,3.18,3.54,3.68,3.02,2.67,2.94,3.01,2.32,1.86,2.73,3.03,1.93,2.33,2.94,2.68,2.20,2.86,3.31,2.81,3.58,3.92,3.33,3.32,3.45,3.19,2.51,2.61,2.42,1.93,1.94,1.88,1.24,0.94,0.76,1.00,1.25,1.22,1.55,1.63,1.68,2.05,2.45,2.60,2.69,3.31,3.88,3.72,4.29,4.82,4.91,5.38,6.03,5.73,6.15,6.67,6.37,7.04,7.24,6.67,6.93,7.67,7.88,7.48,8.28,7.78,7.43,7.91,8.01,7.30,7.36,7.70,7.55,6.73,7.08,6.16,6.03,6.68,6.35,5.58,5.91,6.18,5.54,5.19,5.74,5.74,4.94,5.00,5.48,5.57,4.85,5.52,5.63,5.48,4.96,5.63,6.03,5.47,5.67,6.56,6.47,6.13,6.60,7.26,6.80,7.01,7.75,7.81,7.56,7.98,8.50,8.41,8.22,8.94,9.38,10.30,9.70,8.66,8.58,9.48,8.74,8.08,8.54,8.59,7.76,7.35,8.40,8.32,7.31,7.81,7.75,7.23,6.70,7.60,7.35,6.95,7.41,8.21,7.52,6.92,8.06,8.17,7.64,7.88,8.52,8.24,7.74,8.38,9.14,8.82,8.84,8.05,8.42,8.92,8.21,8.03,8.87,8.72,8.09,8.44,9.20,8.57,8.13,8.86,9.23,8.64,8.51,9.54,8.98,8.25,8.53,8.85,8.33,7.68,7.90,8.00,6.89,7.38,7.72,7.50,6.52,6.83,7.38,6.85,6.42,7.02,7.10,6.18,6.17,7.19,7.10,6.32,7.04,7.43,6.95,5.89,6.63,6.91,5.66,5.56,6.14,5.92,5.20,5.63,6.31,5.58,5.47,5.91,6.57,5.62,5.68,6.74,6.71,5.81,6.73,7.44,7.11,7.64,8.04,8.23,8.58,8.48,8.78,8.46,7.68,7.88,8.27,7.52,7.25,7.50,7.69,7.14,6.39,6.58,7.45,6.58,6.85,7.57,7.65,7.29,7.78,8.41,8.32,9.17,9.88,9.86,10.47,10.28,10.26,10.79,11.22,10.90,11.83,12.47,11.98,12.67,11.94,11.68,12.40,12.23,11.89,12.27,12.91,11.58,11.51,12.03,11.14,10.69,9.95,9.96,9.05,9.97,9.87,8.97,9.12,9.68,9.43,8.83,9.11,10.16,9.51,9.29,9.79,10.74,9.76,10.06,10.95,11.19,10.70,10.98,11.55,11.82,11.02,12.03,12.10,11.32,11.61,12.40,11.95,11.61,11.81,12.85,12.06,12.32,12.70,12.76,12.28,12.55,13.38,12.97,12.57,12.97,14.38,14.23,14.26,13.07,13.46,14.33,13.44,12.84,13.69,14.38,13.60,13.20,13.82,13.87,13.39,13.31,13.92,13.80,13.02,13.29,13.98,13.48,12.98,13.04],[31.13,31.12,31.06,30.96,30.91,30.86,30.91,30.89,30.82,30.82,30.88,30.88,30.67,30.76,30.72,30.67,30.73,30.42,30.58,30.20,30.28,30.34,30.49,30.55,30.58,30.78,30.62,30.75,30.70,30.47,30.41,30.65,30.57,30.40,30.43,30.57,30.35,30.16,30.38,30.38,30.09,30.07,30.32,30.16,30.03,30.08,30.18,30.11,29.91,30.21,30.18,30.15,30.00,30.17,30.27,30.10,30.28,30.26,30.39,30.01,30.35,30.42,30.20,30.20,30.49,30.39,30.27,30.43,30.58,30.39,30.43,30.53,30.60,30.52,30.64,30.75,30.60,30.66,30.87,30.82,30.72,30.87,30.81,30.91,30.83,30.64,30.82,30.70,30.59,30.42,30.41,30.64,30.50,30.29,30.48,30.70,30.45,30.34,30.60,30.73,30.59,30.78,30.74,30.66,30.77,30.79,30.59,30.51,30.64,30.68,30.47,30.72,30.68,30.52,30.60,30.76,30.75,30.83,30.71,30.63,30.69,30.61,30.42,30.45,30.51,30.25,30.24,30.38,30.37,29.87,30.15,29.74,29.94,29.93,30.14,29.94,30.13,29.59,29.21,29.60,29.27,29.64,29.22,29.73,29.79,29.21,29.29,29.74,29.59,29.38,29.64,30.06,30.03,29.70,29.97,29.91,29.42,29.60,29.98,29.70,29.33,29.83,29.95,29.68,29.38,29.79,29.86,29.69,29.52,29.85,29.59,29.35,29.22,29.79,29.68,29.03,29.48,29.76,29.13,29.07,29.39,29.75,28.99,29.19,29.56,29.29,28.97,29.18,29.48,29.02,29.05,29.14,29.49,29.20,29.55,29.41,29.13,29.29,29.10,28.94,28.79,28.96,28.84,28.85,28.81,28.75,28.66,28.66,28.73,28.52,28.39,29.03,28.93,28.61,28.83,29.02,29.00,28.65,29.26,29.46,29.04,29.30,29.62,29.50,29.30,29.69,29.85,29.85,29.77,30.07,29.94,29.87,29.50,29.35,29.53,29.14,28.58,28.98,28.92,28.97,28.37,28.95,28.84,29.12,28.57,29.02,28.62,29.22,29.16,29.32,29.09,29.86,29.65,29.03,29.59,29.79,29.34,29.28,29.84,29.85,29.33,29.43,30.00,29.65,29.45,29.76,29.94,29.61,29.77,29.97,30.07,30.10,30.04,30.31,30.16,29.75,29.86,30.10,29.92,29.32,29.91,30.04,29.62,29.63,30.12,30.10,29.45,29.67,30.19,30.02,29.85,29.91,29.85,29.31,29.34,29.34,29.04,29.38,29.67,29.13,29.36,29.65,29.87,29.55,30.01,29.90,29.33,29.59,29.70,29.47,29.33,29.06,29.29,28.82,28.55,28.92,28.41,28.30,28.98,28.61,28.37,28.78,28.61,28.63,28.57,29.00,28.11,28.33,28.51,29.13,29.43,29.06,29.16,29.09,29.56,29.96,30.01,29.71,29.93,30.29,30.00,29.90,30.24,30.25,30.10,30.13,29.83,29.82,29.64,29.32,29.33,29.38,29.39,29.15,28.62,29.10,28.88,28.74,28.56,28.20,28.16,28.33,27.92,28.83,28.76,28.73,29.08,29.25,29.17,29.07,29.36,29.30,29.25,29.44,29.65,29.30,29.81,30.09,29.86,29.75,30.33,30.32,29.89,30.17,30.62,30.47,30.50,30.41,30.18,29.97,30.25,29.99,29.82,29.93,29.85,29.79,29.38,29.72,30.04,29.66,29.38,29.82,29.81,29.51,29.59,29.85,29.44,29.58,29.88,29.50,29.41,29.57,29.72,29.28,29.28,29.39,29.46,29.14,29.33,29.58,29.42,29.17,29.10,29.15,29.44,29.28,29.21,29.47,29.44,29.18,29.44,29.60,29.53,29.39,29.74,29.99,29.96,29.77,30.20,30.29,29.78,30.05,29.95,29.97,29.77,29.73,29.63,29.45,29.17,29.33,29.36,29.10,29.05,29.18,28.87,28.88,29.14,28.82,28.33,28.91,29.06,28.77,28.62,28.56,29.16,28.78,28.55,28.95,29.40,28.94,28.45,29.03,29.18,28.62,28.49,28.95,28.98,28.84,28.87,29.24,29.21,29.27,29.33,29.66,29.58,29.73,29.76,29.93,29.97,30.27,30.36,30.33,30.01,30.47,30.17,29.82,30.31,30.34,29.92,29.86,30.22,30.34,29.87,29.37,29.61,29.96,29.46,29.25,30.01,30.10,29.61,29.77,30.23,30.05,30.36,30.24,30.31,30.52,30.67,30.37,30.73,30.56,30.46,30.81,30.53,30.59,30.61,30.55,30.23,30.05,30.41,29.86,30.37,30.23,30.23,29.71,29.74,30.08,29.87,29.71,29.51,29.54,29.66,29.64,29.52,29.52,29.88,29.61,29.55,29.89,29.85,29.61,29.76,30.08,29.85,29.77,30.22,30.30,30.33,30.26,30.45,30.24,30.21,29.73,30.03,30.16,29.63,29.75,30.02,29.91,29.62,29.69,30.08,29.78,29.68,29.92,30.03,29.77,29.84,30.13,29.80,29.78,30.05,30.26,30.33,30.48,30.11,30.48,30.56,30.09,30.08,30.64,30.51,30.29,30.34,30.64,30.35,30.08,30.33,30.46,30.37,30.21,30.49,30.47,30.28,30.28,30.25,26.63,25.72,24.37,23.81,22.55,21.36,21.69,20.75,19.77,19.68,19.15,18.20,17.22,17.48,17.47,17.03,16.16,15.10,13.86,11.74,11.58,10.56,10.69,11.14,9.32,8.32,6.53,6.39,5.75,5.14,5.07,5.27,4.58,4.43,5.15,4.60,4.04,3.25,3.33,4.43,3.42,2.84,4.03,4.17,3.59,3.80,4.05,3.94,3.44,3.88,4.19,4.07,3.65,4.44,4.81,4.30,5.00,4.92,5.01,4.42,5.08,4.97,4.34,4.62,4.95,4.64,4.23,5.00,5.35,4.96,4.70,5.65,5.54,5.18,5.67,6.26,5.72,5.67,6.66,7.17,6.63,7.32,6.87,7.43,6.58,6.33,6.51,6.38,5.98,5.10,5.38,6.09,5.56,5.47,5.28,6.02,5.38,5.18,5.88,6.31,5.66,7.24,6.90,6.51,6.75,6.54,5.85,5.79,6.09,6.31,5.83,6.35,6.66,6.02,6.28,7.19,6.73,7.15,6.17,6.17,6.78,6.00,5.30,5.67,5.97,5.13,4.93,5.39,5.15,4.41,4.82,4.65,5.08,4.78,5.53,4.99,5.46,5.56,5.22,5.59,5.70,5.64,5.47,6.01,5.47,4.79,4.91,5.46,4.85,4.90,5.15,5.28,4.78,4.44,4.39,4.44,4.27,3.70,3.96,4.22,3.66,3.65,4.35,4.19,3.67,3.56,4.31,4.22,3.95,4.09,4.03,3.37,2.73,3.38,2.34,2.34,3.13,2.46,1.98,2.85,3.06,2.43,2.69,3.45,3.75,3.99,4.12,4.52,4.50,4.94,4.92,4.84,5.57,5.44,6.53,6.08,5.54,5.37,5.68,5.22,5.27,4.98,5.05,4.88,4.70,4.60,4.60,3.73,4.45,4.49,3.55,3.49,4.19,3.93,2.99,3.46,3.84,3.42,3.10,3.82,3.82,3.25,3.43,4.05,4.02,3.83,4.24,4.93,4.76,4.57,4.14,4.68,4.36,3.61,3.88,4.21,3.64,3.35,3.75,3.73,3.22,3.00,3.53,3.35,2.69,3.01,3.52,3.44,3.23,3.95,4.09,4.03,3.40,3.41,3.79,3.35,2.86,3.39,3.50,2.90,2.68,3.33,3.18,2.63,2.99,3.42,3.28,2.83,3.25,3.90,3.47,3.49,3.01,3.19,3.29,2.62,2.13,2.40,2.56,1.79,1.71,2.33,2.35,1.59,2.10,2.50,2.20,2.03,2.57,2.78,2.54,3.12,3.27,2.70,2.67,2.90,2.56,2.17,2.43,2.15,1.62,1.91,1.97,1.30,1.23,0.91,0.76,0.88,1.04,1.32,1.14,1.26,1.60,1.74,1.90,2.04,2.58,2.97,2.98,3.48,4.07,4.00,4.41,4.98,4.63,5.17,5.49,5.19,5.72,5.85,5.57,5.72,6.28,6.56,6.20,7.01,6.48,6.06,6.53,6.80,6.08,6.04,6.60,6.46,5.73,5.98,5.25,5.10,5.54,5.17,4.55,4.91,5.00,4.48,4.24,4.62,4.60,4.01,4.12,4.49,4.42,3.76,4.45,4.49,4.31,3.83,4.44,4.83,4.37,4.53,5.21,5.15,5.05,5.43,5.91,5.50,5.74,6.42,6.34,6.20,6.69,7.06,6.83,6.84,7.60,7.84,8.77,8.10,7.17,7.20,7.84,7.14,6.54,7.02,7.04,6.37,5.95,6.87,6.84,5.89,6.35,6.45,5.70,5.32,6.20,6.13,5.52,6.14,6.89,6.12,5.75,6.81,6.94,6.19,6.38,7.21,6.96,6.46,7.31,7.90,7.54,7.65,6.93,7.34,7.74,6.93,6.84,7.46,7.43,6.88,7.12,7.73,7.30,7.02,7.43,7.72,7.33,7.40,8.03,7.79,7.29,7.62,7.63,7.26,6.70,6.84,6.81,5.89,6.41,6.57,6.04,5.58,5.83,6.22,5.86,5.49,5.92,6.12,5.33,5.23,6.08,6.21,5.43,6.06,6.49,6.01,4.97,5.65,5.87,4.76,4.62,5.08,5.17,4.64,4.80,5.15,4.82,4.49,5.05,5.32,4.92,5.05,5.71,5.69,5.27,5.74,6.33,6.25,6.71,7.30,7.26,7.53,7.19,7.63,7.20,6.43,6.86,7.08,6.29,6.08,6.53,6.66,6.05,5.29,5.63,6.31,5.60,5.63,6.34,6.43,6.07,6.56,7.22,6.92,7.81,8.21,8.41,9.04,8.95,8.75,9.29,9.56,9.25,10.22,11.00,10.54,11.40,10.79,10.12,10.83,10.81,10.22,10.82,11.08,10.48,10.04,10.47,10.15,9.47,8.85,8.82,7.89,8.96,8.64,7.81,7.88,8.37,8.26,7.70,7.96,8.70,8.09,7.91,8.25,8.92,8.14,8.31,9.19,9.56,9.08,9.57,9.71,10.20,9.69,10.48,10.24,9.63,10.12,10.84,10.14,10.04,10.43,11.18,10.28,10.81,11.23,10.83,10.54,10.91,11.75,11.22,10.85,11.53,12.64,12.58,12.95,11.33,11.92,12.69,11.66,11.04,12.15,12.63,11.93,11.59,12.04,12.13,11.61,11.62,12.25,12.17,11.35,11.67,12.24,12.02,11.54,11.85],[31.01,30.99,30.91,30.81,30.73,30.67,30.78,30.71,30.66,30.65,30.71,30.70,30.50,30.54,30.50,30.44,30.53,30.13,30.40,29.92,30.03,30.05,30.28,30.30,30.37,30.58,30.44,30.54,30.61,30.43,30.25,30.56,30.49,30.19,30.30,30.40,30.20,30.15,30.30,30.25,30.08,29.86,30.09,29.87,29.80,29.96,29.97,29.77,29.77,29.90,29.95,29.76,29.72,29.95,30.14,29.83,30.19,30.14,30.18,29.68,30.19,30.35,29.92,29.97,30.36,30.31,29.90,30.31,30.46,30.21,30.27,30.40,30.48,30.39,30.51,30.64,30.43,30.56,30.69,30.64,30.61,30.65,30.64,30.73,30.68,30.56,30.75,30.55,30.51,30.18,30.33,30.51,30.39,29.98,30.39,30.55,30.32,30.19,30.51,30.53,30.42,30.63,30.62,30.52,30.66,30.67,30.49,30.36,30.52,30.62,30.35,30.66,30.62,30.43,30.49,30.65,30.66,30.71,30.57,30.57,30.63,30.47,30.27,30.39,30.42,30.06,30.00,30.31,30.25,29.54,29.92,29.30,29.54,29.59,30.03,29.56,29.96,29.43,28.99,29.48,28.88,29.49,29.04,29.60,29.53,28.74,29.08,29.63,29.40,29.09,29.61,29.99,29.97,29.70,29.87,29.68,29.09,29.39,29.66,29.36,28.89,29.44,29.63,29.40,28.92,29.26,29.65,29.30,28.94,29.47,29.19,28.96,28.90,29.51,29.42,28.87,29.13,29.51,29.10,28.85,29.19,29.44,29.04,28.80,29.33,29.18,28.80,28.93,29.34,29.06,28.93,28.98,29.48,29.22,29.54,29.42,29.12,29.18,29.11,29.01,28.61,28.93,28.86,28.91,28.50,28.70,28.63,28.31,28.52,28.41,28.09,28.51,28.55,28.19,28.37,28.48,28.60,28.14,28.85,29.08,28.70,28.81,29.22,29.13,28.94,29.23,29.56,29.49,29.34,29.82,29.67,29.57,29.18,29.02,29.02,28.74,28.16,28.59,28.50,28.55,28.00,28.59,28.52,28.79,28.26,28.78,28.40,28.94,28.84,29.15,28.75,29.66,29.35,28.71,29.08,29.57,29.04,28.77,29.59,29.50,29.03,28.96,29.71,29.31,29.05,29.54,29.67,29.29,29.43,29.87,29.74,29.85,29.77,30.13,29.99,29.68,29.81,30.00,29.72,29.09,29.82,29.90,29.23,29.39,29.92,29.84,29.30,29.45,30.09,29.80,29.60,29.81,29.67,29.08,29.13,29.28,28.93,29.18,29.50,29.04,29.23,29.51,29.70,29.36,29.82,30.03,29.52,28.72,29.61,29.26,29.11,29.12,28.98,28.38,28.23,28.62,28.42,28.15,28.69,28.52,28.16,28.45,28.51,28.32,28.29,28.76,27.70,27.96,28.30,28.84,29.08,28.74,28.91,28.80,29.23,29.71,29.74,29.36,29.69,30.08,29.72,29.68,30.11,30.14,29.94,29.94,29.63,29.53,29.26,29.08,28.93,29.00,29.03,28.74,28.22,28.82,28.68,28.41,28.24,27.98,27.92,28.01,28.20,28.57,28.64,28.39,28.80,29.08,28.87,28.82,29.06,29.15,28.97,29.17,29.36,29.00,29.56,29.88,29.68,29.38,30.13,30.14,29.64,30.02,30.47,30.26,30.39,30.24,29.96,29.62,30.02,29.86,29.56,29.74,29.62,29.61,29.19,29.66,29.90,29.49,29.37,29.83,29.58,29.44,29.51,29.74,29.27,29.41,29.73,29.31,29.16,29.30,29.56,29.05,29.09,29.20,29.28,28.92,28.85,29.42,29.24,28.87,28.89,28.92,29.19,29.13,29.02,29.31,29.26,29.03,29.21,29.38,29.33,29.20,29.45,29.67,29.67,29.52,29.97,30.03,29.51,29.84,29.72,29.74,29.49,29.38,29.23,29.19,28.84,29.10,29.18,28.73,28.83,28.98,28.63,28.56,28.98,28.59,28.04,28.38,28.95,28.50,28.32,28.38,29.15,28.75,28.52,28.62,29.21,28.71,28.16,28.73,28.91,28.41,28.23,28.66,28.56,28.40,28.47,28.83,28.82,28.72,28.99,29.36,29.02,29.36,29.53,29.66,29.73,30.04,30.11,30.08,29.85,30.27,29.90,29.58,30.01,30.07,29.71,29.57,29.93,30.11,29.59,29.09,29.34,29.73,29.08,28.97,29.72,29.79,29.31,29.48,29.97,29.76,30.13,30.04,30.14,30.35,30.50,30.16,30.58,30.32,30.23,30.71,30.42,30.48,30.56,30.47,30.04,29.90,30.34,29.86,30.26,30.12,30.13,29.59,29.63,29.98,29.72,29.64,29.52,29.38,29.60,29.51,29.28,29.31,29.72,29.39,29.31,29.65,29.68,29.48,29.45,29.82,29.65,29.48,30.00,30.12,30.09,30.09,30.22,30.03,29.92,29.55,29.87,30.00,29.57,29.61,29.86,29.75,29.61,29.62,29.99,29.77,29.63,29.82,29.86,29.72,29.79,29.94,29.69,29.60,29.98,30.13,30.19,30.38,30.01,30.41,30.48,29.94,29.96,30.57,30.42,30.15,30.23,30.57,30.22,30.00,30.29,30.39,30.23,30.04,30.40,30.35,30.17,30.12,30.22,27.08,25.92,24.46,23.82,22.34,21.03,21.33,20.37,19.23,19.33,18.99,18.14,17.01,17.65,17.47,17.14,16.23,15.42,13.74,11.57,10.77,10.07,10.48,10.97,9.21,8.12,6.25,6.13,5.41,4.98,5.07,5.12,4.53,4.23,4.55,4.85,3.94,3.65,3.70,3.99,3.53,2.96,4.08,3.79,3.37,3.79,4.08,3.83,3.19,3.83,4.06,4.04,3.80,4.29,4.62,4.35,4.93,4.87,4.81,4.12,4.78,4.94,4.34,4.45,4.97,4.72,4.15,4.88,5.25,4.68,4.69,5.53,5.39,4.84,5.47,6.06,5.55,5.35,6.40,6.74,6.27,7.06,6.64,7.12,6.35,6.15,6.37,5.73,5.66,5.22,5.00,5.68,5.25,5.00,4.99,5.93,5.26,5.16,6.03,6.38,5.80,7.06,6.79,6.63,6.67,6.42,5.93,5.86,6.12,6.24,5.73,6.36,6.46,6.20,6.39,6.87,6.51,6.79,6.04,6.11,6.55,5.97,5.01,5.63,5.99,5.02,4.63,5.24,5.03,4.22,4.71,4.41,4.81,4.59,5.31,4.62,5.15,5.08,4.76,5.08,5.19,5.08,4.95,5.25,4.86,4.47,4.48,4.78,4.40,4.45,4.76,4.88,4.49,4.19,4.09,4.19,4.05,3.42,3.79,4.08,3.68,3.28,4.00,3.92,3.58,3.76,4.27,4.07,3.70,4.04,3.76,3.20,3.09,3.17,2.48,2.70,2.96,2.53,1.96,2.84,2.88,2.39,2.71,3.35,3.40,3.33,3.75,4.01,3.90,4.05,4.20,4.51,4.73,4.69,5.69,5.28,4.82,4.83,4.83,4.54,4.53,4.42,4.40,4.02,4.26,4.06,3.92,3.33,3.80,3.77,3.06,3.29,3.73,3.24,2.67,3.23,3.47,2.78,2.86,3.45,3.35,2.99,3.26,3.65,3.55,3.50,3.98,4.26,4.11,4.12,3.73,4.02,3.81,3.19,3.36,3.60,3.20,2.84,3.19,3.24,2.71,2.54,2.91,2.85,2.28,2.39,2.77,2.70,2.57,3.01,3.22,3.24,2.75,2.75,3.13,2.93,2.48,2.80,3.10,2.58,2.40,2.95,2.97,2.44,2.65,3.21,3.05,2.64,3.14,3.58,3.42,3.30,3.02,2.86,3.02,2.59,2.27,2.47,2.38,1.79,1.85,2.21,2.09,1.48,1.94,2.11,1.83,1.63,2.17,2.29,2.09,2.47,2.58,2.25,2.14,2.30,1.98,1.68,1.90,1.73,1.26,1.51,1.59,1.07,1.17,1.16,0.83,0.76,0.84,1.18,1.06,1.00,1.27,1.53,1.58,1.52,2.00,2.36,2.30,2.74,3.01,3.09,3.55,4.06,3.66,4.03,4.40,4.30,4.65,4.78,4.45,4.63,5.18,5.31,5.08,5.81,5.51,5.07,5.69,5.82,5.14,5.15,5.73,5.53,5.01,5.08,4.64,4.49,4.68,4.37,3.89,4.00,4.02,3.70,3.41,3.58,3.68,3.36,3.17,3.51,3.54,3.11,3.57,3.69,3.81,3.42,3.89,3.98,3.79,3.93,4.44,4.29,4.16,4.57,5.03,4.52,4.87,5.44,5.41,5.22,5.64,5.97,5.94,6.01,6.54,6.68,7.41,6.86,6.22,5.98,6.54,6.23,5.50,5.82,5.87,5.33,4.96,5.67,5.67,4.93,5.32,5.33,4.75,4.55,5.26,5.20,4.67,5.40,5.94,5.21,5.09,5.91,6.02,5.35,5.57,6.34,6.05,5.76,6.46,6.91,6.72,6.85,6.27,6.52,6.92,6.09,6.16,6.70,6.55,6.00,6.46,6.84,6.31,6.07,6.58,6.79,6.27,6.39,7.18,6.89,6.30,6.70,6.83,6.59,5.90,5.98,6.01,5.31,5.40,5.81,5.57,4.91,4.98,5.56,5.18,4.77,5.24,5.44,4.68,4.76,5.37,5.45,4.78,5.41,5.70,5.39,4.49,4.81,5.16,4.16,4.22,4.51,4.23,3.87,4.25,4.46,4.19,3.96,4.33,4.62,4.22,4.36,4.80,4.88,4.54,5.07,5.49,5.40,6.02,6.30,6.30,6.54,6.45,6.68,6.29,5.54,5.84,6.02,5.35,5.19,5.41,5.55,5.07,4.46,4.60,5.18,4.71,4.76,5.33,5.56,5.17,5.59,6.15,6.03,6.81,7.27,7.45,8.03,7.97,7.84,8.37,8.74,8.40,9.33,10.03,9.79,10.44,9.93,9.53,10.08,10.15,9.71,10.17,10.60,9.75,9.50,10.04,9.53,8.77,8.21,8.10,7.32,8.19,7.87,7.09,7.08,7.71,7.56,6.83,7.19,7.91,7.40,7.20,7.60,8.16,7.40,7.56,8.39,8.61,8.16,8.47,8.86,9.15,8.73,9.58,9.49,8.73,9.43,10.06,9.32,9.33,9.73,10.22,9.64,10.09,10.58,10.36,9.93,10.27,11.02,10.71,10.28,10.79,11.91,11.77,11.79,10.89,11.20,12.05,11.14,10.84,11.48,12.09,11.21,10.98,11.40,11.47,11.07,10.86,11.54,11.38,10.64,10.80,11.41,11.22,10.77,11.15],[31.09,31.05,30.99,30.90,30.81,30.72,30.85,30.78,30.71,30.67,30.76,30.75,30.47,30.63,30.60,30.53,30.54,30.24,30.46,30.07,30.22,30.26,30.37,30.48,30.48,30.71,30.52,30.57,30.57,30.41,30.24,30.50,30.48,30.28,30.25,30.44,30.27,30.11,30.29,30.25,30.05,29.89,30.09,30.03,29.87,30.03,30.05,29.84,29.75,30.07,30.04,29.91,29.82,30.07,30.10,29.94,30.25,30.15,30.26,29.77,30.22,30.32,30.02,30.11,30.39,30.25,30.02,30.31,30.42,30.21,30.32,30.35,30.40,30.33,30.49,30.55,30.36,30.55,30.62,30.57,30.61,30.66,30.58,30.72,30.65,30.50,30.67,30.57,30.55,30.24,30.38,30.49,30.37,30.13,30.38,30.53,30.35,30.22,30.43,30.58,30.50,30.72,30.70,30.58,30.68,30.66,30.54,30.39,30.63,30.67,30.41,30.66,30.60,30.41,30.46,30.67,30.64,30.72,30.57,30.61,30.60,30.55,30.36,30.45,30.40,30.13,30.11,30.41,30.28,29.74,30.08,29.51,29.75,29.78,30.12,29.68,30.06,29.49,28.93,29.52,28.93,29.55,29.05,29.66,29.68,28.89,29.08,29.66,29.47,29.16,29.60,29.94,29.94,29.62,29.90,29.76,29.01,29.24,29.71,29.34,28.84,29.47,29.65,29.43,28.98,29.61,29.70,29.38,29.10,29.71,29.29,29.04,29.01,29.59,29.42,28.84,29.22,29.50,29.00,28.75,29.10,29.26,28.69,28.65,29.43,29.06,28.64,28.98,29.36,28.92,28.77,29.03,29.44,29.04,29.50,29.31,29.04,29.07,28.91,28.76,28.63,28.88,28.74,28.67,28.44,28.68,28.64,28.13,28.54,28.50,28.20,28.61,28.69,28.16,28.46,28.64,28.73,28.23,28.89,29.17,28.80,28.79,29.28,29.33,28.94,29.29,29.76,29.62,29.41,29.93,29.79,29.55,29.14,28.97,29.09,28.67,28.04,28.51,28.45,28.40,27.88,28.62,28.38,28.60,28.28,28.76,28.18,28.95,28.80,29.06,28.63,29.62,29.37,28.71,29.09,29.73,29.10,28.82,29.70,29.50,28.99,29.08,29.84,29.32,29.13,29.63,29.73,29.42,29.56,29.88,29.87,29.89,29.75,30.13,30.07,29.58,29.78,29.95,29.61,29.12,29.75,29.88,29.28,29.34,29.97,29.86,29.33,29.46,30.05,29.71,29.61,29.72,29.64,29.14,29.07,29.16,28.87,29.35,29.52,29.00,29.35,29.56,29.71,29.46,29.89,29.82,29.51,29.43,28.89,29.33,29.11,29.13,29.25,28.57,28.27,28.82,28.28,28.01,28.64,28.30,27.96,28.35,28.34,28.27,28.21,28.65,27.88,28.04,28.25,28.75,28.96,28.66,28.76,28.88,29.19,29.79,29.78,29.29,29.58,30.10,29.69,29.59,30.13,30.11,30.02,29.94,29.60,29.47,29.18,28.93,28.77,28.88,28.90,28.58,28.24,28.75,28.67,28.24,28.19,27.88,27.85,27.93,27.89,28.57,28.55,28.29,28.78,29.11,28.80,28.77,29.07,29.32,28.89,29.22,29.33,28.89,29.55,29.89,29.62,29.33,30.08,30.09,29.49,29.88,30.44,30.24,30.37,30.21,29.91,29.64,29.98,29.81,29.49,29.65,29.62,29.51,29.20,29.52,29.81,29.46,29.29,29.64,29.48,29.42,29.31,29.66,29.21,29.29,29.76,29.30,29.18,29.35,29.55,29.06,28.92,29.32,29.23,28.87,29.21,29.45,29.27,28.91,28.92,29.04,29.27,29.01,29.05,29.30,29.23,28.92,29.17,29.39,29.25,29.06,29.48,29.70,29.64,29.52,29.99,30.04,29.56,29.99,29.84,29.86,29.58,29.50,29.53,29.23,28.86,29.07,29.20,28.71,28.69,28.86,28.64,28.54,28.87,28.69,28.17,28.57,28.79,28.49,28.31,28.33,29.25,28.71,28.27,28.62,29.12,28.67,28.28,28.71,28.84,28.41,28.12,28.44,28.46,28.34,28.46,28.73,28.86,28.85,29.11,29.39,29.20,29.52,29.60,29.76,29.84,30.11,30.18,30.16,29.92,30.33,29.97,29.73,30.08,30.18,29.77,29.61,30.03,30.12,29.63,29.05,29.30,29.72,29.15,28.80,29.69,29.94,29.24,29.47,29.92,29.73,30.12,29.99,30.15,30.32,30.53,30.12,30.61,30.34,30.29,30.74,30.46,30.50,30.53,30.49,30.13,29.99,30.40,29.81,30.34,30.15,30.16,29.62,29.59,30.05,29.73,29.65,29.49,29.37,29.66,29.54,29.40,29.49,29.77,29.47,29.30,29.75,29.74,29.44,29.57,29.93,29.73,29.54,30.02,30.17,30.19,30.04,30.24,30.04,30.02,29.64,29.95,30.04,29.51,29.67,29.92,29.75,29.53,29.65,30.02,29.76,29.65,29.84,29.83,29.71,29.78,29.99,29.62,29.58,30.02,30.18,30.25,30.36,30.02,30.39,30.48,29.99,29.92,30.55,30.45,30.16,30.31,30.59,30.25,29.98,30.24,30.42,30.26,30.10,30.40,30.35,30.15,30.11,30.10,26.68,25.52,24.08,23.51,21.90,20.73,20.94,20.21,18.95,19.14,18.84,17.88,16.93,17.59,17.64,17.46,16.27,15.74,13.29,11.40,10.71,9.45,9.94,10.78,8.74,7.37,5.55,5.30,4.94,4.61,4.59,4.66,4.37,3.77,4.17,4.28,3.47,3.20,3.40,3.88,3.39,3.17,3.79,3.73,3.16,3.30,3.77,3.57,3.22,3.57,4.08,3.79,3.35,4.10,4.47,3.95,4.51,4.58,4.55,4.02,4.62,4.76,4.14,4.17,4.81,4.65,3.95,4.56,5.04,4.41,4.18,5.19,5.21,4.48,5.10,5.69,5.08,4.86,5.81,6.14,5.59,6.32,6.21,6.48,5.68,5.62,5.63,5.32,4.99,4.68,4.48,5.12,5.01,4.56,4.47,5.53,5.01,4.57,5.45,5.81,5.28,6.56,6.40,6.03,6.06,5.91,5.53,5.35,5.54,5.58,5.11,5.80,5.75,5.36,5.73,6.09,5.77,6.01,5.47,5.03,5.59,5.42,4.44,4.84,5.39,4.43,3.97,4.45,4.54,3.85,4.25,4.05,4.33,4.22,4.73,4.35,4.71,4.62,4.33,4.65,4.59,4.69,4.65,4.94,4.68,4.25,4.48,4.51,4.28,4.11,4.51,4.62,4.27,4.01,3.97,4.06,3.85,3.60,3.65,3.96,3.51,3.23,3.84,3.81,3.48,3.31,3.93,3.79,3.42,3.63,3.32,2.90,2.64,2.83,2.52,2.56,2.71,2.94,2.23,2.82,2.82,2.75,2.82,3.34,3.31,3.15,3.67,3.83,3.90,3.99,4.05,4.24,4.52,4.50,5.23,4.89,4.57,4.55,4.54,4.29,4.39,4.19,4.14,3.82,3.87,3.89,3.57,3.38,3.55,3.47,2.86,2.84,3.39,2.94,2.43,2.87,3.01,2.47,2.42,2.89,2.75,2.42,2.76,3.08,2.90,2.84,3.29,3.50,3.24,3.10,2.88,3.13,3.06,2.57,2.66,2.96,2.65,2.30,2.63,2.68,2.29,2.12,2.48,2.39,1.96,2.04,2.41,2.42,2.18,2.66,2.76,2.75,2.33,2.30,2.62,2.36,1.99,2.22,2.38,2.00,1.86,2.27,2.27,1.91,2.06,2.53,2.43,2.14,2.57,3.00,2.91,2.87,2.40,2.40,2.44,2.01,1.88,2.03,1.95,1.49,1.51,1.80,1.56,1.17,1.64,1.73,1.45,1.39,1.84,1.89,1.94,2.26,2.30,1.89,1.83,2.08,1.84,1.45,1.75,1.60,1.14,1.25,1.50,1.05,1.11,1.22,1.00,0.81,0.76,0.84,0.98,0.99,0.96,1.21,1.47,1.40,1.87,2.07,2.03,2.49,2.68,2.82,3.29,3.74,3.36,3.68,3.95,3.82,4.11,4.26,3.91,4.01,4.41,4.65,4.50,5.10,4.83,4.51,4.83,5.05,4.41,4.41,4.90,4.74,4.20,4.22,3.80,3.73,3.95,3.63,3.26,3.38,3.48,3.14,2.90,3.23,3.11,2.78,2.71,3.09,3.03,2.73,3.11,3.11,3.16,2.86,3.27,3.35,3.15,3.26,3.61,3.55,3.50,3.82,4.14,3.81,4.08,4.52,4.57,4.51,4.73,5.09,4.97,5.05,5.56,5.71,6.51,5.94,5.24,5.18,5.65,5.20,4.68,4.94,4.90,4.50,4.20,4.76,4.74,4.13,4.51,4.53,4.02,3.87,4.59,4.49,4.10,4.65,5.19,4.64,4.38,5.20,5.36,4.89,4.85,5.66,5.51,5.12,5.74,6.21,6.03,5.85,5.44,5.97,6.09,5.51,5.68,6.08,5.85,5.44,5.90,6.19,5.58,5.47,6.10,6.09,5.65,5.81,6.57,6.21,5.77,6.09,6.34,5.92,5.41,5.59,5.69,4.81,4.96,5.34,5.19,4.37,4.77,4.96,4.56,4.18,4.68,4.84,4.03,4.12,4.78,4.83,4.17,4.87,5.05,4.68,3.89,4.29,4.35,3.55,3.65,3.97,3.62,3.31,3.70,4.17,3.50,3.46,4.06,4.25,3.60,3.93,4.52,4.47,3.99,4.68,5.10,4.81,5.27,5.57,5.51,5.74,5.78,5.72,5.48,5.09,5.16,5.15,4.79,4.50,4.66,4.70,4.27,3.81,3.79,4.42,4.11,4.06,4.52,4.79,4.61,4.84,5.21,5.37,5.87,6.34,6.44,6.82,6.77,7.04,7.35,7.82,7.55,8.37,9.09,8.84,9.57,8.90,8.77,9.31,9.22,8.98,9.28,9.92,8.94,8.82,9.25,8.66,8.14,7.41,7.17,6.57,7.41,7.13,6.51,6.58,7.08,6.88,6.36,6.72,7.27,6.79,6.65,7.09,7.40,6.81,7.07,7.68,7.71,7.31,7.51,7.86,7.97,7.62,8.36,8.52,7.84,8.24,8.87,8.39,8.13,8.56,9.40,8.76,8.91,9.36,9.68,9.02,9.24,10.05,10.19,9.63,9.62,11.24,11.10,11.13,10.01,10.21,11.33,10.57,10.01,10.69,11.31,10.43,9.99,10.54,10.55,10.02,9.85,10.61,10.27,9.50,9.78,10.47,9.90,9.47,10.31],[31.04,31.00,30.97,30.86,30.80,30.74,30.81,30.76,30.70,30.68,30.75,30.70,30.47,30.64,30.57,30.48,30.56,30.20,30.41,30.04,30.21,30.31,30.36,30.43,30.47,30.66,30.46,30.60,30.50,30.35,30.20,30.45,30.44,30.27,30.16,30.47,30.23,30.06,30.29,30.23,29.97,29.90,30.03,29.89,29.76,29.98,29.97,29.81,29.59,30.00,29.98,29.83,29.75,30.00,30.03,29.93,30.11,30.06,30.23,29.76,30.14,30.22,30.05,30.03,30.29,30.20,30.01,30.28,30.33,30.18,30.25,30.33,30.27,30.30,30.45,30.49,30.35,30.53,30.69,30.62,30.57,30.73,30.56,30.72,30.59,30.47,30.67,30.47,30.43,30.22,30.18,30.37,30.26,30.02,30.24,30.46,30.23,30.17,30.41,30.50,30.38,30.69,30.67,30.49,30.59,30.62,30.43,30.29,30.56,30.58,30.26,30.58,30.50,30.33,30.40,30.55,30.50,30.62,30.40,30.51,30.45,30.36,30.25,30.28,30.30,30.06,30.17,30.27,30.15,29.69,30.02,29.56,29.72,29.76,30.04,29.66,29.97,29.31,28.93,29.38,28.79,29.40,28.90,29.55,29.56,28.72,28.86,29.56,29.35,29.00,29.41,29.89,29.82,29.33,29.72,29.62,28.94,29.19,29.61,29.30,28.86,29.37,29.62,29.42,28.93,29.60,29.62,29.42,29.06,29.64,29.44,28.95,29.07,29.58,29.51,28.85,29.13,29.44,29.04,28.78,29.15,29.28,28.68,28.55,29.30,28.89,28.44,28.87,29.13,28.65,28.55,28.77,29.29,28.85,29.36,29.14,28.85,28.95,28.88,28.63,28.47,28.64,28.57,28.46,28.35,28.50,28.39,28.11,28.43,28.20,28.10,28.65,28.57,28.12,28.51,28.64,28.65,28.23,28.82,29.13,28.68,28.83,29.42,29.22,28.94,29.48,29.70,29.63,29.35,29.90,29.77,29.59,29.15,29.03,29.13,28.67,28.05,28.54,28.45,28.36,27.85,28.55,28.30,28.61,28.23,28.71,28.20,28.84,28.71,29.03,28.61,29.54,29.32,28.64,29.08,29.65,29.03,28.80,29.70,29.55,28.99,29.14,29.82,29.33,29.11,29.57,29.69,29.35,29.62,29.88,29.82,29.88,29.81,30.13,30.04,29.59,29.69,29.97,29.68,29.30,29.82,29.93,29.38,29.40,29.94,29.88,29.19,29.40,30.11,29.79,29.57,29.76,29.60,29.05,29.02,29.09,28.76,29.22,29.44,28.92,29.20,29.47,29.71,29.36,29.92,29.95,29.49,29.24,29.54,28.64,29.00,29.01,29.12,28.64,28.19,28.69,28.12,27.90,28.54,28.27,27.94,28.33,28.11,28.07,28.20,28.53,27.66,27.97,28.03,28.62,28.93,28.57,28.74,28.67,29.15,29.68,29.76,29.23,29.49,30.06,29.71,29.47,30.04,30.00,29.94,29.82,29.60,29.52,29.10,28.92,28.85,28.90,28.85,28.60,28.27,28.68,28.51,28.18,28.14,27.88,27.89,28.05,27.79,28.37,28.37,28.22,28.69,28.86,28.65,28.69,28.98,28.95,28.83,29.14,29.25,28.92,29.51,29.82,29.52,29.28,29.97,30.04,29.45,29.80,30.44,30.22,30.36,30.20,29.85,29.57,29.93,29.65,29.41,29.52,29.47,29.47,29.05,29.35,29.73,29.36,29.04,29.57,29.39,29.24,29.18,29.55,29.12,29.31,29.68,29.17,29.09,29.28,29.42,28.92,28.91,29.14,29.11,28.79,29.03,29.36,29.13,28.91,28.78,28.90,29.13,28.89,28.89,29.18,29.13,28.92,29.16,29.35,29.27,29.11,29.52,29.76,29.73,29.54,30.04,30.12,29.57,29.98,29.74,29.82,29.59,29.46,29.43,29.20,28.90,29.06,29.08,28.74,28.73,28.80,28.52,28.59,28.76,28.54,27.99,28.52,28.81,28.38,28.38,28.28,29.08,28.70,28.31,28.61,29.16,28.70,28.19,28.68,28.94,28.32,28.08,28.55,28.63,28.47,28.59,28.92,28.95,28.93,29.09,29.51,29.38,29.51,29.59,29.81,29.85,30.11,30.22,30.19,29.92,30.34,29.99,29.67,30.19,30.17,29.75,29.69,30.10,30.16,29.67,29.11,29.25,29.69,29.14,28.94,29.66,29.90,29.35,29.47,29.99,29.82,30.17,30.04,30.19,30.40,30.57,30.20,30.61,30.40,30.32,30.70,30.41,30.47,30.50,30.46,30.14,30.00,30.32,29.69,30.24,30.11,30.11,29.56,29.54,29.99,29.70,29.58,29.35,29.27,29.54,29.43,29.28,29.39,29.69,29.36,29.26,29.65,29.74,29.37,29.56,29.89,29.71,29.58,30.04,30.19,30.19,30.13,30.31,30.11,30.05,29.50,29.85,29.97,29.44,29.52,29.88,29.75,29.46,29.56,29.92,29.68,29.56,29.78,29.81,29.59,29.67,29.92,29.60,29.55,29.94,30.17,30.27,30.35,29.95,30.35,30.44,29.98,29.86,30.50,30.41,30.12,30.31,30.55,30.26,29.98,30.24,30.38,30.24,30.11,30.42,30.40,30.17,30.21,30.27,26.67,25.40,23.92,23.51,22.15,21.11,21.26,20.32,19.13,19.25,18.85,17.84,16.84,17.45,17.48,16.98,15.86,14.69,12.78,10.83,10.48,9.37,9.45,10.20,8.10,6.92,4.97,4.79,4.39,4.08,3.98,4.09,3.66,3.50,3.73,3.88,3.44,3.37,3.54,3.78,3.62,2.92,3.49,3.65,3.32,3.48,3.45,3.49,3.18,3.44,3.68,3.66,3.33,3.75,4.21,3.87,4.38,4.49,4.57,4.18,4.66,4.71,3.96,4.21,4.69,4.37,3.86,4.39,4.69,4.03,4.05,4.68,4.64,4.11,4.48,5.06,4.43,4.38,5.21,5.58,5.04,5.68,5.69,5.86,5.27,4.80,5.01,4.85,4.38,4.19,3.92,4.64,4.41,4.08,4.30,5.05,4.59,4.25,5.01,5.44,4.85,6.26,6.13,5.70,5.85,5.88,5.34,5.09,5.25,5.38,4.75,5.47,5.52,4.94,5.42,5.90,5.43,5.64,4.81,4.63,5.09,4.90,4.09,4.28,4.80,4.17,3.83,4.20,4.17,3.52,4.02,3.70,4.01,3.99,4.57,4.13,4.50,4.36,4.18,4.49,4.51,4.52,4.42,4.82,4.53,3.97,4.17,4.50,4.11,3.92,4.38,4.60,4.19,3.99,3.98,3.85,3.65,3.78,3.70,3.58,3.59,3.33,3.77,3.57,3.29,3.06,3.55,3.53,3.21,3.42,3.00,3.17,2.88,2.79,2.18,2.06,2.81,2.48,1.96,2.59,2.89,2.41,2.81,3.16,3.20,3.22,3.36,3.59,3.94,3.80,3.71,3.94,4.43,4.33,5.17,4.73,4.39,4.33,4.34,3.96,3.92,3.92,3.85,3.51,3.67,3.51,3.28,3.03,3.38,3.27,2.62,2.84,3.05,2.73,2.40,2.60,2.82,2.40,2.42,2.77,2.71,2.33,2.55,2.98,2.88,2.82,3.09,3.39,3.28,3.16,2.95,3.16,2.99,2.53,2.67,2.92,2.65,2.30,2.59,2.64,2.28,2.13,2.49,2.45,1.91,1.98,2.49,2.44,2.26,2.74,2.77,2.84,2.37,2.35,2.69,2.42,2.11,2.23,2.43,2.06,1.87,2.24,2.14,1.89,2.04,2.36,2.29,2.07,2.29,2.86,2.78,2.62,2.33,2.28,2.30,1.88,1.83,1.90,1.85,1.34,1.48,1.76,1.52,1.17,1.57,1.69,1.39,1.45,1.88,1.94,1.96,2.32,2.30,1.90,1.83,2.17,1.85,1.51,1.80,1.75,1.17,1.36,1.61,1.18,1.35,1.47,1.25,1.03,0.80,0.76,0.83,0.95,0.95,1.02,1.28,1.32,1.86,2.04,2.01,2.45,2.65,2.83,3.37,3.90,3.39,3.84,4.12,3.95,4.33,4.54,4.21,4.21,4.74,5.09,4.88,5.55,5.22,4.81,5.19,5.49,4.70,4.63,5.27,5.06,4.39,4.39,3.98,3.95,4.00,3.74,3.32,3.49,3.47,3.08,2.94,3.23,3.10,2.76,2.74,3.05,3.08,2.74,3.16,3.15,3.12,2.85,3.27,3.36,3.12,3.17,3.57,3.60,3.54,3.88,4.22,3.94,4.17,4.73,4.83,4.78,5.05,5.51,5.30,5.39,5.96,6.12,6.92,6.43,5.67,5.64,6.11,5.54,5.05,5.41,5.35,4.77,4.39,5.14,5.04,4.25,4.69,4.75,4.09,3.90,4.64,4.50,4.06,4.67,5.23,4.63,4.40,5.34,5.39,4.76,4.89,5.74,5.51,5.06,5.73,6.27,5.99,5.81,5.29,5.88,6.06,5.54,5.47,6.05,5.85,5.38,5.79,6.12,5.63,5.40,6.01,6.16,5.68,5.78,6.53,6.40,5.80,6.07,6.34,5.82,5.21,5.36,5.46,4.63,4.68,5.04,4.95,4.22,4.39,4.70,4.41,4.00,4.42,4.64,3.97,3.99,4.74,4.75,4.11,4.92,5.15,4.68,3.93,4.37,4.37,3.70,3.59,3.90,3.70,3.33,3.59,3.89,3.53,3.50,3.78,4.01,3.63,3.80,4.24,4.18,4.02,4.41,5.04,4.83,5.32,5.81,5.84,6.04,5.84,6.06,5.61,5.08,5.33,5.41,4.74,4.40,4.83,4.96,4.27,3.72,3.83,4.46,3.95,3.99,4.53,4.72,4.56,4.82,5.35,5.34,5.92,6.35,6.55,7.15,7.09,7.03,7.62,7.96,7.62,8.57,9.32,9.04,9.51,9.27,8.67,9.29,9.39,9.09,9.40,9.99,9.17,8.81,9.36,8.79,8.15,7.38,7.24,6.44,7.43,7.18,6.40,6.36,7.09,6.86,6.27,6.70,7.30,6.77,6.64,7.07,7.42,6.69,6.95,7.71,7.87,7.40,7.72,7.95,8.16,7.68,8.67,8.69,7.93,8.29,9.10,8.45,8.23,8.71,9.64,8.67,9.11,9.60,9.81,9.15,9.42,10.17,10.19,9.75,10.04,11.22,11.08,11.26,10.15,10.44,11.46,10.64,10.19,10.77,11.38,10.49,10.19,10.60,10.60,10.23,9.97,10.59,10.41,9.57,9.80,10.54,10.12,9.69,10.38],[31.02,31.00,30.94,30.87,30.81,30.71,30.81,30.74,30.73,30.68,30.75,30.73,30.51,30.60,30.55,30.51,30.53,30.20,30.42,30.01,30.08,30.17,30.33,30.40,30.42,30.63,30.50,30.55,30.54,30.35,30.23,30.52,30.46,30.08,30.23,30.43,30.20,30.09,30.30,30.28,30.09,29.95,30.00,29.90,29.73,29.93,29.94,29.80,29.60,29.87,29.94,29.78,29.77,29.94,30.03,29.88,30.13,30.05,30.25,29.76,30.20,30.27,29.96,29.98,30.29,30.17,29.91,30.28,30.32,30.15,30.26,30.36,30.29,30.32,30.50,30.55,30.36,30.57,30.72,30.59,30.56,30.67,30.58,30.75,30.59,30.49,30.60,30.45,30.49,30.12,30.23,30.44,30.32,29.94,30.28,30.46,30.16,30.17,30.42,30.48,30.37,30.73,30.63,30.49,30.63,30.68,30.47,30.26,30.59,30.60,30.33,30.62,30.58,30.37,30.41,30.60,30.56,30.69,30.43,30.53,30.54,30.33,30.21,30.35,30.34,30.01,30.04,30.26,30.16,29.64,29.94,29.33,29.56,29.65,29.98,29.60,29.99,29.40,28.97,29.53,28.95,29.55,29.07,29.57,29.66,28.84,29.02,29.61,29.43,29.17,29.53,29.95,29.87,29.55,29.81,29.62,28.99,29.13,29.64,29.36,28.96,29.49,29.63,29.38,29.14,29.49,29.70,29.34,29.17,29.48,29.25,29.03,29.03,29.53,29.40,28.96,29.26,29.48,29.15,28.94,29.29,29.22,28.82,28.96,29.20,29.06,28.80,29.00,29.28,28.98,28.97,28.97,29.39,29.11,29.47,29.34,28.99,29.05,29.08,28.98,28.60,28.93,28.79,28.79,28.53,28.74,28.58,28.43,28.56,28.40,28.25,28.83,28.60,28.38,28.77,28.67,28.65,28.35,28.88,29.06,28.80,28.82,29.32,29.17,28.88,29.29,29.48,29.48,29.34,29.85,29.67,29.55,29.10,29.02,29.15,28.75,28.14,28.57,28.49,28.53,28.07,28.68,28.45,28.78,28.37,28.78,28.32,29.05,28.77,29.15,28.82,29.62,29.35,28.67,29.12,29.58,29.15,28.88,29.62,29.53,29.09,29.12,29.80,29.37,29.19,29.61,29.78,29.33,29.52,29.83,29.70,29.82,29.73,30.11,30.00,29.67,29.78,29.99,29.70,29.10,29.83,29.98,29.30,29.38,30.02,29.92,29.27,29.52,30.15,29.84,29.63,29.87,29.66,29.19,29.05,29.30,28.91,29.19,29.58,29.05,29.23,29.51,29.80,29.42,29.88,29.93,29.59,29.35,29.57,29.41,28.43,29.04,29.06,28.64,28.19,28.62,28.42,28.13,28.70,28.68,28.34,28.58,28.60,28.54,28.55,28.76,28.04,28.35,28.44,28.89,29.01,28.73,28.92,28.96,29.34,29.86,29.81,29.37,29.74,30.12,29.71,29.62,30.13,30.14,29.97,29.92,29.56,29.46,29.23,29.02,28.82,28.98,29.15,28.73,28.33,28.87,28.81,28.54,28.41,28.18,28.38,28.24,28.23,28.71,28.53,28.35,28.80,29.00,28.89,28.78,28.97,29.10,28.93,29.17,29.35,29.12,29.57,29.91,29.67,29.43,30.15,30.17,29.69,30.00,30.50,30.33,30.45,30.31,29.97,29.72,30.08,29.94,29.52,29.71,29.66,29.58,29.32,29.59,29.86,29.44,29.34,29.74,29.48,29.40,29.41,29.68,29.22,29.48,29.80,29.31,29.02,29.45,29.51,28.96,29.13,29.30,29.26,29.00,29.21,29.51,29.35,28.99,28.86,29.00,29.37,29.04,29.03,29.38,29.30,29.02,29.22,29.46,29.33,29.13,29.52,29.79,29.68,29.47,29.98,30.02,29.46,29.89,29.69,29.74,29.46,29.42,29.41,29.15,28.83,29.05,29.18,28.77,28.70,28.91,28.58,28.51,28.87,28.67,28.32,28.55,29.02,28.66,28.62,28.72,29.40,29.12,28.53,28.67,29.15,28.69,28.49,28.59,28.92,28.44,28.19,28.62,28.58,28.55,28.61,28.92,28.93,28.87,29.05,29.54,29.20,29.39,29.46,29.60,29.74,30.10,30.19,30.20,29.79,30.31,29.90,29.51,30.03,30.15,29.78,29.60,29.94,30.06,29.55,29.06,29.28,29.63,29.07,28.88,29.71,29.92,29.34,29.41,30.03,29.79,30.20,30.09,30.16,30.40,30.58,30.16,30.64,30.32,30.29,30.72,30.45,30.52,30.55,30.50,30.07,29.99,30.38,29.75,30.32,30.16,30.21,29.55,29.76,30.09,29.69,29.70,29.56,29.30,29.61,29.54,29.35,29.36,29.68,29.51,29.29,29.63,29.70,29.46,29.48,29.82,29.76,29.56,30.00,30.16,30.19,30.10,30.35,30.11,30.11,29.61,29.95,30.04,29.58,29.64,30.01,29.79,29.64,29.69,29.98,29.75,29.73,29.94,29.84,29.74,29.91,29.98,29.74,29.74,30.15,30.17,30.28,30.37,30.05,30.41,30.46,30.04,29.91,30.56,30.44,30.15,30.27,30.60,30.30,29.97,30.25,30.45,30.28,30.07,30.44,30.44,30.24,30.20,30.25,26.80,25.56,24.27,23.59,22.03,20.74,20.86,20.02,18.78,18.72,18.55,17.55,16.53,17.15,17.23,17.01,16.00,15.01,13.56,11.14,10.57,9.70,10.22,10.36,8.38,6.92,5.06,4.95,4.54,4.01,4.17,4.43,3.89,3.54,3.84,3.97,3.54,3.26,3.34,3.70,3.23,2.99,3.21,3.48,3.05,3.10,3.39,3.35,3.08,3.28,3.58,3.63,3.13,3.80,4.07,3.62,4.15,4.15,4.15,3.79,4.24,4.32,3.72,3.97,4.37,4.13,3.69,4.02,4.54,4.15,3.83,4.56,4.56,4.14,4.61,5.06,4.39,4.47,5.23,5.61,5.20,5.79,5.62,5.77,5.38,5.02,5.07,4.93,4.29,4.28,4.09,4.67,4.38,4.17,4.29,4.93,4.33,4.14,4.94,5.17,4.58,6.04,5.79,5.41,5.62,5.62,5.04,4.89,5.05,5.14,4.72,5.22,5.41,4.81,5.23,5.70,5.28,5.50,4.78,4.52,5.08,4.89,4.22,4.27,4.86,4.30,3.97,4.13,4.11,3.50,3.89,3.63,3.85,3.78,4.31,3.81,4.19,4.04,3.91,4.30,4.41,4.15,4.20,4.45,4.08,3.85,3.91,4.17,3.80,3.88,4.06,4.18,3.89,3.81,3.79,3.56,3.52,3.35,3.45,3.65,3.25,3.23,3.58,3.62,3.42,3.16,3.47,3.58,3.24,3.38,3.05,2.80,2.41,2.81,2.30,1.91,2.60,2.62,1.84,2.05,2.77,2.64,2.54,2.99,2.89,2.98,3.30,3.41,3.61,3.72,3.76,3.72,4.12,4.13,4.94,4.33,4.06,3.99,4.04,3.84,3.81,3.66,3.65,3.50,3.28,3.28,3.09,2.58,2.90,2.81,2.18,2.29,2.63,2.36,1.92,2.33,2.58,2.09,2.16,2.53,2.60,2.29,2.42,2.88,2.83,2.75,3.05,3.25,3.15,3.04,2.81,3.07,2.85,2.38,2.56,2.75,2.46,2.21,2.51,2.56,2.05,2.01,2.38,2.30,1.76,1.87,2.27,2.19,2.12,2.53,2.62,2.73,2.25,2.21,2.53,2.34,2.00,2.16,2.39,2.05,1.83,2.23,2.22,1.87,1.95,2.47,2.25,2.06,2.31,2.90,2.73,2.58,2.16,2.23,2.25,1.94,1.81,1.96,1.88,1.42,1.57,1.80,1.59,1.30,1.70,1.70,1.41,1.49,1.90,1.96,1.88,2.21,2.16,1.85,1.76,1.96,1.75,1.44,1.61,1.57,1.12,1.41,1.54,1.20,1.41,1.45,1.15,1.01,0.92,0.80,0.76,0.80,0.91,0.97,1.06,1.09,1.63,1.78,1.79,2.17,2.41,2.60,3.02,3.53,3.11,3.50,3.67,3.68,3.93,4.02,3.75,3.98,4.31,4.49,4.34,4.94,4.62,4.36,4.68,5.03,4.32,4.31,4.96,4.76,4.24,4.20,3.79,3.77,3.91,3.51,3.14,3.33,3.33,2.88,2.68,3.05,2.87,2.59,2.50,2.89,2.87,2.53,2.81,2.88,2.83,2.66,3.00,3.10,2.85,3.01,3.25,3.36,3.29,3.65,3.90,3.71,3.91,4.44,4.48,4.39,4.72,5.01,4.83,4.88,5.54,5.66,6.35,5.82,5.16,5.00,5.43,4.99,4.65,4.71,4.78,4.32,4.04,4.57,4.57,3.95,4.28,4.37,3.72,3.59,4.23,4.24,3.74,4.36,4.89,4.29,4.13,4.95,5.07,4.44,4.53,5.41,5.15,4.75,5.45,5.97,5.65,5.55,5.05,5.40,5.80,5.19,5.17,5.63,5.54,5.05,5.42,5.78,5.35,5.03,5.66,5.86,5.38,5.42,6.07,6.03,5.36,5.70,5.97,5.52,5.05,5.05,5.10,4.51,4.58,4.75,4.67,4.08,4.20,4.51,4.26,3.80,4.21,4.44,3.71,3.78,4.43,4.46,3.99,4.68,4.87,4.48,3.80,4.00,4.03,3.44,3.40,3.57,3.50,3.12,3.27,3.50,3.43,3.13,3.60,3.65,3.45,3.65,3.92,4.03,3.85,4.32,4.63,4.52,5.04,5.52,5.55,5.78,5.58,5.81,5.31,4.65,5.04,5.16,4.47,4.16,4.58,4.78,4.08,3.45,3.71,4.15,3.66,3.72,4.21,4.48,4.23,4.46,5.06,5.05,5.70,6.04,6.17,6.80,6.73,6.74,7.21,7.56,7.17,8.16,8.77,8.56,9.14,8.88,8.27,8.82,8.80,8.55,9.02,9.44,8.86,8.38,8.92,8.61,7.85,7.18,6.98,6.18,7.20,6.78,6.03,5.91,6.67,6.53,5.82,6.25,6.85,6.34,6.24,6.72,7.02,6.25,6.51,7.27,7.40,6.94,7.37,7.55,7.72,7.47,8.41,8.25,7.54,8.03,8.71,8.00,7.81,8.45,8.83,8.25,8.57,9.17,9.11,8.56,9.00,9.73,9.56,9.16,9.66,10.58,10.47,10.50,9.70,9.92,10.55,10.00,9.42,10.09,10.70,9.98,9.72,9.98,10.07,9.54,9.43,10.17,9.93,8.87,9.25,10.07,9.71,9.16,9.78],[30.95,30.98,30.90,30.80,30.77,30.68,30.82,30.70,30.71,30.72,30.75,30.70,30.43,30.57,30.50,30.42,30.43,30.04,30.36,29.95,30.01,30.19,30.34,30.41,30.52,30.77,30.53,30.63,30.57,30.38,30.16,30.56,30.47,30.17,30.26,30.53,30.21,30.07,30.40,30.36,30.10,29.91,30.01,29.92,29.73,29.88,29.93,29.79,29.52,29.87,29.88,29.81,29.62,29.91,30.07,29.89,30.25,30.12,30.30,29.73,30.29,30.41,29.85,30.04,30.50,30.27,29.88,30.37,30.46,30.16,30.35,30.47,30.47,30.36,30.62,30.69,30.32,30.67,30.81,30.61,30.65,30.74,30.67,30.77,30.70,30.48,30.69,30.56,30.54,30.19,30.23,30.51,30.36,29.93,30.36,30.56,30.29,30.23,30.53,30.60,30.53,30.75,30.75,30.63,30.71,30.74,30.55,30.36,30.66,30.77,30.42,30.69,30.70,30.36,30.51,30.75,30.73,30.80,30.55,30.64,30.68,30.56,30.29,30.45,30.29,30.10,30.01,30.40,30.31,29.53,29.94,29.35,29.64,29.65,30.07,29.62,30.08,29.60,29.17,29.67,29.15,29.67,29.15,29.73,29.77,28.87,28.96,29.77,29.55,29.10,29.73,30.10,30.04,29.70,29.96,29.79,29.03,29.06,29.61,29.43,28.77,29.29,29.67,29.38,28.76,29.30,29.73,29.43,28.98,29.52,29.16,28.89,28.71,29.43,29.24,28.81,29.09,29.42,29.03,28.69,29.00,29.25,28.78,28.57,29.20,29.18,28.71,28.95,29.50,29.06,28.68,28.93,29.65,29.29,29.66,29.52,29.19,29.27,29.19,28.84,28.73,29.10,28.97,28.89,28.64,28.91,28.73,28.24,28.61,28.69,28.19,28.52,28.69,28.38,28.36,28.59,28.75,28.13,28.71,29.07,28.46,28.52,28.87,28.95,28.66,29.01,29.52,29.42,29.09,29.71,29.52,29.45,29.00,28.76,28.91,28.56,27.83,28.26,28.31,28.16,27.69,28.28,28.10,28.41,28.17,28.63,28.23,28.95,28.56,29.09,28.43,29.53,29.17,28.40,28.85,29.47,28.81,28.52,29.46,29.31,28.77,28.83,29.61,29.20,28.83,29.52,29.64,28.96,29.10,29.83,29.72,29.85,29.53,30.07,30.00,29.21,29.58,30.00,29.60,28.91,29.74,29.95,29.14,29.25,29.98,29.77,29.10,29.31,30.11,29.84,29.44,29.85,29.59,28.90,28.99,29.37,28.88,29.20,29.61,29.15,29.13,29.48,29.83,29.43,30.00,29.94,29.67,29.40,29.67,29.25,28.96,28.60,29.06,28.45,28.21,28.80,28.31,28.05,28.63,28.64,28.30,28.45,28.53,28.43,28.36,28.85,27.97,27.99,28.42,28.97,29.09,28.62,28.89,29.10,29.28,29.87,29.89,29.28,29.60,30.20,29.76,29.39,30.21,30.18,30.00,29.94,29.59,29.39,29.08,28.81,28.72,28.81,28.82,28.46,28.00,28.71,28.56,28.08,28.03,27.99,28.06,28.07,28.21,28.08,28.44,28.04,28.70,28.84,28.81,28.66,28.90,29.32,28.73,29.02,29.26,28.80,29.35,29.83,29.53,29.18,30.06,30.05,29.37,29.86,30.49,30.26,30.46,30.36,29.97,29.79,30.11,29.77,29.45,29.75,29.62,29.52,29.22,29.67,29.84,29.51,29.31,29.75,29.42,29.34,29.42,29.65,29.13,29.34,29.78,29.19,29.21,29.32,29.61,29.11,29.02,29.18,29.44,29.12,29.31,29.49,29.54,29.16,29.20,29.13,29.46,29.08,28.99,29.30,29.35,29.00,29.07,29.43,29.29,29.02,29.38,29.67,29.50,29.38,29.86,29.90,29.42,29.81,29.63,29.74,29.41,29.25,29.27,29.17,28.83,29.06,29.16,28.68,28.65,29.01,28.73,28.27,29.07,28.88,28.22,28.43,29.04,28.97,28.69,28.48,29.15,29.13,28.84,28.79,29.20,28.78,28.04,28.45,28.70,28.42,28.18,28.53,28.54,28.33,28.57,28.74,28.61,28.74,28.89,29.10,28.98,29.24,29.34,29.56,29.83,30.09,30.05,30.08,29.67,30.24,29.78,29.42,29.88,29.97,29.24,29.17,29.87,29.99,29.45,28.92,29.14,29.47,28.84,28.69,29.54,29.36,29.13,29.44,29.87,29.55,30.05,29.92,29.94,30.27,30.51,30.02,30.60,30.33,30.28,30.73,30.41,30.49,30.52,30.50,30.13,29.91,30.39,29.91,30.38,30.21,30.20,29.64,29.70,30.10,29.77,29.84,29.70,29.52,29.70,29.55,29.40,29.39,29.69,29.34,29.22,29.59,29.65,29.33,29.35,29.72,29.55,29.45,29.73,30.04,30.09,29.94,30.21,29.97,30.12,29.58,29.93,29.92,29.47,29.61,29.82,29.64,29.49,29.66,29.92,29.69,29.65,29.90,29.74,29.75,29.84,30.08,29.55,29.54,30.13,30.27,30.44,30.53,30.06,30.47,30.59,29.83,29.96,30.60,30.48,30.19,30.21,30.59,30.23,29.96,30.23,30.44,30.22,30.02,30.39,30.36,30.12,30.14,30.29,26.98,25.93,24.94,23.98,22.54,21.41,21.40,20.44,19.33,19.59,19.14,17.98,16.90,17.32,17.54,17.21,16.27,15.48,13.72,11.59,10.00,9.80,10.56,10.98,8.58,7.23,5.34,5.27,5.03,4.42,4.35,4.57,4.24,3.75,4.03,4.27,3.54,3.43,3.88,3.86,3.49,3.05,3.75,3.67,3.37,3.39,3.53,3.62,3.32,3.51,3.77,3.67,3.35,3.89,4.28,3.75,4.28,4.54,4.29,3.85,4.32,4.51,3.95,3.99,4.48,4.32,3.86,4.36,4.68,4.16,4.11,4.82,4.84,4.23,4.85,5.22,4.74,4.72,5.68,5.89,5.70,6.20,5.96,6.27,5.69,5.32,5.40,5.11,4.85,4.34,4.27,4.89,4.54,4.24,4.62,5.07,4.70,4.52,5.04,5.34,4.96,6.36,6.01,5.79,5.86,5.72,5.20,5.18,5.21,5.38,4.91,5.33,5.50,5.00,5.28,5.91,5.44,5.68,5.19,4.99,5.43,4.99,4.29,4.58,4.95,4.20,4.00,4.36,4.27,3.74,4.05,3.90,4.14,4.04,4.46,4.12,4.44,4.36,4.18,4.41,4.44,4.35,4.33,4.65,4.37,4.07,4.09,4.32,4.00,4.19,4.38,4.53,4.14,4.18,4.13,3.80,3.81,3.40,3.74,3.70,3.36,3.22,3.70,3.49,3.38,3.38,3.64,3.55,3.32,3.48,3.43,3.01,2.74,2.96,2.70,2.24,3.07,2.83,2.25,2.83,2.93,2.78,2.53,3.05,3.32,3.13,3.46,3.71,3.82,3.78,3.77,3.95,4.54,4.47,5.28,4.64,4.34,4.25,4.38,3.98,4.03,3.90,3.77,3.50,3.92,3.57,3.14,2.87,3.28,3.13,2.54,2.67,3.02,2.60,2.22,2.59,2.73,2.16,2.35,2.80,2.83,2.32,2.63,2.92,2.79,2.80,3.13,3.25,3.05,3.01,2.79,2.91,2.83,2.44,2.49,2.71,2.46,2.11,2.44,2.51,1.99,1.81,2.20,2.14,1.59,1.66,2.06,1.95,1.91,2.32,2.45,2.54,2.09,2.05,2.40,2.23,1.82,2.09,2.28,1.92,1.79,2.22,2.22,1.89,2.00,2.49,2.46,2.18,2.49,2.93,2.77,2.74,2.39,2.44,2.45,2.05,1.98,2.07,1.86,1.58,1.74,1.82,1.57,1.25,1.64,1.57,1.32,1.32,1.72,1.77,1.75,1.98,2.02,1.62,1.53,1.77,1.53,1.22,1.51,1.39,1.00,1.23,1.47,1.12,1.38,1.50,1.23,0.97,0.96,0.90,0.79,0.76,0.79,0.95,1.08,0.93,1.51,1.67,1.61,2.07,2.31,2.42,2.92,3.35,2.97,3.21,3.47,3.36,3.66,3.82,3.48,3.52,3.94,4.25,4.07,4.77,4.47,4.06,4.45,4.69,4.06,4.06,4.63,4.46,3.97,3.96,3.59,3.51,3.54,3.26,3.10,3.05,3.04,2.84,2.61,2.82,2.70,2.53,2.44,2.70,2.71,2.38,2.73,2.78,2.82,2.58,2.95,3.01,2.75,2.89,3.13,3.15,3.16,3.48,3.68,3.39,3.74,4.17,4.12,4.10,4.46,4.78,4.58,4.64,5.27,5.37,6.23,5.57,4.81,4.76,5.27,4.77,4.26,4.54,4.54,4.03,3.79,4.41,4.37,3.74,4.09,4.30,3.57,3.49,4.11,4.08,3.69,4.15,4.77,4.18,4.05,4.80,4.93,4.31,4.45,5.28,5.06,4.74,5.42,5.87,5.61,5.62,5.17,5.57,5.68,5.20,5.17,5.61,5.42,5.04,5.42,5.69,5.25,5.11,5.60,5.68,5.23,5.44,6.07,6.00,5.44,5.82,5.95,5.54,5.06,5.16,5.25,4.58,4.54,4.80,4.75,4.24,4.27,4.50,4.28,3.88,4.28,4.55,3.85,3.72,4.37,4.65,3.93,4.63,4.82,4.49,3.72,4.09,4.24,3.32,3.23,3.70,3.41,3.02,3.50,3.70,3.43,3.55,3.69,3.78,3.57,3.82,4.02,4.00,3.95,4.40,4.58,4.51,5.19,5.51,5.50,5.70,5.41,5.70,5.16,4.75,4.95,5.00,4.36,4.22,4.50,4.55,4.05,3.61,3.56,4.00,3.74,3.71,4.07,4.33,4.20,4.38,4.95,4.99,5.64,5.96,6.18,6.82,6.82,6.73,7.38,7.59,7.42,8.41,8.86,8.83,9.32,8.86,8.62,8.89,8.97,8.58,9.32,9.65,9.06,8.67,9.18,8.58,8.08,7.33,7.08,6.42,7.17,6.98,6.25,6.26,6.76,6.55,5.90,6.30,6.88,6.44,6.33,6.74,7.05,6.31,6.66,7.37,7.47,6.98,7.45,7.62,7.96,7.52,8.40,8.30,7.65,8.11,8.85,8.10,7.97,8.54,9.17,8.49,8.74,9.37,9.35,8.84,9.20,9.93,9.69,9.34,9.82,11.11,11.02,11.20,9.92,10.20,11.15,10.12,9.70,10.39,11.00,10.25,10.02,10.31,10.23,9.97,9.59,10.54,10.04,9.28,9.51,10.37,9.84,9.39,10.17],[31.07,30.97,30.95,30.82,30.76,30.59,30.72,30.69,30.57,30.53,30.64,30.61,30.24,30.54,30.48,30.35,30.43,30.02,30.32,29.90,30.05,30.12,30.22,30.37,30.35,30.63,30.43,30.48,30.44,30.28,30.12,30.41,30.40,30.05,30.13,30.44,30.19,30.12,30.23,30.18,29.92,29.93,29.95,29.83,29.63,29.86,29.90,29.73,29.41,29.85,29.81,29.69,29.58,29.81,29.97,29.84,30.12,30.03,30.18,29.64,30.16,30.23,29.89,30.02,30.30,30.13,29.91,30.25,30.37,30.07,30.21,30.31,30.24,30.22,30.39,30.49,30.23,30.46,30.60,30.52,30.54,30.64,30.49,30.66,30.54,30.42,30.66,30.48,30.47,30.11,30.20,30.46,30.29,30.00,30.33,30.50,30.24,30.09,30.30,30.50,30.39,30.65,30.62,30.47,30.59,30.58,30.46,30.31,30.56,30.65,30.29,30.58,30.56,30.24,30.33,30.57,30.59,30.66,30.47,30.55,30.54,30.38,30.19,30.35,30.28,29.99,29.96,30.32,30.20,29.61,29.99,29.38,29.65,29.62,30.04,29.51,29.93,29.32,28.76,29.37,28.66,29.36,28.81,29.55,29.53,28.61,28.84,29.57,29.29,28.92,29.42,29.88,29.80,29.34,29.63,29.55,28.72,28.86,29.51,29.12,28.37,29.13,29.46,29.28,28.57,29.29,29.56,29.27,28.92,29.51,29.03,28.80,28.78,29.31,29.32,28.81,29.07,29.40,28.96,28.60,29.04,29.06,28.55,28.33,29.09,28.74,28.34,28.64,29.05,28.69,28.48,28.72,29.31,28.89,29.35,29.16,28.83,28.88,28.85,28.61,28.31,28.63,28.60,28.42,28.14,28.50,28.42,27.86,28.28,28.26,28.06,28.48,28.54,27.99,28.27,28.45,28.57,27.96,28.67,28.94,28.34,28.56,29.07,28.95,28.62,29.14,29.45,29.39,29.05,29.62,29.50,29.24,28.75,28.62,28.84,28.21,27.62,28.09,28.00,28.08,27.53,28.24,27.98,28.40,28.02,28.65,28.03,28.86,28.51,28.83,28.25,29.40,29.04,28.31,28.78,29.44,28.81,28.39,29.43,29.26,28.68,28.69,29.63,28.98,28.76,29.45,29.62,29.04,29.20,29.63,29.63,29.74,29.56,30.00,29.90,29.27,29.54,29.86,29.49,29.00,29.64,29.84,29.12,29.33,29.82,29.67,29.29,29.46,29.90,29.60,29.48,29.60,29.41,28.93,28.84,29.03,28.75,29.16,29.40,28.94,29.15,29.44,29.67,29.46,29.89,29.78,29.30,29.23,29.50,29.15,28.94,29.00,28.23,28.36,28.14,28.36,28.17,27.66,28.44,28.28,27.91,28.37,28.20,28.21,28.14,28.42,27.99,28.02,28.28,28.54,28.76,28.40,28.73,28.67,29.00,29.69,29.60,29.08,29.40,29.97,29.48,29.26,29.97,29.97,29.78,29.68,29.34,29.15,28.72,28.52,28.38,28.46,28.59,28.24,27.83,28.48,28.66,27.90,27.93,28.00,28.18,27.94,28.14,28.52,28.35,27.98,28.31,28.80,28.53,28.30,28.69,29.04,28.46,28.86,29.07,28.68,29.23,29.60,29.39,29.00,29.86,29.89,29.40,29.66,30.32,30.12,30.36,30.18,29.74,29.52,29.86,29.72,29.36,29.49,29.43,29.40,29.19,29.46,29.69,29.35,29.29,29.58,29.17,29.31,29.27,29.56,28.86,29.28,29.67,29.04,28.86,29.30,29.40,28.78,28.82,29.00,29.03,28.69,29.06,29.35,29.05,28.92,28.87,28.94,29.08,28.81,28.87,29.16,29.05,28.72,29.09,29.27,29.07,28.95,29.39,29.61,29.54,29.38,29.89,29.93,29.42,29.85,29.71,29.73,29.45,29.41,29.39,29.10,28.76,28.93,29.03,28.56,28.46,28.65,28.37,28.30,28.60,28.62,28.11,28.30,28.79,28.52,28.59,28.53,29.14,29.03,28.62,28.51,28.92,28.55,28.21,28.45,28.71,28.23,27.99,28.35,28.24,28.31,28.33,28.47,28.52,28.62,28.94,29.24,29.09,29.31,29.44,29.56,29.77,30.00,30.11,30.08,29.80,30.20,29.79,29.53,29.96,30.00,29.48,29.38,29.87,29.93,29.37,28.71,28.93,29.37,28.67,28.44,29.45,29.67,29.03,29.24,29.82,29.58,29.98,29.91,30.00,30.23,30.42,30.06,30.52,30.25,30.19,30.67,30.41,30.44,30.46,30.42,30.10,30.01,30.31,29.71,30.27,30.10,30.14,29.57,29.60,30.03,29.66,29.60,29.38,29.28,29.55,29.40,29.29,29.34,29.63,29.43,29.17,29.62,29.73,29.35,29.44,29.79,29.70,29.47,29.92,30.07,30.15,29.99,30.23,30.01,29.96,29.43,29.82,29.93,29.37,29.52,29.86,29.71,29.47,29.61,29.92,29.71,29.65,29.79,29.77,29.64,29.73,29.92,29.61,29.61,30.01,30.17,30.29,30.33,29.97,30.33,30.41,29.97,29.88,30.46,30.38,30.08,30.28,30.51,30.25,29.94,30.23,30.37,30.22,30.06,30.38,30.38,30.13,30.12,30.22,26.53,25.26,23.55,23.07,21.67,20.59,20.72,19.85,18.69,18.79,18.47,17.29,16.34,16.93,16.95,16.74,15.95,14.61,12.88,10.82,10.16,8.92,9.63,10.35,8.37,7.09,5.13,4.82,4.47,3.98,4.05,4.28,3.76,3.56,3.72,3.95,3.34,3.38,3.49,3.60,3.37,2.91,3.42,3.49,3.10,3.22,3.48,3.43,3.09,3.33,3.87,3.58,3.06,3.74,4.14,3.67,4.28,4.26,4.38,3.99,4.45,4.43,3.90,4.06,4.50,4.28,3.79,4.33,4.64,4.12,4.00,4.66,4.88,4.14,4.62,5.13,4.46,4.32,5.17,5.49,5.11,5.71,5.59,5.69,5.19,4.97,4.99,4.88,4.28,3.96,3.88,4.50,4.38,4.01,4.24,5.00,4.55,4.31,5.03,5.24,4.86,6.32,6.09,5.61,5.74,5.75,5.29,5.02,5.16,5.36,4.72,5.36,5.44,4.81,5.27,5.63,5.33,5.48,4.80,4.54,5.11,4.89,3.98,4.26,4.91,4.04,3.78,4.13,4.11,3.47,3.79,3.61,3.80,3.81,4.40,3.97,4.41,4.17,3.98,4.44,4.39,4.36,4.28,4.64,4.40,3.89,4.06,4.30,3.95,4.13,4.23,4.34,4.06,3.80,3.71,3.84,3.64,3.27,3.36,3.65,3.07,3.09,3.69,3.50,3.17,3.01,3.64,3.39,3.14,3.17,2.91,2.71,2.45,2.72,2.42,2.17,2.69,2.98,2.40,2.62,2.72,2.66,2.72,2.99,3.16,3.34,3.30,3.44,3.66,3.79,3.78,3.93,4.34,4.32,5.07,4.63,4.28,4.21,4.32,3.93,3.81,3.84,3.90,3.46,3.48,3.55,3.25,3.07,3.18,3.10,2.50,2.66,2.92,2.50,2.33,2.48,2.56,2.14,2.27,2.64,2.47,2.17,2.45,2.68,2.60,2.60,2.94,3.11,2.91,2.82,2.62,2.79,2.63,2.19,2.28,2.46,2.25,1.95,2.16,2.25,1.87,1.66,1.99,1.98,1.44,1.60,1.94,1.90,1.83,2.24,2.32,2.42,1.93,1.91,2.22,2.01,1.69,1.84,2.11,1.79,1.62,2.00,2.03,1.74,1.90,2.27,2.16,2.08,2.32,2.69,2.56,2.56,2.30,2.27,2.25,1.89,1.91,1.89,1.76,1.45,1.56,1.66,1.37,1.17,1.55,1.51,1.16,1.27,1.68,1.69,1.78,1.92,1.91,1.53,1.48,1.76,1.50,1.19,1.59,1.51,0.97,1.22,1.52,1.18,1.47,1.58,1.41,1.11,0.96,0.97,0.92,0.79,0.76,0.83,1.07,0.99,1.53,1.59,1.60,2.01,2.20,2.32,2.82,3.32,2.77,3.23,3.49,3.21,3.66,3.84,3.56,3.41,3.90,4.32,4.12,4.76,4.50,4.01,4.38,4.69,4.05,3.91,4.57,4.43,3.89,3.84,3.44,3.38,3.39,3.14,2.83,2.89,2.92,2.63,2.47,2.68,2.59,2.33,2.24,2.58,2.57,2.24,2.60,2.60,2.74,2.43,2.85,2.85,2.57,2.72,3.03,3.00,2.96,3.32,3.56,3.28,3.59,4.12,4.06,3.96,4.44,4.80,4.51,4.58,5.23,5.36,6.12,5.63,4.83,4.90,5.32,4.73,4.29,4.62,4.65,3.94,3.65,4.37,4.31,3.56,3.97,4.11,3.47,3.31,4.02,3.94,3.51,3.92,4.60,4.05,3.81,4.61,4.82,4.21,4.29,5.08,4.95,4.59,5.19,5.67,5.44,5.35,4.87,5.46,5.53,5.00,5.04,5.50,5.26,4.85,5.28,5.56,5.06,4.91,5.49,5.57,5.13,5.31,5.96,5.91,5.33,5.68,5.95,5.55,4.91,5.06,5.16,4.40,4.34,4.65,4.66,3.92,4.03,4.34,4.04,3.58,4.07,4.31,3.57,3.48,4.19,4.33,3.70,4.40,4.49,4.07,3.55,3.80,3.70,3.12,3.14,3.46,3.22,2.92,3.30,3.50,3.22,3.24,3.50,3.63,3.22,3.53,3.93,3.86,3.77,4.24,4.64,4.44,4.97,5.46,5.37,5.58,5.32,5.58,5.05,4.58,4.91,4.99,4.19,4.01,4.43,4.48,3.77,3.24,3.32,3.81,3.53,3.49,3.88,4.23,4.13,4.22,4.82,4.80,5.39,5.68,5.87,6.42,6.40,6.44,7.02,7.32,7.07,7.91,8.50,8.44,8.89,8.69,8.19,8.48,8.71,8.38,8.91,9.59,8.68,8.32,8.88,8.29,7.81,7.03,6.76,6.12,7.02,6.66,6.04,6.04,6.74,6.36,5.77,6.29,6.66,6.23,6.08,6.68,6.75,6.09,6.51,7.11,7.19,6.69,7.05,7.21,7.42,7.06,7.94,8.00,7.23,7.68,8.27,7.76,7.46,8.01,8.82,8.00,8.40,8.84,8.98,8.47,8.74,9.46,9.64,9.16,9.34,10.53,10.46,10.58,9.65,9.88,10.79,10.03,9.41,10.18,10.61,9.84,9.41,9.99,9.88,9.47,9.29,9.83,9.56,8.76,9.04,9.64,9.12,8.78,9.60],[30.90,30.85,30.82,30.69,30.63,30.60,30.68,30.62,30.60,30.56,30.66,30.60,30.26,30.48,30.39,30.27,30.43,29.97,30.25,29.93,30.03,30.15,30.09,30.23,30.21,30.47,30.18,30.29,30.27,30.09,29.94,30.20,30.15,30.02,30.00,30.27,29.95,29.99,30.13,30.10,29.73,29.80,29.89,29.76,29.39,29.92,29.86,29.70,29.63,29.88,29.83,29.73,29.64,29.86,29.89,29.82,30.03,29.95,30.15,29.57,30.08,30.16,29.82,29.80,30.21,29.94,29.80,30.12,30.17,29.93,29.98,30.24,30.05,30.03,30.21,30.39,30.00,30.20,30.47,30.37,30.21,30.51,30.23,30.55,30.42,30.17,30.39,30.21,30.26,30.01,30.11,30.17,30.06,29.89,30.10,30.28,29.96,29.96,30.17,30.33,30.18,30.59,30.57,30.24,30.43,30.49,30.31,30.16,30.47,30.46,30.10,30.44,30.33,30.03,30.19,30.39,30.34,30.46,30.21,30.36,30.26,30.07,30.07,30.17,30.17,29.88,30.05,30.18,30.08,29.63,29.94,29.43,29.58,29.61,29.90,29.52,29.87,29.23,28.84,29.35,28.80,29.29,28.82,29.46,29.47,28.64,28.75,29.43,29.18,28.86,29.27,29.79,29.67,29.14,29.50,29.38,28.77,28.83,29.43,29.16,28.41,29.26,29.50,29.35,28.80,29.38,29.56,29.32,28.97,29.49,29.17,28.95,29.05,29.60,29.51,28.88,29.07,29.34,28.93,28.71,28.94,29.02,28.64,28.50,28.90,28.71,28.38,28.76,28.93,28.58,28.58,28.66,29.07,28.83,29.26,29.10,28.76,28.86,28.84,28.55,28.38,28.60,28.53,28.48,28.26,28.48,28.35,28.01,28.33,28.18,28.11,28.53,28.49,28.26,28.53,28.63,28.58,28.36,28.83,29.03,28.63,28.77,29.18,29.09,28.79,29.27,29.61,29.52,29.27,29.72,29.65,29.42,29.00,28.97,28.98,28.51,28.04,28.54,28.25,28.43,27.88,28.47,28.17,28.58,28.10,28.67,28.02,28.66,28.62,28.79,28.34,29.34,29.01,28.40,28.91,29.42,28.85,28.61,29.48,29.42,28.92,28.99,29.68,29.31,29.00,29.52,29.68,29.38,29.43,29.72,29.77,29.79,29.82,30.02,29.92,29.53,29.63,29.93,29.67,29.13,29.75,29.85,29.29,29.32,29.87,29.70,29.15,29.33,29.92,29.68,29.47,29.60,29.40,28.85,28.87,28.96,28.70,29.13,29.28,28.80,29.04,29.34,29.59,29.31,29.81,29.82,29.45,29.24,29.46,29.34,29.08,28.90,28.95,28.13,28.14,28.59,28.29,27.79,28.52,28.32,28.09,28.31,28.18,28.18,28.27,28.50,27.83,28.11,28.24,28.55,28.87,28.57,28.76,28.65,28.96,29.61,29.54,29.08,29.29,29.88,29.45,29.25,29.83,29.75,29.65,29.58,29.33,29.18,28.83,28.71,28.63,28.66,28.67,28.50,27.94,28.52,28.56,28.02,28.00,27.96,27.92,27.93,28.09,28.37,28.40,28.28,28.63,28.70,28.46,28.58,28.76,28.81,28.69,28.97,29.08,28.70,29.29,29.62,29.34,29.07,29.81,29.83,29.30,29.55,30.25,30.07,30.22,30.13,29.66,29.46,29.89,29.58,29.31,29.50,29.45,29.45,29.08,29.35,29.65,29.31,29.14,29.54,29.26,29.20,29.20,29.50,29.01,29.31,29.61,29.01,28.91,29.19,29.29,28.78,28.77,28.99,28.95,28.63,28.91,29.25,29.02,28.85,28.72,28.93,29.03,28.75,28.83,29.23,29.11,28.82,29.10,29.39,29.17,29.01,29.46,29.71,29.73,29.44,29.94,30.02,29.41,29.80,29.59,29.67,29.49,29.33,29.25,29.12,28.92,29.02,29.04,28.71,28.63,28.71,28.44,28.51,28.66,28.52,28.19,28.42,28.72,28.40,28.58,28.63,29.18,28.99,28.63,28.63,28.99,28.77,28.36,28.52,28.88,28.53,28.24,28.49,28.59,28.63,28.50,28.78,28.84,28.79,29.01,29.44,29.21,29.35,29.46,29.64,29.67,29.92,30.08,30.13,29.82,30.22,29.85,29.48,30.02,30.08,29.61,29.55,29.95,30.03,29.50,28.89,29.04,29.48,28.91,28.65,29.48,29.73,29.18,29.38,29.94,29.69,30.13,29.96,30.12,30.35,30.46,30.15,30.46,30.35,30.18,30.53,30.35,30.32,30.33,30.33,29.93,29.89,30.19,29.56,30.13,30.04,30.03,29.50,29.50,29.95,29.58,29.51,29.32,29.21,29.41,29.35,29.22,29.18,29.61,29.41,29.18,29.54,29.68,29.36,29.46,29.79,29.72,29.54,29.96,30.11,30.18,30.10,30.31,30.08,30.08,29.52,29.87,29.99,29.50,29.50,29.91,29.79,29.53,29.57,29.93,29.62,29.65,29.75,29.73,29.57,29.68,29.85,29.58,29.53,29.95,30.09,30.20,30.21,29.90,30.23,30.29,29.93,29.68,30.35,30.31,30.09,30.18,30.42,30.15,29.88,30.12,30.33,30.26,30.07,30.35,30.41,30.20,30.24,30.23,26.32,25.00,23.88,23.33,22.02,21.02,21.07,20.33,19.15,19.25,18.95,18.05,16.77,17.17,17.30,16.69,15.84,14.66,12.94,10.87,9.93,9.13,9.76,10.22,8.68,7.47,5.50,5.35,4.90,4.33,4.50,4.56,3.93,3.82,4.00,4.12,3.59,3.60,3.80,3.83,3.68,3.28,3.73,3.65,3.62,3.40,3.79,3.73,3.42,3.79,4.06,3.82,3.50,4.05,4.58,4.16,4.79,4.90,5.08,4.49,5.19,5.16,4.42,4.53,5.35,4.68,4.19,4.91,5.34,4.47,4.47,5.40,5.23,4.55,5.07,5.71,5.06,4.72,5.75,6.21,5.30,6.41,6.27,6.69,5.80,5.40,5.58,5.28,4.59,4.32,4.38,5.03,4.82,4.55,4.77,5.65,5.04,4.70,5.77,6.09,5.49,6.90,6.82,6.20,6.52,6.66,5.84,5.49,5.82,5.97,5.09,6.13,6.16,5.45,5.98,6.51,5.87,6.12,5.14,4.96,5.61,5.32,4.39,4.58,5.27,4.44,4.10,4.57,4.55,3.64,4.21,3.67,4.12,4.19,4.73,4.37,4.82,4.53,4.34,4.79,4.83,4.89,4.72,5.24,5.00,4.27,4.52,5.01,4.47,4.29,4.79,5.09,4.62,4.16,4.06,4.23,3.88,3.74,3.84,3.90,3.64,3.61,3.75,3.63,3.41,3.54,3.80,3.65,3.18,3.45,3.17,2.98,2.40,2.73,2.39,2.22,2.76,3.00,2.40,2.81,2.91,2.96,3.03,3.24,3.49,3.61,3.59,3.75,3.93,4.03,4.02,4.33,4.76,4.69,5.63,5.12,4.70,4.60,4.66,4.16,4.13,4.08,4.00,3.75,3.79,3.64,3.36,3.19,3.39,3.13,2.66,2.86,2.98,2.62,2.19,2.53,2.70,2.18,2.28,2.77,2.69,2.25,2.55,2.94,2.84,2.87,3.24,3.36,3.35,3.36,3.13,3.33,3.06,2.51,2.69,2.88,2.52,2.23,2.51,2.52,1.89,1.80,2.28,2.17,1.53,1.68,2.21,2.33,2.17,2.66,2.76,2.86,2.29,2.22,2.68,2.41,1.96,2.23,2.56,2.10,1.76,2.37,2.36,1.94,2.08,2.59,2.51,2.21,2.47,3.05,2.90,2.96,2.61,2.71,2.69,2.29,2.09,2.30,2.00,1.60,1.76,1.93,1.62,1.33,1.79,1.77,1.34,1.49,1.92,1.97,1.97,2.26,2.25,1.78,1.67,2.06,1.70,1.37,1.81,1.80,1.18,1.46,1.71,1.47,1.74,1.80,1.66,1.40,1.18,1.09,1.07,0.98,0.80,0.76,0.93,1.09,1.63,1.71,1.76,2.32,2.54,2.67,3.19,3.72,3.13,3.73,4.04,3.66,4.19,4.44,4.06,3.94,4.58,5.06,4.75,5.63,5.21,4.68,5.24,5.54,4.64,4.52,5.37,5.13,4.44,4.40,3.89,3.88,3.91,3.70,3.31,3.40,3.35,3.01,2.90,3.08,3.01,2.54,2.63,2.91,2.80,2.36,2.91,2.90,2.99,2.61,3.14,3.11,2.96,3.04,3.43,3.47,3.49,3.79,4.10,3.85,4.12,4.66,4.77,4.64,5.05,5.63,5.33,5.43,6.12,6.36,7.09,6.67,5.75,5.72,6.26,5.65,4.93,5.44,5.39,4.61,4.21,5.08,5.00,4.12,4.49,4.64,3.97,3.71,4.42,4.27,3.90,4.31,5.02,4.39,4.19,4.98,5.20,4.45,4.66,5.55,5.38,4.82,5.51,6.30,5.92,5.73,5.12,5.78,5.96,5.24,5.23,5.95,5.69,5.01,5.54,6.09,5.39,5.05,5.94,6.23,5.53,5.59,6.43,6.43,5.53,5.99,6.28,5.72,5.13,5.12,5.22,4.80,4.72,4.82,4.81,4.24,4.31,4.57,4.32,3.97,4.30,4.52,3.86,3.76,4.50,4.59,3.93,4.67,4.84,4.37,3.74,4.12,3.97,3.48,3.41,3.68,3.53,3.23,3.48,3.64,3.35,3.21,3.74,3.87,3.46,3.96,4.15,4.16,3.96,4.55,4.71,4.77,5.27,5.94,5.85,6.20,5.80,6.26,5.66,4.74,5.32,5.53,4.56,4.39,4.83,4.93,4.15,3.67,3.73,4.18,3.87,3.86,4.26,4.52,4.34,4.54,5.24,5.25,6.05,6.27,6.58,7.32,7.27,7.06,7.90,7.99,7.73,8.83,9.11,9.13,9.44,9.50,8.70,9.09,9.28,8.87,9.53,10.07,9.25,8.69,9.25,8.95,8.12,7.26,7.05,6.35,7.25,7.12,6.21,6.18,7.16,6.83,5.93,6.50,7.20,6.63,6.47,7.11,7.38,6.59,6.87,7.69,7.88,7.29,7.81,7.86,8.09,7.48,8.66,8.73,7.78,7.99,9.00,8.25,7.82,8.61,9.51,8.46,8.67,9.52,9.53,8.91,9.15,10.34,9.98,9.50,10.04,11.29,11.28,11.43,10.19,10.61,11.68,10.54,10.00,10.92,11.56,10.55,10.02,10.71,10.66,9.75,9.75,10.76,10.11,9.13,9.73,10.55,9.87,9.24,10.18],[30.95,30.88,30.83,30.74,30.65,30.58,30.70,30.59,30.54,30.52,30.63,30.54,30.18,30.46,30.41,30.29,30.41,29.83,30.23,29.67,29.71,29.87,30.04,30.10,30.12,30.43,30.11,30.29,30.30,30.05,29.89,30.27,30.04,29.80,29.84,30.09,29.82,29.72,30.15,30.04,29.78,29.64,29.77,29.68,29.55,29.71,29.79,29.63,29.50,29.82,29.81,29.66,29.53,29.82,29.99,29.81,30.02,30.01,30.11,29.50,30.09,30.20,29.74,29.79,30.21,30.04,29.78,30.16,30.26,29.98,30.01,30.31,30.16,30.04,30.30,30.42,30.17,30.30,30.58,30.41,30.33,30.51,30.34,30.60,30.51,30.30,30.42,30.33,30.30,29.95,30.05,30.25,30.12,29.78,30.22,30.36,30.14,30.06,30.28,30.37,30.32,30.52,30.53,30.41,30.52,30.54,30.36,30.17,30.53,30.57,30.29,30.59,30.53,30.27,30.33,30.51,30.45,30.54,30.32,30.43,30.37,30.25,30.06,30.22,30.22,29.93,29.95,30.22,30.12,29.58,29.87,29.36,29.54,29.63,29.85,29.46,29.81,29.31,28.94,29.47,28.95,29.34,28.95,29.40,29.45,28.65,28.86,29.35,29.17,28.85,29.26,29.83,29.70,29.32,29.57,29.37,28.75,28.91,29.46,29.14,28.64,29.17,29.42,29.33,28.88,29.28,29.48,29.28,28.93,29.52,29.03,28.70,28.77,29.39,29.17,28.85,29.00,29.27,28.95,28.91,29.02,29.20,28.80,28.65,29.00,28.95,28.74,28.83,29.11,28.84,28.89,28.85,29.24,28.96,29.31,29.19,28.92,28.96,28.99,28.83,28.59,28.85,28.62,28.75,28.54,28.72,28.60,28.29,28.54,28.31,28.25,28.70,28.59,28.39,28.62,28.62,28.59,28.36,28.78,28.91,28.52,28.66,29.12,28.99,28.75,29.04,29.40,29.36,29.11,29.58,29.41,29.23,29.02,28.88,28.77,28.53,28.03,28.43,28.16,28.48,28.03,28.34,28.19,28.61,28.26,28.56,28.08,28.73,28.58,28.80,28.31,29.13,28.89,28.32,28.74,29.16,28.77,28.51,29.26,29.19,28.81,28.84,29.43,29.18,28.92,29.33,29.49,29.16,29.38,29.61,29.59,29.71,29.63,29.94,29.84,29.51,29.60,29.77,29.50,29.07,29.69,29.62,29.06,29.18,29.72,29.49,29.03,29.29,29.84,29.46,29.45,29.52,29.33,28.82,28.91,29.12,28.67,29.04,29.36,28.89,29.19,29.41,29.59,29.28,29.84,29.73,29.44,29.23,29.29,29.22,29.11,28.97,28.94,28.68,27.74,28.72,28.21,27.94,28.63,28.52,28.23,28.42,28.48,28.51,28.37,28.72,27.86,28.18,28.38,28.63,28.94,28.55,28.82,28.74,28.96,29.54,29.52,29.03,29.31,29.75,29.36,29.08,29.81,29.86,29.60,29.57,29.23,29.03,28.68,28.75,28.70,28.68,28.79,28.50,27.95,28.62,28.70,28.16,28.08,28.14,28.30,28.20,28.06,28.65,28.52,28.41,28.73,28.91,28.68,28.62,28.82,28.93,28.71,29.00,29.13,28.72,29.25,29.57,29.35,28.97,29.72,29.73,29.26,29.63,30.25,30.04,30.21,30.05,29.59,29.39,29.91,29.60,29.22,29.49,29.39,29.49,29.18,29.44,29.69,29.39,29.23,29.56,29.37,29.37,29.35,29.61,29.12,29.34,29.66,29.21,28.97,29.30,29.42,28.91,28.90,29.10,29.09,28.60,28.99,29.24,28.98,28.78,28.75,28.92,29.13,28.72,28.90,29.24,29.16,28.93,29.11,29.35,29.33,29.09,29.43,29.72,29.73,29.40,29.83,29.75,29.32,29.57,29.44,29.55,29.40,29.33,29.25,29.22,28.92,29.09,29.16,28.79,28.78,28.83,28.60,28.50,28.72,28.45,28.12,28.60,28.93,28.55,28.31,28.24,28.94,28.69,28.42,28.51,29.04,28.76,28.23,28.62,28.85,28.73,28.31,28.62,28.58,28.65,28.60,28.89,28.73,28.84,29.08,29.39,29.10,29.32,29.30,29.50,29.57,29.79,29.97,29.98,29.63,30.08,29.74,29.39,29.82,29.80,29.64,29.49,29.77,29.93,29.48,29.00,29.21,29.52,28.97,28.93,29.56,29.74,29.27,29.51,30.02,29.75,30.06,29.96,30.09,30.34,30.42,30.07,30.44,30.18,30.05,30.50,30.29,30.27,30.23,30.19,29.84,29.83,30.09,29.67,30.05,29.96,29.85,29.38,29.52,29.90,29.44,29.48,29.37,29.17,29.39,29.33,29.16,29.16,29.44,29.34,29.14,29.45,29.53,29.33,29.35,29.64,29.59,29.49,29.82,30.01,30.04,30.05,30.17,30.04,29.96,29.53,29.79,29.86,29.54,29.51,29.79,29.73,29.53,29.58,29.90,29.67,29.63,29.72,29.76,29.61,29.72,29.79,29.61,29.64,29.94,30.02,30.14,30.13,29.85,30.17,30.24,29.88,29.77,30.32,30.28,30.04,30.14,30.39,30.10,29.86,30.14,30.29,30.21,30.05,30.27,30.34,30.17,30.14,30.33,27.09,25.81,24.26,23.79,22.57,21.36,21.43,20.72,19.93,19.84,19.33,18.59,17.02,17.93,17.91,17.46,16.38,15.23,13.74,11.37,10.95,9.82,10.57,10.73,9.08,8.08,6.15,6.31,5.97,4.86,5.33,5.52,4.46,4.16,4.53,4.52,3.84,4.03,4.05,4.35,4.27,3.89,4.03,4.51,3.96,4.15,4.43,4.41,4.16,4.28,4.96,4.59,4.18,4.84,5.62,5.25,6.04,6.05,6.18,5.60,6.26,6.14,5.40,5.58,6.22,5.68,5.08,5.77,6.15,5.44,5.06,6.18,6.12,5.03,5.82,6.61,6.02,5.68,6.70,7.06,6.29,7.35,7.27,7.69,6.82,6.43,6.50,6.18,5.40,5.10,5.04,5.99,5.83,5.29,5.88,6.59,5.99,5.85,6.79,6.98,6.74,8.11,7.93,7.57,7.86,8.00,7.18,6.94,7.41,7.35,6.63,7.45,7.53,6.76,7.15,7.79,7.12,7.23,6.35,6.19,6.87,6.61,5.39,5.78,6.67,5.76,5.14,5.74,5.89,4.71,5.42,4.83,5.26,5.43,5.99,5.51,6.10,5.57,5.44,6.00,5.84,6.11,5.97,6.58,6.29,5.44,5.75,6.41,5.68,5.44,6.15,6.42,5.86,5.35,5.14,5.38,4.97,4.60,4.69,4.95,4.48,4.25,4.80,4.61,4.11,4.34,4.92,4.66,4.01,4.22,3.83,3.49,3.13,3.32,2.89,2.70,3.33,3.20,2.62,3.35,3.80,3.46,3.48,3.93,4.36,4.27,4.26,4.76,4.90,4.85,5.08,5.51,6.04,5.80,6.95,6.26,5.89,5.74,5.70,5.18,5.09,4.98,4.73,4.39,4.52,4.34,3.86,3.86,3.96,3.58,2.98,3.56,3.56,3.12,2.83,3.16,3.32,2.75,3.18,3.49,3.34,3.08,3.30,4.09,3.69,3.74,4.35,4.69,4.50,4.55,4.08,4.47,4.25,3.33,3.64,3.90,3.26,2.81,3.28,3.20,2.38,2.37,2.98,2.46,1.77,2.13,2.72,2.91,2.87,3.50,3.60,3.90,3.20,3.08,3.59,3.35,2.73,3.05,3.43,2.85,2.29,3.08,3.15,2.58,2.74,3.41,3.09,2.79,3.23,3.90,3.58,3.54,3.10,3.11,3.07,2.68,2.61,2.74,2.57,2.06,2.40,2.69,2.21,1.91,2.50,2.52,2.04,2.33,2.82,2.83,2.59,3.22,3.13,2.51,2.10,2.56,1.81,1.87,2.63,2.43,1.65,2.28,2.80,2.33,2.61,2.45,2.22,2.02,1.80,1.49,1.44,1.43,1.17,0.87,0.77,1.01,1.39,1.77,2.03,2.57,3.00,3.20,3.68,4.34,3.80,4.71,4.85,4.59,5.16,5.49,5.15,5.24,5.85,6.11,5.96,6.84,6.45,5.95,6.66,6.78,5.92,5.92,6.68,6.36,5.66,5.69,4.96,4.97,5.23,4.85,4.22,4.47,4.43,3.87,3.82,3.88,3.71,3.14,3.27,3.60,3.34,2.42,3.09,3.31,3.56,3.14,3.97,3.88,3.50,3.93,4.44,4.33,4.51,4.99,5.34,5.01,5.39,6.00,6.06,6.01,6.55,6.80,6.89,7.00,7.60,7.74,8.77,8.06,7.14,6.96,7.56,7.11,6.37,6.62,6.54,5.87,5.24,6.00,6.10,5.17,5.39,5.71,4.88,4.38,5.22,5.32,4.64,5.04,5.71,5.22,4.86,5.67,5.92,5.36,5.35,6.20,6.15,5.44,6.04,6.94,6.65,6.38,5.89,6.49,6.74,6.06,6.15,6.92,6.59,6.03,6.66,7.23,6.48,6.34,7.27,7.56,7.09,7.07,8.02,7.97,7.02,7.40,7.67,6.89,6.42,6.43,6.35,5.66,5.68,5.92,5.63,5.01,5.06,5.40,5.02,4.64,4.94,5.08,4.31,4.28,5.00,4.93,4.31,4.98,5.23,4.87,3.93,4.63,4.55,3.78,3.80,4.40,4.05,3.75,3.96,4.41,4.02,3.89,4.44,4.74,4.40,4.75,5.31,5.28,5.11,5.75,6.34,6.00,6.48,7.26,7.41,7.73,7.47,7.85,7.33,6.27,6.96,7.10,6.01,5.65,6.23,6.19,5.29,4.65,4.73,5.31,4.87,4.78,5.26,5.78,5.57,5.73,6.49,6.77,7.62,8.08,8.15,9.06,9.02,8.79,9.84,9.75,9.41,10.74,10.93,10.87,11.21,10.98,10.02,10.34,10.70,10.04,10.94,11.31,10.51,9.64,10.26,10.12,9.01,8.05,7.78,6.96,7.89,8.08,7.18,7.19,8.17,7.86,7.00,7.75,8.47,7.88,7.83,8.50,8.79,7.89,8.57,9.45,9.59,8.67,9.52,9.38,9.67,8.81,10.05,10.32,8.91,9.22,10.49,9.64,9.02,9.87,10.89,9.55,9.63,10.87,10.76,9.89,10.41,11.67,11.01,10.51,11.26,12.34,12.73,12.90,11.35,12.02,13.23,11.87,11.21,12.44,12.97,11.94,10.98,12.35,12.26,10.96,11.00,12.38,11.89,10.41,11.41,12.29,11.33,10.58,11.65],[31.14,31.01,30.90,30.86,30.79,30.64,30.76,30.77,30.63,30.61,30.71,30.67,30.24,30.57,30.53,30.41,30.54,29.95,30.24,29.58,29.85,29.86,29.99,30.09,30.14,30.46,30.27,30.39,30.45,30.24,30.11,30.39,30.28,30.03,29.94,30.30,29.98,29.80,30.22,30.14,29.86,29.63,29.88,29.73,29.60,29.68,29.87,29.68,29.46,29.95,29.93,29.71,29.71,29.89,30.12,29.91,30.16,30.18,30.21,29.64,30.24,30.39,29.94,29.98,30.44,30.28,29.89,30.36,30.45,30.16,30.21,30.42,30.30,30.21,30.42,30.52,30.28,30.40,30.60,30.45,30.42,30.59,30.42,30.69,30.57,30.46,30.51,30.43,30.45,30.13,30.26,30.46,30.31,30.09,30.40,30.56,30.32,30.26,30.51,30.58,30.50,30.65,30.62,30.52,30.62,30.61,30.41,30.34,30.53,30.71,30.39,30.63,30.59,30.43,30.50,30.61,30.59,30.64,30.46,30.59,30.56,30.44,30.19,30.38,30.42,30.11,29.88,30.34,30.20,29.64,29.98,29.44,29.61,29.68,29.96,29.60,29.93,29.41,28.86,29.47,28.91,29.55,29.08,29.61,29.60,28.76,28.87,29.60,29.43,28.95,29.47,29.95,29.86,29.40,29.71,29.59,28.73,28.94,29.49,29.20,28.36,29.21,29.51,29.22,28.72,29.30,29.58,29.26,29.00,29.56,29.15,28.85,28.90,29.35,29.34,28.90,28.94,29.30,29.16,28.81,28.88,29.15,28.87,28.36,29.10,28.91,28.62,28.81,29.16,28.97,28.87,28.95,29.32,29.18,29.35,29.28,29.03,29.12,29.09,28.93,28.68,29.00,28.92,28.78,28.53,28.81,28.73,28.31,28.62,28.59,28.43,28.59,28.78,28.52,28.57,28.74,28.88,28.49,28.76,28.98,28.77,28.87,29.12,29.11,28.88,29.19,29.53,29.43,29.29,29.64,29.54,29.36,29.07,28.85,28.97,28.66,28.16,28.49,28.40,28.52,28.12,28.48,28.37,28.78,28.39,28.79,28.29,29.02,28.72,28.96,28.60,29.32,29.17,28.53,28.94,29.43,28.93,28.65,29.41,29.33,28.83,28.92,29.59,29.12,29.03,29.44,29.53,28.97,29.29,29.69,29.62,29.87,29.59,30.07,29.95,29.40,29.55,29.85,29.52,29.01,29.70,29.83,29.14,29.23,29.89,29.55,29.23,29.44,29.99,29.60,29.53,29.61,29.52,29.10,29.10,29.23,28.90,29.38,29.45,29.04,29.27,29.47,29.72,29.46,29.98,29.84,29.47,29.37,29.43,29.22,29.02,29.15,29.17,28.68,28.39,28.39,28.45,27.89,28.67,28.51,28.31,28.70,28.56,28.46,28.66,28.83,28.17,28.44,28.62,28.85,28.98,28.79,29.23,28.78,29.15,29.72,29.68,29.41,29.58,30.00,29.62,29.45,30.06,29.91,29.76,29.75,29.41,29.27,28.93,28.93,28.76,28.83,29.06,28.80,28.18,28.92,29.27,28.45,28.41,28.29,28.57,28.40,28.26,28.92,28.84,28.44,28.92,29.22,28.94,28.85,29.12,29.42,28.89,29.16,29.38,29.07,29.39,29.78,29.67,29.33,29.92,29.98,29.59,29.81,30.38,30.21,30.30,30.20,29.91,29.62,29.97,29.85,29.62,29.70,29.63,29.76,29.60,29.62,29.99,29.74,29.51,29.89,29.61,29.58,29.51,29.81,29.26,29.50,29.75,29.38,29.28,29.31,29.56,29.16,29.16,29.19,29.32,28.96,29.19,29.44,29.29,29.09,29.01,29.16,29.33,29.05,29.11,29.31,29.33,29.12,29.16,29.41,29.35,29.19,29.48,29.74,29.65,29.48,29.97,30.00,29.53,29.83,29.72,29.72,29.53,29.44,29.42,29.24,28.96,29.15,29.23,28.88,28.90,28.97,28.85,28.82,28.98,28.88,28.67,28.72,29.07,28.87,28.75,28.76,29.21,29.07,28.62,28.70,29.34,28.94,28.67,28.87,29.16,28.87,28.64,28.93,28.95,28.70,28.66,28.89,28.77,28.77,29.01,29.34,29.15,29.31,29.49,29.67,29.79,30.01,30.11,30.16,29.88,30.28,29.98,29.61,30.00,30.11,29.69,29.54,29.97,30.16,29.67,29.07,29.29,29.71,28.96,28.96,29.71,29.81,29.34,29.56,30.06,29.89,30.17,30.06,30.18,30.34,30.57,30.18,30.60,30.33,30.22,30.68,30.45,30.43,30.43,30.38,30.13,29.95,30.26,29.77,30.23,30.10,30.04,29.64,29.65,30.01,29.72,29.65,29.54,29.41,29.59,29.51,29.44,29.37,29.65,29.47,29.32,29.61,29.69,29.42,29.51,29.80,29.70,29.53,29.95,30.17,30.18,30.15,30.28,30.11,30.10,29.68,29.90,29.99,29.60,29.74,29.90,29.81,29.68,29.68,29.94,29.80,29.79,29.81,29.83,29.78,29.82,29.84,29.66,29.72,29.99,30.14,30.16,30.18,29.99,30.26,30.34,30.00,29.91,30.41,30.35,30.09,30.24,30.50,30.18,29.94,30.29,30.39,30.26,30.14,30.39,30.37,30.20,30.17,30.23,27.12,25.95,24.36,23.93,22.54,21.20,21.35,20.80,19.53,19.67,19.38,18.40,16.87,17.79,17.99,17.39,16.34,15.16,13.27,11.40,10.82,9.92,10.28,10.65,9.00,8.02,6.05,6.24,5.96,4.96,5.26,5.54,4.81,4.52,4.65,4.84,4.17,4.18,4.28,4.46,4.26,3.92,4.44,4.43,4.06,3.97,4.56,4.52,4.04,4.47,4.89,4.43,4.31,4.91,5.36,4.97,5.78,5.65,5.91,5.29,5.87,5.79,5.07,5.30,5.98,5.54,4.96,5.56,5.89,5.38,5.02,5.96,5.91,5.17,5.78,6.47,5.85,5.71,6.54,6.86,6.43,7.16,6.90,7.21,6.58,6.24,6.38,6.14,5.34,5.00,5.05,5.95,5.72,5.22,5.76,6.30,5.88,5.64,6.53,6.66,6.39,7.77,7.67,7.29,7.37,7.43,6.82,6.55,6.93,6.95,6.24,6.94,7.00,6.32,6.77,7.27,6.78,6.86,6.09,6.02,6.61,6.38,5.20,5.69,6.42,5.53,4.95,5.64,5.78,4.75,5.31,4.75,5.13,5.20,5.78,5.28,5.91,5.30,4.98,5.77,5.40,5.78,5.53,6.10,5.95,4.93,5.23,5.87,5.27,5.18,5.64,5.85,5.42,4.89,4.78,4.99,4.70,4.17,4.34,4.61,4.12,3.94,4.64,4.34,3.87,4.14,4.64,4.42,3.92,4.27,3.81,3.69,3.04,3.45,3.00,2.79,3.28,3.36,2.90,3.14,3.57,3.52,3.43,3.73,4.01,4.03,4.07,4.53,4.56,4.68,4.74,4.98,5.59,5.48,6.65,6.01,5.57,5.45,5.43,4.83,4.96,4.85,4.60,4.16,4.36,4.39,3.73,3.65,3.97,3.68,2.97,3.35,3.59,3.04,2.76,3.31,3.36,2.69,3.01,3.52,3.39,3.16,3.42,3.95,3.63,3.73,4.31,4.47,4.24,4.27,3.89,4.12,3.75,3.27,3.44,3.44,2.96,2.71,2.93,2.69,2.12,2.11,2.43,2.02,1.51,1.70,2.13,2.22,2.36,3.12,3.22,3.47,2.78,2.58,3.32,3.23,2.47,2.82,3.36,2.89,2.46,3.21,3.35,2.84,2.85,3.47,3.33,2.93,3.31,3.96,3.79,3.76,3.37,3.49,3.46,3.01,2.91,3.13,2.92,2.45,2.67,2.89,2.37,2.16,2.58,2.51,1.97,2.12,2.70,2.56,2.29,2.65,2.63,2.09,1.63,1.97,1.41,1.49,2.13,2.01,1.48,2.05,2.38,2.00,2.54,2.57,2.28,2.02,1.85,1.79,1.57,1.32,1.29,1.23,0.97,0.76,0.91,1.24,1.52,1.85,2.18,2.45,2.95,3.49,3.05,3.54,3.78,3.68,4.19,4.35,4.15,4.24,4.71,5.00,4.91,5.69,5.44,4.95,5.41,5.72,5.07,4.98,5.76,5.47,4.96,4.92,4.42,4.32,4.40,4.10,3.69,3.69,3.68,3.35,3.03,3.30,3.20,2.67,2.60,2.96,2.89,2.04,2.60,2.91,3.17,2.78,3.54,3.42,3.04,3.56,3.86,3.70,3.89,4.24,4.42,4.22,4.58,5.12,5.06,5.01,5.56,5.87,5.58,5.77,6.37,6.43,7.30,6.66,5.89,5.78,6.20,5.88,5.26,5.39,5.42,4.73,4.33,4.97,5.16,4.28,4.52,4.86,4.19,3.87,4.51,4.63,4.14,4.38,5.12,4.72,4.35,5.08,5.50,4.83,4.84,5.76,5.89,5.30,5.75,6.52,6.45,6.05,5.66,6.23,6.40,5.74,5.80,6.62,6.26,5.57,6.31,6.77,6.12,5.85,6.72,6.94,6.32,6.39,7.24,7.06,6.32,6.80,7.01,6.36,5.77,6.01,6.00,5.14,5.10,5.54,5.36,4.70,4.90,5.04,4.72,4.35,4.77,4.87,4.16,4.06,4.76,4.80,4.17,4.70,4.94,4.39,3.70,4.31,4.17,3.30,3.47,4.23,3.67,3.23,3.83,4.21,3.84,3.74,4.26,4.51,4.34,4.52,4.74,4.69,4.76,5.16,5.82,5.56,6.09,6.56,6.63,6.92,6.62,6.89,6.40,5.77,6.21,6.26,5.26,5.04,5.77,5.62,4.84,4.23,4.17,4.73,4.51,4.42,4.72,5.18,4.99,5.04,5.76,6.04,6.74,7.16,7.26,7.95,7.97,7.88,8.77,8.90,8.66,9.63,10.16,9.85,10.17,9.86,9.24,9.63,9.89,8.97,9.94,10.45,9.39,8.96,9.51,9.11,8.48,7.64,7.37,6.60,7.39,7.48,6.77,6.66,7.63,7.34,6.49,7.14,7.82,7.37,7.12,7.81,8.00,7.30,7.75,8.58,8.80,8.10,8.59,8.63,8.86,8.28,9.26,9.42,8.33,8.89,9.62,8.90,8.59,9.28,10.01,9.05,9.19,9.97,9.97,9.38,9.68,10.61,10.34,9.88,10.43,11.67,11.57,11.79,10.61,10.92,12.07,10.86,10.25,11.40,11.94,11.01,10.48,11.37,11.22,10.47,10.50,11.44,11.06,10.08,10.52,11.25,10.58,10.13,10.68],[31.07,30.99,30.84,30.78,30.66,30.52,30.68,30.62,30.55,30.54,30.65,30.61,30.25,30.44,30.41,30.41,30.52,29.88,30.29,29.59,29.76,29.84,30.09,30.14,30.26,30.40,30.30,30.35,30.44,30.24,30.13,30.38,30.25,29.96,30.02,30.13,29.96,29.65,30.23,30.14,29.85,29.56,29.83,29.72,29.52,29.51,29.88,29.59,29.41,29.83,30.03,29.68,29.76,29.98,30.23,29.90,30.15,30.16,30.18,29.66,30.18,30.32,29.95,29.87,30.31,30.22,29.86,30.29,30.46,30.20,30.22,30.40,30.35,30.29,30.44,30.61,30.44,30.49,30.64,30.52,30.45,30.58,30.51,30.66,30.60,30.55,30.52,30.47,30.39,30.06,30.23,30.41,30.30,30.01,30.30,30.53,30.29,30.26,30.52,30.52,30.44,30.55,30.49,30.49,30.48,30.44,30.32,30.32,30.37,30.51,30.36,30.50,30.50,30.50,30.46,30.52,30.53,30.53,30.38,30.50,30.41,30.40,30.14,30.29,30.43,30.13,29.94,30.22,30.23,29.67,29.90,29.39,29.49,29.64,29.80,29.52,29.76,29.39,29.12,29.49,29.15,29.54,29.17,29.71,29.72,28.95,29.07,29.72,29.41,29.13,29.63,30.01,29.96,29.57,29.88,29.68,28.90,29.05,29.56,29.32,28.75,29.22,29.54,29.36,28.88,29.36,29.65,29.31,29.05,29.67,29.23,28.85,28.93,29.33,29.14,28.65,29.12,29.25,28.99,28.69,28.92,29.36,28.91,28.58,29.19,29.24,28.84,29.08,29.39,29.04,29.17,29.15,29.53,29.29,29.47,29.42,29.33,29.31,29.10,29.14,28.92,29.08,28.70,28.93,28.79,28.77,28.50,28.43,28.69,28.52,28.28,28.78,28.83,28.39,28.48,28.84,28.86,28.29,28.94,29.12,28.95,28.90,29.26,29.18,29.03,29.37,29.75,29.60,29.43,29.71,29.65,29.54,29.24,29.04,29.00,28.77,28.36,28.68,28.41,28.72,28.08,28.45,28.46,28.49,28.40,28.62,28.35,28.91,28.61,28.93,28.53,29.28,28.98,28.29,28.88,29.40,28.79,28.60,29.28,29.42,28.73,28.99,29.40,29.14,28.99,29.53,29.57,29.20,29.45,29.81,29.67,29.80,29.56,29.90,29.78,29.33,29.35,29.68,29.41,28.95,29.51,29.56,29.03,29.17,29.66,29.47,28.95,29.24,29.76,29.52,29.42,29.53,29.37,28.91,28.97,29.15,28.59,29.02,29.27,28.74,28.99,29.39,29.53,29.21,29.87,29.61,29.32,29.13,29.23,29.04,28.85,28.78,28.74,28.37,28.23,28.63,28.06,27.79,28.41,28.34,28.36,28.56,28.13,28.41,28.48,28.84,27.93,28.40,28.66,28.92,29.18,28.83,29.09,28.92,29.19,29.69,29.63,29.16,29.51,29.84,29.50,29.21,29.93,29.83,29.70,29.73,29.55,29.31,28.75,28.96,28.98,28.97,28.97,28.83,27.91,28.76,28.82,28.44,28.22,27.97,28.24,28.26,27.86,28.70,28.63,28.57,28.95,28.97,28.99,29.04,29.14,29.17,29.11,29.15,29.27,28.76,29.34,29.75,29.60,29.16,29.91,29.95,29.43,29.75,30.28,30.12,30.33,30.26,29.77,29.49,29.98,29.67,29.31,29.62,29.66,29.68,29.42,29.62,29.85,29.61,29.30,29.76,29.40,29.24,29.33,29.57,29.15,29.16,29.56,29.06,29.08,29.22,29.30,28.92,28.99,29.13,29.04,28.78,28.78,29.17,29.27,28.96,28.79,29.02,29.44,28.83,29.06,29.35,29.33,28.97,29.28,29.48,29.35,29.27,29.49,29.74,29.68,29.45,29.96,29.93,29.51,29.82,29.62,29.76,29.54,29.44,29.49,29.31,29.05,29.13,29.34,28.97,28.92,28.78,28.73,28.67,28.67,28.33,28.18,28.82,28.90,28.48,28.29,28.95,28.87,29.26,28.11,28.41,28.88,28.70,28.50,28.56,28.98,28.68,28.42,28.82,28.98,28.91,28.63,28.99,29.10,29.02,29.13,29.48,29.31,29.38,29.51,29.72,29.82,29.86,29.97,29.95,29.84,30.12,29.95,29.48,29.97,30.05,29.66,29.64,30.00,30.07,29.66,29.23,29.48,29.71,29.18,29.07,29.68,29.78,29.31,29.69,30.05,29.85,30.15,30.03,30.17,30.30,30.45,30.11,30.45,30.24,30.10,30.50,30.36,30.37,30.30,30.27,29.99,29.77,30.17,29.89,30.15,30.18,30.02,29.75,29.85,30.03,29.71,29.64,29.47,29.36,29.64,29.57,29.25,29.47,29.71,29.53,29.49,29.71,29.70,29.54,29.53,29.73,29.70,29.57,29.92,30.07,30.12,30.09,30.17,30.05,30.09,29.59,29.87,30.05,29.54,29.52,29.90,29.86,29.54,29.64,30.10,29.97,29.62,29.90,30.00,29.94,29.93,30.07,29.98,29.80,30.09,30.22,30.26,30.28,30.17,30.28,30.39,30.09,30.13,30.43,30.44,30.24,30.25,30.51,30.27,30.20,30.31,30.40,30.30,30.15,30.41,30.43,30.22,30.12,30.27,27.33,25.97,24.43,23.83,22.39,20.98,21.26,20.75,19.68,20.03,19.42,18.52,16.93,17.78,17.67,17.18,16.33,15.40,13.66,11.65,10.70,10.62,10.84,11.24,9.67,8.97,7.46,7.43,7.16,6.31,6.53,6.76,5.61,5.35,5.70,5.59,5.00,4.77,4.98,5.35,4.60,4.39,5.06,5.18,4.52,4.80,5.41,5.39,4.95,5.37,6.09,5.72,5.53,6.24,6.86,6.44,7.13,7.05,7.04,6.27,6.96,7.07,6.29,6.28,7.01,6.75,6.05,6.64,7.12,6.50,6.22,7.11,7.30,6.52,6.81,7.66,7.23,6.94,7.87,8.28,7.58,8.75,8.26,8.74,8.21,7.69,7.81,7.58,6.82,6.13,6.53,7.38,7.02,6.58,7.22,7.98,7.31,7.11,8.16,8.06,7.95,9.32,9.18,9.09,9.00,8.99,8.25,8.20,8.62,8.70,7.74,8.60,8.70,8.10,8.48,9.03,8.31,8.42,7.83,7.53,8.18,7.88,6.78,7.20,8.09,7.05,6.42,7.28,7.44,6.19,6.79,6.08,6.46,6.74,7.14,6.65,7.12,6.43,6.12,6.90,6.60,6.74,6.38,6.96,6.77,5.72,6.03,6.80,6.08,5.76,6.39,6.64,6.19,5.36,5.30,5.81,5.49,4.61,5.08,5.49,4.81,4.77,5.56,5.38,4.77,5.18,5.96,5.56,5.04,5.47,4.99,4.48,3.97,4.21,3.76,3.43,3.88,3.72,3.22,3.83,4.07,3.76,3.78,4.12,4.35,4.44,4.52,5.02,4.90,5.05,5.29,5.65,6.25,6.24,7.60,6.86,6.38,6.15,6.19,5.53,5.32,5.47,5.15,4.61,4.93,4.91,4.23,4.20,4.59,4.30,3.60,4.19,4.38,3.74,3.43,4.15,4.21,3.47,3.90,4.63,4.18,3.90,4.60,5.00,4.59,4.94,5.49,5.69,5.33,5.56,4.86,4.98,4.80,4.07,4.19,4.04,3.60,3.24,3.24,3.03,2.52,2.34,2.40,1.89,1.54,1.73,1.74,2.08,2.45,3.04,3.16,3.66,2.97,2.73,3.57,3.55,2.83,3.26,4.00,3.49,2.98,3.91,4.13,3.47,3.65,4.51,4.46,3.95,4.51,5.28,5.08,4.95,4.41,4.49,4.49,3.84,3.61,3.94,3.67,3.11,3.31,3.54,3.03,2.70,3.14,3.18,2.56,2.75,3.37,3.09,2.80,3.24,2.98,2.40,1.72,2.31,1.60,1.96,2.69,2.49,1.83,2.70,2.84,2.36,3.05,3.21,2.95,2.40,2.37,2.35,2.08,1.58,1.69,1.94,1.48,0.98,0.76,0.94,1.31,1.73,1.87,2.34,2.74,3.36,2.89,3.18,3.38,3.46,3.77,3.89,3.91,4.21,4.55,4.65,4.66,5.74,5.58,5.01,5.93,5.99,5.17,5.43,6.25,5.96,5.49,5.61,5.00,4.74,4.69,4.48,3.93,3.82,3.74,3.52,3.07,3.11,3.11,2.54,2.41,2.64,2.64,1.78,2.55,2.96,3.31,3.09,3.83,3.62,3.21,3.95,4.32,3.88,4.10,4.81,4.91,4.35,5.14,5.78,5.50,5.38,6.22,6.38,6.11,6.29,7.00,6.86,7.59,6.80,6.24,5.83,6.34,6.25,5.44,5.33,5.37,4.84,4.27,4.97,5.27,4.39,4.62,5.13,4.54,3.95,4.80,5.04,4.44,4.82,5.53,5.16,4.72,5.67,5.90,5.42,5.32,6.31,6.31,5.77,6.32,7.20,7.07,6.80,6.42,6.85,7.22,6.34,6.75,7.36,6.93,6.29,7.12,7.57,6.79,6.44,7.77,7.86,7.22,7.39,8.45,8.23,7.44,7.90,8.14,7.30,6.77,6.96,6.92,6.04,5.94,6.24,6.17,5.41,5.47,5.74,5.26,4.75,5.24,5.38,4.69,4.39,5.15,5.25,4.65,5.06,5.28,5.03,4.11,4.60,4.55,3.64,3.79,4.48,4.13,3.71,4.26,4.69,4.35,4.40,4.94,5.33,5.11,5.29,5.81,5.92,5.81,6.34,7.00,6.66,7.14,7.84,7.78,8.21,7.91,8.08,7.48,6.80,7.38,7.25,6.23,6.21,6.68,6.44,5.62,5.01,4.80,5.40,5.35,5.06,5.46,6.19,5.80,5.83,6.51,6.83,7.62,8.17,8.49,9.11,9.29,9.22,10.26,10.21,10.01,11.19,11.59,11.22,11.63,11.18,10.24,10.65,11.28,10.35,11.44,11.82,10.62,10.12,10.85,10.32,9.43,8.70,8.41,7.51,8.36,8.57,7.74,7.77,8.61,8.30,7.61,8.24,8.85,8.48,8.23,8.83,9.26,8.41,8.98,9.82,9.93,9.15,9.74,9.81,9.95,9.28,10.48,10.56,9.34,9.89,10.95,10.13,9.67,10.56,11.40,10.25,10.44,11.50,11.24,10.58,11.15,12.32,11.51,11.19,12.06,13.15,13.38,13.46,11.97,12.20,13.59,12.17,11.61,12.82,13.47,12.59,11.78,12.84,12.95,11.68,11.52,12.97,12.27,11.11,11.80,12.72,11.99,11.29,11.96],[30.84,30.79,30.70,30.64,30.54,30.47,30.58,30.48,30.44,30.43,30.49,30.47,30.01,30.28,30.26,30.14,30.35,29.68,30.12,29.51,29.62,29.66,30.00,29.99,30.08,30.38,30.23,30.34,30.36,30.17,30.04,30.25,30.11,29.87,29.87,29.96,29.74,29.49,30.04,29.98,29.72,29.49,29.63,29.56,29.41,29.46,29.77,29.53,29.26,29.71,29.85,29.59,29.68,29.91,30.11,29.73,29.96,30.03,30.02,29.54,30.02,30.17,29.90,29.84,30.22,30.08,29.85,30.22,30.31,30.09,30.08,30.28,30.23,30.14,30.26,30.45,30.30,30.33,30.52,30.38,30.34,30.60,30.37,30.58,30.47,30.40,30.47,30.37,30.37,30.03,30.17,30.37,30.22,29.95,30.27,30.45,30.26,30.21,30.42,30.41,30.34,30.47,30.41,30.37,30.45,30.34,30.24,30.24,30.38,30.37,30.26,30.37,30.36,30.40,30.36,30.38,30.38,30.45,30.29,30.39,30.30,30.26,30.08,30.12,30.31,29.95,30.14,29.98,30.09,29.40,29.71,29.27,29.32,29.48,29.63,29.39,29.65,29.24,28.90,29.31,28.95,29.34,28.99,29.53,29.39,28.70,28.81,29.42,29.21,28.73,29.33,29.74,29.65,29.37,29.63,29.39,28.64,28.92,29.44,29.07,28.40,29.04,29.38,29.16,28.60,29.22,29.46,29.16,28.84,29.42,29.21,28.66,28.72,29.18,29.02,28.47,28.88,29.17,28.88,28.48,28.86,29.13,28.75,28.36,28.98,28.88,28.69,28.81,29.09,28.83,28.83,28.83,29.25,29.07,29.31,29.17,28.90,28.97,28.88,28.77,28.76,28.88,28.66,28.78,28.53,28.54,28.43,28.20,28.33,28.36,28.29,28.40,28.54,28.27,28.30,28.57,28.61,28.26,28.72,28.96,28.64,28.70,29.13,28.97,28.82,29.12,29.36,29.38,29.31,29.47,29.44,29.34,29.11,28.92,28.93,28.72,28.34,28.56,28.47,28.76,28.10,28.60,28.44,28.52,28.18,28.61,28.50,28.93,28.58,28.77,28.41,29.08,28.91,28.35,28.76,29.20,28.81,28.65,29.24,29.20,28.77,28.87,29.32,29.16,28.87,29.34,29.31,29.00,29.56,29.46,29.91,29.57,29.39,29.81,29.65,29.23,29.39,29.60,29.33,28.97,29.54,29.55,29.04,29.16,29.70,29.50,29.00,29.29,29.72,29.42,29.44,29.44,29.28,28.88,28.91,29.12,28.69,29.07,29.23,28.88,29.13,29.33,29.50,29.26,29.78,29.66,29.25,29.24,29.25,28.98,28.79,28.81,28.78,28.40,27.99,28.35,28.09,27.40,28.41,28.66,28.72,28.61,28.54,28.74,28.71,29.04,28.38,28.63,29.02,28.95,29.07,29.08,29.29,28.97,29.08,29.62,29.44,29.28,29.39,29.69,29.32,29.30,29.78,29.70,29.56,29.61,29.31,29.12,28.79,28.99,28.81,28.82,29.18,28.95,28.24,28.88,29.26,28.60,28.61,28.49,28.50,28.00,28.18,28.39,28.45,28.50,28.78,28.94,29.05,28.99,29.15,29.39,29.07,29.18,29.35,29.20,29.34,29.67,29.58,29.25,29.72,29.76,29.45,29.61,30.18,30.02,30.22,30.09,29.68,29.50,29.90,29.79,29.53,29.68,29.65,29.75,29.61,29.66,29.88,29.70,29.40,29.83,29.50,29.24,29.44,29.51,28.89,29.14,29.59,29.08,28.89,29.18,29.26,28.68,28.54,28.99,28.98,28.54,28.79,29.25,29.11,28.94,28.86,29.04,29.14,28.70,29.00,29.20,29.18,28.89,29.08,29.30,29.20,29.04,29.39,29.63,29.52,29.27,29.80,29.71,29.27,29.67,29.60,29.56,29.40,29.31,29.34,29.12,28.84,29.06,29.15,28.78,28.62,28.64,28.58,28.45,28.47,28.60,28.34,28.34,28.47,28.54,28.44,28.74,28.91,28.77,28.30,28.59,29.05,28.61,28.45,28.45,28.84,28.59,28.31,28.53,28.78,28.69,28.61,28.83,28.79,28.76,28.82,29.29,29.10,29.18,29.22,29.40,29.42,29.65,29.74,29.88,29.59,30.02,29.69,29.33,29.75,29.80,29.47,29.41,29.74,29.84,29.51,29.14,29.39,29.57,29.00,28.85,29.55,29.72,29.13,29.32,29.85,29.63,30.06,29.91,30.00,30.24,30.34,30.03,30.40,30.22,30.09,30.54,30.45,30.29,30.35,30.32,30.04,29.92,30.23,29.75,30.13,30.05,29.95,29.57,29.62,29.88,29.58,29.52,29.41,29.28,29.45,29.35,29.30,29.34,29.49,29.38,29.25,29.55,29.66,29.39,29.42,29.77,29.72,29.48,29.76,30.14,30.14,30.03,30.26,30.03,30.05,29.58,29.89,29.90,29.43,29.62,29.88,29.78,29.57,29.72,29.94,29.76,29.76,29.80,29.85,29.69,29.81,29.89,29.64,29.61,30.01,30.11,30.17,30.12,29.89,30.13,30.28,29.97,29.76,30.33,30.33,30.09,30.18,30.40,30.16,29.97,30.21,30.33,30.18,30.07,30.35,30.33,30.13,30.23,30.27,26.64,25.44,23.97,23.49,22.07,21.14,21.06,20.45,19.47,19.75,19.18,18.18,16.77,18.14,18.09,17.52,16.90,15.80,13.78,11.52,10.59,10.13,10.67,11.27,9.43,8.50,6.55,6.52,6.18,5.47,5.66,5.79,5.08,4.82,5.06,5.20,4.49,4.46,4.62,5.09,4.57,4.23,4.64,4.90,4.38,4.46,4.85,4.93,4.55,4.76,5.33,5.01,4.61,5.32,5.81,5.24,6.08,6.08,6.26,5.64,6.33,6.33,5.61,5.78,6.41,5.97,5.40,6.08,6.49,5.83,5.56,6.58,6.55,5.62,6.25,6.98,6.24,6.06,7.01,7.29,6.60,7.54,7.34,7.70,7.07,6.61,6.71,6.44,5.87,5.31,5.56,6.28,6.03,5.55,6.07,6.70,6.37,6.12,6.86,7.00,6.91,8.33,8.20,7.76,7.61,7.69,7.19,6.87,7.16,7.16,6.45,7.20,7.17,6.66,7.11,7.48,6.90,7.02,6.46,6.22,6.82,6.59,5.52,5.92,6.58,5.79,5.24,5.76,5.98,5.17,5.57,4.96,5.38,5.49,5.92,5.59,6.00,5.60,5.46,6.04,5.87,6.02,5.82,6.32,6.25,5.46,5.64,6.28,5.74,5.45,6.07,6.30,5.88,5.16,5.18,5.49,5.10,4.52,4.85,5.14,4.49,4.58,5.07,4.86,4.43,4.67,5.14,4.76,4.37,4.63,4.14,3.95,3.60,3.85,3.52,3.36,3.68,3.80,3.48,3.70,4.10,3.88,3.88,4.14,4.34,4.32,4.42,4.85,4.95,4.86,5.12,5.41,5.98,5.90,7.05,6.29,5.84,5.61,5.56,5.15,5.09,4.98,4.71,4.34,4.61,4.44,3.93,3.92,4.11,3.74,3.32,3.69,3.61,3.20,3.10,3.55,3.43,2.86,3.28,3.68,3.36,3.08,3.54,3.85,3.52,3.73,4.35,4.41,3.93,4.12,3.75,3.76,3.41,3.13,3.13,3.03,2.61,2.41,2.61,2.26,1.99,1.88,2.03,1.56,1.34,1.53,1.49,1.65,2.01,2.50,2.69,2.92,2.34,2.20,2.87,2.85,2.32,2.68,3.06,2.88,2.43,3.03,3.18,3.00,2.95,3.49,3.49,3.17,3.45,4.09,4.09,3.93,3.68,3.75,3.56,3.13,3.17,3.32,3.05,2.89,2.89,2.99,2.64,2.44,2.78,2.59,2.11,2.33,2.68,2.36,2.23,2.45,2.30,1.92,1.41,1.68,1.38,1.70,2.18,2.22,1.91,2.30,2.60,2.43,2.88,3.00,2.74,2.47,2.34,2.30,2.17,1.87,1.77,1.89,1.62,1.29,0.98,0.76,0.89,1.21,1.54,1.73,2.17,2.73,2.28,2.71,3.02,2.98,3.34,3.40,3.32,3.48,3.78,4.07,3.94,4.73,4.50,4.28,4.69,4.90,4.35,4.32,5.12,4.79,4.35,4.35,3.85,3.68,3.72,3.62,3.26,3.18,3.17,2.75,2.43,2.66,2.51,2.04,2.01,2.17,2.22,1.50,2.18,2.47,2.68,2.41,3.02,2.84,2.57,2.98,3.29,3.14,3.31,3.63,3.76,3.52,3.98,4.45,4.45,4.38,4.95,5.29,4.89,4.95,5.67,5.63,6.19,5.80,5.11,4.90,5.36,5.03,4.53,4.56,4.57,4.01,3.60,4.20,4.44,3.71,3.99,4.16,3.66,3.30,3.89,4.11,3.69,4.15,4.57,4.39,4.03,4.77,4.92,4.47,4.55,5.33,5.22,4.92,5.35,5.92,5.83,5.69,5.31,5.81,5.99,5.22,5.52,6.19,5.68,5.15,5.87,6.23,5.47,5.36,6.38,6.49,5.88,6.09,6.81,6.65,6.01,6.50,6.69,6.26,5.58,5.75,5.75,5.08,5.05,5.26,5.17,4.62,4.56,4.72,4.47,3.99,4.47,4.59,3.92,3.79,4.37,4.51,3.86,4.38,4.65,4.65,3.45,3.88,4.05,3.04,3.27,3.71,3.46,3.19,3.56,3.87,3.50,3.54,4.07,4.15,4.01,4.39,4.71,4.65,4.69,5.25,5.56,5.31,5.80,6.25,6.22,6.49,6.26,6.56,6.05,5.45,5.84,5.80,4.96,4.85,5.32,5.09,4.42,3.94,3.78,4.31,4.15,4.04,4.40,4.94,4.66,4.69,5.24,5.60,6.26,6.64,6.97,7.58,7.69,7.45,8.30,8.36,8.20,9.09,9.52,9.29,9.62,9.34,8.69,8.89,9.36,8.57,9.45,9.87,8.96,8.49,9.04,8.65,8.03,7.38,7.03,6.36,7.16,7.16,6.48,6.45,7.22,7.00,6.35,6.90,7.44,6.99,6.89,7.46,7.68,7.02,7.29,8.14,8.29,7.65,8.12,8.15,8.39,7.73,8.75,8.95,7.92,8.28,9.18,8.40,8.10,8.67,9.52,8.53,8.72,9.48,9.44,8.85,9.18,10.27,9.74,9.33,9.93,11.17,11.18,11.29,10.07,10.29,11.65,10.41,9.80,10.86,11.34,10.47,9.84,10.86,10.63,9.87,9.78,10.89,10.31,9.40,10.00,10.73,10.11,9.48,10.27],[31.07,31.00,30.84,30.80,30.71,30.55,30.75,30.70,30.53,30.59,30.65,30.58,30.21,30.54,30.53,30.41,30.56,30.05,30.40,29.78,29.93,29.96,30.21,30.20,30.34,30.55,30.37,30.49,30.53,30.41,30.26,30.44,30.40,30.16,30.13,30.26,30.05,29.84,30.27,30.19,29.97,29.76,29.98,29.89,29.69,29.73,30.02,29.77,29.62,29.98,30.10,29.92,29.84,30.06,30.27,29.94,30.27,30.25,30.29,29.78,30.35,30.44,30.03,30.09,30.48,30.35,30.02,30.42,30.51,30.25,30.29,30.46,30.41,30.33,30.46,30.57,30.34,30.46,30.62,30.54,30.53,30.71,30.50,30.74,30.64,30.47,30.68,30.51,30.52,30.23,30.36,30.50,30.38,30.15,30.41,30.61,30.39,30.33,30.50,30.61,30.55,30.66,30.66,30.53,30.64,30.65,30.53,30.39,30.56,30.71,30.45,30.59,30.60,30.46,30.50,30.63,30.60,30.69,30.48,30.60,30.61,30.52,30.30,30.44,30.46,30.15,30.10,30.38,30.32,29.84,30.04,29.59,29.73,29.78,30.10,29.72,29.98,29.46,29.04,29.60,29.04,29.64,29.31,29.75,29.75,28.91,29.18,29.75,29.53,29.17,29.65,30.01,29.96,29.62,29.87,29.72,29.03,29.17,29.65,29.49,28.83,29.35,29.73,29.45,29.06,29.49,29.81,29.43,29.17,29.77,29.44,28.95,29.13,29.44,29.42,28.84,29.15,29.35,29.15,28.87,29.18,29.36,28.94,28.68,29.27,29.17,28.86,29.09,29.35,29.18,29.05,29.14,29.49,29.42,29.53,29.46,29.25,29.29,29.20,28.97,28.95,29.10,28.74,28.93,28.68,28.72,28.62,28.40,28.59,28.61,28.44,28.79,28.78,28.58,28.70,28.94,29.03,28.50,29.13,29.22,28.95,29.08,29.38,29.44,29.23,29.54,29.83,29.72,29.62,29.88,29.85,29.62,29.44,29.22,29.24,29.02,28.61,28.76,28.63,28.83,28.19,28.51,28.36,28.53,28.24,28.76,28.47,28.92,28.98,28.99,28.71,29.32,29.19,28.54,29.09,29.43,29.14,28.83,29.44,29.51,28.89,29.20,29.61,29.42,29.24,29.63,29.64,29.32,29.44,29.88,29.75,29.97,29.75,30.10,30.01,29.40,29.66,29.90,29.62,29.23,29.78,29.86,29.23,29.41,29.93,29.68,29.26,29.48,29.97,29.69,29.53,29.54,29.51,29.15,29.03,29.05,28.64,29.19,29.33,28.93,29.10,29.49,29.74,29.44,30.00,29.86,29.55,29.44,29.49,29.25,29.00,28.90,28.90,28.55,28.31,28.48,28.25,27.80,27.96,28.62,28.64,28.77,28.84,28.90,28.55,29.09,28.88,28.93,29.21,29.24,29.28,29.08,29.53,29.21,29.31,29.78,29.72,29.60,29.67,29.97,29.73,29.56,30.06,29.97,29.86,29.91,29.70,29.47,29.16,29.29,29.10,29.16,29.42,28.99,28.09,28.79,29.24,28.64,28.32,28.45,28.26,28.07,28.29,28.50,28.79,28.70,29.15,29.21,29.12,29.07,29.36,29.45,29.32,29.45,29.57,29.44,29.60,29.91,29.91,29.55,29.99,30.05,29.73,29.89,30.34,30.20,30.41,30.28,29.96,29.69,30.03,29.96,29.80,30.00,29.95,29.97,29.71,29.86,30.10,29.78,29.65,29.93,29.57,29.29,29.42,29.65,29.19,29.23,29.60,29.08,29.08,29.29,29.38,29.09,28.87,29.10,29.24,28.87,29.09,29.43,29.33,29.26,29.08,29.20,29.47,29.08,29.25,29.44,29.40,29.17,29.37,29.58,29.42,29.34,29.61,29.79,29.76,29.56,30.04,30.14,29.67,30.02,29.88,29.94,29.69,29.56,29.57,29.38,29.17,29.37,29.38,29.06,29.05,29.07,28.90,28.87,29.04,28.81,28.57,28.70,28.73,28.75,28.75,28.60,29.11,29.14,28.69,28.62,29.14,29.02,28.75,28.72,29.13,28.91,28.65,29.03,29.14,28.85,28.91,29.14,29.12,29.04,29.32,29.47,29.38,29.51,29.65,29.85,29.94,30.15,30.18,30.31,30.09,30.32,30.02,29.77,30.09,30.09,29.73,29.68,30.08,30.16,29.81,29.30,29.50,29.83,29.26,29.08,29.77,29.85,29.48,29.58,30.04,29.82,30.12,30.08,30.24,30.31,30.56,30.20,30.61,30.39,30.34,30.70,30.56,30.51,30.54,30.48,30.21,30.10,30.39,29.94,30.37,30.26,30.24,29.80,29.78,30.17,29.87,29.73,29.65,29.47,29.77,29.63,29.52,29.60,29.84,29.66,29.47,29.78,29.94,29.61,29.63,29.96,29.95,29.65,30.02,30.25,30.26,30.19,30.32,30.25,30.19,29.77,30.01,30.10,29.61,29.80,30.05,29.93,29.73,29.81,30.16,29.98,29.91,29.98,30.07,29.93,29.91,30.15,29.91,29.83,30.14,30.30,30.29,30.33,30.10,30.40,30.42,30.15,30.07,30.52,30.48,30.31,30.37,30.61,30.35,30.16,30.37,30.46,30.41,30.28,30.48,30.47,30.31,30.28,30.36,26.80,25.69,23.87,23.30,21.73,20.76,20.73,20.13,18.83,19.18,18.77,17.61,16.44,17.32,17.31,17.05,16.11,15.09,13.16,11.27,11.03,10.22,10.38,10.91,9.09,8.34,6.56,6.47,6.20,5.54,5.65,5.94,5.14,4.88,5.22,5.24,4.63,4.58,4.70,5.13,4.69,4.33,4.82,5.02,4.47,4.47,4.99,4.95,4.41,4.75,5.24,4.91,4.50,5.18,5.67,5.16,5.82,5.84,6.07,5.56,6.15,6.19,5.36,5.66,6.29,5.89,5.35,6.01,6.39,5.77,5.69,6.49,6.42,5.75,6.26,6.84,6.23,6.11,6.95,7.17,6.77,7.52,7.14,7.35,6.83,6.59,6.67,6.34,5.77,5.43,5.44,6.17,5.99,5.63,5.91,6.61,6.23,5.91,6.70,6.93,6.75,8.05,7.99,7.63,7.48,7.56,6.93,6.68,6.98,6.95,6.24,6.95,7.00,6.43,6.91,7.38,6.77,6.78,6.26,6.01,6.67,6.44,5.44,5.76,6.44,5.66,5.11,5.57,5.72,4.93,5.26,4.69,5.07,5.18,5.74,5.33,5.83,5.54,5.39,5.91,5.83,5.92,5.72,6.13,6.04,5.39,5.54,6.17,5.62,5.46,6.03,6.10,5.81,5.28,5.25,5.50,5.13,4.57,4.84,5.17,4.50,4.51,5.04,4.83,4.18,4.49,4.95,4.61,4.21,4.38,4.08,4.13,3.54,3.88,3.58,3.48,3.85,3.93,3.68,3.98,4.15,4.01,4.01,4.32,4.47,4.40,4.48,4.89,5.00,5.01,5.11,5.36,5.84,5.84,6.86,6.22,5.77,5.60,5.66,5.30,5.09,5.11,4.84,4.47,4.66,4.56,4.14,4.03,4.23,3.90,3.50,3.78,3.76,3.51,3.21,3.55,3.54,3.08,3.25,3.62,3.41,3.19,3.50,3.69,3.35,3.59,4.04,4.08,3.74,3.78,3.54,3.50,3.32,3.00,3.03,2.87,2.69,2.50,2.40,2.36,2.06,1.93,1.84,1.56,1.34,1.38,1.25,1.31,1.67,2.18,2.36,2.86,2.24,2.14,2.73,2.88,2.30,2.60,2.98,2.92,2.61,3.04,3.22,3.07,3.02,3.55,3.58,3.23,3.45,4.00,3.89,3.92,3.68,3.89,3.76,3.31,3.35,3.45,3.15,3.08,3.06,3.07,2.76,2.62,2.93,2.74,2.19,2.25,2.79,2.32,2.18,2.27,2.13,1.77,1.33,1.40,1.34,1.73,2.05,2.17,1.98,2.19,2.68,2.64,3.05,3.14,2.93,2.68,2.53,2.44,2.37,2.05,1.96,2.05,1.90,1.43,1.28,0.91,0.76,0.85,1.13,1.43,1.89,2.48,2.09,2.47,2.69,2.68,3.01,3.02,3.10,3.05,3.42,3.57,3.56,4.26,4.06,3.75,4.14,4.39,3.88,3.97,4.54,4.33,3.91,3.91,3.59,3.39,3.40,3.12,3.02,2.97,2.86,2.57,2.27,2.42,2.37,2.05,1.78,2.20,2.12,1.50,2.20,2.31,2.76,2.40,3.08,2.88,2.53,2.90,3.06,2.91,3.03,3.37,3.45,3.17,3.61,3.91,3.90,3.88,4.18,4.49,4.23,4.32,4.94,4.96,5.65,5.13,4.49,4.34,4.74,4.34,3.95,3.98,4.03,3.54,3.25,3.79,3.92,3.27,3.60,3.92,3.36,3.19,3.77,4.03,3.53,3.84,4.56,4.28,3.95,4.57,4.97,4.48,4.43,5.21,5.45,4.88,5.31,5.96,5.96,5.71,5.36,5.92,6.02,5.35,5.49,6.14,5.80,5.16,5.76,6.14,5.48,5.28,5.98,6.09,5.47,5.49,6.31,6.15,5.54,6.00,6.21,5.93,5.32,5.41,5.54,4.96,4.74,5.13,5.10,4.41,4.49,4.70,4.51,3.96,4.41,4.64,3.92,3.84,4.40,4.48,3.82,4.32,4.43,4.07,3.30,3.91,3.68,2.84,3.27,3.73,3.31,3.04,3.57,3.80,3.45,3.51,3.90,3.98,3.77,4.07,4.41,4.25,4.33,4.90,5.04,4.99,5.50,5.91,5.70,5.92,5.66,5.87,5.38,4.95,5.27,5.18,4.60,4.53,4.82,4.60,4.12,3.68,3.50,4.02,3.93,3.83,4.01,4.47,4.33,4.34,4.84,5.12,5.75,6.33,6.40,7.05,6.98,6.83,7.71,7.85,7.84,8.69,9.35,8.96,9.57,8.92,8.34,8.94,9.22,8.80,9.44,9.82,8.77,8.35,9.12,8.45,7.78,7.28,7.00,6.31,6.88,6.98,6.45,6.30,6.95,6.83,6.24,6.60,7.22,6.73,6.34,7.11,7.40,6.66,6.98,7.80,7.95,7.20,7.81,7.93,8.18,7.58,8.58,8.67,7.67,8.32,9.04,8.22,8.07,8.75,9.44,8.60,8.82,9.51,9.48,8.88,9.28,10.30,9.96,9.60,10.00,11.35,11.59,11.60,10.02,10.21,11.56,10.50,9.81,10.89,11.54,10.65,9.82,10.81,10.83,9.91,9.70,10.93,10.50,9.25,9.86,10.67,10.01,9.43,10.20],[30.99,30.91,30.79,30.70,30.56,30.45,30.62,30.54,30.42,30.52,30.56,30.53,30.19,30.36,30.36,30.29,30.47,29.88,30.28,29.77,30.00,30.02,30.29,30.35,30.43,30.52,30.53,30.50,30.55,30.43,30.26,30.44,30.43,30.17,30.14,30.15,30.09,29.76,30.27,30.14,29.95,29.72,29.91,29.83,29.67,29.63,29.90,29.75,29.49,29.86,30.05,29.84,29.76,29.98,30.29,30.01,30.30,30.22,30.22,29.78,30.22,30.34,30.09,30.01,30.33,30.22,30.00,30.33,30.41,30.24,30.30,30.36,30.39,30.37,30.42,30.54,30.44,30.49,30.59,30.54,30.53,30.68,30.55,30.72,30.69,30.57,30.59,30.55,30.53,30.21,30.37,30.50,30.38,30.05,30.39,30.58,30.31,30.32,30.51,30.52,30.52,30.62,30.61,30.55,30.56,30.51,30.50,30.44,30.50,30.59,30.42,30.53,30.54,30.52,30.48,30.58,30.57,30.63,30.50,30.54,30.49,30.52,30.26,30.36,30.50,30.18,30.08,30.30,30.29,29.77,30.02,29.68,29.77,29.80,30.00,29.74,29.95,29.46,29.21,29.62,29.23,29.66,29.31,29.71,29.73,29.06,29.10,29.67,29.50,29.17,29.57,29.96,29.97,29.65,29.92,29.70,29.10,29.27,29.71,29.46,28.94,29.32,29.59,29.43,29.03,29.46,29.80,29.42,29.17,29.71,29.29,29.02,29.03,29.44,29.27,28.54,29.13,29.29,28.87,28.69,29.12,29.41,28.90,28.85,29.34,29.31,28.93,29.20,29.37,29.10,29.17,29.12,29.43,29.25,29.48,29.44,29.26,29.36,29.08,29.01,28.91,28.96,28.73,28.99,28.79,28.70,28.49,28.49,28.57,28.34,28.23,28.70,28.80,28.42,28.33,28.88,28.89,28.20,28.89,29.11,29.00,28.87,29.18,29.36,29.16,29.45,29.74,29.65,29.53,29.88,29.78,29.58,29.39,29.18,29.21,29.00,28.25,28.60,28.51,28.59,27.87,28.22,28.28,28.16,27.83,28.46,28.19,28.73,28.68,29.11,28.68,29.59,29.20,28.45,29.17,29.60,28.94,28.78,29.50,29.53,28.81,29.16,29.76,29.44,29.11,29.74,29.77,29.23,29.43,29.97,29.82,29.95,29.63,30.02,30.03,29.42,29.51,29.90,29.67,29.08,29.68,29.75,29.25,29.24,29.71,29.68,29.09,29.30,29.80,29.60,29.38,29.50,29.44,28.96,28.80,28.94,28.37,28.99,29.21,28.53,29.00,29.33,29.58,29.19,29.82,29.69,29.35,29.21,29.33,29.02,28.71,28.58,28.76,28.12,27.82,28.13,27.84,27.19,27.98,27.72,27.93,28.52,28.28,28.68,28.49,29.11,28.53,28.75,29.13,29.28,29.47,29.11,29.59,29.31,29.49,29.74,29.75,29.59,29.72,29.91,29.76,29.55,30.09,29.95,29.87,29.82,29.67,29.54,29.11,29.37,29.21,29.25,29.19,28.98,28.04,28.78,28.85,28.12,27.95,27.95,28.11,27.78,27.99,28.02,28.57,28.49,28.93,28.95,28.88,29.02,29.08,29.18,29.24,29.36,29.38,29.30,29.63,29.95,29.91,29.65,29.95,30.00,29.79,29.91,30.33,30.13,30.36,30.25,29.99,29.78,30.05,29.93,29.86,30.03,29.95,29.88,29.43,29.60,29.90,29.49,29.12,29.59,29.29,29.06,29.07,29.35,28.92,29.08,29.56,29.26,28.94,29.13,29.37,29.14,28.98,29.22,29.27,28.75,28.88,29.35,29.37,29.25,29.03,29.09,29.51,29.10,29.15,29.40,29.46,29.17,29.35,29.58,29.49,29.36,29.62,29.80,29.75,29.62,30.08,30.06,29.65,29.97,29.80,29.84,29.68,29.54,29.49,29.42,29.22,29.34,29.42,29.15,29.10,29.04,28.93,28.90,28.91,28.78,28.47,28.83,28.81,28.47,28.32,28.13,28.74,28.86,28.17,28.71,28.91,28.46,28.57,28.64,28.96,28.75,28.54,28.86,29.06,28.92,28.86,29.17,29.26,29.21,29.32,29.53,29.47,29.54,29.66,29.77,29.94,30.03,30.16,30.21,30.12,30.24,29.99,29.67,30.05,30.06,29.76,29.70,30.04,30.15,29.84,29.49,29.43,29.76,29.42,29.15,29.67,29.90,29.50,29.61,30.01,29.86,30.18,30.14,30.27,30.31,30.52,30.25,30.53,30.43,30.32,30.60,30.53,30.41,30.41,30.30,30.15,30.01,30.30,30.00,30.28,30.26,30.18,29.75,29.82,30.10,29.81,29.74,29.59,29.47,29.68,29.54,29.36,29.52,29.77,29.53,29.47,29.75,29.97,29.62,29.60,29.93,30.01,29.84,29.97,30.31,30.27,30.27,30.30,30.23,30.15,29.74,29.91,30.09,29.66,29.69,30.02,30.06,29.64,29.78,30.22,30.01,29.78,30.08,30.07,30.03,29.96,30.15,29.94,29.87,30.20,30.34,30.35,30.40,30.14,30.35,30.50,30.14,30.08,30.50,30.50,30.30,30.38,30.57,30.33,30.27,30.40,30.46,30.40,30.33,30.44,30.46,30.34,30.31,30.38,26.84,25.68,24.18,23.44,21.92,20.71,20.95,20.18,19.02,19.59,18.90,17.64,16.29,17.37,17.13,16.76,16.06,15.02,13.48,11.46,10.61,10.49,10.66,11.08,9.36,8.71,7.20,7.07,6.67,5.99,6.29,6.27,5.50,5.37,5.68,5.51,4.88,4.82,5.00,5.50,4.97,4.52,5.24,5.54,5.02,4.99,5.65,5.64,5.15,5.48,6.24,5.84,5.42,6.10,6.74,6.35,6.89,6.84,7.06,6.39,7.06,7.15,6.36,6.40,7.25,6.71,6.12,6.72,7.18,6.50,6.28,7.10,7.31,6.42,6.60,7.41,6.99,6.59,7.38,7.84,7.20,8.28,7.87,8.31,7.71,7.52,7.30,7.27,6.50,6.11,6.29,7.14,6.95,6.48,6.92,7.63,7.21,6.99,7.85,7.75,7.70,9.09,8.95,8.71,8.52,8.63,7.90,7.83,8.05,8.05,7.31,8.01,8.13,7.82,8.15,8.50,7.85,7.72,7.28,6.89,7.52,7.53,6.39,6.66,7.60,6.67,6.21,6.63,6.89,5.91,6.37,5.80,6.06,6.29,6.67,6.32,6.75,6.26,6.09,6.59,6.50,6.56,6.29,6.73,6.64,5.99,6.27,6.74,6.23,5.97,6.53,6.67,6.38,5.64,5.72,6.15,5.71,5.01,5.54,5.86,5.10,5.21,5.89,5.57,4.89,5.33,6.01,5.57,4.92,5.37,4.72,4.50,3.90,4.40,3.88,3.83,4.19,4.09,3.88,4.15,4.50,4.10,4.18,4.65,4.81,4.59,4.72,5.45,5.27,5.24,5.65,5.98,6.31,6.30,7.56,6.81,6.34,6.13,6.13,5.76,5.65,5.56,5.13,4.69,5.16,4.96,4.29,4.36,4.78,4.24,3.75,4.26,4.41,3.80,3.63,4.26,4.03,3.44,3.70,4.36,3.92,3.75,4.33,4.58,4.04,4.39,4.97,5.03,4.65,4.69,4.26,4.11,3.93,3.54,3.47,3.45,3.16,2.90,2.84,2.70,2.45,2.25,2.15,1.82,1.63,1.59,1.22,1.42,1.92,2.41,2.69,3.00,2.48,2.43,3.07,3.10,2.68,2.91,3.35,3.18,2.99,3.44,3.67,3.47,3.56,4.19,4.29,3.92,4.31,4.89,4.87,4.83,4.43,4.48,4.42,3.90,3.76,3.93,3.65,3.37,3.45,3.40,3.05,2.89,3.18,3.07,2.51,2.66,3.03,2.70,2.36,2.59,2.39,2.11,1.52,1.62,1.48,2.01,2.29,2.38,2.27,2.57,2.92,2.86,3.27,3.46,3.35,3.00,2.83,2.82,2.77,2.40,2.28,2.54,2.30,1.68,1.55,1.23,0.86,0.76,0.84,1.19,1.75,2.26,1.68,2.31,2.46,2.68,2.94,2.96,3.05,3.12,3.37,3.47,3.50,4.12,4.09,3.83,4.42,4.47,3.97,4.14,4.69,4.56,4.15,4.28,3.97,3.72,3.59,3.56,3.23,3.06,3.05,2.89,2.41,2.35,2.46,2.36,1.67,1.80,2.04,1.62,2.21,2.49,3.00,2.86,3.52,3.19,2.85,3.42,3.57,3.19,3.31,3.84,3.83,3.41,3.97,4.32,4.20,4.18,4.73,4.86,4.74,4.87,5.28,5.23,5.77,5.21,4.79,4.42,4.73,4.75,4.17,4.03,4.06,3.72,3.32,3.90,4.15,3.58,3.74,4.25,3.78,3.36,3.97,4.39,3.95,4.18,4.72,4.62,4.30,4.97,5.20,4.89,4.82,5.55,5.74,5.27,5.62,6.33,6.33,6.07,5.80,6.21,6.43,5.81,6.02,6.66,6.23,5.75,6.51,6.73,6.06,5.91,6.78,6.85,6.28,6.41,7.27,7.12,6.49,6.85,7.00,6.43,6.06,6.25,6.23,5.59,5.46,5.81,5.67,5.07,5.05,5.13,4.93,4.42,4.75,4.85,4.26,4.16,4.68,4.67,4.11,4.44,4.68,4.54,3.71,4.26,4.01,3.22,3.63,4.10,3.68,3.52,4.00,4.31,3.95,3.97,4.62,4.72,4.56,4.85,5.28,5.29,5.21,5.64,6.01,5.94,6.30,6.77,6.76,6.91,6.71,6.83,6.38,5.95,6.29,6.16,5.50,5.53,5.69,5.42,4.79,4.41,4.14,4.63,4.64,4.33,4.58,5.35,5.19,4.97,5.50,5.93,6.48,7.01,7.29,7.87,7.90,7.86,8.75,8.83,8.75,9.64,10.21,9.87,10.35,9.67,9.09,9.52,10.05,9.27,10.19,10.65,9.36,8.94,9.76,9.10,8.29,7.83,7.56,6.83,7.34,7.49,6.93,6.90,7.47,7.34,6.95,7.22,7.86,7.45,7.21,7.83,8.19,7.51,7.94,8.67,8.75,8.11,8.53,8.67,8.87,8.29,9.29,9.30,8.32,8.80,9.70,8.91,8.63,9.44,10.18,9.11,9.39,10.16,10.20,9.55,10.13,11.15,10.59,10.21,10.84,12.12,12.43,12.43,10.82,10.89,12.36,11.17,10.45,11.63,12.16,11.44,10.54,11.55,11.61,10.62,10.33,11.69,11.25,9.96,10.55,11.34,10.84,10.17,10.81],[30.98,30.85,30.74,30.67,30.57,30.47,30.58,30.53,30.35,30.45,30.49,30.42,30.08,30.33,30.33,30.18,30.43,29.87,30.12,29.66,29.85,29.91,30.14,30.09,30.28,30.53,30.49,30.46,30.54,30.40,30.28,30.42,30.37,30.12,30.15,30.07,30.07,29.77,30.14,30.16,29.93,29.66,29.90,29.83,29.62,29.66,29.90,29.72,29.50,29.86,30.02,29.79,29.73,29.99,30.30,29.97,30.31,30.28,30.28,29.86,30.21,30.35,30.01,30.06,30.34,30.19,30.00,30.37,30.46,30.22,30.28,30.42,30.43,30.34,30.43,30.58,30.44,30.47,30.56,30.52,30.55,30.66,30.54,30.68,30.65,30.57,30.60,30.53,30.48,30.18,30.25,30.49,30.38,30.11,30.36,30.58,30.36,30.30,30.50,30.53,30.53,30.55,30.57,30.53,30.53,30.50,30.47,30.45,30.47,30.56,30.41,30.53,30.49,30.48,30.52,30.54,30.51,30.59,30.46,30.50,30.47,30.48,30.19,30.31,30.46,30.08,30.03,30.23,30.30,29.68,29.99,29.51,29.59,29.68,29.94,29.69,29.89,29.23,28.99,29.46,29.01,29.51,29.29,29.60,29.68,28.89,29.15,29.65,29.47,29.14,29.60,29.90,29.88,29.62,29.84,29.73,29.07,29.17,29.56,29.47,28.85,29.31,29.66,29.34,28.97,29.39,29.75,29.31,29.03,29.60,29.23,28.90,28.81,29.34,29.24,28.49,29.13,29.27,28.89,28.64,29.07,29.29,28.82,28.62,29.20,29.11,28.84,29.05,29.25,28.99,29.11,29.10,29.39,29.23,29.37,29.33,29.19,29.20,29.04,29.00,28.94,28.99,28.77,28.96,28.67,28.64,28.42,28.40,28.45,28.35,28.26,28.63,28.68,28.26,28.39,28.80,28.76,28.13,28.83,29.10,28.79,28.77,29.23,29.31,29.05,29.43,29.65,29.56,29.50,29.72,29.67,29.50,29.36,29.12,29.10,28.90,28.40,28.54,28.52,28.58,27.85,28.29,28.16,28.33,27.78,28.21,28.10,28.60,28.51,28.68,28.44,29.32,28.86,28.35,28.93,29.41,28.90,28.70,29.37,29.36,28.79,29.08,29.57,29.28,29.04,29.61,29.65,29.23,29.38,29.77,29.64,29.85,29.59,29.97,29.87,29.36,29.54,29.83,29.53,28.97,29.65,29.65,29.11,29.14,29.69,29.47,28.96,29.27,29.69,29.34,29.37,29.37,29.24,28.77,28.63,28.88,28.41,28.86,29.12,28.74,28.92,29.37,29.48,29.15,29.75,29.68,29.28,29.19,29.26,28.91,28.64,28.58,28.65,28.20,27.76,28.08,27.97,27.49,28.01,28.44,27.54,28.09,28.64,29.02,28.34,29.09,28.55,28.62,29.02,29.04,29.17,29.07,29.48,28.96,29.33,29.57,29.60,29.49,29.60,29.77,29.56,29.47,29.93,29.78,29.72,29.80,29.56,29.37,29.19,29.33,29.08,29.06,29.30,28.92,28.13,28.68,28.58,28.14,28.11,28.14,27.69,27.87,27.59,27.91,28.65,28.48,28.89,29.00,28.94,28.92,28.97,29.24,28.96,29.36,29.31,29.35,29.59,29.88,29.82,29.57,29.86,29.92,29.72,29.80,30.19,30.05,30.22,30.12,29.81,29.60,29.88,29.84,29.66,29.83,29.66,29.78,29.42,29.46,29.69,29.65,29.15,29.44,29.22,28.63,29.05,29.26,28.91,29.12,29.49,28.99,28.94,29.24,29.23,28.88,28.92,29.18,29.10,28.77,28.93,29.36,29.27,29.09,29.02,29.13,29.39,29.06,29.10,29.39,29.36,29.06,29.30,29.55,29.36,29.23,29.59,29.87,29.72,29.51,30.09,30.02,29.49,29.88,29.84,29.74,29.50,29.45,29.44,29.22,29.00,29.17,29.24,28.86,28.78,28.82,28.66,28.55,28.71,28.65,28.21,28.45,28.87,28.49,28.29,28.45,28.90,28.71,28.47,28.75,29.00,28.65,28.41,28.60,28.92,28.42,28.37,28.65,28.86,28.67,28.72,28.95,28.98,28.92,29.06,29.35,29.27,29.34,29.50,29.62,29.72,29.92,29.98,30.21,29.91,30.14,29.93,29.59,29.92,29.98,29.60,29.55,29.89,30.02,29.74,29.19,29.25,29.70,29.09,28.88,29.54,29.75,29.28,29.40,29.90,29.79,30.11,30.11,30.26,30.36,30.44,30.43,30.53,30.49,30.32,30.62,30.59,30.45,30.47,30.37,30.23,30.12,30.35,30.05,30.30,30.20,30.16,29.76,29.73,30.01,29.80,29.61,29.56,29.33,29.73,29.56,29.41,29.48,29.82,29.60,29.42,29.75,29.98,29.59,29.62,29.98,30.10,29.79,30.06,30.41,30.29,30.30,30.34,30.26,30.18,29.79,30.00,30.15,29.72,29.88,30.09,30.10,29.71,29.84,30.21,30.04,29.86,29.97,30.05,29.94,29.88,30.14,29.91,29.82,30.10,30.30,30.25,30.34,30.05,30.34,30.41,30.13,30.09,30.48,30.44,30.30,30.40,30.54,30.36,30.21,30.42,30.44,30.38,30.34,30.49,30.42,30.32,30.40,30.36,27.23,25.95,24.29,23.72,22.12,21.13,21.23,20.47,18.83,19.46,19.10,17.74,16.52,17.58,17.43,17.06,16.68,15.54,14.00,12.46,11.33,11.15,11.19,11.56,9.74,9.06,7.42,7.36,6.95,6.27,6.55,6.63,5.93,5.82,6.10,6.02,5.28,5.27,5.45,5.96,5.52,5.03,5.82,5.92,5.57,5.50,5.90,5.94,5.59,5.71,6.43,6.03,5.62,6.19,6.83,6.24,6.95,7.01,7.24,6.70,7.45,7.37,6.50,6.81,7.59,7.01,6.35,7.10,7.53,6.81,6.66,7.57,7.64,6.69,7.16,7.85,7.14,7.08,7.91,8.21,7.47,8.43,8.15,8.63,7.89,7.49,7.51,7.34,6.70,6.34,6.34,7.21,7.09,6.53,6.98,7.73,7.38,7.03,7.91,7.98,8.02,9.24,9.15,8.97,8.60,8.77,8.19,7.93,8.14,7.92,7.31,8.10,8.02,7.60,8.15,8.41,7.66,7.62,7.19,6.85,7.36,7.56,6.37,6.58,7.33,6.69,6.20,6.42,6.76,5.84,6.18,5.65,5.93,6.24,6.65,6.31,6.80,6.41,6.26,6.77,6.73,6.74,6.50,7.04,6.93,6.18,6.46,7.15,6.51,6.22,6.86,7.14,6.78,6.11,6.15,6.50,5.98,5.47,5.89,6.15,5.49,5.54,6.16,5.81,5.19,5.58,6.08,5.56,5.20,5.34,4.79,4.93,4.24,4.61,4.22,4.14,4.60,4.63,4.28,4.55,4.78,4.58,4.50,4.93,5.17,5.00,5.14,5.64,5.72,5.55,5.86,6.27,6.62,6.55,7.71,6.94,6.54,6.31,6.36,6.02,5.75,5.77,5.32,5.00,5.26,5.07,4.56,4.64,4.89,4.37,3.94,4.46,4.50,3.93,3.86,4.30,4.08,3.53,3.97,4.37,3.90,3.74,4.18,4.47,3.98,4.29,4.77,4.80,4.36,4.44,4.10,3.94,3.88,3.53,3.43,3.46,3.24,3.07,2.83,2.48,2.41,2.31,1.92,1.86,1.90,1.73,1.30,1.42,1.87,2.27,2.47,3.00,2.52,2.39,3.06,3.18,2.74,3.18,3.41,3.35,3.12,3.40,3.74,3.59,3.58,4.10,4.15,3.95,4.14,4.75,4.80,4.70,4.44,4.59,4.37,3.93,4.01,4.06,3.81,3.61,3.74,3.66,3.24,3.16,3.43,3.20,2.80,2.93,3.24,2.85,2.66,2.64,2.50,2.13,1.81,1.89,1.84,2.38,2.62,2.66,2.61,2.88,3.19,3.18,3.73,3.94,3.70,3.31,3.18,3.09,2.94,2.76,2.58,2.75,2.50,1.99,1.82,1.42,1.27,0.90,0.76,0.89,1.37,1.97,1.48,2.07,2.31,2.45,2.82,2.79,2.87,2.99,3.23,3.40,3.41,3.99,3.96,3.63,4.15,4.24,3.82,3.90,4.55,4.35,3.94,3.96,3.77,3.55,3.40,3.42,3.11,2.87,2.90,2.65,2.16,2.13,2.26,2.22,1.52,1.57,1.85,1.62,2.15,2.38,2.90,2.68,3.40,3.03,2.67,3.29,3.46,3.01,3.20,3.60,3.59,3.29,3.75,4.10,3.88,3.96,4.46,4.72,4.49,4.56,5.16,5.12,5.79,5.18,4.55,4.26,4.65,4.48,4.01,3.85,3.96,3.56,3.22,3.69,4.02,3.43,3.63,4.10,3.67,3.26,3.85,4.26,3.98,4.25,4.56,4.59,4.39,5.02,5.15,4.80,4.82,5.62,5.74,5.21,5.68,6.50,6.47,6.27,5.85,6.38,6.67,5.81,6.01,6.62,6.23,5.70,6.26,6.66,5.95,5.78,6.51,6.59,6.10,6.12,6.85,6.77,6.18,6.57,6.80,6.36,5.89,5.98,6.03,5.57,5.43,5.70,5.65,5.01,5.02,5.25,5.01,4.49,4.82,5.03,4.37,4.18,4.67,4.74,4.11,4.39,4.72,4.48,3.81,4.33,3.93,3.29,3.63,4.03,3.66,3.57,4.03,4.31,3.90,4.10,4.52,4.55,4.55,4.81,5.08,5.02,5.12,5.54,5.72,5.74,6.27,6.62,6.56,6.65,6.38,6.50,6.12,5.63,5.94,5.87,5.17,5.28,5.51,5.27,4.68,4.29,4.07,4.58,4.50,4.34,4.58,5.04,4.97,4.83,5.37,5.74,6.30,6.91,7.02,7.77,7.70,7.50,8.38,8.60,8.37,9.34,10.04,9.67,10.17,9.54,9.09,9.58,9.86,9.30,10.02,10.52,9.19,8.83,9.72,9.02,8.25,7.77,7.47,6.84,7.20,7.44,6.87,6.74,7.41,7.35,6.74,7.08,7.72,7.35,6.98,7.75,7.92,7.25,7.47,8.42,8.59,7.73,8.47,8.41,8.75,8.14,9.08,9.26,8.28,8.78,9.62,8.86,8.66,9.28,10.08,9.13,9.46,10.15,10.05,9.40,9.91,10.90,10.45,10.14,10.72,11.87,12.13,12.06,10.76,10.70,12.03,11.07,10.52,11.46,12.13,11.32,10.34,11.37,11.41,10.63,10.42,11.47,11.10,9.97,10.49,11.25,10.70,10.03,10.53],[30.92,30.76,30.61,30.56,30.41,30.34,30.48,30.42,30.24,30.36,30.41,30.32,29.98,30.33,30.30,30.09,30.31,29.81,30.05,29.65,29.79,29.95,30.20,30.23,30.30,30.49,30.43,30.48,30.43,30.37,30.23,30.35,30.34,30.19,30.07,30.10,29.99,29.81,30.16,30.07,29.95,29.68,29.95,29.88,29.69,29.67,29.96,29.77,29.42,29.87,30.04,29.89,29.70,30.01,30.25,29.97,30.24,30.25,30.24,29.85,30.21,30.37,30.10,30.12,30.33,30.28,30.06,30.32,30.45,30.25,30.26,30.33,30.35,30.31,30.31,30.44,30.32,30.35,30.49,30.47,30.42,30.66,30.40,30.63,30.62,30.47,30.56,30.46,30.42,30.24,30.31,30.45,30.38,30.15,30.37,30.53,30.34,30.28,30.48,30.48,30.52,30.61,30.62,30.52,30.52,30.49,30.48,30.41,30.53,30.59,30.39,30.49,30.48,30.43,30.42,30.53,30.46,30.55,30.43,30.48,30.44,30.46,30.23,30.24,30.42,30.05,29.95,30.20,30.22,29.66,30.07,29.48,29.73,29.86,30.07,29.71,29.91,29.42,29.20,29.54,29.06,29.48,29.17,29.55,29.62,28.95,29.04,29.55,29.47,29.13,29.49,29.84,29.80,29.52,29.85,29.72,29.04,29.26,29.69,29.54,28.83,29.33,29.63,29.46,28.90,29.30,29.78,29.39,28.92,29.63,29.17,28.74,28.85,29.33,29.08,28.41,28.99,29.24,28.79,28.59,29.11,29.24,28.79,28.65,29.19,28.97,28.73,29.01,29.16,28.98,28.98,28.97,29.30,29.08,29.30,29.24,28.99,29.16,29.02,28.83,28.79,28.91,28.61,28.75,28.56,28.65,28.35,28.21,28.47,28.34,28.15,28.57,28.65,28.27,28.25,28.63,28.73,28.15,28.72,29.01,28.70,28.71,29.09,29.21,28.95,29.23,29.65,29.57,29.37,29.69,29.68,29.39,29.18,28.98,28.97,28.78,28.34,28.50,28.26,28.44,27.75,28.19,28.03,28.24,27.97,28.23,28.04,28.52,28.33,28.47,28.13,29.07,28.77,28.17,28.73,29.29,28.75,28.60,29.26,29.22,28.73,28.96,29.48,29.05,28.99,29.56,29.56,29.03,29.27,29.78,29.70,29.84,29.53,29.98,29.90,29.29,29.45,29.77,29.37,28.87,29.57,29.59,29.06,29.08,29.66,29.52,29.00,29.33,29.65,29.31,29.35,29.24,28.98,28.66,28.59,28.70,28.44,28.86,29.04,28.64,29.02,29.31,29.41,29.15,29.69,29.64,29.26,29.09,29.16,28.91,28.74,28.65,28.79,28.30,28.07,28.28,27.90,27.59,28.01,28.04,27.88,27.32,28.14,28.68,27.77,28.74,28.06,28.45,28.21,28.79,29.01,28.92,29.19,28.67,28.96,29.31,29.33,29.23,29.46,29.48,29.32,29.16,29.66,29.59,29.51,29.59,29.46,29.16,29.02,29.03,28.76,28.69,29.14,28.62,27.58,28.51,28.49,28.27,27.94,27.76,27.31,27.81,27.65,28.15,28.61,28.36,28.82,28.91,28.84,28.82,28.95,29.12,28.93,29.09,29.10,29.17,29.40,29.63,29.58,29.28,29.64,29.68,29.58,29.68,30.04,29.78,30.04,29.87,29.56,29.22,29.61,29.66,29.48,29.61,29.32,29.62,29.14,29.07,29.49,29.49,29.05,29.31,29.24,28.64,29.03,29.25,28.93,29.34,29.49,29.03,29.01,29.23,29.26,28.83,29.01,29.11,29.14,28.83,29.02,29.33,29.26,29.01,29.02,29.08,29.31,29.02,29.06,29.37,29.32,29.04,29.30,29.53,29.41,29.29,29.56,29.82,29.73,29.47,30.02,29.98,29.50,29.99,29.92,29.89,29.60,29.48,29.50,29.28,28.92,29.16,29.23,28.85,28.95,28.84,28.71,28.68,28.76,28.66,28.25,28.53,28.83,28.50,28.26,28.19,29.07,28.87,28.49,28.89,29.15,28.49,28.35,28.43,28.97,28.52,28.41,28.80,28.82,28.70,28.73,28.93,28.86,28.96,29.07,29.34,29.27,29.46,29.49,29.67,29.81,30.03,30.02,30.18,29.95,30.14,29.89,29.53,29.91,29.87,29.58,29.57,29.89,29.94,29.61,29.13,29.15,29.59,29.08,28.93,29.58,29.70,29.28,29.40,29.83,29.67,30.03,30.06,30.23,30.28,30.43,30.24,30.50,30.42,30.38,30.61,30.58,30.44,30.47,30.42,30.24,30.25,30.42,30.12,30.36,30.20,30.18,29.77,29.70,29.99,29.79,29.56,29.43,29.34,29.72,29.53,29.50,29.64,29.81,29.60,29.55,29.87,29.99,29.70,29.71,30.11,30.10,29.79,30.08,30.37,30.26,30.21,30.26,30.22,30.16,29.78,29.98,30.10,29.75,29.85,30.06,30.06,29.75,29.76,30.14,30.02,29.77,29.88,30.04,29.90,29.78,30.11,29.84,29.75,30.05,30.26,30.29,30.38,30.02,30.32,30.43,30.10,30.10,30.50,30.46,30.29,30.44,30.56,30.33,30.17,30.42,30.45,30.36,30.33,30.47,30.40,30.32,30.41,30.42,27.28,25.92,24.15,23.74,22.17,21.18,21.30,20.65,19.28,19.82,19.37,18.27,17.20,18.17,18.12,17.63,17.13,16.13,14.59,12.87,12.03,11.76,11.75,12.05,10.47,9.94,8.43,8.58,8.29,7.63,7.68,7.89,7.16,6.94,7.22,7.24,6.41,6.44,6.65,7.09,6.59,6.15,6.86,6.90,6.49,6.59,6.91,6.86,6.32,6.69,7.42,6.99,6.40,7.18,7.88,7.16,8.08,8.11,8.40,7.70,8.51,8.48,7.48,7.85,8.59,8.08,7.37,8.22,8.59,7.76,7.72,8.73,8.59,7.89,8.27,8.95,8.31,8.38,9.30,9.78,8.94,9.92,9.40,9.94,9.15,8.80,8.76,8.58,7.73,7.46,7.37,8.39,8.18,7.62,8.00,8.85,8.31,8.12,8.87,9.05,9.07,10.14,10.37,10.08,9.76,10.01,9.17,8.95,9.27,9.16,8.42,9.22,9.22,8.84,9.28,9.66,8.91,8.75,8.44,8.03,8.54,8.56,7.48,7.76,8.58,7.75,7.19,7.56,7.82,6.78,7.21,6.53,6.93,7.22,7.75,7.43,7.92,7.39,7.30,7.86,7.93,8.07,7.82,8.38,8.23,7.36,7.80,8.58,7.73,7.38,8.32,8.46,8.04,7.44,7.38,7.66,7.05,6.48,6.93,7.16,6.39,6.41,7.12,6.82,6.05,6.46,7.02,6.47,5.99,6.25,5.67,5.54,4.85,5.34,4.87,4.84,5.29,5.37,5.05,5.31,5.62,5.54,5.50,5.83,6.18,6.16,6.24,6.76,7.04,6.81,7.20,7.54,8.07,7.92,9.25,8.31,7.87,7.46,7.76,7.43,6.91,6.88,6.57,6.16,6.23,6.11,5.49,5.46,5.66,5.18,4.60,5.08,5.01,4.50,4.42,4.78,4.61,4.04,4.48,4.91,4.54,4.34,4.88,5.16,4.63,5.06,5.68,5.69,5.22,5.38,5.06,4.99,4.73,4.28,4.26,4.12,3.82,3.58,3.43,3.14,2.95,2.74,2.32,2.25,2.29,2.21,1.52,1.62,2.29,2.61,2.86,3.42,2.89,2.84,3.62,3.79,3.34,3.77,4.30,4.14,3.77,4.33,4.69,4.30,4.24,5.10,5.16,4.79,4.95,5.70,5.65,5.66,5.31,5.52,5.43,4.80,4.78,5.10,4.71,4.26,4.53,4.40,3.91,3.80,4.21,4.00,3.46,3.67,3.94,3.38,3.08,3.09,2.92,2.58,2.17,2.20,2.34,2.79,3.24,3.59,3.11,3.57,4.09,4.07,4.74,4.83,4.44,4.11,3.84,3.58,3.58,3.31,3.06,3.13,3.00,2.53,2.42,1.87,1.57,1.32,0.99,0.76,1.05,1.92,1.54,2.22,2.49,2.78,3.09,3.04,3.24,3.43,3.64,3.73,3.84,4.52,4.57,4.23,4.94,5.16,4.60,4.68,5.49,5.40,4.94,4.95,4.75,4.39,4.24,4.22,3.82,3.29,3.45,3.36,2.69,2.55,2.90,2.55,1.83,1.82,2.44,2.08,2.72,2.93,3.31,3.21,3.73,3.55,3.20,3.81,4.01,3.60,3.93,4.41,4.38,3.95,4.64,4.89,4.75,4.73,5.34,5.60,5.10,5.36,6.03,5.91,6.57,5.87,5.32,4.80,5.31,5.17,4.61,4.33,4.58,4.19,3.77,4.39,4.76,4.09,4.45,4.82,4.26,3.99,4.71,4.98,4.49,4.99,5.82,5.32,5.01,5.98,6.27,5.84,5.70,6.90,7.06,6.36,6.95,7.90,7.81,7.40,6.83,7.50,7.84,7.06,7.02,7.97,7.57,6.72,7.43,8.06,7.13,6.77,7.71,8.07,7.20,7.14,8.20,7.94,7.16,7.69,7.94,7.38,6.80,6.77,6.90,6.30,6.06,6.46,6.41,5.76,5.66,5.92,5.73,5.02,5.61,5.87,5.08,4.79,5.58,5.62,4.83,4.93,5.34,4.39,3.99,4.79,4.49,3.56,4.18,4.66,4.24,3.99,4.48,4.81,4.39,4.44,5.02,5.22,5.08,5.37,5.68,5.69,5.76,6.19,6.52,6.58,7.11,7.60,7.52,7.73,7.36,7.66,7.18,6.36,6.93,6.89,5.98,6.00,6.36,6.19,5.39,4.94,4.76,5.24,5.15,4.87,5.17,5.90,5.79,5.69,6.37,6.56,7.49,8.34,8.28,9.33,9.07,8.87,9.91,10.09,9.85,10.91,11.50,11.02,11.75,10.93,10.42,11.05,11.42,10.77,11.54,12.24,10.60,10.26,11.16,10.44,9.55,8.97,8.69,7.81,8.51,8.78,8.06,7.85,8.63,8.71,7.91,8.29,9.08,8.77,8.25,9.06,9.47,8.79,8.89,9.89,10.13,9.41,10.21,10.09,10.57,9.57,10.82,10.91,9.83,10.31,11.33,10.53,10.19,10.83,11.77,10.74,10.90,11.74,11.69,10.82,11.46,12.74,12.15,11.67,12.49,13.73,14.17,14.03,12.38,12.48,13.84,12.82,12.03,13.15,14.18,13.16,11.87,13.11,13.50,12.21,11.87,13.28,12.70,11.46,12.05,12.96,11.95,11.50,12.04],[30.89,30.74,30.60,30.48,30.34,30.24,30.42,30.32,30.10,30.25,30.35,30.17,29.83,30.10,30.08,29.93,30.22,29.58,30.05,29.38,29.57,29.75,30.06,30.21,30.29,30.37,30.38,30.38,30.41,30.26,30.17,30.26,30.22,30.02,29.97,29.90,29.89,29.66,30.08,30.01,29.85,29.66,29.79,29.82,29.75,29.57,29.88,29.86,29.35,29.80,30.06,29.79,29.62,29.96,30.25,29.94,30.20,30.22,30.14,29.83,30.09,30.31,30.09,30.06,30.26,30.24,30.04,30.23,30.35,30.20,30.17,30.27,30.31,30.24,30.26,30.43,30.29,30.24,30.41,30.39,30.36,30.52,30.42,30.62,30.58,30.45,30.42,30.37,30.31,30.12,30.22,30.33,30.32,30.01,30.31,30.42,30.33,30.28,30.42,30.41,30.47,30.51,30.45,30.40,30.40,30.40,30.36,30.32,30.36,30.43,30.28,30.47,30.37,30.35,30.40,30.47,30.37,30.47,30.34,30.37,30.29,30.42,30.11,30.08,30.30,30.13,29.84,30.13,30.21,29.69,29.99,29.53,29.65,29.79,30.10,29.64,29.92,29.40,29.19,29.62,29.30,29.55,29.35,29.63,29.67,29.19,29.20,29.62,29.50,29.31,29.62,29.92,29.90,29.63,29.88,29.71,29.15,29.37,29.83,29.52,29.04,29.39,29.60,29.41,29.06,29.37,29.81,29.39,29.13,29.60,29.24,28.99,28.85,29.39,29.11,28.55,29.07,29.35,28.82,28.77,29.27,29.47,29.11,28.98,29.38,29.38,29.13,29.31,29.42,29.17,29.17,29.18,29.47,29.28,29.40,29.36,29.23,29.42,29.18,29.13,29.21,29.13,28.88,29.17,29.05,28.91,28.66,28.63,28.80,28.61,28.37,28.82,28.98,28.49,28.57,28.94,28.86,28.31,28.78,29.12,28.77,28.81,29.19,29.22,29.03,29.37,29.70,29.53,29.35,29.78,29.53,29.36,29.19,28.92,28.83,28.62,28.06,28.58,28.16,28.31,27.80,28.05,28.03,28.23,28.08,28.25,27.93,28.40,28.28,28.58,28.27,29.14,28.70,28.21,28.75,29.17,28.62,28.58,29.23,29.16,28.59,28.98,29.50,29.01,28.93,29.48,29.64,29.05,29.32,29.84,29.73,29.88,29.56,29.88,29.83,29.23,29.49,29.74,29.45,28.81,29.54,29.44,28.91,28.96,29.52,29.23,28.77,29.09,29.46,29.26,29.30,29.22,28.98,28.56,28.70,28.79,28.44,28.81,28.95,28.76,28.96,29.17,29.45,29.05,29.71,29.60,29.28,29.13,29.05,28.86,28.56,28.51,28.33,28.23,27.93,28.29,27.97,27.63,28.27,28.15,27.62,28.07,28.08,28.37,28.07,28.36,28.17,28.47,28.55,28.05,28.73,28.64,28.60,28.40,28.68,29.30,29.42,29.06,29.44,29.54,29.41,29.15,29.68,29.50,29.66,29.47,29.38,29.20,28.74,28.83,28.72,28.83,28.80,28.62,27.68,28.26,27.88,27.90,27.76,28.20,27.93,27.81,27.53,28.12,28.52,28.40,28.59,28.67,28.39,28.72,28.98,28.66,29.02,29.04,29.17,28.97,29.22,29.58,29.41,29.20,29.64,29.65,29.53,29.69,30.04,29.74,30.01,29.92,29.65,29.26,29.65,29.60,29.28,29.37,29.14,29.27,29.15,28.98,29.40,29.15,28.95,29.18,29.14,28.78,28.93,29.15,28.77,29.02,29.25,29.09,28.75,28.88,29.10,28.88,28.74,28.92,29.04,28.68,28.80,29.15,29.14,29.05,28.97,29.01,29.24,29.00,29.16,29.35,29.23,29.07,29.21,29.42,29.34,29.29,29.61,29.77,29.61,29.53,30.05,29.94,29.53,29.85,29.77,29.78,29.61,29.51,29.45,29.46,29.15,29.26,29.34,29.13,29.03,28.97,28.99,28.68,28.74,28.85,28.37,28.65,28.76,28.56,28.34,28.21,28.77,28.63,28.28,28.59,28.82,28.51,28.45,28.46,28.79,28.68,28.58,28.70,29.03,28.89,28.95,29.13,29.14,29.30,29.35,29.51,29.44,29.58,29.65,29.73,29.87,29.97,30.06,30.16,30.06,30.18,29.97,29.66,29.97,29.96,29.66,29.66,29.96,29.97,29.63,29.33,29.28,29.64,29.28,29.02,29.48,29.72,29.36,29.42,29.70,29.76,30.00,30.04,30.22,30.17,30.36,30.13,30.37,30.27,30.17,30.45,30.41,30.27,30.29,30.12,30.04,29.99,30.20,29.75,30.13,30.12,30.00,29.61,29.61,29.93,29.71,29.56,29.28,29.31,29.50,29.39,29.30,29.48,29.69,29.54,29.58,29.77,29.91,29.68,29.61,29.96,30.12,29.72,30.01,30.32,30.21,30.15,30.07,30.17,30.01,29.50,29.78,30.01,29.69,29.63,30.00,30.06,29.59,29.70,30.12,29.92,29.61,29.83,29.99,29.84,29.74,30.01,29.82,29.69,29.99,30.30,30.16,30.29,29.96,30.22,30.37,30.05,29.99,30.37,30.40,30.21,30.31,30.45,30.28,30.12,30.37,30.36,30.26,30.31,30.36,30.32,30.22,30.33,30.28,27.75,26.51,25.17,24.74,23.60,22.42,22.78,21.95,21.07,21.66,20.97,19.68,18.37,19.65,19.53,18.88,18.44,17.67,16.47,15.34,14.99,15.33,14.84,15.39,14.75,14.95,14.44,14.93,14.32,13.24,13.29,13.61,12.72,12.00,12.87,13.03,11.86,11.47,12.08,12.56,11.43,10.70,12.53,11.91,11.63,11.52,12.20,12.15,11.45,12.09,12.93,12.58,11.77,12.85,13.23,13.25,13.24,13.71,13.83,13.27,13.78,13.96,13.26,13.02,13.93,13.68,12.95,13.59,14.08,13.62,13.06,14.39,14.30,13.50,13.89,14.87,14.00,14.34,15.24,16.16,15.17,16.55,15.39,16.58,15.39,14.57,14.77,14.13,13.24,13.57,12.96,13.83,13.73,13.68,13.64,14.32,14.08,14.20,14.13,14.58,14.78,16.03,16.33,16.00,15.28,15.37,14.71,14.60,14.92,14.53,13.99,14.52,14.47,14.02,14.42,15.09,14.27,14.79,13.81,13.60,13.81,13.98,12.66,12.91,13.77,13.78,12.49,12.94,13.28,12.45,13.04,12.19,13.01,13.35,13.13,13.47,13.45,12.90,12.49,13.33,13.32,13.56,13.10,13.54,13.73,13.27,12.83,13.76,13.45,12.66,13.13,13.71,13.21,12.29,12.24,12.93,12.36,11.84,11.87,12.20,11.57,12.22,13.12,12.19,11.22,11.81,12.60,11.93,11.10,11.91,10.48,10.18,9.16,10.08,9.04,8.66,9.86,9.67,9.03,9.90,10.59,9.82,9.68,11.13,11.21,10.72,10.72,12.33,11.63,11.37,12.27,12.68,12.53,12.39,14.38,13.09,12.82,12.63,12.24,11.87,12.17,12.12,11.08,10.31,11.88,11.38,9.59,10.16,10.89,9.30,8.29,9.52,9.59,7.91,7.92,9.08,8.77,7.35,8.35,9.33,8.41,7.56,9.48,9.80,8.50,8.71,9.99,10.33,9.22,9.16,8.39,8.09,7.80,7.05,6.88,6.95,6.64,5.92,5.53,5.73,5.35,4.55,3.94,4.17,3.96,3.61,2.56,2.76,3.65,4.90,5.42,6.21,5.04,4.94,6.26,6.84,5.23,5.95,7.24,7.02,6.11,6.95,7.86,7.17,7.20,8.61,8.94,8.99,9.45,9.98,10.43,10.43,9.89,10.14,9.67,8.90,8.70,9.13,8.00,7.28,8.00,7.95,6.90,6.83,8.12,7.64,5.89,6.86,7.67,5.80,4.92,5.45,5.21,4.11,3.51,3.92,4.07,4.54,5.53,6.08,5.46,6.65,7.31,7.47,8.79,8.60,7.97,7.37,7.08,6.49,6.32,6.19,5.37,5.77,5.63,4.28,4.32,3.71,2.73,2.64,2.06,1.21,0.77,1.34,2.07,3.15,3.77,4.58,5.41,4.67,5.14,5.76,6.53,6.00,6.19,7.36,7.55,7.10,8.42,8.76,7.55,7.88,9.17,9.35,8.64,8.38,7.92,7.48,7.08,7.11,6.42,5.64,6.15,5.94,4.48,4.31,4.97,4.60,3.11,3.71,4.96,4.30,5.87,6.08,7.33,6.04,7.70,7.45,6.17,6.96,7.94,7.19,6.75,7.81,8.30,7.19,7.96,8.82,8.58,8.06,9.43,10.14,9.38,9.37,10.41,10.26,11.06,9.87,9.02,8.36,9.24,9.29,8.04,7.58,8.56,7.47,6.74,8.22,8.83,8.06,8.78,9.84,8.46,8.49,9.64,10.50,9.81,10.17,11.73,11.82,10.89,11.32,12.53,12.49,11.76,13.03,13.74,13.09,12.54,14.22,14.87,13.61,13.10,13.89,14.77,13.88,13.94,14.91,14.73,14.07,14.92,15.45,14.35,13.62,14.98,15.32,14.66,14.34,15.59,14.63,14.19,14.10,14.62,13.61,13.16,13.77,13.11,12.23,12.01,13.30,12.48,11.39,11.87,12.16,11.13,10.56,11.82,11.16,9.61,9.81,10.84,10.18,9.12,8.62,8.79,7.46,7.60,9.17,9.45,7.46,8.27,9.80,8.14,7.82,8.88,9.73,8.42,8.32,10.27,10.29,9.84,10.30,11.29,11.30,11.00,12.09,12.80,12.37,12.72,13.33,13.60,13.81,14.07,14.10,13.69,13.01,12.90,12.67,11.80,11.79,11.56,11.73,10.17,9.19,9.15,9.89,9.82,10.20,10.89,11.61,11.77,11.86,12.33,13.36,14.44,15.96,15.64,16.51,16.20,16.88,17.28,17.45,16.96,17.70,18.49,17.67,18.34,17.13,17.31,17.77,17.75,16.67,17.13,18.01,16.17,15.95,16.48,16.04,15.55,14.34,14.02,13.47,14.62,14.70,14.19,14.43,14.66,15.05,15.18,15.07,15.74,16.02,15.77,16.49,16.65,16.43,16.31,17.24,17.33,16.91,17.27,17.19,17.33,16.21,16.96,17.62,17.01,16.55,17.79,17.90,16.44,16.94,18.03,17.40,16.70,17.91,17.84,16.77,17.40,18.57,17.52,16.99,18.45,19.26,20.43,20.52,18.20,18.38,20.33,18.65,17.56,19.17,20.24,19.22,17.92,19.42,19.90,18.30,18.62,20.24,19.13,18.12,18.73,19.48,18.67,17.83,18.35],[30.89,30.76,30.67,30.50,30.34,30.33,30.49,30.37,30.25,30.34,30.40,30.28,30.05,30.27,30.23,30.08,30.36,29.86,30.16,29.67,29.81,29.98,30.31,30.43,30.52,30.66,30.59,30.64,30.57,30.41,30.35,30.45,30.35,30.20,30.25,30.20,30.04,29.89,30.36,30.22,30.13,29.85,30.05,30.06,29.98,29.87,30.13,30.15,29.76,30.03,30.20,30.08,29.91,30.13,30.31,30.21,30.30,30.37,30.37,30.12,30.32,30.41,30.27,30.30,30.41,30.41,30.27,30.39,30.48,30.37,30.38,30.45,30.47,30.43,30.48,30.60,30.44,30.49,30.67,30.65,30.58,30.77,30.64,30.82,30.74,30.59,30.64,30.55,30.46,30.18,30.30,30.48,30.45,30.19,30.43,30.57,30.47,30.37,30.52,30.56,30.63,30.67,30.66,30.60,30.62,30.63,30.52,30.47,30.55,30.64,30.47,30.64,30.52,30.43,30.51,30.64,30.54,30.63,30.48,30.49,30.49,30.51,30.23,30.28,30.44,30.23,30.02,30.23,30.26,29.84,30.09,29.65,29.85,30.03,30.18,29.93,30.14,29.71,29.49,29.81,29.66,29.76,29.64,29.90,29.90,29.48,29.47,29.90,29.74,29.58,29.91,30.15,30.10,29.90,30.12,29.95,29.54,29.68,30.06,29.78,29.46,29.78,29.90,29.77,29.38,29.66,30.02,29.80,29.30,29.85,29.46,29.23,29.14,29.60,29.41,28.90,29.51,29.64,29.09,29.12,29.55,29.64,29.29,29.17,29.66,29.61,29.25,29.47,29.68,29.49,29.39,29.44,29.83,29.65,29.84,29.73,29.56,29.68,29.54,29.38,29.34,29.43,29.17,29.37,29.20,29.10,28.95,28.76,29.03,28.91,28.75,29.06,29.17,28.74,28.76,29.12,29.09,28.52,29.12,29.43,29.00,28.95,29.34,29.50,29.12,29.52,29.75,29.76,29.45,29.92,29.71,29.42,29.28,29.15,29.06,28.74,28.63,28.66,28.38,28.23,28.18,28.43,28.10,28.59,28.28,28.40,28.14,28.66,28.51,28.75,28.67,29.35,28.96,28.44,28.90,29.41,28.91,28.91,29.49,29.40,28.93,29.17,29.67,29.32,29.14,29.62,29.74,29.26,29.50,29.84,29.82,29.96,29.81,30.04,29.94,29.44,29.66,29.87,29.60,29.16,29.68,29.64,29.29,29.29,29.73,29.51,29.09,29.39,29.72,29.40,29.53,29.52,29.17,28.87,28.89,29.09,28.61,29.00,29.29,29.04,29.29,29.44,29.65,29.42,29.84,29.70,29.42,29.30,29.35,29.17,29.03,29.04,28.86,28.58,28.44,28.57,28.06,27.77,28.63,28.36,27.91,28.14,27.84,28.54,27.98,28.38,28.41,28.52,28.29,28.64,28.32,28.24,28.88,28.53,28.88,29.44,29.37,29.14,29.45,29.46,29.30,29.36,29.65,29.56,29.68,29.55,29.47,29.19,29.01,29.15,28.86,28.91,28.71,28.58,27.87,27.81,27.15,27.88,27.66,27.77,27.50,27.94,27.86,28.41,28.70,28.49,28.92,28.98,28.92,28.93,29.15,28.64,29.04,29.12,29.18,28.86,29.30,29.61,29.30,29.16,29.63,29.59,29.41,29.73,30.00,29.69,29.92,29.81,29.59,29.20,29.65,29.59,29.50,29.47,29.19,29.19,29.01,29.16,29.40,29.35,28.67,29.28,29.38,28.72,29.20,29.39,29.09,29.15,29.51,29.17,29.16,29.36,29.43,29.21,29.07,29.39,29.44,29.05,29.10,29.45,29.30,29.43,29.24,29.32,29.49,29.29,29.48,29.65,29.49,29.35,29.60,29.75,29.64,29.59,29.85,30.03,29.95,29.72,30.24,30.13,29.74,30.09,30.07,30.07,29.81,29.77,29.77,29.63,29.32,29.44,29.69,29.27,29.24,29.13,29.07,28.98,29.05,29.05,28.65,28.79,28.99,28.93,28.48,28.30,28.95,28.65,28.41,29.02,29.05,28.65,28.50,28.89,29.15,28.97,28.74,29.09,29.20,29.06,29.19,29.33,29.28,29.41,29.48,29.67,29.56,29.72,29.87,29.88,29.96,30.12,30.16,30.30,30.09,30.19,30.14,29.77,30.09,30.08,29.81,29.87,30.04,30.07,29.64,29.17,29.40,29.64,29.36,29.17,29.51,29.91,29.56,29.58,29.94,29.95,30.19,30.23,30.38,30.38,30.52,30.40,30.55,30.50,30.43,30.67,30.57,30.43,30.46,30.40,30.23,30.22,30.40,30.14,30.35,30.35,30.21,29.90,29.86,30.15,30.02,29.95,29.69,29.70,29.87,29.69,29.62,29.84,29.83,29.67,29.80,30.02,30.08,29.86,29.97,30.18,30.21,30.07,30.33,30.41,30.36,30.36,30.32,30.39,30.22,29.78,30.06,30.23,29.86,29.85,30.18,30.18,29.75,29.93,30.28,30.03,29.74,30.12,30.16,30.01,30.05,30.29,30.02,29.90,30.31,30.52,30.46,30.59,30.18,30.44,30.61,30.22,30.12,30.56,30.54,30.41,30.44,30.59,30.43,30.22,30.43,30.50,30.43,30.35,30.47,30.49,30.39,30.48,30.49,28.07,26.51,25.42,24.85,23.51,22.70,23.24,22.21,21.32,21.69,21.45,20.39,19.51,20.39,20.42,19.88,19.62,18.91,18.39,17.13,17.34,18.19,17.18,17.79,17.12,16.94,16.54,16.95,16.79,16.06,16.14,16.36,15.27,14.92,15.56,15.23,14.20,14.23,14.55,15.56,13.94,13.32,15.05,15.19,14.38,14.53,15.48,15.19,14.24,15.08,16.12,15.25,14.34,16.00,16.61,15.29,15.96,16.62,16.75,15.78,16.90,17.13,15.92,16.25,17.46,16.91,16.32,17.08,17.59,16.84,16.28,17.55,17.73,16.61,16.76,17.73,17.01,16.98,17.91,18.90,17.65,18.69,18.02,19.25,17.99,17.16,17.53,17.17,16.04,15.70,15.88,17.15,16.94,16.58,16.98,17.91,17.34,17.21,17.54,18.13,18.18,19.11,18.91,18.49,18.45,18.44,17.56,17.34,17.58,17.44,16.99,17.88,17.79,17.38,17.59,18.24,17.30,17.50,16.92,15.77,16.73,17.24,15.59,15.56,16.75,16.78,15.24,15.88,15.99,14.79,15.38,14.15,14.81,15.17,15.64,15.36,15.64,15.02,14.93,15.42,15.55,15.62,15.00,15.62,15.73,14.87,14.62,15.68,15.31,14.21,15.07,15.95,15.44,14.16,14.77,15.38,14.26,14.07,14.71,14.73,13.45,14.40,15.02,14.57,13.32,14.29,14.79,14.07,13.69,14.19,13.39,13.26,11.78,13.03,11.78,11.52,12.55,12.73,12.01,12.11,12.77,12.21,11.68,12.80,12.66,12.31,12.54,13.57,13.18,12.94,13.70,14.07,14.12,14.47,15.93,15.05,14.37,14.78,14.43,13.77,13.96,14.03,12.62,12.12,13.07,12.68,10.95,11.73,12.39,10.96,10.17,11.51,11.65,10.07,10.35,11.49,10.94,9.17,10.89,11.72,10.45,10.15,11.91,11.66,10.23,11.23,12.20,11.88,10.76,10.74,10.39,9.75,9.64,9.42,8.86,8.45,8.53,8.27,7.29,6.91,7.41,6.73,5.50,5.27,5.83,6.09,3.46,4.12,7.10,6.24,6.77,8.02,7.64,7.59,8.26,9.24,8.19,8.42,9.93,10.17,9.30,9.57,10.75,10.46,10.33,11.38,12.11,11.80,12.11,12.97,13.41,13.13,12.90,13.43,12.41,11.74,11.78,11.95,11.21,10.34,11.00,11.03,9.75,9.59,10.61,10.15,8.03,9.39,9.90,8.31,7.39,6.29,6.53,6.63,5.38,4.54,5.28,6.65,6.40,6.85,7.52,8.63,8.88,9.40,10.33,10.78,10.56,9.41,9.65,9.34,8.58,7.86,7.83,8.13,7.29,6.15,5.58,5.12,3.71,2.89,2.43,2.18,1.39,0.77,1.54,1.97,3.00,3.98,4.26,3.20,3.82,4.68,5.29,4.39,4.85,5.82,6.13,6.19,7.08,7.41,6.67,7.55,8.28,8.66,8.55,8.28,8.84,8.13,7.14,7.83,7.31,5.83,6.06,7.06,5.79,3.64,5.01,5.33,3.39,3.31,4.99,4.88,5.81,6.76,8.11,7.72,8.54,8.02,6.26,8.09,8.57,6.68,7.38,8.22,7.80,6.80,7.87,8.11,7.30,7.65,8.10,8.63,7.68,7.72,8.80,8.56,8.95,7.64,7.12,6.51,7.11,7.57,6.62,5.93,6.84,6.69,5.91,6.83,7.52,7.04,7.67,8.75,8.35,7.77,8.76,9.90,9.46,9.63,11.32,11.86,10.76,11.61,12.61,12.96,12.19,13.29,14.22,13.85,12.90,14.53,15.22,14.44,13.76,14.84,15.26,14.65,14.76,15.72,15.09,14.65,15.84,15.92,14.93,14.65,16.14,16.13,15.15,15.12,16.47,15.68,15.56,15.54,15.93,15.07,14.46,15.26,14.92,13.85,13.35,14.39,13.91,12.86,12.96,12.90,12.42,11.64,12.28,12.04,10.96,10.54,11.47,10.53,9.38,8.65,8.63,7.24,7.55,9.36,8.58,7.43,9.07,10.14,8.98,8.67,10.24,10.83,9.56,10.28,11.46,11.48,11.28,12.20,12.60,12.94,12.88,13.74,13.92,13.82,14.62,15.04,14.72,15.09,14.93,14.84,14.36,13.70,13.88,13.20,12.64,12.95,12.41,11.82,10.55,10.07,9.26,10.28,10.77,10.86,10.83,12.26,12.37,12.07,12.42,13.98,14.45,16.08,16.04,16.43,16.55,17.09,17.93,18.00,17.87,18.93,19.42,18.84,19.62,18.94,18.53,18.66,19.12,18.14,18.86,19.67,18.20,17.77,18.28,18.15,17.29,16.31,15.62,15.45,16.22,16.37,15.50,15.88,16.36,16.47,16.27,16.38,17.18,17.09,16.84,17.42,17.79,17.24,17.26,18.33,18.14,17.37,17.66,18.04,18.16,16.95,17.82,18.36,17.73,17.51,18.74,18.65,17.55,17.99,19.35,18.64,18.16,19.21,19.14,18.29,18.75,20.07,19.01,18.65,19.80,20.82,22.27,21.82,19.51,19.90,21.66,19.82,19.10,20.70,21.78,20.30,19.25,20.80,21.15,19.36,19.74,21.42,20.14,19.16,19.73,20.62,19.40,18.79,19.12],[30.92,30.83,30.73,30.65,30.53,30.48,30.55,30.46,30.35,30.43,30.45,30.39,30.04,30.28,30.27,30.15,30.41,29.82,30.12,29.62,29.82,29.86,30.16,30.09,30.27,30.41,30.33,30.43,30.42,30.33,30.18,30.32,30.23,30.07,30.07,29.98,29.90,29.77,30.00,30.01,29.86,29.55,29.91,29.84,29.61,29.62,29.94,29.83,29.47,29.82,30.04,29.80,29.72,29.97,30.22,30.07,30.20,30.24,30.17,29.94,30.17,30.35,30.11,30.13,30.32,30.22,30.09,30.30,30.43,30.23,30.24,30.34,30.37,30.27,30.34,30.47,30.30,30.30,30.46,30.42,30.41,30.62,30.42,30.67,30.57,30.45,30.54,30.42,30.32,30.19,30.19,30.37,30.33,30.09,30.27,30.50,30.32,30.23,30.47,30.47,30.50,30.54,30.54,30.50,30.48,30.44,30.40,30.36,30.42,30.52,30.34,30.51,30.42,30.39,30.44,30.49,30.45,30.52,30.38,30.41,30.39,30.43,30.14,30.23,30.38,30.06,29.96,30.18,30.20,29.57,29.95,29.37,29.50,29.76,29.91,29.74,29.86,29.37,29.15,29.52,29.07,29.46,29.28,29.54,29.60,29.06,29.18,29.56,29.56,29.29,29.58,29.84,29.85,29.54,29.80,29.78,29.17,29.27,29.69,29.48,28.92,29.38,29.65,29.48,28.89,29.29,29.76,29.46,28.85,29.53,29.07,28.73,28.61,29.21,29.07,28.37,28.95,29.20,28.74,28.63,29.07,29.16,28.74,28.63,29.18,28.93,28.76,29.12,29.14,28.89,29.01,29.08,29.31,29.07,29.29,29.18,29.14,29.15,29.00,28.88,28.90,28.86,28.62,28.73,28.66,28.60,28.39,28.21,28.43,28.37,28.15,28.53,28.52,28.21,28.19,28.51,28.60,27.95,28.54,28.95,28.49,28.51,28.99,29.11,28.85,29.18,29.45,29.46,29.33,29.59,29.59,29.34,29.13,28.87,28.83,28.74,28.11,28.48,28.27,28.26,27.70,28.19,28.03,28.17,27.87,28.26,27.96,28.53,28.41,28.50,28.27,29.09,28.85,28.31,28.76,29.19,28.85,28.61,29.21,29.25,28.71,28.98,29.44,29.07,28.89,29.47,29.56,28.93,29.17,29.59,29.46,29.70,29.49,29.95,29.78,29.16,29.41,29.65,29.39,28.84,29.51,29.49,29.06,29.11,29.57,29.49,28.97,29.21,29.51,29.27,29.44,29.36,29.17,28.70,28.59,28.79,28.36,28.91,29.00,28.61,28.97,29.25,29.34,29.01,29.54,29.59,29.29,29.06,29.09,28.94,28.69,28.68,28.78,28.37,28.15,28.41,27.90,27.63,28.29,28.31,28.00,27.68,28.24,28.58,27.33,28.83,28.15,28.33,28.69,28.47,28.89,28.77,28.87,28.49,29.03,29.18,29.19,29.11,29.37,29.35,29.34,29.26,29.61,29.45,29.48,29.52,29.30,29.18,28.91,28.99,28.87,28.80,29.09,28.70,27.85,28.31,28.51,28.01,27.90,27.56,27.66,28.01,27.95,28.27,28.58,28.22,28.66,28.83,28.72,28.70,28.84,29.15,28.74,28.97,29.07,29.06,29.48,29.54,29.55,29.35,29.53,29.49,29.45,29.56,29.94,29.66,29.98,29.74,29.56,29.28,29.55,29.49,29.28,29.57,29.20,29.49,29.30,29.17,29.47,29.45,29.05,29.39,29.03,28.97,29.15,29.21,28.85,29.18,29.45,28.90,28.86,29.09,29.14,28.76,28.95,29.03,28.99,28.78,28.70,29.09,29.15,28.89,28.93,28.98,29.17,28.98,29.08,29.31,29.19,29.01,29.30,29.47,29.29,29.20,29.55,29.76,29.65,29.44,30.02,29.98,29.50,29.90,29.92,29.78,29.49,29.48,29.49,29.18,28.87,29.02,29.10,28.74,28.71,28.66,28.61,28.42,28.54,28.55,28.17,28.51,28.74,28.32,28.17,28.18,28.79,28.64,28.40,28.57,28.97,28.43,28.32,28.43,28.69,28.40,28.26,28.65,28.62,28.51,28.61,28.82,28.64,28.82,28.95,29.25,29.06,29.33,29.42,29.53,29.69,29.94,29.94,30.15,29.84,30.14,29.84,29.48,29.84,29.84,29.54,29.52,29.77,29.87,29.45,29.00,29.03,29.48,28.87,28.66,29.37,29.65,29.20,29.28,29.76,29.69,29.98,29.97,30.18,30.28,30.41,30.25,30.46,30.39,30.32,30.58,30.53,30.40,30.43,30.40,30.20,30.11,30.37,30.00,30.28,30.23,30.19,29.77,29.69,29.95,29.84,29.62,29.40,29.36,29.73,29.48,29.47,29.62,29.76,29.55,29.59,29.85,29.97,29.71,29.69,30.06,30.07,29.80,30.13,30.31,30.26,30.17,30.24,30.20,30.07,29.74,29.92,30.08,29.76,29.75,29.98,30.05,29.72,29.66,30.12,29.96,29.78,29.82,30.00,29.90,29.76,30.06,29.86,29.76,29.98,30.28,30.22,30.37,30.04,30.33,30.44,30.07,30.11,30.49,30.43,30.24,30.40,30.54,30.28,30.13,30.42,30.41,30.30,30.30,30.41,30.33,30.20,30.30,30.28,27.57,26.25,24.74,24.18,22.65,21.57,21.73,21.09,19.27,20.05,19.63,18.29,17.08,18.49,18.55,17.95,17.49,16.71,15.54,14.42,13.49,13.78,13.34,13.44,12.81,12.25,11.13,11.23,10.93,9.97,10.56,10.75,9.64,9.45,9.97,10.06,8.82,8.92,9.42,10.00,9.12,8.42,9.52,9.42,9.00,9.06,9.50,9.30,8.96,9.22,9.83,9.32,8.73,9.47,9.87,9.31,10.06,10.32,10.61,10.00,11.14,10.98,9.91,10.36,11.42,10.63,9.98,11.04,11.39,10.48,10.48,11.80,11.45,10.57,11.24,12.18,11.29,11.31,12.48,12.70,11.75,13.20,12.64,13.04,12.31,11.85,11.53,11.35,10.30,9.84,9.64,11.18,10.78,10.11,10.56,11.51,10.88,10.67,11.38,11.83,11.66,12.81,13.00,12.54,11.94,12.16,11.53,11.25,11.31,11.07,10.45,11.26,11.20,10.99,11.68,11.98,11.08,11.13,10.80,10.25,10.63,10.85,9.48,9.69,10.67,9.87,9.30,9.69,9.76,8.79,9.40,8.90,9.28,9.53,10.00,9.45,10.05,9.92,9.55,10.14,10.17,10.31,10.09,10.73,10.46,9.44,10.19,10.91,9.92,9.47,10.76,11.01,10.48,9.59,9.83,10.16,9.13,8.75,9.25,9.35,8.51,8.98,9.47,8.97,8.21,8.83,9.18,8.58,8.38,8.58,7.82,8.05,6.96,7.95,7.18,6.96,7.72,7.85,7.31,7.60,7.99,7.96,7.49,7.96,8.30,8.19,8.07,8.69,9.11,8.75,9.31,9.85,10.08,9.76,11.38,10.50,9.98,9.79,9.85,9.52,9.01,9.10,8.65,8.16,8.29,8.30,7.62,7.61,8.05,7.45,6.64,7.41,7.45,6.50,6.56,7.21,6.81,5.71,6.67,7.09,6.17,6.08,7.05,6.75,6.06,6.85,7.40,7.18,6.56,6.83,6.42,6.02,5.72,5.40,5.10,4.93,4.96,4.70,4.03,3.80,4.17,3.90,3.11,3.27,3.67,3.14,2.50,2.56,2.99,2.99,3.12,4.23,3.52,3.43,4.40,4.73,4.39,4.70,5.49,5.64,5.21,5.65,6.43,6.21,6.20,6.75,7.05,6.86,6.92,7.67,7.75,7.72,7.56,7.93,7.58,6.87,7.00,7.35,6.60,6.28,6.56,6.46,5.64,5.77,6.35,5.39,5.00,5.42,5.69,4.58,4.46,4.41,4.09,3.74,3.70,3.69,3.88,4.55,4.71,5.01,4.97,5.38,6.10,6.12,6.96,6.93,6.53,6.17,6.03,5.86,5.52,5.35,4.94,5.01,4.84,4.41,3.93,3.27,2.90,2.66,2.05,1.69,1.69,1.20,0.76,1.08,1.49,2.24,2.22,1.97,2.53,2.94,2.84,2.73,2.89,3.60,3.84,3.55,4.20,4.50,3.99,4.27,5.16,5.11,5.00,4.75,4.99,4.56,4.13,4.30,3.97,3.46,3.64,3.55,2.99,2.45,3.10,3.15,2.30,2.02,2.88,3.14,3.54,3.75,4.67,4.35,4.75,4.63,3.75,4.65,4.74,4.15,4.26,4.65,4.44,3.96,4.51,4.84,4.32,4.38,5.09,5.26,4.59,4.89,5.56,5.15,5.83,5.00,4.48,4.00,4.39,4.32,4.10,3.54,3.96,3.74,3.23,4.05,4.52,4.20,4.36,5.28,4.83,4.75,5.31,6.01,5.60,6.19,6.84,6.91,6.43,7.20,7.83,7.24,7.05,8.62,8.66,8.13,8.54,9.72,9.84,9.44,8.81,9.32,10.01,8.86,8.76,9.58,9.33,8.51,8.92,9.70,8.66,8.46,9.28,9.45,8.66,8.56,9.60,9.14,8.57,9.03,9.46,8.88,8.34,8.39,8.59,8.10,7.86,8.26,8.36,7.65,7.55,7.94,7.65,6.83,7.65,7.83,6.75,6.46,7.04,7.34,6.18,6.16,6.26,5.31,5.41,6.11,5.66,4.97,5.73,5.96,5.58,5.41,6.18,6.50,5.83,6.25,6.83,6.82,6.63,7.35,7.36,7.41,7.54,8.13,7.93,8.21,8.76,9.14,8.81,8.85,8.72,8.71,8.47,7.75,8.21,8.00,7.53,7.53,7.69,7.42,6.63,6.03,5.65,6.55,6.41,6.34,6.59,7.23,7.23,7.13,7.63,8.15,8.75,9.76,9.69,10.82,10.59,10.24,11.30,11.70,11.54,12.41,13.37,12.70,13.56,12.49,12.35,12.86,13.19,12.47,12.95,13.59,12.14,11.86,12.79,12.31,11.15,10.58,10.32,9.59,10.05,10.37,9.65,9.47,10.14,10.57,9.56,9.85,10.75,10.30,9.78,10.70,10.99,10.20,10.32,11.68,11.81,10.85,11.70,11.77,12.00,11.13,12.42,12.74,11.66,12.08,13.37,12.45,11.97,12.81,13.87,12.74,12.85,13.86,13.41,12.56,13.18,14.55,13.79,13.44,14.00,15.35,16.29,16.02,14.32,14.14,15.57,14.63,13.41,14.93,15.87,15.18,13.81,14.56,15.28,14.22,13.87,14.95,14.70,13.48,13.99,14.82,14.32,13.55,13.88],[30.73,30.68,30.56,30.47,30.30,30.19,30.37,30.25,30.09,30.22,30.27,30.20,29.89,30.24,30.16,30.01,30.20,29.75,30.15,29.69,29.91,30.06,30.29,30.33,30.41,30.53,30.53,30.41,30.37,30.35,30.11,30.30,30.34,30.17,30.05,30.10,30.09,29.99,30.20,30.08,29.93,29.83,29.92,29.84,29.77,29.79,29.92,29.73,29.52,29.88,29.92,29.82,29.69,29.91,30.12,29.93,30.13,30.19,30.17,29.81,30.10,30.23,30.02,30.03,30.19,30.16,29.99,30.21,30.31,30.16,30.18,30.26,30.29,30.26,30.29,30.43,30.27,30.35,30.48,30.45,30.43,30.56,30.39,30.59,30.51,30.38,30.50,30.37,30.35,30.20,30.21,30.34,30.28,30.05,30.27,30.43,30.24,30.18,30.32,30.35,30.40,30.42,30.48,30.44,30.38,30.36,30.39,30.34,30.42,30.46,30.26,30.37,30.32,30.31,30.26,30.38,30.35,30.42,30.36,30.42,30.33,30.33,30.12,30.21,30.32,29.95,29.98,30.21,30.12,29.54,29.95,29.46,29.67,29.80,29.96,29.62,29.89,29.32,29.11,29.42,29.08,29.34,29.04,29.46,29.53,28.83,28.94,29.47,29.35,29.06,29.47,29.78,29.80,29.49,29.83,29.63,28.96,29.29,29.69,29.41,28.86,29.42,29.57,29.37,28.94,29.39,29.68,29.38,28.90,29.65,29.12,28.71,28.73,29.38,29.27,28.31,28.99,29.38,28.75,28.55,29.12,29.28,28.73,28.51,29.17,29.01,28.51,28.87,29.05,28.83,28.80,28.92,29.25,28.93,29.32,29.13,28.92,29.10,28.88,28.72,28.66,28.76,28.48,28.62,28.49,28.54,28.31,28.09,28.38,28.19,28.00,28.38,28.48,28.07,28.10,28.47,28.47,27.85,28.54,28.80,28.37,28.46,28.97,29.05,28.67,29.11,29.50,29.45,29.21,29.72,29.56,29.14,28.95,28.66,28.68,28.41,27.94,28.23,27.99,28.16,27.59,27.93,27.82,28.08,27.89,28.17,27.78,28.38,28.24,28.36,27.96,28.91,28.68,28.19,28.48,29.16,28.56,28.33,29.18,29.33,28.65,28.86,29.58,29.18,28.83,29.52,29.67,29.14,29.28,29.70,29.65,29.77,29.54,29.91,29.87,29.46,29.55,29.79,29.56,28.95,29.69,29.64,29.12,29.20,29.62,29.50,28.95,29.29,29.51,29.15,29.25,29.18,28.94,28.55,28.62,28.61,28.26,28.80,28.90,28.52,29.06,29.29,29.30,29.05,29.68,29.74,29.42,29.10,29.18,29.03,28.73,28.79,28.62,28.31,27.95,28.29,27.66,27.53,28.22,27.82,27.86,28.19,27.91,28.34,27.79,27.55,28.41,28.11,28.32,28.21,28.26,28.27,28.63,28.08,28.53,28.96,28.97,28.91,29.25,29.26,28.94,28.98,29.49,29.38,29.41,29.45,29.21,28.94,28.51,28.62,28.51,28.26,28.75,28.23,27.61,28.22,28.44,27.79,27.72,27.49,27.84,27.72,27.53,27.81,28.29,27.94,28.47,28.53,28.37,28.43,28.74,28.75,28.54,28.82,28.91,28.80,29.15,29.46,29.22,28.97,29.49,29.55,29.35,29.48,29.88,29.56,29.88,29.64,29.37,29.13,29.50,29.41,29.15,29.33,29.11,29.25,29.03,29.09,29.43,29.15,28.81,29.23,28.92,28.58,28.98,29.25,28.73,29.09,29.43,28.93,28.87,29.16,29.30,28.86,29.08,29.07,29.12,28.76,28.83,29.25,29.25,29.08,28.98,29.06,29.31,28.98,29.10,29.42,29.35,29.04,29.40,29.63,29.44,29.31,29.67,29.90,29.76,29.54,30.10,29.98,29.55,29.91,29.78,29.80,29.59,29.56,29.52,29.34,28.91,29.22,29.22,28.78,28.77,28.76,28.60,28.51,28.62,28.55,28.03,28.49,28.76,28.25,28.06,28.02,28.88,28.48,28.21,28.68,28.84,28.21,28.14,28.35,28.65,28.35,28.20,28.55,28.58,28.34,28.50,28.71,28.67,28.94,29.00,29.34,29.22,29.51,29.58,29.68,29.76,29.92,30.08,30.13,29.95,30.16,29.94,29.56,29.92,29.90,29.63,29.58,29.88,29.84,29.36,28.88,28.86,29.36,28.84,28.68,29.36,29.74,29.19,29.40,29.76,29.74,30.08,30.10,30.29,30.36,30.41,30.24,30.41,30.40,30.31,30.55,30.51,30.39,30.42,30.37,30.17,30.20,30.41,30.15,30.37,30.31,30.20,29.76,29.72,30.01,29.79,29.60,29.36,29.35,29.58,29.43,29.34,29.55,29.64,29.44,29.54,29.73,29.89,29.72,29.78,29.99,30.04,29.92,30.08,30.28,30.25,30.29,30.27,30.27,30.14,29.82,29.99,30.13,29.86,29.75,30.02,30.05,29.65,29.69,30.12,30.01,29.65,29.94,30.09,29.90,29.79,30.13,29.97,29.82,30.05,30.39,30.33,30.49,30.10,30.38,30.51,30.18,30.16,30.56,30.48,30.30,30.43,30.59,30.32,30.18,30.46,30.43,30.33,30.27,30.38,30.34,30.26,30.34,30.30,27.26,25.92,24.40,23.88,22.18,21.12,21.61,20.54,19.16,19.70,19.25,18.21,17.12,18.37,18.16,17.84,17.20,16.59,15.13,13.78,13.39,13.49,12.76,12.86,11.55,11.03,10.07,10.38,10.22,9.34,9.55,9.90,8.74,8.78,9.32,8.99,8.19,8.33,8.51,9.27,8.47,7.91,8.81,9.18,8.57,8.57,8.92,9.04,8.42,8.64,9.49,9.19,8.28,9.07,9.99,9.34,10.28,10.42,10.81,10.02,11.11,10.87,9.74,10.26,11.11,10.31,9.49,10.58,10.91,9.78,10.02,11.06,10.83,9.99,10.68,11.31,10.56,10.59,11.52,11.85,10.77,11.85,11.77,12.27,11.20,10.92,10.61,10.54,9.46,9.17,9.08,10.35,10.19,9.30,9.87,10.93,10.43,9.92,11.01,11.50,11.36,12.11,12.54,12.03,11.90,12.09,11.39,10.88,11.27,10.89,10.12,11.29,11.04,10.68,11.44,11.67,10.56,10.43,10.11,9.39,9.96,10.48,8.99,9.05,10.16,9.31,8.63,9.12,9.49,8.35,9.18,8.43,8.88,9.21,9.91,9.43,10.19,9.54,9.40,10.09,9.98,10.63,10.27,10.88,10.73,9.80,10.25,11.00,10.16,9.45,10.48,10.91,10.41,9.41,9.48,10.19,9.26,8.69,9.21,9.59,8.49,8.63,9.40,9.14,8.22,8.60,9.33,8.75,8.16,8.24,7.50,7.66,6.75,7.54,6.90,6.69,7.44,7.56,7.00,7.42,7.78,7.51,7.36,7.91,8.15,8.09,8.05,8.81,8.85,8.81,9.42,9.87,9.93,9.84,11.24,10.62,10.10,9.88,9.90,9.67,9.01,9.03,8.51,8.05,8.15,8.08,7.30,7.31,7.68,7.11,6.62,7.16,7.08,6.28,6.32,6.81,6.44,5.41,6.31,6.73,5.79,5.55,6.61,6.43,5.48,6.04,6.73,6.56,5.76,5.85,5.59,5.19,5.08,5.08,4.71,4.44,4.66,4.45,3.85,3.70,4.01,3.74,2.90,3.11,3.43,3.15,2.46,2.51,3.08,3.13,3.21,3.93,3.70,3.50,4.17,4.58,4.28,4.43,5.06,5.17,4.96,5.19,5.70,5.64,5.60,6.14,6.59,6.37,6.54,7.01,7.29,7.15,6.97,7.17,6.88,6.41,6.42,6.50,6.06,5.82,5.92,5.75,5.16,5.23,5.46,5.06,4.56,4.87,5.00,4.25,4.03,4.04,3.68,3.70,3.44,3.45,3.75,4.09,4.42,4.85,4.76,4.81,5.25,5.49,6.13,6.10,6.12,5.67,5.35,5.32,5.42,5.08,4.69,4.80,4.84,4.09,3.95,3.23,2.95,2.67,2.18,1.77,2.09,1.59,0.95,0.76,0.95,1.39,1.68,1.74,2.26,2.32,2.33,2.31,2.84,3.48,3.73,3.17,3.93,4.25,3.73,3.88,4.51,4.67,4.58,4.37,4.59,4.18,3.70,3.80,3.67,3.13,2.99,3.25,2.78,2.03,2.48,2.96,2.23,1.75,2.63,2.99,3.35,3.34,4.10,3.98,4.42,3.78,3.40,4.07,3.91,3.20,3.66,4.05,3.68,3.12,3.86,4.00,3.65,3.76,4.16,4.25,3.86,4.21,4.72,4.46,5.16,4.36,3.96,3.58,3.74,3.72,3.32,3.11,3.18,2.99,2.54,3.26,3.58,3.30,3.54,4.11,3.80,3.66,4.21,4.73,4.78,4.82,5.29,5.59,5.40,5.83,6.32,6.49,6.42,7.04,7.52,7.33,7.50,8.29,8.58,8.53,8.21,8.92,8.88,7.99,8.29,9.05,8.23,7.56,8.39,8.66,7.53,7.59,8.60,8.40,7.75,7.93,8.89,8.71,8.22,8.98,9.31,9.04,8.17,8.20,8.48,8.03,7.49,7.85,8.14,7.26,6.97,7.33,7.15,6.42,6.93,7.21,6.46,6.10,6.41,6.78,5.78,5.66,5.32,4.88,5.00,5.36,4.74,4.55,5.44,5.47,4.93,5.11,5.83,5.83,5.27,5.89,6.49,6.38,6.29,7.00,7.06,7.04,7.23,7.78,7.68,7.74,8.51,8.84,8.38,8.52,8.11,8.05,7.57,7.34,7.58,7.07,6.66,7.01,6.79,6.26,5.52,5.37,4.94,5.24,5.89,5.51,5.27,6.16,6.38,5.85,6.25,7.07,7.35,8.37,8.51,9.23,9.28,9.41,10.43,10.60,10.77,11.82,12.45,12.23,13.07,12.27,11.70,12.15,12.71,12.07,13.05,13.74,12.28,11.84,12.92,12.34,11.34,10.59,9.94,9.44,10.09,10.42,9.50,9.50,10.45,10.14,9.25,9.91,10.62,9.78,9.42,10.52,10.55,9.41,10.02,10.97,10.85,9.75,10.19,10.48,10.35,9.78,10.80,11.22,10.48,10.70,11.90,11.34,10.78,11.73,12.84,11.83,11.95,13.09,13.16,12.37,12.84,14.02,13.47,13.25,13.81,14.88,15.80,15.60,13.80,14.07,15.39,14.12,13.46,14.56,15.23,14.30,13.00,14.21,14.44,13.16,12.93,14.22,13.51,12.43,12.96,13.66,12.77,12.12,12.42],[30.80,30.76,30.67,30.55,30.40,30.39,30.46,30.31,30.28,30.30,30.32,30.28,30.05,30.22,30.17,30.07,30.28,29.81,30.07,29.65,29.82,29.91,30.15,30.24,30.28,30.48,30.45,30.43,30.41,30.28,30.09,30.32,30.22,30.06,30.06,30.00,29.93,29.91,30.20,30.08,29.91,29.73,29.87,29.77,29.76,29.65,29.90,29.70,29.43,29.87,29.97,29.87,29.63,29.90,30.20,29.96,30.13,30.24,30.16,29.73,30.04,30.26,30.04,29.99,30.16,30.13,29.94,30.21,30.35,30.14,30.19,30.30,30.29,30.25,30.33,30.48,30.32,30.36,30.52,30.45,30.44,30.57,30.48,30.66,30.63,30.44,30.47,30.37,30.34,30.13,30.21,30.36,30.27,30.03,30.31,30.45,30.24,30.22,30.41,30.40,30.49,30.48,30.50,30.48,30.36,30.33,30.42,30.39,30.44,30.49,30.31,30.44,30.36,30.33,30.32,30.43,30.33,30.46,30.38,30.41,30.28,30.31,30.08,30.16,30.31,29.99,29.89,30.24,30.14,29.57,29.99,29.47,29.66,29.79,29.97,29.63,29.85,29.36,29.13,29.55,29.20,29.36,29.18,29.51,29.53,28.93,28.96,29.44,29.33,29.07,29.50,29.78,29.80,29.50,29.84,29.55,28.97,29.15,29.67,29.37,28.87,29.33,29.53,29.34,28.82,29.30,29.67,29.33,28.90,29.64,29.16,28.77,28.85,29.38,29.32,28.48,28.99,29.32,28.75,28.58,29.11,29.25,28.72,28.53,29.18,28.99,28.57,29.00,29.19,28.79,29.01,28.99,29.38,29.08,29.37,29.21,29.06,29.30,29.02,28.93,28.82,28.87,28.60,28.62,28.57,28.56,28.39,28.04,28.29,28.36,28.16,28.36,28.53,28.22,28.28,28.56,28.63,28.05,28.63,28.87,28.56,28.65,29.12,29.19,28.85,29.31,29.57,29.53,29.39,29.77,29.51,29.31,29.08,28.78,28.89,28.74,28.06,28.41,28.34,28.33,27.78,28.28,28.35,28.43,28.02,28.59,28.15,28.72,28.60,28.73,28.71,29.28,28.79,28.55,29.01,29.30,28.83,28.63,29.38,29.30,28.78,29.02,29.54,29.30,28.86,29.47,29.71,29.06,29.31,29.70,29.74,29.83,29.44,29.89,29.82,29.33,29.53,29.82,29.47,28.93,29.67,29.65,29.11,29.12,29.61,29.51,28.91,29.26,29.50,29.25,29.32,29.34,29.02,28.78,28.73,28.81,28.39,28.84,28.95,28.65,29.13,29.33,29.34,29.02,29.72,29.77,29.41,29.11,29.11,29.04,28.74,28.77,28.69,28.30,27.94,28.26,27.71,27.77,28.42,28.30,28.29,28.32,28.05,28.99,28.58,28.77,27.60,28.58,28.34,28.64,28.83,28.87,29.04,28.46,28.95,29.31,29.21,29.30,29.51,29.55,29.31,29.46,29.81,29.57,29.62,29.68,29.42,29.28,29.10,29.05,28.86,28.83,29.33,28.72,28.16,28.55,28.95,28.25,27.96,27.99,28.12,27.93,27.77,27.75,28.24,27.94,28.47,28.58,28.67,28.58,28.93,29.05,28.83,29.05,29.11,29.16,29.40,29.64,29.48,29.29,29.76,29.71,29.43,29.65,30.06,29.74,30.00,29.83,29.57,29.29,29.55,29.48,29.36,29.50,29.35,29.42,29.27,29.30,29.38,29.23,28.90,29.25,29.02,28.72,28.97,29.14,28.82,28.82,29.22,28.93,28.96,28.96,29.14,28.92,28.93,28.87,28.99,28.76,28.71,29.08,29.10,29.08,28.95,29.02,29.30,29.04,29.02,29.38,29.27,29.04,29.35,29.63,29.36,29.29,29.62,29.86,29.67,29.45,30.06,29.97,29.49,29.93,29.76,29.79,29.56,29.46,29.44,29.30,28.92,29.19,29.20,28.83,28.76,28.80,28.60,28.56,28.66,28.58,27.99,28.65,28.70,28.26,27.81,27.94,28.66,28.52,28.14,28.67,28.53,28.29,28.22,28.48,28.53,28.40,28.27,28.60,28.69,28.54,28.65,28.88,28.79,28.88,29.01,29.37,29.26,29.49,29.55,29.67,29.80,29.90,30.07,30.16,30.01,30.10,29.88,29.52,29.96,29.88,29.57,29.62,29.91,29.88,29.50,28.96,29.02,29.43,28.95,28.77,29.39,29.69,29.23,29.37,29.79,29.70,30.07,30.08,30.25,30.33,30.41,30.22,30.40,30.37,30.31,30.55,30.56,30.40,30.43,30.35,30.22,30.21,30.37,30.15,30.35,30.25,30.17,29.80,29.76,30.01,29.90,29.68,29.42,29.41,29.70,29.51,29.35,29.55,29.63,29.45,29.49,29.69,29.91,29.70,29.68,29.92,30.08,29.87,30.01,30.28,30.17,30.24,30.20,30.25,30.11,29.71,29.94,30.05,29.90,29.64,29.98,30.06,29.73,29.65,30.11,30.08,29.70,29.89,30.06,30.02,29.78,30.03,29.93,29.83,30.03,30.33,30.25,30.42,30.09,30.34,30.49,30.13,30.17,30.53,30.49,30.27,30.42,30.56,30.30,30.26,30.48,30.40,30.30,30.32,30.39,30.33,30.22,30.32,30.20,27.18,25.73,24.21,23.74,21.87,20.86,21.50,20.45,19.36,19.90,19.42,17.92,16.91,17.84,17.52,17.31,16.59,16.08,14.58,13.21,13.05,12.96,12.37,12.56,11.51,10.82,9.92,10.19,10.17,9.03,9.66,9.88,8.77,8.65,9.34,9.17,8.38,8.51,8.94,9.79,8.89,8.27,9.00,9.58,8.90,8.76,9.13,9.29,8.57,8.65,9.57,9.25,8.29,9.03,10.05,9.23,10.17,10.51,10.85,10.31,11.15,10.88,9.92,10.54,11.21,10.42,9.72,10.82,11.03,9.96,10.31,11.36,11.09,10.19,10.96,11.44,10.69,10.61,11.48,11.81,10.70,11.80,11.76,12.10,11.03,10.93,10.50,10.48,9.25,8.93,8.80,10.11,10.07,9.38,9.80,10.83,10.53,9.93,11.08,11.34,11.49,12.66,12.65,12.44,11.81,12.07,11.48,10.97,11.14,10.75,10.10,11.17,10.94,10.49,11.31,11.49,10.29,10.30,9.84,9.05,9.66,10.30,8.69,8.59,9.93,9.19,8.31,8.67,9.33,8.17,8.86,8.17,8.51,9.14,9.78,9.49,10.29,9.61,9.54,10.23,10.45,10.68,10.43,11.07,10.98,10.13,10.61,11.34,10.49,10.03,10.82,11.24,10.76,9.89,9.97,10.55,9.74,9.20,9.66,9.88,8.89,8.93,9.58,9.25,8.39,8.64,9.21,8.56,8.21,8.02,7.32,7.90,7.01,7.71,7.25,7.06,7.77,7.95,7.62,7.92,8.28,8.12,8.00,8.44,8.90,8.73,8.59,9.37,9.51,9.38,9.77,10.34,10.40,10.19,11.52,10.86,10.45,10.19,10.11,9.87,9.53,9.37,8.84,8.55,8.57,8.40,7.71,7.82,7.97,7.28,6.95,7.42,7.17,6.36,6.52,6.91,6.30,5.38,6.29,6.49,5.43,5.33,6.44,5.89,5.14,5.83,6.35,5.99,5.21,5.50,5.34,4.68,4.66,4.87,4.36,3.97,4.23,4.28,3.51,3.55,4.11,3.84,3.13,3.32,3.98,3.61,2.95,3.15,3.57,3.39,3.19,3.94,3.90,3.62,3.97,4.66,4.42,4.25,4.83,5.30,4.86,4.90,5.76,5.89,5.63,6.03,6.53,6.52,6.53,6.71,7.23,7.09,7.08,7.24,6.84,6.65,6.71,6.83,6.31,6.24,6.46,6.25,5.63,5.86,6.07,5.57,5.20,5.68,5.64,5.03,4.87,4.50,4.18,4.15,4.02,4.06,4.39,4.99,5.11,5.59,5.65,5.67,6.11,6.23,6.92,6.82,6.86,6.40,6.17,6.05,5.98,5.75,5.28,5.31,5.23,4.80,4.40,3.74,3.59,3.22,2.56,2.40,2.51,2.09,1.39,1.02,0.76,0.95,1.40,1.53,1.83,1.61,1.78,2.06,2.27,3.14,3.26,2.50,3.23,3.64,3.13,3.09,3.74,4.09,4.07,3.52,3.91,3.61,2.87,3.05,3.22,2.72,2.31,2.85,2.75,1.77,2.00,2.87,2.37,1.86,2.51,3.24,3.51,3.25,3.96,3.94,4.30,3.56,3.09,3.75,3.66,2.78,3.03,3.57,3.20,2.55,3.17,3.47,3.03,3.02,3.47,3.57,3.22,3.48,4.01,3.83,4.54,3.89,3.38,3.10,3.48,3.34,2.67,2.73,2.89,2.57,2.04,3.08,3.24,2.80,3.56,3.99,3.56,3.62,4.07,4.46,4.42,4.66,5.06,5.22,5.13,5.59,5.88,6.08,6.19,6.66,7.04,7.05,7.18,7.90,8.10,8.20,7.89,8.36,8.45,7.67,7.85,8.34,7.73,7.18,7.90,7.99,7.10,7.20,8.04,7.75,7.21,7.28,8.20,8.08,7.55,8.39,8.67,8.37,7.53,7.62,7.94,7.45,6.98,7.41,7.65,6.88,6.54,6.93,6.91,6.03,6.47,6.94,6.29,5.81,6.11,6.53,5.79,5.73,5.19,4.95,4.97,4.95,4.61,4.54,5.31,5.15,4.70,4.93,5.59,5.31,5.07,5.73,6.16,5.83,5.86,6.50,6.53,6.36,6.83,7.32,7.06,7.11,7.95,8.31,7.70,8.01,7.52,7.31,6.93,6.78,6.83,6.36,5.97,6.26,6.07,5.62,5.01,4.98,4.50,4.91,5.33,5.12,5.08,5.58,5.96,5.45,5.78,6.55,6.89,7.74,8.02,8.60,8.67,8.77,9.89,9.86,9.99,11.20,11.68,11.51,12.14,11.59,11.08,11.33,11.99,11.30,12.35,12.86,11.61,11.06,12.04,11.70,10.77,10.24,9.68,8.81,9.60,9.85,9.06,9.03,9.71,9.43,8.76,9.18,9.79,9.07,8.70,9.49,9.73,8.70,9.24,10.12,9.99,8.90,9.37,9.92,9.87,9.39,10.38,10.60,9.88,10.23,11.19,10.79,10.42,11.19,12.05,11.21,11.35,12.35,12.28,11.51,12.13,13.15,12.49,12.23,12.96,14.05,14.70,14.80,12.98,13.26,14.71,13.27,12.60,13.74,14.35,13.52,12.45,13.50,13.60,12.52,12.18,13.30,12.77,11.67,12.16,12.74,12.11,11.50,11.77],[30.81,30.79,30.78,30.69,30.55,30.50,30.62,30.47,30.38,30.38,30.42,30.45,30.01,30.30,30.24,30.19,30.34,29.80,30.04,29.65,29.78,29.88,30.08,30.14,30.24,30.49,30.37,30.35,30.35,30.16,30.05,30.14,30.14,29.98,29.85,29.89,29.84,29.74,30.03,29.94,29.77,29.49,29.75,29.69,29.64,29.53,29.85,29.65,29.37,29.82,29.91,29.78,29.52,29.88,30.18,29.95,30.12,30.20,30.13,29.79,30.03,30.21,30.02,29.97,30.14,30.16,29.94,30.15,30.26,30.14,30.10,30.19,30.23,30.13,30.21,30.37,30.22,30.20,30.42,30.34,30.32,30.54,30.32,30.60,30.49,30.33,30.44,30.30,30.29,30.08,30.17,30.29,30.21,30.06,30.26,30.36,30.21,30.20,30.32,30.35,30.42,30.50,30.48,30.48,30.41,30.34,30.34,30.29,30.41,30.43,30.29,30.39,30.30,30.28,30.27,30.33,30.36,30.42,30.29,30.36,30.26,30.26,30.06,30.13,30.23,29.94,29.92,30.15,30.14,29.44,29.89,29.35,29.52,29.67,29.84,29.56,29.80,29.28,28.98,29.36,28.92,29.29,29.07,29.45,29.50,28.86,28.95,29.37,29.32,29.03,29.35,29.71,29.66,29.36,29.71,29.52,28.85,28.99,29.56,29.30,28.64,29.24,29.45,29.25,28.80,29.22,29.52,29.25,28.75,29.57,28.88,28.50,28.32,29.14,29.03,28.14,28.80,29.14,28.51,28.41,28.92,28.99,28.58,28.35,29.08,28.72,28.33,28.87,28.94,28.54,28.75,28.89,29.23,28.81,29.31,29.09,28.91,28.97,28.83,28.59,28.63,28.56,28.37,28.36,28.32,28.36,28.17,27.84,28.13,28.12,27.89,28.29,28.24,27.91,27.85,28.35,28.23,27.59,28.19,28.58,28.04,28.29,28.67,28.84,28.52,28.93,29.30,29.20,29.10,29.60,29.32,29.22,28.80,28.40,28.64,28.41,27.78,28.09,28.12,28.04,27.30,27.82,27.82,27.88,27.57,28.10,27.87,28.50,28.22,28.47,28.19,28.92,28.65,28.08,28.51,29.04,28.46,28.33,29.22,29.09,28.43,28.66,29.28,28.81,28.49,29.20,29.28,28.84,29.06,29.49,29.47,29.58,29.29,29.75,29.61,29.01,29.34,29.50,29.22,28.65,29.44,29.39,28.73,28.89,29.48,29.26,28.61,29.07,29.41,29.01,29.23,29.23,28.95,28.69,28.60,28.70,28.26,28.59,28.92,28.43,28.81,29.10,29.33,28.90,29.66,29.62,29.15,28.96,28.92,28.76,28.50,28.53,28.39,28.12,27.88,28.16,27.79,27.49,28.27,28.37,28.05,27.72,28.00,28.48,27.80,28.38,28.38,27.42,28.62,28.65,28.76,28.21,29.00,28.59,28.69,29.21,29.08,28.82,29.10,29.29,29.01,29.11,29.52,29.47,29.36,29.22,29.08,28.78,28.68,28.64,28.51,28.50,28.97,28.25,27.62,28.56,28.77,27.69,27.89,27.75,28.06,27.70,27.83,27.92,28.10,27.78,28.25,28.34,28.36,28.36,28.66,28.62,28.45,28.75,28.88,28.78,29.06,29.28,29.32,28.97,29.35,29.49,29.21,29.29,29.87,29.59,29.97,29.70,29.37,29.19,29.58,29.39,29.20,29.37,29.32,29.28,29.24,29.32,29.49,29.06,28.91,29.34,28.94,28.67,29.19,29.16,28.55,29.06,29.58,28.70,28.59,29.01,29.24,28.58,28.88,29.01,28.96,28.65,28.90,29.12,29.13,28.92,28.81,28.96,29.13,28.80,28.90,29.33,29.22,28.86,29.24,29.57,29.24,29.05,29.55,29.78,29.51,29.37,29.98,29.93,29.39,29.88,29.77,29.75,29.47,29.42,29.40,29.16,28.69,29.02,29.06,28.58,28.44,28.50,28.44,28.13,28.34,28.45,27.85,28.27,28.64,28.24,27.90,27.82,28.71,28.20,28.07,28.50,28.72,28.11,27.91,28.06,28.37,28.08,27.91,28.18,28.18,27.99,28.28,28.35,28.28,28.62,28.73,29.01,28.93,29.36,29.43,29.48,29.66,29.87,29.96,30.03,29.81,30.15,29.74,29.32,29.90,29.82,29.25,29.40,29.80,29.78,29.33,28.65,28.79,29.29,28.54,28.33,29.25,29.36,28.86,29.16,29.84,29.57,30.05,29.99,30.14,30.30,30.38,30.12,30.34,30.25,30.21,30.48,30.47,30.32,30.38,30.40,30.18,30.16,30.38,30.09,30.32,30.25,30.16,29.81,29.75,29.96,29.79,29.58,29.36,29.31,29.63,29.41,29.32,29.50,29.69,29.47,29.43,29.69,29.93,29.63,29.66,29.97,29.96,29.79,29.96,30.26,30.15,30.13,30.17,30.16,30.05,29.70,29.91,30.01,29.80,29.60,29.92,30.02,29.69,29.60,30.04,30.01,29.77,29.80,30.03,29.87,29.73,29.96,29.88,29.78,29.92,30.20,30.18,30.28,29.98,30.30,30.45,30.14,30.04,30.50,30.45,30.24,30.40,30.52,30.25,30.18,30.44,30.42,30.30,30.27,30.34,30.29,30.13,30.23,30.14,26.99,25.61,24.17,23.51,21.70,20.64,21.20,20.32,18.64,19.97,19.37,17.93,16.82,17.81,17.89,17.60,16.94,16.05,14.74,13.09,12.58,12.32,12.41,12.70,11.56,10.90,9.73,9.78,9.68,8.88,9.29,9.51,8.53,8.46,8.96,8.89,8.08,8.24,8.68,9.26,8.60,7.96,8.66,9.05,8.79,8.51,8.87,9.09,8.61,8.49,9.33,9.16,8.45,8.87,9.79,9.09,9.97,10.17,10.59,10.01,10.93,10.56,9.68,10.27,10.74,10.10,9.44,10.45,10.60,9.62,9.88,10.79,10.46,9.73,10.30,10.93,10.13,10.11,10.96,11.25,10.15,11.20,11.13,11.56,10.64,10.44,10.02,9.95,9.06,8.91,8.81,9.80,9.83,9.13,9.57,10.49,10.11,9.73,10.77,10.97,11.12,12.49,12.42,12.04,11.51,11.97,11.33,10.85,11.07,10.62,10.01,10.94,10.62,10.45,11.09,11.14,10.10,9.98,9.71,9.09,9.68,10.01,8.82,8.83,9.99,9.10,8.57,8.86,9.28,8.29,8.94,8.23,8.63,9.15,9.66,9.41,10.06,9.40,9.45,9.89,9.91,10.31,10.09,10.66,10.61,9.63,10.09,10.79,10.08,9.65,10.47,10.79,10.35,9.50,9.47,10.07,9.28,8.80,9.27,9.48,8.66,8.73,9.32,9.01,8.38,8.59,9.06,8.57,8.19,8.05,7.35,7.86,6.64,7.57,6.86,6.59,7.69,7.73,7.21,7.68,8.11,7.81,7.72,8.06,8.48,8.44,8.40,8.86,9.14,9.03,9.38,9.85,10.13,10.01,11.31,10.48,10.04,9.85,9.83,9.49,9.13,9.00,8.74,8.35,8.35,8.31,7.67,7.67,7.91,7.10,6.73,7.41,7.14,6.13,6.38,6.81,6.28,5.33,6.34,6.86,5.50,5.59,6.48,6.06,5.25,5.86,6.38,6.06,5.40,5.47,5.27,4.67,4.76,4.98,4.34,3.76,4.21,4.19,3.32,3.37,3.84,3.84,3.13,3.19,3.79,3.55,3.01,3.35,3.70,3.64,3.38,3.99,4.03,3.61,3.87,4.57,4.51,4.26,4.80,5.32,5.10,5.16,5.64,5.60,5.47,5.92,6.35,6.36,6.42,6.72,6.97,6.89,6.85,7.00,6.71,6.45,6.53,6.55,6.12,5.93,6.36,5.99,5.50,5.78,6.06,5.60,5.24,5.72,5.84,5.20,5.13,4.96,4.55,4.33,4.17,4.43,4.51,5.04,5.50,5.74,5.57,5.84,6.27,6.23,6.76,6.66,6.55,6.36,6.12,5.92,5.80,5.71,5.23,5.18,5.04,4.71,4.39,3.62,3.51,3.38,2.53,2.70,2.84,2.64,1.72,1.56,0.92,0.76,0.99,1.34,1.62,1.47,1.50,1.78,2.02,2.82,2.95,2.35,3.02,3.39,2.92,2.91,3.59,3.81,3.83,3.54,3.72,3.40,2.84,2.93,3.07,2.68,2.19,2.79,2.87,1.76,1.88,2.49,2.56,1.82,2.31,2.91,2.99,2.99,3.75,3.62,3.89,3.35,3.03,3.55,3.43,2.73,2.93,3.52,3.02,2.50,3.17,3.38,2.97,2.96,3.52,3.67,3.03,3.37,4.10,3.75,4.40,3.63,3.32,2.88,3.30,3.18,2.65,2.44,2.66,2.48,2.05,2.98,3.01,2.77,3.18,3.84,3.38,3.33,3.90,4.43,4.42,4.54,5.04,5.28,5.15,5.37,5.82,5.91,5.79,6.63,7.11,6.94,6.92,7.70,8.04,8.05,7.78,8.31,8.36,7.60,7.97,8.46,7.88,7.43,8.08,8.25,7.31,7.44,8.29,8.03,7.64,7.78,8.62,8.39,8.13,8.56,8.92,8.75,8.01,8.07,8.17,7.83,7.34,7.58,7.89,7.07,6.47,6.91,6.89,5.86,6.30,6.90,5.99,5.62,5.93,6.51,5.53,5.51,5.08,4.82,4.97,4.93,4.60,4.46,5.09,5.15,4.59,4.93,5.45,5.45,5.16,5.53,6.28,6.06,5.95,6.94,7.00,6.76,7.00,7.63,7.61,7.50,8.07,8.51,7.99,8.38,7.93,7.86,7.48,7.34,7.49,7.05,6.49,6.63,6.52,6.00,5.34,5.05,4.54,5.09,5.49,5.41,5.22,6.16,6.20,5.85,6.26,6.98,7.23,8.09,8.38,8.91,9.02,9.03,10.14,10.14,10.17,11.31,12.06,11.66,12.39,11.75,11.26,11.51,12.09,11.33,12.16,12.83,11.67,11.01,11.80,11.49,10.73,10.03,9.43,8.80,9.50,9.67,8.88,8.96,9.65,9.30,8.72,9.30,9.82,9.13,8.96,9.81,9.76,9.00,9.37,10.28,10.11,9.14,9.52,9.94,9.82,9.26,10.24,10.58,9.89,9.99,11.16,10.64,10.08,11.05,11.95,10.93,11.24,12.25,12.24,11.33,11.91,12.96,12.47,12.18,12.83,14.00,14.41,14.44,12.99,13.19,14.32,13.10,12.83,13.78,14.21,13.49,12.35,13.55,13.52,12.51,12.40,13.55,12.94,11.74,12.23,12.99,12.30,11.57,11.97],[30.76,30.76,30.71,30.63,30.48,30.44,30.55,30.39,30.34,30.34,30.40,30.39,30.05,30.31,30.22,30.16,30.33,29.86,30.07,29.72,29.84,29.95,30.14,30.20,30.22,30.38,30.42,30.35,30.40,30.27,30.12,30.28,30.26,30.08,30.04,30.00,29.98,29.83,30.10,30.02,29.85,29.66,29.85,29.76,29.70,29.72,29.89,29.72,29.48,29.87,29.94,29.83,29.63,29.90,30.16,29.93,30.08,30.16,30.10,29.75,30.03,30.18,29.99,29.97,30.14,30.16,29.94,30.18,30.31,30.13,30.15,30.27,30.26,30.21,30.28,30.43,30.28,30.30,30.47,30.42,30.39,30.51,30.41,30.59,30.49,30.41,30.45,30.34,30.29,30.11,30.19,30.34,30.24,30.04,30.20,30.40,30.18,30.16,30.30,30.30,30.36,30.43,30.41,30.41,30.36,30.30,30.30,30.28,30.35,30.40,30.22,30.34,30.32,30.28,30.23,30.35,30.35,30.45,30.31,30.39,30.32,30.33,30.07,30.20,30.29,30.00,29.97,30.23,30.08,29.55,29.91,29.45,29.59,29.69,29.92,29.56,29.85,29.29,29.02,29.46,29.09,29.32,29.04,29.46,29.52,28.76,28.89,29.41,29.28,29.07,29.40,29.73,29.73,29.37,29.72,29.54,28.93,29.06,29.59,29.34,28.81,29.33,29.49,29.35,28.88,29.39,29.61,29.33,28.94,29.63,29.09,28.72,28.66,29.36,29.30,28.44,29.00,29.33,28.76,28.53,29.05,29.13,28.63,28.48,29.09,28.87,28.47,28.88,28.97,28.63,28.79,28.86,29.24,28.86,29.29,29.06,28.85,29.01,28.81,28.67,28.58,28.62,28.42,28.38,28.41,28.42,28.30,28.02,28.27,28.26,28.06,28.46,28.47,28.11,28.18,28.53,28.48,27.92,28.53,28.78,28.30,28.53,29.09,29.03,28.68,29.25,29.56,29.46,29.37,29.81,29.53,29.33,28.98,28.72,28.80,28.58,27.94,28.38,28.15,28.19,27.61,28.14,27.89,28.10,27.86,28.38,28.02,28.65,28.53,28.63,28.23,29.06,28.85,28.38,28.71,29.30,28.78,28.53,29.34,29.37,28.66,28.92,29.51,29.17,28.82,29.44,29.54,29.11,29.30,29.72,29.71,29.76,29.53,29.87,29.74,29.39,29.53,29.72,29.49,28.94,29.65,29.65,29.10,29.15,29.63,29.51,28.99,29.26,29.52,29.21,29.32,29.23,29.00,28.82,28.78,28.76,28.43,28.81,28.94,28.59,29.10,29.28,29.28,29.01,29.67,29.74,29.35,29.05,29.15,29.01,28.74,28.80,28.68,28.34,28.09,28.37,27.71,27.62,28.41,28.22,28.28,27.98,27.93,28.84,27.93,28.39,28.19,28.36,27.87,28.65,28.73,28.62,28.91,28.42,28.66,29.24,29.24,28.94,29.28,29.46,29.06,29.22,29.63,29.54,29.53,29.55,29.31,29.06,28.75,28.82,28.67,28.59,28.95,28.36,27.95,28.80,28.60,27.88,28.12,27.91,27.88,27.79,27.79,27.69,28.34,27.98,28.43,28.48,28.31,28.50,28.82,28.57,28.58,28.95,29.05,28.90,29.21,29.46,29.37,29.08,29.59,29.64,29.43,29.49,29.92,29.69,29.89,29.72,29.51,29.25,29.64,29.53,29.30,29.34,29.41,29.21,29.16,29.33,29.49,29.10,28.91,29.50,28.92,28.57,29.18,29.38,28.75,29.08,29.74,29.05,28.96,29.13,29.40,28.92,29.15,29.13,29.19,28.83,28.91,29.17,29.18,29.04,28.91,29.05,29.27,28.99,29.12,29.39,29.36,29.12,29.43,29.66,29.48,29.45,29.66,29.88,29.75,29.53,30.02,29.93,29.52,29.92,29.78,29.77,29.55,29.47,29.50,29.31,28.92,29.24,29.27,28.85,28.78,28.78,28.63,28.52,28.61,28.59,28.03,28.64,28.82,28.30,27.98,28.01,28.70,28.31,28.19,28.69,28.86,28.31,28.32,28.37,28.63,28.41,28.23,28.50,28.45,28.31,28.61,28.74,28.65,28.88,29.00,29.34,29.24,29.49,29.55,29.67,29.73,29.91,30.01,30.08,29.89,30.15,29.89,29.58,29.98,30.00,29.66,29.66,30.02,29.91,29.45,28.89,28.94,29.46,28.90,28.75,29.39,29.77,29.29,29.38,29.98,29.81,30.17,30.05,30.17,30.30,30.37,30.19,30.33,30.29,30.22,30.49,30.49,30.36,30.41,30.38,30.20,30.16,30.36,30.14,30.37,30.29,30.21,29.78,29.79,30.03,29.79,29.62,29.35,29.29,29.61,29.42,29.25,29.48,29.63,29.37,29.50,29.71,29.88,29.67,29.72,29.96,30.02,29.87,30.01,30.26,30.08,30.18,30.15,30.18,30.05,29.71,29.97,30.02,29.83,29.62,29.99,30.04,29.72,29.63,30.12,30.02,29.69,29.88,30.13,29.98,29.82,30.07,29.98,29.84,30.02,30.32,30.29,30.39,30.06,30.36,30.48,30.21,30.15,30.54,30.49,30.27,30.38,30.56,30.31,30.21,30.45,30.43,30.30,30.31,30.34,30.32,30.17,30.21,30.08,26.93,25.23,23.74,23.39,21.41,20.23,21.00,20.02,18.67,19.33,18.82,17.61,16.45,17.37,17.40,17.26,16.43,15.94,14.47,13.21,12.95,12.96,12.25,12.55,11.35,10.67,9.83,9.91,9.90,8.86,9.36,9.80,8.61,8.53,9.35,9.10,8.31,8.36,8.75,9.68,8.79,8.03,8.90,9.47,8.73,8.53,8.99,9.15,8.33,8.37,9.46,9.05,8.08,8.84,9.83,9.01,9.86,10.16,10.50,10.06,10.90,10.68,9.69,10.40,10.96,10.39,9.53,10.80,10.94,9.79,10.19,11.19,11.01,9.97,10.84,11.29,10.56,10.55,11.27,11.41,10.46,11.32,11.37,11.53,10.70,10.73,10.11,10.04,9.05,8.82,8.65,9.90,9.90,9.15,9.51,10.61,10.41,9.81,11.10,11.30,11.42,12.48,12.52,12.39,11.67,11.96,11.31,10.95,10.89,10.51,9.91,11.09,10.77,10.48,11.32,11.21,10.05,9.92,9.58,8.81,9.40,9.95,8.57,8.52,9.83,9.03,8.30,8.63,9.19,7.99,8.62,7.96,8.42,8.81,9.50,9.24,9.88,9.36,9.45,10.02,10.44,10.35,10.10,10.68,10.46,9.71,10.18,10.81,10.15,9.60,10.47,10.76,10.35,9.59,9.47,10.25,9.34,8.95,9.25,9.59,8.54,8.67,9.40,9.05,8.15,8.31,9.01,8.44,7.89,7.76,7.15,7.55,6.65,7.49,7.00,6.68,7.51,7.78,7.22,7.58,7.97,7.77,7.64,8.02,8.46,8.39,8.24,8.87,9.04,8.96,9.38,9.84,10.09,9.88,11.32,10.34,9.99,9.56,9.64,9.48,8.98,8.86,8.49,8.15,8.16,8.02,7.45,7.42,7.56,7.06,6.76,7.03,6.88,6.08,6.26,6.56,6.10,5.17,6.06,6.28,5.26,5.15,6.10,5.77,4.94,5.62,6.15,5.77,4.96,5.28,5.10,4.48,4.40,4.58,4.20,3.83,3.95,4.02,3.43,3.32,3.68,3.65,2.96,3.23,3.67,3.52,2.94,3.48,3.62,3.51,3.14,3.99,3.93,3.62,3.86,4.51,4.35,4.11,4.67,5.11,4.75,4.79,5.51,5.65,5.41,5.78,6.38,6.29,6.28,6.52,6.93,6.90,6.86,7.10,6.74,6.42,6.53,6.70,6.13,6.07,6.33,6.10,5.51,5.75,6.05,5.52,5.01,5.71,5.64,5.04,5.03,4.80,4.50,4.24,4.12,4.35,4.48,4.92,5.34,5.60,5.58,5.79,6.14,6.12,6.77,6.68,6.61,6.17,6.06,5.84,5.72,5.66,5.15,5.07,5.00,4.71,4.40,3.67,3.52,3.48,2.66,2.78,2.95,2.79,1.86,1.62,1.21,0.88,0.76,0.95,1.45,1.30,1.40,1.53,1.79,2.33,2.57,2.03,2.59,3.03,2.61,2.57,3.20,3.49,3.54,3.15,3.49,3.28,2.52,2.78,3.03,2.59,2.10,2.59,2.60,1.91,1.96,2.60,2.63,1.94,2.46,3.18,3.22,2.99,3.67,3.59,3.77,3.32,2.90,3.47,3.38,2.65,2.83,3.28,2.98,2.20,3.05,3.20,2.70,2.68,3.28,3.40,2.69,3.02,3.67,3.45,3.94,3.35,2.82,2.50,2.80,2.74,2.45,2.12,2.48,2.37,1.87,2.70,3.01,2.52,3.22,3.78,3.27,3.30,3.76,4.09,4.12,4.45,4.78,4.88,4.93,5.27,5.53,5.69,5.71,6.35,6.64,6.57,6.84,7.38,7.45,7.48,7.27,7.71,7.75,7.19,7.35,7.79,7.35,6.94,7.47,7.60,6.84,6.93,7.60,7.52,7.04,7.16,7.88,7.81,7.40,7.94,8.25,8.01,7.31,7.36,7.52,7.18,6.78,7.05,7.19,6.54,6.15,6.43,6.45,5.56,6.03,6.35,5.84,5.32,5.84,6.15,5.34,5.41,4.95,4.69,4.59,4.88,4.45,4.23,4.77,4.80,4.30,4.69,5.14,5.01,4.77,5.48,5.80,5.51,5.75,6.28,6.40,6.18,6.61,7.00,6.98,6.96,7.67,7.99,7.49,7.73,7.33,7.16,6.90,6.71,6.73,6.37,5.79,6.13,6.00,5.55,4.89,4.71,4.22,4.69,4.99,4.96,4.74,5.37,5.62,5.26,5.67,6.31,6.71,7.49,7.85,8.41,8.45,8.43,9.48,9.54,9.70,10.92,11.58,11.19,11.95,11.27,10.74,11.00,11.76,11.15,12.08,12.72,11.45,10.76,11.84,11.30,10.39,9.78,9.01,8.48,9.21,9.16,8.43,8.49,9.13,8.79,8.16,8.70,9.11,8.55,8.29,9.27,9.22,8.44,8.80,9.72,9.61,8.74,9.12,9.39,9.48,9.07,10.00,10.28,9.47,9.79,10.90,10.32,9.71,10.84,11.61,10.61,10.94,12.05,11.94,11.23,11.82,12.90,12.32,12.14,12.65,13.76,14.38,14.29,12.82,12.99,14.33,12.75,12.70,13.49,14.04,13.28,12.03,13.26,13.29,12.11,11.91,12.98,12.52,11.29,11.90,12.45,11.92,11.11,11.61],[30.73,30.77,30.72,30.60,30.46,30.37,30.51,30.36,30.26,30.33,30.40,30.36,29.94,30.27,30.23,30.06,30.24,29.77,30.13,29.73,29.92,29.98,30.23,30.32,30.34,30.51,30.45,30.43,30.40,30.27,30.10,30.28,30.30,30.12,30.03,30.10,30.00,29.91,30.13,30.11,29.96,29.78,29.88,29.80,29.76,29.78,29.93,29.74,29.57,29.91,29.95,29.87,29.68,29.90,30.07,29.89,30.14,30.14,30.16,29.79,30.11,30.22,30.01,30.02,30.19,30.11,29.98,30.21,30.32,30.13,30.17,30.31,30.25,30.25,30.31,30.45,30.26,30.35,30.52,30.50,30.46,30.60,30.44,30.63,30.47,30.38,30.53,30.38,30.35,30.15,30.17,30.35,30.24,30.03,30.17,30.40,30.15,30.14,30.28,30.37,30.36,30.47,30.48,30.37,30.42,30.42,30.38,30.29,30.38,30.45,30.20,30.36,30.38,30.22,30.26,30.44,30.40,30.51,30.33,30.43,30.37,30.31,30.10,30.23,30.28,29.95,29.97,30.25,30.11,29.58,29.91,29.48,29.67,29.74,30.00,29.62,29.92,29.37,29.13,29.57,29.11,29.41,29.08,29.57,29.58,28.82,28.90,29.54,29.37,29.06,29.54,29.85,29.84,29.49,29.85,29.63,28.98,29.22,29.66,29.41,28.89,29.44,29.56,29.44,28.99,29.42,29.68,29.41,28.94,29.64,29.09,28.76,28.72,29.41,29.33,28.42,29.05,29.40,28.78,28.59,29.20,29.27,28.63,28.52,29.17,28.98,28.52,28.88,29.14,28.85,28.84,28.87,29.38,28.98,29.55,29.22,28.95,29.12,28.96,28.74,28.67,28.72,28.47,28.41,28.45,28.49,28.39,28.04,28.35,28.25,27.98,28.51,28.55,28.00,28.09,28.53,28.48,27.77,28.49,28.85,28.31,28.42,28.99,28.99,28.60,29.13,29.53,29.45,29.31,29.79,29.55,29.25,28.92,28.66,28.69,28.39,27.83,28.19,27.89,28.18,27.54,27.99,27.91,28.42,27.89,28.27,28.12,28.52,28.42,28.53,28.07,29.07,28.77,28.22,28.60,29.21,28.74,28.40,29.28,29.37,28.66,28.89,29.47,29.20,28.75,29.46,29.60,29.09,29.25,29.68,29.62,29.76,29.57,29.93,29.82,29.41,29.54,29.80,29.55,28.93,29.65,29.68,29.17,29.24,29.68,29.57,29.03,29.32,29.62,29.32,29.38,29.34,29.07,28.77,28.72,28.75,28.30,28.92,29.07,28.67,29.10,29.33,29.44,29.09,29.74,29.77,29.34,29.12,29.21,29.03,28.69,28.83,28.71,28.28,28.03,28.39,27.81,27.60,28.41,28.12,28.17,28.34,28.15,28.47,28.00,28.46,28.50,28.32,28.63,27.89,28.60,28.57,28.96,28.49,28.69,29.03,28.97,28.77,29.23,29.38,28.94,29.06,29.60,29.54,29.41,29.48,29.20,28.92,28.61,28.70,28.52,28.49,28.83,28.30,27.73,28.61,28.65,27.98,27.80,27.91,28.08,27.98,28.06,28.21,28.49,28.02,28.49,28.68,28.49,28.51,28.80,29.02,28.64,28.89,29.03,28.87,29.16,29.49,29.31,29.07,29.55,29.58,29.33,29.44,29.87,29.65,29.92,29.67,29.38,29.22,29.50,29.41,29.14,29.43,29.37,29.25,29.13,29.43,29.44,29.21,28.98,29.43,28.96,28.93,29.25,29.42,28.87,29.23,29.67,29.03,29.08,29.30,29.50,28.96,29.09,29.24,29.22,28.86,29.02,29.36,29.27,29.13,28.96,29.10,29.35,29.07,29.13,29.44,29.38,29.16,29.44,29.68,29.49,29.43,29.68,29.94,29.79,29.58,30.06,30.08,29.56,29.96,29.76,29.81,29.57,29.51,29.52,29.34,28.97,29.30,29.31,28.85,28.84,28.79,28.65,28.62,28.66,28.59,28.04,28.63,28.87,28.41,28.20,28.06,28.91,28.44,28.28,28.78,28.91,28.38,28.22,28.62,28.63,28.33,28.20,28.59,28.42,28.29,28.62,28.80,28.67,28.95,29.05,29.34,29.21,29.49,29.61,29.71,29.82,30.02,30.13,30.19,29.99,30.28,29.96,29.61,30.02,30.01,29.63,29.59,29.95,29.89,29.36,28.82,28.86,29.42,28.88,28.72,29.39,29.76,29.28,29.39,29.96,29.84,30.20,30.13,30.24,30.42,30.46,30.23,30.46,30.40,30.30,30.56,30.53,30.45,30.49,30.43,30.17,30.15,30.43,30.11,30.43,30.36,30.29,29.75,29.79,30.12,29.83,29.70,29.41,29.43,29.64,29.43,29.28,29.54,29.62,29.38,29.50,29.74,29.92,29.63,29.74,29.93,29.96,29.86,30.02,30.25,30.17,30.25,30.26,30.23,30.19,29.83,30.07,30.12,29.73,29.70,30.07,30.00,29.60,29.69,30.20,29.92,29.60,29.95,30.07,29.91,29.85,30.18,29.99,29.84,30.15,30.41,30.39,30.51,30.14,30.45,30.55,30.20,30.13,30.59,30.55,30.35,30.42,30.61,30.37,30.13,30.42,30.46,30.37,30.25,30.41,30.40,30.27,30.27,30.22,26.76,25.30,23.84,23.43,21.59,20.29,21.00,20.03,18.65,19.17,18.93,17.56,16.57,17.71,17.67,17.33,16.87,16.33,15.15,14.06,14.02,14.24,13.12,13.31,11.89,11.32,10.57,10.46,10.50,9.45,10.04,10.40,9.18,9.13,10.00,9.64,8.90,8.84,9.34,10.40,9.39,8.56,9.52,9.93,9.13,9.02,9.49,9.76,8.90,8.86,9.93,9.67,8.59,9.39,10.41,9.75,10.49,10.70,11.11,10.72,11.44,11.20,10.29,10.92,11.44,10.79,10.02,11.22,11.35,10.28,10.62,11.60,11.45,10.53,11.27,11.75,11.05,11.11,11.86,12.09,11.03,11.95,12.00,12.36,11.21,11.17,10.70,10.71,9.62,9.31,9.20,10.46,10.53,9.59,9.99,11.13,10.86,10.22,11.55,11.72,11.84,12.83,13.02,12.87,12.32,12.34,11.74,11.40,11.43,11.13,10.41,11.59,11.30,11.07,11.84,11.83,10.55,10.50,10.24,9.38,9.90,10.63,9.01,9.05,10.44,9.63,8.70,9.18,9.74,8.52,9.33,8.47,8.97,9.56,10.18,9.89,10.67,9.95,10.07,10.69,10.96,11.06,10.82,11.41,11.28,10.52,10.84,11.47,10.90,10.37,11.14,11.43,11.02,10.42,10.22,10.88,10.09,9.71,9.76,10.29,9.27,9.41,10.15,9.77,8.74,9.03,9.88,9.27,8.49,8.32,7.61,8.23,7.11,7.96,7.39,7.18,8.11,8.35,7.77,8.14,8.61,8.48,8.17,8.71,9.36,9.03,8.91,9.69,9.83,9.77,10.03,10.53,10.80,10.60,11.87,11.03,10.69,10.17,10.32,10.13,9.76,9.52,9.09,8.78,8.86,8.63,7.96,7.93,8.27,7.59,7.31,7.73,7.46,6.62,6.77,7.12,6.61,5.74,6.51,6.76,5.85,5.61,6.59,6.27,5.41,5.94,6.46,6.27,5.51,5.65,5.33,4.70,4.80,4.94,4.46,4.09,4.46,4.37,3.76,3.81,4.14,4.07,3.39,3.73,4.23,4.04,3.57,3.90,4.12,3.67,3.41,4.11,4.23,4.00,4.15,4.66,4.62,4.34,4.86,5.29,4.96,4.99,5.70,5.93,5.73,6.00,6.60,6.60,6.63,6.82,7.25,7.09,7.29,7.56,7.02,6.72,6.84,6.87,6.34,6.36,6.53,6.30,5.74,6.19,6.33,5.71,5.42,6.04,5.98,5.31,5.41,5.22,4.77,4.81,4.65,4.76,5.05,5.48,5.85,6.21,6.04,6.23,6.60,6.60,7.24,7.12,7.03,6.63,6.47,6.20,6.21,6.16,5.65,5.50,5.69,5.25,4.86,4.28,4.14,4.00,3.18,3.22,3.41,3.15,2.31,1.92,1.52,1.30,0.89,0.76,1.07,1.30,1.44,1.49,1.58,2.26,2.45,2.02,2.71,2.91,2.31,2.62,3.37,3.46,3.48,3.39,3.71,3.20,2.50,2.95,3.18,2.53,2.33,2.96,2.88,2.08,2.31,3.15,2.95,2.44,2.79,3.66,3.69,3.43,4.14,4.02,4.25,3.72,3.36,3.84,3.71,2.90,3.13,3.61,3.33,2.38,3.29,3.62,2.88,2.74,3.47,3.59,2.99,3.19,3.91,3.61,4.18,3.47,2.95,2.60,3.08,3.15,2.51,2.42,2.76,2.50,2.18,2.91,3.18,2.84,3.30,3.98,3.62,3.52,3.99,4.52,4.58,4.63,4.93,5.34,5.31,5.53,5.99,6.19,6.20,6.63,7.05,6.96,7.11,7.62,7.86,7.92,7.72,8.22,8.11,7.50,7.97,8.37,7.71,7.32,8.06,8.12,7.24,7.34,8.30,7.97,7.41,7.62,8.56,8.44,7.95,8.64,9.10,8.84,8.01,8.02,8.32,7.83,7.30,7.59,7.95,7.10,6.71,6.93,6.92,6.18,6.54,6.80,6.28,5.94,6.27,6.55,5.77,5.80,5.20,4.86,5.05,5.22,4.69,4.61,5.36,5.26,4.75,5.12,5.73,5.59,5.27,5.99,6.36,6.15,6.25,6.90,6.86,6.89,7.16,7.65,7.44,7.50,8.28,8.62,7.99,8.37,7.92,7.55,7.18,7.13,7.21,6.71,6.48,6.78,6.39,6.00,5.26,5.18,4.52,4.99,5.63,5.31,5.07,5.93,6.08,5.59,5.91,6.85,6.92,7.91,8.18,8.59,8.81,9.09,10.04,10.11,10.31,11.44,12.18,11.81,12.40,11.85,11.42,11.75,12.35,11.84,12.77,13.26,12.03,11.51,12.48,11.85,11.11,10.42,9.57,9.16,9.94,9.86,9.04,9.24,10.00,9.53,8.90,9.52,9.97,9.25,9.11,10.04,10.00,9.03,9.68,10.53,10.30,9.35,9.61,10.08,9.68,9.25,10.19,10.77,10.10,10.19,11.32,10.83,10.24,11.25,12.20,11.31,11.48,12.46,12.83,11.84,12.36,13.30,12.88,12.80,13.25,14.35,15.19,15.04,13.45,13.59,14.85,13.40,13.25,14.03,14.57,13.65,12.34,13.68,13.83,12.75,12.51,13.52,12.98,12.03,12.47,13.02,12.36,11.86,12.14],[30.74,30.78,30.74,30.66,30.55,30.47,30.61,30.47,30.35,30.38,30.54,30.46,30.00,30.42,30.34,30.18,30.39,29.93,30.27,29.83,29.93,30.08,30.24,30.40,30.36,30.54,30.45,30.37,30.42,30.30,30.16,30.33,30.32,30.14,30.05,30.08,30.04,29.96,30.22,30.11,29.96,29.85,29.97,29.83,29.90,29.89,29.98,29.86,29.69,30.00,30.00,30.02,29.81,29.97,30.11,30.00,30.13,30.20,30.19,29.89,30.14,30.25,30.06,30.05,30.21,30.17,30.05,30.20,30.28,30.15,30.17,30.27,30.28,30.26,30.26,30.42,30.26,30.32,30.49,30.46,30.36,30.56,30.37,30.61,30.47,30.34,30.51,30.38,30.35,30.18,30.29,30.34,30.22,30.08,30.23,30.35,30.19,30.18,30.30,30.37,30.39,30.52,30.51,30.39,30.45,30.45,30.38,30.30,30.46,30.46,30.28,30.42,30.33,30.25,30.26,30.34,30.41,30.40,30.35,30.44,30.34,30.37,30.20,30.29,30.27,30.01,30.11,30.28,30.14,29.69,29.95,29.57,29.72,29.80,29.99,29.65,29.89,29.41,29.21,29.55,29.14,29.42,29.08,29.52,29.56,28.90,28.96,29.51,29.38,29.11,29.48,29.85,29.85,29.55,29.82,29.66,29.08,29.35,29.80,29.50,29.08,29.61,29.68,29.59,29.17,29.60,29.75,29.51,29.18,29.74,29.30,29.05,28.91,29.61,29.43,28.62,29.34,29.56,28.91,28.88,29.42,29.41,28.87,28.81,29.38,29.13,28.70,28.94,29.16,28.85,28.80,28.91,29.38,28.98,29.50,29.20,28.86,29.05,28.90,28.71,28.65,28.64,28.47,28.55,28.62,28.61,28.42,28.39,28.63,28.46,28.18,28.78,28.71,28.13,28.30,28.77,28.64,27.91,28.72,28.96,28.42,28.55,29.16,29.10,28.71,29.28,29.64,29.51,29.35,29.78,29.69,29.50,29.06,28.74,28.89,28.59,27.89,28.27,28.15,28.11,27.55,28.05,27.98,28.35,27.91,28.31,28.11,28.62,28.36,28.74,28.40,29.20,28.91,28.26,28.81,29.40,28.85,28.52,29.43,29.42,28.72,29.01,29.56,29.21,28.93,29.51,29.57,29.25,29.42,29.87,29.79,29.85,29.73,30.04,29.95,29.57,29.82,29.91,29.54,29.11,29.79,29.69,29.24,29.30,29.75,29.67,29.05,29.40,29.68,29.38,29.43,29.33,29.14,28.93,28.82,28.77,28.41,28.94,29.07,28.61,29.11,29.39,29.49,29.16,29.77,29.85,29.58,29.26,29.25,29.11,28.84,28.92,28.75,28.33,28.02,28.35,27.84,27.64,28.52,28.20,28.26,28.31,28.15,28.77,28.45,28.76,29.03,28.50,28.99,28.92,28.11,28.72,29.24,28.90,28.87,29.32,29.21,29.17,29.40,29.55,29.14,29.30,29.69,29.53,29.55,29.49,29.31,29.17,28.95,28.91,28.61,28.72,29.13,28.36,28.03,28.86,28.74,28.13,28.08,28.03,28.08,28.10,28.05,28.16,28.40,28.01,28.49,28.74,28.53,28.54,28.85,28.96,28.67,28.87,29.09,28.90,29.27,29.51,29.55,29.10,29.62,29.65,29.46,29.47,29.99,29.80,30.05,29.89,29.59,29.43,29.72,29.67,29.46,29.55,29.54,29.57,29.54,29.48,29.51,29.29,29.06,29.48,29.05,28.95,29.18,29.46,28.87,29.28,29.75,29.09,29.05,29.35,29.55,28.98,29.23,29.26,29.37,28.95,29.06,29.36,29.34,29.13,29.10,29.17,29.44,29.11,29.28,29.61,29.51,29.27,29.61,29.83,29.66,29.56,29.84,30.05,29.95,29.71,30.16,30.04,29.66,30.02,29.88,29.86,29.72,29.65,29.66,29.50,29.20,29.45,29.46,29.01,29.00,29.01,28.81,28.70,28.76,28.61,28.16,28.59,28.90,28.32,28.16,28.00,28.84,28.40,28.25,28.77,28.90,28.35,28.09,28.52,28.66,28.20,28.19,28.61,28.42,28.44,28.74,28.93,28.74,29.06,29.22,29.43,29.38,29.60,29.66,29.77,29.81,29.94,30.12,30.14,30.05,30.26,30.03,29.71,30.07,30.16,29.73,29.68,30.09,30.04,29.54,28.89,28.90,29.55,29.01,28.72,29.49,29.86,29.37,29.50,30.12,29.96,30.31,30.23,30.29,30.43,30.44,30.26,30.41,30.39,30.28,30.57,30.48,30.42,30.44,30.41,30.22,30.12,30.38,30.06,30.38,30.30,30.20,29.68,29.77,30.05,29.75,29.66,29.40,29.40,29.66,29.40,29.34,29.62,29.68,29.46,29.67,29.88,29.98,29.78,29.95,30.05,30.02,29.96,30.13,30.26,30.18,30.27,30.26,30.30,30.20,29.90,30.09,30.16,29.77,29.75,30.06,30.06,29.65,29.68,30.20,29.93,29.63,29.94,30.08,29.85,29.85,30.12,29.86,29.78,30.13,30.34,30.33,30.42,30.05,30.36,30.51,30.19,30.05,30.54,30.48,30.27,30.43,30.57,30.33,30.04,30.33,30.43,30.35,30.25,30.35,30.38,30.26,30.28,30.19,26.68,25.02,23.40,23.01,21.21,19.93,20.94,19.60,18.49,19.06,18.65,17.49,16.47,17.38,17.39,17.29,16.70,16.21,14.98,13.82,13.66,13.72,12.90,13.22,11.85,11.26,10.41,10.55,10.18,9.30,9.53,10.00,8.93,8.88,9.56,9.45,8.73,8.61,9.27,10.07,9.21,8.43,9.25,9.56,8.92,8.86,9.18,9.30,8.59,8.71,9.54,9.24,8.15,8.96,10.05,9.14,10.08,10.33,10.77,10.30,11.14,10.90,9.78,10.63,11.06,10.37,9.66,10.91,11.08,9.91,10.25,11.29,10.88,10.06,10.84,11.36,10.62,10.80,11.77,11.77,10.88,11.79,11.47,12.03,10.87,10.86,10.56,10.21,9.48,9.03,8.88,10.06,9.91,9.22,9.47,10.71,10.41,9.78,10.92,11.27,11.45,12.57,12.60,12.23,11.80,11.99,11.37,10.89,10.91,10.57,9.88,11.01,10.81,10.34,11.12,11.25,10.01,10.24,9.88,9.26,9.61,9.95,8.72,8.78,9.87,9.02,8.24,8.70,9.25,8.05,8.87,8.07,8.62,8.99,9.74,9.55,10.29,9.66,9.85,10.46,10.70,10.94,10.75,11.24,11.19,10.19,10.64,11.31,10.75,10.21,11.04,11.33,10.87,10.31,10.02,10.54,9.89,9.41,9.53,9.87,9.06,8.97,9.82,9.48,8.34,8.62,9.33,8.72,8.15,7.85,7.21,7.86,6.83,7.57,7.14,6.93,7.80,8.18,7.65,7.99,8.46,8.40,8.19,8.58,9.06,8.93,8.76,9.53,9.79,9.70,9.71,10.27,10.61,10.41,11.94,10.99,10.56,10.16,10.32,9.92,9.72,9.42,9.11,8.74,8.71,8.64,8.08,7.91,8.11,7.72,7.22,7.53,7.30,6.59,6.57,6.84,6.39,5.54,6.19,6.49,5.49,5.26,6.03,5.82,5.02,5.37,6.17,5.90,5.00,5.18,4.89,4.40,4.34,4.42,4.26,3.87,4.10,4.06,3.44,3.51,3.99,3.99,3.29,3.76,4.17,3.94,3.49,3.91,3.84,3.58,3.36,3.90,4.01,3.75,3.84,4.44,4.40,4.22,4.48,4.96,4.84,4.59,5.40,5.54,5.29,5.68,6.34,6.21,5.95,6.54,6.99,6.84,7.05,7.40,6.82,6.28,6.79,6.79,6.24,6.09,6.49,6.16,5.45,5.98,6.26,5.59,5.22,5.85,5.91,5.13,5.33,5.22,4.66,4.61,4.58,4.91,5.14,5.35,5.91,6.40,5.90,6.10,6.72,6.74,7.28,7.07,7.03,6.79,6.47,6.08,6.26,6.17,5.48,5.20,5.64,5.14,5.13,4.46,4.33,4.35,3.41,3.33,3.56,3.21,2.34,2.03,1.90,1.72,1.46,0.90,0.77,1.07,1.43,1.75,1.60,2.36,2.29,1.66,2.40,2.69,2.02,2.17,2.83,3.00,2.95,2.69,3.12,2.81,1.98,2.45,2.69,2.14,2.00,2.66,2.67,2.01,2.34,3.06,2.94,2.65,3.01,3.75,4.03,3.58,4.13,3.87,4.03,3.75,3.27,3.69,3.61,2.76,2.84,3.34,3.03,2.08,2.67,3.18,2.49,2.27,3.01,3.31,2.73,2.73,3.49,3.48,3.97,3.41,2.80,2.53,3.13,3.03,2.20,2.49,2.89,2.38,2.34,3.23,3.18,2.85,3.64,4.05,3.52,3.62,4.22,4.48,4.53,4.88,5.13,5.50,5.39,5.89,6.27,6.44,6.54,7.02,7.39,7.31,7.54,8.13,8.23,8.21,7.89,8.37,8.35,7.58,7.85,8.38,7.81,7.20,7.81,8.04,7.11,7.12,7.89,7.72,7.11,7.26,8.20,8.09,7.62,8.36,8.71,8.53,7.63,7.57,7.93,7.59,7.00,7.43,7.75,6.98,6.62,7.06,7.05,6.23,6.78,7.08,6.48,6.09,6.76,6.99,6.19,6.37,5.68,5.30,5.40,5.54,4.97,4.86,5.58,5.47,4.81,5.14,5.77,5.63,5.05,5.84,6.28,5.98,5.92,6.79,6.73,6.40,6.75,7.41,7.18,7.10,7.94,8.33,7.60,7.90,7.49,7.29,6.97,6.83,6.82,6.47,6.09,6.34,6.11,5.64,4.90,4.79,4.29,4.75,5.30,5.14,4.90,5.59,5.91,5.60,5.80,6.55,6.86,7.70,7.81,8.43,8.51,8.62,9.60,9.77,10.05,11.06,11.95,11.64,12.43,11.94,11.16,11.67,12.38,11.82,12.69,13.25,12.18,11.40,12.45,12.00,11.08,10.55,9.70,9.10,9.95,9.88,9.11,9.06,9.78,9.46,8.62,9.22,9.84,9.12,8.60,9.60,9.82,8.68,9.25,10.15,10.02,9.13,9.51,9.94,9.81,9.37,10.48,10.79,9.99,10.43,11.43,10.94,10.28,11.51,12.25,11.37,11.64,12.54,12.60,11.91,12.53,13.39,13.03,12.78,13.49,14.55,15.37,15.07,13.51,13.79,14.94,13.50,13.04,14.20,14.46,13.67,12.59,13.65,13.80,12.66,12.51,13.37,13.01,11.97,12.54,13.05,12.41,11.87,12.26],[30.75,30.75,30.71,30.65,30.54,30.42,30.56,30.42,30.23,30.31,30.36,30.21,29.72,30.23,30.14,29.99,30.22,29.80,29.98,29.60,29.67,29.76,29.87,30.08,30.00,30.26,30.06,30.08,30.09,29.96,29.84,30.02,30.03,29.88,29.66,29.68,29.66,29.58,29.74,29.82,29.54,29.38,29.63,29.52,29.33,29.53,29.67,29.45,29.17,29.69,29.75,29.61,29.38,29.67,29.81,29.69,29.76,29.86,29.84,29.52,29.85,29.95,29.85,29.79,29.99,29.84,29.82,29.97,29.95,29.95,29.92,30.03,29.93,29.90,30.01,30.11,29.92,30.01,30.26,30.11,29.96,30.18,30.02,30.37,30.10,30.07,30.11,29.98,30.06,29.87,29.95,30.07,29.95,29.84,29.94,30.04,29.90,29.89,30.01,30.06,30.10,30.40,30.23,30.14,30.19,30.14,30.00,30.02,30.05,30.13,29.99,30.09,30.07,30.03,29.88,30.06,30.12,30.18,29.94,29.96,30.06,29.99,29.82,29.96,30.05,29.70,29.78,29.93,29.87,29.27,29.65,29.25,29.24,29.32,29.55,29.26,29.49,29.03,28.57,29.12,28.54,29.12,28.73,29.27,29.30,28.41,28.61,29.20,29.09,28.70,29.15,29.52,29.44,29.09,29.39,29.26,28.58,28.90,29.30,29.03,28.53,29.10,29.37,29.09,28.71,29.05,29.38,29.04,28.75,29.31,28.69,28.51,28.27,29.06,28.71,28.11,28.75,29.14,28.54,28.41,28.82,28.92,28.42,28.45,28.92,28.62,28.29,28.63,28.81,28.33,28.34,28.56,28.98,28.50,29.12,28.79,28.54,28.72,28.53,28.18,28.35,28.22,28.05,28.19,28.21,28.12,28.03,27.82,28.09,27.96,27.82,28.17,28.26,27.72,27.69,28.26,28.23,27.53,28.11,28.57,28.09,28.19,28.62,28.81,28.42,28.91,29.40,29.31,29.22,29.62,29.40,29.37,28.87,28.26,28.61,28.39,27.52,27.88,27.96,28.10,27.25,27.77,27.88,28.21,27.66,28.20,27.95,28.66,28.31,28.60,28.17,29.00,28.71,27.97,28.56,28.99,28.27,28.09,29.09,29.00,28.24,28.50,29.12,28.72,28.42,29.17,29.10,28.66,28.89,29.43,29.56,29.56,29.39,29.81,29.46,29.00,29.41,29.56,29.10,28.66,29.53,29.35,28.65,28.95,29.52,29.42,28.62,29.09,29.32,29.10,29.15,29.17,28.95,28.66,28.61,28.64,28.28,28.70,28.90,28.44,28.73,29.09,29.18,28.92,29.49,29.56,29.26,28.97,28.98,28.63,28.43,28.51,28.42,27.99,27.79,28.12,27.54,27.51,28.46,28.29,28.37,28.57,28.02,28.72,28.60,28.91,28.73,28.34,28.90,28.95,28.85,27.85,29.05,28.79,28.86,29.35,29.21,28.90,29.21,29.37,29.09,29.26,29.49,29.34,29.33,29.47,29.15,28.71,28.82,28.95,28.75,28.45,28.92,28.46,28.01,28.72,28.95,27.92,27.97,28.01,28.09,28.02,27.87,28.08,28.12,27.79,28.38,28.43,28.47,28.45,28.75,28.66,28.59,28.93,28.91,29.14,29.24,29.44,29.40,29.15,29.59,29.62,29.43,29.50,29.88,29.67,29.72,29.71,29.48,29.25,29.57,29.43,29.38,29.49,29.42,29.28,29.33,29.34,29.54,29.12,28.96,29.47,28.95,28.67,29.18,29.43,28.54,29.15,29.66,28.93,28.69,29.03,29.39,28.74,29.09,29.13,29.29,28.91,28.95,29.31,29.25,28.94,28.91,28.96,29.26,29.10,29.10,29.47,29.50,29.23,29.48,29.76,29.51,29.38,29.69,29.91,29.82,29.58,30.01,29.84,29.57,29.79,29.76,29.63,29.53,29.53,29.49,29.18,28.98,29.28,29.25,28.66,28.80,28.80,28.56,28.38,28.51,28.33,27.77,28.27,28.78,28.07,27.80,27.89,28.68,28.29,27.80,28.45,28.69,27.98,27.77,28.18,28.49,27.94,27.94,28.37,28.19,28.03,28.53,28.70,28.34,28.75,29.10,29.31,29.08,29.39,29.56,29.60,29.55,29.60,29.82,29.88,29.92,30.14,30.00,29.70,30.00,30.11,29.54,29.58,30.02,29.94,29.59,28.74,29.00,29.72,28.87,28.53,29.41,29.65,29.21,29.37,29.99,29.85,30.20,30.14,30.14,30.18,30.21,30.08,30.12,30.06,30.04,30.26,30.30,30.18,30.27,30.24,30.04,30.07,30.25,29.96,30.13,30.18,30.04,29.68,29.60,29.84,29.68,29.35,29.08,29.08,29.49,29.25,29.24,29.42,29.63,29.31,29.52,29.66,29.82,29.71,29.77,29.84,29.91,29.89,29.98,30.13,30.07,30.13,30.09,30.12,29.98,29.72,29.88,29.97,29.75,29.57,29.89,29.99,29.71,29.45,30.02,29.99,29.69,29.69,29.91,29.82,29.60,29.87,29.66,29.62,29.77,30.12,30.03,30.20,29.85,30.22,30.36,30.06,30.03,30.39,30.37,30.11,30.29,30.44,30.17,30.09,30.37,30.34,30.23,30.24,30.23,30.24,30.04,30.11,30.01,26.99,25.37,23.70,23.29,21.72,20.06,20.77,20.04,18.43,18.93,18.75,17.19,16.47,17.67,17.62,17.60,16.96,16.22,15.18,13.40,12.71,12.78,12.63,13.00,11.39,10.43,9.51,9.40,9.09,8.33,8.53,9.00,8.09,8.15,8.54,8.65,7.78,7.86,8.22,8.80,8.15,7.63,8.28,8.49,8.11,8.07,8.22,8.34,7.86,7.88,8.52,8.21,7.84,8.21,8.93,8.21,8.83,9.14,9.36,9.04,10.00,9.71,8.61,9.32,10.01,9.15,8.45,9.57,9.91,8.78,9.04,10.01,9.63,8.94,9.50,9.95,9.60,9.59,10.56,10.51,9.74,10.53,10.17,10.67,9.68,9.89,9.51,9.18,8.52,8.21,8.10,8.92,9.10,8.28,8.43,9.68,9.23,8.74,9.87,10.17,10.10,11.88,11.45,11.22,10.39,10.66,10.25,9.93,9.72,9.67,8.89,9.61,9.57,9.42,9.90,10.09,9.16,9.36,8.91,8.36,8.89,9.01,7.94,8.12,8.99,8.16,7.68,7.99,8.31,7.43,7.97,7.47,7.83,8.10,8.81,8.47,9.04,8.61,8.67,9.20,9.48,9.32,9.21,9.81,9.60,8.94,9.25,9.87,9.29,8.93,9.76,9.94,9.57,9.01,8.83,9.22,8.69,8.31,8.30,8.67,8.10,8.10,8.52,8.19,7.69,7.76,8.19,7.75,7.42,7.20,6.69,7.23,6.42,6.83,6.44,6.31,7.11,7.23,6.71,7.17,7.40,7.31,7.23,7.48,7.82,7.77,7.72,8.09,8.57,8.48,8.43,8.90,9.47,9.08,10.56,9.53,9.24,8.60,8.86,8.56,8.20,8.08,7.89,7.67,7.52,7.48,7.17,6.94,7.05,6.76,6.39,6.63,6.40,5.76,5.81,5.93,5.64,4.85,5.61,5.75,4.76,4.88,5.45,5.05,4.43,4.99,5.46,5.26,4.59,4.59,4.42,4.15,4.16,4.14,3.92,3.26,3.99,3.88,2.95,3.03,3.80,3.65,2.92,3.22,3.80,3.56,3.10,3.53,3.61,3.08,2.58,3.31,3.63,3.28,3.45,3.94,3.91,3.81,4.03,4.47,4.24,4.14,4.81,4.96,4.90,5.02,5.66,5.60,5.35,5.94,6.10,6.10,6.05,6.28,5.90,5.58,5.84,5.91,5.25,5.31,5.57,5.27,4.78,5.09,5.31,4.79,4.49,5.14,5.13,4.44,4.67,4.44,3.98,3.97,4.02,4.28,4.41,4.62,5.08,5.42,5.11,5.26,5.89,5.65,6.26,6.08,6.02,5.81,5.57,5.38,5.43,5.27,4.76,4.69,4.86,4.49,4.35,3.80,3.73,3.64,3.03,2.85,3.13,2.89,2.20,1.89,1.78,1.38,1.35,1.15,0.91,0.76,0.96,1.46,1.45,2.07,2.03,1.41,2.04,2.44,1.88,1.96,2.40,2.56,2.49,2.33,2.60,2.47,1.83,2.25,2.36,1.79,1.58,2.35,2.29,1.66,2.10,2.60,2.39,2.36,2.48,3.36,3.39,2.93,3.78,3.65,3.63,3.00,2.74,3.14,2.96,2.46,2.66,2.71,2.53,1.61,2.42,2.49,2.11,2.00,2.53,2.60,2.10,2.20,2.94,2.75,3.27,2.72,2.21,2.10,2.45,2.28,1.71,1.92,2.13,1.76,2.03,2.51,2.42,2.47,2.81,3.18,2.81,2.94,3.56,3.86,4.01,4.15,4.31,4.74,4.69,4.91,5.18,5.34,5.29,5.80,6.09,6.06,6.38,6.87,6.87,6.87,6.53,6.91,7.01,6.37,6.39,6.82,6.56,6.18,6.60,6.71,6.09,6.25,6.71,6.57,6.25,6.38,6.98,6.99,6.72,7.23,7.37,7.51,6.86,6.65,6.81,6.70,6.36,6.31,6.62,6.24,5.68,5.99,6.01,5.27,5.76,5.96,5.49,5.31,5.51,5.93,5.23,5.43,4.90,4.67,4.77,4.81,4.33,4.39,4.72,4.90,4.33,4.41,5.00,4.99,4.34,4.99,5.48,5.29,5.13,5.94,6.04,5.75,6.07,6.55,6.45,6.50,7.05,7.44,6.90,7.03,6.66,6.62,6.19,6.13,6.16,5.77,5.22,5.54,5.58,5.14,4.44,4.38,3.90,4.25,4.75,4.73,4.39,5.03,5.13,4.85,5.13,5.73,6.09,6.77,6.97,7.60,7.60,7.38,8.45,8.36,8.41,9.50,9.97,9.92,10.68,10.28,9.54,9.83,10.45,9.61,10.68,11.32,10.48,9.67,10.56,10.22,9.46,9.10,8.27,7.96,8.42,8.22,7.50,7.85,8.26,7.92,7.36,7.86,8.11,7.60,7.43,8.04,7.96,7.33,7.68,8.38,8.36,7.73,8.14,8.30,8.39,8.11,8.99,9.01,8.36,8.61,9.54,9.01,8.52,9.52,10.07,9.21,9.78,10.50,10.54,9.78,10.29,11.25,11.11,10.84,11.23,12.49,12.92,12.94,11.59,11.82,12.78,11.55,11.11,12.17,12.58,11.63,10.52,11.54,11.75,10.76,10.58,11.27,11.07,10.09,10.50,11.28,10.47,10.12,10.79],[30.72,30.79,30.77,30.68,30.60,30.49,30.66,30.50,30.34,30.39,30.46,30.33,29.97,30.39,30.28,30.21,30.33,29.89,30.14,29.73,29.83,29.90,30.10,30.18,30.14,30.35,30.25,30.22,30.29,30.15,30.02,30.20,30.20,29.99,29.92,29.94,29.84,29.77,29.98,29.96,29.73,29.60,29.75,29.68,29.60,29.66,29.80,29.60,29.36,29.81,29.88,29.71,29.55,29.79,29.99,29.74,29.94,30.04,30.02,29.63,29.96,30.11,29.89,29.92,30.13,30.10,29.86,30.13,30.20,30.07,30.10,30.17,30.19,30.14,30.19,30.33,30.21,30.23,30.34,30.33,30.26,30.43,30.30,30.50,30.38,30.34,30.34,30.26,30.24,30.04,30.16,30.27,30.16,29.95,30.14,30.23,30.09,30.05,30.24,30.25,30.25,30.42,30.33,30.28,30.33,30.22,30.14,30.08,30.27,30.27,30.10,30.26,30.20,30.19,30.14,30.20,30.30,30.32,30.21,30.33,30.26,30.27,30.04,30.16,30.23,29.87,29.97,30.09,30.00,29.46,29.76,29.33,29.46,29.56,29.81,29.40,29.72,29.29,28.81,29.33,28.90,29.22,28.85,29.34,29.37,28.57,28.73,29.27,29.13,28.88,29.23,29.61,29.59,29.24,29.55,29.42,28.79,28.93,29.47,29.23,28.62,29.25,29.38,29.22,28.81,29.27,29.49,29.15,28.84,29.48,28.97,28.72,28.52,29.24,29.10,28.25,28.93,29.25,28.62,28.54,29.03,28.99,28.52,28.44,28.99,28.79,28.36,28.67,28.86,28.46,28.55,28.71,29.07,28.72,29.22,28.97,28.65,28.87,28.73,28.46,28.29,28.32,28.26,28.18,28.29,28.33,28.14,28.03,28.24,28.21,27.87,28.45,28.48,27.93,27.93,28.42,28.40,27.75,28.35,28.74,28.20,28.32,28.90,28.92,28.52,29.13,29.50,29.37,29.20,29.80,29.35,29.28,28.84,28.49,28.62,28.35,27.62,27.87,27.98,28.02,27.34,27.80,27.79,28.17,27.80,28.25,28.16,28.36,28.38,28.56,28.16,28.93,28.67,28.15,28.53,29.09,28.57,28.28,29.20,29.17,28.43,28.69,29.29,28.96,28.64,29.30,29.33,28.95,29.13,29.70,29.55,29.73,29.42,29.83,29.69,29.20,29.45,29.60,29.32,28.77,29.57,29.47,28.95,29.09,29.58,29.53,28.86,29.24,29.41,29.25,29.32,29.15,28.98,28.76,28.64,28.64,28.35,28.93,28.91,28.46,28.97,29.24,29.17,28.91,29.51,29.66,29.26,28.98,29.12,28.83,28.52,28.66,28.57,28.04,27.86,28.29,27.69,27.45,28.26,28.17,28.35,28.42,27.91,28.34,28.58,28.82,28.59,28.23,28.59,28.77,28.70,28.37,28.19,28.45,28.73,29.18,29.12,28.89,29.15,29.44,29.10,29.21,29.48,29.46,29.38,29.42,29.13,28.87,28.78,28.59,28.34,28.55,28.93,28.22,27.73,28.39,28.50,27.64,28.03,27.89,27.84,27.96,27.76,27.98,28.27,27.72,28.35,28.58,28.32,28.28,28.79,28.82,28.47,28.87,29.06,28.90,29.17,29.52,29.38,29.08,29.53,29.59,29.41,29.37,29.88,29.69,29.89,29.65,29.50,29.22,29.47,29.62,29.27,29.44,29.36,29.37,29.20,29.33,29.48,29.22,28.85,29.50,29.00,28.77,29.23,29.48,28.63,29.21,29.75,29.03,28.98,29.17,29.43,28.87,29.09,29.17,29.25,28.91,29.05,29.28,29.26,29.13,28.99,29.03,29.31,29.13,29.08,29.43,29.47,29.25,29.44,29.72,29.60,29.49,29.68,29.96,29.89,29.59,30.01,29.87,29.53,29.86,29.74,29.68,29.56,29.51,29.48,29.28,29.09,29.28,29.26,28.94,28.92,28.89,28.71,28.60,28.63,28.59,28.12,28.48,28.81,28.23,28.11,27.99,28.65,28.19,28.04,28.66,28.79,28.19,27.98,28.30,28.52,28.20,28.20,28.49,28.23,28.29,28.69,28.81,28.53,28.91,29.08,29.35,29.25,29.46,29.53,29.67,29.63,29.75,29.91,29.93,29.93,30.11,30.00,29.64,29.98,30.09,29.68,29.58,30.03,29.98,29.52,28.78,28.86,29.67,28.96,28.68,29.48,29.74,29.31,29.38,30.10,29.89,30.19,30.12,30.15,30.21,30.24,30.11,30.17,30.18,30.15,30.37,30.41,30.30,30.32,30.35,30.16,30.08,30.34,30.05,30.31,30.25,30.14,29.71,29.72,29.95,29.71,29.52,29.31,29.24,29.51,29.38,29.27,29.48,29.65,29.37,29.43,29.65,29.88,29.66,29.75,29.93,29.93,29.85,29.97,30.19,30.04,30.14,30.06,30.17,30.02,29.72,29.91,29.98,29.72,29.57,29.91,29.98,29.62,29.50,30.08,29.94,29.61,29.81,30.05,29.83,29.72,30.01,29.82,29.75,29.96,30.23,30.20,30.31,29.99,30.32,30.45,30.15,30.08,30.51,30.45,30.21,30.36,30.50,30.25,30.06,30.31,30.39,30.24,30.21,30.28,30.24,30.08,30.14,29.98,26.79,25.38,23.54,23.31,21.39,19.97,20.91,19.98,18.28,19.27,19.03,17.40,16.57,17.50,17.51,17.26,16.39,16.21,14.53,13.43,12.87,13.18,12.48,12.89,11.53,10.70,9.90,9.80,9.77,8.82,9.16,9.68,8.55,8.45,9.36,9.16,8.30,8.28,8.90,9.74,9.08,8.23,9.07,9.53,8.95,8.60,9.00,9.28,8.57,8.49,9.43,9.30,8.28,8.87,9.91,9.15,9.95,10.18,10.63,10.28,11.06,10.77,9.66,10.48,11.00,10.16,9.44,10.70,10.90,9.62,10.05,11.03,10.59,9.84,10.56,10.95,10.41,10.38,10.88,11.14,10.33,11.00,10.99,11.44,10.50,10.60,10.02,9.88,9.09,8.70,8.57,9.73,9.66,9.05,9.26,10.46,10.20,9.45,10.74,11.03,11.24,12.52,12.52,12.23,11.44,11.92,11.34,10.80,10.73,10.35,9.75,10.73,10.45,10.13,10.90,10.91,9.82,9.84,9.44,8.80,9.41,9.78,8.56,8.55,9.77,8.99,8.27,8.73,9.20,8.17,8.88,8.23,8.73,9.03,9.70,9.56,10.17,9.71,9.70,10.39,10.86,10.76,10.65,11.06,10.99,10.18,10.64,11.09,10.64,10.05,10.87,11.08,10.67,10.12,9.88,10.42,9.87,9.38,9.45,9.99,9.08,9.00,9.70,9.57,8.61,8.59,9.33,8.95,8.37,7.93,7.47,7.97,6.92,7.67,7.20,7.07,7.84,8.20,7.62,8.13,8.38,8.26,8.19,8.57,9.02,8.91,8.78,9.40,9.67,9.66,9.77,10.33,10.53,10.45,11.73,10.82,10.57,10.07,10.19,9.99,9.60,9.45,9.14,8.79,8.76,8.60,8.15,7.92,8.15,7.74,7.48,7.55,7.51,6.81,6.72,6.91,6.60,5.79,6.37,6.63,5.68,5.54,6.29,6.05,5.29,5.66,6.37,6.08,5.29,5.36,5.09,4.57,4.76,4.73,4.38,4.16,4.23,4.28,3.69,3.87,4.09,4.05,3.77,3.86,4.17,4.11,3.94,4.00,4.05,3.81,3.48,4.11,4.20,3.80,4.04,4.63,4.64,4.28,4.75,5.14,4.96,4.90,5.49,5.59,5.47,5.82,6.23,6.23,6.22,6.53,6.92,6.85,6.88,7.09,6.70,6.41,6.56,6.58,6.08,6.10,6.36,6.06,5.68,5.94,6.15,5.47,5.34,5.80,5.85,5.18,5.60,5.22,4.95,4.77,4.84,5.11,5.39,5.49,5.98,6.29,5.90,6.06,6.66,6.56,7.11,6.97,6.89,6.70,6.33,6.10,6.21,6.15,5.69,5.41,5.77,5.40,5.28,4.32,4.29,4.30,3.69,3.71,3.91,3.58,2.63,2.40,2.07,1.72,1.55,1.56,1.49,0.93,0.77,1.06,1.41,1.93,2.24,1.58,2.21,2.72,2.31,2.21,2.87,3.14,3.20,2.83,3.27,3.03,2.33,2.56,3.00,2.45,2.16,2.79,2.92,2.33,2.41,3.29,3.26,2.75,3.02,3.87,3.99,3.69,4.15,4.06,4.21,3.85,3.56,4.05,3.67,2.88,3.08,3.47,2.99,2.12,2.84,3.05,2.44,2.24,2.93,3.02,2.42,2.59,3.44,3.05,3.53,2.77,2.42,1.82,2.43,2.59,1.79,1.86,2.39,1.99,2.11,2.82,2.99,2.84,3.26,3.92,3.56,3.57,4.11,4.59,4.65,4.85,5.04,5.38,5.42,5.82,6.01,6.34,6.24,6.84,7.06,7.18,7.45,7.77,7.88,8.01,7.82,8.23,8.19,7.54,7.76,8.22,7.72,7.29,7.79,7.94,7.29,7.31,7.90,7.69,7.42,7.50,8.17,8.10,7.91,8.42,8.73,8.61,7.88,7.83,8.06,7.75,7.29,7.49,7.76,7.15,6.73,7.06,7.11,6.34,6.74,7.04,6.59,6.25,6.70,6.96,6.39,6.43,5.81,5.54,5.53,5.61,5.15,5.05,5.60,5.41,4.96,5.37,5.90,5.70,5.24,6.08,6.42,6.04,6.18,6.82,6.92,6.62,7.01,7.51,7.50,7.32,7.93,8.39,7.85,8.10,7.72,7.41,7.18,7.15,7.12,6.70,6.19,6.53,6.42,5.98,5.23,5.08,4.61,5.00,5.37,5.37,5.10,5.76,6.06,5.58,5.96,6.73,7.05,7.80,8.10,8.50,8.55,8.55,9.42,9.52,9.84,10.91,11.54,11.30,12.21,11.53,10.88,11.12,11.97,11.22,12.31,13.01,11.92,11.06,12.37,11.68,10.86,10.40,9.61,9.02,9.77,9.69,8.83,8.97,9.57,9.26,8.49,9.12,9.46,8.80,8.63,9.45,9.43,8.60,8.95,9.83,9.75,8.82,9.26,9.57,9.67,9.25,10.03,10.38,9.52,9.92,11.01,10.45,9.80,11.07,11.81,10.79,11.22,12.28,12.13,11.39,12.02,12.89,12.86,12.64,12.95,14.08,14.36,14.37,13.18,13.24,14.19,13.18,12.73,13.59,14.00,13.12,12.13,13.18,13.20,12.18,11.91,13.00,12.59,11.35,11.89,12.42,11.86,11.25,11.72],[30.69,30.74,30.72,30.59,30.53,30.39,30.51,30.40,30.21,30.23,30.34,30.30,29.93,30.32,30.25,30.11,30.17,29.81,30.06,29.73,29.86,29.86,30.11,30.24,30.23,30.45,30.38,30.35,30.42,30.25,30.08,30.33,30.31,30.07,30.06,30.10,30.02,29.86,30.18,30.14,29.98,29.76,29.90,29.84,29.80,29.80,29.95,29.80,29.60,29.95,30.02,29.94,29.71,29.96,30.12,29.92,30.18,30.18,30.19,29.83,30.12,30.28,30.01,30.03,30.22,30.16,29.97,30.22,30.35,30.14,30.19,30.34,30.27,30.26,30.32,30.46,30.25,30.35,30.50,30.47,30.41,30.51,30.41,30.60,30.48,30.36,30.48,30.35,30.36,30.11,30.22,30.34,30.25,30.02,30.17,30.41,30.18,30.13,30.32,30.37,30.32,30.48,30.44,30.34,30.42,30.41,30.38,30.26,30.36,30.45,30.18,30.38,30.38,30.25,30.25,30.40,30.43,30.47,30.33,30.43,30.37,30.36,30.13,30.29,30.30,30.03,30.02,30.29,30.14,29.61,29.97,29.54,29.65,29.69,30.01,29.59,29.94,29.38,29.08,29.63,29.23,29.52,29.17,29.60,29.67,28.89,28.89,29.57,29.43,29.13,29.56,29.85,29.85,29.56,29.84,29.65,29.03,29.24,29.67,29.48,28.95,29.49,29.67,29.48,29.01,29.52,29.72,29.45,29.03,29.70,29.19,28.89,28.78,29.49,29.34,28.47,29.18,29.49,28.87,28.80,29.31,29.33,28.69,28.66,29.20,29.04,28.56,28.95,29.13,28.85,28.85,28.88,29.46,29.00,29.54,29.28,28.95,29.09,28.99,28.71,28.67,28.74,28.50,28.39,28.50,28.58,28.37,28.25,28.50,28.39,28.01,28.69,28.63,28.13,28.17,28.67,28.59,27.85,28.58,28.86,28.40,28.50,29.10,29.11,28.68,29.24,29.64,29.59,29.37,29.88,29.63,29.29,28.97,28.76,28.74,28.59,27.98,28.30,28.16,28.29,27.69,28.16,28.15,28.47,28.07,28.42,28.39,28.65,28.55,28.73,28.13,29.15,28.83,28.34,28.68,29.29,28.82,28.53,29.34,29.41,28.63,28.98,29.56,29.21,28.84,29.54,29.59,29.16,29.33,29.83,29.65,29.80,29.63,29.98,29.87,29.42,29.66,29.86,29.60,28.92,29.71,29.69,29.16,29.26,29.66,29.58,29.09,29.33,29.55,29.35,29.44,29.36,29.13,28.90,28.84,28.86,28.54,28.97,29.06,28.66,29.11,29.34,29.41,29.06,29.71,29.73,29.39,29.12,29.22,29.04,28.76,28.90,28.74,28.32,28.07,28.58,27.89,27.69,28.52,28.37,28.09,28.48,28.20,28.61,28.56,28.54,28.54,28.39,28.52,28.67,28.80,28.65,29.03,27.99,28.77,29.07,29.08,29.00,29.23,29.38,28.95,29.09,29.53,29.54,29.41,29.42,29.18,28.95,28.74,28.83,28.55,28.55,28.97,28.43,27.86,28.83,28.72,28.05,28.28,28.06,28.07,28.05,28.10,28.30,28.60,28.15,28.59,28.86,28.64,28.62,28.99,29.05,28.80,28.99,29.12,28.93,29.28,29.47,29.42,29.04,29.59,29.59,29.31,29.39,29.86,29.57,29.91,29.62,29.43,29.19,29.49,29.43,29.30,29.42,29.41,29.31,29.05,29.39,29.48,29.19,29.00,29.47,29.16,28.86,29.36,29.51,29.02,29.32,29.76,29.21,29.25,29.38,29.61,29.10,29.27,29.28,29.31,29.00,29.14,29.31,29.36,29.21,29.08,29.19,29.35,29.23,29.23,29.53,29.51,29.32,29.55,29.79,29.64,29.53,29.79,30.02,29.89,29.61,30.13,30.08,29.61,29.99,29.83,29.82,29.63,29.58,29.62,29.45,29.13,29.38,29.40,29.02,29.03,28.93,28.77,28.75,28.72,28.71,28.18,28.73,28.93,28.33,28.23,27.94,28.61,28.26,28.42,28.89,28.94,28.50,28.32,28.70,28.84,28.34,28.32,28.73,28.49,28.44,28.76,28.94,28.76,29.00,29.14,29.47,29.30,29.54,29.65,29.76,29.80,29.98,30.14,30.17,30.01,30.26,29.99,29.65,30.10,30.07,29.73,29.69,30.12,29.99,29.44,28.87,28.89,29.51,28.98,28.82,29.57,29.84,29.35,29.51,30.09,29.95,30.27,30.16,30.22,30.39,30.42,30.21,30.40,30.38,30.33,30.58,30.55,30.46,30.51,30.47,30.22,30.12,30.45,30.10,30.47,30.41,30.36,29.81,29.85,30.15,29.93,29.72,29.46,29.38,29.75,29.51,29.29,29.59,29.76,29.47,29.53,29.84,30.00,29.73,29.85,30.04,30.02,29.93,30.09,30.31,30.16,30.23,30.24,30.26,30.20,29.83,30.08,30.16,29.84,29.70,30.12,30.07,29.66,29.78,30.26,29.95,29.63,30.04,30.16,29.95,29.98,30.24,30.02,29.89,30.20,30.44,30.38,30.49,30.26,30.49,30.59,30.25,30.15,30.64,30.59,30.39,30.43,30.66,30.46,30.11,30.42,30.54,30.41,30.30,30.45,30.43,30.29,30.24,30.19,26.49,24.77,23.19,23.06,21.32,19.97,21.03,20.06,18.64,19.48,19.07,17.56,16.58,17.62,17.56,17.32,16.93,16.19,14.87,13.73,13.48,13.88,12.99,13.25,11.95,11.26,10.59,10.50,10.41,9.54,9.84,10.36,9.26,9.08,9.82,9.74,8.96,8.73,9.28,10.26,9.26,8.56,9.46,9.86,9.05,9.03,9.44,9.65,8.97,8.97,9.90,9.64,8.63,9.31,10.25,9.61,10.29,10.58,11.00,10.54,11.44,11.18,10.07,10.77,11.49,10.68,9.95,11.23,11.52,10.30,10.56,11.84,11.51,10.45,11.35,11.78,11.14,11.07,11.67,11.96,11.02,11.78,11.79,12.12,11.17,11.31,10.63,10.61,9.71,9.35,9.12,10.38,10.43,9.55,9.95,11.19,10.79,10.13,11.48,11.75,11.89,12.87,12.91,12.82,12.29,12.56,11.73,11.28,11.34,10.91,10.20,11.43,11.17,10.81,11.71,11.68,10.29,10.22,10.04,9.27,9.75,10.40,9.01,8.92,10.25,9.46,8.66,9.05,9.55,8.50,9.14,8.36,8.93,9.23,10.00,9.70,10.45,9.82,10.08,10.65,11.21,10.97,10.73,11.33,11.12,10.37,10.80,11.41,10.72,10.22,11.08,11.29,10.84,10.29,9.96,10.69,9.97,9.57,9.60,10.11,9.23,9.22,9.98,9.69,8.74,8.96,9.69,9.16,8.32,8.09,7.54,7.92,6.92,7.87,7.34,7.09,7.91,8.30,7.66,8.16,8.59,8.39,8.19,8.70,9.08,8.86,8.91,9.59,9.82,9.87,10.00,10.47,10.90,10.81,12.43,11.08,10.61,9.99,10.47,10.11,9.75,9.43,9.19,8.75,8.71,8.59,8.08,7.95,8.11,7.73,7.50,7.70,7.39,6.79,6.78,6.99,6.54,5.79,6.40,6.58,5.79,5.65,6.48,6.17,5.39,5.95,6.42,6.04,5.27,5.56,5.33,4.68,4.87,5.00,4.55,4.08,4.33,4.40,3.75,3.71,4.14,4.19,3.75,3.91,4.35,4.32,3.91,4.30,4.37,4.01,3.76,4.44,4.57,4.05,4.24,4.96,4.78,4.47,5.04,5.50,5.16,5.10,5.79,5.88,5.69,5.99,6.63,6.56,6.61,6.69,7.32,7.23,7.34,7.58,7.13,6.71,6.91,6.97,6.52,6.36,6.64,6.47,5.99,6.20,6.43,5.85,5.78,6.19,6.19,5.65,5.85,5.67,5.09,5.10,5.07,5.25,5.46,5.74,6.06,6.23,6.12,6.39,6.73,6.65,7.21,7.15,7.02,6.76,6.51,6.22,6.20,6.26,5.72,5.50,5.76,5.39,5.23,4.56,4.56,4.56,3.89,4.03,4.23,3.80,3.02,2.54,2.31,1.98,1.60,1.63,1.82,1.40,0.88,0.77,1.03,1.50,1.96,1.70,2.26,2.66,2.33,2.54,3.10,3.32,3.63,3.35,3.65,3.51,2.61,2.99,3.47,2.90,2.48,3.35,3.47,2.61,2.67,3.52,3.49,3.05,3.27,4.01,4.00,3.79,4.12,4.02,4.16,3.77,3.72,3.76,3.69,2.99,3.30,3.58,3.25,2.24,3.13,3.34,2.53,2.45,3.23,3.32,2.47,2.73,3.54,3.24,3.63,2.75,2.44,1.89,2.41,2.71,1.97,1.92,2.37,2.21,2.28,3.04,3.20,3.01,3.45,4.12,3.74,3.72,4.18,4.59,4.68,4.79,5.00,5.29,5.50,5.82,5.94,6.16,6.50,6.77,7.14,6.99,7.28,7.76,7.77,7.84,7.57,8.01,8.00,7.46,7.66,8.16,7.66,7.21,7.80,7.94,7.12,7.09,7.89,7.73,7.13,7.33,8.19,8.07,7.65,8.31,8.65,8.49,7.67,7.67,7.99,7.59,7.03,7.39,7.62,6.91,6.54,6.82,6.84,6.14,6.59,6.76,6.37,6.13,6.55,6.72,6.23,6.40,5.55,5.41,5.48,5.59,5.01,4.90,5.69,5.43,4.79,5.32,5.78,5.60,5.05,5.98,6.21,5.96,6.06,6.70,6.73,6.70,6.94,7.46,7.27,7.32,7.92,8.41,7.72,8.01,7.63,7.22,6.93,6.92,6.88,6.40,6.15,6.50,6.12,5.81,5.12,5.10,4.39,4.81,5.40,5.22,4.92,5.61,5.89,5.39,5.75,6.56,6.77,7.74,7.99,8.34,8.42,8.58,9.57,9.67,10.05,11.01,11.82,11.47,12.41,11.58,10.87,11.32,12.06,11.58,12.64,13.05,11.82,11.05,12.31,11.80,10.64,10.12,9.32,8.90,9.49,9.37,8.68,8.82,9.44,9.03,8.46,9.15,9.48,8.92,8.67,9.53,9.51,8.73,9.26,10.04,9.94,9.04,9.32,9.69,9.74,9.33,10.32,10.63,9.84,10.26,11.32,10.58,9.98,11.26,12.00,10.96,11.29,12.49,12.42,11.51,12.39,13.42,12.91,12.74,13.30,14.39,15.13,14.96,13.29,13.47,14.91,13.51,13.02,14.03,14.78,13.80,12.07,13.60,13.97,12.39,12.10,13.52,12.93,11.58,12.28,12.82,12.26,11.52,12.05],[30.72,30.77,30.75,30.60,30.51,30.45,30.60,30.41,30.31,30.37,30.46,30.38,29.86,30.30,30.24,30.06,30.25,29.85,30.12,29.75,29.92,29.96,30.08,30.25,30.23,30.42,30.33,30.33,30.39,30.27,30.11,30.31,30.28,30.13,30.05,30.03,30.00,29.93,30.14,30.10,29.99,29.82,29.95,29.80,29.84,29.86,29.96,29.80,29.62,30.00,29.97,29.94,29.77,29.95,30.08,29.90,30.11,30.15,30.15,29.78,30.10,30.21,30.00,30.02,30.20,30.14,30.00,30.17,30.26,30.14,30.16,30.23,30.21,30.24,30.24,30.38,30.10,30.27,30.43,30.43,30.32,30.51,30.33,30.58,30.41,30.26,30.47,30.29,30.33,30.15,30.24,30.28,30.16,30.12,30.16,30.31,30.15,30.10,30.23,30.36,30.32,30.51,30.45,30.32,30.40,30.39,30.28,30.21,30.32,30.42,30.17,30.36,30.32,30.14,30.15,30.36,30.34,30.41,30.28,30.39,30.29,30.29,30.20,30.30,30.18,29.99,30.09,30.25,30.10,29.66,29.97,29.61,29.69,29.76,29.96,29.52,29.87,29.35,28.95,29.46,29.05,29.36,29.00,29.44,29.54,28.73,28.81,29.45,29.33,29.06,29.41,29.76,29.79,29.43,29.76,29.58,29.06,29.21,29.72,29.43,28.90,29.51,29.61,29.45,29.13,29.56,29.71,29.46,29.21,29.75,29.37,29.01,29.03,29.62,29.52,28.72,29.29,29.52,29.07,28.95,29.37,29.34,28.81,28.67,29.24,29.05,28.68,28.86,29.10,28.76,28.70,28.78,29.28,28.88,29.34,29.09,28.75,28.85,28.70,28.51,28.51,28.43,28.35,28.44,28.45,28.46,28.34,28.33,28.50,28.43,28.24,28.76,28.70,28.15,28.34,28.85,28.77,28.01,28.80,29.09,28.59,28.66,29.31,29.31,28.74,29.36,29.74,29.62,29.41,29.87,29.69,29.47,29.04,28.79,28.94,28.50,28.05,28.31,28.14,28.18,27.74,28.16,28.09,28.41,28.12,28.52,28.38,28.74,28.54,28.75,28.26,29.23,28.99,28.39,28.72,29.39,28.91,28.62,29.43,29.47,28.84,29.10,29.57,29.35,29.01,29.67,29.76,29.38,29.51,29.96,29.78,29.90,29.72,30.02,29.98,29.65,29.81,29.92,29.66,29.25,29.88,29.79,29.39,29.45,29.76,29.75,29.25,29.46,29.66,29.44,29.44,29.29,29.12,29.05,28.92,28.82,28.52,29.14,29.13,28.70,29.19,29.42,29.51,29.26,29.77,29.89,29.61,29.33,29.42,29.22,28.93,29.01,28.92,28.44,28.09,28.54,27.86,27.70,28.50,28.29,28.31,28.43,28.05,28.71,28.35,28.71,28.76,28.34,28.59,28.67,28.77,28.57,28.91,28.71,28.11,29.10,28.92,28.76,29.28,29.39,28.90,29.21,29.55,29.51,29.38,29.44,29.21,28.95,28.68,28.80,28.46,28.60,29.00,28.30,27.98,28.68,28.53,28.14,28.36,28.00,28.04,28.12,28.08,28.25,28.49,28.08,28.57,28.78,28.56,28.56,29.03,28.87,28.58,28.99,29.14,28.99,29.32,29.49,29.42,29.09,29.58,29.68,29.36,29.47,29.99,29.74,30.00,29.76,29.48,29.28,29.62,29.52,29.31,29.44,29.35,29.32,29.15,29.35,29.45,29.15,28.99,29.43,29.12,28.83,29.20,29.57,28.89,29.27,29.81,29.20,29.08,29.31,29.64,29.11,29.19,29.32,29.46,29.09,29.17,29.41,29.40,29.16,29.10,29.12,29.44,29.31,29.31,29.58,29.63,29.39,29.62,29.87,29.72,29.62,29.86,30.13,30.02,29.75,30.15,30.06,29.68,29.99,29.82,29.84,29.70,29.63,29.64,29.49,29.24,29.47,29.45,29.07,29.11,29.11,28.83,28.86,28.82,28.71,28.20,28.76,29.05,28.28,28.19,27.89,28.61,28.23,28.16,28.87,28.86,28.36,28.24,28.68,28.78,28.20,28.33,28.69,28.45,28.48,28.81,28.95,28.88,29.14,29.24,29.52,29.43,29.61,29.74,29.80,29.74,29.92,30.07,30.09,30.04,30.20,30.07,29.77,30.05,30.11,29.78,29.72,30.12,30.06,29.53,28.96,28.94,29.63,29.15,28.87,29.58,29.85,29.46,29.55,30.17,29.96,30.32,30.25,30.26,30.37,30.37,30.22,30.35,30.35,30.27,30.55,30.52,30.42,30.43,30.43,30.23,30.13,30.42,30.13,30.44,30.31,30.25,29.71,29.72,30.05,29.74,29.58,29.32,29.25,29.61,29.36,29.26,29.54,29.67,29.42,29.58,29.84,29.98,29.74,29.89,30.02,30.00,29.97,30.10,30.29,30.17,30.27,30.25,30.28,30.22,29.92,30.10,30.15,29.79,29.69,30.04,30.05,29.66,29.69,30.19,29.98,29.67,29.90,30.11,29.87,29.83,30.09,29.92,29.78,30.07,30.34,30.34,30.44,30.08,30.41,30.54,30.22,30.14,30.61,30.52,30.31,30.43,30.60,30.32,30.11,30.41,30.47,30.36,30.28,30.40,30.37,30.23,30.24,30.18,26.59,24.91,23.31,22.91,21.16,19.73,20.78,19.62,18.30,19.03,18.75,17.60,16.48,17.54,17.56,17.36,17.05,16.40,15.26,14.12,14.05,14.14,13.54,13.92,12.76,12.23,11.49,11.52,11.43,10.58,10.89,11.27,10.34,10.23,10.88,10.88,10.17,9.89,10.49,11.39,10.57,9.60,10.49,10.85,10.02,10.06,10.37,10.47,9.86,9.78,10.74,10.40,9.33,10.17,11.10,10.41,11.10,11.47,11.90,11.43,12.42,12.17,11.02,11.75,12.46,11.55,10.90,12.11,12.24,11.19,11.45,12.61,12.06,11.29,12.03,12.48,11.85,12.00,12.87,12.89,11.99,12.75,12.63,13.10,11.95,12.03,11.48,11.30,10.72,10.30,9.98,11.18,11.20,10.53,10.64,11.63,11.57,10.98,12.05,12.65,12.62,13.56,13.72,13.42,12.84,13.23,12.54,12.05,11.93,11.62,10.85,11.98,11.76,11.55,12.21,12.19,10.92,11.01,10.90,10.35,10.35,10.94,9.96,9.78,10.97,10.18,9.40,9.78,10.17,9.24,10.04,9.21,9.79,10.09,10.89,10.57,11.44,10.74,10.91,11.56,11.85,12.05,11.81,12.40,12.38,11.29,11.90,12.50,11.92,11.41,12.34,12.50,11.99,11.52,11.26,11.69,11.03,10.65,10.60,11.07,10.15,10.30,10.91,10.62,9.59,9.67,10.44,9.84,9.15,8.95,8.49,8.94,7.98,8.81,8.39,8.00,8.88,9.42,8.70,9.07,9.63,9.56,9.21,9.73,10.23,9.93,9.77,10.65,11.02,10.89,10.91,11.59,11.84,11.69,13.20,11.96,11.81,11.22,11.32,11.01,10.81,10.41,10.07,9.68,9.75,9.56,9.15,8.84,9.06,8.62,8.23,8.54,8.32,7.73,7.75,7.87,7.39,6.66,7.40,7.56,6.50,6.40,7.30,6.99,6.04,6.53,7.26,6.89,5.97,6.21,5.90,5.23,5.33,5.64,5.05,4.84,5.16,5.10,4.62,4.49,4.95,5.02,4.53,4.63,5.16,5.03,4.63,4.90,4.91,4.49,4.02,4.73,5.01,4.72,4.87,5.49,5.61,5.25,5.64,6.22,5.83,5.72,6.51,6.87,6.51,6.73,7.35,7.38,7.23,7.56,7.94,7.98,8.01,8.43,7.87,7.68,7.80,7.93,7.25,7.30,7.66,7.39,6.88,7.24,7.56,6.77,6.58,7.22,7.15,6.48,6.75,6.60,5.79,5.85,5.90,6.21,6.50,6.86,7.25,7.57,7.15,7.48,8.05,7.78,8.50,8.30,8.04,7.98,7.67,7.32,7.27,7.38,6.83,6.50,6.82,6.48,6.39,5.35,5.35,5.29,4.54,4.42,4.56,4.04,3.38,2.72,2.57,2.38,1.98,1.79,1.95,1.90,1.44,0.96,0.76,0.96,1.40,1.47,1.87,2.08,2.06,2.35,2.76,2.97,3.20,3.09,3.73,3.40,2.41,3.07,3.45,3.32,2.81,3.62,3.70,2.94,3.30,4.09,4.03,3.73,4.08,4.71,4.83,4.49,4.86,4.67,4.75,4.31,4.34,4.55,4.36,3.61,3.62,4.29,3.63,2.67,3.23,3.69,2.72,2.54,3.12,3.24,2.51,2.44,3.22,3.05,3.52,2.70,2.33,1.78,2.56,2.73,1.95,2.06,2.72,2.50,2.77,3.27,3.44,3.43,3.89,4.58,4.24,4.36,4.78,5.12,5.18,5.38,5.68,6.04,6.17,6.57,6.75,6.85,7.27,7.59,7.81,7.70,8.17,8.63,8.68,8.67,8.49,9.02,8.98,8.21,8.54,9.14,8.44,7.91,8.61,8.83,7.87,7.91,8.81,8.56,8.04,8.16,9.18,9.02,8.59,9.32,9.67,9.55,8.77,8.60,8.93,8.60,7.94,8.30,8.67,7.92,7.50,7.68,7.83,7.00,7.42,7.62,7.23,6.91,7.43,7.53,6.94,7.17,6.38,6.10,6.42,6.31,5.65,5.66,6.58,6.27,5.68,6.11,6.63,6.45,5.96,6.78,7.08,6.75,6.91,7.72,7.60,7.54,7.89,8.38,8.16,8.21,8.91,9.41,8.63,8.92,8.54,7.98,7.79,7.78,7.77,7.16,7.00,7.30,6.93,6.57,5.91,5.83,5.14,5.64,6.15,6.03,5.66,6.43,6.64,6.32,6.57,7.42,7.58,8.68,8.87,9.21,9.35,9.47,10.65,10.68,11.05,12.02,12.87,12.50,13.34,12.78,11.93,12.49,13.16,12.76,13.60,13.91,12.95,12.24,13.17,12.76,11.92,11.44,10.41,9.95,10.81,10.68,9.74,9.82,10.72,10.30,9.42,10.17,10.72,9.83,9.60,10.58,10.69,9.49,10.13,11.16,10.89,9.84,10.15,10.68,10.44,9.97,11.04,11.34,10.64,11.10,12.08,11.63,10.99,12.09,12.84,12.26,12.31,13.18,13.43,12.77,13.16,14.13,13.65,13.50,14.02,15.08,15.83,15.56,14.24,14.47,15.48,14.21,13.94,14.92,15.23,14.46,13.26,14.39,14.58,13.49,13.28,14.27,13.75,12.75,13.40,13.68,13.12,12.56,13.01],[30.72,30.76,30.72,30.60,30.56,30.50,30.59,30.41,30.36,30.41,30.45,30.33,29.97,30.34,30.26,30.08,30.20,29.84,30.13,29.82,30.08,30.17,30.26,30.35,30.38,30.51,30.41,30.32,30.41,30.30,30.16,30.37,30.31,30.15,30.15,30.07,30.02,30.00,30.22,30.14,30.01,29.88,30.00,29.91,29.89,29.90,30.00,29.88,29.70,30.00,30.02,30.00,29.81,29.99,30.13,29.98,30.18,30.22,30.23,29.93,30.20,30.25,30.08,30.16,30.28,30.22,30.06,30.27,30.30,30.17,30.24,30.32,30.32,30.27,30.32,30.42,30.24,30.33,30.44,30.42,30.36,30.43,30.36,30.55,30.44,30.31,30.42,30.25,30.35,30.14,30.23,30.30,30.21,30.04,30.16,30.32,30.18,30.09,30.35,30.40,30.37,30.59,30.53,30.39,30.46,30.42,30.36,30.28,30.41,30.42,30.19,30.47,30.36,30.22,30.26,30.34,30.37,30.40,30.24,30.42,30.33,30.37,30.18,30.32,30.28,30.06,30.15,30.24,30.19,29.72,29.98,29.60,29.82,29.88,30.02,29.68,29.97,29.64,29.26,29.75,29.52,29.53,29.21,29.69,29.72,29.03,28.88,29.60,29.56,29.22,29.57,29.88,29.92,29.55,29.90,29.74,29.17,29.35,29.85,29.64,29.04,29.57,29.76,29.56,29.16,29.65,29.81,29.53,29.28,29.76,29.45,29.17,29.22,29.69,29.66,28.91,29.41,29.64,29.17,29.08,29.52,29.44,28.88,28.77,29.30,29.17,28.72,28.96,29.16,28.84,28.82,28.88,29.36,29.03,29.48,29.35,29.03,29.25,28.99,28.68,28.65,28.83,28.51,28.52,28.59,28.61,28.46,28.50,28.58,28.59,28.30,28.87,28.86,28.44,28.57,28.93,28.89,28.19,29.01,29.18,28.85,28.83,29.38,29.35,28.93,29.40,29.86,29.74,29.55,30.08,29.71,29.39,29.12,28.85,28.79,28.63,28.25,28.47,28.08,28.32,27.95,28.26,28.06,28.44,28.24,28.59,28.22,28.69,28.62,28.71,28.18,29.10,28.92,28.32,28.79,29.37,28.82,28.55,29.45,29.44,28.83,29.04,29.54,29.39,29.12,29.62,29.74,29.45,29.53,29.99,29.88,29.99,29.76,30.01,30.01,29.66,29.83,29.96,29.63,29.26,29.90,29.74,29.22,29.46,29.75,29.67,29.20,29.45,29.60,29.57,29.53,29.37,29.17,29.08,29.12,28.93,28.65,29.16,29.23,28.74,29.24,29.45,29.51,29.27,29.93,29.97,29.69,29.36,29.37,29.40,29.01,29.05,28.98,28.61,28.27,28.68,28.00,27.80,28.57,28.35,28.05,28.22,27.80,27.56,28.09,28.30,28.05,28.12,28.17,28.41,28.60,28.27,28.72,28.36,28.53,28.67,28.98,28.89,29.25,29.22,28.98,29.10,29.48,29.39,29.41,29.48,29.26,29.04,28.69,28.77,28.58,28.41,28.67,28.31,27.90,28.21,28.41,28.07,27.93,27.66,27.86,28.19,28.09,28.45,28.74,28.38,28.83,28.97,28.66,28.70,29.01,28.93,28.70,29.05,29.09,28.73,29.25,29.58,29.38,29.01,29.53,29.65,29.36,29.46,29.92,29.70,29.83,29.67,29.40,29.18,29.59,29.51,29.21,29.33,29.35,29.24,28.93,29.28,29.46,29.19,29.03,29.52,29.27,29.05,29.28,29.62,29.03,29.30,29.82,29.26,29.26,29.35,29.67,29.14,29.15,29.29,29.36,29.04,29.17,29.42,29.37,29.30,29.10,29.20,29.52,29.28,29.30,29.63,29.59,29.41,29.63,29.84,29.73,29.61,29.87,30.06,30.01,29.74,30.18,30.10,29.71,30.04,29.92,29.92,29.73,29.68,29.68,29.50,29.25,29.50,29.46,29.18,29.18,29.22,28.97,28.99,29.01,28.90,28.41,28.88,29.05,28.65,28.23,28.06,28.75,28.41,28.27,28.94,29.07,28.57,28.38,28.86,28.96,28.48,28.57,28.91,28.72,28.79,28.97,29.21,29.04,29.16,29.31,29.63,29.48,29.66,29.74,29.86,29.95,30.03,30.12,30.19,30.06,30.25,30.09,29.81,30.05,30.13,29.85,29.76,30.19,30.13,29.70,29.05,29.20,29.73,29.26,29.00,29.73,29.93,29.57,29.66,30.21,30.00,30.32,30.23,30.24,30.29,30.38,30.18,30.38,30.39,30.36,30.51,30.52,30.51,30.50,30.44,30.24,30.18,30.48,30.13,30.42,30.47,30.37,29.92,29.91,30.15,30.00,29.85,29.53,29.52,29.85,29.61,29.38,29.68,29.84,29.55,29.65,29.93,30.05,29.82,29.92,30.13,30.08,30.00,30.17,30.37,30.23,30.31,30.28,30.32,30.24,29.86,30.10,30.18,29.92,29.81,30.16,30.13,29.79,29.83,30.27,30.08,29.84,30.09,30.26,30.10,30.03,30.24,30.09,29.94,30.24,30.47,30.41,30.56,30.27,30.53,30.62,30.29,30.26,30.66,30.60,30.40,30.54,30.66,30.45,30.28,30.47,30.56,30.43,30.37,30.48,30.48,30.40,30.32,30.27,25.95,24.20,22.79,22.18,20.55,19.63,20.54,19.13,18.59,19.39,18.90,17.65,16.86,17.78,17.79,17.65,17.15,16.88,15.73,14.89,15.15,15.41,14.77,14.91,14.23,13.53,13.50,13.39,13.29,12.54,12.97,13.24,12.44,12.42,13.02,13.07,12.30,12.21,12.69,13.73,13.09,12.02,12.71,13.35,12.45,12.53,12.58,12.83,12.35,12.00,12.84,12.70,11.66,12.10,13.10,12.72,13.23,13.74,14.02,13.91,14.58,14.15,13.46,14.20,14.74,13.66,13.34,14.62,14.36,13.28,13.77,14.79,14.23,13.55,14.70,14.68,13.93,14.06,15.09,14.86,13.95,14.57,14.65,15.09,13.87,13.83,13.05,12.98,12.28,12.36,11.88,12.71,13.07,12.58,12.70,13.40,13.61,12.90,13.87,14.56,14.53,15.41,15.59,15.49,14.66,14.75,14.33,14.06,13.71,13.16,12.78,14.00,13.32,13.21,13.92,13.81,12.47,12.45,12.41,11.45,11.68,12.66,11.54,11.10,12.50,12.06,10.99,11.07,11.99,11.26,11.90,10.96,11.73,12.34,12.72,12.87,13.42,12.90,13.15,13.65,14.37,14.04,14.08,14.62,14.35,13.85,14.24,14.66,14.06,13.83,14.57,14.80,14.45,13.96,13.91,14.19,13.71,13.44,13.12,13.50,12.87,12.78,13.27,13.06,11.98,12.11,12.78,12.21,11.54,11.08,10.22,11.17,10.07,11.00,10.70,10.11,11.50,12.03,11.04,11.51,12.25,12.16,11.78,12.47,12.86,12.53,12.45,13.32,13.57,13.06,13.33,13.81,14.14,13.95,15.31,14.08,13.93,13.50,13.50,13.12,13.20,12.80,12.18,12.10,12.37,11.78,11.14,11.39,11.42,10.67,10.31,10.87,10.40,9.46,9.62,9.88,9.16,8.41,9.10,9.10,8.19,8.13,8.94,8.37,7.42,7.72,8.06,7.69,6.78,6.98,6.76,5.96,6.41,6.99,6.15,5.64,6.29,6.48,5.40,5.38,6.22,6.26,5.23,5.71,6.58,6.35,5.70,6.20,6.43,5.35,4.84,5.71,6.54,5.76,5.86,6.80,6.93,6.38,6.71,7.76,7.63,7.18,7.92,8.54,8.22,7.99,9.11,9.25,9.02,8.92,9.76,9.52,10.16,10.72,9.56,9.44,9.99,10.06,9.21,9.39,9.78,9.29,8.89,9.31,9.46,8.79,8.62,9.30,9.08,8.36,8.39,8.25,7.33,7.72,7.66,7.80,8.08,8.52,8.94,9.22,9.10,9.53,10.02,10.01,10.86,10.42,10.58,10.05,9.85,9.38,9.32,9.31,8.71,8.55,8.50,8.12,7.73,6.79,6.83,6.47,5.38,5.42,5.60,4.73,4.17,3.38,3.13,3.04,2.72,2.34,2.34,2.38,2.04,1.60,1.01,0.77,1.20,1.42,1.79,1.83,2.13,2.43,2.70,3.05,3.61,3.55,4.31,4.04,2.86,3.63,4.35,3.82,3.20,4.36,4.34,3.42,3.92,5.03,4.90,4.13,4.61,5.61,5.69,5.13,6.11,5.91,5.93,5.35,5.04,5.31,5.10,4.20,4.24,4.75,4.07,3.07,3.69,4.01,3.22,2.65,3.49,3.69,2.84,2.47,3.41,3.45,3.74,3.02,2.29,1.96,2.98,3.20,2.20,2.58,3.40,3.02,3.21,3.91,4.07,4.09,4.47,5.05,5.01,5.02,5.48,5.95,6.50,6.57,6.83,7.21,7.35,7.67,7.90,8.20,8.73,8.75,9.22,9.28,9.31,9.79,10.21,10.24,10.33,10.84,10.56,9.80,10.46,10.90,9.97,9.54,10.52,10.47,9.37,9.48,10.65,9.93,9.46,9.61,10.65,10.32,10.21,10.94,11.47,11.24,10.35,10.38,10.86,10.39,9.56,9.92,10.53,9.66,8.97,9.30,9.66,8.48,8.89,9.26,8.82,8.30,8.94,8.84,8.33,8.20,7.61,7.31,7.61,7.68,6.99,7.13,7.72,7.48,6.97,7.55,8.15,7.77,7.39,8.48,8.65,8.17,8.40,9.41,9.06,8.85,9.27,10.00,9.46,9.27,10.37,10.87,9.60,10.29,9.81,8.93,8.87,9.08,8.67,8.20,8.14,8.46,7.74,7.36,6.64,6.87,6.22,6.42,7.36,7.19,6.94,7.49,7.87,7.57,7.62,8.50,8.65,9.75,10.02,10.29,10.44,10.95,11.95,12.02,12.41,13.48,14.15,14.02,14.71,14.26,13.59,13.81,14.50,13.97,15.02,15.43,14.36,13.72,14.54,14.40,13.60,13.19,12.22,11.86,12.48,12.30,11.70,11.96,12.42,11.90,11.48,12.00,12.24,11.53,11.35,12.22,12.18,11.21,11.76,12.44,12.22,11.35,11.45,12.20,11.88,11.42,12.41,12.77,12.25,12.46,13.53,13.09,12.44,13.43,14.19,13.39,13.56,14.65,14.73,14.05,14.57,15.40,14.86,14.79,15.42,16.36,17.23,16.81,15.50,15.73,16.87,15.54,15.16,16.22,16.79,15.70,14.73,15.86,16.10,14.67,14.64,15.82,15.06,14.13,14.74,15.14,14.53,14.05,14.12],[30.75,30.77,30.76,30.58,30.54,30.48,30.56,30.40,30.21,30.41,30.48,30.30,29.87,30.33,30.17,29.92,30.22,29.72,30.08,29.61,29.91,30.06,30.15,30.25,30.30,30.43,30.35,30.28,30.27,30.23,30.01,30.21,30.23,30.09,29.99,30.02,30.02,29.92,30.14,30.06,29.94,29.82,29.88,29.76,29.81,29.85,29.90,29.73,29.61,29.90,29.88,29.89,29.72,29.85,29.99,29.83,30.01,30.09,30.17,29.82,30.14,30.15,29.98,30.00,30.17,30.02,29.96,30.13,30.20,30.06,30.09,30.22,30.15,30.14,30.18,30.31,30.08,30.20,30.37,30.37,30.27,30.46,30.25,30.52,30.38,30.21,30.34,30.21,30.28,30.05,30.12,30.18,30.06,29.97,30.09,30.24,30.07,30.02,30.19,30.34,30.23,30.51,30.46,30.29,30.37,30.35,30.25,30.17,30.32,30.36,30.08,30.29,30.22,30.06,30.09,30.33,30.27,30.35,30.16,30.35,30.22,30.14,30.06,30.23,30.10,29.90,30.05,30.12,30.03,29.65,29.90,29.56,29.74,29.76,29.97,29.62,29.93,29.53,29.18,29.70,29.31,29.54,29.21,29.61,29.73,28.98,28.90,29.58,29.50,29.16,29.54,29.90,29.87,29.55,29.80,29.63,29.15,29.30,29.77,29.56,29.01,29.49,29.61,29.51,29.13,29.56,29.65,29.41,29.30,29.65,29.45,29.12,29.19,29.63,29.56,28.93,29.36,29.56,29.15,29.06,29.51,29.47,28.88,28.86,29.34,29.18,28.71,28.97,29.15,28.79,28.83,28.85,29.39,28.98,29.55,29.29,28.94,29.16,28.88,28.66,28.61,28.69,28.40,28.47,28.61,28.68,28.51,28.50,28.63,28.61,28.40,28.89,28.81,28.33,28.52,28.94,28.83,28.22,28.98,29.15,28.77,28.84,29.29,29.32,28.87,29.36,29.72,29.64,29.51,29.87,29.68,29.47,29.08,28.87,28.95,28.54,28.25,28.39,28.12,28.22,27.98,28.25,28.03,28.36,28.20,28.62,28.21,28.68,28.58,28.73,28.22,29.21,29.08,28.40,28.78,29.45,29.00,28.58,29.43,29.51,28.93,29.14,29.59,29.39,29.12,29.64,29.74,29.38,29.46,29.90,29.76,29.87,29.71,29.92,29.94,29.59,29.82,29.91,29.64,29.28,29.88,29.75,29.42,29.46,29.83,29.77,29.27,29.42,29.73,29.59,29.50,29.43,29.16,29.14,28.98,28.82,28.56,29.13,29.17,28.78,29.19,29.43,29.60,29.34,29.86,29.89,29.68,29.41,29.42,29.35,29.07,29.05,28.99,28.57,28.25,28.66,27.97,27.81,28.54,28.15,27.97,28.23,27.78,27.54,28.00,28.42,28.12,27.95,28.22,28.57,28.63,28.33,28.82,28.67,28.51,29.09,28.49,28.85,29.32,29.38,28.87,29.20,29.55,29.47,29.40,29.46,29.27,29.11,28.80,28.86,28.46,28.57,28.81,28.40,28.00,28.34,28.31,28.03,28.09,27.78,27.93,28.10,28.16,28.46,28.62,28.34,28.74,28.95,28.58,28.73,29.12,28.86,28.72,29.13,29.27,28.96,29.34,29.59,29.39,29.09,29.65,29.66,29.32,29.50,29.91,29.62,29.85,29.62,29.42,29.21,29.56,29.47,29.23,29.29,29.32,29.31,29.02,29.34,29.42,29.20,28.97,29.51,29.29,29.06,29.33,29.65,28.98,29.36,29.81,29.26,29.18,29.33,29.68,29.14,29.15,29.33,29.37,29.05,29.23,29.46,29.32,29.28,29.11,29.14,29.43,29.27,29.25,29.54,29.58,29.37,29.58,29.81,29.69,29.55,29.80,30.04,29.99,29.68,30.10,29.96,29.65,29.95,29.77,29.81,29.64,29.57,29.58,29.51,29.25,29.48,29.40,29.15,29.15,29.15,28.94,28.93,28.92,28.85,28.38,28.75,29.02,28.47,28.21,27.99,28.82,28.30,28.20,28.95,29.05,28.43,28.26,28.77,28.90,28.34,28.48,28.82,28.63,28.67,28.89,29.12,28.94,29.17,29.27,29.51,29.39,29.53,29.71,29.78,29.75,29.87,29.98,30.08,30.00,30.15,30.06,29.77,29.98,30.11,29.78,29.67,30.13,30.13,29.62,29.16,29.12,29.71,29.22,29.00,29.66,29.91,29.50,29.57,30.21,29.97,30.33,30.19,30.15,30.32,30.32,30.13,30.29,30.30,30.27,30.46,30.44,30.40,30.39,30.35,30.23,30.15,30.40,30.20,30.38,30.37,30.31,29.85,29.80,30.12,29.94,29.77,29.45,29.38,29.81,29.50,29.29,29.59,29.69,29.47,29.58,29.80,29.97,29.72,29.85,29.97,29.98,29.93,30.01,30.22,30.11,30.22,30.20,30.24,30.21,29.86,30.09,30.11,29.83,29.72,30.07,30.04,29.72,29.75,30.18,30.05,29.82,29.96,30.10,30.00,29.92,30.14,29.98,29.84,30.18,30.40,30.39,30.50,30.14,30.43,30.57,30.21,30.11,30.62,30.54,30.28,30.48,30.60,30.37,30.17,30.42,30.50,30.37,30.30,30.36,30.42,30.30,30.26,30.32,26.27,24.60,22.95,22.63,20.97,19.68,20.60,19.49,18.46,19.22,18.72,17.56,16.62,17.60,17.45,17.40,17.13,16.89,15.80,15.19,15.37,15.32,14.42,14.42,13.62,12.97,12.68,12.82,12.46,11.50,11.82,12.29,11.46,11.19,11.90,12.21,11.36,11.10,11.81,12.44,11.81,10.86,11.60,11.83,11.13,11.10,11.19,11.38,10.71,10.56,11.34,11.32,10.13,10.84,11.75,11.24,11.95,12.47,12.97,12.62,13.61,13.06,12.06,12.87,13.35,12.31,11.84,13.29,12.96,11.94,12.45,13.52,12.74,12.37,13.31,13.38,12.83,13.15,14.07,13.86,13.16,13.84,13.43,14.05,12.69,12.80,12.47,11.97,11.36,11.08,10.67,11.80,11.78,11.32,11.34,12.28,12.14,11.65,12.36,13.34,13.18,14.43,14.45,13.91,13.59,13.92,13.20,12.71,12.56,12.14,11.60,12.54,12.29,12.20,12.61,12.64,11.37,11.63,11.36,10.67,10.76,11.33,10.37,10.14,11.43,10.64,9.78,10.16,10.84,9.69,10.54,9.76,10.65,11.09,11.83,11.82,12.69,12.17,12.36,13.20,13.63,13.90,13.73,14.35,14.10,13.38,13.89,14.43,13.62,13.25,14.28,14.42,13.62,13.22,12.76,13.08,12.73,12.34,11.96,12.38,11.62,11.42,11.97,11.87,10.84,10.70,11.35,10.86,10.16,9.44,8.97,9.71,8.89,9.50,9.49,9.06,9.92,10.64,9.93,10.20,10.97,11.20,10.94,11.38,12.01,11.87,11.93,12.71,13.05,12.90,12.78,13.56,14.06,13.72,15.53,14.08,13.71,13.18,13.37,12.80,12.82,12.49,12.04,11.71,11.65,11.50,10.92,10.62,10.66,10.16,9.76,9.67,9.27,8.77,8.66,8.67,8.17,7.46,7.88,7.91,7.05,6.88,7.48,7.16,6.19,6.40,6.93,6.63,5.73,5.91,5.61,5.07,5.25,5.70,5.08,4.76,5.43,5.54,4.60,4.76,5.61,5.67,4.75,5.40,6.13,6.01,5.51,5.99,5.81,5.28,4.61,5.22,5.66,5.22,5.20,5.95,6.15,5.47,5.86,6.72,6.29,5.82,6.74,7.17,6.80,6.58,7.59,7.78,7.46,7.63,8.22,8.16,8.59,9.04,8.29,8.11,8.58,8.63,7.71,8.08,8.62,8.17,7.56,8.19,8.67,7.84,7.67,8.76,8.55,7.68,8.06,8.10,6.97,6.92,7.11,7.90,7.77,8.18,8.91,9.05,8.47,9.02,9.78,9.25,9.94,9.51,9.30,9.39,8.92,8.22,8.37,8.70,7.88,7.37,7.88,7.58,7.63,6.57,6.61,6.64,5.55,5.46,5.80,5.24,4.40,3.71,3.56,3.21,3.06,2.61,2.35,2.28,2.27,2.09,1.37,0.96,0.76,1.11,1.45,1.56,1.66,1.61,2.18,2.32,2.91,2.70,3.42,3.42,2.19,2.92,3.63,3.24,2.98,3.81,4.21,3.48,3.87,4.53,4.76,4.50,4.83,5.83,5.92,5.23,5.72,5.38,5.48,5.19,4.73,4.77,4.73,3.99,3.65,4.01,3.98,2.87,2.86,3.55,2.90,2.34,2.83,3.27,2.63,2.18,3.11,3.30,3.77,3.09,2.19,1.94,3.04,3.12,2.18,2.69,3.46,2.99,3.39,4.17,4.14,4.00,4.90,5.31,4.87,5.18,5.76,5.99,6.24,6.70,7.09,7.26,7.37,8.09,8.16,8.15,9.03,9.33,9.50,9.27,9.91,10.41,10.48,10.52,10.23,10.94,10.82,9.82,10.15,10.83,10.17,9.31,10.16,10.56,9.36,9.11,10.26,9.93,9.16,9.24,10.51,9.84,9.66,10.25,10.99,10.69,9.59,9.86,10.32,9.58,8.98,9.66,10.08,9.01,8.63,9.19,9.31,8.24,8.90,9.30,8.68,8.22,9.19,9.06,8.38,8.66,7.85,7.74,7.78,7.95,7.00,7.01,7.71,7.38,6.76,7.13,7.72,7.34,6.67,7.58,7.99,7.60,7.36,8.36,8.19,7.89,8.11,8.90,8.52,8.35,9.35,9.98,8.78,9.48,9.18,8.43,8.36,8.24,7.80,7.55,7.51,7.47,6.94,6.68,5.99,6.02,5.51,5.98,6.80,6.88,6.65,7.08,7.27,7.47,7.42,8.18,8.61,9.90,9.85,10.38,10.33,10.83,11.70,12.01,12.27,13.36,14.14,13.98,14.92,14.41,13.48,13.99,14.71,14.19,15.24,15.71,14.58,13.92,14.72,14.72,13.63,13.34,12.28,11.72,12.49,12.47,11.67,11.55,12.36,12.01,11.08,11.68,12.30,11.54,11.13,12.06,12.24,11.18,11.56,12.41,12.38,11.47,11.91,12.39,12.38,11.79,13.13,13.18,12.43,12.94,13.99,13.22,12.66,14.00,14.57,13.67,13.83,15.11,14.95,14.30,15.02,15.72,15.03,14.95,15.82,16.64,17.65,17.28,15.65,16.05,17.19,15.75,15.40,16.47,16.80,16.00,14.87,16.03,16.23,14.94,14.75,16.08,15.33,14.30,14.88,15.36,14.71,14.23,14.38],[30.81,30.84,30.81,30.70,30.65,30.57,30.71,30.54,30.42,30.50,30.52,30.35,29.87,30.41,30.32,30.13,30.34,29.89,30.13,29.81,29.94,29.94,30.08,30.17,30.19,30.34,30.29,30.12,30.19,30.13,29.87,30.10,30.09,29.93,29.74,29.76,29.79,29.66,29.89,29.84,29.67,29.52,29.66,29.59,29.52,29.58,29.74,29.48,29.23,29.77,29.74,29.61,29.47,29.73,29.80,29.53,29.74,29.84,29.86,29.52,29.83,29.91,29.78,29.80,29.93,29.87,29.78,29.94,29.98,29.95,29.94,30.00,29.98,29.99,29.98,30.12,29.95,30.05,30.18,30.08,30.10,30.21,30.00,30.30,30.18,30.06,30.19,30.06,30.19,29.99,30.08,30.11,29.91,29.92,29.99,30.01,29.91,29.89,29.99,30.04,30.04,30.28,30.20,30.09,30.17,30.09,29.92,29.97,30.05,30.08,29.91,30.08,30.00,29.88,29.89,30.07,30.10,30.21,30.04,30.21,30.11,30.09,29.95,30.08,29.96,29.74,29.94,29.94,29.81,29.37,29.61,29.31,29.33,29.39,29.60,29.20,29.60,29.19,28.56,29.28,28.68,29.17,28.76,29.28,29.34,28.44,28.57,29.20,29.03,28.67,29.12,29.52,29.43,29.12,29.46,29.29,28.61,28.85,29.41,29.17,28.48,29.14,29.31,29.12,28.74,29.19,29.40,29.01,28.89,29.39,29.01,28.64,28.57,29.25,29.12,28.33,28.87,29.18,28.69,28.54,29.03,29.01,28.52,28.35,28.96,28.77,28.37,28.49,28.78,28.43,28.35,28.48,28.90,28.43,29.05,28.79,28.46,28.58,28.40,28.13,28.10,28.11,28.04,28.17,28.24,28.21,28.18,28.09,28.18,28.20,27.88,28.40,28.41,27.96,27.97,28.50,28.50,27.62,28.43,28.86,28.32,28.17,29.05,29.14,28.52,29.17,29.52,29.46,29.33,29.82,29.49,29.40,28.94,28.52,28.75,28.45,27.85,27.97,28.09,28.12,27.44,28.03,27.97,28.30,27.84,28.34,28.18,28.55,28.29,28.60,28.33,29.27,28.76,28.27,28.71,29.24,28.67,28.37,29.30,29.25,28.46,28.81,29.37,28.91,28.59,29.45,29.41,29.04,29.30,29.75,29.61,29.69,29.44,29.82,29.68,29.27,29.56,29.73,29.31,28.84,29.74,29.60,28.99,29.18,29.67,29.58,28.98,29.26,29.49,29.21,29.35,29.17,28.88,28.86,28.61,28.55,28.35,28.90,28.91,28.52,28.94,29.25,29.32,29.02,29.61,29.75,29.34,29.08,29.16,28.94,28.64,28.70,28.73,28.06,27.89,28.33,27.60,27.42,28.21,27.99,28.21,28.12,27.98,28.82,28.38,28.86,28.41,28.09,28.38,28.67,28.70,28.59,28.83,28.60,28.66,29.24,29.04,28.44,29.16,29.40,28.92,29.33,29.57,29.51,29.48,29.49,29.20,29.08,28.57,28.79,28.49,28.49,28.85,28.40,28.01,28.44,28.41,27.91,28.26,27.86,27.93,27.85,27.69,28.06,28.18,27.93,28.44,28.68,28.59,28.59,29.01,28.91,28.58,28.98,29.15,28.60,29.28,29.62,29.33,29.18,29.71,29.75,29.43,29.44,30.00,29.76,29.95,29.78,29.57,29.12,29.63,29.65,29.35,29.32,29.30,29.13,28.86,29.20,29.56,29.18,28.83,29.55,29.18,28.69,29.09,29.55,28.66,29.04,29.78,28.97,28.83,29.02,29.64,28.96,29.02,29.18,29.36,28.96,29.09,29.34,29.26,29.07,28.95,28.92,29.31,29.16,29.15,29.43,29.51,29.28,29.43,29.75,29.63,29.56,29.67,29.97,29.94,29.60,29.96,29.74,29.50,29.72,29.62,29.57,29.48,29.51,29.42,29.26,29.17,29.36,29.22,28.95,29.03,29.10,28.70,28.65,28.73,28.59,27.97,28.43,28.93,28.17,28.09,28.04,28.43,28.02,27.96,28.69,28.68,27.95,28.02,28.46,28.62,28.00,28.07,28.58,28.19,28.10,28.67,28.80,28.50,28.89,29.12,29.35,29.22,29.36,29.55,29.58,29.38,29.53,29.69,29.74,29.84,30.06,30.02,29.65,29.88,30.16,29.70,29.52,30.01,30.10,29.59,28.85,29.03,29.78,28.95,28.64,29.55,29.81,29.32,29.42,30.23,29.93,30.28,30.14,30.09,30.19,30.15,30.00,30.05,30.03,30.02,30.24,30.34,30.20,30.22,30.23,30.05,30.06,30.28,30.02,30.26,30.23,30.11,29.66,29.65,29.89,29.59,29.44,29.13,29.07,29.44,29.25,29.17,29.31,29.60,29.31,29.41,29.59,29.76,29.58,29.74,29.80,29.85,29.81,29.87,30.11,30.00,30.10,30.08,30.08,30.04,29.70,29.94,29.99,29.65,29.53,29.90,29.90,29.54,29.49,30.04,29.95,29.58,29.77,29.99,29.76,29.66,29.96,29.79,29.68,29.89,30.17,30.13,30.26,29.91,30.28,30.42,30.10,30.06,30.46,30.40,30.13,30.30,30.47,30.19,30.00,30.33,30.35,30.21,30.15,30.21,30.21,30.03,30.02,30.01,26.98,25.39,23.89,23.17,21.30,20.00,20.55,19.57,17.84,18.69,18.26,16.48,15.94,17.17,17.13,17.02,16.43,16.07,14.58,13.41,13.20,13.17,12.61,13.02,11.54,10.67,9.88,9.94,9.57,8.70,8.94,9.36,8.34,8.41,9.01,8.83,8.10,8.08,8.71,9.31,8.65,7.88,8.62,8.96,8.43,8.35,8.52,8.63,8.13,8.14,8.78,8.56,7.95,8.41,9.28,8.79,9.26,9.74,9.96,9.60,10.44,10.16,9.10,9.88,10.33,9.59,8.93,10.09,10.10,9.19,9.45,10.32,9.90,9.42,9.85,10.23,10.06,9.98,10.65,10.66,10.04,10.82,10.27,10.83,9.99,10.28,9.82,9.34,8.81,8.44,8.20,9.26,9.20,8.46,8.86,9.69,9.50,9.09,10.16,10.51,10.66,11.96,11.87,11.84,10.79,11.08,10.61,10.40,10.02,9.89,9.30,9.98,9.81,9.93,10.27,10.25,9.23,9.40,9.11,8.59,8.98,9.21,8.14,8.24,9.35,8.37,7.77,8.27,8.45,7.61,8.31,7.86,8.31,8.53,9.16,8.96,9.53,9.06,9.17,9.65,10.30,9.97,9.88,10.42,10.40,9.50,10.01,10.63,10.08,9.47,10.49,10.74,10.15,9.61,9.50,9.85,9.20,8.87,8.86,9.27,8.44,8.53,9.02,8.75,8.01,8.12,8.62,8.17,7.78,7.48,7.13,7.34,6.72,7.16,6.86,6.56,7.29,7.68,7.20,7.44,7.90,7.93,7.76,8.06,8.54,8.43,8.24,8.86,9.30,9.08,9.12,9.82,10.06,9.95,11.30,10.14,10.10,9.46,9.52,9.33,9.04,8.77,8.43,8.10,8.07,7.99,7.60,7.37,7.53,7.29,7.07,6.96,6.84,6.35,6.26,6.26,5.94,5.26,5.86,5.94,5.06,4.93,5.56,5.33,4.51,4.91,5.54,5.20,4.48,4.49,4.39,3.89,3.91,4.21,3.91,3.58,3.84,3.87,3.39,3.48,3.78,3.79,3.30,3.67,4.00,3.97,3.65,3.91,3.92,3.55,3.03,3.50,3.82,3.53,3.55,4.11,4.09,3.81,4.17,4.70,4.33,4.24,4.81,5.07,4.89,4.96,5.62,5.58,5.45,5.89,6.32,6.22,6.15,6.47,6.08,5.66,6.05,6.14,5.44,5.78,5.99,5.63,5.08,5.59,5.83,5.04,4.98,5.54,5.59,4.99,5.24,5.14,4.54,4.52,4.63,5.08,5.15,5.31,5.87,6.23,5.63,5.82,6.70,6.42,7.06,6.62,6.49,6.49,6.05,5.74,5.82,5.85,5.17,5.06,5.51,5.12,5.22,4.34,4.37,4.44,3.64,3.66,4.05,3.84,3.12,2.66,2.50,2.34,2.15,2.12,1.86,1.55,1.61,1.78,1.31,1.31,1.01,0.76,0.92,1.21,1.18,1.06,1.44,1.79,1.92,1.78,2.30,2.27,1.51,2.03,2.48,2.22,1.97,2.58,2.84,2.38,2.53,3.04,3.14,3.03,3.30,3.83,3.87,3.54,3.80,3.64,3.65,3.42,3.19,3.26,3.15,2.64,2.57,2.72,2.53,1.94,2.06,2.32,2.00,1.53,1.98,2.14,1.77,1.41,2.05,2.21,2.64,2.21,1.65,1.76,2.19,1.99,1.63,2.02,2.37,2.10,2.51,2.80,2.75,2.66,3.35,3.62,3.41,3.55,3.88,4.09,4.22,4.52,4.86,4.87,4.97,5.48,5.65,5.54,5.84,6.45,6.44,6.30,6.88,7.21,7.07,7.28,6.95,7.46,7.40,6.72,6.97,7.34,6.94,6.47,6.95,7.12,6.56,6.58,7.05,6.91,6.58,6.72,7.38,7.26,7.06,7.63,7.86,7.71,7.13,7.04,7.25,6.99,6.59,6.69,7.04,6.49,6.07,6.30,6.42,5.87,6.08,6.41,6.05,5.66,6.19,6.40,5.83,6.15,5.66,5.39,5.30,5.37,4.68,4.81,5.18,5.20,4.56,5.01,5.46,5.15,4.66,5.42,5.69,5.46,5.43,6.01,6.09,5.77,6.14,6.61,6.48,6.55,7.17,7.67,6.98,7.26,6.92,6.72,6.31,6.26,6.16,5.98,5.32,5.59,5.58,5.06,4.41,4.44,3.97,4.35,4.77,4.76,4.67,5.01,5.30,5.15,5.36,6.00,6.46,7.13,7.30,7.74,7.92,7.77,8.69,8.71,8.98,9.92,10.53,10.45,11.37,10.81,10.12,10.52,11.24,10.39,11.63,12.22,11.14,10.25,11.43,10.86,10.21,9.69,8.84,8.48,9.10,8.95,8.15,8.29,8.80,8.41,7.80,8.39,8.81,8.03,7.88,8.60,8.59,7.76,8.17,9.00,8.82,8.15,8.55,8.76,8.84,8.40,9.30,9.39,8.68,9.11,10.10,9.55,8.99,10.09,10.73,9.99,10.30,11.14,11.35,10.55,10.98,11.95,11.94,11.64,11.93,13.21,13.64,13.49,12.45,12.58,13.39,12.34,12.08,12.97,13.40,12.50,11.38,12.41,12.47,11.39,11.31,12.24,11.66,10.59,11.12,11.64,11.04,10.56,11.22],[30.77,30.82,30.88,30.69,30.68,30.65,30.81,30.45,30.48,30.61,30.57,30.43,30.05,30.39,30.26,30.03,30.28,29.74,30.16,29.76,29.94,30.04,30.22,30.35,30.37,30.50,30.44,30.38,30.34,30.23,29.88,30.13,30.26,29.87,29.88,29.91,29.92,29.84,30.09,29.98,29.93,29.80,29.72,29.69,29.74,29.68,29.75,29.59,29.52,29.78,29.73,29.73,29.62,29.77,29.86,29.73,29.92,29.97,30.06,29.68,29.98,30.05,29.83,29.86,30.03,29.97,29.79,29.95,30.15,29.96,29.96,30.06,30.12,30.03,30.06,30.23,29.79,30.17,30.33,30.30,30.28,30.42,30.22,30.54,30.41,30.04,30.37,30.22,30.40,30.01,30.16,30.23,30.06,29.87,30.01,30.17,30.01,29.89,30.08,30.30,30.28,30.47,30.48,30.31,30.40,30.34,30.23,30.06,30.36,30.38,30.07,30.29,30.20,29.89,29.89,30.32,30.29,30.38,30.23,30.38,30.27,30.26,30.09,30.22,30.02,29.77,30.04,30.13,29.91,29.59,29.78,29.47,29.66,29.68,29.89,29.55,29.86,29.64,29.17,29.60,29.18,29.41,29.13,29.54,29.50,28.86,28.61,29.41,29.28,28.82,29.35,29.67,29.66,29.40,29.72,29.51,28.92,29.08,29.59,29.38,28.78,29.35,29.29,29.37,29.05,29.41,29.44,29.27,29.12,29.52,29.30,28.96,29.01,29.48,29.39,28.78,29.22,29.37,28.98,28.84,29.28,29.30,28.77,28.51,29.17,28.98,28.64,28.62,29.14,28.67,28.38,28.35,29.19,28.83,29.32,29.17,28.87,29.12,28.83,28.26,28.55,28.67,28.39,28.48,28.52,28.52,28.51,28.40,28.36,28.48,28.30,28.74,28.69,28.47,28.51,28.93,28.95,28.10,28.97,29.15,28.80,28.73,29.10,29.38,28.86,29.38,29.66,29.57,29.40,29.95,29.65,29.41,29.08,28.90,28.82,28.60,28.25,28.35,28.24,28.25,27.86,28.29,28.01,28.30,28.08,28.42,28.13,28.52,28.39,28.65,28.32,29.28,28.85,28.35,28.79,29.31,28.77,28.47,29.37,29.33,28.77,29.02,29.49,29.22,29.01,29.61,29.54,29.16,29.17,29.89,29.69,29.75,29.57,29.75,29.81,29.17,29.73,29.80,29.46,29.10,29.86,29.73,29.11,29.31,29.83,29.60,29.01,29.03,29.62,29.42,29.37,29.28,29.04,28.85,28.69,28.57,28.42,28.92,29.04,28.55,28.78,28.89,29.39,29.16,29.78,29.87,29.53,29.30,29.29,29.24,28.98,28.74,28.77,28.38,28.00,28.48,27.82,27.68,28.30,27.90,27.90,28.05,27.72,27.78,28.18,28.50,27.97,28.00,28.32,28.67,28.54,28.43,28.70,28.58,28.52,29.14,28.94,28.88,28.92,29.36,29.05,29.15,29.59,29.56,29.37,29.32,29.12,29.07,28.71,28.84,28.51,28.63,28.93,28.50,28.07,28.52,28.29,27.96,27.99,27.81,27.91,27.93,27.81,28.27,28.48,28.19,28.62,28.91,28.65,28.68,29.07,28.99,28.74,28.87,29.17,28.85,29.03,29.58,29.42,28.98,29.68,29.63,29.36,29.66,29.99,29.77,30.04,29.77,29.48,29.10,29.67,29.55,29.01,29.28,29.28,29.27,28.92,29.21,29.45,29.10,28.89,29.63,29.30,28.89,29.15,29.60,28.84,29.17,29.75,29.21,28.99,29.10,29.68,29.00,28.57,29.26,29.31,28.89,29.19,29.37,29.21,29.19,29.07,29.06,29.30,29.19,29.03,29.38,29.54,29.32,29.40,29.69,29.62,29.51,29.67,29.95,29.95,29.64,29.99,29.86,29.65,29.90,29.72,29.79,29.64,29.53,29.50,29.30,29.21,29.36,29.15,29.10,29.02,29.09,28.79,28.89,28.77,28.82,28.37,28.42,28.38,28.47,28.21,27.91,28.72,28.18,28.11,28.68,28.92,28.30,28.04,28.65,28.74,28.20,28.53,28.85,28.62,28.71,28.97,29.05,28.96,29.11,29.26,29.16,29.52,29.55,29.62,29.82,29.72,29.81,29.96,30.02,29.92,30.13,30.09,29.70,29.96,30.13,29.57,29.42,30.10,30.05,29.70,29.08,29.11,29.84,29.06,28.86,29.68,29.82,29.38,29.59,30.28,29.94,30.41,30.15,30.11,30.23,30.31,30.07,30.19,30.18,30.21,30.42,30.33,30.31,30.36,30.35,30.24,30.11,30.35,30.22,30.39,30.28,30.22,29.82,29.76,30.05,29.88,29.74,29.51,29.42,29.78,29.54,29.29,29.53,29.63,29.41,29.37,29.67,29.79,29.60,29.75,29.88,29.81,29.82,29.85,30.11,29.98,30.10,30.14,30.14,30.14,29.75,30.00,29.96,29.75,29.67,29.98,29.94,29.70,29.73,30.09,30.01,29.80,30.01,30.00,29.93,29.99,30.09,29.84,29.60,30.20,30.38,30.34,30.49,30.12,30.39,30.52,30.04,30.12,30.56,30.49,30.24,30.36,30.53,30.24,30.16,30.33,30.46,30.33,30.19,30.33,30.34,30.27,30.15,30.37,26.74,25.38,24.22,23.55,21.50,19.90,20.98,19.66,18.33,19.27,18.58,16.89,16.32,17.09,17.00,17.11,16.63,16.50,14.98,13.81,13.50,13.58,13.20,13.22,11.71,10.73,10.09,9.97,9.47,8.82,8.91,9.17,8.35,8.35,8.78,8.42,7.91,7.86,8.40,8.97,8.44,7.81,8.42,8.70,8.03,8.20,8.31,8.39,7.96,7.96,8.56,8.50,7.76,8.40,9.17,8.86,9.24,9.82,10.04,9.56,10.48,10.17,9.12,9.83,10.25,9.31,8.75,10.01,9.88,9.07,9.21,10.25,9.74,9.41,9.88,10.15,9.82,9.73,10.54,10.74,10.05,10.87,10.31,11.08,10.20,10.12,9.84,9.34,8.92,8.51,8.29,9.33,9.13,8.55,8.88,9.69,9.32,9.19,9.80,10.48,10.65,11.83,11.85,11.89,11.07,11.14,10.71,10.58,10.32,10.18,9.56,10.17,9.92,9.98,10.08,10.34,9.39,9.58,9.12,8.73,9.15,9.15,8.15,8.39,9.17,8.36,7.79,8.40,8.53,7.62,8.18,7.60,8.16,8.56,9.19,8.88,9.55,8.98,9.14,9.71,10.17,10.22,9.95,10.54,10.53,9.62,9.79,10.72,10.10,9.45,10.46,10.84,9.95,9.51,9.32,9.70,9.09,8.64,8.79,9.21,8.26,8.27,8.83,8.55,7.96,7.99,8.53,8.04,7.54,7.27,6.81,7.10,6.45,6.83,6.58,6.35,6.93,7.41,6.91,7.14,7.61,7.62,7.61,7.91,8.39,8.31,8.22,8.73,9.29,9.09,8.99,9.57,10.10,10.12,11.73,10.36,10.06,9.39,9.68,9.15,9.01,8.74,8.37,8.02,7.88,7.76,7.36,7.12,7.30,6.86,6.82,6.58,6.40,6.04,5.90,5.92,5.58,4.98,5.45,5.63,4.84,4.76,5.27,5.06,4.35,4.74,5.20,4.95,4.28,4.35,4.13,3.79,3.73,4.01,3.64,3.27,3.64,3.60,3.14,3.11,3.53,3.67,3.09,3.41,3.82,3.82,3.65,3.81,3.77,3.32,2.94,3.33,3.65,3.48,3.30,3.84,3.99,3.60,3.87,4.43,4.21,3.97,4.57,4.85,4.60,4.72,5.32,5.25,5.21,5.62,5.95,5.91,5.82,6.17,5.82,5.38,5.70,5.75,5.25,5.36,5.53,5.32,4.85,5.22,5.45,4.83,4.88,5.20,5.22,4.64,4.95,4.88,4.26,4.29,4.43,4.83,4.84,5.01,5.58,5.91,5.30,5.46,6.29,6.08,6.55,6.16,6.10,6.14,5.76,5.38,5.45,5.44,4.96,4.74,4.99,4.77,4.80,4.19,4.19,4.22,3.59,3.63,3.92,3.88,3.06,2.82,2.78,2.35,2.26,2.28,1.99,1.62,1.72,2.02,1.56,1.62,1.29,0.84,0.76,0.91,1.10,1.01,1.13,1.47,1.75,1.55,2.05,2.04,1.41,1.84,2.33,2.07,1.88,2.47,2.67,2.27,2.51,2.85,3.00,2.88,2.97,3.56,3.59,3.18,3.38,3.32,3.31,3.06,2.91,2.89,2.93,2.46,2.29,2.34,2.32,1.77,1.82,2.05,1.84,1.35,1.73,1.96,1.59,1.26,1.93,2.06,2.55,2.17,1.53,1.78,2.11,1.86,1.52,2.00,2.34,1.96,2.42,2.72,2.58,2.54,3.16,3.31,3.07,3.25,3.55,3.68,3.90,4.20,4.44,4.45,4.63,5.10,5.15,5.11,5.38,5.88,5.94,5.98,6.33,6.68,6.62,6.84,6.57,7.17,7.06,6.32,6.75,7.15,6.55,6.19,6.73,6.84,6.15,6.22,6.87,6.62,6.15,6.29,7.11,7.03,6.72,7.39,7.67,7.42,6.77,6.83,7.10,6.66,6.17,6.48,6.75,6.05,5.69,5.87,6.01,5.37,5.60,5.97,5.55,5.15,5.66,5.82,5.37,5.66,5.41,5.10,4.88,4.97,4.42,4.35,4.79,4.61,4.10,4.59,5.03,4.79,4.39,5.17,5.31,5.16,5.19,5.66,5.79,5.46,5.85,6.37,6.21,6.36,6.86,7.42,6.78,7.00,6.48,6.50,5.98,5.88,5.94,5.67,5.03,5.24,5.39,4.85,4.20,4.26,3.70,4.03,4.60,4.48,4.36,4.67,4.97,4.73,5.00,5.56,6.05,6.60,6.97,7.40,7.58,7.48,8.44,8.46,8.75,9.74,10.45,10.36,11.27,10.74,10.06,10.34,11.09,10.26,11.46,12.08,11.01,10.23,11.05,10.74,10.08,9.47,8.70,8.17,8.83,8.79,7.97,8.14,8.67,8.20,7.61,8.21,8.61,7.85,7.81,8.35,8.47,7.55,8.01,8.79,8.48,7.83,8.08,8.45,8.46,8.04,8.91,8.99,8.44,8.83,9.70,9.28,8.91,9.78,10.48,9.72,10.09,11.06,11.14,10.42,10.93,11.93,11.75,11.34,12.04,13.52,13.94,13.80,12.08,12.33,13.66,12.15,11.71,12.85,13.35,12.16,11.26,12.30,12.24,11.15,11.07,12.04,11.29,10.36,10.83,11.30,10.72,10.38,10.93],[30.77,30.82,30.82,30.63,30.63,30.59,30.62,30.44,30.39,30.47,30.48,30.43,29.94,30.33,30.23,30.01,30.24,29.75,30.22,29.75,30.03,30.11,30.18,30.31,30.24,30.39,30.30,30.18,30.28,30.25,30.05,30.21,30.23,30.06,29.99,29.93,29.93,29.83,30.04,30.04,29.90,29.76,29.85,29.80,29.71,29.74,29.87,29.69,29.53,29.81,29.84,29.83,29.63,29.86,29.97,29.82,30.03,30.02,30.12,29.81,30.05,30.12,29.93,29.96,30.15,30.00,29.95,30.13,30.20,30.06,30.07,30.17,30.20,30.17,30.13,30.25,30.10,30.18,30.26,30.25,30.20,30.32,30.21,30.47,30.40,30.21,30.31,30.23,30.30,30.08,30.14,30.18,30.09,29.93,30.07,30.21,30.08,29.98,30.21,30.34,30.21,30.47,30.45,30.25,30.31,30.22,30.18,30.12,30.24,30.29,30.06,30.25,30.15,30.04,30.10,30.22,30.21,30.32,30.17,30.36,30.18,30.12,30.06,30.21,30.08,29.91,29.99,30.11,29.99,29.63,29.80,29.45,29.66,29.71,29.89,29.53,29.88,29.49,29.07,29.62,29.29,29.40,29.07,29.48,29.59,28.90,28.82,29.47,29.39,29.06,29.43,29.77,29.84,29.46,29.79,29.65,29.06,29.25,29.69,29.52,28.92,29.39,29.58,29.48,28.96,29.49,29.63,29.42,29.18,29.55,29.33,29.04,29.10,29.48,29.38,28.80,29.23,29.44,29.07,28.99,29.40,29.38,28.75,28.69,29.24,28.99,28.50,28.87,29.06,28.63,28.63,28.78,29.18,28.76,29.28,29.09,28.80,28.99,28.67,28.46,28.42,28.51,28.16,28.30,28.36,28.49,28.28,28.34,28.44,28.45,28.29,28.77,28.72,28.30,28.54,28.86,28.78,28.18,28.94,29.09,28.75,28.76,29.32,29.27,28.92,29.41,29.73,29.68,29.51,29.98,29.72,29.48,29.03,28.90,29.03,28.58,28.19,28.42,28.19,28.18,27.99,28.26,28.01,28.34,28.14,28.53,28.21,28.60,28.53,28.71,28.27,29.16,28.96,28.31,28.76,29.45,28.86,28.57,29.46,29.44,28.92,29.10,29.52,29.32,29.06,29.61,29.67,29.28,29.43,29.84,29.71,29.82,29.61,29.86,29.93,29.50,29.67,29.78,29.54,29.15,29.78,29.70,29.31,29.37,29.78,29.64,29.14,29.37,29.66,29.49,29.35,29.29,29.07,28.99,28.89,28.68,28.31,28.95,29.10,28.42,28.99,29.32,29.46,29.16,29.77,29.77,29.48,29.24,29.31,29.24,28.96,28.93,28.84,28.48,28.01,28.42,27.67,27.55,28.36,27.72,27.75,27.98,27.52,27.49,27.84,28.31,27.78,27.82,28.14,28.44,28.47,28.31,28.68,28.63,28.51,29.00,28.89,28.74,29.29,28.82,28.86,29.16,29.46,29.36,29.35,29.33,29.28,29.14,28.67,28.83,28.42,28.57,28.77,28.40,28.14,28.45,28.28,27.92,28.20,27.61,27.73,27.84,27.74,28.37,28.53,28.37,28.68,28.96,28.56,28.77,29.13,28.96,28.73,29.20,29.20,28.78,29.29,29.65,29.38,29.02,29.58,29.62,29.23,29.40,29.77,29.61,29.76,29.59,29.35,29.05,29.52,29.45,29.20,29.11,29.17,29.22,28.90,29.23,29.45,29.25,28.82,29.51,29.31,28.99,29.24,29.60,28.95,29.22,29.79,29.15,29.09,29.19,29.69,29.09,28.98,29.16,29.27,28.79,29.05,29.38,29.15,28.97,28.83,28.93,29.20,29.10,29.08,29.44,29.45,29.23,29.44,29.69,29.59,29.43,29.71,29.99,29.91,29.56,30.04,29.95,29.58,29.92,29.74,29.77,29.54,29.44,29.49,29.30,29.12,29.34,29.25,29.00,29.00,28.99,28.72,28.79,28.79,28.56,28.17,28.65,28.84,28.22,28.00,27.78,28.55,28.01,27.97,28.77,28.95,28.32,28.22,28.77,28.90,28.21,28.41,28.76,28.65,28.67,28.89,29.09,28.97,29.06,29.24,29.54,29.40,29.49,29.68,29.80,29.78,29.87,29.99,30.08,29.93,30.12,30.07,29.74,29.98,30.22,29.78,29.72,30.20,30.14,29.72,29.10,29.02,29.76,29.18,28.95,29.74,29.92,29.47,29.63,30.20,29.95,30.33,30.16,30.11,30.31,30.30,30.18,30.24,30.26,30.29,30.41,30.47,30.44,30.37,30.39,30.27,30.20,30.44,30.23,30.43,30.35,30.31,29.88,29.77,30.08,29.87,29.63,29.27,29.22,29.72,29.40,29.10,29.46,29.71,29.37,29.48,29.75,29.89,29.65,29.79,29.97,29.95,29.87,30.04,30.21,30.10,30.21,30.19,30.17,30.16,29.80,30.01,30.09,29.80,29.69,30.02,30.03,29.66,29.68,30.16,30.04,29.73,29.95,30.12,30.03,29.92,30.11,29.96,29.82,30.15,30.32,30.27,30.44,30.16,30.41,30.53,30.17,30.19,30.61,30.51,30.29,30.53,30.60,30.33,30.22,30.45,30.46,30.34,30.31,30.34,30.33,30.28,30.24,30.24,26.05,24.55,23.01,22.58,20.66,19.46,20.22,19.12,17.85,19.36,18.62,16.75,16.11,17.26,17.09,17.06,16.60,16.41,15.09,13.73,13.93,13.75,13.31,13.29,11.73,10.84,10.20,10.30,9.74,9.16,9.15,9.41,8.69,8.76,9.02,8.96,8.40,8.15,8.75,9.48,8.81,7.99,8.70,9.04,8.36,8.33,8.57,8.67,8.18,8.18,8.88,8.72,7.94,8.53,9.45,9.00,9.39,9.92,10.20,9.69,10.63,10.22,9.32,9.95,10.35,9.62,9.06,10.46,10.19,9.23,9.65,10.54,10.15,9.55,10.25,10.59,10.29,10.28,11.01,11.01,10.40,11.14,10.61,11.34,10.12,10.25,10.08,9.63,9.10,8.67,8.33,9.57,9.30,8.68,9.07,9.92,9.66,9.30,10.25,10.74,10.65,12.11,12.01,11.74,11.23,11.28,10.76,10.51,10.37,10.10,9.44,10.15,10.01,10.06,10.40,10.36,9.46,9.63,9.22,8.61,9.10,9.22,8.27,8.32,9.43,8.50,7.85,8.28,8.59,7.69,8.33,7.74,8.32,8.76,9.32,9.17,9.99,9.43,9.75,10.34,10.99,10.83,10.54,11.16,11.01,10.22,10.69,11.28,10.50,10.11,11.00,11.23,10.52,9.93,9.69,10.07,9.69,9.13,9.03,9.49,8.76,8.58,9.09,8.95,8.17,8.18,8.88,8.33,7.73,7.52,6.94,7.40,6.60,7.12,6.85,6.70,7.41,7.79,7.24,7.57,8.05,7.95,7.96,8.46,8.87,8.69,8.67,9.60,9.69,9.59,9.82,10.41,10.81,10.69,12.38,11.06,10.64,10.07,10.35,9.88,9.66,9.37,8.94,8.54,8.68,8.45,7.87,7.72,7.91,7.37,7.12,7.17,6.95,6.48,6.42,6.51,6.13,5.48,5.90,6.03,5.35,5.03,5.65,5.41,4.68,4.92,5.23,5.10,4.40,4.40,4.23,3.91,3.93,4.25,3.74,3.50,4.03,3.87,3.34,3.57,3.96,3.94,3.44,3.94,4.19,4.10,4.00,4.05,3.92,3.36,3.12,3.35,3.79,3.56,3.42,3.87,4.12,3.72,3.91,4.46,4.42,4.21,4.66,5.04,4.91,4.83,5.41,5.57,5.53,5.68,6.32,6.10,6.26,6.56,5.90,5.68,6.09,5.96,5.30,5.61,5.77,5.41,5.03,5.44,5.46,4.98,4.95,5.38,5.32,4.74,4.96,5.00,4.34,4.54,4.69,5.09,5.23,5.23,5.77,6.14,5.59,5.73,6.47,6.26,6.80,6.39,6.53,6.44,5.91,5.71,5.83,5.83,5.23,5.19,5.52,5.18,5.39,4.70,4.58,4.75,4.05,3.94,4.39,4.16,3.45,3.05,3.05,2.70,2.68,2.47,2.05,1.89,2.10,2.37,1.70,1.82,1.44,1.14,0.85,0.76,0.93,1.04,1.20,1.33,1.58,1.59,2.09,1.92,1.49,2.00,2.40,2.08,2.12,2.75,2.92,2.58,2.88,3.26,3.40,3.34,3.63,4.08,4.39,3.86,4.19,3.86,3.96,3.67,3.32,3.39,3.37,2.91,2.66,2.81,2.72,2.15,2.06,2.41,2.11,1.67,2.00,2.31,1.81,1.50,2.08,2.37,2.79,2.42,1.76,1.98,2.53,2.24,1.81,2.41,2.79,2.42,2.91,3.17,3.11,3.07,3.63,3.84,3.56,3.86,4.31,4.37,4.58,4.98,5.20,5.22,5.39,5.85,5.93,5.87,6.44,6.74,6.74,6.74,7.20,7.57,7.48,7.75,7.53,8.04,7.91,7.14,7.62,8.03,7.31,6.81,7.55,7.67,6.78,6.81,7.67,7.26,6.75,6.90,7.73,7.49,7.24,7.87,8.34,8.06,7.31,7.41,7.78,7.33,6.80,7.20,7.51,6.75,6.35,6.68,6.79,6.02,6.44,6.79,6.24,6.05,6.65,6.61,6.10,6.56,6.16,5.98,5.65,5.76,5.18,5.16,5.54,5.40,4.88,5.29,5.64,5.39,4.95,5.71,5.98,5.70,5.61,6.26,6.24,6.00,6.29,6.90,6.57,6.58,7.26,7.81,6.96,7.36,7.01,6.74,6.37,6.32,6.13,5.88,5.65,5.72,5.59,5.25,4.45,4.59,4.08,4.46,5.04,5.01,4.79,5.30,5.39,5.37,5.44,6.11,6.47,7.27,7.51,7.94,8.12,8.17,9.11,9.19,9.55,10.62,11.31,11.25,12.16,11.55,10.81,11.28,12.06,11.54,12.53,13.05,11.85,11.16,12.17,11.78,10.87,10.47,9.54,8.96,9.63,9.58,8.85,8.80,9.53,9.14,8.50,8.97,9.49,8.76,8.43,9.20,9.33,8.42,8.88,9.61,9.49,8.70,9.06,9.33,9.46,8.92,10.02,10.17,9.38,9.83,10.84,10.30,9.61,10.80,11.49,10.73,10.89,12.09,12.24,11.46,12.00,13.00,12.70,12.46,13.01,14.11,14.96,14.73,13.20,13.39,14.66,13.37,13.11,13.92,14.36,13.25,12.17,13.28,13.50,12.25,11.84,13.22,12.35,11.35,11.95,12.61,11.73,11.31,11.96],[30.82,30.86,30.80,30.71,30.70,30.62,30.68,30.50,30.40,30.48,30.57,30.46,29.97,30.38,30.33,30.02,30.29,29.83,30.28,29.84,29.92,30.09,30.18,30.34,30.29,30.46,30.35,30.23,30.23,30.22,29.94,30.13,30.19,30.00,29.85,29.90,29.91,29.83,30.05,29.97,29.84,29.72,29.77,29.69,29.70,29.71,29.84,29.61,29.51,29.84,29.81,29.75,29.62,29.81,29.94,29.71,29.97,30.01,30.08,29.70,30.00,30.08,29.87,29.90,30.05,29.96,29.86,30.03,30.13,30.02,30.00,30.12,30.10,30.06,30.05,30.21,30.10,30.11,30.27,30.23,30.15,30.35,30.18,30.49,30.34,30.18,30.30,30.15,30.31,30.02,30.12,30.16,30.04,29.90,30.08,30.16,30.02,29.96,30.20,30.24,30.23,30.49,30.46,30.25,30.35,30.29,30.21,30.16,30.32,30.34,30.05,30.30,30.20,30.00,30.10,30.24,30.22,30.33,30.13,30.38,30.17,30.11,30.01,30.21,30.04,29.79,30.03,30.12,29.99,29.60,29.84,29.45,29.57,29.61,29.89,29.48,29.84,29.38,29.07,29.49,28.99,29.37,28.95,29.45,29.53,28.66,28.77,29.41,29.37,28.86,29.35,29.72,29.71,29.37,29.65,29.47,28.90,29.14,29.60,29.37,28.80,29.39,29.45,29.36,29.07,29.45,29.53,29.32,29.15,29.56,29.31,29.02,29.05,29.49,29.40,28.73,29.28,29.40,28.92,28.90,29.32,29.30,28.70,28.61,29.19,28.97,28.54,28.70,29.03,28.67,28.57,28.65,29.13,28.69,29.24,29.01,28.64,28.82,28.60,28.34,28.27,28.34,28.22,28.26,28.28,28.46,28.34,28.30,28.44,28.43,28.20,28.70,28.69,28.24,28.44,28.81,28.74,28.10,28.86,29.04,28.64,28.66,29.25,29.30,28.89,29.36,29.69,29.61,29.54,29.87,29.73,29.57,29.07,28.83,29.06,28.68,28.17,28.40,28.30,28.23,27.88,28.25,28.09,28.36,28.09,28.42,28.10,28.50,28.49,28.61,28.55,29.32,28.98,28.37,28.96,29.42,28.96,28.68,29.52,29.43,28.85,29.08,29.55,29.24,29.01,29.60,29.60,29.27,29.42,29.84,29.73,29.76,29.60,29.88,29.81,29.41,29.69,29.79,29.52,29.09,29.78,29.67,29.21,29.28,29.75,29.66,29.09,29.28,29.65,29.38,29.31,29.22,28.95,29.03,28.77,28.46,28.32,28.96,28.96,28.48,28.97,29.26,29.43,29.14,29.75,29.78,29.51,29.29,29.22,29.15,28.91,28.84,28.78,28.37,28.00,28.42,27.73,27.57,28.34,27.69,27.87,28.10,27.57,27.86,28.15,28.56,28.24,28.03,28.17,28.55,28.71,28.33,28.73,28.63,28.57,29.18,28.90,28.66,29.32,29.36,28.16,29.13,29.58,29.46,29.38,29.37,29.36,29.21,28.81,28.90,28.50,28.60,28.87,28.53,28.07,28.56,28.36,27.99,28.05,27.77,27.85,27.83,27.81,28.26,28.45,28.25,28.64,28.80,28.58,28.73,29.08,28.88,28.62,29.10,29.17,28.88,29.27,29.65,29.41,29.17,29.63,29.71,29.34,29.54,30.01,29.76,30.05,29.78,29.45,29.16,29.63,29.56,29.29,29.19,29.18,29.23,28.96,29.20,29.37,29.14,28.78,29.40,29.19,28.86,29.07,29.52,28.86,29.09,29.75,29.14,28.96,29.15,29.62,28.99,29.01,29.17,29.30,28.77,29.07,29.38,29.23,29.09,28.96,29.03,29.29,29.10,29.18,29.46,29.50,29.32,29.47,29.78,29.66,29.52,29.71,30.02,29.98,29.62,30.06,29.93,29.57,29.91,29.70,29.72,29.56,29.50,29.48,29.31,29.17,29.37,29.29,29.02,29.05,29.01,28.70,28.67,28.67,28.58,28.00,28.61,28.82,28.18,27.98,27.87,28.61,28.05,27.96,28.74,28.90,28.27,28.21,28.60,28.89,28.18,28.26,28.69,28.54,28.54,28.83,29.02,28.82,29.01,29.18,29.51,29.35,29.45,29.66,29.77,29.70,29.85,30.02,30.04,29.95,30.20,30.11,29.71,30.04,30.29,29.80,29.72,30.14,30.22,29.68,29.06,29.09,29.78,29.17,28.83,29.67,29.93,29.46,29.56,30.24,30.02,30.39,30.21,30.21,30.41,30.34,30.17,30.25,30.24,30.25,30.44,30.47,30.40,30.41,30.42,30.22,30.13,30.41,30.06,30.42,30.32,30.25,29.69,29.73,30.04,29.78,29.58,29.31,29.20,29.60,29.34,29.15,29.41,29.60,29.36,29.45,29.71,29.88,29.65,29.77,29.94,29.91,29.87,29.97,30.19,30.12,30.23,30.22,30.22,30.20,29.88,30.07,30.09,29.72,29.70,30.04,29.98,29.61,29.66,30.14,29.85,29.62,29.88,30.00,29.82,29.85,30.10,29.87,29.77,30.09,30.33,30.31,30.43,30.08,30.41,30.51,30.16,30.07,30.59,30.48,30.24,30.45,30.59,30.35,30.00,30.38,30.45,30.33,30.20,30.37,30.37,30.25,30.25,30.26,25.83,24.27,22.46,22.03,20.16,19.14,19.73,18.22,17.37,18.48,17.59,16.41,15.28,16.64,16.30,16.50,16.10,16.00,14.90,13.34,13.52,13.16,12.53,12.70,11.15,10.30,9.57,9.74,9.34,8.43,8.77,9.12,8.11,8.14,8.82,8.56,7.91,7.77,8.38,9.13,8.41,7.64,8.36,8.70,8.09,7.92,8.23,8.29,7.70,7.73,8.51,8.33,7.39,8.04,9.03,8.47,8.99,9.36,9.68,9.32,10.05,9.76,9.01,9.73,9.84,9.38,8.83,9.98,9.88,8.98,9.36,10.12,9.72,9.20,9.86,10.14,9.95,9.95,10.55,10.64,9.79,10.68,10.23,10.75,9.81,10.09,9.60,9.22,8.55,8.28,8.04,9.07,9.02,8.29,8.71,9.52,9.25,8.92,10.01,10.14,10.18,11.25,11.48,11.29,10.68,10.73,10.23,10.04,9.78,9.50,8.99,9.85,9.68,9.60,10.20,10.00,9.05,9.18,8.80,8.05,8.72,8.88,7.92,7.81,8.99,8.11,7.41,7.76,8.13,7.16,7.83,7.17,7.74,8.29,8.77,8.82,9.34,8.77,9.09,9.54,10.17,9.87,9.81,10.29,10.15,9.36,9.99,10.39,9.70,9.41,10.09,10.38,9.79,9.34,9.15,9.48,9.02,8.58,8.66,8.93,8.15,8.14,8.65,8.49,7.64,7.67,8.39,7.84,7.16,6.99,6.31,6.89,6.09,6.65,6.31,6.10,6.92,7.33,6.80,7.05,7.56,7.56,7.44,7.82,8.34,8.23,8.10,8.72,8.97,8.92,9.16,9.78,9.81,9.78,11.21,10.13,9.88,9.34,9.48,9.26,8.91,8.62,8.33,8.00,7.95,7.78,7.35,7.22,7.31,6.80,6.66,6.66,6.39,5.88,5.82,5.90,5.57,4.90,5.26,5.46,4.64,4.48,5.03,4.86,4.17,4.41,4.90,4.68,4.00,4.09,3.92,3.52,3.58,3.79,3.51,3.18,3.44,3.44,3.05,3.08,3.49,3.53,3.10,3.50,3.76,3.67,3.60,3.77,3.62,3.25,2.81,3.17,3.52,3.33,3.13,3.68,3.70,3.55,3.85,4.09,4.00,3.89,4.28,4.52,4.33,4.43,4.99,5.01,4.91,5.20,5.84,5.55,5.78,6.12,5.42,5.10,5.64,5.52,4.84,4.98,5.36,5.09,4.47,4.97,5.26,4.61,4.50,5.16,5.13,4.49,4.86,4.81,4.15,4.09,4.34,4.79,4.85,4.86,5.53,5.88,5.23,5.49,6.24,5.96,6.45,6.09,6.07,5.98,5.51,5.19,5.34,5.44,4.80,4.58,5.03,4.71,4.87,4.19,4.14,4.40,3.67,3.68,4.19,3.97,3.17,2.83,2.84,2.47,2.47,2.31,1.87,1.78,2.00,2.23,1.67,1.85,1.30,1.20,1.10,0.83,0.76,0.86,1.15,1.25,1.36,1.36,1.77,1.59,1.27,1.54,1.97,1.78,1.80,2.27,2.42,2.38,2.47,2.91,3.01,2.95,3.17,3.80,3.91,3.44,3.62,3.34,3.47,3.23,3.00,2.93,2.92,2.62,2.21,2.48,2.51,1.83,1.78,2.13,2.03,1.55,1.87,2.19,1.81,1.63,2.26,2.40,2.82,2.46,1.92,2.04,2.43,2.18,1.82,2.33,2.61,2.36,2.68,3.01,2.91,2.92,3.38,3.54,3.24,3.52,3.86,3.98,4.08,4.48,4.82,4.85,4.87,5.43,5.57,5.46,5.86,6.33,6.32,6.24,6.78,7.11,7.01,7.15,6.81,7.36,7.32,6.56,6.89,7.36,6.76,6.30,6.89,7.08,6.30,6.24,6.97,6.83,6.22,6.35,7.25,7.11,6.68,7.26,7.64,7.41,6.72,6.70,7.05,6.61,6.19,6.50,6.80,6.14,5.83,6.12,6.18,5.55,5.87,6.19,5.76,5.42,6.05,6.16,5.56,6.02,5.67,5.30,5.08,5.18,4.64,4.49,5.01,4.97,4.32,4.64,5.13,5.01,4.37,5.09,5.47,5.22,5.07,5.81,5.81,5.45,5.80,6.35,6.13,6.09,6.85,7.32,6.58,7.00,6.55,6.38,5.99,5.82,5.73,5.51,5.16,5.16,5.11,4.71,4.05,4.05,3.65,4.05,4.51,4.51,4.39,4.86,5.03,4.99,5.09,5.66,6.10,6.88,7.02,7.49,7.63,7.70,8.58,8.71,9.06,9.87,10.66,10.50,11.37,10.91,10.15,10.55,11.31,10.64,11.68,12.32,11.05,10.38,11.61,10.88,10.01,9.49,8.79,8.16,8.89,8.93,8.07,8.03,8.74,8.38,7.71,8.16,8.79,8.05,7.70,8.56,8.70,7.72,8.18,8.98,8.83,8.10,8.48,8.83,8.84,8.36,9.35,9.56,8.71,9.23,10.17,9.61,8.97,10.13,10.82,10.09,10.27,11.30,11.47,10.74,11.17,12.20,12.06,11.84,12.31,13.45,14.18,13.97,12.47,12.72,13.85,12.67,12.09,13.12,13.38,12.56,11.53,12.50,12.63,11.50,11.34,12.23,11.69,10.64,11.33,11.96,11.15,10.77,11.36],[30.84,30.87,30.81,30.68,30.65,30.52,30.68,30.48,30.33,30.39,30.48,30.35,29.80,30.37,30.30,30.06,30.24,29.90,30.19,29.77,29.85,29.88,30.01,30.19,30.13,30.26,30.16,30.05,30.11,30.08,29.87,30.01,30.04,29.85,29.70,29.66,29.64,29.68,29.83,29.88,29.76,29.64,29.66,29.61,29.50,29.65,29.72,29.52,29.32,29.73,29.69,29.58,29.55,29.72,29.71,29.59,29.72,29.74,29.81,29.59,29.82,29.88,29.77,29.77,29.88,29.88,29.76,29.88,29.93,29.94,29.89,29.98,29.98,29.92,29.96,30.05,29.82,29.96,30.12,30.07,30.02,30.17,29.94,30.25,30.14,30.05,30.10,29.94,30.07,29.89,29.90,29.95,29.92,29.75,29.85,29.93,29.87,29.87,30.05,30.04,30.12,30.39,30.27,30.18,30.18,30.12,29.96,30.04,30.06,30.11,29.92,30.14,30.04,29.84,29.90,30.05,30.09,30.11,29.99,30.08,29.97,30.01,29.86,30.05,29.92,29.71,29.88,29.89,29.87,29.46,29.60,29.32,29.30,29.38,29.52,29.30,29.54,29.25,28.81,29.30,28.90,29.21,28.79,29.27,29.36,28.45,28.57,29.20,29.15,28.67,29.11,29.53,29.46,29.12,29.54,29.30,28.69,28.97,29.37,29.19,28.52,29.24,29.32,29.20,28.86,29.30,29.31,29.13,29.02,29.36,29.16,28.82,28.70,29.31,29.13,28.39,29.05,29.27,28.73,28.56,29.09,29.13,28.54,28.46,29.05,28.72,28.32,28.72,28.73,28.45,28.21,28.45,28.90,28.40,29.03,28.82,28.49,28.70,28.30,28.08,28.14,28.24,27.96,28.13,28.16,28.28,28.09,28.05,28.21,28.16,27.91,28.48,28.47,28.01,28.04,28.63,28.56,27.87,28.65,29.01,28.60,28.47,29.05,29.20,28.78,29.27,29.39,29.39,29.29,29.72,29.45,29.40,28.97,28.70,28.84,28.48,27.99,28.10,28.06,27.92,27.51,27.98,27.79,28.11,27.82,28.24,27.97,28.35,28.22,28.58,28.37,29.22,28.72,28.15,28.68,29.12,28.50,28.38,29.23,29.11,28.50,28.85,29.24,28.99,28.76,29.41,29.42,29.06,29.22,29.61,29.54,29.59,29.53,29.79,29.68,29.23,29.62,29.65,29.28,28.90,29.67,29.51,28.93,29.09,29.58,29.49,28.84,29.14,29.45,29.28,29.21,29.03,28.79,28.67,28.47,28.31,28.21,28.78,28.89,28.40,28.86,29.18,29.34,29.02,29.58,29.70,29.37,29.15,29.10,28.95,28.60,28.72,28.64,28.03,27.78,28.12,27.54,27.39,28.01,27.48,27.78,27.93,27.47,27.94,27.95,28.15,27.82,27.86,28.01,28.35,28.41,28.26,28.47,28.41,28.52,29.07,28.89,28.74,29.05,29.33,28.85,28.38,29.24,29.24,29.14,29.04,28.92,28.82,28.42,28.64,28.16,28.30,28.69,28.40,27.93,28.36,28.19,27.61,27.86,27.70,27.73,27.56,27.46,28.03,28.07,27.89,28.43,28.68,28.28,28.54,29.01,28.82,28.48,28.88,29.07,28.71,28.98,29.56,29.14,28.97,29.37,29.61,29.27,29.28,29.99,29.77,30.01,29.80,29.37,29.14,29.62,29.43,29.06,29.12,29.18,28.92,28.78,29.08,29.47,28.87,28.69,29.50,29.24,28.61,28.97,29.54,28.68,28.96,29.60,29.09,28.82,28.90,29.57,28.90,28.84,29.02,29.25,28.74,28.95,29.23,29.12,28.86,28.80,28.88,29.16,29.04,28.97,29.38,29.45,29.23,29.44,29.73,29.59,29.45,29.63,29.95,29.91,29.56,29.90,29.76,29.51,29.63,29.60,29.53,29.43,29.51,29.43,29.21,29.10,29.25,29.14,28.84,28.91,28.86,28.51,28.57,28.51,28.40,27.83,28.33,28.76,27.98,27.80,27.70,28.41,27.83,27.72,28.44,28.67,27.87,27.78,28.41,28.68,27.99,27.99,28.59,28.34,28.25,28.71,28.93,28.80,28.89,29.14,29.35,29.23,29.38,29.48,29.55,29.34,29.45,29.68,29.74,29.75,30.04,30.00,29.61,29.82,30.10,29.62,29.55,29.96,30.11,29.58,28.95,29.01,29.69,29.08,28.62,29.48,29.82,29.35,29.45,30.14,29.92,30.29,30.06,30.02,30.25,30.23,30.02,30.05,30.02,30.02,30.24,30.31,30.21,30.26,30.26,30.03,30.04,30.31,30.06,30.25,30.13,30.10,29.60,29.60,29.85,29.63,29.44,29.14,29.12,29.50,29.31,29.08,29.35,29.59,29.34,29.39,29.61,29.70,29.56,29.73,29.81,29.79,29.81,29.84,30.01,30.02,30.05,30.13,30.05,30.08,29.72,29.96,30.06,29.63,29.55,29.88,29.88,29.50,29.43,29.99,29.84,29.50,29.70,29.93,29.74,29.65,29.94,29.69,29.59,29.88,30.17,30.15,30.29,29.89,30.29,30.42,30.04,30.00,30.45,30.41,30.17,30.24,30.43,30.17,29.90,30.23,30.35,30.17,30.06,30.20,30.22,30.05,30.02,30.02,26.50,24.88,23.16,22.71,20.77,19.55,20.15,19.10,18.10,18.63,17.88,16.91,15.77,16.70,16.41,16.78,16.28,16.01,15.11,13.56,13.18,13.09,12.80,13.06,11.25,10.27,9.23,9.22,8.83,8.00,8.19,8.54,7.72,7.73,8.16,8.00,7.29,7.20,7.84,8.37,7.86,7.09,7.79,8.14,7.57,7.42,7.75,7.71,7.22,7.46,7.99,7.71,7.08,7.75,8.62,8.03,8.60,9.12,9.25,8.68,9.60,9.54,8.45,9.08,9.56,8.78,8.23,9.22,9.35,8.49,8.66,9.44,9.14,8.58,8.95,9.42,9.35,9.15,9.61,9.68,9.21,10.02,9.43,10.07,9.25,9.68,9.35,9.01,8.30,7.88,7.77,8.95,8.63,8.00,8.37,9.12,8.81,8.58,9.62,9.88,9.93,11.18,11.22,11.17,10.47,10.48,10.06,9.95,9.64,9.69,8.88,9.59,9.45,9.38,9.62,9.79,9.02,9.10,8.70,7.89,8.70,8.68,7.57,7.86,8.70,7.81,7.17,7.77,7.99,6.90,7.63,6.93,7.61,7.98,8.66,8.31,8.78,8.39,8.59,8.99,9.71,9.14,8.92,9.54,9.52,8.54,9.12,9.68,9.08,8.51,9.40,9.66,9.09,8.62,8.51,8.82,8.28,8.00,7.98,8.37,7.51,7.64,7.94,7.77,7.13,7.15,7.73,7.22,6.80,6.57,6.11,6.41,5.63,6.33,6.00,5.77,6.37,6.80,6.29,6.51,7.01,7.03,6.93,7.19,7.63,7.51,7.42,8.01,8.23,8.14,8.40,8.86,9.08,9.03,10.31,9.20,9.09,8.49,8.57,8.50,8.15,7.88,7.59,7.30,7.31,7.23,6.85,6.63,6.86,6.46,6.22,6.03,5.84,5.35,5.38,5.36,5.02,4.54,4.93,5.01,4.28,4.17,4.73,4.52,3.99,4.27,4.72,4.40,3.90,4.04,3.88,3.40,3.47,3.62,3.51,2.99,3.24,3.26,2.93,2.86,3.33,3.21,2.89,3.25,3.55,3.44,3.32,3.63,3.37,3.18,2.58,3.07,3.31,3.05,3.01,3.52,3.51,3.36,3.63,4.04,3.78,3.70,4.15,4.32,4.11,4.21,4.85,4.78,4.63,5.04,5.56,5.45,5.33,5.73,5.30,4.82,5.32,5.32,4.72,4.75,5.13,4.88,4.21,4.73,5.00,4.40,4.27,4.84,4.82,4.19,4.58,4.49,4.08,3.99,4.02,4.48,4.43,4.62,5.17,5.47,4.92,5.10,5.81,5.62,6.21,5.82,5.78,5.71,5.23,4.92,4.92,5.01,4.39,4.32,4.69,4.43,4.55,3.95,3.89,3.99,3.36,3.46,3.85,3.74,2.94,2.71,2.54,2.10,2.13,2.16,1.91,1.64,1.82,1.96,1.68,1.87,1.50,1.13,1.06,1.09,0.92,0.77,0.87,1.15,1.29,1.10,1.62,1.57,1.12,1.39,1.91,1.79,1.78,2.14,2.39,2.19,2.26,2.58,2.80,2.77,2.98,3.49,3.61,3.22,3.45,3.19,3.27,3.01,2.62,2.67,2.72,2.29,2.08,2.19,2.19,1.70,1.51,1.83,1.81,1.28,1.50,1.94,1.68,1.39,1.84,2.16,2.62,2.25,1.73,1.90,2.19,1.89,1.74,2.05,2.30,2.06,2.38,2.65,2.52,2.42,3.13,3.26,3.01,3.27,3.63,3.71,3.89,4.17,4.46,4.41,4.54,4.96,5.04,5.03,5.39,5.71,5.76,5.76,6.13,6.46,6.45,6.61,6.38,6.83,6.77,6.13,6.45,6.78,6.36,5.86,6.41,6.58,5.91,5.83,6.53,6.41,5.89,6.05,6.84,6.79,6.41,7.04,7.22,7.07,6.34,6.40,6.64,6.27,5.76,6.19,6.47,5.79,5.49,5.80,5.86,5.18,5.48,5.87,5.38,5.15,5.64,5.71,5.18,5.55,5.26,4.89,4.72,4.87,4.34,4.29,4.67,4.68,4.04,4.36,4.78,4.62,4.10,4.56,5.04,4.78,4.49,5.25,5.39,5.01,5.31,5.85,5.92,5.79,6.55,7.13,6.45,6.85,6.47,6.33,5.77,5.69,5.58,5.29,4.87,4.85,4.86,4.45,3.92,3.87,3.43,3.87,4.21,4.44,4.26,4.57,4.76,4.75,4.91,5.44,5.95,6.61,6.89,7.25,7.51,7.30,8.24,8.37,8.49,9.42,10.06,10.08,10.82,10.53,9.83,9.93,10.67,9.92,10.91,11.33,10.45,9.67,10.61,10.26,9.47,9.07,8.27,7.86,8.46,8.41,7.59,7.64,8.30,7.88,7.31,7.79,8.21,7.47,7.31,8.02,8.09,7.23,7.64,8.51,8.27,7.55,7.91,8.17,8.21,7.70,8.59,8.72,8.01,8.45,9.26,8.73,8.24,9.21,9.81,9.28,9.43,10.25,10.56,9.79,10.17,11.09,11.30,10.78,11.08,12.31,12.75,12.77,11.61,11.94,12.73,11.79,11.28,12.18,12.55,11.63,10.60,11.72,11.65,10.62,10.67,11.63,10.87,9.85,10.53,11.05,10.12,9.83,10.69],[30.82,30.84,30.79,30.59,30.58,30.60,30.62,30.38,30.33,30.48,30.51,30.39,30.09,30.35,30.26,30.07,30.25,29.94,30.22,29.95,30.10,30.13,30.25,30.35,30.40,30.53,30.43,30.28,30.36,30.29,30.03,30.26,30.33,30.07,29.99,29.99,29.95,29.94,30.09,30.06,29.96,29.86,29.82,29.79,29.76,29.74,29.87,29.64,29.56,29.86,29.86,29.80,29.73,29.90,30.03,29.80,30.04,30.01,30.07,29.80,30.06,30.11,29.91,29.96,30.14,30.07,29.91,30.11,30.23,30.05,30.09,30.20,30.23,30.16,30.16,30.31,30.11,30.19,30.35,30.32,30.24,30.39,30.33,30.57,30.43,30.36,30.35,30.25,30.40,30.10,30.23,30.24,30.14,29.97,30.09,30.32,30.15,30.05,30.41,30.38,30.26,30.53,30.50,30.33,30.48,30.30,30.24,30.16,30.36,30.37,30.11,30.41,30.30,30.17,30.28,30.37,30.33,30.42,30.30,30.41,30.24,30.33,30.16,30.23,30.22,29.97,30.08,30.15,30.10,29.74,29.85,29.50,29.73,29.80,29.92,29.44,29.89,29.58,29.19,29.66,29.36,29.42,29.08,29.52,29.60,28.94,28.82,29.50,29.40,29.04,29.49,29.80,29.80,29.45,29.78,29.61,29.11,29.32,29.71,29.52,28.97,29.41,29.50,29.50,29.12,29.47,29.63,29.44,29.26,29.66,29.37,29.11,29.13,29.50,29.47,28.93,29.32,29.50,29.13,29.03,29.44,29.47,28.82,28.70,29.35,29.02,28.54,28.98,29.05,28.60,28.62,28.78,29.16,28.72,29.27,29.10,28.84,28.94,28.55,28.37,28.41,28.49,28.13,28.28,28.38,28.50,28.31,28.40,28.47,28.43,28.32,28.83,28.76,28.46,28.66,28.98,28.90,28.32,29.09,29.24,28.90,28.89,29.36,29.49,29.10,29.46,29.74,29.69,29.59,29.93,29.60,29.49,29.12,29.04,29.05,28.73,28.26,28.60,28.19,28.19,28.02,28.30,28.03,28.54,28.20,28.54,28.27,28.73,28.59,28.76,28.29,29.36,29.06,28.35,28.81,29.37,28.86,28.70,29.43,29.41,28.95,29.18,29.47,29.36,29.17,29.55,29.67,29.32,29.51,29.87,29.75,29.84,29.64,29.89,29.89,29.43,29.68,29.82,29.54,29.18,29.86,29.72,29.31,29.45,29.87,29.81,29.12,29.39,29.80,29.66,29.45,29.50,29.30,28.95,28.87,28.76,28.42,28.99,29.06,28.51,29.04,29.38,29.53,29.24,29.79,29.87,29.62,29.31,29.36,29.35,29.05,28.99,28.85,28.59,28.19,28.50,27.74,27.60,28.33,27.74,27.75,27.91,27.66,27.50,27.64,28.01,27.59,27.73,28.04,28.52,28.49,28.40,28.52,28.59,28.67,29.23,29.12,28.87,29.39,29.50,29.15,29.11,29.17,29.52,29.53,29.36,29.15,29.08,28.68,28.82,28.60,28.55,28.61,28.39,28.15,28.49,28.34,28.02,28.14,27.70,27.84,27.92,27.79,28.34,28.54,28.41,28.72,29.02,28.50,28.79,29.07,28.87,28.69,28.98,29.15,28.77,29.15,29.68,29.34,29.05,29.72,29.72,29.29,29.41,30.10,29.75,30.03,29.84,29.48,29.28,29.72,29.42,29.12,29.17,29.24,29.15,28.90,29.22,29.49,29.12,28.82,29.53,29.31,29.02,29.24,29.64,29.02,29.19,29.76,29.36,29.10,29.12,29.70,29.20,28.96,29.18,29.31,28.80,29.08,29.33,29.15,29.03,28.97,29.02,29.21,29.22,29.20,29.48,29.52,29.32,29.48,29.69,29.65,29.51,29.75,30.03,29.98,29.64,30.05,29.94,29.58,29.91,29.75,29.81,29.61,29.49,29.53,29.42,29.19,29.36,29.29,29.07,29.06,29.02,28.79,28.89,28.85,28.67,28.22,28.86,28.96,28.31,27.89,27.75,28.69,28.10,27.99,28.86,28.99,28.33,28.26,28.78,28.91,28.45,28.59,28.88,28.84,28.83,29.00,29.23,29.18,29.15,29.36,29.58,29.46,29.57,29.69,29.82,29.77,29.89,30.05,30.05,29.92,30.17,30.07,29.77,30.02,30.19,29.81,29.75,30.14,30.13,29.75,29.25,29.24,29.80,29.32,29.12,29.80,29.97,29.55,29.74,30.24,29.99,30.35,30.14,30.10,30.32,30.32,30.11,30.26,30.21,30.23,30.43,30.43,30.39,30.39,30.35,30.21,30.18,30.40,30.08,30.42,30.36,30.27,29.82,29.77,30.07,29.87,29.72,29.37,29.30,29.79,29.52,29.21,29.56,29.75,29.42,29.55,29.78,29.88,29.60,29.75,29.94,29.91,29.88,29.96,30.18,30.05,30.20,30.17,30.13,30.13,29.80,30.04,30.13,29.75,29.69,30.02,30.01,29.56,29.67,30.13,29.91,29.64,29.94,30.13,29.94,29.91,30.16,29.87,29.83,30.18,30.42,30.39,30.50,30.16,30.45,30.59,30.16,30.16,30.63,30.58,30.36,30.43,30.58,30.38,30.12,30.38,30.51,30.36,30.24,30.34,30.42,30.24,30.23,30.27,26.01,24.53,23.23,22.68,20.74,19.30,20.19,18.83,18.29,18.83,17.65,16.85,15.46,16.93,16.64,16.98,16.32,16.40,14.74,13.62,13.51,13.48,13.02,13.18,11.69,11.02,10.54,10.41,10.00,9.45,9.35,9.73,9.06,8.95,9.26,9.23,8.57,8.26,8.93,9.64,9.01,8.23,9.02,9.22,8.39,8.59,8.67,8.70,8.36,8.34,8.99,8.83,8.02,8.73,9.54,9.03,9.51,10.17,10.29,9.83,10.73,10.50,9.45,10.20,10.50,9.77,9.19,10.61,10.49,9.55,9.84,10.69,10.33,9.87,10.61,10.77,10.80,10.59,11.08,11.18,10.66,11.35,10.88,11.44,10.39,10.86,10.40,10.07,9.39,9.03,8.68,9.82,9.56,9.02,9.22,10.11,9.86,9.53,10.59,10.81,10.98,12.40,12.18,12.14,11.43,11.51,10.96,10.78,10.58,10.55,9.83,10.44,10.45,10.44,10.60,10.82,9.93,10.04,9.61,8.76,9.44,9.41,8.45,8.59,9.79,8.72,8.06,8.63,8.86,7.86,8.51,7.75,8.31,8.83,9.44,9.22,9.92,9.44,9.83,10.43,11.31,11.00,10.76,11.42,11.16,10.24,11.12,11.56,10.63,10.22,11.26,11.47,10.65,10.18,9.81,10.22,9.77,9.30,9.27,9.58,8.76,8.67,9.15,8.86,8.12,8.22,8.90,8.32,7.70,7.55,6.88,7.37,6.58,7.22,6.96,6.64,7.44,7.97,7.39,7.72,8.18,8.17,8.16,8.59,9.02,9.05,8.91,9.67,9.98,9.83,10.17,10.91,10.96,10.97,12.56,11.20,11.01,10.22,10.50,10.24,9.90,9.46,9.13,8.86,8.72,8.50,8.08,7.87,7.92,7.49,7.26,7.19,6.89,6.39,6.30,6.39,5.97,5.35,5.74,5.83,4.96,4.86,5.46,5.11,4.37,4.69,5.20,4.96,4.26,4.33,4.18,3.84,3.87,4.14,3.66,3.30,3.81,3.80,3.26,3.43,3.99,3.96,3.46,3.95,4.39,4.33,4.13,4.56,4.32,3.85,3.24,3.56,4.15,3.66,3.37,4.03,4.29,3.77,3.92,4.57,4.45,4.13,4.60,5.04,4.80,4.78,5.53,5.59,5.36,5.68,6.27,6.15,6.32,6.77,5.97,5.74,6.17,6.12,5.42,5.68,6.08,5.70,5.15,5.75,5.97,5.37,5.24,6.13,5.91,5.30,5.68,5.71,5.02,5.01,5.23,5.74,5.58,5.71,6.48,6.70,6.22,6.52,7.09,6.81,7.26,6.73,6.92,6.83,6.37,5.89,6.09,6.34,5.47,5.17,5.59,5.37,5.65,4.75,4.90,5.12,4.16,4.46,4.83,4.55,3.79,3.36,3.15,2.78,2.69,2.74,2.42,1.99,2.30,2.60,2.16,2.36,1.84,1.39,1.33,1.42,1.25,0.85,0.76,1.05,1.35,1.31,1.77,1.75,1.36,1.63,2.20,2.16,1.93,2.57,2.91,2.67,2.76,3.17,3.43,3.36,3.54,4.22,4.31,3.75,4.02,3.84,3.86,3.63,3.16,3.04,3.09,2.80,2.34,2.51,2.58,1.87,1.88,2.50,2.35,1.55,2.00,2.53,2.02,1.69,2.51,2.64,3.31,2.84,2.07,2.40,2.71,2.39,1.89,2.67,2.81,2.45,2.91,3.15,3.06,2.98,3.58,3.70,3.45,3.80,4.14,4.17,4.41,4.87,5.19,5.19,5.38,5.86,5.90,5.83,6.35,6.73,6.66,6.72,7.10,7.44,7.55,7.72,7.51,8.03,7.96,7.10,7.55,8.01,7.29,6.86,7.52,7.62,6.82,6.77,7.49,7.37,6.77,6.84,7.71,7.65,7.22,7.84,8.10,7.80,7.23,7.29,7.51,7.05,6.59,7.06,7.37,6.59,6.30,6.64,6.76,5.97,6.41,6.78,6.24,5.95,6.54,6.51,6.03,6.35,6.20,5.89,5.58,5.71,5.01,4.95,5.45,5.38,4.59,5.03,5.56,5.33,4.65,5.43,5.88,5.51,5.36,6.03,6.13,5.77,6.19,6.84,6.55,6.67,7.41,7.87,7.32,7.50,7.08,7.05,6.51,6.27,6.34,5.96,5.57,5.46,5.41,4.95,4.39,4.34,3.88,4.39,4.81,4.89,4.75,5.15,5.41,5.44,5.52,6.04,6.63,7.39,7.76,8.20,8.40,8.23,9.36,9.21,9.54,10.80,11.17,11.22,12.02,11.57,10.79,11.15,12.01,11.40,12.51,13.16,11.78,11.09,12.44,11.81,10.79,10.36,9.54,9.01,9.57,9.62,8.82,8.63,9.39,9.02,8.46,8.80,9.30,8.67,8.40,9.04,9.12,8.36,8.87,9.51,9.30,8.63,9.16,9.42,9.49,9.02,10.05,10.10,9.20,9.97,10.82,10.04,9.67,10.87,11.47,10.76,11.05,12.14,12.10,11.48,12.04,13.17,12.92,12.78,13.06,14.22,15.01,14.75,13.34,13.41,14.65,13.63,12.96,13.84,14.59,13.29,12.21,13.36,13.62,12.08,11.93,13.17,12.40,11.14,11.75,12.40,11.67,11.35,11.78],[30.69,30.77,30.72,30.52,30.49,30.57,30.57,30.30,30.26,30.38,30.41,30.29,29.97,30.19,30.09,29.90,30.12,29.79,29.99,29.76,30.01,30.09,30.04,30.21,30.27,30.40,30.28,30.28,30.32,30.26,30.07,30.21,30.18,30.04,29.96,29.98,29.92,29.89,30.04,30.07,29.88,29.72,29.84,29.77,29.73,29.76,29.93,29.73,29.56,29.87,29.94,29.88,29.74,29.92,29.98,29.92,30.08,30.11,30.15,29.88,30.14,30.22,30.05,30.04,30.21,30.13,30.00,30.14,30.34,30.13,30.12,30.28,30.30,30.19,30.22,30.41,30.15,30.23,30.38,30.42,30.29,30.43,30.42,30.59,30.46,30.34,30.39,30.39,30.34,30.10,30.20,30.30,30.19,30.00,30.17,30.42,30.20,30.11,30.44,30.42,30.31,30.46,30.41,30.37,30.45,30.37,30.32,30.22,30.30,30.37,30.08,30.39,30.34,30.21,30.35,30.42,30.33,30.44,30.36,30.36,30.21,30.32,30.17,30.19,30.21,30.01,29.97,30.09,30.01,29.79,29.80,29.54,29.71,29.85,29.92,29.67,29.90,29.57,29.31,29.66,29.48,29.52,29.21,29.58,29.70,29.10,28.98,29.61,29.60,29.22,29.51,29.95,29.89,29.56,29.77,29.69,29.23,29.36,29.69,29.54,29.11,29.47,29.62,29.58,29.15,29.58,29.74,29.59,29.29,29.68,29.40,29.15,29.14,29.54,29.43,28.91,29.30,29.46,29.07,29.05,29.48,29.40,28.84,28.77,29.36,29.05,28.65,29.07,29.15,28.78,28.83,28.90,29.32,28.92,29.47,29.22,28.94,29.12,28.76,28.63,28.65,28.71,28.37,28.44,28.62,28.74,28.43,28.48,28.69,28.64,28.47,28.93,28.90,28.54,28.71,29.05,28.96,28.43,29.10,29.26,28.94,28.95,29.39,29.36,29.12,29.49,29.76,29.68,29.56,29.90,29.72,29.56,29.22,29.12,29.21,28.69,28.51,28.57,28.25,28.36,28.15,28.26,28.15,28.46,28.19,28.50,28.17,28.56,28.53,28.70,28.36,29.28,29.01,28.33,28.91,29.39,28.83,28.65,29.54,29.44,28.97,29.23,29.53,29.39,29.18,29.57,29.70,29.38,29.47,29.84,29.65,29.86,29.64,29.88,29.89,29.50,29.67,29.79,29.57,29.23,29.79,29.68,29.27,29.36,29.68,29.58,28.99,29.36,29.66,29.44,29.32,29.35,29.12,28.87,28.84,28.68,28.42,28.88,28.95,28.51,29.02,29.28,29.48,29.15,29.72,29.74,29.52,29.29,29.23,29.26,29.02,29.01,28.86,28.64,28.42,28.60,27.91,27.79,28.50,27.74,27.65,27.78,27.55,27.36,27.64,28.14,27.55,27.64,28.00,28.42,28.48,28.27,28.53,28.53,28.54,29.12,29.05,28.72,29.14,29.38,29.09,29.05,29.61,28.94,29.51,29.35,29.41,29.16,28.75,28.93,28.62,28.66,28.67,28.41,28.12,28.41,28.03,28.11,28.27,27.74,27.78,28.00,27.91,28.41,28.60,28.51,28.77,28.99,28.52,28.88,29.14,28.67,28.81,29.18,29.22,28.75,29.20,29.66,29.33,28.85,29.54,29.60,29.24,29.36,29.99,29.66,29.89,29.68,29.42,29.13,29.63,29.46,29.10,29.18,29.24,29.09,28.77,29.26,29.42,29.06,28.85,29.40,29.36,29.05,29.25,29.51,29.10,29.27,29.66,29.25,29.16,29.16,29.60,29.13,29.01,29.10,29.19,28.83,29.08,29.28,29.12,29.01,28.95,28.97,29.17,29.14,29.11,29.37,29.41,29.22,29.47,29.64,29.60,29.41,29.72,29.91,29.90,29.60,30.05,29.93,29.63,29.94,29.78,29.82,29.67,29.51,29.57,29.52,29.20,29.38,29.27,29.14,29.00,29.01,28.83,28.92,28.87,28.74,28.35,28.82,28.86,28.24,27.96,27.70,28.69,28.14,28.15,28.88,29.02,28.44,28.38,28.85,28.94,28.42,28.58,28.84,28.81,28.83,29.01,29.14,29.16,29.22,29.29,29.54,29.44,29.60,29.68,29.78,29.75,29.88,30.02,30.07,29.86,30.12,30.03,29.73,29.94,30.11,29.73,29.70,30.11,30.09,29.80,29.31,29.34,29.73,29.32,29.09,29.77,29.86,29.45,29.62,30.09,29.88,30.24,30.09,30.05,30.31,30.32,30.13,30.28,30.25,30.26,30.46,30.43,30.42,30.42,30.38,30.27,30.22,30.39,30.18,30.40,30.28,30.28,29.89,29.79,30.03,29.89,29.70,29.37,29.38,29.80,29.48,29.18,29.57,29.71,29.38,29.58,29.82,29.93,29.69,29.82,30.01,29.91,29.87,30.02,30.16,30.09,30.19,30.19,30.15,30.15,29.83,30.05,30.09,29.83,29.73,30.05,30.02,29.56,29.75,30.18,29.96,29.64,29.91,30.12,30.00,29.88,30.16,29.95,29.80,30.15,30.36,30.32,30.46,30.13,30.45,30.58,30.17,30.14,30.63,30.55,30.37,30.44,30.60,30.41,30.17,30.41,30.51,30.37,30.30,30.43,30.44,30.31,30.28,30.27,26.27,25.26,23.59,23.24,21.54,20.64,21.23,20.16,19.74,20.57,19.30,18.71,17.17,18.24,17.90,18.33,17.84,18.00,16.15,15.21,15.10,15.12,14.20,14.22,13.27,12.51,12.18,12.42,12.05,11.23,11.23,11.55,10.77,10.82,10.98,11.20,10.67,10.26,11.24,11.62,11.06,9.96,10.80,11.22,10.51,10.76,10.62,10.84,10.48,10.26,11.07,10.83,9.90,10.56,11.73,11.18,11.95,12.59,13.06,12.17,13.40,12.96,11.80,12.53,13.04,11.91,11.35,13.08,12.72,11.38,11.83,13.09,12.50,11.71,12.63,13.06,12.50,12.48,13.40,13.49,12.67,13.36,13.19,13.77,12.53,12.57,12.41,11.94,11.10,10.99,10.40,11.66,11.44,11.07,11.35,12.04,11.79,11.65,12.38,13.22,13.56,15.26,15.08,14.42,13.77,13.87,13.52,13.05,13.04,12.66,11.86,12.79,12.36,12.03,12.46,12.66,11.50,11.52,11.31,10.00,10.71,11.10,10.16,9.89,11.18,10.49,9.63,10.08,10.70,9.53,10.58,9.70,10.62,10.96,11.98,11.58,12.58,12.02,12.38,13.16,14.01,13.62,13.32,13.97,13.72,12.89,13.44,14.25,13.28,12.71,13.90,14.30,13.58,12.71,12.39,12.81,12.35,11.65,11.74,12.07,11.16,10.99,11.67,11.36,10.37,10.27,11.17,10.45,9.92,9.37,8.76,9.43,8.25,8.91,8.56,8.32,9.45,9.72,9.17,9.84,10.37,10.44,10.26,11.06,11.51,11.36,11.31,12.19,12.19,12.02,12.34,13.11,13.32,13.27,14.69,13.50,13.27,12.92,12.73,12.15,12.49,11.97,11.52,11.04,11.25,10.99,10.21,10.15,10.18,9.66,9.32,9.34,8.89,8.34,8.19,8.39,7.80,6.89,7.27,7.52,6.74,6.18,6.79,6.63,5.57,5.82,6.38,6.22,5.41,5.22,5.07,4.50,4.72,5.22,4.53,4.11,4.95,4.81,4.05,4.48,5.04,4.79,4.48,5.31,5.49,5.33,5.47,5.62,4.99,4.56,3.76,4.07,4.72,4.41,3.95,4.70,5.01,4.63,4.74,5.37,5.38,5.22,5.56,6.19,5.98,5.88,6.72,6.96,6.60,7.13,8.02,7.77,7.95,8.26,7.28,7.08,7.58,7.39,6.58,6.90,7.25,6.71,6.21,6.88,6.97,6.21,6.26,7.09,6.81,6.17,6.70,6.83,5.81,5.81,6.25,6.98,6.98,6.91,7.74,8.07,7.44,7.59,8.53,8.26,8.94,8.39,8.55,8.54,7.73,7.18,7.65,7.68,6.70,6.63,7.24,6.68,7.10,6.26,6.12,6.63,5.71,5.79,6.68,6.37,5.12,4.89,4.93,4.13,4.25,4.17,3.37,3.19,3.59,3.90,3.12,3.19,2.45,2.09,1.69,1.71,1.78,1.42,0.98,0.77,1.15,1.60,2.12,1.78,1.84,2.27,2.76,2.70,2.96,3.40,3.67,3.70,3.90,4.28,4.51,4.80,5.13,5.62,6.05,5.41,5.60,5.08,5.31,5.20,4.46,4.28,4.72,4.05,3.37,3.67,3.93,2.98,2.71,3.34,3.15,2.22,2.52,3.21,2.78,2.08,2.91,3.39,3.74,3.45,2.65,3.28,3.79,3.38,2.89,3.77,4.11,3.70,4.49,4.88,4.40,4.49,5.43,5.44,5.10,5.51,6.09,6.12,6.33,6.98,7.29,7.33,7.54,8.16,8.29,8.13,8.87,9.17,9.29,9.18,9.44,9.97,10.34,10.46,10.22,10.80,10.67,9.92,10.40,10.88,10.16,9.69,10.49,10.77,9.55,9.31,10.45,10.11,9.33,9.21,10.42,9.88,9.57,10.29,10.95,10.70,9.56,9.88,10.32,9.40,8.87,9.68,9.96,8.84,8.69,9.22,9.07,8.16,8.74,9.15,8.40,7.95,8.97,8.72,8.12,8.41,8.09,7.91,7.48,7.87,7.26,6.89,7.33,7.30,6.77,6.76,7.50,7.26,6.35,7.29,7.80,7.43,7.17,7.81,8.09,7.51,7.95,8.88,8.48,8.36,9.50,10.12,9.01,9.62,9.23,8.67,8.40,8.26,7.74,7.51,7.35,7.12,6.75,6.50,5.60,5.63,5.31,5.90,6.46,6.70,6.50,6.91,7.33,7.38,7.31,8.28,8.71,9.80,10.07,10.34,10.69,10.80,11.80,11.89,12.25,13.61,14.34,14.09,15.20,14.41,13.81,14.33,15.16,14.65,15.48,16.15,14.90,14.21,14.87,14.88,13.86,13.49,12.33,11.81,12.47,12.54,11.74,11.67,12.48,12.09,11.55,11.98,12.68,11.80,11.42,12.01,12.41,11.39,11.66,12.53,12.20,11.40,11.84,12.27,12.10,11.81,12.61,12.71,12.51,12.80,13.44,13.31,12.80,13.29,14.05,13.96,13.77,14.55,15.00,14.45,14.47,15.30,15.39,15.16,15.47,16.72,17.71,17.45,15.93,16.38,17.56,15.98,15.97,16.71,17.20,15.81,15.41,16.31,16.07,15.13,15.01,16.07,15.02,14.38,14.70,15.16,14.38,14.06,14.44],[30.84,30.81,30.81,30.69,30.66,30.58,30.66,30.38,30.34,30.44,30.50,30.37,29.99,30.31,30.22,29.99,30.22,29.83,30.13,29.77,30.01,30.07,30.17,30.24,30.33,30.41,30.38,30.35,30.37,30.25,30.09,30.27,30.22,30.06,29.95,29.97,29.90,29.83,30.03,30.01,29.88,29.76,29.84,29.79,29.78,29.72,29.92,29.71,29.59,29.89,29.92,29.81,29.70,29.91,30.06,29.88,30.09,30.05,30.10,29.85,30.11,30.17,30.00,30.01,30.17,30.07,29.96,30.08,30.26,30.10,30.08,30.20,30.26,30.15,30.17,30.36,30.24,30.22,30.32,30.37,30.29,30.47,30.32,30.56,30.46,30.39,30.44,30.39,30.31,30.09,30.17,30.31,30.21,30.01,30.18,30.42,30.20,30.11,30.41,30.40,30.29,30.52,30.44,30.38,30.47,30.35,30.27,30.26,30.32,30.40,30.11,30.41,30.33,30.23,30.33,30.39,30.32,30.43,30.35,30.37,30.22,30.32,30.14,30.17,30.23,30.01,29.97,30.08,30.08,29.75,29.86,29.49,29.70,29.75,29.96,29.69,29.92,29.48,29.13,29.55,29.18,29.42,28.98,29.49,29.61,28.91,28.96,29.52,29.44,29.13,29.41,29.83,29.88,29.45,29.77,29.62,29.15,29.25,29.69,29.52,28.99,29.41,29.55,29.45,29.10,29.48,29.64,29.43,29.28,29.66,29.29,29.09,28.99,29.46,29.33,28.81,29.29,29.41,29.00,28.98,29.39,29.39,28.80,28.73,29.31,29.05,28.60,28.96,29.03,28.65,28.75,28.84,29.16,28.74,29.29,29.03,28.82,28.92,28.58,28.48,28.49,28.48,28.20,28.37,28.41,28.58,28.41,28.44,28.61,28.60,28.35,28.82,28.79,28.46,28.64,28.97,28.87,28.35,28.96,29.13,28.83,28.81,29.26,29.24,28.88,29.30,29.66,29.56,29.42,29.80,29.60,29.46,29.02,28.76,29.06,28.63,28.23,28.44,28.41,28.23,27.95,28.33,28.18,28.48,28.19,28.66,28.20,28.56,28.76,28.69,28.57,29.41,29.02,28.51,28.98,29.30,28.91,28.70,29.44,29.29,28.84,29.01,29.44,29.16,28.97,29.44,29.49,29.28,29.40,29.83,29.71,29.79,29.63,29.89,29.80,29.37,29.65,29.78,29.38,29.12,29.74,29.60,29.15,29.33,29.67,29.65,29.10,29.32,29.71,29.50,29.33,29.33,29.25,29.05,28.95,28.70,28.45,28.95,29.06,28.58,29.11,29.37,29.52,29.25,29.78,29.74,29.53,29.32,29.27,29.22,29.01,29.01,28.85,28.48,28.21,28.54,27.88,27.74,28.44,27.79,27.59,27.78,27.74,27.61,27.70,28.14,27.63,27.70,28.07,28.42,28.54,28.47,28.50,28.59,28.64,29.24,29.10,28.84,29.15,29.39,29.20,29.15,29.62,29.52,28.96,29.48,29.26,29.30,28.87,28.86,28.59,28.67,28.79,28.53,28.30,28.55,28.29,28.12,28.20,27.73,27.83,27.86,27.86,28.37,28.58,28.32,28.72,28.94,28.52,28.75,29.00,28.82,28.69,29.11,29.15,28.89,29.10,29.60,29.32,28.97,29.64,29.68,29.31,29.39,30.06,29.80,30.08,29.85,29.45,29.24,29.73,29.50,29.06,29.28,29.36,29.12,28.87,29.27,29.53,29.09,28.88,29.50,29.30,29.02,29.15,29.53,29.06,29.23,29.68,29.25,29.12,29.16,29.59,29.07,29.04,29.06,29.21,28.72,28.97,29.28,29.16,29.02,28.93,28.94,29.30,29.03,29.12,29.44,29.48,29.28,29.44,29.69,29.60,29.50,29.71,29.97,29.92,29.63,29.99,29.93,29.59,29.85,29.70,29.76,29.56,29.48,29.46,29.44,29.16,29.36,29.20,29.04,29.02,29.05,28.78,28.82,28.82,28.66,28.15,28.77,28.86,28.26,27.98,27.75,28.64,28.25,28.14,28.79,28.95,28.41,28.31,28.74,28.85,28.34,28.39,28.73,28.61,28.69,28.93,29.09,29.03,29.15,29.23,29.52,29.34,29.54,29.62,29.68,29.74,29.85,29.95,30.03,29.85,30.13,30.01,29.66,29.87,30.05,29.74,29.67,30.01,30.06,29.64,29.03,29.07,29.67,29.12,28.84,29.57,29.91,29.45,29.66,30.12,29.89,30.24,30.11,30.11,30.34,30.31,30.15,30.29,30.27,30.20,30.46,30.43,30.40,30.41,30.35,30.23,30.15,30.33,30.13,30.33,30.22,30.19,29.78,29.71,29.99,29.79,29.59,29.28,29.21,29.67,29.44,29.12,29.45,29.67,29.38,29.43,29.73,29.88,29.65,29.78,29.97,29.90,29.87,29.98,30.19,30.09,30.18,30.22,30.15,30.12,29.86,30.01,30.08,29.76,29.70,29.97,29.98,29.58,29.61,30.09,29.95,29.64,29.84,30.02,29.89,29.79,30.09,29.90,29.75,30.02,30.29,30.31,30.42,30.02,30.34,30.50,30.16,30.08,30.53,30.50,30.26,30.41,30.53,30.30,30.15,30.42,30.43,30.33,30.25,30.37,30.36,30.22,30.29,30.28,26.46,25.13,23.52,23.06,21.30,20.48,21.21,19.70,19.29,19.80,19.02,18.45,17.51,17.84,17.75,17.97,17.33,17.12,15.51,14.50,14.34,14.02,13.51,13.59,12.29,11.35,11.00,11.34,11.09,9.99,10.31,10.83,9.90,9.73,10.13,10.31,9.42,8.97,10.00,10.68,10.04,9.08,9.98,10.40,9.56,9.55,9.93,10.10,9.53,9.41,10.41,10.07,9.09,9.82,11.00,10.25,10.89,11.62,11.94,11.13,12.44,12.08,10.92,11.62,12.15,11.27,10.71,12.16,11.92,10.83,11.09,12.33,11.75,10.89,11.62,12.12,11.59,11.64,12.40,12.52,11.91,12.58,12.20,12.83,11.70,11.82,11.64,11.30,10.28,9.96,9.65,11.02,10.72,10.24,10.52,11.49,11.27,10.95,11.87,12.30,12.55,14.01,13.93,13.68,12.95,13.07,12.52,12.21,12.09,11.69,11.19,11.96,11.67,11.42,11.92,12.02,10.93,11.08,10.58,9.42,10.21,10.58,9.29,9.23,10.52,9.89,8.77,9.21,9.95,8.68,9.61,8.46,9.10,9.83,10.71,10.32,11.15,10.50,10.73,11.70,12.20,12.06,11.54,12.51,12.29,11.12,11.63,12.76,11.73,11.15,12.33,12.85,12.33,11.30,11.07,11.63,10.78,10.42,10.57,10.87,9.84,9.89,10.44,10.08,9.15,9.24,10.06,9.26,8.76,8.50,7.53,8.20,7.10,7.84,7.37,7.12,8.17,8.62,7.94,8.42,9.18,9.11,8.76,9.47,9.90,9.66,9.56,10.33,10.76,10.54,10.57,11.31,11.63,11.59,13.08,11.78,11.59,11.06,11.02,10.48,10.48,10.13,9.77,9.31,9.35,9.17,8.49,8.44,8.67,8.09,7.74,7.85,7.49,6.65,6.66,6.84,6.29,5.60,6.01,6.22,5.32,5.10,5.77,5.50,4.79,5.08,5.54,5.37,4.71,4.74,4.59,3.65,4.07,4.44,3.66,3.21,3.90,3.89,3.05,3.42,3.82,3.88,3.48,3.96,4.31,4.17,4.32,4.59,4.20,3.67,3.06,3.47,4.02,3.58,3.39,4.09,4.23,3.77,4.07,4.74,4.53,4.57,5.07,5.22,4.95,5.24,5.87,6.02,5.70,6.32,7.05,6.98,7.00,7.33,6.65,6.22,6.65,6.69,5.90,5.84,6.35,6.00,5.23,5.81,6.12,5.39,5.21,6.08,5.94,5.21,5.64,5.65,4.98,4.71,5.12,5.72,5.68,5.66,6.52,6.79,6.19,6.51,7.23,7.01,7.77,7.21,7.33,7.13,6.56,5.98,6.21,6.43,5.57,5.22,5.71,5.41,5.61,4.91,4.98,5.48,4.76,4.86,5.77,5.77,4.58,4.62,4.80,3.99,4.44,4.32,3.46,3.36,3.90,4.44,3.68,3.88,2.97,2.76,2.34,2.16,1.92,1.69,1.46,1.08,0.76,0.96,1.37,1.41,1.36,1.51,1.81,2.00,2.27,2.37,2.70,3.11,3.18,3.27,3.52,4.03,4.00,4.44,4.67,3.99,4.07,3.60,3.81,3.76,3.31,3.14,3.43,3.28,2.46,2.80,3.30,2.77,2.12,3.01,3.29,2.34,2.53,3.40,3.26,2.49,3.30,3.77,4.25,4.17,3.40,4.03,4.61,3.96,3.61,4.45,4.83,3.92,4.38,4.95,4.55,4.13,5.14,5.04,4.17,4.57,5.26,5.12,4.92,5.67,6.09,5.76,5.80,6.70,6.77,6.43,6.99,7.55,7.43,7.18,7.82,8.34,8.34,8.59,8.12,8.87,8.76,7.71,8.17,8.87,8.02,7.45,8.30,8.57,7.50,7.38,8.43,8.20,7.39,7.46,8.75,8.50,7.96,8.79,9.29,8.90,7.99,8.11,8.42,7.75,7.19,7.72,8.01,6.99,6.73,7.12,7.20,6.25,6.77,7.29,6.53,6.19,6.94,7.08,6.32,6.76,6.65,6.17,5.74,5.97,5.41,5.15,5.61,5.65,4.91,5.12,5.76,5.61,4.87,5.66,6.31,5.95,5.66,6.54,6.74,6.23,6.62,7.54,7.24,7.20,8.16,8.75,7.78,8.27,7.72,7.38,6.80,6.77,6.63,6.33,5.89,5.87,5.87,5.38,4.59,4.61,4.17,4.60,5.12,5.17,5.03,5.52,5.86,5.78,5.97,6.62,7.18,8.11,8.34,9.01,9.19,9.16,10.24,10.30,10.70,12.11,12.70,12.61,13.57,13.10,12.07,12.66,13.60,12.92,14.15,14.63,13.42,12.36,13.54,13.16,12.00,11.36,10.56,9.77,10.65,10.70,9.73,9.58,10.60,10.12,9.24,9.97,10.74,9.75,9.35,10.26,10.43,9.29,10.00,10.81,10.55,9.72,10.14,10.55,10.60,10.10,11.35,11.33,10.34,11.06,12.02,11.43,10.68,12.02,12.72,11.96,12.13,13.43,13.54,12.65,13.24,14.41,14.18,13.86,14.46,15.65,16.43,16.34,14.67,14.94,16.38,15.01,14.35,15.45,16.00,14.67,13.71,15.07,15.03,13.52,13.52,14.85,13.68,12.54,13.15,13.87,12.95,12.37,12.90],[30.95,30.95,30.88,30.72,30.69,30.55,30.68,30.39,30.35,30.46,30.53,30.40,30.00,30.32,30.24,30.01,30.29,29.81,30.20,29.71,30.01,29.96,30.18,30.22,30.20,30.30,30.22,30.25,30.25,30.20,30.05,30.22,30.15,29.96,29.98,29.99,29.82,29.79,29.95,29.99,29.91,29.75,29.79,29.72,29.75,29.73,29.79,29.63,29.45,29.70,29.72,29.61,29.59,29.72,29.84,29.67,29.91,29.80,29.94,29.71,30.00,30.00,29.72,29.88,30.15,29.95,29.83,30.06,30.14,30.00,29.99,30.20,30.21,30.08,30.21,30.30,30.15,30.20,30.36,30.31,30.24,30.42,30.30,30.52,30.32,30.25,30.41,30.30,30.25,29.99,30.02,30.23,30.11,29.79,29.96,30.25,30.00,29.97,30.24,30.34,30.10,30.50,30.35,30.26,30.43,30.34,30.06,30.06,30.24,30.29,30.04,30.29,30.27,30.01,30.16,30.38,30.29,30.41,30.25,30.29,30.19,30.24,29.98,30.12,30.13,29.89,29.97,29.98,29.93,29.55,29.60,29.26,29.41,29.46,29.74,29.39,29.79,29.41,28.89,29.48,29.01,29.39,28.91,29.49,29.59,28.62,28.76,29.50,29.27,28.92,29.39,29.77,29.75,29.51,29.82,29.55,28.98,29.21,29.63,29.30,28.77,29.39,29.35,29.33,29.06,29.39,29.44,29.29,29.13,29.43,29.14,29.05,28.95,29.36,29.29,28.71,29.19,29.37,29.10,28.93,29.33,29.39,28.78,28.56,29.29,28.97,28.56,28.80,29.03,28.66,28.41,28.69,29.13,28.58,29.19,29.06,28.77,28.87,28.50,28.19,28.33,28.38,28.07,28.32,28.33,28.41,28.33,28.30,28.39,28.38,28.27,28.74,28.63,28.33,28.50,28.80,28.76,28.22,28.87,29.12,28.84,28.74,29.23,29.16,28.78,29.25,29.44,29.34,29.17,29.63,29.45,29.30,28.89,28.72,28.92,28.42,27.87,28.28,28.12,27.97,27.68,28.12,27.96,28.28,27.95,28.55,27.95,28.57,28.64,28.76,28.31,29.24,29.00,28.23,28.78,29.41,28.84,28.57,29.36,29.35,28.83,29.07,29.41,29.26,28.95,29.40,29.49,29.20,29.36,29.70,29.43,29.55,29.53,29.82,29.74,29.34,29.71,29.73,29.44,29.17,29.79,29.69,29.27,29.49,29.86,29.73,29.09,29.38,29.80,29.65,29.47,29.35,29.24,28.92,28.87,28.62,28.44,28.95,29.12,28.51,28.99,29.35,29.51,29.29,29.77,29.81,29.62,29.34,29.43,29.19,29.08,28.92,28.82,28.25,28.00,28.39,27.85,27.61,28.33,27.68,27.66,27.81,27.62,27.55,27.65,27.97,27.60,27.59,28.01,28.38,28.51,28.39,28.53,28.52,28.72,29.31,29.21,28.76,29.21,29.59,29.12,29.02,29.66,29.41,29.24,28.84,28.99,29.20,28.69,28.85,28.47,28.51,28.64,28.25,28.16,28.48,28.29,27.93,28.06,27.60,27.68,27.75,27.70,28.19,28.39,28.01,28.50,28.72,28.15,28.49,28.92,28.51,28.52,28.81,29.07,28.76,28.95,29.58,29.27,29.02,29.70,29.68,29.32,29.58,30.05,29.86,30.12,29.96,29.55,29.29,29.75,29.60,29.19,29.22,29.30,29.08,28.78,29.21,29.51,29.00,28.78,29.39,29.28,28.78,29.10,29.52,28.86,29.03,29.62,29.10,29.02,29.06,29.60,29.09,28.96,29.11,29.35,28.67,29.02,29.41,29.12,28.95,28.89,29.02,29.22,29.15,29.02,29.38,29.46,29.29,29.38,29.70,29.62,29.47,29.60,30.03,29.95,29.50,29.92,29.82,29.48,29.73,29.59,29.67,29.40,29.32,29.43,29.17,29.01,29.17,29.14,28.85,28.96,28.84,28.61,28.76,28.66,28.54,27.99,28.59,28.80,28.07,27.93,27.65,28.51,28.04,27.91,28.65,28.70,28.02,28.07,28.57,28.61,27.96,28.33,28.73,28.53,28.65,28.84,29.01,28.99,28.94,29.13,29.38,29.19,29.32,29.50,29.51,29.55,29.65,29.84,29.83,29.65,30.09,29.95,29.62,29.82,29.95,29.61,29.57,29.88,29.92,29.46,28.88,28.79,29.48,29.04,28.84,29.52,29.73,29.42,29.53,29.99,29.84,30.22,30.03,29.94,30.30,30.25,30.05,30.24,30.11,30.10,30.38,30.33,30.24,30.29,30.30,30.02,30.02,30.22,29.95,30.28,30.20,30.12,29.60,29.66,29.98,29.73,29.61,29.25,29.19,29.63,29.46,29.08,29.40,29.65,29.29,29.25,29.61,29.72,29.52,29.66,29.74,29.75,29.76,29.87,30.03,29.98,30.07,30.14,30.01,30.05,29.73,29.99,30.10,29.52,29.58,29.95,29.83,29.32,29.49,30.04,29.77,29.33,29.80,29.94,29.69,29.73,30.12,29.70,29.68,30.07,30.25,30.32,30.43,30.05,30.32,30.49,30.06,29.99,30.52,30.51,30.26,30.28,30.50,30.32,29.93,30.22,30.38,30.22,30.09,30.25,30.30,30.04,30.08,30.10,26.69,25.43,23.74,23.03,21.34,20.20,20.70,19.66,19.57,19.22,18.49,17.91,16.45,17.50,17.16,17.36,16.40,16.61,15.12,13.82,13.79,13.46,13.28,13.49,11.91,11.08,10.05,9.83,9.57,8.78,8.94,9.18,8.29,8.19,8.58,8.45,7.74,7.43,8.03,8.98,8.20,7.44,8.20,8.66,7.77,8.01,8.29,8.33,7.99,7.94,8.59,8.28,7.53,8.25,9.13,8.66,9.06,9.65,9.72,9.29,10.10,10.06,9.00,9.65,10.18,9.42,8.84,9.98,10.12,9.16,9.25,10.23,9.96,9.20,10.05,10.27,9.94,9.95,10.54,10.62,10.19,10.89,10.40,10.89,10.16,10.18,10.03,9.77,9.05,8.63,8.35,9.55,9.19,8.62,9.06,9.85,9.75,9.23,10.14,10.53,10.65,12.02,12.00,11.89,11.27,11.17,10.66,10.65,10.48,10.35,9.54,10.19,10.22,9.90,10.13,10.56,9.85,9.98,9.45,8.61,9.24,9.21,8.13,8.24,9.23,8.30,7.73,8.14,8.52,7.46,8.12,7.29,7.91,8.44,9.06,8.72,9.17,8.82,9.13,9.72,10.63,9.80,9.43,10.17,10.09,9.15,9.58,10.33,9.59,9.12,10.00,10.28,9.69,9.05,9.08,9.47,8.65,8.41,8.41,8.88,7.91,7.94,8.60,8.31,7.48,7.64,8.35,7.72,7.25,7.10,6.44,6.69,6.03,6.51,6.09,5.90,6.61,7.03,6.42,6.75,7.21,7.07,6.96,7.48,7.79,7.64,7.61,8.32,8.71,8.49,8.64,9.34,9.62,9.58,10.91,9.72,9.51,8.98,9.01,8.63,8.56,8.05,7.84,7.50,7.50,7.40,6.88,6.67,6.97,6.59,6.34,6.25,6.08,5.49,5.43,5.58,5.12,4.57,5.00,5.21,4.40,4.25,4.79,4.60,4.04,4.30,4.77,4.59,3.94,4.09,4.00,3.02,3.65,3.75,3.10,2.65,3.33,3.24,2.45,2.56,3.03,3.05,2.62,2.94,3.22,3.11,3.14,3.30,3.13,2.94,2.25,2.87,3.16,2.82,2.67,3.38,3.42,3.19,3.51,3.86,3.70,3.70,4.06,4.29,4.05,4.26,4.77,4.87,4.65,5.16,5.74,5.61,5.59,5.80,5.36,4.95,5.25,5.22,4.64,4.70,5.03,4.81,4.15,4.54,4.83,4.26,4.16,4.57,4.66,4.13,4.34,4.36,3.82,3.74,3.86,4.31,4.25,4.31,5.02,5.32,4.70,4.90,5.71,5.51,6.00,5.75,5.71,5.61,5.16,4.76,4.94,4.94,4.35,4.22,4.51,4.18,4.33,3.66,3.60,3.86,3.27,3.40,4.09,4.06,3.01,3.03,2.96,2.47,2.61,2.75,2.37,2.03,2.42,2.74,2.40,2.72,2.31,1.87,1.70,1.84,1.72,1.22,1.44,1.39,0.96,0.76,0.96,1.15,1.09,1.07,1.27,1.49,1.46,1.60,2.05,2.13,2.22,2.44,2.64,2.71,2.78,3.19,3.27,2.90,3.11,2.93,2.99,2.84,2.46,2.37,2.60,2.29,1.76,2.11,2.28,1.79,1.56,2.07,2.17,1.70,1.80,2.37,2.16,1.83,2.36,2.78,3.24,2.94,2.30,2.68,2.99,2.67,2.35,2.77,2.91,2.35,2.72,3.07,2.92,2.66,3.25,3.36,2.94,3.13,3.62,3.67,3.78,4.16,4.43,4.35,4.48,4.97,5.06,5.02,5.33,5.65,5.66,5.66,6.00,6.34,6.40,6.66,6.44,6.92,6.79,6.16,6.58,6.87,6.27,6.02,6.56,6.54,5.98,6.00,6.62,6.36,5.99,6.16,6.83,6.97,6.60,7.28,7.38,7.19,6.73,6.58,6.81,6.49,6.01,6.24,6.58,5.87,5.49,5.79,5.93,5.16,5.41,5.79,5.30,4.93,5.43,5.61,4.94,5.24,5.35,4.84,4.49,4.67,4.21,4.08,4.49,4.50,3.91,4.41,4.67,4.48,4.14,4.67,4.95,4.76,4.63,5.35,5.41,5.06,5.46,6.18,5.97,6.09,7.01,7.53,6.79,6.96,6.49,6.41,5.84,5.64,5.68,5.37,4.76,4.79,5.07,4.70,3.96,4.04,3.39,3.87,4.17,4.28,4.19,4.50,4.67,4.62,4.94,5.37,5.92,6.44,7.04,7.40,7.62,7.33,8.47,8.25,8.72,9.95,10.42,10.58,11.18,11.00,10.07,10.23,11.26,10.49,11.70,12.14,11.10,10.19,11.16,10.76,9.92,9.38,8.60,8.06,8.82,8.57,7.86,7.89,8.49,8.04,7.47,8.03,8.41,7.61,7.58,8.22,8.11,7.28,7.90,8.59,8.39,7.63,8.01,8.18,8.41,7.81,8.92,8.94,8.07,8.47,9.53,9.01,8.59,9.52,10.32,9.74,9.97,10.94,11.13,10.37,10.72,11.99,11.79,11.49,11.95,13.18,13.84,13.59,12.24,12.41,13.48,12.39,12.04,12.80,13.29,12.04,11.28,12.24,12.35,11.16,11.05,12.04,11.23,10.23,10.81,11.32,10.46,10.05,11.14],[30.94,30.95,30.79,30.76,30.76,30.54,30.67,30.55,30.39,30.49,30.61,30.54,30.06,30.46,30.47,30.24,30.43,29.96,30.20,29.94,29.99,30.06,30.16,30.28,30.27,30.35,30.28,30.24,30.27,30.25,30.03,30.19,30.13,29.95,29.89,29.92,29.80,29.74,29.96,29.97,29.89,29.73,29.71,29.71,29.76,29.68,29.76,29.63,29.50,29.67,29.72,29.65,29.52,29.71,29.88,29.76,30.01,29.92,29.94,29.65,29.96,30.06,29.76,29.84,30.08,30.00,29.79,30.00,30.22,30.00,29.98,30.17,30.17,30.00,30.17,30.33,30.12,30.15,30.27,30.27,30.19,30.36,30.25,30.49,30.37,30.28,30.40,30.35,30.27,29.97,30.05,30.33,30.16,29.84,30.08,30.34,30.06,29.99,30.30,30.37,30.17,30.47,30.40,30.28,30.39,30.29,30.14,30.18,30.28,30.28,30.05,30.30,30.24,30.05,30.20,30.36,30.29,30.35,30.28,30.28,30.20,30.30,29.96,30.07,30.21,29.86,29.76,30.04,30.04,29.47,29.89,29.31,29.58,29.71,29.99,29.50,29.85,29.43,29.01,29.49,29.10,29.38,28.81,29.38,29.52,28.60,28.76,29.43,29.28,28.90,29.35,29.74,29.74,29.43,29.83,29.53,28.92,29.21,29.65,29.31,28.81,29.43,29.39,29.29,29.02,29.39,29.51,29.37,29.12,29.42,29.07,28.93,28.87,29.33,29.19,28.60,29.16,29.39,28.88,28.71,29.29,29.36,28.66,28.55,29.23,28.99,28.55,28.68,29.01,28.64,28.41,28.60,29.09,28.63,29.14,28.95,28.65,28.83,28.41,28.24,28.32,28.28,28.12,28.31,28.35,28.47,28.34,28.17,28.40,28.31,28.11,28.58,28.54,28.18,28.38,28.73,28.59,28.06,28.78,28.93,28.60,28.55,29.00,29.05,28.66,29.16,29.48,29.43,29.28,29.66,29.38,29.42,28.84,28.54,28.99,28.48,27.77,28.20,28.13,28.09,27.54,28.13,27.91,28.15,27.89,28.34,27.80,28.40,28.39,28.54,28.38,29.16,28.89,28.21,28.66,29.21,28.65,28.35,29.23,29.12,28.63,28.82,29.31,29.06,28.72,29.38,29.47,29.04,29.13,29.62,29.56,29.56,29.47,29.78,29.70,29.18,29.57,29.70,29.28,28.96,29.67,29.53,29.01,29.23,29.69,29.66,28.90,29.24,29.65,29.53,29.40,29.30,29.14,28.86,28.70,28.46,28.30,28.84,29.01,28.45,28.97,29.25,29.46,29.11,29.72,29.72,29.51,29.18,29.14,29.01,28.74,28.77,28.63,28.21,27.92,28.30,27.64,27.40,28.10,27.45,27.51,27.61,27.44,27.59,27.56,27.83,27.56,27.61,28.04,28.39,28.56,28.38,28.51,28.62,28.85,29.44,29.25,28.86,29.32,29.62,29.14,29.01,29.49,29.54,29.18,29.33,28.51,28.93,28.68,28.71,28.48,28.48,28.62,28.41,28.02,28.34,28.22,27.87,27.79,27.40,27.53,27.61,27.66,28.12,28.28,27.98,28.47,28.63,28.40,28.61,28.84,28.75,28.56,28.74,29.16,28.84,28.91,29.66,29.44,28.96,29.65,29.73,29.41,29.57,30.04,29.94,30.14,30.01,29.57,29.39,29.81,29.70,29.25,29.30,29.31,29.15,28.90,29.27,29.47,28.97,28.79,29.40,29.15,28.80,29.04,29.48,28.80,29.09,29.59,29.21,28.96,29.05,29.50,28.95,28.92,29.03,29.18,28.71,29.01,29.30,29.13,29.02,28.87,28.97,29.28,28.96,29.07,29.42,29.40,29.17,29.36,29.70,29.58,29.43,29.62,30.02,29.94,29.57,29.88,29.95,29.45,29.79,29.63,29.74,29.49,29.34,29.39,29.31,29.09,29.24,29.16,28.89,28.93,28.87,28.56,28.55,28.65,28.46,27.91,28.41,28.63,28.13,27.82,27.67,28.68,28.25,27.94,28.60,28.86,28.19,27.97,28.50,28.64,28.08,28.17,28.58,28.50,28.54,28.78,28.93,28.88,28.94,29.10,29.34,29.14,29.40,29.47,29.54,29.62,29.70,29.88,29.92,29.73,30.15,30.01,29.55,29.84,30.06,29.68,29.59,29.86,30.00,29.50,28.86,29.00,29.54,28.99,28.72,29.49,29.84,29.40,29.53,30.09,29.95,30.20,30.09,30.09,30.29,30.31,30.13,30.30,30.18,30.17,30.38,30.33,30.29,30.30,30.28,30.09,30.05,30.29,29.94,30.28,30.15,30.17,29.57,29.60,29.99,29.64,29.62,29.29,29.29,29.62,29.37,29.09,29.38,29.68,29.34,29.27,29.62,29.77,29.51,29.62,29.82,29.78,29.77,29.91,30.08,30.09,30.11,30.21,30.12,30.11,29.83,29.99,30.10,29.62,29.64,29.94,29.84,29.54,29.50,30.02,29.78,29.56,29.72,29.84,29.74,29.70,29.98,29.72,29.62,29.95,30.20,30.26,30.38,29.98,30.30,30.44,30.03,29.93,30.46,30.41,30.20,30.34,30.50,30.28,29.96,30.28,30.35,30.25,30.11,30.31,30.35,30.16,30.20,30.17,26.13,24.78,23.42,22.86,20.92,20.15,20.41,19.03,18.96,19.42,18.49,17.74,17.05,17.02,16.71,16.79,16.34,16.22,14.50,13.36,13.16,12.40,12.40,12.55,10.91,10.03,9.03,8.93,9.09,7.80,8.50,8.77,7.63,7.59,8.20,8.13,7.19,7.05,7.60,8.65,7.87,7.01,7.92,8.34,7.32,7.50,7.87,7.90,7.53,7.37,8.06,7.80,7.04,7.70,8.62,8.14,8.70,9.11,9.58,9.02,9.93,9.67,8.74,9.49,9.88,9.07,8.78,9.76,9.69,8.82,9.09,9.93,9.58,8.91,9.66,9.85,9.64,9.61,10.10,10.20,9.63,10.23,10.00,10.33,9.49,9.74,9.15,9.04,8.11,7.93,7.73,8.79,8.65,7.97,8.34,9.35,9.23,8.53,9.59,9.85,9.82,11.02,11.24,10.88,10.67,10.66,10.14,9.82,9.71,9.29,8.74,9.57,9.49,9.24,9.72,9.70,9.04,9.04,8.53,7.57,8.35,8.57,7.40,7.29,8.56,7.77,6.85,7.39,7.84,6.75,7.41,6.53,7.20,7.91,8.44,8.45,8.95,8.38,8.53,9.17,9.49,9.52,9.00,9.81,9.82,8.68,9.25,10.04,9.15,8.76,9.68,10.07,9.52,8.80,8.75,9.19,8.45,8.10,8.13,8.66,7.70,7.63,8.29,8.05,7.12,7.18,7.96,7.28,6.70,6.49,5.72,6.24,5.37,6.01,5.52,5.44,6.18,6.63,6.03,6.37,6.80,6.85,6.72,7.19,7.55,7.46,7.37,7.98,8.43,8.24,8.31,8.98,9.16,9.00,10.26,9.21,9.10,8.34,8.65,8.44,8.10,7.80,7.60,7.33,7.20,7.15,6.56,6.36,6.73,6.15,5.75,5.82,5.53,4.97,4.98,5.21,4.78,4.23,4.51,4.78,4.08,3.88,4.33,4.26,3.67,3.80,4.40,4.09,3.50,3.67,3.37,2.80,3.13,3.05,2.64,2.26,2.85,2.70,1.96,2.19,2.75,2.60,2.09,2.60,2.79,2.66,2.64,2.83,2.67,2.43,1.81,2.38,2.61,2.27,2.17,2.82,2.92,2.68,3.06,3.52,3.30,3.06,3.84,3.92,3.76,4.00,4.34,4.38,4.26,4.78,5.30,5.19,5.27,5.42,4.95,4.42,4.88,4.91,4.27,4.21,4.54,4.34,3.72,4.12,4.31,3.75,3.55,4.03,3.96,3.50,3.74,3.61,3.26,3.14,3.28,3.59,3.74,3.73,4.34,4.73,4.14,4.30,5.02,4.95,5.47,5.13,5.09,4.98,4.56,4.23,4.44,4.36,3.84,3.79,4.01,3.67,3.77,3.10,3.06,3.27,2.92,2.91,3.54,3.76,2.73,2.75,2.84,2.38,2.62,2.65,2.31,1.96,2.48,2.81,2.53,2.89,2.53,1.95,2.00,2.07,1.71,1.30,1.66,1.80,1.19,0.83,0.76,0.86,0.97,1.04,1.02,1.21,1.33,1.41,1.56,1.80,1.90,2.05,2.19,2.36,2.54,2.93,2.99,2.70,2.90,2.66,2.75,2.61,2.21,2.20,2.38,2.14,1.64,1.96,2.20,1.72,1.50,2.05,2.18,1.70,1.82,2.36,2.28,2.04,2.47,2.85,3.27,3.00,2.57,2.80,2.99,2.76,2.32,2.85,2.92,2.45,2.68,3.06,2.88,2.56,3.28,3.23,2.80,3.02,3.52,3.51,3.50,4.00,4.38,4.14,4.19,4.87,4.93,4.75,5.08,5.58,5.57,5.50,5.93,6.29,6.36,6.40,6.15,6.70,6.56,5.84,6.21,6.63,6.07,5.64,6.27,6.43,5.70,5.58,6.32,6.18,5.67,5.74,6.50,6.52,6.18,6.89,7.21,6.96,6.23,6.17,6.61,6.08,5.54,5.88,6.20,5.32,5.12,5.41,5.46,4.76,5.11,5.52,4.86,4.68,5.24,5.32,4.71,5.14,5.16,4.61,4.19,4.39,3.94,3.77,4.17,4.25,3.75,4.00,4.28,4.28,3.99,4.33,4.64,4.52,4.43,4.96,5.07,4.72,5.08,5.65,5.52,5.49,6.22,6.75,6.19,6.48,6.05,5.89,5.44,5.14,5.29,5.00,4.56,4.48,4.68,4.44,3.79,3.65,3.14,3.54,3.92,3.94,3.87,4.31,4.38,4.38,4.53,4.98,5.44,6.08,6.43,6.79,6.98,6.96,7.93,8.05,8.30,9.53,10.08,10.29,10.80,10.68,9.74,9.85,10.87,10.04,11.17,11.73,10.70,9.68,10.79,10.48,9.66,8.95,8.35,7.66,8.57,8.42,7.54,7.62,8.27,7.74,7.17,7.86,8.05,7.43,7.21,7.94,7.91,7.11,7.64,8.33,8.15,7.28,7.63,8.07,8.01,7.65,8.64,8.85,7.83,8.41,9.36,8.80,8.33,9.42,10.26,9.24,9.60,10.87,10.74,9.91,10.56,11.75,11.42,11.03,11.74,12.77,13.23,13.22,11.81,12.07,13.21,12.09,11.29,12.34,13.03,11.91,10.98,12.00,12.11,10.86,10.76,11.86,11.04,9.95,10.49,11.13,10.30,9.86,10.37],[30.83,30.82,30.73,30.68,30.66,30.52,30.66,30.44,30.36,30.46,30.54,30.44,29.96,30.39,30.32,30.11,30.34,29.89,30.13,29.81,29.93,30.07,30.15,30.27,30.32,30.45,30.35,30.31,30.27,30.25,29.97,30.17,30.07,29.95,29.79,29.83,29.72,29.69,29.90,29.92,29.78,29.58,29.61,29.66,29.59,29.56,29.73,29.57,29.41,29.69,29.67,29.63,29.51,29.74,29.87,29.72,29.93,29.87,29.99,29.66,29.95,29.97,29.83,29.84,30.00,29.88,29.79,29.98,30.09,30.00,29.92,30.09,30.10,29.98,30.04,30.24,30.10,30.08,30.27,30.26,30.22,30.42,30.26,30.46,30.38,30.27,30.45,30.22,30.25,29.96,30.01,30.22,30.06,29.88,30.03,30.20,30.01,29.94,30.16,30.25,30.15,30.48,30.41,30.27,30.35,30.31,30.16,30.10,30.26,30.25,30.01,30.26,30.17,30.02,30.09,30.25,30.19,30.31,30.22,30.31,30.18,30.16,29.93,30.05,30.05,29.79,29.78,29.93,29.90,29.52,29.75,29.34,29.54,29.64,29.90,29.41,29.81,29.33,28.97,29.40,29.03,29.26,28.68,29.24,29.38,28.48,28.64,29.31,29.22,28.82,29.26,29.69,29.69,29.28,29.70,29.60,28.82,29.13,29.63,29.30,28.73,29.29,29.32,29.24,28.88,29.29,29.39,29.19,29.02,29.47,29.08,28.82,28.75,29.27,29.11,28.39,29.07,29.24,28.64,28.55,29.17,29.21,28.52,28.45,29.13,28.81,28.38,28.57,28.86,28.48,28.38,28.54,28.98,28.54,29.07,28.85,28.57,28.70,28.29,28.18,28.21,28.15,28.03,28.19,28.24,28.34,28.18,28.03,28.28,28.23,27.92,28.44,28.41,27.99,28.21,28.59,28.50,27.83,28.64,28.80,28.46,28.49,28.96,29.01,28.55,29.08,29.47,29.35,29.17,29.66,29.47,29.28,28.74,28.44,28.93,28.37,27.75,28.11,28.19,28.02,27.47,28.04,27.86,28.10,27.86,28.26,27.74,28.30,28.35,28.48,28.64,29.29,28.80,28.08,28.88,29.21,28.61,28.33,29.30,29.08,28.45,28.77,29.34,28.88,28.63,29.35,29.37,29.01,29.11,29.62,29.60,29.59,29.44,29.74,29.63,29.08,29.43,29.62,29.21,28.80,29.54,29.46,28.91,29.07,29.54,29.50,28.83,29.19,29.56,29.37,29.24,29.25,29.05,28.79,28.57,28.47,28.28,28.72,28.94,28.42,28.92,29.20,29.37,29.04,29.66,29.63,29.35,29.11,29.06,28.91,28.63,28.70,28.56,28.15,27.93,28.22,27.61,27.39,28.10,27.39,27.41,27.67,27.30,27.53,27.63,28.10,27.60,27.56,28.00,28.31,28.41,28.24,28.45,28.49,28.69,29.27,29.14,28.66,29.24,29.42,28.98,28.94,29.51,29.39,29.25,29.27,29.03,28.40,28.56,28.66,28.35,28.43,28.63,28.23,27.83,28.26,28.11,27.73,27.67,27.33,27.39,27.56,27.50,27.95,28.17,27.96,28.36,28.48,28.31,28.44,28.74,28.49,28.48,28.91,28.99,28.64,28.93,29.52,29.28,28.88,29.64,29.70,29.27,29.40,30.00,29.81,30.06,29.89,29.48,29.29,29.70,29.62,29.08,29.27,29.21,28.98,28.86,29.12,29.40,28.89,28.61,29.33,28.87,28.63,28.86,29.31,28.62,28.90,29.52,28.96,28.76,28.88,29.41,28.77,28.81,28.84,29.09,28.55,28.83,29.14,28.94,28.81,28.72,28.82,29.15,28.78,28.89,29.28,29.21,28.92,29.20,29.51,29.39,29.26,29.46,29.82,29.78,29.44,29.84,29.81,29.34,29.70,29.53,29.59,29.38,29.22,29.28,29.21,28.94,29.09,29.00,28.75,28.74,28.71,28.44,28.39,28.49,28.33,27.85,28.26,28.53,28.09,27.76,27.69,28.47,28.05,27.80,28.39,28.70,28.12,27.83,28.36,28.50,28.03,27.97,28.39,28.27,28.21,28.56,28.78,28.70,28.80,28.93,29.22,29.15,29.30,29.37,29.54,29.56,29.70,29.82,29.90,29.73,30.05,29.89,29.41,29.77,30.04,29.49,29.44,29.83,29.95,29.44,28.68,28.80,29.47,28.79,28.48,29.34,29.74,29.15,29.37,29.99,29.74,30.12,29.96,30.07,30.24,30.25,30.08,30.23,30.15,30.14,30.34,30.33,30.29,30.31,30.26,30.12,30.06,30.30,29.98,30.29,30.14,30.08,29.56,29.50,29.89,29.54,29.47,29.11,29.16,29.46,29.23,29.03,29.36,29.56,29.25,29.24,29.56,29.77,29.52,29.55,29.77,29.77,29.67,29.91,30.04,30.05,30.08,30.17,30.10,30.03,29.77,29.91,30.01,29.64,29.57,29.88,29.81,29.51,29.43,29.96,29.79,29.48,29.65,29.79,29.68,29.62,29.93,29.63,29.56,29.88,30.15,30.15,30.30,29.89,30.23,30.39,30.02,29.98,30.45,30.38,30.15,30.37,30.50,30.18,30.05,30.38,30.35,30.21,30.15,30.27,30.23,30.14,30.21,30.15,26.39,24.81,23.24,22.99,21.23,20.22,20.46,18.86,18.69,18.93,18.15,17.57,16.58,16.62,16.38,17.01,15.97,16.48,14.31,14.10,13.50,12.55,12.14,12.19,10.49,9.54,8.70,8.74,8.64,7.62,8.05,8.30,7.33,7.29,7.68,7.73,6.94,6.70,7.28,8.12,7.51,6.66,7.47,7.78,6.95,7.13,7.40,7.57,7.10,6.96,7.61,7.41,6.71,7.24,8.19,7.62,8.20,8.64,9.07,8.53,9.52,9.14,8.18,8.92,9.38,8.49,8.20,9.21,9.14,8.27,8.54,9.43,9.02,8.47,9.00,9.35,9.13,9.03,9.70,9.89,9.25,9.90,9.54,9.99,9.09,9.36,8.89,8.61,7.80,7.55,7.30,8.43,8.25,7.50,7.86,8.83,8.59,8.14,9.19,9.36,9.39,10.40,10.66,10.46,10.07,10.17,9.64,9.29,9.12,8.77,8.29,9.04,8.86,8.79,9.28,9.18,8.50,8.60,8.19,7.35,8.06,8.25,7.16,7.01,8.17,7.30,6.53,6.91,7.35,6.36,6.97,6.24,6.77,7.39,7.88,7.96,8.48,7.91,8.11,8.80,8.95,9.09,8.75,9.32,9.42,8.55,9.03,9.66,8.88,8.40,9.27,9.68,9.19,8.44,8.38,8.66,8.09,7.74,7.69,8.15,7.25,7.30,7.79,7.58,6.79,6.84,7.47,6.91,6.38,6.18,5.38,5.91,5.19,5.64,5.20,5.19,5.99,6.25,5.71,6.03,6.51,6.53,6.39,6.85,7.23,7.12,7.13,7.81,8.06,7.82,8.13,8.71,8.82,8.55,9.86,8.94,8.81,8.22,8.32,8.14,7.88,7.64,7.22,7.00,7.01,6.88,6.29,6.15,6.45,5.90,5.50,5.58,5.39,4.80,4.70,4.89,4.56,3.95,4.32,4.52,3.84,3.68,4.14,4.01,3.59,3.73,4.04,3.85,3.39,3.59,3.36,2.75,3.01,3.06,2.57,2.24,2.65,2.65,1.86,2.03,2.55,2.46,1.88,2.41,2.62,2.52,2.42,2.59,2.43,2.26,1.63,2.32,2.44,2.16,2.12,2.77,2.73,2.58,3.01,3.27,3.20,3.13,3.61,3.59,3.51,3.77,4.05,4.23,4.09,4.52,4.92,4.83,4.85,5.03,4.58,4.23,4.61,4.64,4.02,4.05,4.36,4.10,3.50,3.95,4.22,3.59,3.32,3.97,3.97,3.36,3.63,3.61,3.16,2.97,3.07,3.43,3.51,3.51,4.09,4.50,3.99,4.12,4.84,4.71,5.21,4.94,4.87,4.80,4.39,4.08,4.30,4.21,3.62,3.62,3.87,3.53,3.54,2.93,2.84,3.00,2.60,2.65,3.15,3.27,2.34,2.30,2.33,2.01,2.22,2.21,1.88,1.60,2.15,2.40,2.15,2.44,2.18,1.68,1.80,1.84,1.52,1.32,1.66,1.67,1.21,1.06,0.83,0.76,0.82,0.96,0.98,1.00,1.15,1.28,1.34,1.44,1.69,1.87,1.92,2.06,2.20,2.62,2.76,2.49,2.79,2.42,2.58,2.50,2.05,2.10,2.33,1.99,1.60,1.97,2.13,1.59,1.54,2.08,2.15,1.69,2.00,2.42,2.26,2.02,2.57,2.78,3.24,2.88,2.39,2.54,2.79,2.61,2.16,2.56,2.67,2.27,2.42,2.80,2.70,2.42,3.00,3.09,2.68,2.83,3.31,3.41,3.35,3.85,4.28,4.10,4.08,4.69,4.81,4.63,4.91,5.35,5.33,5.22,5.60,5.96,6.04,6.08,5.84,6.46,6.29,5.60,6.02,6.48,5.83,5.41,6.06,6.22,5.44,5.32,6.11,5.90,5.38,5.47,6.35,6.26,5.94,6.56,6.99,6.64,5.92,5.91,6.27,5.83,5.31,5.61,6.01,5.13,4.92,5.30,5.24,4.59,4.92,5.22,4.68,4.47,5.00,5.02,4.38,4.83,4.92,4.40,3.97,4.21,3.71,3.54,3.96,4.04,3.54,3.76,4.15,4.07,3.62,4.13,4.55,4.27,4.09,4.76,4.91,4.54,4.76,5.43,5.34,5.26,5.91,6.44,5.82,6.11,5.72,5.55,5.17,5.00,5.01,4.78,4.37,4.27,4.41,4.13,3.60,3.53,3.10,3.39,3.70,3.75,3.63,4.11,4.25,4.20,4.37,4.90,5.34,5.96,6.17,6.62,6.79,6.76,7.73,7.89,8.07,9.21,9.78,9.82,10.43,10.22,9.52,9.72,10.52,9.80,10.89,11.56,10.39,9.61,10.62,10.21,9.39,8.74,8.08,7.35,8.27,8.14,7.38,7.22,7.96,7.65,6.93,7.54,8.00,7.32,6.97,7.74,7.80,6.88,7.35,8.16,7.95,7.13,7.47,7.95,7.92,7.38,8.52,8.61,7.73,8.13,9.14,8.70,7.98,9.09,9.97,9.06,9.25,10.45,10.58,9.69,10.23,11.33,11.31,10.87,11.34,12.54,12.95,13.16,11.60,11.84,13.16,12.06,11.17,12.27,12.62,11.53,10.73,11.80,11.76,10.63,10.50,11.64,10.73,9.74,10.25,10.97,10.07,9.67,10.35],[30.79,30.83,30.80,30.66,30.63,30.52,30.65,30.46,30.31,30.39,30.49,30.32,29.81,30.31,30.22,29.99,30.27,29.73,30.12,29.59,29.74,29.85,29.99,30.14,30.16,30.23,30.20,30.00,30.00,29.95,29.68,29.88,29.90,29.71,29.51,29.56,29.54,29.46,29.65,29.66,29.57,29.29,29.38,29.37,29.23,29.37,29.50,29.30,29.05,29.48,29.47,29.38,29.28,29.52,29.49,29.32,29.56,29.62,29.68,29.40,29.71,29.74,29.64,29.54,29.75,29.66,29.54,29.72,29.77,29.71,29.66,29.83,29.80,29.73,29.75,29.86,29.70,29.84,29.98,29.94,29.92,30.12,29.80,30.17,30.05,29.92,30.05,29.90,30.05,29.71,29.76,29.91,29.74,29.64,29.72,29.83,29.67,29.72,29.88,29.89,29.94,30.28,30.22,30.07,30.11,30.09,29.85,29.87,30.02,30.03,29.81,29.94,29.86,29.56,29.73,29.91,29.91,30.07,29.81,30.08,29.91,29.85,29.63,29.80,29.79,29.50,29.63,29.79,29.66,29.18,29.43,29.06,29.12,29.13,29.43,29.10,29.45,29.12,28.67,29.18,28.68,29.12,28.64,29.19,29.29,28.42,28.41,29.22,29.03,28.59,29.13,29.49,29.45,29.10,29.41,29.28,28.76,28.81,29.31,29.00,28.35,29.10,29.05,28.98,28.58,29.05,29.01,28.89,28.72,29.16,28.78,28.55,28.40,29.06,28.85,28.08,28.83,29.00,28.39,28.36,28.93,28.91,28.22,28.31,28.86,28.52,28.20,28.45,28.79,28.41,28.14,28.30,28.90,28.34,29.02,28.86,28.51,28.61,28.32,27.95,28.20,28.21,27.85,28.08,28.09,28.12,27.91,27.72,28.03,27.90,27.59,28.19,28.18,27.58,27.78,28.25,28.20,27.45,28.27,28.55,28.12,28.12,28.69,28.87,28.30,28.86,29.15,29.05,29.04,29.48,29.23,29.12,
```
