## Supplementary material for "Disordered proteins interact with the chemical environment to tune their protective function during drying": File S1: fold_2024_06_07_10_56_full_data_1.json (part 16 of 16)

```
9.41,29.82,29.80,29.23,29.38,29.77,29.64,29.06,29.59,29.80,29.53,29.04,29.48,29.74,29.36,29.06,29.58,29.36,29.18,29.38,29.54,29.65,29.11,29.39,29.62,29.22,28.96,29.42,29.47,28.75,28.77,29.28,28.93,28.42,28.80,28.95,28.50,28.51,28.76,29.13,28.76,29.24,29.20,28.76,28.85,28.57,28.32,28.12,28.27,28.09,28.19,28.11,28.23,27.99,28.06,28.13,28.11,28.12,28.56,28.32,28.28,28.73,28.69,28.85,28.37,29.14,29.21,29.04,28.96,29.18,29.21,29.04,29.42,29.60,29.42,29.43,29.92,29.68,29.55,29.24,29.16,29.14,28.90,28.52,28.98,28.76,28.68,28.32,29.03,28.65,28.62,28.33,28.86,28.29,28.76,29.09,29.04,28.89,29.53,29.57,28.95,29.20,29.69,29.42,29.15,29.60,29.78,29.40,29.33,29.74,29.66,29.37,29.66,29.72,29.33,29.38,29.88,29.74,29.82,29.69,30.02,30.03,29.53,29.90,30.11,29.83,29.55,30.05,30.09,29.66,29.68,30.16,30.09,29.44,29.59,30.15,30.02,29.63,29.68,29.64,29.30,29.01,28.74,28.39,29.10,29.09,28.43,29.03,29.52,29.48,29.25,29.83,30.02,29.63,29.32,29.41,29.48,29.04,28.84,29.12,28.88,28.19,28.57,27.86,27.76,28.47,27.93,27.98,28.26,27.96,28.09,28.27,28.58,27.96,28.12,28.45,28.96,29.08,28.81,29.01,28.98,29.26,29.63,29.60,29.38,29.55,29.84,29.59,29.65,29.92,29.71,29.76,29.85,29.66,29.40,29.10,29.21,29.00,28.99,28.86,28.81,28.38,28.63,28.36,28.44,28.27,27.94,27.58,27.79,27.87,28.25,28.53,28.54,28.97,28.80,28.58,28.91,29.16,28.66,28.97,29.38,29.51,29.11,29.56,29.88,29.79,29.53,30.05,30.00,29.56,29.87,30.26,30.16,30.21,30.12,29.83,29.61,29.95,29.72,29.47,29.48,29.61,29.59,29.02,29.53,29.87,29.41,29.23,29.66,29.20,29.07,29.39,29.58,28.85,29.22,29.72,29.17,29.01,29.30,29.61,28.96,28.87,29.26,29.30,28.66,29.15,29.48,29.07,28.89,28.70,28.73,29.03,28.99,28.77,29.23,29.21,29.02,29.29,29.57,29.32,29.22,29.66,29.83,29.72,29.38,29.97,30.07,29.45,30.01,29.88,29.81,29.56,29.43,29.36,29.03,29.03,29.10,28.97,28.66,28.83,28.71,28.48,28.58,28.62,28.33,27.77,28.39,28.70,28.21,27.88,27.72,28.91,28.25,28.10,28.71,28.92,28.33,27.91,28.59,28.90,28.49,28.29,28.56,28.74,28.60,28.53,28.88,28.95,28.88,29.01,29.18,29.18,29.39,29.30,29.50,29.75,29.95,29.93,30.07,29.77,30.14,29.76,29.43,29.56,29.87,29.40,29.34,29.75,29.94,29.48,28.97,29.14,29.34,28.88,28.88,29.42,29.56,29.09,29.35,29.75,29.61,30.07,30.02,30.13,30.34,30.47,30.28,30.63,30.38,30.40,30.77,30.56,30.60,30.56,30.51,30.43,30.33,30.49,30.31,30.43,30.43,30.39,30.03,30.02,30.25,29.93,29.79,29.53,29.33,29.72,29.54,29.16,29.41,29.85,29.49,29.30,29.85,30.01,29.59,29.80,30.13,30.02,29.82,30.20,30.32,30.22,30.18,30.28,30.18,30.18,29.78,30.14,30.21,29.77,29.75,30.11,30.07,29.72,29.77,30.25,30.22,29.85,30.07,30.20,30.08,30.01,30.30,30.07,30.07,30.26,30.49,30.54,30.61,30.33,30.56,30.63,30.34,30.36,30.65,30.63,30.44,30.53,30.64,30.45,30.37,30.52,30.60,30.46,30.38,30.57,30.55,30.40,30.39,30.37,27.03,25.37,23.70,23.55,22.19,20.89,21.10,21.17,20.40,20.75,20.17,19.35,18.58,18.70,18.94,18.78,17.70,17.33,16.05,14.78,13.87,13.40,12.91,13.05,11.42,10.42,9.25,9.00,8.86,7.51,8.25,8.77,7.70,7.38,8.10,7.96,7.41,7.32,7.69,8.08,7.33,6.90,7.67,7.79,7.11,7.21,7.40,7.52,6.69,6.68,7.46,6.94,5.90,6.58,7.40,6.52,7.17,7.99,8.45,8.19,8.96,9.04,8.07,8.68,9.10,8.40,8.25,8.95,9.26,8.65,8.70,9.43,9.25,8.61,9.01,9.58,9.16,9.04,9.62,10.13,9.29,10.19,9.92,10.29,9.53,9.81,9.30,8.98,8.06,7.81,7.32,8.90,8.39,7.95,7.75,9.27,8.69,7.95,8.98,9.74,9.28,10.48,10.67,9.85,9.22,9.36,8.75,8.05,7.94,7.69,7.14,8.31,8.08,7.51,8.68,9.29,8.23,9.23,8.57,7.81,7.97,7.97,6.82,6.69,7.28,6.85,6.32,5.60,6.55,5.91,5.94,5.10,5.52,6.35,7.16,6.83,7.51,7.20,7.18,7.40,7.86,7.68,7.89,8.18,7.82,7.44,8.23,8.34,7.85,7.98,8.47,8.31,8.28,7.95,7.78,8.12,7.68,7.24,7.58,7.56,6.95,7.41,7.54,6.77,6.26,6.15,6.62,5.98,5.50,5.43,4.69,5.38,5.18,5.73,5.64,5.36,5.85,6.39,5.94,6.03,6.45,6.52,6.26,6.39,6.98,7.14,6.85,7.25,7.68,7.45,7.83,8.22,8.65,8.37,9.80,8.72,8.02,7.66,8.05,8.04,7.50,7.02,6.87,6.57,6.50,6.24,5.82,5.96,5.56,5.08,5.12,4.98,4.85,4.33,4.40,4.18,3.90,3.71,4.00,3.83,3.26,3.75,4.25,3.39,3.36,4.13,3.94,3.02,2.99,4.02,4.10,4.09,3.11,3.42,3.78,3.50,3.37,3.53,3.78,3.38,3.53,3.95,3.96,3.86,4.10,4.36,4.52,5.05,4.76,5.11,4.58,5.11,4.86,4.31,4.50,4.98,4.49,3.96,4.51,4.59,4.12,3.93,4.55,4.33,3.77,4.24,4.68,4.36,4.01,4.78,5.03,5.42,5.12,5.68,5.39,4.55,5.20,5.65,5.03,4.80,5.37,5.37,4.85,5.14,5.67,5.32,4.99,5.54,5.84,5.45,5.55,5.90,5.55,4.95,4.98,5.58,5.13,5.14,5.88,5.76,5.27,5.65,6.05,5.54,5.98,5.65,5.27,5.32,5.30,4.75,4.54,5.05,4.77,4.13,4.46,4.67,4.91,4.45,4.84,5.35,4.75,5.16,5.75,5.90,4.95,5.36,5.04,4.56,4.90,5.39,4.91,4.64,4.96,5.51,5.31,6.04,5.76,4.89,5.17,5.79,5.08,4.67,5.36,5.55,5.05,4.42,4.24,4.62,4.45,3.84,4.00,4.36,4.17,3.55,4.16,4.30,3.98,3.71,4.15,4.25,3.90,4.06,4.07,3.51,3.07,3.00,2.79,3.09,3.30,3.14,3.11,3.44,3.39,3.20,3.56,3.83,3.76,3.89,4.28,4.32,4.32,4.43,4.89,5.09,5.29,5.54,6.54,6.10,5.39,5.61,5.81,5.22,4.75,5.26,4.97,4.26,4.41,4.60,4.16,3.75,4.14,3.65,3.15,3.50,3.71,3.03,2.86,3.43,3.27,2.88,3.05,3.52,3.15,2.94,3.35,3.66,3.28,3.26,3.90,3.88,3.52,3.61,3.29,3.41,3.37,3.13,2.93,3.15,3.00,2.58,2.65,2.69,2.40,2.08,2.29,2.29,1.97,1.66,2.14,1.86,1.81,2.20,2.68,2.62,2.11,2.17,2.67,2.44,2.06,2.39,2.72,2.44,2.35,2.75,2.79,2.63,3.01,3.24,3.03,3.01,3.31,3.93,3.65,4.34,4.25,4.33,3.75,3.39,3.16,3.13,2.99,2.79,2.65,2.69,2.55,2.22,2.10,2.16,1.87,1.57,1.68,1.75,1.37,1.23,1.63,1.61,1.14,1.44,1.85,1.88,1.40,1.50,1.03,1.07,1.00,0.79,0.76,0.81,0.96,0.95,1.02,1.47,1.83,1.90,2.22,1.86,1.54,1.89,1.88,1.33,1.37,1.92,1.90,1.65,2.21,2.34,2.51,3.12,2.80,2.49,2.99,3.28,3.36,3.87,4.35,4.26,4.94,4.63,4.09,4.62,4.95,4.61,5.11,5.57,5.15,4.70,5.37,5.18,4.54,4.52,4.35,3.77,4.03,3.99,3.66,3.32,3.67,3.59,3.10,3.20,3.52,3.21,2.74,3.15,3.43,2.94,2.73,3.33,3.45,3.10,3.49,3.60,4.04,4.19,4.62,4.19,3.88,4.58,4.69,4.36,4.24,4.89,5.04,4.54,4.79,5.41,5.25,5.04,5.40,5.74,5.66,5.48,6.14,6.62,7.33,6.98,5.92,6.01,6.71,6.10,5.68,6.14,6.39,5.71,5.38,5.91,5.80,5.31,5.19,5.72,5.44,4.86,5.15,5.52,5.09,4.72,5.99],[31.06,30.89,30.83,30.74,30.67,30.64,30.66,30.60,30.49,30.52,30.60,30.54,30.26,30.47,30.46,30.43,30.44,30.17,30.38,30.03,30.18,30.15,30.36,30.38,30.44,30.56,30.49,30.45,30.49,30.34,30.14,30.46,30.52,30.20,30.22,30.44,30.23,30.03,30.19,30.25,30.04,29.99,30.02,29.97,29.87,29.92,29.98,29.87,29.66,29.83,30.02,29.88,29.67,29.87,30.09,29.83,30.09,30.18,30.30,29.96,30.34,30.42,30.09,30.17,30.43,30.30,30.05,30.33,30.38,30.14,30.22,30.35,30.36,30.27,30.44,30.54,30.33,30.51,30.64,30.59,30.55,30.63,30.57,30.63,30.54,30.46,30.51,30.40,30.33,30.07,30.14,30.30,30.21,29.98,30.20,30.39,30.21,30.18,30.40,30.50,30.47,30.71,30.67,30.54,30.51,30.51,30.43,30.31,30.52,30.56,30.21,30.51,30.51,30.32,30.38,30.53,30.48,30.48,30.32,30.33,30.35,30.33,30.05,30.21,30.29,30.05,29.94,30.20,30.09,29.53,29.79,29.49,29.61,29.64,29.91,29.58,29.95,29.30,28.99,29.50,29.06,29.50,28.87,29.52,29.65,28.76,28.81,29.58,29.42,28.93,29.36,29.86,29.89,29.40,29.80,29.77,29.08,29.23,29.75,29.57,28.97,29.55,29.83,29.49,29.10,29.50,29.71,29.31,28.91,29.45,29.19,29.12,29.29,29.58,29.66,29.02,29.40,29.60,29.14,28.93,29.38,29.39,28.70,28.63,29.20,28.79,28.31,28.77,28.89,28.41,28.45,28.65,29.05,28.64,29.09,29.07,28.65,28.71,28.37,28.13,27.99,28.16,27.94,28.16,28.01,28.14,27.95,27.93,28.10,28.15,28.02,28.60,28.27,28.25,28.59,28.59,28.79,28.29,29.05,29.12,29.03,28.94,29.19,29.40,29.21,29.46,29.64,29.49,29.40,29.83,29.75,29.67,29.17,29.15,29.22,28.91,28.55,28.96,28.85,28.70,28.04,28.88,28.66,28.59,28.18,28.80,28.25,28.73,28.97,29.01,28.62,29.57,29.41,28.85,29.33,29.78,29.30,29.14,29.69,29.80,29.36,29.42,29.80,29.66,29.37,29.68,29.75,29.31,29.27,29.79,29.76,29.80,29.73,30.05,30.09,29.63,29.96,30.17,29.90,29.58,30.04,30.11,29.66,29.57,30.15,30.01,29.38,29.51,30.11,30.04,29.63,29.60,29.55,29.20,28.96,28.70,28.36,29.05,29.04,28.40,28.95,29.47,29.37,29.12,29.65,29.92,29.52,29.13,29.37,29.35,28.91,28.74,29.02,28.65,28.13,28.52,27.89,27.71,28.47,27.85,27.86,28.24,27.93,28.17,28.22,28.78,28.14,27.93,28.46,28.92,29.13,28.76,28.99,29.11,29.29,29.75,29.65,29.32,29.48,29.89,29.63,29.65,29.95,29.73,29.80,29.87,29.65,29.45,29.22,29.23,29.28,29.06,28.93,28.96,28.27,28.64,28.10,28.47,28.27,28.01,27.50,27.75,27.87,28.20,28.34,28.51,29.13,28.97,28.65,28.96,29.33,28.84,29.09,29.41,29.63,29.01,29.55,29.92,29.78,29.54,30.07,30.01,29.45,29.73,30.19,30.11,30.22,30.09,29.81,29.62,29.96,29.69,29.54,29.51,29.70,29.45,28.86,29.51,29.94,29.38,29.27,29.69,29.34,28.89,29.34,29.62,28.96,29.08,29.72,29.18,29.03,29.34,29.63,29.04,28.89,29.25,29.33,28.64,29.17,29.49,29.09,28.81,28.71,28.75,28.98,29.04,28.80,29.23,29.21,29.10,29.30,29.56,29.42,29.30,29.66,29.91,29.82,29.54,30.07,30.17,29.57,30.02,29.87,29.82,29.62,29.50,29.33,28.97,29.05,29.13,28.98,28.69,28.91,28.77,28.55,28.61,28.63,28.29,27.81,28.51,28.75,28.10,27.85,27.65,28.87,28.22,28.12,28.76,28.81,28.15,27.86,28.65,28.87,28.39,28.30,28.61,28.77,28.65,28.56,28.86,28.95,28.88,29.02,29.30,29.17,29.37,29.43,29.52,29.76,29.99,29.98,30.14,29.83,30.18,29.83,29.43,29.87,29.59,29.46,29.34,29.76,29.89,29.48,28.99,29.15,29.36,28.95,28.82,29.42,29.42,29.08,29.33,29.81,29.61,30.07,30.04,30.15,30.33,30.52,30.27,30.65,30.45,30.43,30.78,30.61,30.62,30.58,30.54,30.45,30.36,30.54,30.23,30.49,30.46,30.40,29.96,30.03,30.22,29.94,29.72,29.39,29.30,29.71,29.50,29.14,29.40,29.84,29.51,29.33,29.89,30.00,29.65,29.76,30.16,30.08,29.88,30.23,30.39,30.27,30.27,30.35,30.23,30.20,29.73,30.09,30.25,29.86,29.77,30.13,30.12,29.76,29.74,30.26,30.20,29.89,30.05,30.20,30.13,29.92,30.29,30.05,30.03,30.22,30.47,30.51,30.63,30.33,30.58,30.67,30.37,30.37,30.69,30.64,30.44,30.55,30.70,30.50,30.41,30.58,30.62,30.46,30.40,30.57,30.52,30.40,30.42,30.33,26.52,24.84,23.46,23.45,22.36,20.92,21.40,21.26,20.39,20.64,20.20,19.47,18.46,18.71,18.88,18.88,17.56,17.18,15.82,14.54,13.45,12.88,12.69,12.88,11.19,10.26,9.09,8.94,8.67,7.45,8.19,8.50,7.59,7.42,8.07,7.85,7.21,7.15,7.68,8.17,7.43,6.91,7.60,7.92,7.26,7.01,7.41,7.61,6.89,6.56,7.62,7.01,5.88,6.99,7.49,6.37,7.35,8.04,8.64,8.49,8.80,8.82,8.17,8.71,9.05,8.44,8.22,8.82,9.10,8.25,8.56,9.31,9.12,8.53,9.08,9.57,9.10,9.01,9.44,10.06,9.19,10.19,9.76,10.07,9.49,9.51,9.12,8.95,8.02,7.56,7.43,8.74,8.17,7.73,7.88,9.26,8.47,7.90,9.39,9.67,9.04,10.14,10.81,9.90,9.58,9.41,8.77,8.49,8.53,8.10,7.71,8.84,9.03,8.67,9.25,9.47,9.07,9.07,8.36,7.67,8.38,8.41,7.11,6.42,7.90,7.39,6.02,6.43,6.86,5.83,6.31,5.96,6.18,6.36,7.15,7.16,7.35,7.17,7.10,7.48,7.93,7.86,8.14,8.40,8.03,7.71,8.63,8.49,8.02,8.28,8.65,8.54,8.43,8.15,7.94,8.32,8.02,7.65,7.81,7.73,7.06,7.29,7.67,6.72,6.01,6.41,6.75,6.01,5.46,5.35,5.08,5.68,5.09,5.86,5.64,5.31,5.92,6.36,5.82,6.02,6.56,6.68,6.29,6.57,7.28,7.30,7.03,7.62,7.76,7.58,8.12,8.58,8.68,8.58,9.85,8.80,8.32,7.94,8.32,8.26,7.75,7.19,6.97,6.69,6.78,6.41,6.02,6.14,5.73,5.30,5.16,5.07,4.67,4.44,4.50,4.20,4.19,3.73,3.92,3.91,3.38,3.57,4.14,3.54,3.45,4.08,4.22,3.05,2.88,3.83,4.07,4.01,3.10,3.43,3.82,3.53,3.62,3.63,3.81,3.32,3.60,3.99,4.00,3.87,4.17,4.50,4.55,5.06,4.74,5.01,4.58,5.08,4.84,4.32,4.51,4.86,4.45,4.02,4.54,4.53,4.12,3.93,4.52,4.33,3.82,4.27,4.73,4.41,4.09,4.76,5.03,5.46,5.16,5.70,5.40,4.52,5.22,5.61,4.97,4.86,5.41,5.27,4.87,5.21,5.63,5.20,5.04,5.66,5.77,5.42,5.59,5.90,5.49,5.01,5.13,5.65,5.21,5.27,6.05,5.94,5.42,5.77,6.13,5.67,6.12,5.75,5.46,5.57,5.38,4.91,4.73,5.22,4.82,4.28,4.55,4.76,5.00,4.49,4.90,5.34,4.76,5.21,5.75,5.80,5.02,5.29,5.00,4.57,4.88,5.40,4.93,4.59,4.97,5.52,5.38,6.08,5.82,4.92,5.22,5.86,5.09,4.69,5.39,5.63,5.06,4.42,4.25,4.62,4.44,3.76,4.02,4.32,4.03,3.49,4.18,4.25,3.79,3.70,4.18,4.23,3.76,4.11,4.00,3.48,3.27,3.17,2.75,3.21,3.27,3.00,2.84,3.34,3.43,3.08,3.58,3.67,4.02,3.99,4.29,4.42,4.47,4.73,4.95,5.14,5.32,5.54,6.54,6.19,5.47,5.69,5.82,5.22,4.80,5.19,4.94,4.24,4.39,4.59,4.14,3.61,4.16,3.71,3.11,3.52,3.65,2.97,2.86,3.37,3.30,2.87,3.01,3.40,3.15,3.03,3.42,3.66,3.36,3.45,4.01,3.98,3.66,3.83,3.65,3.76,3.55,3.36,3.29,3.49,3.18,2.90,2.94,3.02,2.60,2.28,2.61,2.62,2.12,1.84,2.52,2.16,2.12,2.63,3.04,2.94,2.50,2.50,2.86,2.74,2.31,2.69,2.96,2.71,2.55,3.01,3.05,2.78,3.09,3.47,3.26,3.12,3.36,3.96,3.75,4.32,4.14,4.26,3.80,3.34,3.11,3.22,3.03,2.81,2.68,2.78,2.70,2.19,2.16,2.36,2.08,1.67,1.81,2.03,1.63,1.40,1.85,1.92,1.38,1.68,2.10,2.04,1.61,1.68,1.20,1.12,1.11,0.97,0.80,0.76,0.83,0.97,1.08,1.43,1.67,1.81,1.98,1.67,1.42,1.84,1.72,1.22,1.36,1.81,1.83,1.66,2.19,2.41,2.65,3.18,2.97,2.76,3.29,3.57,3.66,4.16,4.56,4.55,5.20,4.96,4.47,4.93,5.19,4.99,5.45,5.91,5.44,5.10,5.75,5.50,4.86,4.89,4.66,4.15,4.47,4.29,3.96,3.70,4.04,3.90,3.55,3.52,3.81,3.50,3.13,3.45,3.78,3.26,3.17,3.70,3.77,3.54,3.77,3.96,4.54,4.52,5.00,4.69,4.29,4.89,5.08,4.77,4.61,5.19,5.34,4.88,5.17,5.62,5.60,5.45,5.70,6.08,6.10,5.87,6.40,6.96,7.69,7.33,6.27,6.31,7.05,6.48,6.02,6.44,6.71,6.07,5.72,6.24,6.15,5.64,5.52,6.10,5.80,5.31,5.50,5.93,5.50,5.13,6.29],[30.92,30.95,30.93,30.78,30.76,30.75,30.77,30.70,30.62,30.67,30.74,30.67,30.40,30.57,30.55,30.42,30.50,30.24,30.42,30.15,30.23,30.32,30.43,30.51,30.58,30.76,30.55,30.65,30.58,30.39,30.17,30.53,30.54,30.13,30.27,30.49,30.26,30.11,30.31,30.28,30.13,30.05,30.11,30.08,29.99,29.99,30.00,29.87,29.72,29.88,29.90,29.84,29.79,29.87,29.97,29.73,30.10,30.14,30.42,29.97,30.38,30.44,30.08,30.18,30.40,30.29,30.01,30.39,30.40,30.11,30.31,30.45,30.40,30.30,30.52,30.63,30.31,30.58,30.72,30.67,30.63,30.76,30.62,30.78,30.66,30.46,30.68,30.48,30.43,30.10,30.25,30.35,30.19,29.95,30.25,30.44,30.16,30.12,30.31,30.51,30.46,30.68,30.74,30.53,30.56,30.67,30.51,30.27,30.62,30.64,30.22,30.53,30.56,30.21,30.29,30.61,30.56,30.60,30.42,30.49,30.56,30.41,30.15,30.28,30.22,30.03,30.02,30.21,30.03,29.56,29.78,29.82,29.78,29.71,30.01,29.62,30.03,29.39,29.00,29.57,29.05,29.56,28.94,29.53,29.76,28.79,28.89,29.64,29.50,29.01,29.45,29.98,29.91,29.51,29.93,29.77,29.11,29.29,29.81,29.58,29.04,29.63,29.78,29.50,29.21,29.58,29.60,29.38,29.17,29.63,29.44,29.23,29.37,29.69,29.73,28.90,29.47,29.69,28.99,28.90,29.42,29.43,28.69,28.66,29.30,28.98,28.49,28.79,29.04,28.56,28.30,28.70,29.12,28.70,29.12,29.24,28.73,28.97,28.67,27.99,28.19,28.37,28.25,28.30,28.19,28.36,28.23,28.02,28.31,28.12,28.17,28.76,28.42,28.41,28.70,28.85,29.01,28.43,29.19,29.53,29.12,29.08,29.27,29.27,29.20,29.52,29.69,29.44,29.37,29.93,29.66,29.63,29.24,29.23,29.08,28.96,28.63,28.93,28.55,28.49,28.18,28.74,28.41,28.35,28.07,28.56,27.97,28.67,28.84,28.93,28.41,29.46,29.23,28.62,29.03,29.56,29.22,28.96,29.68,29.75,29.35,29.38,29.80,29.70,29.45,29.69,29.78,29.39,29.36,29.84,29.83,29.86,29.75,30.06,30.10,29.63,30.01,30.14,29.92,29.52,29.93,30.11,29.52,29.49,30.07,29.90,29.14,29.27,30.01,29.84,29.35,29.50,29.38,28.92,28.68,28.68,28.13,28.84,29.04,28.35,28.62,29.08,29.35,29.03,29.74,29.89,29.52,29.13,29.23,29.31,28.92,28.42,28.82,28.70,28.13,28.40,27.60,27.48,28.27,27.81,27.76,28.04,27.70,28.07,28.18,28.81,28.04,28.01,28.44,29.00,29.05,28.53,29.01,29.23,29.28,29.84,29.73,29.22,29.52,29.96,29.61,29.38,29.90,29.82,29.70,29.79,29.54,29.34,28.97,29.12,28.88,28.78,28.46,28.43,28.04,28.52,28.11,28.24,28.05,28.02,27.59,27.52,27.78,28.33,28.60,28.34,28.94,28.98,28.41,28.90,29.31,28.64,28.91,29.36,29.59,28.78,29.52,29.91,29.75,29.33,29.97,29.90,29.52,29.76,30.29,30.17,30.36,30.29,29.87,29.76,30.12,29.76,29.45,29.75,29.85,29.58,28.98,29.67,29.88,29.17,29.17,29.90,29.36,28.92,29.33,29.77,28.91,29.22,29.94,29.50,29.23,29.27,29.89,29.24,29.00,29.35,29.54,28.78,29.23,29.60,29.35,29.20,28.85,28.99,29.31,29.23,29.02,29.40,29.55,29.33,29.41,29.75,29.60,29.25,29.59,29.95,29.76,29.50,30.03,30.13,29.53,30.07,29.90,29.85,29.57,29.54,29.43,29.18,29.03,29.21,29.17,28.87,28.97,29.10,28.54,28.66,28.60,28.41,27.87,28.33,28.74,28.40,27.90,27.81,28.84,28.25,27.97,28.66,29.03,28.28,27.77,28.65,28.75,28.37,28.15,28.72,28.80,28.74,28.53,28.82,29.08,28.96,29.01,28.99,29.20,29.42,29.45,29.45,29.74,30.00,29.99,30.19,29.85,30.14,29.84,29.51,29.94,29.89,29.01,29.21,29.88,29.86,29.40,29.04,29.15,29.39,28.90,28.71,29.52,29.39,29.07,29.55,29.93,29.51,30.26,30.21,30.21,30.45,30.55,30.30,30.71,30.47,30.45,30.84,30.61,30.61,30.58,30.58,30.38,30.29,30.43,30.13,30.46,30.43,30.41,29.78,29.95,30.25,29.92,29.79,29.49,29.43,29.76,29.52,29.29,29.48,29.82,29.54,29.37,29.86,29.98,29.63,29.72,30.07,30.02,29.84,30.06,30.35,30.29,30.24,30.40,30.30,30.27,29.86,30.23,30.29,29.75,29.81,30.17,30.06,29.79,29.76,30.29,30.08,29.84,30.05,30.12,29.96,30.06,30.27,29.97,29.93,30.29,30.44,30.57,30.66,30.30,30.62,30.67,30.22,30.24,30.68,30.61,30.40,30.48,30.70,30.43,30.36,30.44,30.63,30.43,30.33,30.56,30.58,30.40,30.42,30.52,27.29,25.58,23.91,23.36,21.82,20.40,20.80,20.51,19.49,19.92,19.28,18.47,17.87,17.99,18.19,18.49,17.47,17.17,15.77,14.22,13.02,12.58,12.76,12.84,11.03,10.09,8.84,8.53,8.59,7.25,8.16,8.64,7.32,7.32,8.15,7.73,7.01,7.16,7.56,8.01,7.20,6.78,7.82,7.69,7.24,7.17,7.53,7.69,7.05,6.63,7.56,6.82,5.56,6.50,7.32,6.05,7.17,7.84,8.53,8.28,8.85,8.65,8.12,8.73,8.92,8.22,8.24,8.90,8.89,8.07,8.58,9.26,9.10,8.57,8.97,9.41,8.97,9.03,9.57,9.92,9.08,10.06,9.94,10.27,9.24,9.57,8.94,8.51,7.78,7.71,6.98,8.41,8.10,7.58,7.86,9.00,8.25,7.71,8.93,9.46,8.85,9.75,10.52,10.02,9.43,9.52,8.57,8.52,8.43,8.19,7.36,8.75,8.69,7.91,9.01,9.11,8.65,8.79,8.06,7.57,8.29,8.18,6.71,6.77,7.49,6.85,6.21,6.57,6.56,5.78,6.06,5.15,5.87,6.08,6.98,7.21,7.76,7.07,7.06,7.38,7.52,7.66,8.04,8.26,8.04,7.52,8.38,8.40,8.00,8.31,8.54,8.80,8.33,8.03,7.75,8.13,7.75,7.41,7.73,7.55,7.31,7.33,7.53,6.63,5.77,6.07,6.50,5.81,5.58,5.33,5.19,5.83,5.49,5.62,5.53,5.08,5.67,6.38,5.89,5.97,6.62,6.59,6.18,6.58,7.07,6.89,6.92,7.46,7.54,7.36,7.44,8.12,8.48,8.23,9.67,8.66,8.02,7.80,8.18,7.73,7.58,7.08,6.81,6.61,6.67,6.37,5.91,6.01,5.54,5.40,5.12,4.97,5.09,4.78,4.55,4.44,3.73,3.98,4.02,3.53,3.25,3.60,3.81,3.04,3.07,3.57,3.83,2.81,2.69,3.55,3.79,3.62,2.87,3.14,3.65,3.27,3.08,3.57,3.84,3.39,3.59,3.94,3.91,3.75,3.92,4.26,4.29,4.77,4.57,4.83,4.36,4.82,4.58,4.12,4.28,4.64,4.30,3.97,4.20,4.33,3.96,3.83,4.31,4.10,3.76,4.03,4.45,4.08,4.05,4.47,4.65,5.19,4.75,5.34,5.08,4.38,5.04,5.37,4.69,4.73,5.09,4.99,4.58,4.92,5.35,4.92,4.92,5.27,5.55,5.15,5.22,5.75,5.20,4.76,4.78,5.33,4.82,5.04,5.73,5.62,5.18,5.43,5.97,5.34,5.75,5.34,5.05,5.15,5.05,4.58,4.42,4.96,4.68,4.09,4.22,4.46,4.70,4.12,4.63,5.05,4.48,4.97,5.52,5.64,4.87,5.11,4.90,4.44,4.66,5.26,4.72,4.45,4.73,5.35,5.26,6.09,5.77,4.76,4.97,5.81,4.95,4.62,5.19,5.62,4.93,4.40,4.31,4.44,4.28,3.80,3.99,4.22,3.97,3.47,4.10,4.22,3.81,3.64,4.10,4.06,3.80,3.86,3.82,3.52,2.95,3.06,2.51,2.91,3.11,2.85,2.59,3.35,3.30,2.95,3.37,3.63,3.85,3.93,4.09,4.14,4.40,4.49,4.63,4.85,5.24,5.43,6.55,6.12,5.26,5.54,5.70,5.01,4.52,5.06,4.74,4.09,4.35,4.35,3.99,3.69,3.92,3.48,2.99,3.36,3.36,2.59,2.55,3.16,2.99,2.56,2.99,3.20,2.96,2.79,3.14,3.43,3.17,3.23,3.73,3.74,3.45,3.57,3.32,3.42,3.32,3.10,3.08,3.18,2.96,2.62,2.73,2.80,2.40,2.19,2.52,2.45,2.00,1.85,2.39,2.13,2.10,2.49,2.82,2.77,2.25,2.35,2.76,2.49,2.16,2.49,2.80,2.38,2.27,2.74,2.85,2.56,2.94,3.18,3.04,2.92,3.11,3.59,3.41,4.00,3.90,3.94,3.37,3.14,2.96,3.03,2.86,2.53,2.34,2.42,2.24,2.03,1.93,1.96,1.83,1.40,1.54,1.76,1.43,1.16,1.60,1.77,1.32,1.70,2.05,2.10,1.76,1.83,1.31,1.19,1.08,1.01,0.99,0.80,0.76,0.82,1.08,1.41,1.70,1.64,1.91,1.52,1.21,1.54,1.44,1.03,1.17,1.53,1.52,1.45,2.05,2.32,2.70,3.17,3.01,2.72,3.23,3.43,3.62,4.21,4.58,4.52,5.28,5.10,4.50,4.76,5.17,4.88,5.43,6.02,5.56,5.08,5.71,5.51,4.89,4.83,4.51,3.96,4.35,4.22,3.83,3.53,3.85,3.75,3.17,3.37,3.61,3.34,3.03,3.39,3.49,3.12,3.16,3.46,3.62,3.38,3.66,3.74,4.37,4.32,4.87,4.48,4.13,4.77,5.07,4.60,4.60,5.18,5.39,4.87,5.34,5.76,5.66,5.55,5.80,6.18,5.97,5.87,6.46,7.10,7.74,7.53,6.40,6.49,7.25,6.48,6.05,6.60,7.02,6.21,5.87,6.36,6.30,5.71,5.74,6.29,5.99,5.31,5.54,6.09,5.65,5.21,6.33],[30.93,30.96,30.95,30.79,30.76,30.69,30.72,30.62,30.59,30.64,30.69,30.64,30.37,30.50,30.45,30.36,30.48,30.21,30.38,30.10,30.31,30.28,30.44,30.49,30.57,30.73,30.57,30.62,30.57,30.36,30.12,30.52,30.55,30.08,30.26,30.48,30.30,30.11,30.39,30.30,30.15,30.09,30.07,30.04,29.99,29.91,29.90,29.81,29.65,29.81,29.85,29.78,29.74,29.88,29.93,29.73,30.09,30.07,30.35,29.93,30.33,30.37,30.06,30.09,30.35,30.26,29.96,30.31,30.39,30.08,30.28,30.43,30.41,30.29,30.51,30.62,30.34,30.56,30.72,30.68,30.63,30.78,30.61,30.79,30.64,30.51,30.68,30.47,30.42,30.02,30.22,30.37,30.21,29.93,30.24,30.45,30.14,30.09,30.24,30.48,30.43,30.69,30.72,30.51,30.57,30.65,30.50,30.28,30.61,30.62,30.25,30.54,30.56,30.20,30.33,30.62,30.56,30.62,30.45,30.47,30.53,30.47,30.10,30.33,30.33,30.01,30.07,30.33,30.13,29.70,29.98,29.75,29.68,29.70,29.94,29.67,29.97,29.42,29.05,29.61,29.09,29.62,28.97,29.51,29.81,28.88,28.75,29.60,29.52,29.00,29.42,29.94,29.89,29.48,29.91,29.71,29.13,29.35,29.82,29.55,28.95,29.56,29.69,29.37,29.15,29.55,29.66,29.31,29.32,29.73,29.57,29.31,29.39,29.69,29.71,29.06,29.45,29.73,29.19,28.95,29.43,29.55,28.82,28.70,29.34,29.11,28.57,28.76,29.10,28.67,28.41,28.54,29.13,28.79,29.19,29.26,28.74,29.04,28.78,28.07,28.25,28.54,28.37,28.39,28.39,28.49,28.34,28.08,28.36,28.18,28.28,28.72,28.57,28.40,28.71,28.87,28.94,28.44,29.22,29.15,28.98,29.00,29.13,29.02,28.89,29.46,29.54,29.17,29.02,29.82,29.62,29.53,29.08,29.24,29.07,28.86,28.53,29.00,28.81,28.44,28.17,28.91,28.47,28.44,28.21,28.78,28.15,28.69,29.10,29.03,28.62,29.62,29.40,28.79,29.18,29.71,29.39,29.15,29.66,29.79,29.46,29.36,29.69,29.71,29.48,29.65,29.69,29.38,29.47,29.79,29.76,29.74,29.74,30.01,30.02,29.57,30.02,30.13,29.90,29.64,30.07,30.17,29.65,29.56,30.14,30.05,29.38,29.34,30.17,29.94,29.57,29.56,29.62,29.21,28.95,28.76,28.31,29.08,29.11,28.40,28.93,29.07,29.49,29.30,29.86,30.00,29.59,29.38,29.48,29.38,29.03,28.76,29.10,28.76,28.19,28.64,27.72,27.67,28.39,27.78,27.80,28.08,27.73,27.96,28.20,28.76,27.99,28.00,28.43,28.92,29.03,28.61,28.99,29.20,29.26,29.80,29.70,29.31,29.48,29.98,29.64,29.42,29.91,29.85,29.73,29.77,29.57,29.41,29.09,29.03,28.83,28.92,28.56,28.64,28.07,28.54,28.23,28.18,28.10,28.05,27.57,27.66,27.85,28.45,28.49,28.21,28.99,28.90,28.40,28.87,29.37,28.43,28.80,29.35,29.50,28.82,29.48,29.89,29.73,29.40,30.02,29.97,29.55,29.68,30.36,30.19,30.31,30.24,29.87,29.71,30.07,29.74,29.56,29.68,29.72,29.54,28.95,29.58,29.83,29.23,29.25,29.78,29.27,28.99,29.40,29.69,28.91,29.27,29.91,29.40,29.22,29.35,29.80,29.17,28.87,29.35,29.53,28.88,29.18,29.59,29.28,29.16,28.91,28.92,29.32,29.27,28.96,29.42,29.57,29.39,29.40,29.74,29.70,29.31,29.65,29.99,29.84,29.45,30.03,30.12,29.46,30.08,29.87,29.89,29.53,29.50,29.43,29.19,28.97,29.33,29.19,28.85,28.99,29.02,28.53,28.68,28.62,28.45,27.81,28.29,28.54,28.39,27.90,27.73,28.85,28.26,28.05,28.73,29.03,28.31,27.62,28.60,28.79,28.24,28.06,28.46,28.63,28.59,28.51,28.64,28.87,28.88,28.88,29.14,29.10,29.35,29.34,29.36,29.73,29.98,30.03,30.10,29.83,30.17,29.80,29.47,29.97,30.01,29.36,28.77,29.77,29.82,29.26,28.83,28.99,29.39,28.77,28.93,29.50,29.53,28.78,29.56,30.00,29.71,30.21,30.19,30.19,30.43,30.54,30.24,30.66,30.45,30.40,30.79,30.58,30.60,30.54,30.58,30.27,30.13,30.42,30.06,30.44,30.39,30.40,29.71,29.85,30.24,29.92,29.79,29.42,29.35,29.76,29.57,29.31,29.51,29.81,29.54,29.43,29.87,29.93,29.70,29.75,30.07,29.98,29.92,30.08,30.35,30.26,30.25,30.36,30.27,30.28,29.86,30.23,30.28,29.73,29.81,30.19,30.01,29.69,29.74,30.26,30.00,29.78,30.05,30.12,29.84,30.06,30.27,29.91,29.88,30.30,30.42,30.52,30.63,30.30,30.56,30.64,30.23,30.26,30.66,30.59,30.39,30.42,30.66,30.39,30.20,30.41,30.60,30.39,30.24,30.53,30.54,30.36,30.34,30.43,27.24,25.55,23.86,23.58,22.36,20.48,20.60,20.83,19.59,19.78,19.19,18.31,17.61,17.86,18.25,18.34,17.44,16.94,15.78,14.09,13.22,12.59,12.98,12.90,11.42,10.54,9.39,8.92,8.63,7.53,8.03,8.68,7.52,7.17,8.05,7.88,7.20,7.16,7.58,8.02,7.15,6.76,7.52,7.47,6.71,6.79,7.22,7.20,6.55,6.65,7.13,6.53,6.09,6.58,7.16,6.32,7.19,7.80,8.11,7.65,8.69,8.51,7.67,8.38,8.70,8.09,7.78,8.65,8.81,8.02,8.36,9.32,8.86,8.43,9.02,9.53,9.16,9.16,9.79,10.16,9.26,10.39,10.07,10.53,9.34,9.60,9.23,8.62,7.83,7.54,7.07,8.38,8.24,7.30,7.54,8.98,8.30,7.37,8.56,9.50,8.97,9.93,10.56,9.86,9.48,9.50,8.56,8.36,8.22,7.96,7.30,8.50,8.32,7.74,8.42,9.14,8.33,9.22,8.06,7.72,8.14,7.55,6.60,7.00,7.41,6.84,6.30,5.97,6.53,5.52,6.02,5.11,5.47,6.43,6.93,6.81,7.53,7.02,7.10,7.35,7.62,7.70,8.01,8.24,7.94,7.64,8.19,8.44,7.82,8.19,8.53,8.65,8.34,7.83,7.58,7.84,7.65,7.08,7.13,7.06,6.73,6.87,6.92,6.36,5.99,6.28,6.46,6.09,5.62,5.43,4.83,5.78,5.67,5.88,5.74,5.33,5.89,6.17,5.75,5.99,6.28,6.41,6.08,6.24,6.91,6.79,6.92,7.43,7.51,7.34,7.50,7.97,8.49,8.31,9.86,8.69,7.99,7.79,8.25,7.80,7.53,7.06,6.80,6.48,6.50,6.18,5.88,6.05,5.53,5.17,5.08,5.05,5.19,4.76,4.69,4.12,3.68,3.83,3.90,3.79,3.19,3.59,3.55,2.79,3.01,3.64,3.58,2.48,2.18,3.44,3.79,3.65,2.76,3.12,3.73,3.37,3.14,3.66,3.95,3.47,3.71,3.91,3.92,3.85,4.08,4.30,4.45,5.00,4.72,5.19,4.54,5.14,4.86,4.27,4.43,4.83,4.38,4.12,4.40,4.46,4.17,3.96,4.47,4.32,3.90,4.38,4.67,4.37,3.72,4.87,4.92,5.26,5.06,5.38,5.10,4.74,5.02,5.45,4.79,4.90,5.24,5.24,4.78,5.04,5.61,5.26,4.98,5.45,5.81,5.42,5.49,6.02,5.51,4.92,4.96,5.47,5.02,5.15,5.88,5.72,5.37,5.54,6.18,5.47,5.87,5.61,5.13,5.23,5.20,4.70,4.56,5.11,4.70,4.20,4.47,4.80,4.79,4.33,4.82,5.23,4.73,5.17,5.73,5.99,5.08,5.41,5.18,4.65,5.00,5.59,5.02,4.72,5.04,5.68,5.53,6.33,6.10,5.05,5.21,6.01,5.29,4.80,5.48,5.83,5.15,4.56,4.45,4.69,4.48,4.05,4.06,4.41,4.15,3.64,4.21,4.39,4.02,3.68,4.22,4.24,3.87,4.00,3.88,3.61,3.09,3.10,2.56,3.05,3.29,2.99,2.88,3.57,3.47,3.08,3.71,3.87,3.96,4.04,4.33,4.33,4.54,4.76,4.90,5.08,5.54,5.71,6.87,6.43,5.55,5.87,6.12,5.25,4.89,5.40,5.03,4.35,4.57,4.66,4.25,3.84,4.04,3.60,3.13,3.47,3.56,2.88,2.72,3.25,3.14,2.71,2.98,3.26,3.03,2.93,3.21,3.55,3.28,3.27,3.81,3.86,3.53,3.64,3.43,3.50,3.44,3.19,3.10,3.28,3.06,2.73,2.97,2.97,2.57,2.29,2.62,2.60,2.15,1.95,2.52,2.27,2.10,2.64,2.95,2.85,2.36,2.48,2.84,2.53,2.18,2.55,2.85,2.39,2.31,2.90,2.93,2.60,2.98,3.23,3.08,3.00,3.21,3.66,3.55,4.13,4.03,4.11,3.51,3.19,3.07,3.07,2.94,2.62,2.45,2.44,2.27,2.00,1.94,1.94,1.76,1.41,1.45,1.73,1.40,1.10,1.55,1.70,1.34,1.62,2.12,2.22,1.79,1.92,1.41,1.45,1.23,1.06,1.04,1.01,0.82,0.76,0.89,1.42,1.70,1.61,2.04,1.70,1.29,1.71,1.75,1.20,1.27,1.74,1.81,1.66,2.25,2.50,2.68,3.28,3.17,2.77,3.46,3.69,3.76,4.42,4.80,4.79,5.61,5.28,4.63,4.99,5.41,5.07,5.69,6.25,5.80,5.27,5.86,5.69,5.06,4.99,4.64,4.13,4.48,4.33,3.96,3.68,4.02,3.89,3.35,3.47,3.76,3.48,3.19,3.45,3.72,3.28,3.18,3.78,3.90,3.44,3.86,3.90,4.38,4.48,4.95,4.73,4.35,4.88,5.15,4.79,4.62,5.20,5.49,4.97,5.45,5.83,5.78,5.65,5.90,6.31,6.16,6.02,6.64,7.25,7.92,7.75,6.56,6.74,7.48,6.62,6.23,6.82,7.17,6.37,6.08,6.48,6.45,5.93,5.91,6.36,6.02,5.51,5.72,6.15,5.72,5.33,6.58],[31.01,30.94,30.88,30.79,30.69,30.63,30.67,30.59,30.54,30.58,30.67,30.63,30.36,30.50,30.47,30.40,30.48,30.23,30.36,30.01,30.22,30.15,30.28,30.25,30.42,30.50,30.48,30.42,30.58,30.41,30.25,30.53,30.53,30.24,30.26,30.43,30.29,30.14,30.32,30.31,30.15,30.09,30.08,30.03,29.96,29.94,30.02,29.94,29.69,29.92,30.06,29.92,29.75,29.98,30.13,29.93,30.22,30.29,30.32,30.06,30.38,30.48,30.19,30.21,30.41,30.36,30.12,30.37,30.48,30.26,30.29,30.44,30.44,30.35,30.49,30.60,30.40,30.57,30.65,30.65,30.60,30.69,30.62,30.71,30.64,30.61,30.59,30.51,30.40,30.14,30.23,30.43,30.33,30.13,30.37,30.56,30.36,30.30,30.57,30.59,30.56,30.70,30.68,30.59,30.59,30.58,30.51,30.39,30.60,30.61,30.33,30.63,30.59,30.39,30.55,30.62,30.57,30.59,30.46,30.38,30.46,30.45,30.20,30.26,30.38,30.09,30.11,30.23,30.15,29.76,29.91,29.74,29.70,29.72,29.96,29.71,30.03,29.38,29.18,29.65,29.24,29.66,29.03,29.67,29.82,28.99,28.98,29.69,29.57,29.13,29.45,29.98,29.99,29.53,29.89,29.84,29.22,29.42,29.82,29.68,29.12,29.61,29.87,29.60,29.09,29.55,29.76,29.34,29.08,29.60,29.59,29.19,29.32,29.59,29.67,29.05,29.38,29.63,29.25,28.98,29.46,29.57,28.91,28.85,29.38,29.07,28.61,28.93,29.06,28.75,28.56,28.82,29.16,28.74,29.24,29.18,28.81,28.89,28.58,28.42,28.29,28.45,28.28,28.44,28.30,28.51,28.26,28.23,28.38,28.33,28.30,28.63,28.38,28.39,28.72,28.72,28.78,28.33,29.12,29.17,28.96,28.96,29.19,29.15,28.96,29.42,29.50,29.31,29.17,29.74,29.64,29.51,29.03,29.04,29.09,28.86,28.59,28.85,28.72,28.70,28.24,28.92,28.60,28.55,28.30,28.85,28.37,28.86,28.99,29.12,28.78,29.65,29.58,28.83,29.25,29.74,29.43,29.06,29.62,29.75,29.29,29.27,29.63,29.58,29.23,29.64,29.65,29.35,29.44,29.87,29.82,29.82,29.72,30.07,30.02,29.61,29.95,30.16,29.88,29.62,30.09,30.12,29.66,29.69,30.12,30.13,29.51,29.64,30.13,30.06,29.69,29.68,29.66,29.29,29.09,28.81,28.61,29.14,29.17,28.49,29.12,29.56,29.51,29.31,29.88,30.10,29.70,29.38,29.50,29.55,29.09,28.97,29.13,28.92,28.37,28.68,27.99,27.96,28.59,28.01,28.05,28.35,27.94,28.11,28.39,28.82,28.26,28.34,28.68,29.07,29.25,28.99,29.24,29.21,29.43,29.73,29.73,29.54,29.62,29.95,29.74,29.79,29.99,29.82,29.82,29.81,29.63,29.49,29.30,29.33,29.13,29.10,29.03,28.84,28.31,28.74,28.29,28.40,28.35,28.17,27.79,27.95,28.02,28.39,28.52,28.63,29.14,28.77,28.49,28.97,29.20,28.86,29.06,29.28,29.53,29.22,29.58,29.88,29.80,29.80,30.11,30.01,29.67,29.93,30.27,30.14,30.14,30.11,29.90,29.70,29.97,29.68,29.74,29.66,29.68,29.74,29.11,29.56,29.87,29.47,29.28,29.72,29.34,29.03,29.37,29.66,28.97,29.26,29.77,29.29,29.01,29.36,29.72,29.09,28.98,29.29,29.42,28.72,29.19,29.56,29.22,28.97,28.86,28.91,29.20,29.15,28.92,29.30,29.38,29.16,29.32,29.61,29.43,29.33,29.60,29.86,29.78,29.56,29.99,30.16,29.61,30.11,29.91,29.85,29.63,29.40,29.40,29.09,29.12,29.15,29.06,28.79,28.97,28.95,28.66,28.72,28.72,28.48,27.94,28.53,28.79,28.27,28.00,27.82,28.90,28.22,28.25,28.94,29.01,28.37,27.98,28.59,29.00,28.51,28.44,28.73,28.83,28.75,28.70,28.95,29.04,28.95,29.09,29.21,29.21,29.42,29.44,29.54,29.76,29.95,30.00,30.12,29.79,30.13,29.79,29.43,29.86,29.89,29.44,29.44,29.42,29.97,29.50,28.97,29.09,29.37,28.87,29.03,29.45,29.53,29.23,29.46,29.77,29.62,30.08,30.05,30.15,30.34,30.49,30.28,30.62,30.48,30.47,30.78,30.61,30.65,30.58,30.53,30.51,30.44,30.51,30.32,30.45,30.47,30.42,30.01,29.98,30.25,30.00,29.77,29.45,29.35,29.78,29.57,29.19,29.46,29.90,29.56,29.39,29.89,30.07,29.70,29.79,30.19,30.11,29.85,30.24,30.43,30.29,30.26,30.33,30.28,30.20,29.87,30.15,30.25,29.92,29.80,30.15,30.14,29.79,29.75,30.27,30.24,29.83,30.03,30.17,30.08,29.95,30.30,30.03,30.03,30.25,30.49,30.52,30.64,30.34,30.59,30.69,30.36,30.43,30.70,30.67,30.46,30.57,30.71,30.51,30.44,30.62,30.65,30.50,30.45,30.61,30.59,30.41,30.48,30.32,26.70,25.23,23.20,23.30,22.46,20.70,20.94,21.36,20.07,20.65,20.37,19.47,18.72,18.93,19.25,18.92,18.05,17.66,16.36,14.86,14.16,13.34,13.02,13.06,11.93,11.12,10.11,10.02,9.64,8.67,9.11,9.47,8.48,8.22,8.74,8.82,8.24,8.09,8.40,8.85,7.99,7.44,8.27,8.26,7.52,7.51,8.02,7.71,6.71,7.03,7.89,7.00,5.96,6.86,7.93,6.82,7.83,8.62,9.04,8.50,9.48,9.61,8.38,9.09,9.79,9.09,8.74,9.69,9.90,9.12,9.18,10.13,9.88,9.24,9.81,10.45,9.78,9.81,10.62,11.05,10.13,11.13,10.80,11.11,10.32,10.29,10.09,9.90,8.90,8.22,7.91,9.47,9.00,8.23,8.30,9.93,9.21,8.40,9.48,10.47,9.84,10.96,11.49,10.52,10.14,10.05,9.44,8.83,8.87,8.59,7.91,9.21,8.82,7.98,9.31,9.84,8.98,9.58,9.00,8.23,8.46,8.41,7.58,7.00,7.98,7.12,6.46,6.10,6.88,6.11,6.32,5.13,5.93,6.58,7.54,7.01,7.79,7.48,7.29,7.97,8.39,8.45,8.86,9.12,8.68,8.16,9.17,9.19,8.54,8.74,9.48,9.37,9.19,8.79,8.47,8.67,8.28,7.79,7.92,7.85,7.22,7.28,7.53,6.76,6.20,6.23,6.71,6.06,5.62,5.62,4.92,5.58,5.52,6.03,6.12,5.59,6.01,6.75,6.40,6.47,6.97,7.21,7.00,6.91,7.65,7.98,7.74,8.14,8.60,8.53,8.77,9.20,9.70,9.49,10.81,9.88,9.01,8.69,9.18,9.00,8.31,7.84,7.84,7.47,7.25,6.92,6.70,6.66,5.96,5.69,5.82,5.32,5.18,4.93,4.98,4.69,4.24,4.13,4.46,3.84,3.63,3.88,4.00,3.31,3.33,3.65,3.96,2.61,2.33,3.34,4.19,3.59,2.84,3.63,3.98,3.57,3.67,4.04,4.07,3.93,4.18,4.55,4.62,4.66,4.90,5.31,5.61,6.10,5.59,5.92,5.14,5.72,5.65,4.86,5.04,5.62,5.07,4.40,5.03,5.21,4.51,4.43,5.02,4.85,4.31,4.84,5.16,4.83,4.10,5.40,5.50,6.04,5.66,6.33,6.09,5.07,5.78,6.35,5.75,5.46,6.20,6.26,5.58,6.11,6.70,6.27,6.03,6.46,6.97,6.53,6.61,7.06,6.59,6.05,6.16,6.81,6.27,6.39,7.20,6.96,6.53,6.84,7.48,6.75,7.11,6.72,6.28,6.45,6.35,5.70,5.49,6.27,5.82,4.89,5.33,5.74,5.88,5.47,6.07,6.59,6.03,6.37,6.91,7.12,6.15,6.41,6.26,5.43,5.92,6.33,5.63,5.25,5.68,6.47,6.06,6.86,6.56,5.44,5.58,6.42,5.67,5.07,5.72,6.23,5.47,4.64,4.60,5.04,4.88,4.31,4.33,4.81,4.50,4.02,4.66,4.92,4.63,4.31,5.01,5.32,4.93,5.15,5.22,4.54,3.97,3.71,3.10,3.95,3.92,3.29,3.43,4.08,3.81,3.21,4.05,4.24,4.22,4.15,4.71,4.78,4.75,4.95,5.32,5.41,5.82,6.14,7.41,7.00,6.00,6.42,6.67,5.76,5.34,6.15,5.87,4.97,5.38,5.67,4.99,4.59,5.32,4.72,4.07,4.79,5.03,4.15,3.97,4.92,4.88,4.14,4.49,5.25,4.77,4.37,4.96,5.54,4.86,4.67,5.48,5.48,4.91,5.03,4.49,4.44,4.50,4.48,3.97,4.14,4.16,3.50,3.32,3.69,3.42,2.91,3.17,3.32,2.68,2.25,2.99,2.71,2.48,3.00,3.46,3.43,2.72,2.92,3.26,3.07,2.57,3.12,3.28,3.03,3.15,3.59,3.66,3.50,4.22,4.38,4.02,4.18,4.83,5.25,4.92,6.03,6.04,6.07,5.13,4.73,4.46,4.28,4.05,3.59,3.40,3.36,3.15,2.72,2.51,2.57,2.26,1.76,1.85,2.13,1.68,1.46,2.05,2.23,1.60,1.87,2.63,2.62,2.10,2.24,1.88,1.86,1.76,1.35,1.29,1.30,1.27,0.90,0.76,1.14,1.65,1.83,2.36,2.15,1.62,2.41,2.58,1.80,1.87,2.65,2.59,2.29,3.10,3.33,3.22,4.02,3.73,3.50,4.24,4.43,4.33,5.03,5.43,5.46,6.13,5.82,5.07,5.63,5.99,5.61,6.25,6.78,6.22,5.72,6.46,6.31,5.53,5.68,5.40,4.78,5.04,4.92,4.61,4.28,4.61,4.49,3.88,4.01,4.32,4.09,3.52,3.98,4.44,3.76,3.69,4.42,4.62,4.13,4.84,4.81,5.42,5.54,5.95,5.49,5.11,5.67,5.88,5.38,5.29,5.96,6.16,5.59,5.80,6.62,6.33,6.06,6.60,6.98,6.86,6.69,7.52,8.00,8.64,8.37,7.13,7.15,8.25,7.28,6.68,7.41,7.73,7.04,6.58,7.15,7.11,6.39,6.32,6.98,6.61,6.01,6.33,6.89,6.37,6.02,7.44],[31.00,30.88,30.77,30.73,30.71,30.64,30.69,30.63,30.60,30.64,30.73,30.70,30.45,30.57,30.57,30.54,30.55,30.32,30.54,30.21,30.33,30.29,30.50,30.49,30.61,30.65,30.60,30.59,30.59,30.38,30.26,30.59,30.57,30.28,30.33,30.51,30.38,30.23,30.39,30.37,30.21,30.18,30.17,30.08,30.08,30.06,30.14,30.03,29.84,30.03,30.16,30.07,29.85,30.04,30.23,29.94,30.33,30.36,30.44,30.11,30.45,30.65,30.25,30.28,30.52,30.44,30.21,30.38,30.51,30.26,30.37,30.44,30.48,30.45,30.51,30.64,30.52,30.61,30.70,30.72,30.63,30.76,30.69,30.81,30.65,30.64,30.67,30.53,30.35,30.17,30.25,30.46,30.34,30.09,30.39,30.56,30.37,30.33,30.64,30.67,30.62,30.77,30.79,30.66,30.75,30.76,30.65,30.51,30.63,30.71,30.39,30.72,30.72,30.48,30.62,30.73,30.70,30.68,30.51,30.35,30.40,30.49,30.25,30.28,30.45,30.13,30.08,30.29,30.31,29.80,29.99,29.64,29.75,29.84,30.06,29.83,30.09,29.55,29.39,29.66,29.43,29.75,29.21,29.72,29.89,29.16,29.17,29.82,29.71,29.30,29.61,30.08,30.08,29.65,29.98,29.91,29.36,29.48,29.96,29.75,29.14,29.78,29.92,29.68,29.33,29.80,29.84,29.52,29.22,29.73,29.52,29.31,29.50,29.88,29.88,29.22,29.59,29.81,29.27,29.10,29.69,29.58,28.95,28.90,29.47,29.10,28.84,29.12,29.22,28.87,28.78,29.01,29.43,28.96,29.46,29.36,29.00,29.06,28.62,28.54,28.56,28.71,28.33,28.56,28.55,28.65,28.42,28.47,28.54,28.52,28.42,28.95,28.58,28.63,28.87,29.02,29.05,28.59,29.29,29.41,29.37,29.30,29.54,29.69,29.45,29.71,29.86,29.79,29.60,29.96,29.88,29.82,29.49,29.44,29.43,29.21,28.91,29.22,28.74,28.86,28.50,29.06,28.75,28.79,28.49,29.11,28.59,29.13,29.07,29.18,28.91,29.67,29.67,28.89,29.57,29.87,29.47,29.31,29.82,29.95,29.55,29.50,29.86,29.86,29.53,29.75,29.87,29.69,29.62,29.85,29.92,29.99,29.95,30.22,30.18,29.93,30.20,30.32,30.07,29.77,30.19,30.24,29.77,29.76,30.20,30.15,29.60,29.67,30.21,30.16,29.88,29.79,29.75,29.39,29.25,28.98,28.62,29.31,29.28,28.58,29.23,29.53,29.51,29.37,29.84,30.06,29.77,29.36,29.51,29.62,29.19,29.06,29.29,29.10,28.64,28.92,28.07,28.14,28.86,28.32,28.33,28.52,28.29,28.43,28.53,29.09,28.60,28.52,29.08,29.31,29.43,29.03,29.44,29.46,29.46,29.90,29.91,29.58,29.78,30.07,29.86,29.80,30.09,29.97,30.02,30.01,29.88,29.71,29.36,29.48,29.39,29.20,29.01,28.90,28.46,28.94,28.63,28.64,28.61,28.48,28.25,28.21,28.34,28.59,28.91,28.74,29.39,29.16,28.86,29.21,29.45,29.04,29.33,29.54,29.73,29.20,29.74,30.04,29.94,29.56,30.15,30.14,29.80,30.03,30.38,30.30,30.34,30.28,30.03,29.88,30.18,29.97,29.73,29.86,29.85,29.76,29.35,29.76,30.06,29.45,29.53,29.91,29.66,29.26,29.45,29.83,29.16,29.30,29.80,29.49,29.11,29.37,29.68,29.25,29.07,29.38,29.42,28.90,29.33,29.51,29.28,29.09,28.99,28.97,29.36,29.26,29.06,29.50,29.51,29.33,29.53,29.80,29.62,29.56,29.80,29.96,29.92,29.74,30.14,30.26,29.75,30.16,30.00,29.97,29.78,29.60,29.58,29.36,29.30,29.43,29.31,29.01,29.19,29.20,28.83,28.89,28.94,28.69,28.23,28.73,28.96,28.42,28.04,27.75,28.99,28.35,28.33,28.91,29.11,28.58,28.22,28.75,29.22,28.77,28.56,28.90,29.05,28.93,28.82,29.12,29.17,29.14,29.32,29.54,29.44,29.58,29.67,29.72,29.93,30.12,30.20,30.30,30.02,30.33,30.00,29.70,30.07,30.14,29.78,29.72,30.08,29.73,29.83,29.31,29.47,29.70,29.15,29.07,29.66,29.82,29.42,29.63,29.99,29.80,30.24,30.14,30.27,30.46,30.56,30.32,30.65,30.52,30.48,30.83,30.66,30.67,30.65,30.61,30.45,30.37,30.60,30.25,30.55,30.54,30.50,29.93,30.11,30.33,30.06,29.82,29.57,29.46,29.86,29.62,29.27,29.55,29.97,29.69,29.53,29.98,30.12,29.78,29.88,30.20,30.14,29.94,30.19,30.43,30.34,30.31,30.40,30.36,30.32,29.92,30.22,30.32,29.91,29.90,30.28,30.20,29.83,29.92,30.38,30.14,29.88,30.16,30.26,30.06,30.03,30.38,30.14,30.11,30.27,30.60,30.65,30.75,30.38,30.65,30.77,30.42,30.38,30.76,30.73,30.59,30.63,30.75,30.58,30.40,30.57,30.64,30.55,30.47,30.63,30.65,30.53,30.52,30.47,27.02,25.62,23.82,23.84,22.97,21.44,21.66,21.82,20.97,20.96,20.53,19.86,18.81,19.49,19.44,19.49,18.58,18.21,17.65,15.82,15.91,15.11,15.24,14.84,14.65,13.87,13.48,13.74,13.81,12.21,12.82,13.61,12.31,11.72,12.86,13.08,12.10,11.78,12.93,13.54,12.76,11.37,12.11,12.57,11.46,11.20,11.60,11.09,10.59,10.36,11.16,10.48,8.81,9.51,10.75,9.47,10.75,11.54,12.61,12.58,13.59,12.63,11.68,13.27,13.37,12.24,12.33,13.68,13.49,12.43,13.35,14.33,13.64,13.28,14.37,14.57,13.91,14.21,15.09,15.24,14.36,15.34,14.91,15.26,14.22,14.04,13.77,13.07,11.88,11.48,10.81,12.38,12.29,11.54,11.72,13.02,12.36,11.42,12.66,13.43,12.93,14.15,14.47,13.12,13.00,12.98,12.25,11.10,11.69,10.76,10.51,11.85,11.42,11.11,12.42,12.39,11.54,11.88,11.58,10.44,10.48,11.38,9.88,8.73,9.91,9.62,8.09,7.93,8.89,8.07,8.29,7.60,8.29,9.23,10.10,10.43,11.57,11.21,11.53,12.49,13.09,13.49,14.21,14.57,13.79,13.14,14.83,14.66,13.67,13.99,15.09,14.81,14.32,14.24,13.56,13.62,13.32,12.62,12.21,12.21,11.49,11.06,11.18,10.78,9.99,9.93,10.15,9.18,8.66,8.06,7.52,9.05,8.62,9.70,9.87,9.37,9.98,10.73,10.46,10.81,11.19,12.05,11.71,11.54,12.94,13.46,12.79,13.34,14.08,14.18,14.53,14.91,15.41,15.32,16.51,15.28,14.57,14.23,14.55,14.52,13.68,13.04,13.15,12.92,12.29,11.73,11.78,11.51,10.49,10.56,10.29,9.56,9.10,8.71,8.76,8.08,7.13,7.01,7.03,6.54,5.58,6.04,6.32,4.98,4.62,5.28,4.94,3.33,3.12,4.41,5.86,4.42,3.95,5.24,5.90,4.59,4.98,6.10,5.97,5.55,6.43,6.99,6.57,6.82,7.46,8.05,8.31,9.51,8.63,8.99,7.67,8.60,8.70,7.25,7.44,8.84,7.89,6.86,7.57,8.28,7.56,6.54,7.87,7.95,6.92,7.03,8.44,8.14,6.62,7.75,8.31,9.15,9.03,9.92,9.69,8.39,9.36,10.17,9.14,9.02,10.11,9.94,8.97,10.00,10.87,9.93,9.89,10.89,11.27,10.39,10.79,11.12,10.35,9.71,9.81,10.82,10.10,10.51,11.58,11.54,10.83,11.41,12.27,11.50,12.15,11.53,10.86,11.21,10.62,9.60,9.66,10.50,9.63,8.31,8.93,9.39,9.62,8.51,9.44,10.28,9.19,9.83,10.77,10.62,9.29,9.44,9.07,7.72,8.31,9.19,8.05,7.46,8.22,9.18,8.72,10.03,9.30,8.04,7.88,9.08,8.03,7.11,7.74,8.70,7.50,6.39,6.13,6.90,6.74,5.76,6.13,6.78,6.42,5.73,6.66,7.01,6.34,6.21,7.32,7.58,7.11,7.76,7.99,6.74,6.13,5.29,4.50,5.47,5.50,4.33,4.49,5.65,4.72,3.19,5.23,5.74,5.15,4.99,6.39,6.65,6.03,6.69,7.35,7.50,7.88,8.43,10.07,9.87,8.58,9.19,9.53,8.24,7.96,9.06,8.44,7.35,7.95,8.18,7.05,6.58,7.72,6.70,5.42,7.17,7.48,6.15,6.50,7.79,8.10,7.21,7.77,8.86,8.67,8.17,8.59,9.54,9.14,8.95,10.05,10.26,9.77,9.81,9.22,9.35,9.30,9.07,8.52,9.00,8.70,7.60,7.66,8.04,6.91,6.04,6.52,6.69,5.16,4.59,5.84,4.86,4.83,5.40,6.49,6.26,5.22,6.07,6.79,6.48,5.87,7.04,7.47,6.92,6.71,7.76,8.07,7.34,8.25,8.81,8.44,7.91,8.53,9.64,8.89,10.02,9.71,9.73,8.65,8.24,7.38,7.16,7.72,7.09,5.54,6.26,6.76,5.55,4.67,5.86,5.87,4.38,4.36,5.22,4.48,3.08,4.13,4.77,3.37,3.29,4.49,4.40,3.53,3.95,3.68,3.27,3.20,2.65,2.36,2.14,2.47,1.96,1.24,0.77,1.28,2.43,2.80,2.56,2.87,4.54,4.09,2.92,4.18,5.15,4.68,4.38,5.68,6.48,5.46,6.75,6.12,6.35,7.01,7.69,7.37,7.96,8.77,8.70,9.52,9.19,8.89,9.69,9.89,9.55,10.20,11.39,10.34,10.32,11.27,11.03,10.06,10.41,10.37,9.33,9.17,9.73,9.36,8.33,8.61,8.91,8.23,7.59,8.47,8.78,7.33,7.46,8.85,7.48,7.29,8.25,8.64,7.61,8.38,9.33,9.73,10.27,10.94,10.33,10.28,10.96,11.27,10.69,10.57,11.48,11.59,10.73,11.04,12.29,11.30,11.33,11.91,12.30,12.02,12.00,13.20,13.66,14.38,13.65,12.21,11.80,13.21,12.43,11.04,11.77,12.83,12.07,11.14,11.60,12.28,11.24,10.56,11.62,11.89,10.90,10.61,11.98,11.31,10.46,10.69],[31.01,30.91,30.87,30.80,30.79,30.73,30.79,30.73,30.69,30.70,30.80,30.75,30.50,30.70,30.69,30.61,30.66,30.34,30.49,30.21,30.18,30.23,30.49,30.43,30.60,30.62,30.50,30.50,30.52,30.31,30.22,30.50,30.47,30.22,30.24,30.42,30.25,30.12,30.36,30.30,30.15,30.08,30.08,30.04,30.02,29.98,30.05,29.90,29.71,29.90,30.00,29.90,29.75,29.94,30.16,29.83,30.21,30.26,30.35,29.93,30.33,30.47,30.11,30.16,30.38,30.27,30.06,30.34,30.41,30.17,30.27,30.42,30.37,30.32,30.45,30.60,30.39,30.53,30.68,30.69,30.56,30.75,30.62,30.77,30.62,30.52,30.58,30.45,30.37,30.12,30.23,30.40,30.27,30.04,30.33,30.43,30.24,30.25,30.45,30.52,30.52,30.66,30.73,30.61,30.58,30.69,30.54,30.38,30.57,30.60,30.33,30.58,30.56,30.37,30.48,30.58,30.52,30.56,30.42,30.41,30.39,30.36,30.18,30.25,30.32,30.07,30.03,30.27,30.25,29.66,29.85,29.48,29.59,29.69,29.99,29.67,30.03,29.38,29.12,29.48,29.18,29.61,29.04,29.62,29.79,29.01,29.02,29.68,29.52,29.11,29.50,30.00,29.96,29.58,29.95,29.78,29.18,29.38,29.87,29.58,28.98,29.64,29.75,29.48,29.18,29.63,29.70,29.35,29.12,29.57,29.38,29.09,29.25,29.74,29.73,28.91,29.39,29.70,29.08,28.80,29.46,29.45,28.85,28.76,29.38,29.05,28.68,28.97,29.20,28.85,28.64,28.94,29.37,28.92,29.34,29.22,28.88,29.01,28.62,28.45,28.43,28.61,28.26,28.51,28.44,28.61,28.33,28.18,28.44,28.32,28.24,28.71,28.37,28.35,28.59,28.75,28.87,28.41,29.12,29.20,28.95,29.02,29.40,29.27,29.01,29.40,29.65,29.52,29.48,29.83,29.68,29.64,29.19,29.19,29.23,29.03,28.75,28.90,28.48,28.70,28.26,28.65,28.45,28.55,28.42,28.78,28.32,28.92,28.87,29.05,28.63,29.54,29.32,28.69,29.22,29.65,29.12,28.96,29.70,29.71,29.17,29.37,29.73,29.62,29.33,29.69,29.72,29.50,29.49,29.80,29.80,29.89,29.87,30.15,30.08,29.76,30.07,30.20,29.89,29.53,30.06,30.12,29.45,29.55,30.07,29.96,29.35,29.54,30.11,29.99,29.66,29.76,29.68,29.18,29.13,28.94,28.54,29.17,29.22,28.50,29.06,29.45,29.47,29.32,29.90,29.95,29.65,29.30,29.36,29.46,29.03,28.95,29.14,28.89,28.50,28.79,27.96,27.96,28.75,28.10,28.10,28.37,28.10,28.43,28.46,28.92,28.49,28.45,28.99,29.25,29.34,29.04,29.43,29.41,29.45,29.89,29.82,29.53,29.74,30.02,29.72,29.74,30.02,29.98,29.98,29.98,29.75,29.64,29.18,29.30,29.05,28.98,29.00,28.83,28.23,28.80,28.53,28.44,28.30,28.26,28.20,28.04,28.14,28.56,28.66,28.61,29.16,29.10,28.69,29.10,29.38,29.05,29.04,29.52,29.61,29.34,29.59,29.99,29.85,29.63,30.08,30.16,29.77,29.98,30.38,30.27,30.31,30.28,30.00,29.87,30.17,29.96,29.69,29.82,29.83,29.72,29.32,29.68,30.04,29.47,29.31,29.88,29.49,29.19,29.29,29.70,29.06,29.12,29.80,29.36,28.96,29.19,29.66,28.98,29.04,29.22,29.35,28.65,29.25,29.49,29.30,29.01,28.84,28.93,29.37,29.09,28.90,29.39,29.50,29.28,29.43,29.79,29.59,29.45,29.75,29.97,29.86,29.67,30.08,30.21,29.65,30.13,29.94,29.94,29.65,29.50,29.47,29.22,29.17,29.28,29.14,28.88,29.06,29.05,28.65,28.70,28.78,28.51,27.99,28.44,28.78,28.33,27.92,27.77,28.76,28.23,28.04,28.68,28.98,28.39,27.94,28.60,28.93,28.49,28.31,28.76,28.74,28.88,28.83,29.13,29.17,29.00,29.13,29.46,29.37,29.45,29.54,29.68,29.79,30.06,30.16,30.22,29.96,30.25,29.92,29.53,29.99,30.09,29.71,29.66,30.07,30.11,29.06,29.24,29.47,29.67,29.30,29.10,29.63,29.88,29.28,29.57,29.98,29.73,30.23,30.15,30.21,30.45,30.51,30.27,30.62,30.47,30.44,30.77,30.62,30.60,30.57,30.55,30.40,30.28,30.52,30.20,30.47,30.44,30.39,29.82,29.93,30.22,29.87,29.66,29.41,29.43,29.70,29.45,29.21,29.45,29.81,29.51,29.40,29.90,30.02,29.68,29.83,30.15,30.05,29.93,30.17,30.43,30.35,30.32,30.40,30.36,30.30,29.92,30.17,30.25,29.91,29.80,30.15,30.12,29.80,29.75,30.25,30.09,29.86,30.02,30.12,29.96,29.90,30.19,29.96,29.91,30.19,30.48,30.59,30.63,30.23,30.55,30.64,30.29,30.22,30.67,30.63,30.43,30.56,30.66,30.43,30.39,30.56,30.57,30.48,30.42,30.54,30.56,30.41,30.47,30.39,27.13,25.53,23.77,23.94,22.92,21.66,21.72,21.62,20.82,20.81,20.51,19.85,18.83,19.68,19.62,19.52,18.80,18.26,17.72,15.09,15.01,14.21,14.64,14.28,13.96,13.36,12.40,12.82,12.55,11.27,11.51,12.10,11.01,10.55,11.15,11.56,10.65,10.18,10.89,11.51,10.53,9.43,10.26,10.46,9.55,9.21,9.96,9.49,8.19,8.70,9.65,8.93,7.35,8.28,9.73,8.17,9.63,10.45,11.33,10.72,12.05,11.35,10.22,11.48,11.99,10.87,10.51,12.15,12.06,10.88,11.53,12.75,12.30,11.69,12.71,13.13,12.52,12.52,13.60,13.88,12.91,13.99,13.51,13.94,13.07,12.84,12.83,12.19,11.07,10.48,10.02,11.62,11.11,10.39,10.92,11.98,11.06,10.43,11.80,12.45,11.86,13.16,13.05,12.39,12.23,12.24,11.35,10.59,11.17,10.62,9.87,11.37,10.95,10.43,11.75,11.98,10.95,11.68,10.83,9.81,10.11,10.60,9.14,8.76,9.59,8.77,7.65,7.92,8.28,7.21,7.66,6.72,7.34,8.23,9.33,9.04,10.28,9.54,9.66,10.67,10.65,11.47,11.79,12.22,11.80,10.88,11.76,12.35,11.38,11.27,12.40,12.60,12.15,11.47,11.23,11.36,10.63,9.97,10.09,10.14,9.22,9.00,9.38,9.03,7.46,7.92,8.57,7.50,7.05,7.10,6.12,7.13,6.43,7.55,7.45,6.88,7.27,8.20,7.76,7.60,8.78,9.11,8.68,8.82,10.01,10.16,9.88,10.45,11.06,11.16,11.29,11.71,12.35,12.27,13.48,12.62,11.79,11.68,11.87,11.49,10.71,10.31,10.19,9.63,9.24,8.89,8.46,8.23,7.80,7.30,6.86,6.79,6.54,5.81,5.98,5.81,5.01,4.66,5.21,4.97,3.77,4.54,5.23,3.76,3.24,4.65,4.99,3.30,2.67,4.46,4.93,4.50,2.84,4.00,4.51,3.97,3.71,4.43,4.69,3.99,4.41,5.12,5.17,5.00,5.48,6.08,6.27,7.36,6.54,7.48,6.31,7.50,7.04,5.73,6.51,7.30,6.16,5.29,6.44,6.75,5.60,5.35,6.70,6.19,5.26,6.09,7.23,6.44,5.72,6.95,7.30,7.96,7.49,8.63,8.23,7.10,7.59,8.49,7.55,6.99,8.18,8.23,7.03,7.65,8.67,8.02,7.22,8.27,9.15,8.36,8.48,8.88,8.31,7.24,7.23,8.22,7.52,7.68,8.91,9.01,7.88,8.53,9.58,8.65,9.50,9.05,8.24,8.37,8.06,7.11,6.67,7.52,6.77,5.88,6.45,6.59,6.99,6.24,6.97,7.77,6.95,7.86,8.60,8.97,7.48,8.13,7.90,6.65,7.64,8.21,7.42,6.78,7.64,8.50,8.18,9.39,8.89,7.40,7.56,8.81,7.63,6.81,7.65,8.62,7.34,6.41,5.98,6.77,6.61,5.36,5.27,6.29,5.56,4.57,5.54,5.99,5.24,4.74,5.78,6.13,5.62,5.74,6.02,5.20,4.19,3.49,2.98,4.22,4.14,3.23,3.41,4.74,4.30,3.44,4.71,5.06,5.11,4.88,5.87,6.19,5.95,6.67,7.18,7.42,7.70,7.97,9.51,9.26,8.18,8.56,8.88,7.74,7.46,8.29,7.85,6.70,7.02,7.39,6.61,5.68,6.94,6.00,4.79,5.90,6.35,5.25,5.10,6.62,6.79,6.02,6.24,7.32,7.14,6.65,7.04,8.41,7.87,7.40,8.78,9.11,8.52,8.43,7.58,7.99,8.12,7.44,7.06,7.89,7.45,6.64,6.98,7.42,6.59,6.01,6.60,6.67,5.53,5.22,6.30,5.70,5.49,6.12,6.96,6.49,5.41,6.09,6.56,5.87,5.24,6.28,6.36,5.31,5.60,6.34,6.14,5.45,6.45,6.87,6.03,5.85,6.93,7.52,6.68,7.85,7.96,7.11,6.16,6.31,5.51,4.77,5.16,5.14,4.08,3.73,4.43,4.33,2.65,3.61,4.21,3.20,2.86,4.14,4.01,2.87,3.64,4.82,3.85,3.79,4.96,5.55,4.75,5.28,4.47,3.89,3.85,3.60,3.09,2.66,2.74,2.38,1.93,1.30,0.76,1.13,2.02,2.28,1.87,3.10,3.44,2.87,3.79,4.61,4.30,4.51,5.74,6.65,6.27,7.39,6.88,7.18,8.04,8.54,8.51,9.53,10.26,10.15,10.88,10.47,9.81,10.50,11.00,10.39,10.96,11.98,10.75,10.48,11.34,10.83,10.05,9.64,9.55,8.14,8.92,9.35,8.48,7.74,8.79,8.68,7.58,7.72,8.60,8.21,7.46,8.11,8.93,7.82,7.76,8.79,9.13,8.35,9.04,9.36,9.97,10.05,10.76,10.26,9.95,10.51,11.11,10.50,10.40,10.90,11.51,10.94,10.75,11.91,11.63,11.22,11.40,12.23,11.97,11.83,12.72,13.44,14.17,13.95,12.28,12.24,13.74,12.55,11.63,12.59,13.59,12.27,11.73,12.36,12.83,11.69,11.38,12.45,12.25,11.34,11.32,12.64,11.68,11.16,11.59],[30.92,30.86,30.94,30.78,30.72,30.70,30.78,30.67,30.71,30.69,30.80,30.77,30.50,30.60,30.57,30.53,30.70,30.27,30.50,30.20,30.21,30.26,30.49,30.44,30.57,30.70,30.50,30.48,30.49,30.31,30.18,30.46,30.44,30.23,30.23,30.37,30.24,30.09,30.34,30.25,30.13,29.97,30.09,30.05,29.97,29.99,30.06,29.85,29.73,29.98,29.93,29.85,29.75,29.94,30.00,29.76,30.09,30.11,30.26,29.80,30.19,30.29,30.02,30.08,30.25,30.16,30.01,30.31,30.33,30.11,30.25,30.39,30.33,30.26,30.41,30.54,30.35,30.48,30.67,30.62,30.55,30.69,30.52,30.67,30.60,30.46,30.59,30.42,30.37,30.12,30.27,30.34,30.21,30.04,30.30,30.37,30.19,30.18,30.36,30.43,30.42,30.66,30.64,30.51,30.46,30.60,30.45,30.29,30.55,30.53,30.26,30.47,30.40,30.22,30.30,30.43,30.49,30.53,30.41,30.40,30.44,30.28,30.15,30.24,30.22,30.03,30.14,30.23,30.11,29.64,29.80,29.52,29.54,29.63,29.86,29.54,29.88,29.24,28.90,29.34,29.00,29.41,28.92,29.51,29.64,28.79,28.92,29.60,29.44,28.93,29.47,29.90,29.85,29.57,29.91,29.69,29.11,29.31,29.80,29.52,28.87,29.62,29.63,29.47,29.25,29.66,29.61,29.48,29.29,29.56,29.60,29.29,29.50,29.83,29.73,28.82,29.45,29.68,29.03,28.82,29.37,29.43,28.81,28.59,29.33,29.12,28.65,28.81,29.19,28.73,28.58,28.81,29.29,28.84,29.27,29.21,28.75,28.98,28.71,28.45,28.24,28.54,28.36,28.52,28.33,28.50,28.24,28.03,28.39,28.33,28.20,28.72,28.50,28.24,28.62,28.89,28.82,28.37,29.26,29.10,29.02,29.04,29.48,29.31,29.37,29.50,29.66,29.47,29.63,29.84,29.63,29.55,29.42,29.45,29.24,29.00,28.54,28.89,28.64,28.69,28.23,28.78,28.47,28.59,28.18,28.73,28.26,28.90,28.82,29.07,28.83,29.65,29.32,28.66,29.25,29.63,29.04,29.00,29.68,29.70,29.21,29.44,29.70,29.69,29.50,29.64,29.82,29.60,29.61,29.84,29.90,29.95,29.91,30.18,30.11,29.77,30.05,30.18,29.90,29.46,30.04,30.11,29.47,29.54,30.05,29.94,29.31,29.49,30.11,29.93,29.67,29.79,29.64,29.14,28.99,29.01,28.50,29.07,29.29,28.67,29.03,29.40,29.59,29.34,29.92,29.95,29.59,29.37,29.44,29.48,29.06,28.81,29.08,28.82,28.44,28.68,27.82,27.85,28.54,28.28,28.20,28.46,28.38,28.88,28.54,28.98,28.51,28.48,28.91,29.22,29.39,29.08,29.47,29.36,29.47,29.96,29.82,29.52,29.61,30.03,29.79,29.56,30.02,30.03,29.87,29.86,29.60,29.61,29.10,29.20,29.01,29.09,28.91,28.84,28.20,28.93,28.60,28.52,28.21,28.27,28.13,27.94,28.03,28.25,28.63,28.59,28.95,28.89,28.77,29.15,29.16,28.88,28.90,29.28,29.44,28.87,29.55,29.89,29.64,29.47,30.07,30.05,29.56,29.79,30.40,30.20,30.33,30.25,29.94,29.86,30.10,29.77,29.63,29.80,29.78,29.65,29.34,29.69,29.97,29.35,29.25,29.78,29.42,29.02,29.25,29.61,28.72,29.10,29.64,29.12,28.70,29.14,29.50,28.82,28.68,29.12,29.20,28.52,29.07,29.46,29.16,28.93,28.82,28.83,29.23,28.92,28.87,29.39,29.50,29.14,29.34,29.76,29.54,29.30,29.65,30.01,29.79,29.56,29.96,30.10,29.53,29.98,29.83,29.79,29.59,29.51,29.31,29.14,29.14,29.30,29.12,28.84,28.90,28.84,28.51,28.43,28.50,28.48,27.87,28.11,28.48,28.24,27.71,27.85,28.65,28.20,27.84,28.34,28.80,28.26,27.63,28.38,28.80,28.38,28.01,28.68,28.67,28.81,28.68,28.96,29.10,29.02,29.23,29.38,29.26,29.41,29.46,29.59,29.73,29.97,30.05,30.15,29.80,30.23,29.88,29.56,30.00,30.04,29.61,29.51,30.01,30.10,29.55,28.40,29.13,29.48,29.13,28.96,29.43,29.82,29.45,29.37,29.97,29.79,30.23,30.15,30.18,30.43,30.48,30.21,30.57,30.42,30.36,30.69,30.52,30.49,30.49,30.47,30.21,30.11,30.43,29.82,30.32,30.32,30.27,29.62,29.75,30.14,29.69,29.61,29.38,29.25,29.52,29.40,29.16,29.25,29.66,29.50,29.24,29.72,29.92,29.57,29.71,30.03,30.03,29.88,30.08,30.33,30.34,30.29,30.40,30.34,30.33,29.94,30.18,30.27,29.84,29.78,30.17,30.02,29.70,29.67,30.19,29.76,29.72,29.94,29.88,29.73,29.84,30.09,29.76,29.67,30.14,30.38,30.52,30.53,30.07,30.46,30.54,30.14,30.06,30.57,30.55,30.28,30.46,30.59,30.37,30.14,30.41,30.54,30.43,30.32,30.50,30.55,30.40,30.46,30.39,27.17,25.69,24.10,23.73,22.70,20.80,21.15,21.00,19.78,19.77,19.45,18.90,17.48,18.56,18.54,18.30,17.47,16.51,15.36,13.25,12.72,11.84,12.50,12.61,11.48,10.73,9.67,9.71,9.43,8.29,8.72,9.42,8.47,7.89,8.73,9.08,8.29,7.98,8.57,8.98,8.31,7.60,8.17,8.49,7.69,7.71,8.03,8.02,7.27,7.38,7.99,7.52,6.47,6.88,8.06,6.98,8.05,8.58,9.17,8.66,9.72,9.37,8.49,9.36,9.74,9.01,8.71,9.59,9.69,8.88,9.26,10.21,9.80,9.25,9.93,10.41,9.79,9.99,10.92,11.13,10.29,11.04,10.83,10.94,9.85,10.11,9.93,9.39,8.72,8.07,7.86,8.94,8.85,8.19,8.29,9.54,9.20,8.27,9.21,10.03,9.80,10.81,10.83,10.38,10.01,10.04,9.43,8.84,8.92,8.80,7.75,9.02,8.88,8.24,9.20,9.71,8.92,9.33,8.56,7.94,8.19,8.19,7.18,7.05,7.59,7.04,6.34,6.52,6.63,6.11,6.44,5.84,6.23,6.83,7.69,7.49,8.51,7.99,8.23,8.80,8.99,9.32,9.48,10.21,9.75,9.06,9.63,10.32,9.44,9.53,10.48,10.42,10.05,9.45,9.13,9.24,8.84,8.26,8.31,8.42,7.96,7.75,8.09,7.70,6.89,6.85,7.29,6.59,6.17,5.90,5.32,6.36,5.86,6.46,6.45,6.18,6.49,7.11,6.69,6.84,7.38,7.79,7.46,7.58,8.49,8.60,8.44,8.82,9.60,9.37,9.18,9.61,10.57,10.09,11.47,10.58,9.87,9.40,9.65,9.37,9.27,8.87,8.52,8.30,7.94,7.61,7.30,7.13,6.95,6.44,6.21,5.96,5.42,5.05,5.14,4.82,4.19,4.13,4.42,4.00,2.74,3.63,3.99,3.17,2.65,3.64,3.69,2.87,2.24,3.51,3.86,3.53,2.60,3.09,3.73,3.18,2.65,3.68,3.72,3.30,3.87,4.27,4.24,4.17,4.70,5.00,5.10,5.84,5.37,5.78,5.00,5.74,5.53,4.78,4.96,5.56,5.00,4.07,5.07,5.34,4.54,4.07,5.20,5.01,4.09,4.48,5.50,5.14,4.34,5.41,5.57,6.04,5.83,6.44,6.19,5.38,6.12,6.48,5.76,5.74,6.20,6.42,5.63,6.19,6.97,6.47,5.95,6.65,7.37,6.58,6.79,7.33,6.56,5.85,5.87,6.71,6.16,6.26,7.49,7.39,6.37,6.96,7.99,7.05,7.65,7.30,6.57,6.88,6.51,5.79,5.82,6.29,5.67,4.96,5.23,5.40,5.79,5.12,5.70,6.16,5.43,5.98,6.73,6.71,5.65,6.06,5.71,4.85,5.51,6.10,5.55,4.90,5.54,6.33,6.18,7.07,6.72,5.64,5.80,6.75,5.85,5.16,5.91,6.42,5.58,4.89,4.70,5.01,4.84,4.18,4.17,4.74,4.33,3.52,4.32,4.71,3.96,3.71,4.65,4.76,4.20,4.58,4.65,3.73,3.33,2.94,2.17,2.98,3.10,2.46,2.10,3.30,3.25,2.63,3.47,3.83,3.89,4.14,4.82,4.93,4.85,5.22,5.44,5.61,6.04,6.35,7.30,7.15,6.31,6.54,6.78,5.88,5.39,6.13,5.67,4.67,4.70,5.22,4.66,3.79,4.52,4.14,3.03,3.73,4.19,3.39,3.16,4.28,4.43,3.68,4.10,4.98,4.71,4.27,4.82,5.71,5.14,5.13,6.09,6.43,5.90,6.03,5.60,5.95,5.78,5.25,5.04,5.61,5.16,4.57,4.87,5.14,4.52,3.96,4.68,4.85,3.90,3.74,4.66,4.38,3.93,4.68,5.15,5.02,4.08,4.42,4.79,4.31,3.65,4.36,4.67,3.85,3.80,4.53,4.63,3.92,4.60,5.22,4.59,4.26,5.02,5.64,5.02,5.79,5.60,5.29,4.76,4.52,3.85,3.80,3.86,3.60,2.83,3.25,3.38,2.80,2.20,2.87,2.98,2.17,2.26,3.18,2.97,2.34,3.01,3.60,3.10,3.05,3.95,4.28,3.78,4.11,3.59,3.43,3.12,2.82,2.66,2.57,2.11,1.99,1.96,1.76,0.96,0.76,1.05,1.34,1.38,1.99,2.03,2.00,2.38,2.70,2.83,3.07,3.93,4.53,4.49,5.45,5.18,5.07,6.04,6.42,6.16,6.96,7.44,7.44,8.15,7.82,7.23,7.64,8.15,7.49,8.13,9.06,8.26,7.79,8.56,8.35,7.68,7.44,7.06,6.36,7.03,7.03,6.30,5.86,6.59,6.33,5.52,5.87,6.36,5.83,5.28,6.01,6.31,5.53,5.57,6.54,6.69,5.86,6.47,6.76,6.99,6.86,7.57,7.37,6.90,7.37,7.90,7.42,7.20,7.95,8.42,7.64,7.91,8.84,8.43,8.23,8.61,9.27,8.81,8.64,9.62,10.37,10.97,10.83,9.34,9.42,10.68,9.46,8.66,9.69,10.33,9.23,8.71,9.43,9.60,8.61,8.47,9.30,9.06,8.13,8.35,9.31,8.48,7.97,9.09],[30.94,30.85,30.95,30.79,30.75,30.83,30.87,30.69,30.80,30.79,30.86,30.78,30.60,30.66,30.62,30.61,30.74,30.14,30.47,29.99,30.10,30.22,30.52,30.46,30.60,30.72,30.53,30.57,30.54,30.36,30.25,30.51,30.46,30.30,30.30,30.40,30.19,30.12,30.31,30.26,30.07,30.07,30.17,30.08,29.99,30.02,30.18,29.99,29.73,30.00,30.09,29.93,29.78,29.99,30.10,29.84,30.17,30.18,30.29,29.86,30.22,30.36,30.13,30.13,30.34,30.25,30.11,30.35,30.41,30.20,30.31,30.45,30.39,30.35,30.46,30.62,30.43,30.54,30.72,30.68,30.59,30.74,30.64,30.77,30.67,30.50,30.68,30.52,30.46,30.21,30.28,30.50,30.32,30.12,30.34,30.48,30.22,30.20,30.44,30.45,30.46,30.66,30.70,30.54,30.56,30.67,30.49,30.36,30.58,30.57,30.26,30.52,30.48,30.32,30.39,30.58,30.57,30.64,30.43,30.44,30.48,30.41,30.11,30.27,30.31,30.01,30.05,30.20,30.19,29.62,29.85,29.40,29.47,29.62,29.87,29.56,29.86,29.26,28.98,29.33,28.98,29.43,28.99,29.52,29.65,28.84,28.99,29.65,29.47,29.07,29.50,29.91,29.85,29.60,29.93,29.70,29.17,29.44,29.78,29.59,28.95,29.74,29.77,29.50,29.16,29.57,29.72,29.35,29.25,29.72,29.50,29.16,29.19,29.76,29.60,28.75,29.40,29.78,29.01,28.74,29.50,29.46,28.74,28.74,29.34,29.13,28.71,28.94,29.20,28.74,28.70,28.87,29.32,28.86,29.30,29.27,28.87,29.02,28.68,28.52,28.41,28.61,28.37,28.59,28.45,28.62,28.30,28.17,28.48,28.36,28.25,28.71,28.46,28.21,28.43,28.62,28.58,28.17,29.08,29.19,28.95,28.94,29.42,29.21,29.08,29.48,29.68,29.42,29.57,29.84,29.69,29.53,29.26,29.16,29.18,29.08,28.94,28.87,28.70,29.09,28.41,28.75,28.53,28.65,28.42,28.66,28.38,29.00,28.67,28.89,28.60,29.51,29.25,28.52,29.05,29.56,28.97,28.95,29.58,29.67,29.11,29.22,29.75,29.56,29.30,29.73,29.92,29.65,29.64,29.89,29.93,30.09,30.01,30.28,30.17,29.85,30.04,30.17,29.81,29.39,29.99,29.99,29.40,29.39,29.98,29.83,29.21,29.43,29.94,29.76,29.53,29.60,29.39,29.00,28.87,29.07,28.57,29.03,29.26,28.63,29.04,29.37,29.45,29.23,29.88,29.93,29.58,29.29,29.40,29.34,28.97,28.78,28.99,28.70,28.40,28.67,28.14,27.99,28.75,28.48,28.46,28.52,28.55,28.89,28.60,28.94,28.59,28.36,28.86,29.11,29.23,28.80,29.23,29.34,29.35,29.89,29.68,29.21,29.55,29.96,29.59,29.44,30.06,30.04,29.89,29.81,29.59,29.46,28.92,29.22,29.07,28.95,29.13,29.15,28.24,28.95,28.73,28.83,28.27,28.37,28.37,28.12,28.17,28.44,28.78,28.89,29.21,29.02,29.13,29.37,29.39,29.26,29.24,29.37,29.56,29.10,29.48,29.86,29.60,29.25,30.09,30.17,29.52,29.78,30.38,30.29,30.39,30.28,29.85,29.63,30.08,29.79,29.42,29.68,29.65,29.58,29.35,29.59,29.87,29.52,29.23,29.70,29.36,29.13,29.23,29.47,28.90,29.14,29.63,29.11,28.86,29.20,29.45,28.78,28.75,29.09,29.20,28.53,29.09,29.46,29.23,28.99,28.86,28.87,29.31,28.92,28.83,29.46,29.46,29.12,29.38,29.82,29.55,29.37,29.70,30.01,29.78,29.49,29.97,30.09,29.44,29.95,29.85,29.83,29.56,29.43,29.42,29.19,29.14,29.26,29.14,28.84,28.89,28.88,28.62,28.53,28.54,28.55,28.00,28.17,28.52,28.26,27.77,27.97,28.66,28.29,27.94,28.35,28.93,28.34,27.78,28.38,28.80,28.40,28.10,28.73,28.78,28.69,28.76,29.03,29.13,29.05,29.20,29.54,29.26,29.45,29.49,29.60,29.66,29.97,30.17,30.15,29.82,30.29,29.94,29.56,29.97,30.09,29.71,29.53,29.96,30.11,29.57,29.17,28.75,29.48,29.16,29.06,29.42,29.86,29.42,29.37,29.96,29.79,30.18,30.07,30.18,30.43,30.49,30.19,30.54,30.41,30.32,30.68,30.52,30.50,30.51,30.47,30.27,30.19,30.46,29.98,30.39,30.33,30.24,29.71,29.89,30.14,29.76,29.60,29.38,29.36,29.58,29.40,29.27,29.42,29.70,29.49,29.35,29.81,29.96,29.68,29.78,30.05,30.05,29.93,30.10,30.36,30.33,30.27,30.40,30.34,30.33,29.89,30.24,30.30,29.86,29.83,30.20,30.09,29.78,29.77,30.20,29.95,29.76,30.00,30.02,29.87,29.97,30.14,29.90,29.87,30.23,30.39,30.50,30.54,30.13,30.47,30.53,30.17,30.11,30.61,30.56,30.33,30.49,30.64,30.39,30.26,30.47,30.59,30.44,30.36,30.51,30.61,30.40,30.45,30.39,27.41,25.83,24.23,23.67,22.58,20.99,21.68,21.08,20.19,20.28,19.62,18.79,17.68,18.48,18.44,18.09,17.45,16.67,15.43,13.40,12.94,12.04,13.05,12.63,11.76,10.98,9.99,10.32,9.87,8.78,9.53,10.21,9.14,9.07,9.95,10.31,9.27,9.36,10.02,10.90,10.31,9.64,9.85,10.31,9.68,9.56,9.61,9.66,9.06,8.33,9.38,9.06,7.55,7.95,9.29,8.39,9.52,9.97,11.00,10.64,11.82,10.79,10.05,11.35,11.43,10.06,10.22,11.42,11.03,9.78,10.54,11.61,10.72,10.21,11.32,11.50,10.49,11.09,11.97,11.88,10.86,11.81,11.71,11.88,10.59,10.68,10.47,9.88,8.80,8.72,7.97,9.51,9.40,8.99,9.00,10.29,9.87,9.24,10.26,11.13,10.73,12.03,12.40,11.55,11.17,11.39,10.61,9.85,10.13,9.51,8.87,10.17,9.77,9.08,10.24,10.45,9.39,9.67,8.73,8.10,8.82,8.87,7.59,7.62,8.35,7.77,6.73,7.13,7.62,6.89,7.57,6.59,7.18,8.00,8.85,9.12,10.31,9.69,9.85,10.90,11.09,11.61,11.63,12.47,12.10,11.15,11.61,12.62,11.75,11.62,12.70,12.75,12.35,11.75,11.34,11.56,10.94,10.66,10.44,10.51,9.93,9.85,9.88,9.51,8.37,8.23,8.69,7.77,7.09,6.85,6.27,6.92,6.49,7.60,7.79,6.97,7.77,9.15,8.27,8.47,9.13,9.83,9.21,9.48,10.51,10.61,10.65,10.77,11.66,11.38,10.88,11.57,12.62,12.10,13.68,12.40,11.78,11.28,11.66,11.06,10.93,10.50,10.03,10.08,9.65,9.19,8.36,8.30,7.84,7.43,6.94,6.60,6.07,5.74,5.66,5.74,4.91,4.44,4.84,4.89,3.70,3.77,4.39,3.91,2.87,3.64,3.92,3.45,2.09,3.44,3.96,3.47,2.42,3.50,3.83,3.01,2.79,3.78,3.88,3.38,3.73,4.73,4.56,4.42,5.35,5.73,5.86,6.81,6.20,6.62,5.47,6.27,6.18,5.15,5.26,6.05,5.51,4.30,5.45,5.97,4.91,4.24,5.42,5.59,4.55,5.06,5.91,5.58,4.80,5.74,6.02,6.33,6.67,7.37,6.62,6.14,7.11,7.49,6.45,6.43,7.55,7.39,6.51,7.30,8.04,7.22,7.01,7.97,8.35,7.62,8.07,8.31,7.52,6.87,6.91,7.85,6.95,7.44,8.71,8.57,7.58,8.57,9.34,8.31,9.05,8.78,8.57,8.04,7.84,6.86,6.60,7.05,6.48,5.54,5.73,5.92,6.36,5.70,6.61,6.96,6.41,6.91,7.37,7.31,6.53,6.75,6.36,5.46,6.18,6.64,6.22,5.33,6.09,6.87,6.88,7.67,7.33,6.11,6.41,7.36,6.36,5.49,6.28,6.85,5.92,5.09,4.69,5.32,5.04,4.21,4.21,5.09,4.30,3.85,4.59,5.25,4.46,4.14,5.31,5.48,4.90,5.24,5.02,3.89,3.15,2.79,2.12,2.78,3.10,2.26,2.05,3.23,3.17,2.56,3.79,3.75,4.29,4.41,4.51,4.97,5.14,5.26,5.62,6.07,6.55,6.95,8.12,7.87,7.06,7.24,7.16,6.33,5.69,6.60,5.93,4.88,5.05,5.23,4.44,3.81,4.57,3.66,3.02,3.74,3.95,2.97,2.94,4.00,3.81,3.31,4.05,4.61,4.22,4.12,4.79,5.15,4.95,5.13,5.84,5.97,5.84,6.09,5.90,6.19,5.94,5.25,5.35,5.74,4.90,4.54,5.06,5.11,4.20,3.98,4.90,4.66,3.73,3.87,5.01,4.91,4.35,5.18,5.65,5.48,4.61,4.76,5.26,4.93,4.12,4.72,5.19,4.48,4.12,4.81,5.02,4.53,4.77,5.40,4.89,4.58,5.10,5.80,5.25,5.96,5.64,5.46,5.17,4.57,3.92,3.96,4.45,3.61,2.83,3.72,3.99,3.00,2.64,3.64,3.69,2.59,3.19,3.96,3.53,2.83,3.70,4.19,3.82,3.78,4.67,5.15,4.33,4.87,3.95,3.81,3.32,3.33,3.34,3.00,2.16,2.36,2.53,2.20,1.44,0.96,0.76,1.05,1.38,1.82,1.57,1.69,2.32,2.38,2.68,2.95,3.52,4.15,4.54,5.18,5.33,5.34,6.35,6.68,6.57,7.63,8.09,8.32,9.05,8.94,8.06,8.55,9.30,8.55,9.49,10.53,9.68,9.05,9.98,9.90,9.02,8.80,8.06,7.20,8.04,7.91,6.98,6.54,7.37,6.83,5.91,6.41,6.90,6.14,5.57,6.45,6.64,5.63,5.85,6.85,6.74,5.75,6.14,6.62,6.60,6.40,7.33,7.29,6.89,7.27,7.93,7.76,7.43,8.23,8.87,8.28,8.47,9.57,9.47,9.19,9.61,10.35,10.05,9.96,11.03,11.83,12.60,12.43,10.88,10.83,12.07,10.65,9.93,11.23,11.52,10.32,9.73,10.42,10.34,9.37,9.19,9.91,9.52,8.75,8.80,9.49,8.74,8.32,9.22],[30.96,30.82,30.84,30.69,30.70,30.69,30.72,30.63,30.59,30.64,30.75,30.66,30.46,30.56,30.51,30.49,30.59,30.14,30.38,29.95,30.06,30.17,30.40,30.38,30.47,30.53,30.51,30.46,30.49,30.33,30.17,30.47,30.45,30.23,30.21,30.34,30.15,30.06,30.20,30.19,29.96,29.89,30.02,29.97,29.89,29.92,30.05,29.84,29.65,29.89,29.99,29.85,29.65,29.85,30.02,29.68,30.06,30.14,30.22,29.76,30.16,30.31,30.03,30.04,30.22,30.15,29.98,30.25,30.30,30.11,30.21,30.31,30.28,30.27,30.36,30.49,30.28,30.45,30.60,30.57,30.52,30.66,30.50,30.65,30.56,30.39,30.53,30.37,30.35,30.12,30.15,30.35,30.19,30.05,30.24,30.36,30.14,30.14,30.27,30.40,30.42,30.64,30.63,30.45,30.44,30.51,30.40,30.24,30.49,30.49,30.15,30.45,30.41,30.14,30.25,30.48,30.43,30.48,30.30,30.27,30.28,30.21,30.03,30.10,30.18,29.90,29.87,30.13,30.05,29.54,29.70,29.37,29.40,29.54,29.85,29.40,29.80,29.12,28.76,29.26,28.90,29.38,28.84,29.43,29.56,28.71,28.75,29.47,29.32,28.90,29.35,29.83,29.81,29.40,29.78,29.64,29.03,29.18,29.74,29.44,28.90,29.51,29.63,29.37,29.07,29.56,29.56,29.22,28.99,29.45,29.25,29.00,29.13,29.68,29.49,28.58,29.24,29.55,28.78,28.52,29.25,29.17,28.48,28.51,29.15,28.79,28.42,28.79,28.90,28.44,28.40,28.67,29.17,28.64,29.13,29.14,28.60,28.81,28.42,28.11,28.18,28.42,28.05,28.20,28.23,28.32,27.95,27.91,28.22,28.08,27.97,28.52,28.33,28.05,28.27,28.57,28.67,28.05,29.03,29.02,29.01,28.98,29.22,29.34,29.12,29.38,29.62,29.46,29.48,29.75,29.63,29.57,29.32,29.01,29.04,28.98,28.71,28.68,28.31,28.60,28.02,28.57,28.23,28.45,28.14,28.63,28.21,28.89,28.68,28.84,28.58,29.45,29.29,28.54,29.09,29.56,29.03,28.71,29.52,29.59,29.01,29.08,29.68,29.46,29.13,29.57,29.73,29.45,29.45,29.73,29.84,29.93,29.83,30.15,30.12,29.73,29.95,30.14,29.73,29.27,29.90,29.92,29.38,29.40,29.87,29.85,29.22,29.31,29.81,29.79,29.48,29.55,29.44,29.05,28.91,28.87,28.41,29.01,29.09,28.33,28.87,29.24,29.18,29.02,29.60,29.82,29.49,29.03,29.23,29.24,28.73,28.66,28.91,28.63,28.27,28.57,27.82,27.79,28.58,28.19,28.11,28.36,28.22,28.58,28.44,28.77,28.32,28.26,28.69,29.01,29.12,28.81,29.31,29.19,29.25,29.77,29.63,29.30,29.50,29.89,29.53,29.60,29.90,29.77,29.75,29.84,29.59,29.31,28.90,29.23,28.89,28.78,28.96,28.69,28.18,28.80,28.41,28.23,28.14,28.17,27.98,27.84,27.81,28.23,28.67,28.52,29.19,29.02,28.86,29.07,29.42,29.17,29.18,29.42,29.54,29.25,29.55,29.83,29.84,29.58,30.03,30.04,29.55,29.71,30.24,30.17,30.21,30.19,29.86,29.68,30.04,29.67,29.61,29.60,29.65,29.76,29.12,29.50,29.91,29.73,29.12,29.77,29.56,29.09,29.20,29.53,28.92,28.99,29.66,29.26,28.70,29.04,29.58,28.95,28.87,29.10,29.27,28.55,29.07,29.43,29.24,28.94,28.71,28.93,29.27,28.92,28.84,29.34,29.39,29.15,29.31,29.67,29.51,29.29,29.52,29.83,29.77,29.54,29.92,30.00,29.48,29.87,29.70,29.67,29.46,29.31,29.30,29.04,28.96,29.14,29.01,28.72,28.87,28.88,28.46,28.46,28.60,28.29,27.73,28.30,28.66,28.23,27.67,27.82,28.56,28.03,27.77,28.40,28.82,28.16,27.66,28.43,28.93,28.25,27.99,28.55,28.54,28.59,28.65,28.89,28.98,28.84,28.97,29.30,29.09,29.23,29.27,29.45,29.57,29.87,30.01,30.05,29.84,30.16,29.80,29.43,29.88,30.00,29.57,29.36,29.92,29.96,29.33,29.07,29.11,28.94,29.03,28.76,29.31,29.69,29.11,29.36,29.90,29.62,30.13,30.02,30.17,30.36,30.43,30.18,30.51,30.39,30.32,30.66,30.50,30.48,30.48,30.44,30.26,30.26,30.45,30.14,30.36,30.34,30.26,29.71,29.79,30.12,29.71,29.53,29.26,29.20,29.50,29.29,29.11,29.27,29.64,29.41,29.34,29.71,29.90,29.60,29.66,29.94,29.97,29.81,30.06,30.24,30.19,30.20,30.29,30.29,30.15,29.77,30.09,30.14,29.87,29.72,30.08,30.05,29.81,29.63,30.15,30.12,29.78,29.92,29.97,29.91,29.82,30.10,29.84,29.86,30.11,30.38,30.43,30.52,30.12,30.46,30.56,30.14,30.13,30.60,30.54,30.31,30.53,30.61,30.37,30.35,30.45,30.50,30.41,30.35,30.44,30.50,30.35,30.40,30.29,26.68,25.03,23.43,23.12,22.01,20.46,21.09,20.65,19.59,19.83,19.34,18.47,17.22,18.04,17.96,17.64,16.78,16.27,15.01,13.09,12.49,11.45,12.16,12.07,10.82,10.07,8.75,8.62,8.51,7.49,8.07,8.47,7.41,7.35,8.21,8.10,7.49,7.55,8.05,8.67,8.07,7.34,7.72,8.22,7.51,7.42,7.46,7.51,6.97,6.79,7.46,7.12,5.86,6.44,7.51,6.42,7.45,8.13,8.84,8.73,9.43,8.88,8.10,9.10,9.16,8.40,8.22,9.23,8.98,8.11,8.68,9.46,8.96,8.55,9.23,9.56,8.96,9.01,9.74,10.02,9.16,10.02,9.72,10.15,9.10,9.26,8.83,8.54,7.71,7.45,6.94,8.23,8.10,7.68,7.69,8.93,8.41,7.92,9.14,9.47,9.25,10.49,10.41,9.91,9.55,9.53,9.01,8.38,8.65,8.34,7.61,8.75,8.55,8.07,8.99,9.07,8.42,8.52,7.80,7.39,7.97,7.81,6.54,6.65,7.44,6.69,5.77,6.21,6.33,5.51,5.84,5.41,5.88,6.48,7.00,7.13,7.98,7.44,7.74,8.45,8.74,8.99,9.55,9.86,9.43,9.05,9.92,10.07,9.35,9.63,10.17,10.18,9.82,9.43,8.98,9.35,8.98,8.35,8.20,8.37,8.06,7.68,7.85,7.36,6.52,6.53,6.84,6.05,5.73,5.49,4.91,5.71,5.38,5.95,5.99,5.74,6.18,6.81,6.65,6.77,7.38,7.66,7.60,7.75,8.54,8.60,8.61,8.95,9.32,9.21,9.29,9.86,10.30,10.06,11.27,10.23,9.90,9.31,9.43,9.45,9.03,8.55,8.30,8.32,8.00,7.45,7.00,7.26,6.56,6.21,5.99,5.80,5.22,5.01,4.88,4.64,4.28,4.00,4.01,3.85,3.09,3.41,3.70,3.16,2.90,3.37,3.72,3.10,2.55,3.17,3.59,3.22,2.71,2.99,3.26,2.64,2.66,3.26,3.22,2.68,3.35,3.75,3.63,3.64,4.03,4.45,4.42,4.97,4.57,4.67,4.05,4.58,4.58,3.91,3.99,4.54,4.27,3.63,4.00,4.49,3.89,3.67,4.24,4.31,3.65,4.03,4.66,4.58,3.90,4.66,5.04,5.48,5.44,5.89,5.43,4.81,5.62,5.82,5.12,5.18,5.83,5.60,4.98,5.78,6.01,5.48,5.35,6.15,6.17,5.64,6.16,6.11,5.56,5.17,5.34,6.11,5.68,5.91,6.71,6.81,6.30,6.64,7.23,6.77,7.20,6.78,6.62,6.80,6.26,5.56,5.51,6.22,5.32,4.60,4.98,5.08,5.28,4.38,5.12,5.47,4.68,5.28,5.84,5.83,4.86,5.02,4.85,4.20,4.52,5.01,4.59,4.11,4.63,5.10,5.09,5.91,5.55,4.74,4.91,5.59,4.80,4.43,5.06,5.35,4.69,4.20,4.00,4.13,3.99,3.46,3.60,3.83,3.37,2.95,3.65,3.78,3.27,3.20,3.90,3.90,3.52,4.10,3.93,3.08,2.91,2.66,1.93,2.38,2.56,1.88,1.84,2.69,2.67,2.39,3.00,3.10,3.31,3.59,3.67,3.97,4.14,4.60,4.57,4.86,5.33,5.47,6.48,6.12,5.30,5.38,5.59,4.91,4.51,5.00,4.58,3.97,4.05,4.29,4.01,3.30,3.70,3.45,2.63,3.00,3.31,2.70,2.52,3.24,3.33,2.86,3.33,3.59,3.34,3.25,3.82,4.04,3.82,4.05,4.66,4.64,4.54,4.85,4.70,4.88,4.52,4.14,4.14,4.36,3.74,3.43,3.61,3.55,3.11,2.91,3.33,3.21,2.55,2.68,3.28,3.46,3.16,3.83,4.13,4.18,3.45,3.42,3.95,3.71,3.14,3.46,3.90,3.44,3.09,3.77,4.08,3.50,3.88,4.48,4.15,3.75,4.12,4.91,4.46,5.03,4.60,4.54,4.18,3.66,3.22,3.43,3.63,3.06,2.38,3.15,3.25,2.37,2.17,2.78,2.63,1.79,2.21,2.82,2.39,2.05,2.75,3.15,2.62,2.88,3.57,3.79,3.42,3.41,2.78,2.86,2.21,2.24,2.41,2.04,1.48,1.81,2.14,2.13,1.49,1.28,0.87,0.76,0.96,1.29,1.30,1.22,1.41,1.69,1.69,1.84,2.50,2.94,3.47,3.87,3.95,3.58,4.53,4.79,4.78,5.64,6.03,6.05,6.72,6.53,5.94,6.38,6.80,6.43,7.21,7.97,7.28,6.84,7.70,7.49,6.75,6.73,6.28,5.68,6.10,5.87,5.36,5.13,5.49,5.19,4.64,4.75,4.98,4.59,4.11,4.67,4.82,4.12,4.19,4.87,4.81,4.20,4.63,4.81,5.23,5.21,5.68,5.44,5.31,5.74,6.00,5.76,5.71,6.32,6.46,6.31,6.59,7.02,7.12,7.06,7.34,7.71,7.80,7.73,8.39,9.01,9.83,9.56,8.32,8.27,9.27,8.27,7.78,8.19,8.56,7.74,7.23,7.72,7.63,7.00,6.83,7.36,6.99,6.56,6.63,7.07,6.58,6.22,7.33],[31.02,30.98,30.94,30.80,30.76,30.68,30.74,30.68,30.63,30.65,30.75,30.68,30.42,30.65,30.62,30.62,30.60,30.31,30.51,30.18,30.11,30.22,30.43,30.53,30.59,30.80,30.59,30.61,30.59,30.42,30.26,30.54,30.61,30.27,30.28,30.50,30.33,30.14,30.36,30.32,30.11,29.99,30.11,30.08,29.98,29.99,30.12,29.91,29.75,30.01,30.00,29.90,29.88,29.96,30.02,29.78,30.10,30.14,30.35,29.81,30.29,30.35,30.08,30.10,30.34,30.21,30.09,30.36,30.42,30.18,30.31,30.48,30.38,30.36,30.52,30.66,30.39,30.59,30.76,30.74,30.64,30.83,30.67,30.77,30.73,30.48,30.71,30.55,30.51,30.17,30.28,30.41,30.24,30.03,30.35,30.48,30.23,30.18,30.24,30.50,30.47,30.70,30.71,30.51,30.51,30.60,30.46,30.30,30.62,30.58,30.22,30.53,30.46,30.14,30.26,30.48,30.60,30.60,30.41,30.49,30.50,30.32,30.15,30.31,30.24,29.99,30.14,30.26,30.11,29.76,29.79,29.70,29.59,29.57,29.82,29.58,29.94,29.23,28.89,29.36,28.94,29.38,28.80,29.43,29.65,28.72,28.76,29.57,29.43,28.89,29.42,29.91,29.82,29.49,29.88,29.70,29.05,29.19,29.77,29.56,28.83,29.56,29.73,29.44,29.18,29.73,29.65,29.43,29.32,29.71,29.71,29.37,29.48,29.91,29.73,28.96,29.52,29.63,29.08,28.81,29.34,29.34,28.70,28.58,29.22,28.89,28.50,28.76,28.97,28.51,28.35,28.73,29.09,28.60,29.01,29.11,28.60,28.72,28.45,28.11,28.02,28.26,28.08,28.19,28.08,28.25,27.95,27.92,28.18,27.92,28.03,28.65,28.29,28.30,28.53,28.83,28.76,28.45,29.28,29.17,29.16,29.16,29.48,29.43,29.30,29.60,29.68,29.58,29.48,29.92,29.75,29.62,29.31,29.33,29.17,29.02,28.79,28.88,28.62,28.76,28.18,28.77,28.44,28.46,28.23,28.75,28.16,28.95,28.81,29.05,28.77,29.60,29.35,28.81,29.25,29.66,29.35,29.07,29.69,29.76,29.31,29.38,29.78,29.80,29.57,29.72,29.94,29.59,29.82,29.88,29.91,30.05,30.03,30.28,30.24,29.82,30.09,30.26,29.99,29.50,30.06,30.12,29.63,29.53,30.11,30.03,29.31,29.35,30.10,29.89,29.50,29.68,29.58,29.11,28.95,29.04,28.57,29.10,29.37,28.70,28.96,29.28,29.54,29.20,29.83,29.95,29.58,29.27,29.39,29.40,28.98,28.72,29.01,28.85,28.36,28.59,27.97,27.76,28.61,28.23,28.14,28.35,28.30,28.75,28.53,28.93,28.49,28.47,28.86,29.11,29.23,29.00,29.31,29.25,29.40,29.93,29.78,29.45,29.57,29.99,29.70,29.63,29.96,29.89,29.74,29.82,29.50,29.40,29.09,29.12,28.75,28.95,28.86,28.93,28.36,28.85,28.65,28.40,28.24,28.22,27.97,27.72,27.82,28.35,28.62,28.51,29.16,28.97,28.82,29.23,29.27,28.91,28.92,29.34,29.50,28.94,29.57,29.94,29.74,29.55,30.09,30.04,29.54,29.76,30.33,30.24,30.31,30.25,29.91,29.79,30.05,29.75,29.65,29.67,29.71,29.62,29.38,29.61,29.90,29.40,29.23,29.78,29.51,29.21,29.30,29.72,28.91,29.17,29.75,29.38,28.91,29.20,29.64,29.01,28.91,29.19,29.29,28.58,29.09,29.53,29.27,28.95,28.71,28.85,29.09,29.02,28.84,29.37,29.47,29.19,29.36,29.73,29.55,29.34,29.64,29.95,29.84,29.56,29.96,30.10,29.59,29.99,29.83,29.85,29.54,29.47,29.34,29.12,29.10,29.23,29.03,28.76,28.95,28.85,28.46,28.57,28.47,28.22,27.74,28.22,28.58,28.15,27.78,27.80,28.63,28.08,27.82,28.45,28.90,28.22,27.70,28.42,28.83,28.37,28.04,28.72,28.68,28.68,28.62,29.07,29.20,28.92,29.21,29.45,29.23,29.39,29.47,29.50,29.67,29.96,30.12,30.18,29.87,30.22,29.90,29.67,30.04,30.11,29.69,29.47,30.11,30.04,29.50,29.18,29.27,29.47,28.44,29.03,29.49,29.78,29.36,29.50,29.95,29.80,30.27,30.15,30.16,30.43,30.50,30.26,30.67,30.50,30.42,30.78,30.52,30.58,30.55,30.56,30.26,30.13,30.44,29.91,30.37,30.34,30.33,29.68,29.72,30.17,29.79,29.66,29.38,29.30,29.62,29.39,29.20,29.37,29.74,29.43,29.32,29.79,29.89,29.59,29.72,30.12,30.04,29.91,30.14,30.39,30.37,30.26,30.43,30.36,30.36,29.92,30.27,30.32,29.82,29.75,30.22,30.06,29.65,29.68,30.25,29.81,29.59,29.96,29.99,29.77,29.92,30.14,29.75,29.70,30.16,30.38,30.48,30.57,30.17,30.52,30.60,30.19,30.16,30.60,30.62,30.36,30.50,30.66,30.44,30.20,30.47,30.62,30.44,30.32,30.55,30.63,30.39,30.45,30.35,27.53,25.93,24.12,23.91,22.52,20.86,21.13,21.13,19.92,20.04,19.72,18.63,17.38,18.10,18.34,17.86,16.94,16.24,14.65,12.91,12.18,11.53,12.02,12.22,11.01,10.29,8.88,8.46,8.30,7.09,7.65,8.31,7.19,6.72,7.73,7.69,7.02,6.69,7.42,7.97,7.14,6.56,7.25,7.46,6.70,6.59,6.92,6.93,6.35,6.34,6.98,6.60,5.47,6.10,7.16,6.14,7.14,7.68,8.23,7.78,8.73,8.53,7.49,8.39,8.78,8.04,7.54,8.62,8.76,7.82,8.10,9.24,8.78,8.09,8.91,9.44,8.93,8.89,9.60,9.86,9.01,9.85,9.71,10.00,8.85,9.22,8.77,8.50,7.56,7.27,6.75,8.16,7.87,7.22,7.50,8.79,8.08,7.26,8.59,9.12,8.89,10.10,10.13,9.98,9.16,9.19,8.62,8.27,8.27,8.21,7.06,8.30,8.34,7.64,8.51,9.14,8.06,8.50,7.82,7.09,7.71,7.67,6.28,6.48,7.12,6.45,5.68,6.32,6.14,5.58,6.07,5.55,6.04,6.13,7.06,6.78,7.39,7.19,7.18,7.70,7.87,8.18,8.24,8.79,8.58,7.76,8.34,8.88,8.23,8.44,8.92,9.19,8.82,8.12,7.86,8.10,7.55,6.99,7.21,7.37,6.88,6.70,7.15,6.61,6.06,6.04,6.45,6.01,5.97,5.53,4.93,5.70,5.29,5.50,5.41,5.14,5.78,5.86,5.61,5.86,6.29,6.41,6.35,6.54,7.08,7.11,7.03,7.46,7.94,7.79,7.76,8.40,8.96,8.65,9.94,8.95,8.40,7.90,8.29,8.16,7.67,7.30,6.90,6.65,6.74,6.43,5.98,6.08,5.86,5.52,5.32,5.09,4.94,4.67,4.39,4.30,3.56,3.70,3.79,3.21,2.80,3.25,3.42,2.79,3.04,3.43,3.53,2.92,3.02,3.64,3.79,3.62,2.91,3.13,3.51,3.26,2.70,3.42,3.46,2.99,3.27,3.70,3.61,3.54,3.84,4.15,4.31,4.86,4.51,4.94,4.26,4.91,4.60,3.96,4.26,4.67,4.14,3.80,4.23,4.34,3.99,3.93,4.33,4.03,3.59,4.43,4.50,4.34,3.81,4.66,4.59,5.01,4.90,5.25,5.14,4.46,4.86,5.40,4.79,4.59,5.17,5.23,4.63,5.03,5.66,5.18,4.81,5.46,5.91,5.49,5.49,5.98,5.49,4.85,4.82,5.54,5.08,5.08,6.02,5.96,5.26,5.67,6.37,5.73,6.15,5.83,5.34,5.59,5.33,4.78,4.74,5.06,4.69,4.10,4.32,4.48,4.70,4.09,4.69,5.10,4.50,5.12,5.51,5.72,4.79,5.17,4.85,4.06,4.62,5.21,4.72,4.15,4.64,5.29,5.18,5.88,5.69,4.75,4.97,5.84,4.98,4.36,5.11,5.54,4.89,4.16,3.99,4.34,4.16,3.64,3.72,4.06,3.64,3.27,3.75,3.92,3.66,3.35,3.88,3.98,3.64,3.85,3.92,3.12,2.83,2.81,1.86,2.63,2.75,2.57,2.09,2.88,3.02,2.60,3.27,3.45,3.68,3.80,4.04,4.03,4.15,4.46,4.61,4.85,5.26,5.41,6.25,6.02,5.35,5.50,5.71,4.94,4.59,5.14,4.72,3.91,4.00,4.29,3.99,3.32,3.78,3.33,2.59,3.16,3.33,2.47,2.28,3.11,2.90,2.34,2.78,3.22,3.00,2.79,3.19,3.69,3.39,3.40,4.09,4.30,3.98,4.19,4.03,4.39,4.08,3.67,3.62,4.04,3.45,3.23,3.40,3.44,3.06,2.62,3.21,3.03,2.37,2.50,3.19,3.28,2.88,3.59,3.85,3.86,3.12,3.13,3.51,3.30,2.86,3.22,3.52,2.99,2.69,3.26,3.31,2.75,3.14,3.64,3.29,3.03,3.36,3.86,3.60,4.19,3.99,3.93,3.48,3.13,2.77,2.85,2.80,2.37,1.99,2.55,2.50,1.79,1.83,2.20,2.21,1.56,1.75,2.37,2.11,1.76,2.26,2.70,2.36,2.49,3.19,3.45,2.93,2.99,2.43,2.36,2.00,2.00,2.07,1.76,1.29,1.53,2.02,2.07,1.62,1.39,1.26,0.92,0.77,0.89,1.12,1.08,1.11,1.33,1.48,1.69,2.30,2.87,3.24,3.65,3.71,3.44,4.41,4.71,4.77,5.65,6.08,6.14,6.82,6.53,6.01,6.49,6.93,6.39,6.97,7.69,7.09,6.72,7.31,6.95,6.48,6.10,5.70,5.19,5.78,5.61,4.96,4.72,5.32,5.01,4.35,4.64,4.96,4.41,3.94,4.60,4.69,3.91,4.02,4.86,4.90,4.09,4.61,4.75,5.24,5.19,5.73,5.62,5.08,5.68,6.22,5.72,5.61,6.25,6.77,6.21,6.51,7.13,7.17,6.90,7.19,7.67,7.50,7.34,8.00,8.69,9.26,9.13,7.92,8.01,9.03,8.04,7.61,8.14,8.54,7.63,7.34,7.90,7.84,7.11,7.07,7.62,7.23,6.79,6.89,7.30,6.84,6.57,7.46],[31.02,30.99,30.92,30.85,30.83,30.77,30.78,30.69,30.71,30.66,30.77,30.70,30.44,30.62,30.63,30.66,30.67,30.27,30.57,30.12,30.01,30.10,30.49,30.54,30.61,30.79,30.57,30.65,30.67,30.48,30.36,30.60,30.57,30.24,30.30,30.45,30.13,29.96,30.30,30.30,30.00,29.89,30.09,30.07,29.87,29.87,30.19,29.98,29.66,30.03,30.22,30.03,29.93,30.07,30.16,29.97,30.23,30.27,30.42,29.87,30.37,30.46,30.20,30.20,30.46,30.35,30.13,30.52,30.57,30.30,30.36,30.58,30.55,30.42,30.60,30.73,30.59,30.61,30.79,30.80,30.70,30.86,30.76,30.85,30.79,30.63,30.75,30.63,30.65,30.21,30.42,30.58,30.45,30.09,30.38,30.60,30.36,30.22,30.40,30.56,30.53,30.80,30.76,30.56,30.51,30.55,30.53,30.33,30.59,30.54,30.24,30.52,30.44,30.25,30.33,30.53,30.63,30.68,30.51,30.59,30.58,30.37,30.32,30.35,30.26,30.14,30.15,30.30,30.14,29.73,29.95,29.70,29.62,29.65,29.90,29.62,29.99,29.29,28.85,29.41,29.06,29.39,28.88,29.43,29.68,28.71,28.88,29.57,29.45,28.97,29.47,29.92,29.87,29.45,29.86,29.76,29.03,29.22,29.74,29.57,28.88,29.51,29.87,29.50,29.01,29.67,29.89,29.50,29.41,29.91,29.68,29.28,29.13,29.76,29.59,28.84,29.20,29.60,29.10,28.71,29.25,29.33,28.73,28.57,29.19,28.93,28.62,28.82,29.01,28.52,28.69,28.72,29.11,28.69,29.00,29.06,28.57,28.76,28.56,28.25,28.07,28.46,28.32,28.35,28.21,28.49,28.13,28.06,28.28,28.15,28.09,28.65,28.43,28.35,28.42,28.80,28.96,28.42,29.14,29.40,29.32,29.15,29.47,29.56,29.27,29.52,29.78,29.70,29.77,29.96,29.73,29.60,29.45,29.25,29.02,28.93,28.95,28.84,28.64,28.84,28.40,28.67,28.43,28.71,28.30,28.76,28.45,29.10,28.77,29.04,28.68,29.58,29.34,28.67,29.19,29.62,29.20,28.96,29.65,29.62,29.23,29.26,29.80,29.61,29.38,29.76,29.83,29.50,29.64,29.98,30.02,30.11,29.91,30.26,30.23,29.77,29.93,30.10,29.76,29.36,29.97,29.99,29.48,29.46,30.03,29.86,29.22,29.53,29.96,29.82,29.58,29.70,29.56,29.12,29.03,29.26,29.02,29.13,29.48,28.86,29.19,29.48,29.59,29.23,29.85,29.87,29.50,29.21,29.37,29.35,28.94,28.86,28.98,28.67,28.38,28.78,28.16,28.02,28.90,28.57,28.57,28.61,28.50,28.89,28.77,28.93,28.38,28.57,28.86,29.05,29.17,29.06,29.36,29.23,29.35,29.84,29.68,29.38,29.59,29.99,29.56,29.54,30.06,29.98,29.83,30.02,29.51,29.40,29.02,28.96,28.88,28.90,28.98,28.80,28.44,28.94,28.78,28.45,28.43,28.44,28.37,28.04,28.00,28.66,29.03,28.67,29.28,29.49,29.14,29.13,29.56,29.26,28.95,29.43,29.64,28.93,29.45,30.00,29.76,29.37,30.20,30.16,29.60,29.77,30.37,30.31,30.30,30.28,29.88,29.70,30.04,29.85,29.62,29.67,29.72,29.66,29.37,29.69,29.98,29.51,29.25,29.78,29.62,29.40,29.39,29.79,29.25,29.26,29.72,29.34,29.02,29.16,29.61,29.15,28.96,29.16,29.34,28.67,29.10,29.57,29.27,29.08,28.84,29.08,29.15,29.12,28.93,29.41,29.42,29.40,29.37,29.76,29.62,29.45,29.67,30.07,29.88,29.56,29.97,30.17,29.54,30.04,29.83,29.80,29.61,29.52,29.35,29.17,29.13,29.25,29.15,28.86,29.33,28.92,28.54,28.68,28.46,28.47,27.85,28.37,28.63,28.25,27.88,28.06,28.67,28.21,27.88,28.32,29.08,28.37,27.95,28.73,29.31,28.45,28.19,29.04,28.77,28.82,28.81,29.14,29.07,28.97,29.29,29.63,29.35,29.52,29.53,29.63,29.73,30.01,30.14,30.20,29.85,30.27,30.00,29.62,30.10,30.24,29.70,29.63,30.15,30.13,29.63,29.38,29.39,29.68,29.32,28.33,29.61,29.98,29.47,29.46,30.08,29.93,30.38,30.27,30.25,30.54,30.57,30.29,30.60,30.51,30.39,30.76,30.52,30.57,30.56,30.57,30.23,30.08,30.44,29.82,30.40,30.36,30.38,29.66,29.82,30.18,29.84,29.67,29.44,29.22,29.55,29.38,29.38,29.38,29.66,29.51,29.31,29.72,29.87,29.64,29.65,30.04,30.03,29.89,30.14,30.35,30.39,30.31,30.46,30.37,30.32,29.89,30.26,30.35,29.79,29.77,30.20,30.11,29.70,29.75,30.26,29.77,29.62,29.99,30.01,29.71,29.96,30.16,29.90,29.85,30.19,30.42,30.46,30.59,30.11,30.54,30.63,30.22,30.07,30.64,30.59,30.38,30.45,30.65,30.41,30.13,30.39,30.61,30.48,30.30,30.55,30.63,30.39,30.41,30.25,27.00,25.56,24.07,23.37,22.22,20.45,21.16,20.48,19.95,20.07,19.28,18.34,17.17,17.88,17.76,17.67,16.58,16.23,14.97,13.31,12.20,11.59,12.31,12.48,10.94,10.19,8.61,8.36,8.06,7.10,7.66,8.14,7.10,7.01,7.62,7.69,7.02,6.76,7.44,7.94,7.23,6.56,7.17,7.41,6.55,6.73,7.08,6.91,6.74,6.52,7.21,6.63,5.57,6.25,7.37,5.79,7.21,7.69,8.20,7.77,8.59,8.42,7.59,8.24,8.79,8.07,7.62,8.53,8.77,7.79,8.10,8.98,8.82,8.02,8.72,9.14,8.52,8.77,9.35,9.72,8.86,9.58,9.42,9.63,8.75,8.91,8.53,8.23,7.53,7.34,6.97,8.12,7.93,7.28,7.54,8.94,8.12,7.34,9.06,9.19,8.76,9.86,10.06,9.63,8.99,9.35,8.54,8.25,8.37,8.18,7.27,8.36,8.48,8.00,8.91,8.91,8.05,8.35,7.51,7.25,7.93,7.79,6.53,6.62,7.47,6.73,5.60,6.22,6.25,5.27,5.62,5.30,5.67,5.71,6.86,6.59,7.32,6.76,6.72,7.49,7.54,7.69,7.71,8.24,8.02,7.48,7.89,8.38,7.85,7.96,8.54,8.78,8.40,7.89,7.65,7.80,7.32,7.01,6.93,7.25,6.83,6.80,7.11,6.54,5.97,5.94,6.25,5.49,5.33,5.17,5.00,5.47,5.26,5.44,5.29,5.11,5.78,5.88,5.61,6.06,6.11,6.21,6.04,6.31,6.72,6.78,6.76,7.02,7.59,7.45,7.09,7.88,8.44,8.09,9.35,8.46,7.83,7.45,7.92,7.41,7.23,6.79,6.49,6.29,6.23,6.11,5.66,5.55,5.42,5.25,4.86,4.75,4.61,4.26,4.15,4.17,3.81,3.58,3.85,3.55,3.00,3.31,3.65,3.31,3.16,3.44,3.90,3.21,2.92,3.51,3.66,3.51,2.94,2.99,3.39,2.98,2.80,3.34,3.45,2.97,3.17,3.49,3.57,3.40,3.73,4.04,4.03,4.70,4.43,4.74,4.17,4.73,4.53,3.77,4.24,4.55,4.08,3.64,4.17,4.23,3.66,3.67,4.19,4.08,3.61,4.12,4.29,4.32,3.96,4.63,4.78,5.20,5.02,5.31,5.09,4.54,5.02,5.26,4.75,4.68,5.07,5.15,4.52,4.89,5.42,5.04,4.66,5.21,5.69,5.26,5.36,5.84,5.33,4.67,4.66,5.40,4.87,4.88,5.73,5.73,5.05,5.38,6.10,5.42,5.94,5.75,5.31,5.25,5.00,4.71,4.69,4.77,4.58,4.03,4.16,4.26,4.45,3.97,4.52,4.84,4.36,4.91,5.48,5.65,4.70,4.98,4.62,4.00,4.47,4.97,4.57,4.06,4.54,5.03,4.97,5.63,5.46,4.54,4.70,5.52,4.82,4.33,5.09,5.34,4.87,4.24,4.06,4.30,4.10,3.70,3.77,3.93,3.61,3.27,3.73,3.85,3.43,3.24,3.82,3.89,3.40,3.54,3.54,2.90,2.53,2.58,1.98,2.12,2.64,2.57,1.94,2.80,3.03,2.92,3.12,3.36,3.65,3.73,3.87,3.97,4.16,4.40,4.48,4.64,5.28,5.34,6.05,5.81,5.12,5.26,5.42,4.65,4.42,4.89,4.45,3.86,3.88,4.08,3.86,3.22,3.58,3.04,2.42,2.79,2.95,2.12,1.95,2.68,2.57,2.03,2.55,2.97,2.65,2.46,2.85,3.38,3.14,3.12,3.87,3.88,3.67,3.84,3.55,3.77,3.67,3.18,3.25,3.44,3.08,2.65,3.00,3.07,2.49,2.25,2.89,2.80,2.09,2.31,2.85,2.87,2.67,3.15,3.32,3.39,2.81,2.71,3.10,2.90,2.40,2.72,3.05,2.52,2.30,2.75,2.92,2.50,2.89,3.27,2.98,2.68,3.07,3.61,3.33,3.87,3.85,3.71,3.26,2.89,2.61,2.65,2.55,2.16,1.90,2.33,2.32,1.73,1.85,2.09,1.91,1.37,1.86,2.22,1.89,1.79,2.19,2.39,2.07,2.46,2.89,3.03,2.74,2.75,2.30,2.43,1.95,1.87,2.00,1.78,1.35,1.63,1.97,2.09,1.86,1.58,1.60,1.25,0.87,0.77,0.88,1.03,1.06,1.04,1.27,1.48,1.98,2.52,2.99,3.25,3.34,3.09,3.95,4.17,4.28,5.03,5.41,5.43,6.03,5.72,5.15,5.57,5.99,5.44,6.11,6.66,6.27,5.77,6.36,6.16,5.57,5.40,5.10,4.54,4.96,4.73,4.31,3.99,4.48,4.25,3.61,3.89,4.22,3.70,3.43,3.93,4.08,3.46,3.51,4.22,4.29,3.68,4.07,4.25,4.69,4.49,5.25,4.86,4.39,5.13,5.50,5.06,4.92,5.66,5.91,5.33,5.74,6.36,6.20,6.06,6.46,6.82,6.53,6.45,7.15,7.71,8.32,8.11,6.97,7.04,7.97,7.01,6.55,7.15,7.56,6.83,6.43,6.88,6.87,6.30,6.11,6.63,6.47,5.91,5.89,6.39,6.11,5.63,6.87],[30.99,30.93,30.92,30.79,30.75,30.75,30.75,30.66,30.65,30.65,30.72,30.67,30.35,30.56,30.57,30.54,30.61,30.17,30.45,29.99,30.00,30.15,30.42,30.50,30.58,30.74,30.60,30.61,30.62,30.46,30.30,30.54,30.48,30.27,30.27,30.37,30.08,30.01,30.15,30.21,29.90,29.84,30.09,30.04,29.90,29.96,30.16,29.95,29.73,30.06,30.15,29.99,29.83,30.01,30.16,29.84,30.18,30.28,30.32,29.95,30.27,30.40,30.16,30.13,30.33,30.30,30.09,30.36,30.45,30.25,30.29,30.44,30.44,30.37,30.46,30.59,30.45,30.51,30.65,30.65,30.62,30.73,30.62,30.73,30.69,30.53,30.65,30.52,30.55,30.26,30.36,30.50,30.38,30.18,30.39,30.51,30.31,30.25,30.40,30.50,30.53,30.73,30.70,30.56,30.55,30.61,30.50,30.36,30.54,30.60,30.28,30.55,30.52,30.28,30.38,30.56,30.55,30.61,30.48,30.47,30.49,30.34,30.24,30.27,30.31,30.05,30.08,30.23,30.13,29.65,29.83,29.41,29.47,29.66,29.94,29.59,29.90,29.26,28.97,29.44,29.14,29.44,29.01,29.52,29.64,28.89,28.97,29.57,29.47,29.04,29.46,29.84,29.82,29.44,29.80,29.73,29.13,29.23,29.78,29.57,29.01,29.55,29.82,29.51,29.13,29.67,29.75,29.36,29.12,29.61,29.40,29.14,29.15,29.70,29.57,28.75,29.29,29.57,28.91,28.85,29.33,29.15,28.62,28.69,29.18,28.84,28.55,28.88,28.94,28.49,28.66,28.83,29.14,28.67,29.09,29.15,28.74,28.87,28.59,28.22,28.29,28.57,28.25,28.41,28.38,28.39,28.09,28.11,28.34,28.21,28.07,28.66,28.45,28.05,28.33,28.72,28.77,28.05,29.16,29.27,28.97,28.92,29.42,29.44,29.15,29.48,29.67,29.57,29.66,29.84,29.73,29.69,29.37,29.15,29.06,28.97,28.63,28.67,28.36,28.67,28.11,28.72,28.47,28.55,28.28,28.75,28.41,29.14,28.71,28.88,28.66,29.42,29.35,28.63,29.07,29.60,29.18,28.88,29.52,29.66,29.16,29.18,29.76,29.58,29.32,29.71,29.88,29.57,29.55,29.94,30.03,30.14,29.96,30.26,30.21,29.77,29.95,30.13,29.81,29.38,29.95,29.93,29.47,29.46,29.89,29.86,29.25,29.49,29.84,29.76,29.60,29.65,29.51,29.15,29.04,29.07,28.73,29.09,29.33,28.64,29.10,29.44,29.40,29.14,29.65,29.84,29.45,29.08,29.35,29.22,28.85,28.72,28.95,28.58,28.18,28.61,28.02,27.97,28.82,28.41,28.44,28.68,28.28,28.81,28.69,28.97,28.36,28.50,28.78,29.08,29.24,29.04,29.32,29.19,29.35,29.91,29.70,29.43,29.69,30.02,29.60,29.65,30.02,29.88,29.77,29.91,29.54,29.35,29.08,29.24,28.82,28.94,28.88,28.85,28.39,29.01,28.65,28.42,28.44,28.38,28.14,27.87,27.99,28.63,28.70,28.55,29.25,29.39,29.16,29.11,29.77,29.42,29.30,29.38,29.59,29.08,29.71,29.91,29.88,29.61,30.12,30.06,29.67,29.94,30.31,30.23,30.28,30.27,29.96,29.76,30.09,29.87,29.65,29.71,29.70,29.67,29.22,29.59,29.92,29.77,29.24,29.76,29.71,29.39,29.34,29.70,29.26,29.20,29.66,29.30,28.92,29.18,29.64,29.12,29.00,29.21,29.38,28.69,29.10,29.52,29.25,29.14,28.81,29.12,29.30,29.01,28.93,29.39,29.46,29.27,29.43,29.74,29.57,29.37,29.67,29.92,29.83,29.55,29.99,30.08,29.56,29.98,29.80,29.79,29.55,29.45,29.38,29.15,29.12,29.24,29.11,28.85,29.01,28.88,28.52,28.63,28.60,28.30,27.76,28.34,28.71,28.23,27.71,27.71,28.58,28.12,27.75,28.37,28.97,28.28,27.70,28.48,29.18,28.37,28.06,28.82,28.76,28.63,28.66,29.05,29.09,29.04,29.16,29.48,29.23,29.37,29.40,29.60,29.66,29.94,30.03,30.09,29.87,30.16,29.91,29.57,29.96,30.05,29.61,29.49,29.95,30.10,29.59,29.17,29.25,29.50,29.25,28.87,29.01,29.75,29.34,29.44,29.98,29.82,30.16,30.14,30.21,30.44,30.46,30.23,30.53,30.43,30.37,30.71,30.59,30.56,30.57,30.56,30.36,30.32,30.53,30.20,30.47,30.43,30.37,29.84,29.97,30.20,29.90,29.70,29.49,29.35,29.67,29.44,29.28,29.44,29.77,29.51,29.34,29.78,30.00,29.68,29.80,30.04,30.09,29.92,30.14,30.35,30.29,30.28,30.31,30.35,30.20,29.82,30.18,30.26,29.95,29.76,30.16,30.21,29.86,29.78,30.27,30.20,29.81,30.04,30.14,30.01,30.00,30.21,30.00,30.00,30.24,30.45,30.47,30.59,30.22,30.56,30.65,30.31,30.28,30.68,30.62,30.42,30.60,30.72,30.48,30.40,30.55,30.65,30.49,30.42,30.56,30.57,30.39,30.44,30.37,27.04,25.29,23.80,23.24,21.85,20.60,21.24,20.55,19.67,19.94,19.28,18.33,17.48,17.84,17.76,17.47,16.73,16.29,15.09,13.07,12.43,11.85,12.28,12.34,10.82,9.83,8.51,8.31,7.94,7.10,7.55,8.03,7.09,6.73,7.50,7.47,6.88,6.68,7.15,7.78,7.17,6.57,7.07,7.38,6.65,6.69,6.98,6.81,6.51,6.31,7.08,6.60,5.63,6.43,7.23,5.87,7.14,7.62,8.13,7.77,8.50,8.31,7.41,8.14,8.56,7.98,7.54,8.49,8.70,7.66,8.06,8.85,8.77,7.98,8.57,9.05,8.44,8.50,9.08,9.47,8.64,9.48,9.31,9.74,8.83,8.83,8.57,8.23,7.49,7.12,6.85,8.25,7.75,7.07,7.43,8.84,7.97,7.45,8.98,9.09,8.70,9.96,10.10,9.48,8.87,9.21,8.55,7.97,8.19,8.01,7.26,8.39,8.43,8.14,8.78,9.01,8.24,8.50,7.85,7.31,8.07,7.98,6.62,6.64,7.62,6.77,5.81,6.18,6.26,5.28,5.68,5.06,5.49,5.86,6.48,6.43,7.13,6.55,6.57,7.25,7.21,7.52,7.71,8.19,7.87,7.34,7.93,8.28,7.73,7.83,8.29,8.42,8.20,7.79,7.56,7.70,7.34,7.15,7.08,7.27,6.96,6.76,6.93,6.38,5.78,5.94,6.18,5.52,5.13,5.00,4.75,5.38,4.96,5.47,5.36,5.02,5.73,6.12,5.59,5.87,6.27,6.44,6.14,6.36,6.90,6.77,6.74,7.07,7.53,7.40,7.30,7.87,8.29,8.11,9.49,8.49,7.92,7.36,7.86,7.60,7.08,6.74,6.52,6.36,6.30,6.13,5.68,5.71,5.41,5.25,4.86,4.72,4.58,4.25,4.12,4.12,3.93,3.62,3.74,3.74,3.13,3.49,3.79,3.34,3.32,3.74,4.01,3.44,2.86,3.57,3.74,3.57,3.00,3.28,3.47,3.05,2.85,3.45,3.44,2.94,3.28,3.53,3.42,3.34,3.65,3.99,4.02,4.61,4.27,4.63,4.08,4.67,4.49,3.86,4.20,4.59,4.10,3.70,4.25,4.37,3.82,3.71,4.27,4.13,3.61,4.18,4.43,4.21,4.01,4.63,4.80,5.30,5.08,5.31,5.21,4.53,4.96,5.30,4.79,4.69,5.07,5.10,4.55,4.93,5.37,5.00,4.65,5.23,5.61,5.15,5.35,5.67,5.16,4.57,4.59,5.36,4.74,4.92,5.72,5.69,5.02,5.41,6.05,5.41,5.93,5.64,5.29,5.36,5.08,4.78,4.56,4.82,4.49,4.00,4.08,4.27,4.45,3.91,4.42,4.74,4.24,4.76,5.38,5.51,4.50,4.78,4.50,3.98,4.33,4.75,4.51,3.96,4.41,4.87,4.96,5.67,5.48,4.57,4.83,5.55,4.76,4.36,5.05,5.35,4.75,4.28,4.08,4.27,4.09,3.61,3.72,3.90,3.58,3.15,3.63,3.81,3.43,3.23,3.69,3.67,3.30,3.53,3.47,2.86,2.47,2.58,1.99,2.16,2.58,2.50,2.00,2.64,2.94,2.81,2.99,3.22,3.52,3.58,3.80,4.02,4.07,4.43,4.33,4.74,5.23,5.24,6.14,5.77,5.07,5.12,5.24,4.57,4.27,4.71,4.28,3.82,3.80,3.93,3.70,3.12,3.39,3.01,2.40,2.71,2.81,2.10,1.91,2.60,2.52,1.99,2.46,2.73,2.48,2.52,2.89,3.13,3.03,3.07,3.58,3.57,3.41,3.57,3.36,3.64,3.42,3.08,3.07,3.29,2.96,2.55,2.93,2.91,2.31,2.16,2.71,2.50,1.89,2.08,2.66,2.68,2.53,3.03,3.20,3.28,2.68,2.63,3.00,2.85,2.30,2.61,2.92,2.56,2.22,2.71,2.92,2.39,2.78,3.14,2.89,2.69,3.01,3.53,3.22,3.76,3.71,3.56,3.19,2.78,2.58,2.72,2.69,2.21,1.98,2.50,2.23,1.70,1.91,2.10,1.89,1.41,1.92,2.16,1.88,1.85,2.37,2.47,2.10,2.52,2.93,3.03,2.71,2.75,2.26,2.23,1.77,1.82,1.89,1.63,1.27,1.66,1.92,2.05,1.85,1.70,1.52,1.21,1.10,0.86,0.76,0.85,0.99,1.05,1.02,1.29,1.72,2.29,2.79,3.11,3.07,2.89,3.63,3.86,3.99,4.64,5.05,5.03,5.63,5.38,4.77,5.18,5.52,5.21,5.80,6.32,5.81,5.35,5.98,5.79,5.16,5.14,4.74,4.22,4.62,4.44,4.01,3.86,4.22,4.00,3.43,3.70,3.91,3.56,3.18,3.74,3.94,3.23,3.36,3.95,3.94,3.31,3.70,3.96,4.28,4.16,4.81,4.58,4.24,4.71,5.06,4.74,4.55,5.22,5.38,5.07,5.28,5.84,5.73,5.59,5.97,6.34,6.26,6.07,6.76,7.29,7.93,7.74,6.56,6.65,7.50,6.66,6.18,6.77,7.02,6.38,5.93,6.44,6.38,5.82,5.68,6.17,5.93,5.42,5.51,6.01,5.61,5.12,6.38],[30.93,30.92,30.97,30.84,30.80,30.76,30.78,30.72,30.63,30.72,30.79,30.69,30.45,30.64,30.59,30.51,30.59,30.25,30.47,30.05,30.17,30.26,30.45,30.52,30.56,30.76,30.58,30.62,30.55,30.38,30.10,30.51,30.53,30.10,30.19,30.47,30.19,30.04,30.24,30.23,30.07,29.93,30.00,29.97,29.91,29.90,29.98,29.80,29.61,29.85,29.85,29.75,29.61,29.71,29.90,29.58,30.06,30.10,30.32,29.80,30.31,30.39,30.03,30.06,30.35,30.19,29.94,30.33,30.39,30.06,30.23,30.42,30.31,30.27,30.46,30.58,30.33,30.55,30.68,30.64,30.61,30.74,30.63,30.75,30.68,30.47,30.66,30.46,30.46,30.09,30.22,30.41,30.19,29.92,30.25,30.40,30.15,30.11,30.31,30.49,30.49,30.65,30.69,30.55,30.55,30.66,30.50,30.24,30.57,30.61,30.24,30.53,30.50,30.23,30.30,30.60,30.51,30.62,30.47,30.43,30.49,30.37,30.14,30.24,30.14,29.94,29.95,30.15,29.95,29.45,29.59,29.53,29.47,29.46,29.91,29.49,29.91,29.27,28.89,29.46,28.98,29.53,28.89,29.52,29.70,28.74,28.77,29.60,29.50,28.88,29.46,29.94,29.88,29.46,29.90,29.68,29.01,29.20,29.74,29.49,28.94,29.52,29.67,29.39,29.13,29.49,29.50,29.25,29.09,29.39,29.33,29.08,29.25,29.65,29.54,28.73,29.32,29.55,28.92,28.78,29.31,29.30,28.69,28.56,29.23,28.98,28.50,28.74,29.05,28.54,28.40,28.70,29.21,28.75,29.18,29.29,28.75,29.00,28.74,27.88,28.21,28.47,28.34,28.35,28.27,28.37,28.23,28.06,28.25,28.25,28.17,28.69,28.36,28.33,28.47,28.79,29.05,28.25,29.20,29.36,29.19,29.12,29.28,29.54,29.27,29.48,29.64,29.63,29.60,29.86,29.71,29.68,29.21,29.26,29.18,29.07,28.61,28.81,28.47,28.40,28.01,28.69,28.45,28.47,28.12,28.63,28.04,28.71,28.76,28.91,28.44,29.50,29.28,28.61,28.99,29.58,29.09,28.92,29.61,29.63,29.20,29.34,29.79,29.61,29.35,29.64,29.78,29.33,29.35,29.78,29.78,29.92,29.74,30.08,30.11,29.64,29.92,30.15,29.86,29.28,29.92,30.05,29.46,29.44,30.07,29.99,29.20,29.37,29.97,29.87,29.53,29.54,29.46,28.99,28.79,28.89,28.44,28.98,29.24,28.54,28.76,29.29,29.34,29.16,29.73,29.88,29.56,29.14,29.32,29.31,28.93,28.28,28.94,28.64,28.24,28.49,27.75,27.60,28.38,27.95,27.92,28.24,27.97,28.18,28.31,28.92,28.21,28.25,28.68,29.16,29.21,28.76,29.22,29.33,29.45,29.93,29.83,29.40,29.70,30.09,29.73,29.44,30.06,29.94,29.83,29.94,29.68,29.40,29.03,29.02,28.82,28.71,28.55,28.42,28.12,28.68,28.32,28.27,28.13,28.07,27.92,27.74,27.83,28.18,28.48,28.12,28.97,28.91,28.62,28.94,29.37,28.80,28.72,29.25,29.53,28.63,29.51,29.93,29.83,29.37,30.14,30.08,29.56,29.87,30.38,30.29,30.36,30.36,30.00,29.87,30.13,29.78,29.45,29.82,29.83,29.55,29.19,29.68,30.01,29.28,29.18,29.87,29.26,29.03,29.25,29.61,28.88,29.17,29.88,29.34,29.03,29.20,29.80,29.20,28.95,29.34,29.49,28.82,29.27,29.63,29.37,29.22,28.83,29.05,29.30,29.18,28.99,29.30,29.41,29.33,29.36,29.70,29.55,29.36,29.66,29.92,29.71,29.44,29.98,30.10,29.55,29.95,29.76,29.71,29.55,29.49,29.30,29.03,29.08,29.22,29.05,28.90,29.06,29.01,28.53,28.63,28.55,28.47,27.85,28.43,28.71,28.43,27.93,27.81,28.81,28.24,27.94,28.62,28.91,28.32,27.80,28.59,28.76,28.27,28.18,28.57,28.53,28.78,28.62,28.82,29.01,28.94,29.09,29.12,29.10,29.28,29.36,29.37,29.65,29.96,29.97,30.14,29.86,30.20,29.85,29.41,29.87,30.00,29.23,29.14,29.92,29.86,29.44,29.08,29.11,29.29,28.92,28.72,29.40,29.05,29.07,29.43,29.83,29.63,30.20,30.13,30.15,30.47,30.52,30.20,30.64,30.44,30.38,30.77,30.57,30.57,30.57,30.55,30.37,30.21,30.44,30.22,30.48,30.43,30.40,29.83,29.92,30.24,29.96,29.78,29.54,29.39,29.73,29.47,29.24,29.42,29.67,29.41,29.26,29.74,29.82,29.57,29.67,29.99,29.87,29.80,29.98,30.28,30.16,30.18,30.36,30.26,30.29,29.88,30.29,30.24,29.79,29.87,30.21,30.01,29.80,29.82,30.24,30.14,29.90,30.05,30.06,30.00,30.06,30.22,29.82,29.86,30.27,30.43,30.53,30.62,30.25,30.60,30.62,30.20,30.29,30.68,30.58,30.33,30.52,30.65,30.38,30.44,30.48,30.57,30.39,30.32,30.51,30.52,30.40,30.42,30.51,27.58,25.96,24.43,23.82,22.12,20.72,21.40,20.73,19.52,20.01,19.39,18.42,17.81,17.74,17.94,18.02,17.16,16.69,15.24,13.39,12.44,11.93,12.34,12.63,10.62,9.66,8.36,8.08,7.89,6.99,7.79,8.05,6.87,6.82,7.64,7.26,6.58,6.78,6.94,7.52,6.87,6.45,7.34,7.35,6.79,6.85,7.12,7.42,7.11,6.75,7.32,6.91,5.77,6.93,7.67,6.36,7.27,7.80,8.20,8.13,8.50,8.36,7.96,8.32,8.57,8.08,7.81,8.45,8.42,7.67,8.01,8.82,8.68,7.98,8.45,8.95,8.51,8.33,9.01,9.43,8.50,9.69,9.43,9.79,8.75,8.91,8.59,8.29,7.63,7.52,7.04,8.42,7.91,7.44,7.55,8.84,7.97,7.74,9.05,9.23,8.72,9.53,9.99,9.89,9.50,9.48,8.68,8.63,8.48,8.50,7.84,8.83,8.91,8.40,9.14,9.35,8.91,9.02,7.91,7.61,8.68,8.49,6.86,7.17,8.01,7.41,6.32,6.63,6.79,5.79,6.10,6.02,5.97,6.14,6.97,7.29,7.39,6.91,7.01,7.20,7.30,7.50,7.88,8.14,7.77,7.50,8.05,8.11,7.81,8.09,8.22,8.37,8.02,7.64,7.36,7.82,7.59,7.13,7.23,7.41,7.07,7.27,7.39,6.72,6.28,6.37,6.80,5.96,5.64,5.51,5.40,6.13,5.64,5.60,5.38,5.36,6.06,6.19,5.82,6.11,6.45,6.34,6.13,6.48,6.83,6.69,6.78,7.25,7.36,7.19,7.50,7.81,8.22,8.12,9.55,8.46,7.98,7.53,7.88,7.57,7.35,6.93,6.66,6.31,6.55,6.27,5.77,5.86,5.58,5.41,5.16,4.97,5.04,4.83,4.35,4.58,4.18,3.97,4.11,3.94,3.28,3.56,3.93,3.31,3.26,3.75,3.88,3.08,3.13,3.65,3.77,3.56,2.87,3.13,3.55,3.05,2.96,3.50,3.58,3.12,3.43,3.70,3.58,3.45,3.69,4.04,4.03,4.28,4.23,4.29,4.06,4.29,4.19,3.94,3.95,4.25,4.02,3.81,3.97,4.07,3.83,3.70,4.21,3.99,3.83,4.21,4.42,4.20,3.94,4.66,4.71,5.02,4.94,5.10,4.83,4.39,4.70,4.91,4.47,4.66,4.69,4.66,4.41,4.70,4.96,4.65,4.67,4.90,5.08,4.73,4.84,5.19,4.71,4.44,4.45,4.87,4.52,4.80,5.25,5.32,4.83,5.07,5.60,5.14,5.43,5.05,4.91,4.95,4.74,4.46,4.39,4.65,4.53,3.88,4.12,4.27,4.39,3.87,4.29,4.59,4.13,4.69,4.96,4.98,4.45,4.67,4.43,4.05,4.29,4.74,4.22,4.08,4.34,4.81,4.76,5.45,5.21,4.44,4.74,5.35,4.52,4.31,5.02,5.20,4.61,4.23,4.06,4.11,4.09,3.62,3.85,3.93,3.60,3.32,3.78,3.82,3.66,3.34,3.76,3.67,3.22,3.63,3.51,3.09,2.55,2.64,2.03,2.38,2.76,2.63,2.05,2.97,3.12,2.64,3.16,3.56,3.71,3.61,3.92,4.05,4.25,4.37,4.44,4.70,5.18,5.24,5.97,5.64,4.95,5.01,5.17,4.69,4.28,4.56,4.40,3.73,3.82,3.96,3.76,3.17,3.62,2.93,2.48,2.79,3.00,2.16,2.04,2.62,2.48,2.10,2.40,2.87,2.51,2.35,2.87,3.10,2.93,2.92,3.38,3.35,3.16,3.36,3.07,3.29,3.17,2.98,2.90,2.96,2.75,2.38,2.61,2.61,2.15,1.94,2.31,2.28,1.67,1.77,2.30,2.20,2.06,2.59,2.73,2.74,2.25,2.22,2.60,2.50,2.02,2.27,2.68,2.33,2.14,2.68,2.77,2.31,2.81,2.94,2.80,2.69,2.93,3.35,3.04,3.63,3.50,3.50,3.04,2.90,2.44,2.81,2.65,2.16,2.09,2.34,2.21,1.78,1.91,2.08,1.82,1.35,1.73,1.90,1.62,1.51,1.90,2.06,1.74,1.98,2.47,2.51,2.15,2.25,1.76,1.82,1.37,1.37,1.51,1.29,1.03,1.29,1.61,1.85,1.83,1.60,1.51,1.11,1.04,0.97,0.80,0.76,0.80,0.95,0.97,1.01,1.58,1.95,2.44,2.85,2.86,2.57,3.15,3.33,3.48,4.01,4.33,4.31,5.03,4.77,4.23,4.52,4.79,4.61,5.15,5.62,5.13,4.84,5.32,5.18,4.60,4.52,4.26,3.73,4.07,3.93,3.60,3.37,3.65,3.53,3.11,3.26,3.54,3.23,2.89,3.24,3.46,3.05,2.95,3.43,3.44,3.12,3.34,3.54,3.95,3.88,4.42,4.17,3.86,4.35,4.60,4.30,4.13,4.82,4.93,4.57,4.97,5.27,5.27,5.18,5.42,5.72,5.69,5.51,6.07,6.57,7.30,7.00,5.90,6.00,6.68,5.99,5.56,6.07,6.38,5.75,5.42,5.86,5.78,5.25,5.21,5.77,5.40,4.87,5.08,5.56,5.14,4.64,5.95],[31.02,30.98,30.95,30.83,30.76,30.67,30.70,30.64,30.55,30.59,30.71,30.65,30.34,30.60,30.63,30.56,30.61,30.29,30.47,30.09,30.11,30.19,30.41,30.49,30.51,30.71,30.51,30.61,30.57,30.46,30.27,30.56,30.55,30.25,30.27,30.39,30.24,30.05,30.29,30.26,29.96,29.85,30.08,30.04,29.90,29.93,30.09,29.90,29.66,29.96,29.96,29.86,29.82,29.85,29.94,29.79,30.13,30.15,30.40,29.86,30.30,30.36,30.06,30.11,30.37,30.21,30.07,30.40,30.43,30.16,30.32,30.47,30.40,30.33,30.49,30.63,30.38,30.56,30.70,30.70,30.60,30.74,30.65,30.76,30.65,30.49,30.63,30.50,30.53,30.18,30.26,30.42,30.26,29.99,30.22,30.48,30.18,30.09,30.25,30.47,30.40,30.66,30.60,30.43,30.47,30.55,30.44,30.29,30.51,30.50,30.14,30.47,30.44,30.09,30.25,30.47,30.52,30.57,30.36,30.51,30.51,30.34,30.12,30.34,30.15,30.00,30.02,30.24,30.04,29.64,29.79,29.84,29.75,29.54,29.88,29.52,29.98,29.28,28.71,29.37,28.81,29.42,28.77,29.44,29.65,28.62,28.83,29.51,29.38,29.00,29.42,29.81,29.80,29.42,29.79,29.70,29.02,29.14,29.73,29.56,28.75,29.48,29.79,29.42,29.01,29.63,29.72,29.40,29.20,29.62,29.55,29.13,29.34,29.75,29.57,28.75,29.30,29.52,28.93,28.65,29.26,29.24,28.58,28.50,29.18,28.70,28.35,28.74,28.80,28.30,28.47,28.65,28.98,28.47,29.03,29.02,28.61,28.66,28.53,28.21,27.89,28.24,28.05,28.08,27.97,28.10,27.85,27.77,28.00,27.84,27.87,28.41,28.24,28.03,28.33,28.63,28.88,28.32,29.04,29.45,29.29,28.96,29.31,29.57,29.36,29.54,29.71,29.72,29.68,30.02,29.73,29.78,29.43,29.34,29.15,28.77,28.69,28.83,28.62,28.46,27.90,28.61,28.38,28.44,27.97,28.63,28.03,28.65,28.79,28.85,28.64,29.49,29.29,28.66,29.13,29.54,29.26,29.03,29.67,29.72,29.30,29.38,29.86,29.68,29.48,29.80,29.93,29.51,29.58,29.92,29.94,30.04,29.89,30.18,30.18,29.78,29.90,30.16,29.87,29.38,29.94,30.00,29.52,29.40,29.96,29.90,29.24,29.32,29.82,29.68,29.40,29.44,29.31,28.92,28.76,28.80,28.39,28.90,29.18,28.48,28.84,29.24,29.39,28.99,29.68,29.84,29.47,29.00,29.23,29.19,28.73,28.56,28.86,28.56,28.06,28.33,27.64,27.58,28.42,27.90,27.95,28.17,28.08,28.25,28.28,28.62,28.06,28.19,28.46,28.82,29.02,28.90,29.15,29.10,29.25,29.84,29.67,29.43,29.58,29.92,29.58,29.60,29.95,29.78,29.83,29.92,29.68,29.40,29.00,29.18,28.81,28.82,28.79,28.69,28.23,28.76,28.46,28.41,28.20,28.09,27.81,27.65,27.69,28.21,28.57,28.20,28.97,28.92,28.49,28.91,29.44,28.85,28.70,29.53,29.60,28.90,29.62,29.99,29.80,29.54,30.15,30.08,29.64,29.88,30.34,30.27,30.28,30.26,29.92,29.75,30.08,29.89,29.63,29.70,29.75,29.69,29.27,29.55,29.93,29.36,29.21,29.77,29.35,29.04,29.41,29.70,28.91,29.21,29.83,29.31,28.87,29.22,29.60,29.00,28.98,29.23,29.33,28.70,29.13,29.52,29.25,29.10,28.72,29.03,29.18,28.99,28.79,29.31,29.35,29.20,29.40,29.63,29.43,29.19,29.59,29.87,29.76,29.43,29.94,30.06,29.49,29.93,29.85,29.82,29.47,29.42,29.36,29.05,28.93,29.08,28.94,28.59,28.86,28.81,28.29,28.43,28.58,28.26,27.63,28.25,28.65,28.22,27.83,27.89,28.70,28.08,27.78,28.46,28.81,28.16,27.54,28.36,28.84,28.23,27.77,28.53,28.59,28.51,28.36,28.85,29.01,28.74,28.88,29.17,29.15,29.32,29.34,29.51,29.63,29.91,29.97,30.12,29.82,30.19,29.78,29.41,29.96,30.12,29.57,29.31,30.02,30.03,29.58,29.18,29.21,29.57,29.08,28.87,29.54,29.81,28.42,29.44,29.93,29.69,30.19,30.15,30.22,30.44,30.51,30.28,30.58,30.39,30.38,30.75,30.55,30.56,30.54,30.52,30.33,30.25,30.44,30.10,30.31,30.33,30.33,29.77,29.73,30.13,29.82,29.65,29.45,29.25,29.65,29.39,29.27,29.42,29.73,29.45,29.44,29.82,29.83,29.59,29.83,30.11,30.03,29.89,30.14,30.34,30.28,30.26,30.42,30.30,30.29,29.87,30.20,30.31,29.85,29.76,30.20,30.12,29.74,29.74,30.29,30.04,29.72,29.96,30.11,29.86,29.93,30.20,29.89,29.82,30.13,30.37,30.38,30.49,30.15,30.50,30.57,30.27,30.25,30.56,30.58,30.38,30.48,30.64,30.45,30.24,30.50,30.60,30.42,30.32,30.55,30.57,30.38,30.42,30.17,26.92,25.14,23.82,23.12,21.66,20.52,20.84,20.21,19.32,19.87,19.32,18.12,17.05,17.41,17.34,17.46,16.79,16.17,14.91,13.28,12.30,11.62,12.22,12.57,10.64,9.82,8.42,7.91,7.68,6.96,7.25,7.66,6.72,6.57,7.32,7.09,6.47,6.41,6.83,7.18,6.47,6.03,6.71,6.83,6.18,6.65,6.57,6.59,6.26,6.06,6.71,6.22,5.14,5.84,6.70,5.65,6.60,7.33,7.62,7.28,8.04,7.95,7.12,7.67,8.16,7.56,7.20,7.95,8.21,7.32,7.58,8.37,8.08,7.58,8.04,8.50,8.10,8.12,8.59,8.92,8.47,9.14,8.82,9.16,8.38,8.53,8.17,7.82,7.09,6.85,6.53,7.69,7.32,6.74,7.02,8.26,7.55,6.85,8.11,8.68,8.30,9.76,9.84,9.08,8.67,8.92,7.87,7.84,7.84,7.98,6.81,7.89,7.89,7.30,7.97,8.56,7.71,8.07,7.41,6.91,7.54,6.93,6.04,6.03,6.86,5.93,5.30,5.67,5.90,4.99,5.14,4.99,5.33,5.46,6.68,6.18,6.69,6.61,6.49,6.85,7.12,7.07,7.04,7.37,7.30,6.81,6.98,7.44,7.15,7.11,7.43,7.81,7.43,7.03,6.90,7.05,6.78,6.43,6.69,6.70,6.15,6.61,6.79,5.78,5.46,5.52,5.84,5.27,5.02,4.62,4.60,4.83,4.67,5.06,4.96,4.58,5.09,5.64,5.13,5.02,5.73,5.71,5.45,5.57,6.06,6.08,6.04,6.42,6.64,6.62,6.50,6.92,7.53,7.26,8.46,7.54,6.99,6.80,6.98,6.74,6.61,6.16,5.80,5.68,5.71,5.60,5.06,5.15,4.88,4.85,4.51,4.34,4.36,3.92,3.84,3.89,3.28,3.31,3.59,3.32,2.75,3.01,3.64,2.91,2.93,3.41,3.64,2.98,2.67,3.23,3.37,3.13,2.72,2.90,3.16,2.84,2.71,3.02,3.12,2.77,2.94,3.26,3.21,3.05,3.39,3.61,3.68,4.19,3.93,4.13,3.72,4.14,3.93,3.52,3.73,4.10,3.66,3.37,3.81,3.87,3.44,3.34,3.87,3.66,3.13,3.74,4.03,3.85,3.37,4.19,4.33,4.83,4.34,4.74,4.58,3.98,4.39,4.75,4.20,4.03,4.45,4.53,4.02,4.27,4.77,4.41,4.09,4.59,4.99,4.60,4.71,5.18,4.64,4.06,4.11,4.79,4.24,4.37,5.17,5.07,4.37,4.74,5.42,4.73,5.23,4.98,4.61,4.62,4.42,4.12,3.89,4.26,3.92,3.57,3.67,3.83,4.06,3.55,3.96,4.41,3.91,4.46,4.97,5.19,4.21,4.49,4.21,3.68,3.99,4.41,4.08,3.71,4.00,4.53,4.46,5.01,4.87,4.01,4.25,4.87,4.30,3.95,4.60,4.74,4.42,3.82,3.73,3.94,3.67,3.22,3.37,3.53,3.23,2.87,3.43,3.52,3.06,2.97,3.50,3.45,3.08,3.43,3.29,2.79,2.43,2.42,2.04,2.37,2.53,2.30,1.96,2.73,2.81,2.64,2.90,3.06,3.23,3.37,3.52,3.65,3.82,3.97,4.07,4.24,4.76,4.87,5.65,5.30,4.60,4.76,4.97,4.40,3.97,4.38,4.21,3.56,3.62,3.85,3.50,3.04,3.38,2.94,2.44,2.69,2.86,2.19,2.07,2.49,2.33,1.93,2.17,2.50,2.19,1.98,2.43,2.72,2.54,2.51,3.04,3.02,2.86,3.00,2.82,2.95,2.78,2.59,2.47,2.64,2.45,2.05,2.27,2.34,1.90,1.74,2.21,2.16,1.59,1.70,2.18,2.12,1.94,2.39,2.54,2.62,2.13,2.05,2.39,2.24,1.82,2.00,2.38,2.01,1.88,2.21,2.35,2.04,2.30,2.70,2.53,2.35,2.66,3.00,2.84,3.37,3.26,3.36,2.85,2.57,2.44,2.54,2.33,1.99,1.87,2.26,1.94,1.58,1.81,1.89,1.58,1.26,1.63,1.77,1.43,1.40,1.82,1.93,1.64,1.97,2.37,2.42,2.04,2.08,1.74,1.69,1.39,1.29,1.41,1.25,0.96,1.23,1.52,1.72,1.79,1.67,1.61,1.19,1.07,1.01,0.94,0.79,0.77,0.84,0.96,1.02,1.47,1.78,2.20,2.63,2.62,2.45,2.97,3.20,3.36,3.89,4.21,4.34,4.87,4.58,4.08,4.36,4.66,4.38,4.95,5.40,5.13,4.59,5.13,4.97,4.45,4.33,4.00,3.61,3.94,3.74,3.32,3.16,3.53,3.26,2.80,3.01,3.21,2.91,2.67,3.05,3.06,2.75,2.81,3.13,3.21,2.96,3.25,3.28,3.75,3.90,4.23,3.75,3.55,4.06,4.33,3.85,3.91,4.50,4.57,4.19,4.55,5.08,4.81,4.72,5.21,5.53,5.34,5.21,5.94,6.35,6.95,6.66,5.71,5.82,6.40,5.61,5.36,5.90,6.09,5.50,5.23,5.61,5.51,4.90,4.96,5.41,5.25,4.71,4.92,5.29,4.94,4.58,5.75],[31.03,30.97,30.89,30.81,30.78,30.73,30.71,30.70,30.65,30.66,30.77,30.73,30.45,30.73,30.71,30.58,30.63,30.27,30.47,30.11,30.00,30.11,30.40,30.52,30.54,30.76,30.56,30.63,30.59,30.46,30.32,30.53,30.49,30.24,30.25,30.28,30.07,29.94,30.17,30.18,29.86,29.74,30.01,30.00,29.77,29.86,30.13,29.88,29.66,30.09,30.12,29.92,29.80,30.01,30.16,29.89,30.17,30.28,30.37,29.89,30.28,30.39,30.14,30.10,30.35,30.29,30.08,30.36,30.47,30.24,30.32,30.43,30.45,30.37,30.47,30.60,30.44,30.51,30.68,30.69,30.60,30.75,30.65,30.76,30.68,30.53,30.68,30.56,30.58,30.27,30.42,30.50,30.39,30.17,30.39,30.54,30.32,30.23,30.38,30.52,30.53,30.74,30.70,30.55,30.54,30.58,30.51,30.34,30.55,30.55,30.30,30.56,30.45,30.29,30.36,30.54,30.51,30.59,30.52,30.51,30.44,30.32,30.26,30.25,30.25,30.03,30.14,30.23,30.14,29.64,29.82,29.46,29.52,29.66,29.95,29.59,30.00,29.28,28.87,29.49,29.05,29.52,28.93,29.55,29.70,28.74,28.94,29.60,29.47,29.10,29.49,29.86,29.83,29.44,29.75,29.70,28.97,29.11,29.68,29.51,28.76,29.38,29.76,29.41,28.79,29.56,29.77,29.21,29.07,29.62,29.45,28.90,29.10,29.60,29.46,28.80,29.26,29.43,28.91,28.68,29.18,29.15,28.61,28.48,29.16,28.82,28.46,28.82,28.91,28.52,28.66,28.77,29.14,28.64,29.08,29.16,28.74,28.78,28.65,28.29,28.23,28.48,28.22,28.38,28.18,28.31,28.07,27.99,28.16,28.11,27.98,28.45,28.37,28.09,28.35,28.68,28.87,28.15,29.08,29.40,29.19,29.07,29.40,29.52,29.24,29.57,29.65,29.60,29.63,30.00,29.89,29.75,29.37,29.28,29.15,28.90,28.55,28.83,28.56,28.63,28.02,28.76,28.50,28.69,28.26,28.76,28.32,29.08,28.76,28.91,28.66,29.44,29.29,28.64,29.14,29.54,29.24,28.95,29.56,29.64,29.25,29.23,29.78,29.64,29.40,29.80,29.88,29.41,29.52,30.00,30.01,30.06,29.90,30.18,30.08,29.71,29.86,30.04,29.80,29.38,29.88,29.84,29.51,29.50,29.84,29.75,29.32,29.44,29.82,29.70,29.56,29.62,29.49,29.16,29.01,29.04,28.58,29.11,29.31,28.60,29.09,29.38,29.40,29.21,29.69,29.71,29.41,29.12,29.32,29.26,28.85,28.71,29.00,28.71,28.18,28.60,27.81,27.86,28.71,28.37,28.35,28.51,28.33,28.57,28.57,29.01,28.41,28.46,28.77,29.10,29.20,28.98,29.37,29.25,29.41,29.84,29.75,29.43,29.64,29.98,29.61,29.63,30.01,29.89,29.90,30.03,29.64,29.41,29.13,29.05,29.04,28.98,28.86,28.79,28.25,28.78,28.62,28.50,28.36,28.33,28.11,27.96,27.97,28.51,28.80,28.52,29.13,29.29,28.84,29.08,29.43,29.22,29.02,29.49,29.68,29.12,29.74,30.03,29.89,29.60,30.12,30.09,29.69,29.91,30.37,30.27,30.24,30.23,29.95,29.76,30.12,29.81,29.70,29.76,29.80,29.75,29.29,29.72,30.01,29.54,29.34,29.85,29.58,29.31,29.49,29.74,29.25,29.27,29.79,29.57,28.97,29.27,29.58,29.22,29.13,29.24,29.39,28.76,29.14,29.56,29.24,29.12,28.83,29.13,29.34,29.06,28.90,29.46,29.47,29.25,29.46,29.76,29.52,29.42,29.64,30.04,29.92,29.55,30.01,30.13,29.54,29.99,29.82,29.79,29.54,29.51,29.35,29.09,29.10,29.20,29.04,28.81,29.05,28.96,28.53,28.70,28.68,28.35,27.80,28.39,28.63,28.19,27.82,27.83,28.67,28.17,27.84,28.56,29.02,28.40,27.80,28.59,29.05,28.46,28.03,28.89,28.82,28.66,28.64,29.06,29.25,29.04,29.18,29.54,29.24,29.36,29.39,29.58,29.69,29.95,30.03,30.14,29.89,30.19,29.93,29.62,30.00,30.18,29.72,29.64,30.00,30.12,29.70,29.35,29.35,29.75,29.39,28.96,29.75,29.94,29.33,28.88,29.92,29.83,30.19,30.15,30.16,30.46,30.49,30.22,30.57,30.44,30.40,30.72,30.53,30.55,30.56,30.54,30.32,30.23,30.51,30.15,30.44,30.46,30.41,29.87,29.94,30.27,29.90,29.74,29.57,29.38,29.64,29.46,29.36,29.40,29.76,29.48,29.30,29.77,29.94,29.61,29.77,30.05,30.00,29.88,30.17,30.35,30.32,30.30,30.40,30.37,30.23,29.92,30.19,30.27,29.84,29.79,30.16,30.15,29.87,29.82,30.32,30.12,29.78,30.09,30.19,30.00,30.10,30.26,30.02,29.97,30.30,30.50,30.50,30.60,30.30,30.59,30.64,30.25,30.22,30.65,30.60,30.43,30.56,30.68,30.47,30.31,30.50,30.61,30.49,30.38,30.54,30.56,30.40,30.45,30.33,27.00,25.52,24.09,23.29,21.86,20.70,21.13,20.36,19.61,20.02,19.13,18.19,17.50,17.88,17.62,17.86,16.98,16.60,15.49,13.57,12.89,12.20,12.61,12.73,11.03,10.00,8.81,8.51,8.17,7.26,7.75,8.32,7.27,6.86,7.85,7.70,6.99,6.88,7.31,8.03,7.27,6.60,7.27,7.58,6.75,6.74,7.16,7.20,6.65,6.44,7.35,6.76,5.67,6.59,7.57,6.13,7.12,7.75,8.26,7.90,8.70,8.49,7.64,8.40,8.87,8.31,7.77,8.72,8.93,7.77,8.22,9.09,8.88,8.20,8.82,9.27,8.76,8.71,9.21,9.65,8.92,9.72,9.51,9.90,9.02,9.19,8.73,8.53,7.70,7.21,7.01,8.49,7.95,7.22,7.68,9.13,8.21,7.71,9.49,9.39,8.95,10.42,10.31,9.75,9.32,9.46,8.66,8.23,8.20,8.10,7.33,8.50,8.49,8.29,9.16,9.12,8.32,8.59,7.93,7.35,7.98,8.17,6.70,6.80,7.83,6.78,5.81,6.40,6.67,5.37,5.82,4.94,5.46,5.87,6.61,6.57,7.20,6.65,6.74,7.29,7.31,7.59,7.74,8.22,7.97,7.34,7.95,8.37,7.78,7.82,8.42,8.54,8.31,7.87,7.70,7.88,7.42,7.17,7.19,7.42,6.81,6.78,7.15,6.50,5.87,5.88,6.31,5.57,5.20,5.05,4.76,5.45,5.07,5.61,5.55,5.24,5.76,6.12,5.76,5.89,6.23,6.51,6.31,6.40,6.92,6.88,6.77,7.09,7.62,7.49,7.44,7.87,8.39,8.12,9.50,8.59,7.87,7.40,7.83,7.60,7.13,6.83,6.55,6.41,6.36,6.24,5.75,5.68,5.49,5.41,5.14,4.78,4.71,4.49,4.23,4.15,4.03,3.90,3.86,3.94,3.41,3.54,3.78,3.63,3.55,3.68,3.98,3.63,3.24,3.63,3.90,3.71,3.17,3.28,3.71,3.34,3.26,3.49,3.60,3.33,3.44,3.82,3.66,3.58,3.88,4.34,4.37,5.04,4.65,4.96,4.51,4.97,4.80,4.20,4.52,4.85,4.38,3.93,4.54,4.57,4.02,3.94,4.56,4.29,3.70,4.35,4.60,4.35,3.96,4.75,4.84,5.26,5.03,5.43,5.33,4.59,5.02,5.47,4.93,4.85,5.28,5.33,4.82,5.11,5.69,5.30,4.95,5.54,5.95,5.44,5.55,6.01,5.47,4.97,4.93,5.61,4.97,5.21,5.93,5.84,5.30,5.68,6.31,5.63,6.11,5.81,5.44,5.47,5.36,4.85,4.68,5.08,4.68,4.12,4.21,4.48,4.69,4.17,4.73,5.02,4.56,5.23,5.63,5.83,4.87,5.27,4.79,4.20,4.67,5.26,4.84,4.26,4.72,5.41,5.37,5.90,5.66,4.77,5.03,5.73,5.06,4.58,5.30,5.48,4.92,4.36,4.19,4.52,4.24,3.72,3.89,4.14,3.67,3.41,3.94,4.04,3.49,3.36,3.99,3.99,3.56,3.87,3.76,3.14,2.77,2.94,2.44,2.48,3.06,2.85,2.30,3.13,3.30,3.11,3.34,3.57,3.85,3.83,4.01,4.14,4.33,4.50,4.73,4.93,5.36,5.48,6.38,6.10,5.35,5.58,5.59,4.94,4.58,5.01,4.61,4.06,3.86,4.13,3.95,3.39,3.64,3.34,2.64,2.89,2.96,2.28,2.18,2.64,2.61,1.96,2.51,2.79,2.48,2.25,2.69,2.95,2.71,2.74,3.40,3.34,3.12,3.38,3.26,3.38,3.13,2.81,2.84,2.92,2.58,2.25,2.53,2.47,1.85,1.81,2.26,2.10,1.57,1.77,2.35,2.48,2.22,2.76,2.92,2.96,2.47,2.29,2.78,2.65,2.12,2.41,2.75,2.47,2.12,2.58,2.87,2.63,2.78,3.15,3.03,2.78,2.99,3.61,3.36,3.94,3.81,3.74,3.39,2.93,2.82,2.92,2.80,2.39,2.25,2.65,2.46,1.85,2.03,2.28,1.82,1.42,1.92,2.11,1.64,1.72,2.30,2.35,2.00,2.42,2.80,2.90,2.63,2.55,2.10,2.24,1.67,1.69,1.95,1.76,1.26,1.60,1.97,2.08,1.99,1.85,1.84,1.43,1.25,1.14,1.06,1.02,0.80,0.76,0.85,1.06,1.40,1.82,2.47,2.77,2.91,2.65,3.25,3.33,3.59,4.22,4.55,4.61,5.22,5.00,4.38,4.65,5.11,4.73,5.40,5.87,5.48,4.95,5.68,5.50,4.85,4.77,4.46,4.03,4.28,4.16,3.72,3.52,3.83,3.70,3.24,3.36,3.58,3.23,2.86,3.31,3.41,2.82,2.98,3.43,3.38,3.00,3.29,3.35,3.81,3.87,4.19,3.94,3.74,4.22,4.55,4.17,4.15,4.78,4.96,4.54,4.88,5.49,5.27,5.14,5.64,6.19,5.88,5.73,6.42,6.93,7.48,7.27,6.25,6.26,7.03,6.26,5.75,6.33,6.64,6.03,5.52,6.00,6.00,5.36,5.23,5.76,5.56,4.89,5.06,5.52,5.11,4.67,5.78],[30.97,30.94,30.85,30.74,30.71,30.66,30.66,30.56,30.57,30.55,30.66,30.62,30.35,30.50,30.47,30.45,30.47,30.10,30.42,29.96,30.05,30.17,30.35,30.45,30.49,30.67,30.53,30.56,30.53,30.41,30.22,30.46,30.46,30.23,30.18,30.31,30.03,29.98,30.08,30.15,29.85,29.74,29.96,29.87,29.75,29.91,30.04,29.78,29.63,29.99,30.06,29.88,29.78,29.97,30.23,29.84,30.16,30.25,30.28,29.82,30.25,30.39,30.07,30.05,30.30,30.27,29.99,30.27,30.38,30.20,30.20,30.36,30.38,30.28,30.36,30.53,30.36,30.44,30.61,30.62,30.56,30.68,30.56,30.69,30.62,30.47,30.60,30.46,30.42,30.20,30.25,30.37,30.33,30.18,30.31,30.44,30.27,30.32,30.37,30.49,30.53,30.70,30.68,30.61,30.55,30.57,30.52,30.37,30.55,30.59,30.34,30.55,30.47,30.31,30.32,30.57,30.44,30.55,30.43,30.40,30.36,30.24,30.15,30.17,30.22,30.01,29.95,30.14,30.11,29.61,29.79,29.36,29.48,29.60,29.94,29.53,29.92,29.10,28.81,29.41,29.03,29.46,28.92,29.50,29.63,28.81,28.90,29.56,29.42,29.03,29.39,29.82,29.79,29.36,29.71,29.60,29.01,29.09,29.63,29.41,28.94,29.43,29.67,29.39,29.07,29.52,29.63,29.25,28.92,29.52,29.23,29.03,29.21,29.66,29.53,28.73,29.33,29.47,28.83,28.74,29.20,29.13,28.60,28.61,29.10,28.70,28.47,28.88,28.90,28.49,28.67,28.81,29.19,28.65,29.08,29.18,28.74,28.76,28.56,28.20,28.20,28.46,28.23,28.29,28.31,28.33,28.10,28.06,28.23,28.24,28.10,28.65,28.35,28.18,28.33,28.66,28.86,28.14,29.07,29.11,28.96,28.93,29.24,29.34,29.09,29.36,29.51,29.44,29.47,29.80,29.74,29.69,29.34,29.16,29.13,28.80,28.34,28.69,28.33,28.33,28.00,28.67,28.42,28.48,28.25,28.76,28.18,28.91,28.78,29.01,28.65,29.50,29.34,28.58,29.19,29.62,29.20,28.90,29.65,29.65,29.20,29.22,29.79,29.61,29.33,29.68,29.84,29.46,29.42,29.85,29.98,30.06,29.90,30.17,30.17,29.73,29.90,30.09,29.86,29.43,29.88,29.91,29.55,29.41,29.84,29.84,29.28,29.34,29.82,29.75,29.53,29.54,29.51,29.15,28.95,28.85,28.40,29.02,29.11,28.47,28.98,29.30,29.24,28.98,29.50,29.71,29.45,28.97,29.19,29.29,28.80,28.61,28.98,28.77,28.32,28.54,27.79,27.90,28.60,28.11,28.15,28.46,28.19,28.56,28.42,28.99,28.34,28.26,28.80,29.12,29.23,28.88,29.31,29.31,29.46,29.91,29.80,29.48,29.62,30.02,29.69,29.75,29.98,29.85,29.87,29.94,29.68,29.45,29.14,29.34,28.87,28.83,28.88,28.47,28.21,28.74,28.29,28.24,28.28,28.29,27.92,27.92,28.06,28.31,28.55,28.31,29.10,29.05,28.62,28.93,29.35,29.06,29.19,29.47,29.65,29.24,29.64,29.88,29.86,29.67,30.08,30.05,29.61,29.91,30.33,30.19,30.24,30.28,29.97,29.79,30.07,29.75,29.77,29.75,29.82,29.84,29.17,29.63,29.98,29.50,29.27,29.84,29.50,29.12,29.40,29.70,29.11,29.24,29.71,29.35,29.03,29.22,29.62,29.18,29.08,29.31,29.40,28.79,29.23,29.53,29.27,29.06,28.83,28.93,29.20,29.05,28.89,29.32,29.38,29.24,29.32,29.65,29.52,29.44,29.64,29.87,29.85,29.50,29.99,30.08,29.55,29.88,29.75,29.72,29.47,29.45,29.30,29.08,29.12,29.19,29.03,28.91,29.03,29.00,28.58,28.72,28.63,28.39,27.98,28.56,28.86,28.40,27.96,27.85,28.80,28.10,27.99,28.67,28.86,28.29,27.91,28.61,28.89,28.33,28.24,28.80,28.73,28.70,28.80,29.12,29.08,29.00,29.13,29.30,29.09,29.27,29.32,29.44,29.63,29.89,29.93,30.10,29.86,30.13,29.88,29.46,29.81,30.02,29.48,29.35,29.80,30.05,29.64,29.08,29.23,29.51,29.07,28.88,29.49,29.66,29.23,29.44,29.48,29.73,30.09,30.09,30.12,30.44,30.48,30.20,30.54,30.40,30.37,30.71,30.61,30.53,30.59,30.50,30.30,30.30,30.51,30.26,30.45,30.46,30.35,29.87,30.02,30.21,29.87,29.68,29.44,29.34,29.63,29.43,29.21,29.37,29.72,29.43,29.34,29.74,29.95,29.61,29.69,30.02,30.01,29.84,30.06,30.31,30.23,30.26,30.31,30.27,30.17,29.83,30.12,30.16,29.87,29.76,30.14,30.13,29.87,29.84,30.28,30.22,29.89,30.10,30.17,30.05,30.02,30.26,30.01,30.06,30.26,30.50,30.51,30.63,30.27,30.59,30.67,30.33,30.32,30.69,30.63,30.45,30.56,30.69,30.51,30.40,30.54,30.60,30.48,30.39,30.53,30.54,30.38,30.42,30.35,27.24,25.73,24.57,23.97,22.32,21.39,21.69,21.03,20.11,20.62,19.68,18.83,17.94,18.28,18.18,18.19,17.42,16.80,15.68,13.82,13.27,12.70,12.71,13.01,11.46,10.72,9.43,9.15,8.79,7.85,8.37,8.78,7.75,7.39,8.29,8.20,7.41,7.29,7.90,8.51,7.76,7.12,7.80,8.14,7.41,7.26,7.72,7.82,7.03,7.03,7.93,7.29,6.29,7.26,8.05,6.65,7.63,8.40,8.85,8.64,9.31,9.06,8.26,9.05,9.39,8.88,8.37,9.50,9.47,8.43,8.88,9.78,9.58,8.74,9.50,10.00,9.38,9.11,9.86,10.25,9.45,10.55,10.13,10.69,9.82,9.78,9.43,9.08,8.28,7.80,7.55,8.97,8.65,8.03,8.24,9.70,8.85,8.41,9.99,10.03,9.83,10.99,11.14,10.47,9.89,9.87,9.35,8.81,9.02,8.90,7.98,9.18,9.10,8.85,9.64,9.69,8.96,9.26,8.52,7.99,8.73,8.55,7.37,7.28,8.25,7.42,6.63,6.70,7.17,5.93,6.11,5.46,5.95,6.29,7.13,6.92,7.55,7.11,7.13,7.69,7.83,8.24,8.39,8.88,8.49,8.00,8.76,9.07,8.41,8.49,9.05,9.24,8.94,8.53,8.33,8.59,8.18,7.83,7.87,7.90,7.32,7.35,7.72,6.96,6.23,6.49,6.80,6.01,5.57,5.58,5.13,5.79,5.46,6.03,5.92,5.67,6.20,6.58,6.13,6.42,6.78,6.88,6.64,6.86,7.52,7.50,7.36,7.78,8.07,7.96,8.27,8.65,8.92,8.88,10.34,9.27,8.59,8.22,8.63,8.48,7.72,7.46,7.22,6.99,6.85,6.67,6.23,6.30,5.93,5.76,5.57,5.38,4.95,4.69,4.83,4.50,4.29,3.93,4.30,4.24,4.15,3.90,4.33,4.20,3.93,4.30,4.48,4.06,3.74,4.20,4.39,4.17,3.63,3.66,4.07,3.69,3.66,3.83,4.03,3.54,3.75,4.21,4.11,4.02,4.40,4.87,4.84,5.42,5.08,5.31,4.88,5.40,5.13,4.56,4.81,5.23,4.77,4.28,4.87,4.92,4.46,4.36,4.97,4.68,4.26,4.80,5.15,4.84,4.49,5.33,5.53,5.96,5.67,6.10,5.91,5.16,5.56,5.92,5.37,5.42,5.74,5.70,5.31,5.65,6.06,5.67,5.51,6.02,6.30,5.85,6.00,6.35,5.78,5.47,5.52,6.07,5.58,5.79,6.46,6.35,5.91,6.19,6.72,6.10,6.57,6.27,5.96,5.95,5.85,5.38,5.28,5.59,5.30,4.64,4.82,5.10,5.27,4.56,5.30,5.63,5.04,5.68,6.13,6.31,5.45,5.68,5.23,4.74,5.14,5.70,5.19,4.75,5.09,5.74,5.75,6.44,6.15,5.26,5.47,6.21,5.49,4.98,5.75,5.95,5.40,4.83,4.60,4.87,4.68,4.09,4.26,4.50,4.17,3.73,4.45,4.48,3.96,3.75,4.54,4.47,3.94,4.34,4.13,3.68,3.25,3.40,2.63,2.99,3.46,3.25,2.63,3.48,3.66,3.27,3.59,3.90,4.15,4.03,4.44,4.57,4.68,4.84,4.94,5.32,5.73,5.73,6.68,6.43,5.80,5.90,5.85,5.15,4.93,5.37,4.87,4.40,4.40,4.56,4.31,3.80,4.22,3.64,3.16,3.51,3.64,2.61,2.72,3.33,3.10,2.37,3.10,3.31,2.91,2.77,3.25,3.54,3.36,3.40,3.94,3.87,3.72,3.95,3.79,4.02,3.68,3.39,3.41,3.40,3.00,2.60,2.90,2.76,2.11,2.09,2.51,2.26,1.70,1.97,2.56,2.74,2.60,3.25,3.34,3.52,3.00,2.73,3.23,3.16,2.56,2.73,3.22,2.96,2.49,3.16,3.33,2.97,3.29,3.63,3.47,3.27,3.47,4.11,3.81,4.43,4.23,4.22,3.80,3.41,3.27,3.34,3.26,2.81,2.62,2.96,2.74,2.14,2.27,2.68,2.29,1.78,2.31,2.65,2.19,2.18,2.84,2.95,2.44,2.98,3.47,3.58,3.26,3.09,2.40,2.52,1.79,2.01,2.37,2.05,1.47,2.06,2.38,2.36,2.40,2.14,2.09,1.58,1.52,1.32,1.21,1.18,1.04,0.83,0.76,0.95,1.25,1.75,2.32,2.67,2.89,2.69,3.32,3.50,3.75,4.43,4.76,4.99,5.61,5.46,4.87,5.12,5.58,5.35,5.99,6.57,6.15,5.66,6.35,6.25,5.53,5.51,5.13,4.56,4.94,4.71,4.34,4.20,4.46,4.21,3.68,3.90,4.07,3.54,3.28,3.66,3.77,3.07,3.33,3.68,3.51,3.19,3.48,3.58,4.03,4.11,4.48,4.19,4.04,4.63,4.87,4.67,4.64,5.17,5.36,5.11,5.39,5.83,5.85,5.78,6.09,6.47,6.43,6.44,7.03,7.34,8.21,7.92,6.88,6.87,7.55,6.87,6.36,6.78,6.92,6.33,5.93,6.30,6.22,5.76,5.59,6.01,5.77,5.25,5.30,5.71,5.22,4.85,5.94],[31.05,31.02,30.98,30.87,30.81,30.80,30.81,30.74,30.71,30.73,30.84,30.78,30.57,30.76,30.75,30.68,30.73,30.41,30.55,30.27,30.16,30.26,30.48,30.56,30.58,30.78,30.58,30.59,30.58,30.45,30.25,30.52,30.53,30.27,30.24,30.42,30.20,30.08,30.21,30.18,29.98,29.82,30.09,29.99,29.89,30.00,30.15,29.92,29.72,30.06,30.07,29.93,29.81,30.02,30.11,29.86,30.18,30.22,30.33,29.89,30.29,30.40,30.12,30.10,30.37,30.26,30.07,30.34,30.42,30.23,30.30,30.42,30.36,30.36,30.47,30.59,30.37,30.53,30.68,30.68,30.62,30.74,30.61,30.78,30.66,30.45,30.63,30.47,30.48,30.22,30.29,30.37,30.26,30.15,30.30,30.46,30.26,30.24,30.32,30.55,30.52,30.72,30.69,30.56,30.56,30.57,30.48,30.36,30.57,30.53,30.29,30.58,30.48,30.19,30.32,30.56,30.48,30.57,30.40,30.50,30.40,30.33,30.19,30.27,30.16,30.04,30.07,30.21,30.13,29.67,29.83,29.60,29.66,29.67,29.96,29.58,29.97,29.18,28.83,29.39,28.99,29.38,28.90,29.43,29.60,28.75,28.87,29.54,29.41,29.00,29.37,29.81,29.81,29.35,29.78,29.61,28.99,29.15,29.74,29.45,28.89,29.52,29.78,29.42,29.00,29.60,29.70,29.17,29.03,29.63,29.45,28.95,29.31,29.73,29.61,28.87,29.37,29.55,28.97,28.76,29.31,29.18,28.59,28.57,29.11,28.71,28.33,28.79,28.81,28.27,28.50,28.67,29.03,28.46,28.96,29.05,28.66,28.72,28.51,28.06,28.10,28.39,28.10,28.15,28.13,28.16,27.93,27.97,28.05,27.94,28.00,28.57,28.30,28.08,28.51,28.71,28.99,28.31,29.22,29.42,29.28,29.22,29.31,29.59,29.34,29.62,29.68,29.61,29.60,29.99,29.82,29.80,29.47,29.37,29.33,29.09,28.70,29.05,28.81,28.80,28.23,28.94,28.71,28.63,28.28,28.86,28.40,28.88,28.99,29.06,28.94,29.65,29.45,29.01,29.36,29.71,29.45,29.23,29.90,29.85,29.54,29.55,29.92,29.80,29.58,29.83,29.93,29.50,29.49,29.97,29.97,30.08,29.96,30.21,30.18,29.75,29.99,30.16,29.97,29.53,29.95,30.04,29.68,29.58,29.99,29.94,29.38,29.39,29.91,29.80,29.55,29.58,29.57,29.18,28.93,28.85,28.39,29.02,29.16,28.45,28.93,29.34,29.27,29.01,29.61,29.81,29.53,29.01,29.27,29.35,28.87,28.63,29.09,28.73,28.25,28.60,27.69,27.81,28.53,27.97,28.17,28.41,28.14,28.34,28.41,28.88,28.23,28.36,28.71,29.07,29.19,28.94,29.33,29.24,29.39,29.86,29.77,29.52,29.60,30.00,29.75,29.71,30.01,29.92,29.96,29.95,29.82,29.64,29.22,29.42,29.23,29.09,28.95,28.84,28.40,28.80,28.38,28.57,28.40,28.12,27.74,27.84,27.83,28.25,28.57,28.45,29.28,29.15,28.68,29.14,29.62,29.00,29.12,29.58,29.66,29.00,29.68,29.98,29.88,29.59,30.07,30.03,29.64,29.88,30.33,30.23,30.26,30.19,29.96,29.75,30.08,29.80,29.67,29.76,29.85,29.78,29.29,29.72,30.00,29.50,29.35,29.81,29.51,29.04,29.44,29.73,28.91,29.15,29.85,29.40,29.10,29.22,29.69,29.13,28.98,29.26,29.35,28.63,29.17,29.41,29.17,29.10,28.78,28.97,29.21,28.99,28.91,29.36,29.43,29.31,29.54,29.75,29.55,29.54,29.72,29.98,29.85,29.58,30.08,30.17,29.58,30.03,29.94,29.86,29.67,29.55,29.47,29.14,29.20,29.19,28.98,28.88,29.09,28.92,28.42,28.66,28.56,28.29,27.77,28.37,28.66,28.23,27.90,27.86,28.81,28.20,27.95,28.54,28.86,28.21,27.74,28.62,28.92,28.40,28.14,28.79,28.85,28.76,28.74,29.05,29.21,29.05,29.23,29.41,29.26,29.50,29.52,29.54,29.69,30.04,30.04,30.17,29.93,30.18,29.97,29.57,29.92,30.06,29.52,29.48,29.92,29.98,29.50,29.19,29.32,29.57,29.25,28.94,29.61,29.77,29.41,29.51,29.93,29.47,30.20,30.16,30.21,30.45,30.54,30.30,30.63,30.52,30.41,30.81,30.62,30.59,30.56,30.54,30.36,30.22,30.49,30.22,30.43,30.41,30.38,29.88,29.90,30.23,29.90,29.75,29.51,29.33,29.67,29.41,29.20,29.41,29.79,29.49,29.32,29.86,29.96,29.70,29.87,30.08,30.05,29.95,30.21,30.38,30.33,30.35,30.41,30.30,30.26,29.88,30.17,30.22,29.88,29.73,30.12,30.10,29.77,29.77,30.25,30.12,29.87,30.08,30.09,30.00,30.03,30.21,29.93,29.92,30.24,30.46,30.51,30.57,30.23,30.55,30.60,30.22,30.26,30.65,30.60,30.37,30.50,30.64,30.44,30.29,30.50,30.58,30.42,30.34,30.53,30.55,30.38,30.39,30.35,27.57,25.93,24.52,23.85,22.45,21.25,21.35,20.99,19.91,20.20,19.49,18.63,17.79,18.10,18.09,18.23,17.40,16.80,15.87,14.17,13.60,13.28,13.17,13.34,12.03,11.51,10.57,10.31,10.02,9.02,9.46,10.06,8.84,8.54,9.53,9.37,8.51,8.28,8.96,9.70,8.74,8.03,8.83,9.17,8.30,8.39,8.86,8.77,8.26,8.18,9.05,8.56,7.25,8.30,9.22,7.81,8.93,9.42,9.98,9.68,10.52,10.34,9.51,10.21,10.83,10.11,9.56,10.82,11.04,9.70,10.08,11.28,10.87,9.95,10.84,11.39,10.65,10.61,11.36,11.60,10.98,11.77,11.55,12.08,10.92,11.17,10.73,10.40,9.39,8.90,8.65,10.27,9.81,8.94,9.15,10.97,9.98,9.43,10.83,11.32,10.71,12.43,11.90,11.38,11.03,10.94,10.32,10.01,9.88,9.85,9.03,10.19,10.21,9.56,10.71,10.91,10.11,10.42,9.65,8.98,9.67,9.72,8.34,8.07,8.93,8.57,7.44,7.31,7.70,6.73,7.15,6.41,6.89,7.10,8.06,8.00,8.63,7.92,8.27,8.52,8.92,9.04,9.15,9.69,9.42,8.95,9.47,10.08,9.43,9.29,10.17,10.42,10.08,9.57,9.30,9.71,9.07,8.82,8.75,8.97,8.36,8.46,8.78,8.24,7.33,7.69,8.02,6.96,6.31,6.42,5.97,6.92,6.30,7.21,6.89,6.37,7.19,7.52,6.91,7.23,7.81,7.80,7.51,7.85,8.41,8.33,8.10,8.60,9.08,8.96,8.90,9.47,10.30,9.73,11.20,9.85,9.30,8.79,9.25,9.12,8.53,8.36,7.92,7.77,7.81,7.33,6.82,7.03,6.58,6.36,6.11,6.11,5.70,5.35,5.41,5.32,4.93,4.60,4.98,4.97,4.54,4.65,5.10,4.47,4.40,4.83,4.99,4.66,4.29,4.75,4.99,4.59,4.02,4.23,4.62,4.13,3.97,4.32,4.47,4.07,4.23,4.71,4.72,4.50,4.86,5.29,5.42,6.06,5.65,5.97,5.48,6.01,5.76,5.17,5.45,5.93,5.34,4.99,5.53,5.64,5.08,5.00,5.73,5.38,4.89,5.54,6.06,5.52,5.38,6.03,6.39,6.96,6.58,6.97,6.90,6.07,6.40,6.85,6.22,6.07,6.55,6.45,5.91,6.27,6.93,6.47,6.04,6.77,7.15,6.68,6.76,7.14,6.55,6.01,6.06,6.87,6.17,6.30,7.27,7.07,6.48,7.00,7.56,6.87,7.34,7.06,6.68,6.69,6.58,6.02,5.85,6.24,5.79,5.23,5.40,5.70,5.82,5.21,5.92,6.28,5.67,6.23,6.76,6.94,5.97,6.26,5.83,5.29,5.62,6.33,5.80,5.41,5.66,6.45,6.36,7.07,6.70,5.77,6.07,6.86,6.06,5.60,6.37,6.58,6.04,5.35,5.13,5.51,5.26,4.65,4.82,5.07,4.69,4.33,5.00,5.00,4.50,4.36,5.04,5.06,4.41,4.81,4.47,3.91,3.56,3.66,3.10,3.43,3.80,3.55,3.01,3.79,3.96,3.64,3.99,4.18,4.43,4.43,4.72,4.99,5.06,5.13,5.51,5.86,6.20,6.40,7.39,7.08,6.41,6.64,6.59,5.86,5.48,6.00,5.43,4.91,4.91,4.95,4.47,4.12,4.44,3.75,3.33,3.77,3.80,2.95,2.89,3.51,3.30,2.72,3.32,3.59,3.14,2.98,3.69,3.79,3.54,3.71,4.19,4.10,3.99,4.19,4.03,4.26,3.95,3.64,3.57,3.61,3.15,2.96,2.95,2.96,2.07,2.00,2.57,2.28,1.63,1.96,2.67,2.65,2.67,3.33,3.42,3.74,3.04,2.78,3.41,3.46,2.78,2.91,3.59,3.34,2.87,3.44,3.62,3.27,3.58,3.93,3.82,3.64,3.86,4.56,4.23,4.91,4.64,4.82,4.35,3.71,3.56,3.69,3.59,3.13,2.96,3.48,3.31,2.62,2.88,3.27,2.77,2.34,2.90,3.18,2.66,2.68,3.33,3.38,3.09,3.37,3.81,3.68,3.25,3.00,2.47,2.53,1.79,2.08,2.54,2.18,1.66,2.45,2.71,2.42,2.66,2.64,2.52,1.94,2.00,1.78,1.46,1.38,1.34,1.18,0.88,0.76,0.96,1.39,2.27,2.52,2.71,2.54,3.28,3.50,3.81,4.46,4.73,4.97,5.78,5.57,5.08,5.28,5.84,5.45,6.06,6.57,6.31,5.85,6.50,6.46,5.93,5.77,5.50,4.91,5.40,5.15,4.62,4.47,4.69,4.41,3.84,4.07,4.26,3.71,3.14,3.76,3.87,3.10,3.20,3.77,3.61,3.09,3.35,3.56,3.97,4.15,4.57,4.22,4.18,4.82,5.03,4.61,4.75,5.37,5.51,5.21,5.64,6.13,6.14,6.00,6.26,6.56,6.55,6.50,6.98,7.51,8.21,7.95,6.85,7.00,7.66,6.97,6.63,6.96,7.23,6.45,6.16,6.57,6.48,5.91,5.80,6.25,5.97,5.33,5.53,5.84,5.33,4.94,6.06],[31.07,31.00,30.91,30.84,30.78,30.79,30.77,30.73,30.70,30.72,30.82,30.77,30.57,30.76,30.74,30.65,30.70,30.40,30.58,30.27,30.22,30.33,30.46,30.61,30.62,30.80,30.67,30.64,30.62,30.52,30.33,30.55,30.58,30.33,30.30,30.43,30.24,30.13,30.23,30.24,29.92,29.88,30.11,30.03,29.89,30.06,30.19,29.98,29.88,30.16,30.22,30.07,30.03,30.14,30.35,30.08,30.30,30.38,30.36,30.00,30.37,30.47,30.23,30.17,30.40,30.39,30.15,30.36,30.47,30.30,30.33,30.43,30.49,30.40,30.49,30.64,30.48,30.54,30.71,30.71,30.64,30.77,30.68,30.79,30.71,30.55,30.68,30.57,30.54,30.33,30.39,30.49,30.43,30.28,30.42,30.56,30.38,30.38,30.51,30.63,30.62,30.80,30.77,30.70,30.66,30.66,30.62,30.50,30.72,30.71,30.48,30.72,30.62,30.41,30.51,30.63,30.58,30.65,30.52,30.53,30.46,30.47,30.28,30.32,30.38,30.22,30.14,30.26,30.30,29.81,29.98,29.60,29.78,29.88,30.12,29.79,30.08,29.41,29.13,29.63,29.30,29.63,29.15,29.62,29.79,29.04,29.09,29.68,29.56,29.20,29.56,29.92,29.94,29.47,29.84,29.73,29.25,29.23,29.80,29.59,29.13,29.62,29.85,29.51,29.27,29.80,29.86,29.39,29.14,29.78,29.54,29.27,29.57,29.92,29.74,29.09,29.57,29.63,29.07,29.01,29.41,29.28,28.79,28.80,29.27,28.86,28.67,29.01,28.97,28.58,28.88,28.92,29.28,28.76,29.18,29.32,28.91,28.99,28.68,28.47,28.39,28.58,28.32,28.48,28.47,28.44,28.33,28.31,28.42,28.28,28.30,28.89,28.36,28.38,28.78,28.86,29.00,28.56,29.41,29.33,29.17,29.38,29.52,29.49,29.34,29.67,29.76,29.62,29.60,30.07,29.94,29.84,29.54,29.52,29.46,29.17,28.78,29.16,28.92,28.88,28.46,29.21,29.00,28.96,28.66,29.17,28.68,29.08,29.20,29.30,29.06,29.72,29.61,29.10,29.59,29.82,29.62,29.38,29.95,29.97,29.63,29.64,30.01,29.98,29.77,29.93,30.07,29.74,29.67,30.08,30.11,30.23,30.15,30.32,30.33,30.00,30.13,30.28,30.13,29.72,30.02,30.07,29.85,29.69,29.93,29.96,29.56,29.58,29.96,29.91,29.77,29.70,29.71,29.41,29.27,29.00,28.68,29.30,29.21,28.56,29.19,29.52,29.36,29.19,29.55,29.84,29.62,29.11,29.37,29.57,29.12,28.90,29.30,29.07,28.60,28.89,28.02,28.28,28.89,28.35,28.46,28.62,28.37,28.58,28.54,29.12,28.48,28.48,29.06,29.19,29.31,29.20,29.53,29.33,29.49,29.84,29.85,29.68,29.81,30.06,29.84,29.88,30.11,29.99,30.16,30.08,29.95,29.77,29.41,29.52,29.41,29.36,29.18,29.13,28.60,28.80,28.44,28.75,28.61,28.39,28.06,28.25,28.29,28.52,28.72,28.63,29.31,29.21,28.83,29.14,29.52,29.19,29.25,29.59,29.79,29.35,29.74,30.05,30.07,29.78,30.15,30.13,29.83,30.04,30.38,30.30,30.35,30.27,30.09,29.81,30.15,29.90,29.90,29.89,30.02,29.99,29.38,29.87,30.18,29.75,29.62,30.04,29.66,29.40,29.61,29.87,29.25,29.45,29.95,29.44,29.27,29.39,29.74,29.27,29.19,29.32,29.45,28.87,29.22,29.46,29.20,29.21,28.88,29.05,29.32,29.06,29.01,29.44,29.44,29.33,29.52,29.72,29.64,29.51,29.82,30.08,30.05,29.74,30.17,30.29,29.76,30.13,30.04,29.97,29.73,29.73,29.61,29.28,29.36,29.35,29.17,29.06,29.17,29.04,28.75,28.99,28.93,28.53,28.20,28.91,29.05,28.46,28.15,27.97,28.93,28.38,28.31,28.94,29.10,28.50,28.28,28.95,29.21,28.70,28.57,29.05,29.06,28.95,28.93,29.29,29.26,29.25,29.44,29.58,29.39,29.57,29.64,29.70,29.91,30.16,30.17,30.32,30.12,30.30,30.14,29.73,30.01,30.14,29.72,29.60,29.99,30.12,29.68,29.30,29.42,29.67,29.30,29.17,29.74,29.88,29.53,29.64,30.03,29.97,30.02,30.26,30.26,30.55,30.58,30.29,30.66,30.56,30.47,30.84,30.65,30.67,30.63,30.62,30.41,30.28,30.60,30.33,30.58,30.60,30.51,30.05,30.22,30.40,30.13,29.96,29.71,29.53,29.91,29.71,29.39,29.66,29.94,29.70,29.56,30.03,30.06,29.87,29.98,30.17,30.15,29.99,30.26,30.42,30.35,30.35,30.48,30.36,30.31,29.92,30.19,30.28,29.96,29.83,30.23,30.20,29.87,29.94,30.36,30.23,29.91,30.20,30.35,30.18,30.15,30.37,30.23,30.19,30.43,30.64,30.66,30.74,30.49,30.68,30.77,30.39,30.44,30.79,30.71,30.54,30.64,30.76,30.55,30.41,30.55,30.66,30.56,30.43,30.63,30.62,30.44,30.45,30.39,27.64,26.22,25.03,24.36,22.89,21.89,22.23,21.61,20.76,20.83,20.27,19.53,18.75,19.09,19.26,19.38,18.65,18.21,17.38,15.60,15.33,14.97,14.84,15.12,14.27,13.50,12.68,12.75,12.28,11.36,11.89,12.48,11.19,10.83,12.03,11.79,10.95,10.64,11.58,12.45,11.43,10.47,11.42,11.93,10.70,10.42,11.16,11.00,9.96,10.09,11.31,10.25,9.12,9.94,11.05,9.42,10.43,11.44,11.96,11.93,12.79,12.36,11.49,12.74,13.05,12.30,11.87,13.34,13.39,12.04,12.63,13.74,13.45,12.49,13.55,13.87,12.90,12.87,13.63,13.89,13.09,14.33,13.91,14.53,13.37,13.17,12.85,12.56,11.39,10.97,10.71,12.39,12.19,11.17,11.24,13.26,12.27,11.62,13.05,13.76,13.06,14.27,14.33,13.59,13.02,12.70,12.21,11.63,11.78,11.47,10.68,12.23,11.78,11.38,12.86,12.67,11.67,12.28,11.64,10.61,11.12,11.74,10.12,9.48,10.65,10.22,8.93,8.93,9.41,8.49,8.19,7.07,7.57,8.55,9.30,9.15,10.11,9.43,9.78,10.52,10.89,11.19,11.67,12.36,11.60,11.20,12.29,12.69,11.80,11.88,12.91,12.93,12.76,12.32,11.95,12.38,11.63,11.39,11.13,11.15,10.36,10.51,10.81,9.94,8.92,9.31,9.43,8.21,7.76,7.88,7.12,8.13,7.68,8.87,8.77,8.09,8.84,9.63,8.94,9.16,9.89,10.26,9.67,9.89,10.86,10.84,10.32,11.04,11.80,11.47,11.67,12.36,12.90,12.38,13.91,12.47,12.13,11.37,11.58,11.76,10.87,10.52,10.17,10.07,9.74,9.37,8.80,9.02,8.44,7.98,7.90,7.69,6.85,6.59,7.15,6.55,5.76,5.69,6.22,5.79,5.26,5.64,6.15,5.27,5.35,6.09,6.10,5.53,4.99,5.88,6.37,5.77,4.99,5.41,5.87,5.01,5.10,5.77,5.82,5.12,5.69,6.18,6.27,6.13,6.55,6.96,7.05,7.94,7.36,7.70,6.98,7.72,7.54,6.76,6.87,7.59,7.00,6.59,7.07,7.41,6.69,6.69,7.42,7.05,6.45,7.13,7.83,7.36,6.88,7.81,8.16,8.72,8.48,9.26,8.83,7.90,8.40,9.08,8.11,7.89,8.81,8.74,7.67,8.34,9.15,8.40,7.98,8.95,9.54,8.71,8.98,9.23,8.50,7.87,7.89,8.96,8.21,8.34,9.59,9.34,8.69,9.18,10.10,9.14,9.83,9.37,8.91,8.96,8.83,7.96,7.78,8.35,7.78,7.22,7.30,7.56,7.70,7.19,7.82,8.19,7.38,8.01,8.58,8.93,7.56,7.88,7.24,6.68,7.07,7.70,7.26,6.69,7.11,7.86,7.79,8.57,8.21,7.09,7.53,8.18,7.32,7.07,7.76,7.90,7.27,6.72,6.41,6.83,6.39,5.94,6.21,6.39,5.91,5.54,6.22,6.30,5.72,5.90,6.53,6.51,5.81,6.53,6.03,5.10,4.69,4.77,4.06,4.41,4.79,4.49,4.10,4.47,4.82,4.47,4.80,5.12,5.42,5.14,5.65,6.09,6.15,6.09,6.83,7.11,7.49,7.64,8.90,8.58,7.67,7.94,7.90,7.17,6.83,7.23,6.54,5.97,6.07,6.00,5.44,5.00,5.45,4.66,4.28,4.72,4.86,4.00,4.09,4.89,4.50,3.89,4.66,5.02,4.37,4.22,5.14,5.30,4.69,5.26,5.93,5.52,5.32,5.92,5.76,5.69,5.28,4.89,4.85,4.56,4.28,3.72,3.82,3.52,2.69,2.76,3.04,2.16,1.81,2.38,2.79,3.20,3.22,4.24,4.31,5.02,4.02,3.45,4.46,4.69,3.67,3.78,4.79,4.64,3.83,4.89,5.32,4.67,5.12,5.75,5.59,5.27,5.36,6.31,5.98,6.72,6.20,6.39,6.00,5.36,5.02,5.09,5.32,4.45,3.99,4.63,4.68,3.54,3.86,4.46,3.79,2.95,3.94,4.31,3.30,3.51,4.59,4.46,3.81,4.57,5.31,4.96,4.38,3.90,3.09,3.62,2.15,2.70,3.46,3.07,2.21,3.20,3.67,3.16,3.44,3.67,3.45,2.69,2.76,2.56,2.29,1.88,2.01,1.88,1.46,1.00,0.76,1.01,1.64,2.22,2.67,2.46,3.21,3.52,4.03,4.67,5.21,5.49,6.36,6.40,5.75,6.05,6.87,6.63,7.40,8.11,7.72,7.28,8.30,8.17,7.30,7.46,7.12,6.45,6.82,6.61,6.02,5.68,5.98,5.57,5.02,5.10,5.28,4.50,3.82,4.45,4.39,3.40,3.48,4.17,4.08,3.14,3.42,4.08,4.75,4.83,5.40,4.99,5.09,5.73,6.00,5.58,5.71,6.50,6.63,6.39,6.80,7.56,7.52,7.42,7.80,8.24,8.24,8.15,8.94,9.30,10.19,9.75,8.59,8.46,9.28,8.71,8.02,8.16,8.60,7.85,7.29,7.61,7.78,7.09,6.58,7.13,6.96,6.19,6.19,6.61,6.06,5.56,6.46],[31.08,31.00,30.96,30.91,30.84,30.82,30.80,30.82,30.77,30.76,30.86,30.83,30.66,30.85,30.87,30.79,30.80,30.57,30.69,30.49,30.33,30.47,30.62,30.76,30.73,30.90,30.72,30.70,30.68,30.62,30.43,30.62,30.65,30.43,30.36,30.52,30.35,30.20,30.32,30.29,29.99,29.96,30.20,30.11,29.99,30.14,30.27,30.07,29.93,30.26,30.25,30.15,30.09,30.23,30.39,30.18,30.45,30.46,30.44,30.07,30.43,30.57,30.33,30.28,30.51,30.48,30.23,30.48,30.57,30.39,30.41,30.50,30.54,30.48,30.52,30.66,30.54,30.60,30.71,30.72,30.69,30.79,30.71,30.85,30.76,30.64,30.77,30.65,30.66,30.43,30.49,30.61,30.47,30.37,30.53,30.65,30.48,30.47,30.61,30.70,30.65,30.83,30.81,30.70,30.78,30.78,30.70,30.59,30.76,30.78,30.55,30.79,30.72,30.52,30.61,30.75,30.73,30.78,30.63,30.70,30.67,30.57,30.43,30.50,30.51,30.34,30.27,30.40,30.43,30.00,30.10,29.74,29.92,29.99,30.17,29.85,30.14,29.52,29.23,29.67,29.28,29.64,29.10,29.62,29.82,28.90,29.08,29.67,29.58,29.14,29.54,29.91,29.95,29.43,29.88,29.79,29.22,29.29,29.88,29.70,29.14,29.68,29.98,29.64,29.30,29.89,30.03,29.50,29.22,29.86,29.62,29.27,29.60,29.93,29.83,29.13,29.57,29.71,29.11,29.02,29.46,29.36,28.82,28.79,29.27,28.86,28.57,28.98,28.93,28.49,28.82,28.92,29.17,28.61,29.21,29.24,28.81,28.90,28.58,28.36,28.31,28.50,28.24,28.45,28.36,28.33,28.23,28.25,28.42,28.23,28.26,28.89,28.46,28.42,28.82,28.84,28.99,28.69,29.44,29.40,29.26,29.44,29.58,29.62,29.48,29.85,29.85,29.70,29.68,30.16,30.08,29.92,29.60,29.63,29.59,29.30,28.88,29.41,29.29,29.18,28.65,29.38,29.21,29.12,28.69,29.29,28.86,29.22,29.36,29.47,29.36,29.89,29.75,29.35,29.76,29.98,29.76,29.60,30.11,30.14,29.80,29.79,30.20,30.05,29.82,30.12,30.20,29.80,29.82,30.23,30.22,30.30,30.20,30.36,30.39,30.02,30.16,30.30,30.21,29.78,30.06,30.15,29.95,29.71,30.07,30.10,29.60,29.63,30.05,30.01,29.75,29.75,29.83,29.50,29.37,29.05,28.72,29.33,29.23,28.56,29.23,29.57,29.39,29.23,29.68,29.91,29.69,29.18,29.41,29.55,29.10,28.94,29.30,29.13,28.55,28.90,28.15,28.24,29.04,28.36,28.65,28.80,28.44,28.77,28.85,29.26,28.54,28.88,29.12,29.48,29.57,29.34,29.70,29.51,29.66,30.01,29.97,29.83,29.99,30.16,29.97,29.95,30.24,30.15,30.28,30.22,30.03,29.92,29.62,29.58,29.55,29.60,29.38,29.27,28.93,29.16,28.90,29.01,28.94,28.67,28.24,28.35,28.28,28.73,29.06,28.88,29.30,29.28,29.03,29.19,29.61,29.21,29.39,29.65,29.88,29.42,29.87,30.12,30.16,29.86,30.27,30.23,30.00,30.20,30.51,30.43,30.45,30.37,30.17,29.99,30.33,30.16,29.97,30.02,30.12,30.07,29.56,29.99,30.22,29.85,29.71,30.05,29.71,29.54,29.70,29.90,29.33,29.56,30.04,29.58,29.47,29.50,29.97,29.42,29.34,29.49,29.66,28.95,29.34,29.60,29.40,29.30,29.06,29.24,29.52,29.28,29.30,29.64,29.65,29.49,29.78,29.98,29.77,29.67,30.06,30.25,30.16,29.86,30.34,30.46,29.94,30.25,30.20,30.12,29.96,29.90,29.86,29.48,29.54,29.54,29.36,29.20,29.39,29.27,28.86,29.08,29.14,28.67,28.25,28.89,29.10,28.45,28.25,28.27,29.12,28.63,28.40,28.97,29.27,28.69,28.37,29.06,29.30,28.94,28.68,29.15,29.13,29.03,29.08,29.46,29.44,29.35,29.61,29.80,29.57,29.78,29.86,29.85,30.02,30.26,30.27,30.41,30.24,30.45,30.24,29.95,30.19,30.29,29.93,29.82,30.11,30.19,29.71,29.46,29.57,29.77,29.50,29.34,29.87,30.05,29.68,29.77,30.16,30.10,30.38,30.07,30.38,30.56,30.66,30.37,30.77,30.66,30.63,30.91,30.71,30.75,30.76,30.73,30.53,30.47,30.66,30.35,30.62,30.62,30.57,30.16,30.21,30.45,30.14,29.98,29.77,29.60,29.96,29.76,29.59,29.77,30.10,29.85,29.77,30.15,30.24,30.02,30.14,30.33,30.27,30.20,30.40,30.57,30.48,30.51,30.56,30.46,30.40,30.02,30.32,30.43,30.10,30.01,30.33,30.37,30.00,30.06,30.48,30.31,29.92,30.30,30.40,30.22,30.23,30.45,30.24,30.21,30.49,30.69,30.71,30.80,30.54,30.77,30.81,30.44,30.47,30.82,30.77,30.57,30.68,30.82,30.62,30.46,30.64,30.78,30.66,30.52,30.74,30.71,30.54,30.61,30.50,27.67,26.21,24.79,24.34,23.06,22.12,22.17,21.72,20.91,21.03,20.71,20.05,19.38,19.53,19.66,19.89,19.52,18.97,18.38,17.25,17.21,16.81,16.48,16.51,15.82,15.11,14.69,14.47,14.21,13.29,13.44,14.24,13.06,12.87,13.77,13.64,13.04,12.55,13.23,13.96,12.82,12.18,12.92,13.11,12.09,11.90,12.48,12.05,11.28,11.51,12.22,11.64,10.33,11.06,12.10,10.61,11.52,12.33,12.75,12.80,13.77,13.45,12.66,13.82,14.26,13.34,13.15,14.54,14.61,13.46,14.10,14.97,14.84,14.22,14.92,15.21,14.89,14.73,15.26,15.70,15.16,15.86,15.51,15.84,15.03,15.17,14.49,14.12,13.09,12.75,12.08,13.72,13.73,12.73,12.55,14.48,13.61,12.74,14.25,14.88,13.84,15.40,14.81,14.39,13.68,13.55,12.86,12.82,12.47,12.27,11.75,13.16,12.85,12.71,14.04,13.84,12.97,13.72,13.23,12.15,12.22,12.96,11.56,10.73,12.00,11.57,10.42,10.01,10.37,9.60,9.11,8.23,8.69,9.69,10.34,10.72,11.40,10.42,11.17,11.62,12.23,12.24,12.41,12.91,12.47,12.10,13.23,13.41,12.68,12.76,13.96,13.81,13.82,13.51,13.33,13.32,12.29,12.48,12.19,11.94,11.41,11.70,11.62,11.01,10.36,10.72,10.83,9.34,9.09,9.06,8.54,9.64,9.20,10.42,10.32,9.45,10.33,11.17,10.27,10.40,11.18,11.65,10.89,11.05,11.99,12.03,11.35,11.89,12.99,12.45,12.74,13.38,13.99,13.35,14.26,12.90,12.65,12.03,11.97,12.61,11.82,11.25,10.91,11.04,10.79,10.19,9.83,10.35,9.49,9.20,9.16,9.13,8.16,7.76,8.43,7.81,7.02,7.07,7.66,7.05,6.70,7.26,7.83,6.62,6.73,7.78,7.60,6.70,6.53,7.58,7.93,7.27,6.43,6.93,7.39,6.44,6.43,7.04,7.02,6.37,6.90,7.18,7.19,7.11,7.68,8.08,7.90,9.31,8.62,9.16,8.18,9.33,9.21,7.80,8.19,9.31,8.26,7.77,8.75,9.00,7.96,8.14,9.10,8.46,7.93,8.73,9.42,8.74,8.40,9.41,9.64,10.34,9.78,10.95,10.53,9.26,9.67,10.78,9.60,9.27,10.60,10.56,9.31,9.85,10.91,10.30,9.33,10.79,11.28,10.22,10.75,10.85,10.21,9.20,9.15,10.43,9.58,9.60,11.25,10.63,10.25,11.08,11.80,10.55,11.42,11.14,10.31,10.47,10.31,9.52,8.96,9.93,9.15,8.61,8.58,8.70,8.87,8.19,9.00,9.31,8.30,9.16,9.55,9.95,8.34,8.82,8.20,7.48,7.93,8.59,8.26,7.59,7.84,8.83,8.82,9.49,9.27,7.85,8.43,9.30,8.49,7.94,8.86,9.24,8.61,7.83,7.83,8.26,7.49,7.09,7.39,7.60,6.96,6.64,7.26,7.28,6.51,6.82,7.40,7.37,6.74,7.44,6.91,5.83,5.43,5.93,4.92,4.92,5.82,5.62,4.83,5.22,6.00,5.44,5.44,6.10,6.60,6.27,6.51,7.05,7.17,7.15,7.68,8.11,8.39,8.57,9.82,9.44,8.74,8.98,8.77,8.05,7.64,8.13,7.42,6.79,6.87,6.63,6.01,5.60,6.01,5.00,4.75,5.30,5.18,4.43,4.65,5.29,4.85,4.30,5.29,5.52,4.77,5.00,5.75,5.93,5.23,5.90,6.53,6.31,5.95,6.25,6.32,6.26,5.78,5.45,5.39,5.07,4.38,4.26,4.11,3.57,2.86,3.26,3.20,2.20,2.23,2.98,2.85,3.28,3.62,4.63,4.49,5.58,4.61,3.70,4.95,5.53,4.36,4.15,5.54,5.52,4.65,5.17,5.96,5.53,5.49,6.43,6.42,5.99,6.02,7.05,6.84,7.53,6.94,7.21,6.95,6.05,5.62,6.00,6.15,5.23,5.07,5.79,5.59,4.59,5.14,5.68,4.96,4.14,5.36,5.34,4.12,4.56,5.71,5.33,4.18,5.49,6.21,5.66,4.93,4.13,3.21,3.70,2.51,3.12,4.05,3.49,3.10,4.29,4.72,4.26,4.55,5.07,4.48,3.77,3.79,3.71,3.10,2.92,2.64,2.49,2.00,1.67,1.13,0.76,1.08,1.73,2.19,2.09,2.80,3.13,3.80,4.61,5.13,5.59,6.52,6.58,6.10,6.60,7.17,7.15,7.98,8.75,8.45,7.58,8.77,8.85,7.99,8.17,7.57,7.11,7.50,7.07,6.55,6.21,6.46,6.09,5.40,5.34,5.55,4.43,3.97,4.49,4.31,3.22,3.47,3.97,3.83,2.87,3.28,3.96,4.51,4.76,5.56,5.01,4.85,6.02,6.36,5.84,6.12,7.00,6.92,6.75,7.37,7.88,7.65,7.80,8.33,8.76,8.50,8.57,9.45,9.81,10.53,10.15,9.16,8.93,9.58,8.99,8.36,8.69,9.02,8.16,7.47,7.76,7.98,7.42,7.03,7.36,7.41,6.56,6.41,6.76,6.45,5.51,6.49],[31.22,31.18,31.15,31.10,31.00,31.03,30.99,31.00,31.01,31.02,31.09,31.10,30.95,31.07,31.07,30.99,31.02,30.82,30.94,30.77,30.67,30.76,30.87,30.95,30.95,31.06,30.92,30.99,31.01,30.93,30.78,30.94,30.96,30.79,30.75,30.86,30.71,30.57,30.60,30.60,30.37,30.42,30.60,30.50,30.40,30.54,30.63,30.48,30.36,30.56,30.58,30.49,30.38,30.54,30.65,30.49,30.66,30.66,30.69,30.47,30.76,30.79,30.60,30.63,30.78,30.78,30.62,30.74,30.84,30.72,30.75,30.80,30.90,30.84,30.87,30.98,30.85,30.92,31.00,31.04,30.96,31.07,31.05,31.13,31.03,30.94,31.11,30.98,31.00,30.69,30.82,30.93,30.84,30.60,30.79,30.99,30.77,30.74,30.95,30.96,30.91,31.03,31.03,30.98,31.00,30.99,30.91,30.81,31.01,31.01,30.81,31.05,30.99,30.84,30.94,31.01,31.01,31.06,30.97,30.98,30.95,30.98,30.76,30.77,30.82,30.67,30.59,30.67,30.68,30.34,30.42,30.12,30.33,30.35,30.45,30.25,30.46,29.89,29.61,29.93,29.56,29.89,29.32,29.83,30.14,29.35,29.52,30.02,29.94,29.72,29.84,30.29,30.29,29.86,30.22,30.18,29.71,29.84,30.26,30.11,29.67,30.17,30.42,30.01,29.67,30.23,30.39,30.00,29.68,30.25,30.05,29.72,30.02,30.35,30.32,29.69,30.01,30.20,29.68,29.56,30.08,29.76,29.38,29.39,29.83,29.28,29.17,29.52,29.38,28.96,29.21,29.33,29.41,29.07,29.42,29.47,29.13,29.23,28.84,28.87,28.71,28.79,28.49,28.87,28.80,28.63,28.58,28.76,28.67,28.56,28.77,29.34,28.81,28.75,29.35,29.32,29.36,29.18,29.95,29.92,29.75,30.06,30.15,30.09,29.98,30.40,30.28,30.22,30.24,30.56,30.53,30.40,30.06,30.17,30.25,29.97,29.48,30.08,29.97,29.90,29.41,29.96,29.81,29.76,29.54,29.85,29.60,29.90,29.93,30.10,30.03,30.47,30.28,30.05,30.33,30.48,30.26,30.24,30.58,30.58,30.35,30.39,30.64,30.54,30.37,30.58,30.62,30.23,30.26,30.60,30.44,30.56,30.54,30.70,30.74,30.45,30.57,30.66,30.64,30.33,30.43,30.61,30.38,30.12,30.45,30.54,30.08,30.06,30.50,30.45,30.21,30.17,30.24,30.02,29.98,29.47,29.26,29.82,29.55,28.93,29.68,30.02,29.75,29.76,30.04,30.22,30.06,29.63,29.93,29.99,29.67,29.48,29.80,29.60,29.15,29.58,28.75,29.03,29.82,29.10,29.48,29.55,29.19,29.54,29.68,29.98,29.61,29.57,29.83,30.11,30.12,30.03,30.24,30.11,30.21,30.48,30.47,30.39,30.54,30.65,30.48,30.50,30.72,30.64,30.73,30.62,30.47,30.41,30.21,30.17,30.09,30.23,30.12,29.98,29.80,30.03,29.74,29.77,29.82,29.56,29.18,29.17,28.94,29.60,29.53,29.56,29.71,29.90,29.87,29.80,30.13,29.95,29.98,30.14,30.30,30.30,30.39,30.62,30.56,30.43,30.72,30.73,30.56,30.63,30.94,30.83,30.82,30.77,30.70,30.58,30.76,30.69,30.49,30.47,30.58,30.47,30.04,30.45,30.54,30.24,30.05,30.43,30.14,30.01,30.07,30.21,29.79,29.83,30.28,29.92,29.78,29.74,30.18,29.83,29.74,29.73,29.91,29.36,29.50,29.72,29.64,29.58,29.31,29.50,29.81,29.68,29.64,29.97,30.02,29.93,30.17,30.33,30.25,30.18,30.38,30.53,30.47,30.29,30.60,30.66,30.31,30.64,30.55,30.45,30.32,30.29,30.26,29.81,30.03,30.07,29.78,29.48,29.77,29.56,29.03,29.49,29.37,28.88,28.62,29.49,29.55,28.68,28.64,28.55,29.37,28.97,28.84,29.48,29.75,29.14,29.01,29.48,29.66,29.19,29.00,29.52,29.43,29.49,29.38,29.85,29.88,29.73,30.00,30.21,30.05,30.22,30.29,30.24,30.31,30.55,30.63,30.69,30.57,30.69,30.49,30.28,30.53,30.60,30.35,30.23,30.54,30.46,30.10,29.98,29.97,30.12,29.99,29.77,30.28,30.41,30.13,30.12,30.48,30.39,30.55,30.58,30.49,30.74,30.85,30.65,31.01,30.88,30.84,31.15,30.97,30.99,30.96,30.99,30.76,30.67,30.92,30.66,30.92,30.88,30.85,30.52,30.61,30.69,30.49,30.23,30.02,29.92,30.25,30.08,29.87,30.13,30.38,30.12,30.04,30.47,30.50,30.30,30.48,30.68,30.60,30.46,30.68,30.83,30.73,30.70,30.75,30.74,30.65,30.32,30.58,30.68,30.33,30.19,30.61,30.59,30.18,30.31,30.76,30.51,30.17,30.61,30.76,30.53,30.50,30.76,30.66,30.57,30.77,30.94,30.97,31.04,30.82,30.99,31.02,30.80,30.81,31.04,31.01,30.90,30.92,31.06,30.84,30.70,30.85,31.00,30.90,30.75,30.96,30.96,30.85,30.82,30.75,27.66,26.48,25.39,24.98,23.83,23.11,23.19,23.01,22.47,22.42,22.05,21.54,21.13,21.43,21.70,22.11,21.53,21.02,20.66,19.45,19.68,18.93,18.98,19.05,18.64,17.95,17.62,17.38,16.93,16.15,16.19,17.20,16.09,15.30,16.49,16.76,16.08,15.43,16.20,16.51,15.67,14.91,15.64,15.59,14.71,14.55,15.10,14.76,13.86,14.11,14.72,14.23,12.93,14.02,14.73,13.24,14.42,15.00,15.45,15.13,16.24,16.03,15.35,16.21,16.78,15.89,15.82,17.05,17.06,16.04,16.80,17.66,17.18,16.96,17.50,18.02,17.37,17.51,18.29,18.57,17.71,18.79,18.14,18.57,17.50,17.36,17.24,16.54,16.02,15.56,15.18,16.35,16.14,15.31,15.59,16.90,16.08,15.46,16.54,17.14,16.42,17.93,17.22,16.64,16.31,16.10,15.46,15.17,15.42,14.91,14.67,15.84,15.69,15.16,16.28,16.39,15.97,16.36,16.00,15.20,15.30,15.66,14.72,13.94,14.83,14.53,13.64,12.92,13.14,12.40,12.18,10.97,11.51,12.69,13.27,13.16,14.01,13.10,13.77,14.10,14.78,14.65,14.95,15.21,14.77,14.53,15.02,15.49,14.89,15.19,16.22,16.03,16.00,15.78,15.67,15.46,14.56,15.06,14.71,14.26,13.92,14.32,14.30,13.39,12.83,13.30,13.30,11.91,11.80,11.72,11.55,12.01,11.96,13.23,13.36,11.81,12.77,13.84,12.82,12.63,13.70,14.24,13.25,13.35,14.39,14.28,13.76,14.17,15.32,14.91,14.73,15.01,16.16,15.76,16.77,15.11,14.72,14.66,14.38,14.80,14.25,13.91,13.48,13.29,13.27,12.86,12.30,12.61,12.03,11.77,11.64,11.44,10.76,10.27,10.66,10.49,9.81,9.57,10.40,10.01,9.33,9.78,10.10,9.03,9.39,10.19,10.06,8.88,8.96,10.14,10.75,10.13,8.80,9.39,10.04,8.96,8.90,9.57,9.71,8.85,9.24,9.98,9.98,9.17,9.89,10.76,10.42,11.91,11.44,12.00,10.86,12.36,12.12,10.65,11.08,12.39,11.41,10.65,11.71,12.05,10.73,10.84,11.90,11.44,10.53,11.22,12.03,11.45,10.86,12.13,12.43,13.08,12.43,13.52,13.14,12.17,12.83,13.75,12.56,12.13,13.45,13.58,12.00,12.66,14.15,13.25,12.09,13.40,14.43,13.36,13.82,13.78,13.36,12.01,11.73,13.21,12.19,12.28,14.00,13.36,12.54,13.21,14.65,13.04,14.22,14.17,13.06,13.08,13.03,12.07,11.30,12.27,11.76,10.86,10.87,11.07,11.30,10.17,11.31,11.68,10.51,11.60,12.46,12.98,10.84,11.37,10.75,9.84,10.48,11.26,10.90,9.89,10.50,11.37,11.31,12.22,12.05,10.61,11.36,12.00,11.46,10.94,11.69,11.98,11.75,10.60,10.53,11.20,10.19,9.64,10.15,10.54,9.22,8.80,10.05,9.66,8.90,9.14,10.07,9.86,8.88,9.70,8.83,7.95,7.19,7.85,6.70,6.78,8.16,7.47,6.56,7.47,8.09,7.38,7.27,8.40,8.88,8.32,8.96,9.59,9.81,9.61,10.58,11.12,11.05,11.19,12.53,12.10,11.36,11.60,11.39,10.84,10.19,10.78,9.75,9.14,9.02,8.87,8.21,7.56,7.92,6.63,6.26,7.07,6.80,5.52,5.99,6.96,6.05,5.63,6.61,7.10,6.06,6.34,7.17,7.12,6.49,7.12,8.09,7.49,7.04,7.56,7.53,7.23,6.59,6.91,7.02,5.99,5.63,5.46,4.96,4.38,3.55,4.15,3.80,2.87,3.08,3.32,2.80,3.68,4.74,5.74,5.04,6.09,5.53,4.83,5.89,6.18,5.65,5.40,6.34,6.40,6.20,6.33,7.21,6.78,6.81,7.60,7.68,7.30,7.57,8.79,8.58,9.53,8.84,9.36,8.90,7.81,7.38,8.05,7.79,6.56,6.68,7.57,7.13,6.17,6.68,7.18,5.97,5.62,6.84,6.61,5.12,6.16,7.04,6.50,5.16,6.41,7.48,6.61,5.78,4.70,3.67,4.15,3.13,3.95,4.87,4.27,4.56,5.61,5.75,5.47,6.50,6.80,6.47,5.43,5.57,5.26,4.65,4.40,3.99,3.81,3.23,2.32,1.88,1.23,0.76,1.33,1.84,1.91,2.57,2.85,4.02,4.65,5.57,6.14,7.42,7.71,7.03,7.81,8.64,8.65,9.37,9.96,9.78,9.02,9.97,10.42,9.38,9.46,9.21,8.75,8.73,8.83,8.11,7.59,7.75,7.25,6.46,6.50,6.65,6.08,4.90,5.47,5.24,3.84,4.20,4.55,4.47,2.61,3.29,4.51,5.17,5.71,6.86,5.86,5.67,7.12,7.58,6.97,7.15,8.41,8.40,8.06,8.67,9.57,9.29,9.33,9.91,10.15,9.84,9.96,10.83,11.18,11.99,11.63,10.50,10.21,10.95,10.26,9.67,9.82,10.26,9.61,8.80,8.75,9.48,8.58,7.77,8.01,8.33,7.33,6.74,7.58,7.13,6.22,7.30],[31.21,31.11,31.05,30.99,30.92,30.91,30.89,30.90,30.83,30.89,30.96,30.93,30.81,30.96,30.97,30.90,30.90,30.72,30.83,30.69,30.61,30.66,30.79,30.87,30.89,31.01,30.87,30.89,30.88,30.83,30.63,30.81,30.86,30.66,30.61,30.72,30.62,30.50,30.53,30.53,30.34,30.37,30.43,30.36,30.29,30.41,30.49,30.31,30.21,30.47,30.51,30.41,30.36,30.51,30.63,30.45,30.67,30.66,30.65,30.37,30.70,30.79,30.54,30.54,30.74,30.70,30.48,30.66,30.78,30.60,30.62,30.73,30.78,30.72,30.77,30.88,30.75,30.81,30.89,30.89,30.91,30.97,30.92,31.02,30.96,30.83,31.02,30.88,30.85,30.62,30.75,30.85,30.75,30.58,30.74,30.91,30.73,30.67,30.89,30.93,30.88,31.03,31.03,30.93,31.02,31.00,30.92,30.84,31.02,31.06,30.77,31.03,31.01,30.84,30.92,31.01,31.01,31.02,30.93,30.92,30.93,30.86,30.72,30.70,30.82,30.60,30.58,30.68,30.70,30.36,30.44,30.17,30.32,30.37,30.51,30.25,30.45,29.89,29.67,30.08,29.71,29.99,29.42,29.88,30.19,29.45,29.49,30.00,29.96,29.62,29.83,30.23,30.23,29.88,30.14,30.09,29.59,29.71,30.16,30.06,29.56,30.02,30.23,30.00,29.65,30.14,30.28,29.85,29.61,30.23,30.01,29.66,29.99,30.25,30.23,29.69,29.89,30.04,29.58,29.48,29.85,29.75,29.35,29.27,29.70,29.39,29.16,29.48,29.46,29.14,29.34,29.39,29.60,29.17,29.50,29.65,29.21,29.30,29.09,29.00,28.87,28.94,28.80,29.03,28.95,28.88,28.83,28.91,28.80,28.75,28.81,29.29,28.88,28.93,29.32,29.35,29.37,29.17,29.82,29.82,29.68,29.84,30.00,29.95,29.82,30.12,30.25,30.19,30.10,30.43,30.35,30.27,30.00,29.93,30.00,29.77,29.45,29.82,29.72,29.61,29.41,29.82,29.65,29.66,29.35,29.72,29.38,29.64,29.80,29.94,29.82,30.32,30.16,29.82,30.16,30.39,30.15,29.98,30.34,30.38,30.17,30.10,30.41,30.36,30.14,30.36,30.46,30.13,30.14,30.48,30.41,30.49,30.43,30.56,30.61,30.30,30.43,30.54,30.48,30.18,30.39,30.47,30.28,30.06,30.36,30.44,29.98,29.94,30.41,30.42,30.11,30.14,30.20,29.92,29.81,29.45,29.21,29.72,29.53,28.96,29.56,29.92,29.70,29.60,30.02,30.20,29.99,29.57,29.75,29.98,29.57,29.37,29.72,29.66,29.20,29.46,28.78,28.96,29.48,29.02,29.20,29.23,29.12,29.44,29.37,29.79,29.33,29.40,29.65,29.92,29.97,29.74,29.99,29.93,30.04,30.40,30.37,30.11,30.31,30.54,30.35,30.28,30.60,30.53,30.57,30.46,30.37,30.31,29.97,29.96,29.97,29.99,29.78,29.73,29.60,29.72,29.47,29.56,29.55,29.39,29.09,29.06,28.98,29.40,29.52,29.41,29.76,29.78,29.56,29.65,29.93,29.72,29.76,30.07,30.22,29.91,30.14,30.41,30.42,30.08,30.54,30.60,30.35,30.44,30.85,30.76,30.73,30.68,30.57,30.41,30.65,30.51,30.29,30.38,30.47,30.29,29.80,30.33,30.56,30.10,30.11,30.40,30.14,29.91,30.10,30.21,29.81,29.91,30.26,29.90,29.75,29.85,30.10,29.74,29.61,29.79,29.83,29.36,29.59,29.77,29.64,29.59,29.48,29.53,29.82,29.58,29.59,29.84,29.88,29.72,30.09,30.19,30.13,29.97,30.32,30.42,30.36,30.23,30.56,30.69,30.26,30.51,30.49,30.40,30.25,30.23,30.16,29.91,29.87,29.90,29.78,29.62,29.66,29.59,29.25,29.47,29.45,29.11,28.86,29.40,29.49,28.94,28.73,28.68,29.47,29.15,28.99,29.41,29.69,29.31,29.04,29.44,29.69,29.39,29.15,29.51,29.56,29.48,29.48,29.75,29.84,29.75,29.94,30.07,29.97,30.15,30.28,30.25,30.41,30.59,30.65,30.72,30.55,30.73,30.51,30.26,30.53,30.55,30.23,30.15,30.49,30.51,30.17,29.92,29.97,30.13,29.87,29.75,30.22,30.35,30.01,30.15,30.49,30.32,30.66,30.58,30.65,30.65,30.92,30.69,31.05,30.82,30.81,31.17,30.94,30.99,31.00,31.00,30.72,30.55,30.90,30.55,30.88,30.88,30.84,30.46,30.53,30.72,30.52,30.32,30.10,30.02,30.30,30.15,29.85,30.12,30.36,30.07,30.07,30.47,30.48,30.24,30.41,30.62,30.50,30.31,30.60,30.72,30.67,30.68,30.82,30.63,30.67,30.32,30.55,30.62,30.28,30.22,30.56,30.54,30.15,30.34,30.72,30.43,30.21,30.56,30.67,30.44,30.49,30.71,30.55,30.51,30.76,30.93,30.96,31.02,30.83,31.00,31.03,30.65,30.75,31.04,30.97,30.84,30.92,31.04,30.80,30.64,30.85,30.94,30.86,30.69,31.00,30.92,30.81,30.80,30.89,27.81,26.55,25.40,25.01,24.07,23.16,23.44,23.33,22.57,22.74,22.54,22.07,21.51,22.04,22.38,22.61,21.81,21.71,21.05,20.36,20.55,20.03,19.63,19.68,19.47,18.93,18.30,18.47,18.05,17.10,17.45,18.23,17.02,16.57,17.39,17.43,16.58,16.15,16.80,17.37,16.43,15.87,16.63,16.94,16.04,15.71,16.45,16.04,14.56,15.01,16.04,15.00,13.66,14.57,15.66,14.05,14.59,15.82,16.02,16.41,17.26,17.23,16.43,17.61,18.01,17.44,17.21,18.26,18.46,17.40,17.94,18.90,18.78,18.16,18.70,19.20,18.64,18.46,19.30,19.66,18.61,19.88,19.41,19.69,18.81,18.82,18.32,18.03,16.98,16.86,16.10,17.81,17.75,16.35,16.51,18.54,17.54,16.57,18.09,18.46,17.61,18.94,18.29,17.81,16.88,16.45,15.97,15.72,15.57,15.09,15.14,16.54,16.11,16.14,17.73,17.14,16.62,17.37,17.18,15.77,15.60,16.73,15.49,14.49,15.44,15.29,14.09,13.43,13.76,12.98,12.27,10.68,10.76,12.41,12.48,13.13,13.73,13.19,14.25,14.62,15.65,15.16,15.92,16.12,15.76,15.80,16.35,16.62,16.15,16.22,17.08,17.10,16.94,16.60,16.64,16.64,15.74,15.99,16.12,15.52,14.63,15.25,15.25,14.21,13.32,13.87,13.93,12.25,12.24,12.28,11.74,12.18,12.12,13.66,13.88,12.32,13.22,14.69,13.44,13.38,14.48,15.18,14.12,14.13,15.38,15.33,14.84,15.40,16.21,15.68,16.15,16.37,17.11,16.76,17.77,15.94,15.75,15.50,15.30,15.86,15.09,14.17,13.94,14.05,13.87,13.10,12.59,13.10,12.07,11.85,11.99,11.47,10.66,10.30,10.96,10.57,9.24,9.70,10.21,9.80,9.16,10.05,10.72,9.18,9.89,10.73,10.38,9.26,9.47,10.55,11.42,10.63,9.53,10.14,10.83,9.71,9.34,10.13,10.22,9.38,9.66,10.42,10.44,9.93,10.60,11.31,11.02,12.56,12.01,12.71,11.61,13.14,12.66,11.12,11.76,13.05,11.99,11.13,12.45,12.80,11.23,11.42,12.92,12.11,10.93,12.00,13.21,12.23,11.62,12.67,12.86,13.92,13.50,14.94,14.49,13.05,13.96,14.83,13.72,12.78,14.53,14.42,12.81,13.57,14.72,13.86,12.93,14.18,14.90,14.03,14.15,14.13,13.75,12.85,12.65,13.54,13.00,13.20,14.49,14.02,13.55,14.23,15.21,13.95,14.89,14.72,14.39,13.87,13.78,12.81,12.09,13.00,12.48,11.43,11.42,11.80,11.70,10.74,12.16,12.21,11.06,12.52,12.83,13.54,11.75,12.36,11.47,10.94,11.39,12.05,11.93,11.18,11.80,12.43,12.52,13.16,12.97,11.82,12.91,13.38,12.69,12.24,12.92,13.18,12.65,11.75,11.32,12.28,11.31,10.68,10.88,11.43,10.21,9.85,10.44,10.69,9.94,9.83,10.51,10.46,9.91,10.30,9.48,8.70,7.71,8.57,7.17,7.50,8.72,8.42,7.45,8.51,9.11,8.17,8.47,9.42,9.88,9.02,10.36,11.04,10.71,10.35,12.10,12.61,12.29,12.26,13.76,13.36,12.65,12.85,12.64,12.02,11.46,11.67,10.81,10.55,10.31,9.98,9.10,8.80,8.95,7.67,7.30,8.04,7.77,6.66,6.72,7.72,6.99,6.28,7.26,7.88,6.78,6.64,7.85,7.97,7.08,7.68,8.60,8.31,7.68,8.15,7.92,7.56,7.24,7.12,6.63,6.46,6.31,5.76,5.25,4.92,4.23,4.21,3.94,3.27,3.30,3.38,2.72,3.49,4.25,5.73,5.42,6.37,5.76,4.86,6.03,6.50,5.61,5.64,6.74,7.00,6.14,6.71,7.61,7.03,7.22,8.38,8.48,7.79,8.05,9.26,9.18,10.15,9.36,9.91,9.31,8.29,7.93,8.54,8.50,6.99,7.15,7.82,7.18,6.09,6.95,7.40,6.41,5.83,7.10,6.92,5.58,6.31,7.42,6.71,5.53,7.21,7.83,6.73,6.21,5.01,4.13,4.85,3.38,4.39,5.49,5.17,4.70,5.83,6.58,6.14,7.04,7.37,7.16,6.12,5.75,5.80,5.53,4.77,4.34,4.68,3.90,2.96,2.53,1.99,1.09,0.77,1.30,1.64,2.43,2.73,3.99,4.53,5.40,5.91,7.07,7.47,6.63,7.17,8.30,8.42,9.44,10.43,9.98,9.47,10.76,10.79,9.64,9.93,9.57,8.81,8.98,8.84,7.89,7.39,7.56,7.31,6.56,6.51,6.65,6.07,4.96,5.35,5.52,4.31,3.74,4.51,4.72,2.83,3.75,5.11,5.86,6.25,7.48,6.35,6.52,7.72,7.98,7.24,7.46,8.84,8.88,8.04,8.95,9.97,9.71,9.69,10.52,10.69,10.99,11.20,11.68,11.67,12.68,12.25,11.13,10.70,11.49,11.26,10.25,10.32,10.71,10.17,9.12,9.10,9.75,8.87,7.84,8.31,8.64,7.37,7.03,7.74,7.47,6.22,7.02],[31.24,31.16,31.11,31.04,30.95,30.92,30.92,30.93,30.85,30.90,30.98,30.96,30.80,30.97,30.98,30.89,30.91,30.76,30.81,30.70,30.56,30.56,30.75,30.84,30.85,30.96,30.82,30.84,30.87,30.80,30.61,30.78,30.79,30.60,30.59,30.67,30.54,30.45,30.53,30.52,30.34,30.33,30.42,30.31,30.26,30.32,30.39,30.27,30.12,30.35,30.41,30.35,30.27,30.39,30.55,30.41,30.58,30.59,30.61,30.35,30.69,30.72,30.48,30.53,30.68,30.61,30.43,30.60,30.73,30.54,30.57,30.68,30.75,30.68,30.71,30.83,30.72,30.77,30.84,30.88,30.87,30.92,30.91,30.99,30.95,30.81,30.98,30.85,30.83,30.59,30.73,30.82,30.70,30.51,30.68,30.89,30.66,30.63,30.89,30.88,30.85,30.98,31.01,30.91,31.02,30.94,30.87,30.75,31.01,31.05,30.75,31.00,30.98,30.81,30.89,30.96,31.00,31.01,30.93,30.89,30.91,30.86,30.63,30.72,30.80,30.54,30.54,30.64,30.63,30.26,30.41,30.06,30.26,30.33,30.45,30.22,30.43,29.95,29.81,30.13,29.72,30.01,29.47,29.96,30.17,29.47,29.48,30.08,29.93,29.63,29.86,30.30,30.27,29.86,30.11,30.10,29.62,29.68,30.14,30.01,29.53,29.98,30.18,29.96,29.57,30.01,30.18,29.83,29.56,30.11,29.86,29.62,29.84,30.12,30.15,29.62,29.83,29.96,29.57,29.45,29.75,29.72,29.33,29.17,29.62,29.46,29.12,29.41,29.49,29.18,29.37,29.37,29.68,29.36,29.64,29.69,29.24,29.37,29.12,29.13,28.87,28.91,28.73,28.92,28.88,28.87,28.87,28.85,28.79,28.68,28.78,29.17,28.85,28.86,29.27,29.26,29.32,29.13,29.72,29.70,29.59,29.71,29.86,29.86,29.78,30.12,30.23,30.15,30.09,30.38,30.33,30.27,29.97,29.87,30.00,29.71,29.33,29.72,29.68,29.53,29.30,29.74,29.63,29.61,29.26,29.69,29.38,29.61,29.80,29.91,29.71,30.22,30.15,29.76,30.05,30.26,30.05,29.94,30.29,30.30,30.02,30.06,30.35,30.27,30.02,30.30,30.35,30.00,30.03,30.42,30.31,30.43,30.32,30.50,30.53,30.18,30.35,30.46,30.38,30.10,30.36,30.40,30.19,30.03,30.34,30.43,29.98,29.96,30.40,30.37,30.11,30.11,30.16,29.89,29.78,29.38,29.19,29.69,29.44,28.88,29.54,29.95,29.64,29.58,29.99,30.21,29.99,29.64,29.73,29.96,29.56,29.34,29.64,29.60,29.14,29.40,28.78,28.84,29.46,28.89,29.13,29.18,29.02,29.26,29.26,29.62,29.06,29.20,29.44,29.79,29.82,29.71,29.87,29.84,29.98,30.32,30.28,30.10,30.28,30.49,30.23,30.23,30.55,30.42,30.50,30.45,30.33,30.20,29.86,29.92,29.91,29.88,29.81,29.72,29.56,29.68,29.42,29.51,29.55,29.29,28.95,28.94,28.97,29.34,29.43,29.32,29.65,29.75,29.55,29.61,29.92,29.72,29.73,30.03,30.19,29.97,30.15,30.41,30.38,30.07,30.53,30.57,30.34,30.41,30.75,30.70,30.65,30.63,30.57,30.36,30.56,30.47,30.22,30.21,30.35,30.16,29.73,30.19,30.44,30.02,29.96,30.30,30.05,29.82,30.00,30.17,29.71,29.86,30.20,29.81,29.68,29.77,30.04,29.64,29.63,29.78,29.78,29.37,29.59,29.83,29.65,29.59,29.47,29.59,29.84,29.63,29.71,29.93,29.86,29.76,30.07,30.21,30.06,29.99,30.29,30.46,30.38,30.17,30.57,30.68,30.11,30.53,30.45,30.32,30.17,30.20,30.12,29.81,29.85,29.93,29.79,29.51,29.62,29.53,29.29,29.46,29.41,29.13,28.86,29.42,29.51,28.90,28.81,28.72,29.49,29.17,29.01,29.46,29.69,29.30,29.04,29.42,29.61,29.34,29.12,29.43,29.43,29.34,29.39,29.65,29.70,29.66,29.88,30.01,29.86,30.07,30.27,30.21,30.36,30.53,30.59,30.67,30.48,30.65,30.45,30.20,30.43,30.55,30.20,30.12,30.38,30.49,30.15,29.80,29.88,30.07,29.75,29.69,30.16,30.33,30.00,30.09,30.43,30.34,30.63,30.61,30.70,30.86,30.78,30.70,31.09,30.93,30.81,31.17,30.94,30.98,30.96,30.96,30.68,30.56,30.89,30.58,30.90,30.88,30.81,30.44,30.54,30.69,30.51,30.32,30.10,30.06,30.33,30.19,29.92,30.17,30.38,30.16,30.15,30.44,30.47,30.26,30.38,30.59,30.51,30.39,30.52,30.82,30.74,30.73,30.77,30.69,30.64,30.29,30.56,30.61,30.28,30.30,30.60,30.57,30.19,30.38,30.71,30.50,30.18,30.58,30.70,30.45,30.45,30.73,30.55,30.50,30.73,30.94,30.94,31.01,30.82,30.96,31.02,30.65,30.79,31.01,30.97,30.87,30.91,31.01,30.82,30.66,30.83,30.96,30.88,30.72,31.00,30.92,30.80,30.76,30.87,27.78,26.48,25.32,25.04,24.02,23.22,23.43,23.19,22.52,22.69,22.40,21.93,21.39,21.94,22.14,22.51,21.83,21.78,21.08,20.30,20.43,19.82,19.32,19.47,18.98,18.29,17.68,17.74,17.34,16.43,16.47,17.57,16.42,15.96,16.91,16.92,16.27,15.69,16.38,16.94,15.90,15.34,15.93,16.28,15.30,15.20,15.45,15.24,14.37,14.61,15.37,14.67,13.64,14.34,15.13,13.79,14.24,15.39,15.50,15.72,16.53,16.48,15.69,16.87,17.16,16.46,16.37,17.58,17.61,16.35,17.11,18.16,17.62,17.18,18.14,18.46,17.57,17.81,18.77,18.94,17.79,18.89,18.75,18.82,17.73,17.75,17.28,17.04,16.11,15.98,15.64,16.74,16.56,15.75,15.95,17.56,16.64,16.06,17.43,17.70,17.05,17.78,17.89,17.33,16.37,16.17,15.83,15.53,15.13,15.01,14.79,16.02,15.47,15.82,17.08,16.67,16.10,16.81,16.36,15.25,15.28,15.97,14.91,14.35,15.12,14.69,13.91,13.51,13.65,12.76,12.71,11.16,11.39,12.53,12.92,12.88,13.17,12.73,13.82,13.83,14.84,14.36,15.05,15.43,15.19,15.01,15.38,15.91,15.33,15.59,16.57,16.43,16.22,16.04,15.95,15.92,15.14,15.35,15.22,14.77,14.14,14.86,14.56,13.80,13.15,13.65,13.49,12.01,12.11,12.02,11.84,12.43,12.54,13.48,13.76,12.38,13.10,14.28,13.19,13.07,14.01,14.53,13.68,13.52,14.81,14.73,14.24,14.78,15.69,15.11,14.99,15.51,16.58,15.97,17.02,15.25,15.00,14.88,14.66,14.67,14.64,13.66,13.54,13.69,13.34,12.56,12.17,12.66,11.64,11.43,11.87,11.34,10.43,10.29,10.92,10.47,9.57,9.81,10.51,9.75,9.49,10.24,10.30,9.24,9.83,10.44,10.24,9.16,9.20,10.41,11.09,10.72,9.41,9.98,10.86,9.85,9.56,10.15,10.23,9.50,9.80,10.37,10.47,9.88,10.48,11.26,10.98,12.56,11.97,12.70,11.74,13.01,12.76,11.20,11.76,12.89,11.97,11.19,12.32,12.71,11.31,11.44,12.39,11.93,10.98,11.84,12.73,11.94,11.13,12.38,12.51,13.61,13.00,14.18,13.93,12.30,13.35,14.47,13.37,12.47,14.06,14.14,12.62,13.43,14.46,13.77,12.94,13.89,14.89,13.95,14.03,14.11,13.76,12.71,12.55,13.46,12.96,13.05,14.34,13.90,13.22,13.81,14.94,13.71,14.51,14.25,13.92,13.59,13.53,12.64,11.95,12.67,12.33,11.31,11.29,11.64,11.59,10.63,12.06,12.10,11.03,12.32,12.68,13.17,11.60,12.08,11.04,10.57,10.78,11.78,11.35,10.88,11.26,11.62,12.14,12.73,12.54,11.51,12.21,12.90,12.16,11.98,12.36,12.83,12.27,11.39,11.25,11.93,11.24,10.70,10.63,11.19,10.32,9.94,10.54,10.59,9.98,9.83,10.53,10.46,9.60,9.90,9.07,8.44,7.65,8.60,7.15,7.33,8.72,8.44,7.30,8.37,9.02,8.06,8.12,9.37,9.64,8.55,9.62,10.44,10.05,9.57,11.23,11.61,11.47,11.39,12.66,12.41,11.87,12.19,11.70,11.18,10.86,10.94,10.04,9.93,9.80,9.11,8.42,8.41,8.01,7.11,7.10,7.66,7.29,6.07,6.49,7.12,6.52,5.74,6.73,7.16,6.12,5.93,7.38,7.12,6.33,7.03,7.91,7.42,6.75,7.62,7.38,6.83,6.44,6.28,6.01,5.70,5.33,5.17,4.83,4.43,4.00,4.26,3.58,3.11,2.96,3.41,2.60,3.39,4.36,5.16,4.90,6.30,5.67,4.64,5.83,6.34,5.59,5.33,6.36,6.50,5.70,6.31,7.29,6.48,6.97,7.97,8.06,7.65,7.82,8.85,8.77,9.60,8.85,9.25,8.87,7.83,7.53,8.07,8.08,6.67,6.77,7.69,7.05,6.04,6.79,7.30,6.32,5.98,7.02,6.82,5.60,6.38,7.26,6.57,5.98,6.75,7.37,6.58,5.93,4.88,4.27,4.25,3.57,4.40,5.34,4.82,4.72,5.85,6.45,6.14,6.88,7.41,6.95,5.78,5.92,5.57,5.15,4.66,4.21,4.45,3.72,2.92,2.54,2.00,1.57,1.03,0.77,1.22,1.70,2.28,3.18,3.74,4.71,4.87,6.12,6.27,5.54,6.15,7.14,7.33,8.31,9.15,8.72,8.40,9.43,9.94,8.63,9.20,8.86,8.12,8.06,7.85,7.30,6.80,6.95,6.53,5.93,5.92,5.82,5.17,4.44,4.38,4.61,3.67,3.24,3.70,3.88,2.73,3.56,4.38,5.38,5.83,6.82,5.78,5.84,6.98,7.28,6.55,6.81,7.97,7.84,7.26,8.19,9.01,8.58,8.69,9.56,9.65,9.50,9.74,10.73,10.45,11.39,10.72,9.84,9.49,9.97,9.72,8.88,9.03,9.24,8.98,7.88,7.77,8.60,7.74,6.68,7.31,7.57,6.51,6.30,7.08,6.74,5.72,6.64],[31.18,31.14,31.07,31.03,30.92,30.84,30.84,30.90,30.85,30.82,30.92,30.93,30.76,30.96,30.98,30.93,30.90,30.76,30.80,30.68,30.58,30.57,30.74,30.86,30.82,30.96,30.81,30.77,30.77,30.76,30.54,30.66,30.73,30.54,30.41,30.51,30.42,30.28,30.38,30.22,30.07,30.15,30.23,30.13,30.11,30.24,30.31,30.13,29.98,30.29,30.31,30.15,30.11,30.36,30.40,30.25,30.37,30.44,30.34,30.03,30.38,30.49,30.36,30.29,30.42,30.49,30.30,30.43,30.54,30.49,30.44,30.49,30.58,30.55,30.51,30.66,30.60,30.60,30.71,30.74,30.76,30.83,30.73,30.88,30.82,30.70,30.84,30.68,30.80,30.55,30.65,30.67,30.54,30.42,30.61,30.68,30.53,30.53,30.71,30.69,30.70,30.84,30.80,30.78,30.73,30.66,30.67,30.61,30.81,30.82,30.61,30.85,30.69,30.61,30.70,30.76,30.75,30.83,30.81,30.78,30.65,30.73,30.59,30.54,30.57,30.44,30.47,30.46,30.44,30.18,30.15,29.95,30.11,30.08,30.18,29.88,30.13,29.56,29.27,29.58,29.25,29.52,28.96,29.52,29.81,28.94,29.07,29.63,29.57,29.13,29.44,29.90,29.86,29.45,29.80,29.73,29.21,29.41,29.91,29.71,29.12,29.72,29.92,29.56,29.20,29.84,29.94,29.37,29.22,29.87,29.72,29.28,29.70,30.06,30.05,29.24,29.60,29.82,29.37,29.12,29.56,29.51,29.00,28.85,29.35,28.98,28.63,29.02,28.92,28.55,28.74,28.95,29.09,28.55,29.14,29.07,28.76,28.84,28.35,28.27,28.31,28.40,28.09,28.33,28.30,28.23,28.22,28.35,28.22,28.14,28.38,28.74,28.31,28.44,28.98,28.85,28.96,28.74,29.64,29.53,29.41,29.68,29.79,29.79,29.67,30.06,30.05,29.96,29.93,30.21,30.18,30.08,29.77,29.83,29.80,29.51,29.14,29.62,29.58,29.48,29.09,29.72,29.60,29.47,29.06,29.55,29.16,29.44,29.70,29.80,29.65,30.20,30.06,29.77,29.92,30.24,30.02,29.85,30.24,30.33,30.07,30.01,30.37,30.26,30.08,30.23,30.38,29.96,29.98,30.38,30.23,30.41,30.28,30.45,30.54,30.12,30.33,30.42,30.39,30.01,30.30,30.42,30.19,29.98,30.28,30.36,29.84,29.88,30.26,30.24,29.92,29.95,30.05,29.78,29.55,29.24,28.80,29.50,29.26,28.63,29.40,29.80,29.54,29.38,29.84,30.06,29.84,29.42,29.62,29.79,29.38,29.20,29.60,29.32,28.86,29.14,28.36,28.58,29.22,28.64,29.02,29.08,28.77,29.18,29.12,29.50,28.91,29.01,29.34,29.65,29.71,29.49,29.79,29.60,29.77,30.13,30.11,30.01,30.10,30.27,30.16,30.09,30.35,30.29,30.37,30.27,30.12,30.11,29.74,29.74,29.75,29.81,29.61,29.53,29.32,29.52,29.19,29.39,29.38,29.07,28.67,28.73,28.57,29.02,29.17,29.13,29.44,29.51,29.36,29.41,29.84,29.44,29.58,29.84,30.00,29.68,30.09,30.32,30.23,30.01,30.34,30.37,30.10,30.25,30.61,30.47,30.56,30.39,30.35,30.12,30.36,30.26,30.04,30.12,30.13,30.08,29.65,30.06,30.27,29.91,29.80,30.03,29.89,29.71,29.81,29.98,29.49,29.70,30.09,29.69,29.55,29.49,29.93,29.47,29.36,29.46,29.62,28.95,29.33,29.36,29.24,29.30,28.96,29.14,29.53,29.28,29.35,29.78,29.75,29.63,29.91,30.09,29.98,29.81,30.17,30.28,30.23,30.05,30.40,30.53,30.09,30.38,30.29,30.28,30.15,30.07,30.00,29.62,29.72,29.76,29.50,29.22,29.40,29.25,28.87,29.09,29.10,28.64,28.26,29.00,29.16,28.46,28.44,28.42,29.27,28.89,28.58,29.17,29.47,28.97,28.61,29.12,29.35,28.89,28.64,29.21,29.16,29.06,29.16,29.58,29.57,29.48,29.79,29.96,29.83,30.06,30.14,30.12,30.22,30.45,30.44,30.58,30.35,30.59,30.34,30.01,30.27,30.40,30.11,30.04,30.31,30.28,29.85,29.64,29.74,29.93,29.68,29.53,30.08,30.22,29.90,29.99,30.33,30.22,30.48,30.41,30.47,30.69,30.80,30.50,30.93,30.80,30.72,31.09,30.89,30.86,30.80,30.83,30.64,30.39,30.76,30.40,30.68,30.62,30.56,30.18,30.20,30.39,30.10,29.93,29.72,29.59,29.94,29.78,29.69,29.88,30.20,30.01,29.94,30.30,30.37,30.05,30.12,30.38,30.32,30.18,30.53,30.68,30.55,30.60,30.62,30.55,30.47,30.14,30.31,30.44,30.11,30.01,30.32,30.42,30.01,30.07,30.46,30.25,29.91,30.31,30.45,30.15,30.21,30.43,30.20,30.14,30.54,30.74,30.65,30.77,30.51,30.76,30.77,30.41,30.53,30.90,30.75,30.60,30.71,30.90,30.57,30.35,30.63,30.80,30.65,30.58,30.91,30.74,30.73,30.72,30.74,27.78,26.31,24.98,24.66,23.40,22.52,22.57,22.19,21.72,21.68,21.31,20.78,20.40,20.78,20.96,21.40,20.69,20.37,19.47,18.76,18.69,18.02,17.57,17.67,16.98,16.56,16.26,15.91,15.54,14.53,14.49,15.61,14.73,14.03,14.93,15.20,14.31,13.65,14.43,14.88,13.59,13.33,13.91,13.97,12.93,13.12,13.49,13.08,12.41,12.35,13.29,12.47,11.45,12.15,12.98,11.81,12.38,13.32,13.67,13.50,14.41,14.37,13.60,14.44,14.94,14.27,14.05,15.36,15.44,14.34,15.05,16.01,15.62,15.05,15.94,16.49,15.72,16.01,16.57,16.86,16.53,17.16,16.79,16.78,15.87,15.99,15.67,15.12,14.39,13.83,13.45,14.77,14.59,13.63,13.63,15.32,14.50,13.66,14.96,15.46,14.64,16.24,15.66,15.02,14.51,14.14,13.68,13.66,13.18,13.06,13.00,14.11,13.68,13.56,14.71,14.89,14.38,14.80,14.44,13.63,13.57,14.05,12.80,12.51,12.97,12.73,11.74,11.35,11.38,10.50,10.23,9.22,9.60,10.12,10.70,11.14,11.59,10.77,11.67,11.56,12.73,12.15,12.27,12.80,12.62,12.27,12.94,13.67,12.90,13.05,14.22,14.14,14.40,13.76,13.72,13.80,12.68,13.13,12.87,12.53,12.15,12.64,12.51,11.72,11.16,11.50,11.72,10.15,10.40,10.15,9.80,10.89,10.81,11.63,11.84,10.81,11.24,12.35,11.42,11.12,11.78,12.43,11.49,11.61,12.42,12.60,11.51,12.05,13.25,12.85,12.60,13.15,14.18,13.41,14.47,13.03,12.58,11.95,12.15,12.40,11.79,11.31,11.38,11.40,11.11,10.37,10.42,10.84,10.09,9.56,10.23,10.02,8.95,8.81,9.61,8.96,8.25,8.65,9.02,8.19,8.16,8.85,8.65,7.80,8.33,9.10,8.71,7.76,7.89,8.86,9.70,9.17,8.10,8.84,9.42,8.56,8.31,9.03,8.99,8.35,8.92,9.25,9.21,8.81,9.43,10.01,9.88,11.17,10.63,11.44,10.48,11.73,11.44,9.82,10.44,11.68,10.58,9.92,11.00,11.34,10.13,9.97,11.28,10.53,9.86,10.32,11.16,10.14,9.56,10.74,10.69,11.76,10.99,12.27,12.21,10.91,11.44,12.52,11.64,11.05,12.20,12.38,11.11,11.52,12.82,12.45,11.26,12.18,13.00,12.41,12.18,12.49,12.14,11.17,11.07,11.84,10.82,11.27,12.35,11.52,11.48,11.97,12.81,11.70,12.09,12.29,11.43,11.36,11.70,10.91,10.23,10.97,10.77,10.19,9.82,10.23,10.07,9.62,10.70,11.00,10.18,11.26,11.71,11.97,10.52,11.05,10.30,9.53,9.81,10.80,10.39,9.71,9.83,10.63,10.81,11.49,11.29,9.87,10.06,11.25,10.71,10.07,10.61,11.15,10.83,9.59,9.82,10.65,9.97,9.26,9.56,10.21,9.04,8.52,9.53,9.51,8.71,8.70,9.46,9.61,8.81,9.30,8.41,8.08,7.18,7.65,6.75,6.94,7.76,7.40,6.60,7.64,7.97,7.28,7.43,8.31,8.48,7.64,8.31,9.17,8.66,8.50,9.27,9.69,9.81,9.92,10.90,10.77,10.08,10.75,10.30,9.60,9.40,9.77,9.04,8.64,9.04,8.36,7.74,7.90,7.68,6.85,6.80,7.36,6.97,6.07,6.27,6.86,6.27,5.73,6.48,6.68,5.79,5.70,6.68,6.61,5.85,6.38,7.20,6.71,5.97,6.49,6.31,5.96,5.58,5.66,5.16,4.88,4.91,4.53,3.90,3.89,3.76,3.77,3.01,2.83,2.82,2.83,2.18,2.39,3.18,3.70,3.53,4.57,4.22,3.73,4.37,5.20,4.51,4.26,5.37,5.39,5.28,5.63,6.09,5.99,6.27,7.04,7.06,6.89,6.96,8.04,8.03,8.69,8.13,8.83,8.24,7.38,7.11,7.67,7.27,6.44,6.59,6.97,6.45,5.75,6.19,6.20,5.49,5.21,5.81,5.70,4.66,5.23,5.80,5.17,4.28,5.56,5.90,4.87,4.25,3.45,3.10,3.25,3.09,3.86,4.24,4.10,4.33,4.76,5.17,5.41,6.15,6.17,6.21,5.27,5.02,5.08,4.82,4.53,4.17,4.21,3.80,3.02,2.74,2.22,1.85,1.74,1.20,0.77,1.03,1.45,2.21,2.45,3.27,3.58,4.57,4.64,4.22,4.61,5.36,5.65,6.27,6.82,6.85,6.37,7.11,7.55,6.94,7.35,7.21,6.67,6.47,6.31,6.03,5.37,5.44,5.31,4.73,4.60,4.69,4.21,3.52,3.39,3.55,3.17,2.52,2.92,2.91,2.21,2.74,3.55,4.66,4.94,5.46,4.85,4.82,5.68,5.57,4.93,5.29,6.12,5.93,5.39,6.16,6.70,6.36,6.25,7.09,6.96,6.80,7.19,7.88,7.68,8.46,8.06,7.27,7.00,7.41,6.99,6.23,6.58,6.75,6.28,5.78,5.71,6.10,5.68,5.15,5.39,5.77,5.04,4.82,5.47,5.36,4.53,5.64],[31.28,31.21,31.13,31.09,30.97,30.92,30.93,30.90,30.85,30.87,30.92,30.89,30.76,30.94,30.95,30.88,30.90,30.74,30.77,30.69,30.57,30.57,30.75,30.81,30.84,30.97,30.86,30.86,30.89,30.84,30.65,30.78,30.81,30.65,30.56,30.62,30.50,30.42,30.45,30.47,30.27,30.28,30.37,30.24,30.12,30.29,30.38,30.19,30.07,30.34,30.42,30.31,30.28,30.44,30.50,30.37,30.52,30.48,30.49,30.34,30.59,30.64,30.44,30.47,30.59,30.58,30.41,30.57,30.67,30.57,30.57,30.63,30.75,30.68,30.68,30.80,30.74,30.75,30.81,30.84,30.87,30.96,30.90,31.02,30.94,30.85,31.01,30.88,30.89,30.65,30.72,30.86,30.72,30.54,30.63,30.90,30.62,30.60,30.89,30.85,30.83,30.99,31.01,30.89,30.98,30.92,30.89,30.74,31.00,31.05,30.70,31.00,30.99,30.83,30.91,31.00,31.02,31.08,30.98,30.93,30.98,30.88,30.66,30.73,30.87,30.56,30.55,30.67,30.57,30.32,30.36,30.12,30.28,30.25,30.42,30.21,30.35,29.94,29.70,30.09,29.65,29.96,29.32,29.87,30.12,29.32,29.30,29.93,29.82,29.45,29.75,30.17,30.13,29.73,30.02,29.97,29.44,29.57,29.98,29.94,29.34,29.84,30.10,29.88,29.44,29.98,30.18,29.82,29.49,30.09,29.84,29.48,29.79,30.02,30.07,29.45,29.68,29.86,29.49,29.27,29.61,29.66,29.20,28.98,29.45,29.26,28.91,29.19,29.28,28.91,29.17,29.17,29.48,29.03,29.50,29.50,29.08,29.12,28.88,28.91,28.67,28.68,28.44,28.62,28.57,28.57,28.48,28.53,28.57,28.42,28.52,28.92,28.69,28.55,29.09,29.10,29.15,28.90,29.56,29.63,29.46,29.60,29.84,29.89,29.66,30.05,30.24,30.17,30.05,30.31,30.28,30.11,29.85,29.77,29.79,29.47,29.10,29.51,29.52,29.32,29.13,29.72,29.64,29.53,29.27,29.79,29.47,29.64,29.85,29.81,29.63,30.09,30.11,29.82,29.78,30.16,30.06,29.80,30.11,30.25,29.98,29.92,30.33,30.20,29.97,30.19,30.33,29.96,29.98,30.42,30.25,30.43,30.26,30.47,30.51,30.14,30.28,30.41,30.37,30.04,30.32,30.39,30.19,30.05,30.31,30.40,30.01,29.99,30.40,30.34,30.20,30.14,30.12,29.94,29.79,29.36,29.15,29.75,29.44,28.83,29.58,29.96,29.67,29.56,30.04,30.20,29.89,29.69,29.81,29.93,29.50,29.33,29.68,29.52,29.09,29.46,28.68,28.81,29.42,28.79,29.09,29.14,28.93,29.23,29.08,29.33,28.78,28.88,29.10,29.51,29.63,29.64,29.73,29.57,29.78,30.18,30.19,30.05,30.19,30.43,30.20,30.18,30.49,30.39,30.44,30.36,30.23,30.12,29.87,29.74,29.72,29.72,29.71,29.50,29.48,29.56,29.21,29.43,29.62,29.11,28.64,28.86,28.72,29.03,29.13,29.08,29.36,29.53,29.26,29.33,29.79,29.50,29.53,29.90,30.06,29.77,30.09,30.43,30.34,30.04,30.49,30.53,30.26,30.36,30.75,30.65,30.73,30.60,30.47,30.24,30.54,30.37,30.17,30.11,30.20,30.11,29.54,30.08,30.36,29.87,29.77,30.19,29.92,29.67,29.90,30.11,29.58,29.72,30.14,29.75,29.63,29.68,30.00,29.60,29.56,29.76,29.80,29.37,29.50,29.82,29.67,29.50,29.39,29.60,29.83,29.61,29.66,29.94,29.88,29.71,30.00,30.22,30.06,29.99,30.25,30.45,30.39,30.18,30.52,30.67,30.22,30.48,30.45,30.42,30.29,30.18,30.07,29.82,29.83,29.85,29.76,29.49,29.59,29.48,29.21,29.37,29.28,28.92,28.60,29.31,29.37,28.68,28.59,28.59,29.31,29.08,28.81,29.38,29.52,29.10,28.81,29.26,29.40,29.09,28.97,29.31,29.31,29.20,29.39,29.66,29.70,29.63,29.88,30.04,29.94,30.13,30.33,30.31,30.39,30.58,30.63,30.70,30.52,30.74,30.52,30.25,30.55,30.55,30.21,30.17,30.47,30.50,30.13,29.71,29.76,30.04,29.79,29.68,30.13,30.29,30.01,30.07,30.41,30.33,30.59,30.54,30.62,30.77,30.97,30.70,30.89,30.89,30.82,31.16,30.97,31.00,30.93,30.93,30.70,30.54,30.84,30.51,30.82,30.81,30.75,30.40,30.53,30.67,30.44,30.30,30.11,30.00,30.28,30.17,29.97,30.08,30.30,30.14,30.07,30.39,30.44,30.25,30.29,30.57,30.45,30.35,30.59,30.77,30.67,30.69,30.71,30.61,30.67,30.32,30.55,30.63,30.23,30.30,30.57,30.50,30.15,30.36,30.67,30.46,30.20,30.60,30.61,30.41,30.50,30.69,30.51,30.48,30.75,30.90,30.93,30.96,30.74,30.87,30.95,30.62,30.69,30.97,30.88,30.79,30.82,30.93,30.71,30.62,30.77,30.91,30.80,30.66,30.98,30.87,30.77,30.73,30.81,27.95,26.45,25.13,24.78,23.53,22.57,22.64,22.51,21.86,22.06,21.79,21.24,20.95,21.15,21.53,21.80,20.89,20.95,19.95,19.42,19.48,18.85,17.94,18.03,17.55,16.67,16.45,16.25,15.70,14.65,14.65,15.94,14.92,14.53,15.15,15.30,14.70,14.14,14.72,15.06,14.02,13.72,14.24,14.33,13.59,13.76,13.82,13.50,12.77,12.88,13.51,12.91,11.74,12.43,13.11,11.71,12.29,13.46,13.58,13.75,14.30,14.47,13.88,14.90,15.29,14.56,14.56,15.68,15.77,14.78,15.45,16.23,16.04,15.47,16.28,16.60,15.96,16.28,16.79,17.09,16.39,17.34,16.95,16.94,15.95,16.21,15.52,15.24,14.32,14.27,13.68,14.97,14.94,14.06,13.84,15.61,14.85,14.09,15.29,15.62,14.88,16.30,15.60,15.23,14.16,13.87,13.47,13.36,12.88,12.69,12.91,13.85,13.45,13.71,14.87,14.67,14.16,14.77,14.55,13.39,13.49,14.00,13.16,12.26,12.85,12.72,12.02,11.32,11.40,11.16,10.05,9.49,9.05,10.47,10.44,11.17,11.54,10.77,11.89,11.81,13.02,12.62,12.95,13.38,13.09,12.99,13.64,13.97,13.54,13.60,14.54,14.34,14.58,14.30,14.07,14.07,13.40,13.55,13.36,13.00,12.56,13.03,12.71,12.26,11.41,11.89,11.70,10.25,10.59,10.38,10.20,10.95,11.27,12.22,12.32,11.24,11.63,12.64,11.76,11.65,12.32,12.92,12.05,12.11,13.11,13.14,12.44,12.86,13.79,13.40,13.33,13.82,14.85,14.19,15.12,13.70,13.41,12.85,12.92,13.15,12.56,11.88,11.92,11.95,11.67,10.86,10.87,11.11,10.28,10.15,10.52,10.10,9.20,9.42,9.68,9.27,8.56,8.91,9.22,8.58,8.65,9.02,9.22,8.21,9.08,9.49,9.07,8.20,8.37,9.30,10.02,9.63,8.69,9.21,9.86,9.18,8.97,9.32,9.56,9.25,9.32,9.86,10.04,9.60,10.13,10.88,10.81,12.05,11.60,12.11,11.22,12.20,12.22,10.64,11.14,12.21,11.31,10.38,11.38,11.67,10.42,10.36,11.30,10.69,10.17,10.55,11.38,10.73,10.25,10.94,11.13,11.90,11.60,12.60,12.29,11.33,11.77,12.91,12.12,11.39,12.71,12.85,11.73,12.20,13.27,12.85,11.99,12.77,13.69,13.13,13.09,13.27,12.88,11.97,11.86,12.62,11.92,12.11,13.24,12.61,12.16,12.69,13.64,12.31,12.90,12.74,12.25,12.11,12.28,11.51,10.85,11.57,11.46,10.65,10.46,10.99,10.96,10.39,11.43,11.69,11.05,12.11,12.52,12.87,11.58,11.99,11.07,10.45,10.76,11.76,11.20,10.74,10.80,11.40,11.92,12.27,12.11,10.92,11.17,12.05,11.59,11.07,11.18,11.91,11.66,10.39,10.48,11.48,10.72,9.96,10.29,10.99,9.89,9.51,10.27,10.44,9.58,9.62,10.44,10.31,9.64,10.20,9.36,8.80,7.99,8.36,7.66,7.89,8.51,8.26,7.52,8.50,8.77,7.97,8.33,9.21,8.82,8.24,9.14,9.81,9.21,9.06,10.13,10.41,10.15,10.33,11.63,11.47,10.98,11.55,10.87,10.37,10.23,10.73,9.61,9.61,10.03,9.02,8.39,8.96,8.42,7.38,7.78,8.29,7.67,6.83,7.19,7.71,7.04,6.34,7.22,7.52,6.62,6.29,7.68,7.41,6.42,7.09,7.76,7.47,6.50,6.94,6.68,5.92,5.94,6.01,5.37,5.08,5.26,5.06,4.22,4.13,4.37,4.04,3.32,3.14,3.21,3.23,2.48,2.55,3.65,4.24,3.85,4.86,4.58,3.85,4.68,5.39,5.12,4.79,5.45,5.90,5.44,5.89,6.68,6.57,7.11,7.56,7.64,7.64,7.99,8.59,8.78,9.67,9.19,9.74,9.13,8.38,8.13,8.44,8.13,7.22,7.39,7.74,7.04,6.30,7.04,6.91,5.85,5.78,6.40,6.11,5.33,5.72,6.54,5.66,4.86,6.00,6.15,5.22,4.89,3.71,3.46,3.81,3.56,4.18,4.81,4.62,4.94,5.32,5.59,5.68,6.58,7.01,7.07,6.02,5.85,6.13,5.81,5.05,4.74,5.22,4.65,3.63,3.48,2.88,2.23,2.47,1.65,1.01,0.77,1.02,1.62,2.09,2.95,3.46,4.49,4.52,4.18,4.50,5.18,5.48,6.09,6.88,6.62,6.40,7.24,7.61,6.72,7.24,7.24,6.66,6.36,6.31,6.02,5.41,5.32,5.35,4.81,4.54,4.57,4.20,3.58,3.64,3.43,3.25,2.65,2.60,3.11,2.33,3.11,3.73,4.68,5.43,5.97,4.80,4.72,6.01,5.95,5.26,5.79,6.41,6.08,5.83,6.49,6.94,6.43,6.65,7.37,7.35,7.17,7.60,8.18,7.96,8.61,8.15,7.48,7.12,7.56,7.35,6.58,6.67,6.89,6.52,5.79,5.82,6.16,5.73,5.27,5.63,5.76,5.04,4.68,5.48,5.27,4.34,5.33],[31.12,31.13,31.06,31.01,30.90,30.89,30.88,30.88,30.83,30.85,30.91,30.91,30.79,30.99,30.98,30.92,30.91,30.76,30.83,30.75,30.66,30.70,30.83,30.90,30.90,31.00,30.84,30.83,30.84,30.83,30.62,30.73,30.79,30.62,30.52,30.59,30.51,30.38,30.44,30.35,30.20,30.27,30.33,30.23,30.19,30.32,30.42,30.23,30.11,30.43,30.46,30.32,30.33,30.53,30.56,30.44,30.52,30.58,30.53,30.23,30.53,30.63,30.49,30.43,30.58,30.64,30.40,30.56,30.64,30.60,30.54,30.59,30.69,30.64,30.61,30.75,30.72,30.69,30.76,30.79,30.82,30.89,30.82,30.98,30.93,30.82,30.97,30.84,30.89,30.63,30.74,30.87,30.70,30.56,30.73,30.88,30.64,30.65,30.91,30.82,30.82,30.96,30.95,30.89,30.87,30.84,30.83,30.74,30.92,30.94,30.72,30.96,30.89,30.84,30.91,30.93,30.97,31.03,30.95,30.93,30.92,30.90,30.69,30.74,30.85,30.59,30.63,30.66,30.59,30.34,30.40,30.13,30.28,30.27,30.42,30.14,30.31,29.80,29.55,29.83,29.44,29.74,29.17,29.69,29.96,29.18,29.22,29.76,29.69,29.30,29.61,30.00,29.99,29.62,29.94,29.84,29.32,29.52,30.01,29.84,29.30,29.85,30.14,29.81,29.46,30.05,30.23,29.77,29.52,30.17,29.97,29.52,29.92,30.17,30.18,29.48,29.81,29.94,29.50,29.34,29.68,29.68,29.14,29.07,29.49,29.18,28.77,29.11,29.10,28.72,28.96,29.09,29.17,28.71,29.24,29.21,28.89,29.04,28.60,28.45,28.44,28.63,28.33,28.53,28.48,28.51,28.43,28.55,28.49,28.45,28.51,28.99,28.68,28.77,29.22,29.17,29.19,29.09,29.80,29.67,29.54,29.81,29.96,30.00,29.80,30.17,30.21,30.12,30.05,30.30,30.31,30.15,29.99,29.97,29.89,29.69,29.35,29.83,29.73,29.64,29.41,29.90,29.80,29.73,29.48,29.88,29.58,29.70,29.98,29.99,29.83,30.24,30.21,29.98,30.01,30.32,30.17,30.00,30.26,30.41,30.19,30.07,30.43,30.35,30.16,30.34,30.44,30.10,30.13,30.52,30.40,30.51,30.35,30.49,30.60,30.24,30.36,30.47,30.48,30.17,30.37,30.48,30.30,30.14,30.39,30.47,30.11,30.02,30.40,30.40,30.19,30.13,30.19,30.09,29.81,29.45,29.11,29.83,29.47,28.79,29.62,29.97,29.69,29.65,29.98,30.21,29.93,29.58,29.86,29.95,29.57,29.35,29.84,29.65,29.18,29.49,28.68,28.95,29.51,28.87,29.28,29.32,28.87,29.29,29.26,29.50,29.01,29.19,29.37,29.67,29.79,29.71,29.92,29.69,29.91,30.23,30.22,30.11,30.23,30.39,30.23,30.23,30.43,30.35,30.41,30.34,30.22,30.16,29.94,29.90,29.86,29.94,29.79,29.68,29.60,29.64,29.38,29.63,29.72,29.23,28.86,29.04,28.84,29.26,29.37,29.34,29.61,29.68,29.45,29.52,29.90,29.67,29.75,30.01,30.14,29.89,30.20,30.42,30.36,30.12,30.46,30.48,30.25,30.35,30.71,30.57,30.70,30.56,30.47,30.24,30.53,30.40,30.18,30.24,30.25,30.22,29.77,30.17,30.31,30.04,29.88,30.21,30.02,29.89,30.00,30.16,29.75,29.84,30.22,29.88,29.79,29.75,30.04,29.66,29.62,29.74,29.78,29.31,29.56,29.72,29.57,29.54,29.38,29.54,29.82,29.56,29.63,29.92,29.84,29.76,30.04,30.29,30.06,30.00,30.25,30.43,30.40,30.21,30.53,30.65,30.20,30.53,30.45,30.42,30.33,30.24,30.14,29.84,29.87,29.94,29.74,29.47,29.65,29.60,29.16,29.40,29.43,29.02,28.69,29.32,29.44,28.77,28.68,28.64,29.43,29.16,28.91,29.44,29.71,29.30,28.89,29.40,29.55,29.29,29.03,29.43,29.50,29.34,29.43,29.75,29.82,29.72,29.99,30.14,30.13,30.26,30.35,30.29,30.39,30.60,30.61,30.69,30.51,30.72,30.52,30.22,30.52,30.51,30.26,30.20,30.44,30.42,30.06,29.85,29.93,30.10,29.91,29.78,30.21,30.36,30.11,30.15,30.43,30.36,30.56,30.56,30.65,30.76,30.93,30.60,31.03,30.86,30.89,31.12,30.96,30.96,30.94,30.89,30.70,30.63,30.86,30.47,30.88,30.73,30.72,30.31,30.38,30.58,30.34,30.18,29.95,29.90,30.19,30.04,29.90,30.07,30.32,30.16,30.08,30.37,30.46,30.31,30.32,30.57,30.51,30.41,30.67,30.76,30.73,30.70,30.72,30.62,30.61,30.30,30.47,30.59,30.24,30.25,30.47,30.48,30.19,30.30,30.59,30.47,30.12,30.48,30.62,30.32,30.41,30.57,30.43,30.37,30.65,30.82,30.82,30.88,30.67,30.89,30.91,30.63,30.65,30.96,30.83,30.72,30.80,30.99,30.68,30.49,30.78,30.92,30.82,30.62,30.93,30.80,30.78,30.67,30.69,27.67,26.19,24.98,24.63,23.55,22.70,22.72,22.65,22.03,21.90,21.67,21.45,20.92,21.27,21.47,21.83,20.94,20.77,19.75,19.21,19.19,18.68,17.87,18.00,17.54,16.65,16.42,16.26,15.95,14.96,15.01,16.21,15.26,14.78,15.39,15.63,14.90,14.26,14.65,15.38,14.08,13.86,14.48,14.61,13.59,13.59,14.02,13.41,12.71,12.64,13.35,12.50,11.55,12.06,12.79,11.16,11.95,13.12,13.25,13.60,14.20,14.17,13.57,14.79,15.18,14.56,14.58,15.64,15.82,15.06,15.65,16.29,16.25,15.88,16.44,16.75,16.31,16.41,16.89,17.37,16.76,17.47,17.20,17.02,16.20,16.49,16.14,15.69,14.50,14.33,13.63,15.27,15.20,13.99,13.77,15.77,15.06,13.81,15.13,15.72,14.63,16.08,15.12,14.94,13.97,13.86,13.17,13.18,12.71,12.76,12.46,13.79,13.52,13.61,14.82,14.67,14.21,14.97,14.91,13.90,13.59,14.31,13.18,12.32,12.90,12.65,11.97,11.10,11.11,10.56,9.70,9.07,9.03,9.87,10.17,10.91,11.37,10.37,11.19,11.26,12.48,12.09,12.47,12.77,12.53,12.57,13.55,13.83,13.26,13.40,14.50,14.25,14.49,14.28,14.17,14.03,13.03,13.63,13.21,12.75,12.45,12.82,12.61,11.66,11.28,11.73,11.44,9.72,10.23,9.89,10.06,10.92,11.15,12.10,12.42,11.34,11.76,12.85,12.03,11.82,12.27,13.14,12.15,12.04,13.09,13.09,12.15,12.57,13.89,13.34,13.37,13.72,14.67,13.71,14.79,13.17,13.07,12.23,12.36,13.30,12.41,11.49,11.71,11.93,11.39,10.72,10.97,11.22,10.12,10.05,10.83,10.08,9.16,9.68,10.03,9.18,8.62,9.55,9.59,8.64,9.12,9.73,9.74,8.38,9.47,10.18,9.31,8.51,8.96,9.80,10.75,10.37,9.32,9.90,10.82,9.97,9.68,10.06,10.60,10.00,10.11,10.69,10.82,10.23,10.84,11.54,11.70,12.88,12.39,13.05,12.23,13.06,13.16,11.48,12.00,13.08,11.95,11.14,12.21,12.50,11.07,10.98,12.20,11.26,10.63,11.19,11.94,11.17,10.58,11.13,11.01,11.98,11.56,12.93,12.90,11.70,12.11,13.53,12.77,11.97,13.13,13.57,12.30,12.49,13.82,13.53,12.39,13.20,14.04,14.00,13.53,13.71,13.52,12.65,12.42,13.05,12.04,12.46,13.54,12.64,12.50,13.09,13.69,12.56,12.96,13.12,12.40,12.34,12.79,11.89,11.16,12.02,11.88,11.08,10.76,11.33,11.14,10.96,12.06,12.31,12.04,12.81,13.16,13.44,12.53,12.95,11.79,11.41,11.55,12.59,12.24,11.71,11.64,12.15,12.76,12.98,13.02,11.68,11.89,12.83,12.53,11.69,11.83,12.82,12.40,11.05,11.24,12.35,11.72,10.84,11.04,12.03,10.71,10.34,11.35,11.60,10.57,10.44,11.53,11.50,10.56,11.04,10.20,9.77,8.77,9.26,8.10,8.72,9.57,9.01,8.36,9.33,9.62,8.85,9.10,10.07,9.75,9.02,9.86,10.72,9.94,9.74,10.85,11.18,10.81,10.88,12.24,12.16,11.90,12.42,11.53,11.00,11.04,11.63,10.45,10.46,10.82,9.89,9.30,9.75,9.41,8.27,8.57,9.26,8.65,7.68,7.98,8.61,7.86,6.96,7.81,8.19,7.01,6.76,8.05,7.84,6.79,7.29,8.03,7.60,6.66,6.97,6.91,6.19,5.99,6.30,5.59,5.38,5.65,5.55,4.59,4.07,4.86,4.61,3.24,3.36,3.92,3.64,2.57,2.99,3.78,4.37,3.78,5.00,4.96,3.87,4.78,5.70,5.43,5.09,5.60,6.24,5.99,6.14,6.96,7.00,7.11,7.78,7.97,8.18,8.21,8.80,9.24,10.02,9.60,10.27,9.73,8.92,8.91,9.24,8.95,7.63,8.39,8.40,7.71,6.90,7.59,7.50,6.25,6.25,6.97,6.49,5.71,6.24,6.85,5.90,5.23,6.33,6.33,5.50,5.27,4.15,3.98,4.48,4.42,4.95,5.23,5.22,5.54,6.04,6.20,6.37,7.41,7.64,7.82,6.80,6.39,6.68,6.46,5.87,5.68,5.86,5.55,4.75,4.23,3.37,2.78,2.82,2.24,1.60,1.24,0.76,1.10,1.58,2.31,2.91,3.68,3.89,3.73,3.97,4.62,5.26,5.81,6.35,6.40,5.88,6.84,7.31,6.58,7.15,7.15,6.68,6.28,6.07,5.91,5.30,5.47,5.39,4.74,4.42,4.12,3.95,3.52,3.52,3.29,3.15,2.67,2.35,2.76,2.44,3.16,3.48,4.48,5.10,5.66,4.47,4.59,5.70,5.60,4.72,5.44,6.22,5.61,5.44,6.02,6.54,5.87,6.06,7.03,6.89,6.27,6.92,7.78,7.44,8.31,7.85,7.08,6.73,7.18,6.52,5.89,6.26,6.55,6.16,5.31,5.39,5.79,5.30,4.74,5.12,5.43,4.58,4.43,5.13,4.81,4.29,5.20],[31.25,31.23,31.20,31.16,31.07,31.04,31.01,31.04,31.04,31.01,31.07,31.10,30.98,31.11,31.08,31.05,31.05,30.93,30.99,30.88,30.87,30.87,30.97,31.02,31.00,31.07,30.98,30.99,31.03,30.98,30.84,30.92,30.94,30.82,30.74,30.83,30.74,30.62,30.65,30.59,30.41,30.49,30.57,30.41,30.40,30.52,30.60,30.37,30.25,30.58,30.62,30.45,30.46,30.64,30.65,30.62,30.61,30.63,30.51,30.37,30.58,30.68,30.57,30.57,30.69,30.76,30.57,30.68,30.81,30.77,30.72,30.75,30.89,30.82,30.81,30.94,30.90,30.90,30.95,31.00,30.97,31.06,31.05,31.15,31.10,31.01,31.13,31.04,30.99,30.83,30.89,31.03,30.89,30.78,30.90,31.02,30.81,30.77,31.01,30.96,30.92,31.05,31.03,30.97,30.96,30.95,30.90,30.83,31.01,31.07,30.81,31.06,31.04,30.97,31.06,31.10,31.14,31.16,31.09,31.01,31.02,31.07,30.84,30.78,30.92,30.77,30.73,30.74,30.66,30.55,30.46,30.30,30.44,30.46,30.49,30.29,30.35,29.99,29.71,29.97,29.65,29.88,29.35,29.84,30.09,29.38,29.41,29.90,29.84,29.58,29.76,30.18,30.18,29.85,30.17,30.04,29.65,29.81,30.19,29.95,29.54,30.01,30.23,29.90,29.55,30.16,30.31,29.90,29.68,30.33,30.12,29.71,30.08,30.34,30.38,29.72,29.92,30.15,29.82,29.55,29.91,29.92,29.48,29.32,29.73,29.43,29.06,29.45,29.34,28.93,29.11,29.34,29.36,28.96,29.39,29.30,29.10,29.19,28.83,28.74,28.75,28.78,28.50,28.86,28.72,28.71,28.58,28.91,28.69,28.71,28.87,29.19,28.92,28.94,29.43,29.37,29.46,29.29,29.96,29.89,29.74,29.98,30.19,30.12,30.02,30.37,30.36,30.30,30.27,30.48,30.50,30.31,30.23,30.18,30.11,29.90,29.60,30.11,30.00,29.91,29.67,30.11,30.05,29.94,29.72,30.15,29.96,30.13,30.28,30.37,30.14,30.58,30.47,30.20,30.31,30.56,30.35,30.22,30.50,30.63,30.37,30.33,30.60,30.58,30.36,30.50,30.62,30.28,30.35,30.70,30.57,30.68,30.56,30.70,30.74,30.45,30.56,30.70,30.64,30.40,30.60,30.69,30.49,30.34,30.62,30.66,30.26,30.23,30.62,30.60,30.39,30.39,30.47,30.29,30.08,29.81,29.50,30.09,29.77,29.15,29.93,30.19,30.01,29.93,30.23,30.44,30.20,29.88,30.07,30.26,29.87,29.64,30.05,29.92,29.60,29.88,29.12,29.28,29.84,29.34,29.67,29.83,29.49,29.88,29.83,30.02,29.64,29.70,29.90,30.14,30.24,30.15,30.28,30.18,30.31,30.55,30.59,30.46,30.56,30.71,30.57,30.50,30.70,30.72,30.72,30.57,30.47,30.46,30.28,30.15,30.21,30.30,30.15,29.98,29.93,30.05,29.85,29.93,30.08,29.71,29.37,29.45,29.20,29.65,29.62,29.62,29.82,29.88,29.77,29.77,30.09,29.86,29.96,30.16,30.32,30.25,30.40,30.60,30.60,30.47,30.65,30.69,30.56,30.63,30.87,30.84,30.91,30.79,30.71,30.56,30.78,30.63,30.54,30.58,30.56,30.50,30.06,30.54,30.54,30.27,30.20,30.38,30.21,30.11,30.23,30.30,29.94,30.01,30.40,30.04,29.92,29.94,30.23,29.83,29.82,29.89,29.97,29.40,29.70,29.88,29.79,29.77,29.41,29.66,29.96,29.72,29.75,30.08,30.03,29.92,30.21,30.46,30.22,30.22,30.34,30.55,30.54,30.33,30.68,30.69,30.28,30.52,30.49,30.57,30.36,30.22,30.22,29.95,30.04,30.16,29.84,29.64,29.78,29.75,29.24,29.48,29.58,29.10,28.83,29.54,29.61,28.94,28.81,28.77,29.54,29.34,29.03,29.68,29.86,29.48,29.10,29.52,29.72,29.49,29.16,29.53,29.63,29.48,29.53,29.82,29.92,29.79,30.13,30.22,30.18,30.39,30.43,30.37,30.52,30.65,30.62,30.76,30.64,30.72,30.54,30.28,30.54,30.58,30.39,30.32,30.57,30.52,30.27,30.08,30.18,30.23,30.05,29.84,30.36,30.46,30.23,30.28,30.55,30.47,30.68,30.69,30.76,30.86,31.01,30.71,31.08,31.01,30.97,31.19,31.06,31.06,31.03,31.00,30.74,30.54,30.95,30.61,30.94,30.83,30.77,30.46,30.52,30.63,30.49,30.30,30.12,29.98,30.34,30.17,30.02,30.14,30.46,30.23,30.19,30.46,30.56,30.38,30.43,30.75,30.60,30.49,30.76,30.88,30.74,30.77,30.79,30.70,30.69,30.40,30.62,30.69,30.38,30.35,30.62,30.67,30.29,30.35,30.74,30.58,30.17,30.60,30.78,30.47,30.55,30.73,30.64,30.56,30.76,30.91,30.92,30.98,30.78,30.95,31.00,30.79,30.77,31.00,30.96,30.84,30.89,31.04,30.81,30.72,30.91,30.98,30.91,30.77,31.04,30.97,30.86,30.82,30.86,28.01,26.77,25.46,25.19,24.10,23.43,23.32,23.50,23.06,23.03,22.72,22.30,21.94,22.22,22.49,22.75,22.07,21.68,20.95,20.05,20.41,19.64,19.59,19.76,19.30,18.68,17.86,17.49,16.91,16.31,16.12,17.17,16.36,15.86,16.25,16.67,16.04,15.53,15.90,16.44,15.58,15.24,15.67,15.60,15.00,14.74,15.14,14.88,13.96,14.16,14.75,13.88,12.50,13.75,14.41,12.77,13.80,14.57,14.75,14.86,15.68,15.91,15.22,16.06,16.01,16.03,16.05,16.88,17.02,16.27,16.78,17.26,17.20,16.90,17.39,17.67,17.14,17.53,17.80,18.13,17.67,18.66,17.97,18.27,17.44,17.41,17.27,16.99,16.13,15.58,15.31,16.64,16.06,15.31,15.57,17.13,16.33,15.51,16.49,16.94,16.49,18.22,17.10,16.51,15.93,15.40,14.98,14.90,14.74,14.80,14.55,15.57,15.74,15.00,16.07,16.47,16.06,16.72,16.49,15.66,15.47,15.44,14.82,14.51,14.80,14.18,13.89,13.42,13.23,11.87,12.09,11.07,10.73,12.16,11.78,12.66,12.96,12.05,12.90,13.09,14.34,13.94,13.89,14.19,14.03,13.99,14.28,14.64,14.47,14.62,15.57,15.44,15.75,15.54,15.46,15.01,14.32,14.97,14.77,13.96,13.91,14.30,13.85,12.77,12.68,12.95,12.41,11.77,11.75,11.51,11.45,12.27,12.70,13.57,13.92,12.77,13.03,14.11,13.61,13.15,13.92,14.66,13.58,13.40,14.32,14.57,13.68,13.86,15.23,14.74,14.16,14.43,15.81,15.06,15.95,14.41,13.77,13.59,13.80,14.09,13.64,13.03,13.30,13.26,12.86,12.52,12.73,12.72,11.77,12.11,12.49,11.85,11.11,11.42,11.83,10.89,10.65,11.48,11.16,10.45,10.93,11.15,11.19,10.33,11.16,11.45,11.04,10.38,10.80,11.90,12.19,11.96,11.26,11.35,12.19,11.53,11.32,11.66,11.95,11.43,11.59,12.26,12.50,11.63,12.27,13.00,13.05,14.04,13.84,14.11,13.51,14.38,14.34,13.12,13.40,14.12,13.36,12.63,13.36,13.80,12.52,12.38,13.45,12.77,11.99,12.09,13.00,12.17,11.99,12.63,12.75,13.48,12.63,13.74,13.80,12.93,13.23,14.61,13.86,13.23,14.26,14.57,13.41,13.84,14.75,14.66,13.61,14.14,15.16,14.72,14.63,14.77,14.63,13.87,13.80,14.37,13.41,13.71,14.68,13.92,13.59,14.04,14.87,13.97,14.35,14.38,13.55,13.66,14.11,13.39,12.44,13.00,13.20,12.67,12.31,12.81,12.71,12.57,13.54,13.63,12.97,14.05,14.38,14.73,13.84,14.09,13.16,12.69,12.87,13.90,13.50,13.07,12.95,13.50,13.93,14.01,14.13,12.96,12.72,13.95,13.85,12.95,13.22,14.14,14.10,12.49,12.89,13.88,13.05,12.02,12.53,13.41,12.06,11.75,12.80,12.79,11.73,11.97,12.77,12.62,11.63,12.35,11.41,10.98,10.21,10.61,9.97,10.06,10.88,10.33,9.58,10.30,10.99,10.35,10.30,10.99,11.13,10.68,11.02,11.71,11.32,11.29,11.60,12.22,12.24,12.31,13.36,13.31,13.06,13.44,12.80,11.94,12.13,12.77,11.47,11.56,11.76,11.02,10.52,10.64,10.39,9.57,9.86,10.22,9.78,9.06,9.26,9.81,8.96,8.18,9.23,9.44,8.31,8.23,9.51,9.14,8.00,8.60,9.73,8.77,7.93,8.54,8.30,7.47,7.42,7.63,7.14,6.71,7.09,6.89,5.32,5.22,6.33,5.48,4.15,4.18,4.76,4.52,3.23,3.63,4.63,4.78,4.35,5.40,5.44,4.53,5.07,6.72,6.57,6.13,7.02,7.33,7.09,7.68,8.19,8.45,8.53,9.03,9.50,9.59,9.37,10.31,10.74,11.39,11.03,11.64,11.11,10.39,10.17,10.88,10.28,9.04,9.72,9.89,8.67,8.41,8.90,8.48,7.47,7.50,8.15,7.32,6.94,7.38,7.67,6.95,6.21,7.70,7.61,6.12,6.43,5.26,5.30,5.70,5.62,6.12,6.76,6.89,6.72,7.25,7.66,8.11,9.35,9.48,9.55,8.44,7.53,8.16,7.96,7.20,6.97,7.18,7.04,6.10,5.38,4.27,3.54,3.73,3.24,2.28,2.09,1.23,0.77,1.12,1.83,2.66,3.47,3.74,3.78,4.25,4.95,6.15,6.32,7.28,6.93,6.69,7.57,8.21,7.33,8.41,8.22,8.00,7.28,7.36,7.16,6.19,6.16,6.50,5.07,4.77,4.64,4.86,4.33,3.47,3.70,3.38,2.35,2.34,2.85,2.93,3.64,4.10,5.48,6.09,6.63,5.23,5.62,6.80,6.55,5.38,6.38,7.12,6.30,6.02,7.35,7.44,6.46,7.02,7.88,7.63,6.92,7.46,8.89,8.14,9.06,8.40,7.74,6.97,7.46,6.81,6.54,6.33,6.76,6.59,5.83,5.52,5.97,5.71,4.58,5.08,5.78,4.66,3.90,5.36,5.37,4.58,5.68],[31.33,31.28,31.25,31.22,31.11,31.09,31.10,31.05,31.07,31.04,31.09,31.04,30.97,31.09,31.07,31.04,31.06,30.93,31.02,30.93,30.89,30.90,31.00,31.04,31.02,31.10,31.03,31.05,31.13,31.05,30.92,31.00,31.01,30.89,30.80,30.84,30.78,30.67,30.69,30.69,30.55,30.57,30.61,30.48,30.42,30.54,30.65,30.43,30.34,30.64,30.66,30.55,30.57,30.75,30.72,30.66,30.81,30.72,30.71,30.56,30.74,30.85,30.62,30.66,30.79,30.79,30.62,30.74,30.88,30.83,30.76,30.82,30.99,30.90,30.87,31.01,31.00,30.95,30.97,31.04,31.07,31.15,31.13,31.23,31.17,31.12,31.23,31.18,31.12,30.89,30.99,31.20,30.98,30.81,30.90,31.15,30.87,30.81,31.18,31.05,31.01,31.18,31.16,31.08,31.21,31.19,31.10,30.99,31.18,31.23,30.95,31.19,31.22,31.09,31.19,31.26,31.29,31.31,31.24,31.15,31.24,31.18,30.97,31.00,31.17,30.87,30.81,30.97,30.93,30.71,30.78,30.56,30.62,30.57,30.73,30.51,30.55,30.25,29.97,30.28,29.92,30.13,29.63,30.05,30.29,29.61,29.54,30.08,30.04,29.78,30.01,30.37,30.34,30.06,30.33,30.23,29.82,30.02,30.29,30.21,29.75,30.14,30.40,30.19,29.78,30.27,30.45,30.20,30.00,30.51,30.34,29.92,30.15,30.33,30.40,29.85,30.02,30.22,29.92,29.71,30.01,30.05,29.58,29.41,29.85,29.65,29.23,29.56,29.62,29.27,29.36,29.48,29.71,29.36,29.71,29.67,29.39,29.50,29.30,29.12,29.07,29.19,28.91,29.06,28.99,29.06,28.91,29.00,29.07,29.05,29.03,29.42,29.31,29.26,29.56,29.68,29.74,29.46,30.02,30.15,29.98,30.07,30.27,30.32,30.10,30.43,30.59,30.51,30.45,30.61,30.61,30.45,30.33,30.23,30.24,30.07,29.71,30.10,30.14,29.99,29.76,30.23,30.11,30.08,29.83,30.29,30.05,30.21,30.28,30.29,30.17,30.50,30.47,30.29,30.30,30.52,30.45,30.30,30.47,30.61,30.38,30.34,30.63,30.56,30.38,30.58,30.64,30.31,30.39,30.77,30.60,30.75,30.57,30.72,30.81,30.48,30.55,30.73,30.69,30.40,30.66,30.70,30.55,30.43,30.59,30.71,30.40,30.30,30.64,30.63,30.55,30.50,30.45,30.37,30.26,30.00,29.82,30.26,29.95,29.30,30.10,30.28,30.15,30.07,30.37,30.51,30.26,30.10,30.21,30.32,29.98,29.83,30.17,30.01,29.68,30.10,29.41,29.47,30.00,29.49,29.72,29.77,29.46,29.76,29.63,29.84,29.58,29.72,29.93,30.15,30.30,30.37,30.39,30.21,30.39,30.59,30.64,30.55,30.67,30.82,30.66,30.67,30.84,30.80,30.76,30.73,30.57,30.53,30.53,30.25,30.20,30.36,30.44,30.12,30.13,30.17,30.06,30.02,30.17,29.84,29.51,29.54,29.32,29.81,29.77,29.72,29.96,30.17,29.99,29.95,30.32,30.26,30.16,30.35,30.49,30.41,30.55,30.75,30.72,30.57,30.82,30.88,30.69,30.78,31.06,30.96,31.01,30.89,30.85,30.68,30.87,30.77,30.66,30.62,30.61,30.58,30.33,30.53,30.65,30.38,30.26,30.51,30.29,30.20,30.30,30.43,30.05,30.11,30.45,30.14,30.06,30.18,30.34,30.03,30.03,30.16,30.17,29.82,29.92,30.16,30.07,29.91,29.87,29.99,30.14,30.02,30.04,30.27,30.24,30.12,30.30,30.52,30.38,30.27,30.56,30.76,30.61,30.48,30.75,30.92,30.52,30.77,30.67,30.70,30.55,30.48,30.30,30.17,30.18,30.25,30.15,29.90,30.01,29.95,29.68,29.81,29.79,29.50,29.22,29.77,29.83,29.18,29.14,29.05,29.77,29.51,29.29,29.95,30.02,29.66,29.42,29.78,29.86,29.66,29.52,29.82,29.86,29.72,29.86,30.09,30.16,30.12,30.23,30.40,30.37,30.52,30.60,30.61,30.72,30.85,30.88,30.92,30.81,30.94,30.76,30.57,30.83,30.82,30.51,30.46,30.76,30.73,30.44,30.23,30.25,30.39,30.18,30.13,30.51,30.61,30.42,30.44,30.70,30.62,30.82,30.79,30.81,30.98,31.15,30.90,31.22,31.08,31.10,31.16,31.19,31.19,31.13,31.13,30.89,30.76,31.05,30.68,31.02,30.99,30.96,30.58,30.73,30.84,30.69,30.54,30.34,30.30,30.53,30.39,30.21,30.32,30.56,30.37,30.28,30.62,30.64,30.42,30.50,30.85,30.67,30.59,30.87,31.00,30.89,30.86,30.88,30.85,30.85,30.66,30.81,30.82,30.49,30.61,30.77,30.70,30.34,30.60,30.87,30.61,30.42,30.78,30.77,30.61,30.73,30.93,30.75,30.74,30.91,31.09,31.09,31.15,30.95,31.08,31.12,30.86,30.88,31.14,31.07,30.99,30.97,31.18,30.94,30.77,31.02,31.07,31.04,30.84,31.10,31.06,31.03,30.89,31.00,27.89,26.63,25.23,24.92,23.91,23.32,23.22,23.29,22.87,22.92,22.81,22.45,22.36,22.34,22.50,22.68,22.07,22.07,21.30,21.12,21.20,20.83,19.88,19.92,19.85,19.15,18.57,18.39,17.99,17.21,17.04,18.14,17.36,16.80,17.27,17.64,17.02,16.24,16.74,17.28,16.25,15.93,16.52,16.43,15.43,15.69,15.94,15.40,14.65,14.98,15.60,14.69,13.84,14.70,15.19,13.91,14.21,15.12,15.22,15.38,16.06,16.17,15.44,16.60,16.89,16.63,16.30,17.64,17.66,17.07,17.43,18.16,18.25,17.89,18.38,18.72,18.41,18.43,18.90,19.17,18.61,19.50,19.20,18.98,18.14,18.69,18.18,18.08,17.02,16.89,16.10,17.61,17.27,16.33,16.12,17.93,17.04,16.19,17.37,17.71,16.82,18.08,16.86,16.90,16.24,15.51,14.99,15.15,14.70,14.75,15.21,16.07,16.06,16.20,17.04,17.15,16.79,17.38,17.26,16.15,16.17,16.57,15.74,15.14,15.37,15.57,14.83,13.87,14.05,13.37,12.46,11.77,10.87,12.47,11.69,13.02,12.86,11.89,13.28,13.18,14.52,13.92,14.34,14.41,14.43,14.46,15.23,15.36,15.02,15.24,16.05,15.75,16.15,16.07,16.12,15.85,14.81,15.36,15.17,14.50,14.15,14.80,14.67,13.67,13.40,13.94,13.92,12.25,12.81,12.58,12.49,12.94,13.31,14.20,14.49,13.19,13.56,14.80,13.91,13.50,14.27,15.19,14.01,13.69,15.00,15.07,14.05,14.57,15.78,15.14,14.90,15.34,16.52,15.61,16.41,14.98,14.86,14.09,14.09,14.77,14.16,13.46,13.50,13.73,13.25,12.78,12.88,12.91,12.04,12.13,12.64,11.91,11.34,11.97,11.81,11.39,11.18,11.32,11.26,11.20,11.32,11.32,11.76,11.01,11.45,12.07,11.51,11.20,11.54,12.30,13.06,12.70,11.61,11.90,12.92,11.94,11.58,12.05,12.62,12.10,12.05,12.96,13.34,12.61,12.93,13.80,14.10,14.87,14.85,15.21,14.45,15.29,15.34,14.04,14.30,15.15,14.35,13.42,14.38,14.67,13.07,13.10,14.28,13.42,12.55,12.94,13.95,12.93,12.61,13.10,13.20,14.19,13.70,15.03,14.82,13.45,14.24,15.54,14.75,13.84,15.20,15.51,14.31,14.66,15.71,15.64,14.51,15.23,16.21,15.93,15.85,15.93,15.71,14.87,14.66,15.26,14.46,14.71,15.71,14.92,14.44,15.09,15.86,14.68,15.16,15.17,14.52,14.37,14.82,13.96,13.29,13.87,14.07,13.22,12.95,13.71,13.55,13.20,14.26,14.46,14.15,15.03,15.20,15.63,14.70,14.99,13.80,13.58,13.63,14.84,14.43,13.89,13.79,14.27,15.03,14.94,15.22,14.20,14.36,15.16,14.87,14.03,14.07,15.06,14.81,13.49,13.74,14.85,14.14,13.18,13.36,14.33,12.97,12.53,13.73,13.78,12.53,12.74,13.92,13.54,12.50,13.25,12.11,11.45,10.58,11.13,10.30,10.49,11.50,11.10,10.30,10.90,11.80,10.93,11.21,11.95,12.10,11.67,12.16,12.93,12.34,12.05,13.17,13.94,13.11,13.17,14.18,14.12,14.03,14.45,13.54,13.41,13.45,13.77,12.34,12.74,12.95,11.81,11.17,11.73,11.26,9.85,10.57,11.04,10.12,9.46,9.91,10.26,9.55,8.84,9.62,9.87,9.05,8.93,10.18,9.74,8.95,9.51,10.07,9.67,8.90,9.34,8.85,7.93,7.96,8.45,7.40,7.12,7.54,7.21,6.04,6.00,6.44,5.96,4.36,4.79,5.57,5.32,4.08,4.36,5.36,5.19,4.71,6.04,6.56,5.36,6.01,7.21,6.57,6.29,7.32,8.14,7.75,8.28,8.93,9.28,9.30,9.62,9.95,10.28,10.31,10.82,11.47,12.22,11.68,12.29,11.78,10.83,10.59,11.16,11.03,9.64,10.38,10.39,9.49,9.07,9.83,9.48,8.38,8.33,9.35,8.33,7.31,8.43,8.89,7.82,7.16,8.73,8.44,7.07,7.54,5.71,6.08,6.54,6.23,6.64,7.33,7.48,7.63,8.49,8.39,8.50,9.78,10.03,10.06,8.95,8.68,8.91,8.60,8.14,7.32,7.84,7.29,6.13,5.79,4.69,4.27,4.35,3.88,2.76,2.54,1.79,1.10,0.76,1.12,1.79,2.76,3.07,2.82,3.53,4.29,5.35,5.54,6.54,6.36,6.58,7.45,7.85,7.49,8.34,8.62,8.01,7.32,7.45,7.44,6.50,5.78,6.24,5.92,4.83,4.58,5.17,4.58,3.33,4.29,4.26,3.24,2.52,3.59,3.78,4.60,4.89,6.04,6.82,7.39,5.85,5.78,7.42,7.10,5.62,6.70,7.61,6.83,5.97,7.42,7.83,6.65,7.08,8.12,7.96,7.24,7.88,8.88,8.13,9.02,8.04,7.43,6.75,7.23,7.19,6.34,6.13,6.67,6.68,5.32,5.53,6.15,5.77,4.62,5.35,6.02,4.75,4.28,5.73,5.84,4.83,6.04],[31.38,31.31,31.26,31.23,31.13,31.12,31.12,31.10,31.12,31.09,31.15,31.15,31.06,31.16,31.14,31.10,31.12,30.96,31.06,30.98,30.92,30.98,31.05,31.07,31.03,31.11,31.06,31.08,31.11,31.08,30.98,31.02,31.05,30.91,30.83,30.89,30.83,30.72,30.71,30.69,30.53,30.63,30.65,30.58,30.56,30.65,30.77,30.63,30.52,30.80,30.84,30.74,30.76,30.94,30.94,30.84,30.96,30.89,30.85,30.61,30.83,30.97,30.83,30.77,30.90,30.99,30.74,30.81,30.99,30.96,30.83,30.89,31.07,30.93,30.92,31.06,31.03,30.97,31.01,31.06,31.08,31.11,31.16,31.23,31.18,31.11,31.23,31.21,31.13,30.96,31.06,31.25,31.08,30.94,31.09,31.23,31.03,30.99,31.21,31.17,31.12,31.19,31.18,31.17,31.24,31.18,31.14,31.10,31.19,31.26,31.07,31.25,31.28,31.14,31.23,31.31,31.33,31.34,31.24,31.19,31.27,31.25,31.10,31.10,31.22,31.02,31.00,31.06,31.07,30.88,30.89,30.63,30.70,30.74,30.74,30.60,30.67,30.31,30.10,30.25,29.95,30.15,29.65,30.09,30.33,29.72,29.75,30.19,30.11,29.85,30.05,30.36,30.33,30.08,30.34,30.35,29.92,30.08,30.40,30.29,29.75,30.26,30.56,30.25,29.83,30.50,30.62,30.28,30.18,30.71,30.53,30.07,30.27,30.53,30.52,29.97,30.18,30.35,30.02,29.76,30.12,30.16,29.64,29.50,29.97,29.64,29.24,29.73,29.61,29.32,29.35,29.55,29.65,29.25,29.56,29.52,29.41,29.53,29.08,29.05,29.08,29.13,28.85,29.08,29.01,29.03,28.93,29.07,29.01,29.11,29.09,29.40,29.28,29.39,29.71,29.73,29.83,29.64,30.23,30.27,30.16,30.30,30.48,30.56,30.42,30.68,30.74,30.67,30.65,30.78,30.76,30.66,30.63,30.46,30.49,30.36,29.95,30.32,30.38,30.26,29.91,30.37,30.27,30.27,30.00,30.37,30.19,30.37,30.43,30.43,30.32,30.64,30.63,30.41,30.48,30.66,30.58,30.47,30.67,30.71,30.54,30.55,30.78,30.74,30.57,30.76,30.81,30.48,30.56,30.90,30.81,30.86,30.74,30.85,30.89,30.58,30.71,30.80,30.80,30.54,30.75,30.79,30.67,30.54,30.74,30.82,30.51,30.40,30.73,30.74,30.57,30.56,30.57,30.49,30.35,30.17,29.93,30.36,30.16,29.53,30.10,30.31,30.29,30.13,30.35,30.55,30.36,30.12,30.39,30.43,30.13,29.83,30.32,30.12,29.77,30.20,29.46,29.64,30.17,29.79,29.86,29.99,29.81,30.02,29.80,30.16,29.92,30.02,30.22,30.40,30.48,30.49,30.58,30.41,30.55,30.74,30.74,30.65,30.87,30.94,30.75,30.81,30.95,30.91,30.87,30.86,30.68,30.70,30.63,30.47,30.47,30.56,30.57,30.36,30.24,30.33,30.27,30.22,30.26,30.06,29.82,29.71,29.50,30.03,30.00,29.96,30.23,30.33,30.22,30.20,30.46,30.41,30.34,30.59,30.66,30.56,30.73,30.88,30.83,30.71,30.93,30.95,30.84,30.93,31.11,31.02,31.08,30.94,30.92,30.80,30.97,30.89,30.80,30.73,30.69,30.70,30.41,30.62,30.72,30.52,30.39,30.54,30.45,30.34,30.36,30.51,30.21,30.22,30.47,30.20,30.13,30.24,30.33,30.02,30.01,30.17,30.10,29.75,29.97,30.04,29.93,29.92,29.73,29.76,30.06,29.87,29.92,30.19,30.09,30.10,30.37,30.51,30.39,30.36,30.46,30.66,30.64,30.60,30.78,30.98,30.65,30.84,30.69,30.76,30.65,30.48,30.33,30.23,30.27,30.21,30.03,29.99,30.09,30.01,29.65,29.88,29.96,29.55,29.27,29.81,29.85,29.32,29.30,29.26,29.87,29.54,29.42,30.01,30.08,29.78,29.48,29.94,30.07,29.83,29.63,29.99,30.08,29.88,29.93,30.30,30.39,30.22,30.46,30.56,30.59,30.68,30.79,30.75,30.81,30.92,30.93,31.01,30.84,31.01,30.87,30.69,30.94,30.95,30.60,30.63,30.89,30.84,30.59,30.44,30.48,30.59,30.39,30.27,30.69,30.72,30.53,30.51,30.80,30.73,30.87,30.80,30.92,30.99,31.15,30.89,31.19,31.09,31.10,31.26,31.15,31.22,31.16,31.16,30.97,30.82,31.07,30.72,31.02,30.96,30.93,30.58,30.55,30.80,30.66,30.43,30.26,30.20,30.49,30.24,30.06,30.31,30.58,30.31,30.26,30.65,30.59,30.41,30.51,30.84,30.72,30.63,30.75,30.96,30.83,30.85,30.95,30.73,30.83,30.58,30.72,30.78,30.37,30.49,30.72,30.64,30.32,30.51,30.76,30.57,30.38,30.72,30.74,30.57,30.68,30.85,30.72,30.61,30.89,31.01,31.02,31.11,30.92,31.06,31.11,30.83,30.91,31.14,31.11,30.99,30.99,31.14,31.01,30.78,30.94,31.03,30.97,30.77,31.06,30.96,30.94,30.91,30.97,27.81,26.58,25.51,25.48,24.77,24.01,23.99,24.30,24.05,23.95,23.79,23.51,23.34,23.26,23.19,23.74,23.01,22.88,22.12,21.59,21.97,21.10,21.08,21.27,20.95,20.29,19.40,19.34,18.94,18.20,17.85,19.04,18.14,17.60,18.05,18.41,17.77,17.06,17.48,17.99,16.94,16.59,17.41,17.27,16.28,16.47,16.77,16.19,15.23,15.58,16.38,15.25,14.49,15.29,15.81,14.05,14.52,15.85,15.94,16.17,16.80,16.86,16.18,17.12,17.79,17.43,17.23,18.24,18.46,17.84,18.28,18.90,19.05,18.73,19.11,19.48,19.12,19.17,19.80,20.22,19.54,20.68,20.00,20.08,19.41,19.20,19.26,18.85,18.28,17.68,17.22,18.43,18.26,16.88,17.34,18.80,17.98,16.97,17.91,18.54,17.47,18.89,17.76,17.81,17.13,16.58,15.93,16.00,16.22,16.00,15.95,17.09,17.02,16.76,17.69,17.92,17.65,18.34,18.39,17.62,17.16,17.48,16.69,16.16,16.21,16.23,15.42,14.71,14.54,13.69,12.76,12.32,11.36,12.80,12.34,13.37,13.25,12.26,13.68,13.27,14.58,14.29,14.78,14.86,14.92,15.02,15.40,15.61,15.56,15.69,16.60,16.49,16.89,16.59,16.65,16.27,15.25,16.08,16.06,15.19,14.57,15.25,15.20,14.10,13.79,14.48,13.93,12.80,13.42,13.19,13.03,13.34,13.78,14.72,15.21,13.63,14.08,15.58,14.46,13.90,14.67,15.63,14.35,14.06,15.32,15.35,14.50,14.69,16.18,15.61,15.10,15.59,16.88,15.92,17.09,15.26,15.03,14.41,14.35,14.93,14.55,13.99,13.94,14.20,13.61,13.30,13.26,13.09,12.64,12.87,13.18,12.37,11.86,12.27,12.45,11.76,11.41,12.16,12.09,11.91,12.06,12.50,12.24,11.55,12.38,13.16,12.19,11.94,12.72,13.47,14.24,13.57,12.51,12.94,14.08,12.87,12.39,13.08,13.79,12.94,12.72,13.80,14.10,13.23,13.68,14.42,14.61,15.44,15.50,16.04,15.32,16.34,16.20,14.80,15.38,16.17,15.24,14.38,15.57,15.74,14.02,14.28,15.59,14.47,13.21,14.07,14.97,13.56,13.40,14.10,13.99,15.22,14.25,16.03,15.80,14.06,14.99,16.36,15.78,14.42,15.88,16.39,15.07,15.37,16.48,16.60,15.12,15.92,17.17,16.72,16.37,16.62,16.52,15.38,15.11,15.82,14.84,15.09,16.04,15.23,14.94,15.64,16.47,15.12,15.56,15.84,14.97,14.71,15.40,14.63,13.62,14.14,14.61,13.65,13.30,14.11,13.92,13.78,14.64,14.91,14.69,15.52,15.66,16.11,15.33,15.43,14.50,14.47,14.35,15.41,15.10,14.69,14.58,14.97,15.69,15.73,16.06,15.10,15.09,16.16,15.87,15.13,15.34,16.38,15.98,14.55,14.71,15.69,15.01,13.98,14.46,15.12,13.79,13.58,14.58,14.60,13.27,13.40,14.54,14.36,13.15,13.79,12.55,12.28,11.11,11.79,10.87,11.19,12.32,11.92,11.13,11.86,12.69,11.80,12.01,12.80,12.93,12.55,12.98,14.00,13.53,13.12,14.07,14.81,14.23,14.42,15.33,15.08,15.15,15.23,14.44,14.18,14.30,14.38,13.08,13.39,13.24,12.43,11.82,12.37,11.89,10.64,11.23,11.56,10.69,9.89,10.33,10.44,9.76,9.38,10.18,10.19,9.29,8.99,10.42,9.97,8.79,9.76,10.22,9.85,8.60,9.07,9.00,7.53,7.56,8.60,7.26,6.66,7.17,7.11,6.02,6.09,6.57,6.48,4.77,5.36,6.10,6.08,4.14,5.15,6.14,5.46,4.60,5.96,6.67,5.61,6.08,7.13,7.35,6.39,7.18,8.26,7.98,8.29,9.18,9.61,9.55,9.90,10.30,10.41,10.50,10.82,11.49,12.24,11.80,12.45,11.92,10.99,11.09,11.56,11.08,9.91,10.59,10.84,9.80,9.45,10.53,10.18,8.88,8.84,9.87,8.83,7.38,9.41,9.67,8.13,7.88,9.49,9.18,7.39,8.57,6.20,6.72,7.40,6.99,7.53,8.55,8.71,8.43,9.20,9.68,9.77,10.68,11.15,10.77,9.76,9.34,9.51,9.32,9.10,7.88,8.37,8.03,6.77,6.21,5.36,5.15,5.08,5.17,3.72,3.64,2.51,1.92,1.30,0.77,1.17,1.95,2.45,2.49,3.05,3.46,4.44,4.93,5.78,5.76,5.91,6.80,7.07,6.51,7.93,8.12,7.84,6.77,6.74,6.92,6.23,5.49,5.84,5.88,4.94,4.08,5.04,4.96,3.15,3.98,4.55,3.45,2.55,3.58,4.09,4.94,4.91,6.55,7.07,7.65,6.10,5.97,7.88,7.34,5.56,6.57,8.07,6.84,5.80,7.46,8.17,6.38,6.90,8.12,7.99,6.73,7.50,8.57,7.81,8.57,7.57,7.01,6.43,6.92,6.87,5.76,5.87,6.60,6.67,5.34,5.08,6.00,5.96,4.22,5.31,5.83,5.14,4.28,5.79,6.02,5.23,6.00],[31.33,31.30,31.23,31.19,31.09,31.06,31.05,31.04,31.04,31.04,31.09,31.07,31.00,31.11,31.09,31.06,31.07,30.96,31.05,30.96,30.94,30.97,31.03,31.06,31.01,31.07,31.02,31.01,31.07,30.99,30.85,30.95,30.94,30.83,30.73,30.82,30.79,30.65,30.69,30.62,30.49,30.54,30.54,30.43,30.43,30.50,30.62,30.41,30.32,30.65,30.70,30.55,30.57,30.76,30.76,30.68,30.78,30.73,30.68,30.47,30.64,30.85,30.66,30.62,30.72,30.81,30.60,30.67,30.84,30.82,30.72,30.75,30.95,30.84,30.81,30.96,30.95,30.90,30.96,31.02,31.00,31.11,31.07,31.19,31.20,31.07,31.20,31.14,31.07,30.85,30.96,31.14,30.95,30.83,30.94,31.14,30.86,30.83,31.19,31.02,31.02,31.14,31.16,31.10,31.16,31.11,31.07,30.99,31.15,31.20,30.90,31.17,31.20,31.10,31.15,31.22,31.22,31.26,31.19,31.07,31.17,31.14,30.92,30.92,31.13,30.85,30.80,30.92,30.88,30.67,30.72,30.44,30.56,30.58,30.75,30.49,30.52,30.15,29.87,30.11,29.74,29.98,29.42,29.90,30.12,29.47,29.49,29.96,29.89,29.67,29.84,30.24,30.21,29.98,30.19,30.09,29.69,29.90,30.24,30.08,29.60,30.04,30.34,30.06,29.64,30.27,30.41,30.13,29.95,30.51,30.28,29.82,30.15,30.33,30.42,29.85,29.95,30.19,29.84,29.59,29.95,29.98,29.48,29.31,29.80,29.48,29.07,29.46,29.40,29.08,29.25,29.38,29.46,29.05,29.39,29.37,29.21,29.18,28.93,28.87,28.85,28.95,28.60,28.86,28.79,28.90,28.74,28.91,28.88,28.87,28.89,29.22,29.10,29.13,29.54,29.52,29.58,29.47,30.00,30.01,29.89,30.07,30.26,30.27,30.11,30.39,30.52,30.43,30.38,30.61,30.52,30.41,30.37,30.23,30.24,30.14,29.75,30.18,30.20,30.04,29.78,30.25,30.23,30.07,29.85,30.32,30.14,30.24,30.42,30.45,30.29,30.63,30.54,30.34,30.42,30.59,30.48,30.36,30.52,30.65,30.44,30.38,30.61,30.59,30.41,30.50,30.60,30.30,30.40,30.76,30.60,30.71,30.56,30.69,30.72,30.47,30.57,30.70,30.69,30.41,30.64,30.71,30.58,30.44,30.60,30.71,30.40,30.29,30.66,30.65,30.48,30.52,30.54,30.43,30.29,30.00,29.71,30.27,29.93,29.31,30.10,30.30,30.17,30.07,30.31,30.50,30.23,30.05,30.24,30.33,29.95,29.80,30.20,29.99,29.62,30.09,29.27,29.50,30.05,29.64,29.82,30.04,29.72,30.01,29.85,30.12,29.81,29.96,30.15,30.31,30.44,30.44,30.51,30.37,30.51,30.63,30.70,30.64,30.71,30.84,30.72,30.71,30.88,30.86,30.80,30.69,30.54,30.57,30.56,30.35,30.39,30.47,30.41,30.17,30.17,30.25,30.07,30.09,30.26,29.93,29.57,29.58,29.34,29.83,29.76,29.70,30.01,30.13,29.96,29.95,30.26,30.20,30.19,30.32,30.50,30.37,30.55,30.72,30.74,30.60,30.82,30.88,30.71,30.84,31.10,30.96,31.04,30.92,30.86,30.70,30.90,30.74,30.67,30.71,30.65,30.66,30.37,30.63,30.67,30.41,30.35,30.55,30.33,30.24,30.35,30.45,30.12,30.13,30.49,30.18,30.05,30.10,30.35,29.99,29.97,30.11,30.11,29.68,29.89,30.10,29.94,29.80,29.58,29.69,29.97,29.74,29.77,30.11,30.09,30.00,30.15,30.47,30.33,30.30,30.48,30.62,30.62,30.50,30.77,30.86,30.43,30.74,30.49,30.62,30.51,30.32,30.11,30.00,30.06,30.12,29.91,29.77,29.94,29.81,29.40,29.71,29.72,29.30,28.99,29.66,29.76,29.11,29.08,28.96,29.81,29.44,29.21,29.92,30.06,29.61,29.28,29.77,29.90,29.57,29.39,29.77,29.88,29.63,29.72,30.06,30.11,30.00,30.22,30.37,30.31,30.52,30.60,30.56,30.70,30.83,30.87,30.91,30.79,30.93,30.75,30.61,30.81,30.77,30.52,30.45,30.73,30.73,30.46,30.27,30.35,30.40,30.21,30.10,30.54,30.60,30.38,30.46,30.71,30.63,30.82,30.81,30.87,30.98,31.10,30.90,31.19,31.08,31.02,31.23,31.16,31.10,31.14,31.13,30.95,30.83,31.02,30.59,30.97,30.91,30.91,30.44,30.58,30.71,30.53,30.26,30.10,29.98,30.34,30.16,29.96,30.07,30.39,30.07,30.05,30.42,30.48,30.28,30.43,30.78,30.59,30.48,30.69,30.89,30.79,30.87,30.89,30.82,30.80,30.58,30.73,30.74,30.34,30.46,30.74,30.66,30.27,30.50,30.79,30.55,30.25,30.69,30.76,30.52,30.63,30.81,30.73,30.61,30.84,31.00,31.02,31.05,30.80,31.01,31.06,30.83,30.83,31.09,31.04,30.93,30.96,31.16,30.91,30.69,30.88,31.07,30.97,30.78,31.08,30.99,30.98,30.88,31.03,28.14,26.84,25.55,25.40,24.35,23.60,23.50,23.69,23.31,23.36,23.23,22.95,22.85,23.01,23.09,23.54,22.80,22.49,21.75,21.16,21.46,20.79,20.45,20.57,20.35,19.73,18.99,18.73,18.09,17.48,17.15,18.21,17.43,16.78,17.09,17.64,17.12,16.23,16.73,17.27,16.10,15.93,16.41,16.05,15.14,15.56,15.84,15.21,14.47,14.94,15.58,14.55,13.54,14.69,15.36,13.76,14.82,15.22,15.36,15.30,16.17,16.54,15.46,16.46,17.14,16.81,16.29,17.51,17.91,16.85,17.32,18.14,18.16,17.71,18.28,18.67,18.35,18.31,19.04,19.50,18.76,19.91,19.26,19.54,18.59,18.41,18.51,18.26,17.51,16.79,16.36,17.87,17.20,16.32,16.47,18.18,17.31,16.46,17.71,18.18,17.26,19.15,17.34,17.28,16.71,16.11,15.54,15.80,15.52,15.67,15.82,16.69,16.85,16.33,17.26,17.64,17.51,18.13,17.76,16.85,16.94,16.76,16.14,16.07,16.02,15.73,15.19,14.47,14.51,13.27,12.88,12.29,11.46,12.99,12.04,13.40,13.08,11.71,12.77,12.57,13.76,13.40,13.63,13.89,13.72,13.87,14.13,14.54,14.33,14.32,15.46,15.35,15.78,15.44,15.59,15.18,14.18,14.97,14.82,14.30,13.84,14.33,14.34,13.06,12.95,13.66,13.47,11.95,12.40,12.50,12.45,12.80,13.27,14.15,14.38,13.00,13.25,14.55,13.52,12.98,13.68,14.64,13.39,13.10,14.19,14.42,13.36,13.51,15.25,14.68,14.09,14.42,16.10,14.93,16.19,14.35,13.75,13.34,13.47,14.11,13.51,12.88,13.10,13.11,12.51,12.22,12.43,12.37,11.60,11.83,12.41,11.83,11.15,11.68,11.98,11.24,11.03,11.77,11.61,11.41,11.80,12.06,11.87,11.37,12.10,12.72,12.01,11.89,12.39,13.34,13.78,13.58,12.31,12.59,13.57,12.67,12.17,12.72,13.32,12.69,12.38,13.27,13.76,12.86,13.12,13.79,14.25,15.12,15.00,15.73,14.95,15.90,15.61,14.46,14.93,15.63,14.60,14.01,15.08,15.14,13.57,13.59,14.70,13.74,12.85,13.21,13.98,13.08,12.77,13.39,13.34,14.53,13.63,14.84,14.88,13.45,14.25,15.68,15.06,13.71,15.07,15.68,14.41,14.53,15.81,15.65,14.42,15.10,16.40,16.14,15.75,16.27,16.02,14.88,14.64,15.45,14.05,14.42,15.73,14.61,14.14,14.82,15.96,14.38,15.04,15.21,14.12,13.97,14.61,13.85,12.75,13.50,13.89,13.09,12.68,13.46,13.39,13.19,14.33,14.70,14.40,15.26,15.97,16.31,15.24,15.71,14.70,14.32,14.50,15.72,15.29,14.61,14.62,15.25,15.79,16.10,16.21,15.03,14.89,16.28,15.76,14.88,15.19,16.28,15.74,14.35,14.56,15.50,14.90,13.96,14.13,15.04,13.74,13.30,14.27,14.30,13.16,13.24,14.30,14.08,13.03,13.55,12.43,12.12,11.06,11.67,10.87,11.19,12.13,11.72,10.83,11.95,12.60,11.66,11.94,12.75,12.83,12.35,13.04,13.79,13.30,13.05,13.95,14.57,14.22,14.18,15.61,15.46,15.07,15.44,14.85,14.16,14.28,14.63,13.56,13.59,13.66,12.93,12.07,12.53,12.28,10.70,11.27,11.84,11.11,10.06,10.56,10.93,9.97,9.37,10.08,10.43,9.19,9.11,10.28,9.89,8.94,9.37,10.00,9.48,8.30,8.92,8.37,7.42,7.50,8.16,7.34,6.83,7.35,7.37,6.51,6.28,7.14,7.11,5.43,6.01,6.72,6.60,4.92,5.65,6.15,5.46,5.27,5.71,6.77,5.94,5.85,7.15,7.32,6.93,7.24,7.91,8.06,8.09,8.47,9.03,9.34,9.46,9.88,10.22,10.21,10.82,11.33,12.29,12.01,12.77,12.03,11.17,11.38,11.56,11.06,10.06,10.78,10.64,9.79,9.56,10.21,9.71,8.70,8.98,9.89,8.52,8.12,9.57,9.50,8.55,8.06,9.25,9.04,7.75,8.19,6.47,7.29,7.79,7.55,7.78,8.33,8.61,8.87,9.39,9.57,10.13,11.12,11.10,11.09,10.03,9.53,9.73,9.63,9.37,8.44,8.94,8.71,7.49,7.35,6.21,5.92,5.88,5.82,4.48,4.10,3.01,2.64,1.95,1.18,0.76,1.20,1.78,1.96,2.25,2.55,3.67,3.95,5.16,5.01,4.88,5.82,6.16,5.91,6.97,7.26,6.97,6.26,6.18,6.60,5.68,5.07,5.40,5.37,4.93,3.75,4.77,4.64,3.09,3.77,4.54,3.80,2.74,3.84,4.53,5.17,4.81,6.39,6.69,7.01,5.78,5.77,7.00,6.70,5.17,5.59,7.00,5.89,5.05,6.71,6.87,5.65,5.56,6.93,6.70,5.90,6.29,7.49,6.71,7.81,6.77,5.92,5.64,5.98,5.96,5.02,4.93,5.65,5.53,4.22,4.19,5.21,4.51,3.45,4.45,5.13,4.43,3.82,5.23,5.45,4.78,5.72],[31.37,31.33,31.26,31.25,31.15,31.16,31.13,31.10,31.12,31.12,31.14,31.13,31.07,31.16,31.13,31.07,31.10,30.95,31.08,31.01,30.98,31.02,31.08,31.12,31.07,31.15,31.08,31.12,31.15,31.08,30.98,31.05,31.06,30.89,30.86,30.93,30.87,30.74,30.77,30.76,30.59,30.59,30.66,30.55,30.53,30.60,30.75,30.61,30.49,30.77,30.87,30.75,30.77,30.94,30.95,30.88,31.00,30.91,30.90,30.65,30.82,31.00,30.83,30.76,30.92,30.96,30.73,30.82,31.01,30.95,30.83,30.91,31.09,30.95,30.96,31.08,31.08,31.02,31.07,31.13,31.12,31.16,31.21,31.28,31.25,31.16,31.26,31.26,31.15,30.94,31.04,31.25,31.07,30.92,31.05,31.27,31.02,30.96,31.29,31.19,31.13,31.25,31.24,31.18,31.31,31.26,31.22,31.14,31.24,31.31,31.03,31.26,31.31,31.19,31.26,31.34,31.35,31.37,31.29,31.21,31.31,31.24,31.06,31.11,31.26,31.00,30.95,31.07,31.07,30.81,30.92,30.69,30.77,30.82,30.90,30.70,30.74,30.38,30.17,30.32,30.04,30.27,29.77,30.18,30.41,29.80,29.75,30.24,30.15,29.86,30.13,30.45,30.43,30.19,30.41,30.32,29.87,30.07,30.38,30.31,29.79,30.23,30.56,30.33,29.96,30.50,30.68,30.39,30.27,30.75,30.56,30.08,30.30,30.43,30.48,29.96,30.16,30.28,29.91,29.68,30.07,30.14,29.61,29.48,29.90,29.63,29.24,29.70,29.63,29.38,29.40,29.66,29.70,29.26,29.60,29.65,29.50,29.58,29.26,29.22,29.11,29.48,29.02,29.16,29.14,29.25,29.10,29.10,29.17,29.28,29.02,29.49,29.48,29.50,29.74,29.80,29.90,29.68,30.17,30.30,30.17,30.21,30.49,30.46,30.29,30.58,30.71,30.63,30.61,30.78,30.71,30.66,30.56,30.39,30.39,30.31,29.94,30.27,30.32,30.21,29.92,30.32,30.30,30.24,29.95,30.41,30.18,30.31,30.45,30.53,30.34,30.70,30.60,30.43,30.44,30.67,30.53,30.47,30.63,30.66,30.48,30.49,30.72,30.64,30.50,30.66,30.70,30.43,30.57,30.90,30.79,30.83,30.68,30.79,30.85,30.57,30.62,30.78,30.74,30.47,30.69,30.77,30.62,30.49,30.69,30.79,30.49,30.38,30.73,30.75,30.55,30.60,30.61,30.51,30.33,30.21,29.93,30.34,30.25,29.76,30.20,30.40,30.43,30.23,30.44,30.57,30.29,30.20,30.28,30.38,30.10,29.97,30.27,30.14,29.82,30.23,29.62,29.65,30.17,29.82,29.90,30.10,29.89,30.13,29.99,30.26,30.00,30.11,30.31,30.49,30.58,30.53,30.63,30.52,30.64,30.79,30.81,30.72,30.90,31.01,30.84,30.84,31.03,31.02,30.89,30.87,30.64,30.66,30.62,30.50,30.41,30.56,30.56,30.35,30.27,30.40,30.28,30.21,30.33,30.05,29.92,29.71,29.54,30.05,29.98,29.93,30.20,30.28,30.14,30.16,30.40,30.41,30.33,30.55,30.68,30.54,30.73,30.90,30.86,30.73,30.99,31.05,30.84,31.02,31.19,31.12,31.11,31.05,31.01,30.86,31.04,30.93,30.80,30.82,30.79,30.78,30.50,30.77,30.79,30.55,30.50,30.66,30.50,30.39,30.51,30.59,30.25,30.32,30.62,30.26,30.15,30.39,30.46,30.04,30.14,30.32,30.17,29.93,30.12,30.21,30.02,30.02,29.86,29.86,30.08,29.96,29.99,30.13,30.12,30.15,30.32,30.47,30.45,30.46,30.59,30.68,30.75,30.66,30.89,30.99,30.66,30.87,30.69,30.76,30.66,30.51,30.35,30.27,30.27,30.29,30.13,30.05,30.12,30.05,29.76,29.94,29.99,29.66,29.37,29.91,30.01,29.48,29.40,29.40,30.09,29.73,29.50,30.06,30.19,29.84,29.56,29.96,30.07,29.88,29.66,29.99,30.11,29.95,29.96,30.21,30.33,30.22,30.37,30.54,30.47,30.63,30.74,30.70,30.88,30.95,31.04,31.03,30.95,31.09,30.92,30.71,30.97,30.96,30.63,30.58,30.92,30.90,30.65,30.43,30.56,30.60,30.34,30.27,30.72,30.76,30.50,30.56,30.87,30.81,30.95,30.92,31.01,31.10,31.20,31.01,31.22,31.16,31.16,31.30,31.22,31.23,31.14,31.19,31.01,30.93,31.13,30.76,31.10,31.05,31.01,30.59,30.66,30.88,30.70,30.52,30.33,30.27,30.49,30.30,30.05,30.29,30.59,30.35,30.23,30.64,30.66,30.42,30.56,30.88,30.71,30.59,30.86,30.99,30.83,30.97,31.00,30.87,30.85,30.64,30.76,30.85,30.51,30.52,30.77,30.71,30.39,30.55,30.82,30.67,30.42,30.77,30.86,30.65,30.76,30.92,30.81,30.73,30.98,31.07,31.09,31.15,30.96,31.12,31.17,30.92,30.93,31.15,31.10,30.99,31.04,31.22,31.02,30.79,31.07,31.13,31.07,30.86,31.18,31.07,31.03,31.00,31.11,28.28,27.08,25.96,25.77,24.98,24.30,24.21,24.27,24.09,24.14,23.81,23.61,23.37,23.28,23.36,23.77,23.00,22.80,22.02,21.71,21.89,21.19,20.95,20.97,20.86,20.12,18.99,19.23,18.73,17.98,17.82,18.99,18.06,17.44,17.94,18.26,17.46,16.75,17.01,17.80,16.60,16.34,17.32,17.19,15.78,16.51,16.62,16.09,15.31,15.57,16.26,15.04,14.18,15.21,15.68,13.97,14.64,15.66,15.85,15.98,16.68,16.81,16.13,17.28,17.59,17.58,17.28,18.19,18.52,17.87,18.15,18.74,19.04,18.77,18.93,19.42,19.15,19.11,19.66,20.27,19.32,20.55,19.97,20.05,19.21,19.12,19.04,18.98,18.10,17.52,17.10,18.54,18.16,16.87,17.08,18.94,17.83,17.01,18.24,18.49,17.66,18.92,17.67,17.81,17.31,16.43,15.98,16.04,16.17,16.03,15.96,17.14,17.17,16.91,17.91,18.06,17.85,18.59,18.29,17.70,17.27,17.65,16.69,16.42,16.51,16.20,15.70,15.11,14.95,13.79,12.83,12.13,11.33,12.52,12.08,13.02,12.70,11.71,13.03,12.60,13.90,13.72,13.89,14.29,14.23,14.23,15.00,15.16,15.05,15.15,16.22,15.90,16.55,16.31,16.50,16.13,14.96,15.79,15.48,15.07,14.29,15.22,15.01,13.55,13.36,14.20,13.63,11.94,12.71,12.79,12.81,12.98,13.79,14.42,14.74,13.38,13.72,15.35,14.10,13.63,14.37,15.47,14.02,13.65,14.82,14.82,14.01,14.19,15.92,15.26,14.58,15.13,16.41,15.12,16.39,14.66,14.47,13.70,13.70,14.34,14.01,12.99,13.09,13.57,12.94,12.31,12.39,12.53,11.75,11.87,12.75,11.73,11.01,11.59,12.37,11.03,11.28,12.33,11.98,11.77,12.25,12.65,12.24,11.90,12.63,13.47,12.36,12.40,13.03,13.62,14.73,14.20,13.00,13.47,14.71,13.55,12.82,13.63,14.40,13.67,13.01,14.04,14.47,13.45,13.59,14.42,14.70,15.28,15.48,16.06,15.53,16.43,16.13,15.08,15.60,16.10,15.30,14.89,15.62,15.61,14.26,14.52,15.46,14.45,13.59,14.25,14.98,13.36,13.36,14.15,13.63,15.16,14.19,15.73,15.67,13.93,14.63,16.21,15.62,13.99,15.46,16.37,15.00,14.95,16.12,16.20,14.98,15.55,16.80,16.55,15.96,16.41,16.25,15.30,14.87,15.42,14.32,14.82,15.72,14.87,14.41,15.31,15.99,14.64,15.13,15.15,14.38,14.20,15.03,14.20,13.45,13.80,14.33,13.29,13.01,13.68,13.49,13.58,14.58,14.74,14.63,15.50,15.79,16.23,15.58,15.85,14.90,15.11,14.99,15.91,15.75,15.35,15.41,15.53,16.20,16.47,16.84,15.90,15.87,16.83,16.48,15.80,16.20,17.01,16.46,15.32,15.39,16.24,15.71,15.04,14.98,15.79,14.46,14.43,14.85,15.07,13.86,14.05,14.76,14.44,13.53,13.73,12.90,12.65,11.73,12.39,11.63,12.05,13.15,12.91,11.88,12.96,13.88,12.88,12.89,13.91,14.19,13.61,14.16,15.14,14.66,13.95,15.17,15.81,15.43,15.24,16.41,16.22,15.97,16.04,15.47,15.06,15.32,15.22,14.04,14.44,14.14,13.51,12.88,13.52,13.03,11.45,12.09,12.44,11.48,10.82,10.99,11.03,10.30,9.83,10.34,10.38,9.38,9.38,10.33,9.69,8.72,9.26,9.52,9.03,7.99,8.10,7.98,6.72,6.85,8.15,6.83,6.13,6.95,7.29,5.87,6.02,7.19,6.89,5.39,6.06,7.17,6.77,5.22,5.83,6.32,5.90,4.36,5.54,6.55,5.72,5.36,6.59,7.09,6.32,6.60,7.99,8.11,7.81,8.46,9.17,9.20,9.01,9.74,10.32,10.23,10.30,11.25,12.05,11.70,12.56,11.82,11.06,11.60,11.76,11.07,10.12,11.13,10.93,9.61,9.78,10.75,10.01,8.98,9.55,10.22,8.79,7.80,10.13,9.79,8.12,8.10,9.69,9.37,7.48,8.92,6.62,7.30,8.43,8.00,7.96,9.41,9.79,9.70,10.11,10.28,10.69,11.62,11.84,11.80,10.82,10.13,10.07,10.32,10.15,8.76,9.37,9.25,8.06,7.75,6.46,6.30,6.67,6.53,5.26,4.90,3.84,3.32,2.49,2.04,1.10,0.77,1.20,1.60,2.06,2.13,3.23,3.44,4.55,4.50,4.40,5.60,5.77,5.32,6.56,6.73,6.49,5.50,5.33,5.64,5.24,4.12,4.72,5.19,4.15,3.64,4.81,4.73,3.21,3.93,4.90,4.27,3.08,4.43,5.00,5.54,5.13,6.48,6.81,7.30,6.33,5.73,7.18,6.70,5.38,5.68,6.92,5.91,4.77,6.36,6.68,5.88,5.37,6.80,6.58,5.66,6.22,7.33,6.66,7.68,6.72,5.78,5.69,6.09,5.99,4.78,5.04,5.60,5.64,4.25,4.55,5.46,5.05,3.76,4.86,5.53,4.60,4.43,5.79,5.67,5.15,6.20],[31.32,31.28,31.22,31.19,31.09,31.06,31.08,31.04,31.03,31.05,31.10,31.06,30.99,31.11,31.09,31.06,31.06,30.96,31.05,30.93,30.92,30.91,30.98,31.02,30.99,31.08,31.03,31.01,31.05,30.95,30.81,30.92,30.96,30.80,30.73,30.82,30.75,30.61,30.67,30.63,30.46,30.49,30.49,30.41,30.32,30.36,30.57,30.33,30.23,30.62,30.66,30.52,30.60,30.72,30.74,30.79,30.82,30.74,30.68,30.46,30.67,30.88,30.59,30.57,30.83,30.77,30.54,30.69,30.90,30.77,30.67,30.77,30.96,30.79,30.82,30.98,30.97,30.93,30.96,31.04,31.00,31.09,31.11,31.17,31.22,31.09,31.19,31.17,31.04,30.80,30.91,31.15,30.92,30.77,30.97,31.16,30.84,30.86,31.17,31.07,31.00,31.16,31.15,31.06,31.17,31.15,31.08,30.96,31.14,31.19,30.93,31.14,31.17,31.09,31.13,31.24,31.26,31.27,31.20,31.08,31.21,31.13,30.94,30.91,31.12,30.83,30.80,30.92,30.88,30.73,30.77,30.58,30.54,30.71,30.70,30.56,30.59,30.22,29.90,30.17,29.82,30.11,29.66,30.08,30.21,29.61,29.71,30.11,29.99,29.77,30.03,30.32,30.32,30.06,30.28,30.20,29.72,29.94,30.19,30.10,29.58,29.97,30.30,30.09,29.62,30.19,30.46,30.17,29.95,30.53,30.23,29.77,30.04,30.17,30.24,29.77,29.88,30.09,29.85,29.56,29.84,30.00,29.56,29.23,29.80,29.55,29.10,29.53,29.54,29.16,29.45,29.60,29.55,29.21,29.52,29.56,29.39,29.39,29.08,29.12,28.88,29.07,28.83,29.07,28.81,29.13,28.79,28.88,28.95,29.07,28.98,29.16,29.11,29.22,29.51,29.56,29.63,29.49,29.87,30.11,29.94,30.01,30.22,30.25,30.06,30.34,30.52,30.46,30.35,30.59,30.50,30.37,30.31,30.17,30.21,30.03,29.66,30.09,30.10,29.96,29.71,30.14,30.13,30.04,29.78,30.28,30.01,30.13,30.32,30.32,30.25,30.54,30.52,30.29,30.30,30.53,30.43,30.30,30.46,30.57,30.31,30.32,30.59,30.50,30.35,30.45,30.54,30.22,30.36,30.73,30.57,30.64,30.51,30.59,30.68,30.40,30.40,30.67,30.63,30.36,30.58,30.68,30.53,30.39,30.61,30.69,30.40,30.33,30.65,30.60,30.49,30.46,30.46,30.39,30.28,30.05,29.77,30.30,30.06,29.39,30.17,30.35,30.21,30.13,30.37,30.48,30.21,30.14,30.26,30.27,29.97,29.90,30.17,29.96,29.54,30.03,29.26,29.38,30.04,29.54,29.66,29.90,29.58,29.91,29.78,29.99,29.62,29.88,30.01,30.25,30.41,30.41,30.42,30.25,30.46,30.57,30.64,30.57,30.72,30.86,30.72,30.67,30.85,30.83,30.73,30.69,30.54,30.50,30.49,30.30,30.28,30.42,30.38,30.11,30.11,30.23,30.04,30.02,30.18,29.87,29.57,29.45,29.27,29.81,29.73,29.70,29.97,30.11,29.91,29.89,30.22,30.19,30.14,30.31,30.45,30.34,30.50,30.70,30.69,30.56,30.80,30.85,30.67,30.83,31.02,30.94,30.95,30.86,30.84,30.65,30.84,30.73,30.63,30.64,30.60,30.61,30.29,30.55,30.64,30.37,30.30,30.48,30.29,30.17,30.31,30.41,30.07,30.09,30.46,30.13,29.99,30.24,30.31,30.02,30.04,30.18,30.18,29.76,29.93,30.18,30.01,29.97,29.63,29.73,30.06,29.86,29.81,30.09,30.14,29.99,30.21,30.41,30.34,30.21,30.49,30.57,30.56,30.41,30.74,30.78,30.45,30.76,30.52,30.68,30.54,30.26,30.11,30.09,30.05,30.08,29.89,29.78,29.90,29.86,29.56,29.75,29.80,29.43,29.18,29.78,29.88,29.20,29.10,29.03,29.79,29.50,29.24,29.93,29.98,29.53,29.36,29.80,29.79,29.54,29.50,29.79,29.83,29.62,29.78,30.05,30.05,30.07,30.19,30.41,30.42,30.54,30.61,30.59,30.76,30.84,30.86,30.86,30.81,30.84,30.76,30.60,30.81,30.76,30.53,30.49,30.73,30.68,30.45,30.15,30.32,30.37,30.17,30.05,30.49,30.61,30.36,30.44,30.69,30.63,30.83,30.83,30.85,30.97,31.02,30.83,31.09,31.05,31.04,31.27,31.14,31.15,31.13,31.07,30.92,30.80,30.98,30.54,31.00,30.95,30.90,30.42,30.59,30.75,30.57,30.40,30.20,30.06,30.38,30.23,30.01,30.08,30.47,30.20,30.08,30.44,30.58,30.30,30.39,30.81,30.65,30.58,30.72,30.91,30.84,30.90,30.93,30.86,30.86,30.64,30.76,30.79,30.43,30.55,30.73,30.67,30.31,30.50,30.81,30.55,30.24,30.73,30.80,30.50,30.67,30.84,30.74,30.68,30.88,31.00,30.98,31.06,30.85,31.03,31.10,30.89,30.85,31.11,31.02,30.92,30.91,31.11,30.92,30.72,30.93,31.07,30.97,30.80,31.13,31.04,30.97,30.95,30.95,28.17,27.04,25.51,25.43,24.69,23.74,23.68,23.94,23.45,23.49,23.44,23.03,22.78,22.97,23.03,23.32,22.61,22.36,21.59,21.08,21.09,20.69,20.14,20.44,20.03,19.45,18.69,18.37,17.64,16.98,16.70,17.66,16.77,16.07,16.36,16.94,16.47,15.50,16.07,16.57,15.42,15.04,15.72,15.68,14.60,14.99,15.48,14.74,13.94,14.55,15.28,14.04,12.74,14.38,14.96,12.85,14.17,15.23,15.04,14.78,16.01,16.41,15.34,16.28,17.12,16.50,15.99,17.25,17.71,16.77,16.68,17.89,17.87,17.34,17.70,18.37,18.05,17.93,18.55,19.12,18.32,19.57,18.91,19.20,18.41,18.12,18.25,17.88,17.25,16.54,16.21,17.55,16.76,16.31,16.34,17.80,17.00,16.36,17.47,17.79,17.22,19.20,17.46,17.09,16.36,15.88,15.38,15.53,15.20,15.50,15.49,16.55,16.68,16.23,17.06,17.52,17.30,17.78,17.39,16.69,16.70,16.79,15.96,15.86,15.99,15.28,15.00,14.57,14.43,12.68,12.31,11.29,10.78,12.05,11.27,12.59,12.12,10.89,12.25,11.98,13.21,12.89,13.04,13.55,13.31,12.98,13.63,14.38,13.73,13.75,15.04,15.28,15.42,14.89,15.01,14.74,13.53,14.49,14.40,13.50,13.00,13.94,13.69,12.46,11.84,12.98,12.93,11.14,11.45,11.73,11.53,11.79,12.27,13.31,13.38,12.02,12.43,13.59,12.41,12.02,13.04,13.91,12.51,12.22,13.49,13.64,12.56,12.76,14.39,13.88,13.51,13.94,15.17,14.36,15.28,13.82,13.29,13.04,12.78,13.25,12.85,12.20,12.21,12.10,11.78,11.28,11.17,11.43,10.70,10.81,11.17,10.68,10.03,10.65,10.84,10.03,9.92,10.61,10.63,10.68,10.89,11.12,11.33,10.98,11.46,12.05,11.59,11.42,11.75,12.54,13.25,13.04,11.73,11.73,13.06,12.28,11.34,11.91,12.77,12.03,11.47,12.46,13.10,11.92,12.12,12.93,13.55,14.22,14.23,14.81,14.34,15.16,14.69,13.63,14.30,14.73,13.71,13.15,14.23,13.99,12.54,12.70,13.93,12.58,11.84,12.47,13.40,12.13,12.04,12.89,12.59,13.76,12.56,13.75,14.11,12.42,13.11,14.72,13.96,12.68,14.11,14.58,13.42,13.43,14.50,14.61,13.35,13.94,15.06,15.00,14.94,15.17,15.06,13.96,13.79,14.42,13.21,13.51,14.52,13.25,12.90,13.78,14.45,13.12,13.97,13.93,12.94,12.75,13.22,12.71,11.51,12.09,12.81,11.98,11.42,12.32,12.10,12.11,13.19,13.60,13.49,14.60,14.87,15.68,14.57,15.16,14.25,14.06,14.19,15.32,15.13,14.52,14.65,14.99,15.87,16.15,16.25,15.29,15.10,16.31,15.82,14.86,15.37,16.09,15.67,14.34,14.21,15.37,14.73,13.87,13.93,14.70,13.39,12.93,13.55,13.86,12.72,12.65,13.56,13.35,12.32,12.57,11.45,11.20,10.13,10.82,10.09,10.51,11.76,11.32,10.34,11.63,12.43,11.42,11.69,12.77,13.04,12.39,13.07,13.94,13.32,13.10,14.25,14.91,14.53,14.61,15.76,15.68,15.37,15.63,14.99,14.20,14.46,14.70,13.53,13.65,13.30,12.64,12.03,12.62,12.12,10.55,10.79,11.26,10.56,9.55,9.73,10.04,9.36,8.41,9.04,9.23,8.34,7.90,9.13,8.67,7.63,7.89,8.51,8.10,6.98,7.32,6.60,5.79,6.07,6.71,5.62,5.30,6.22,6.03,4.86,5.35,6.12,5.77,4.77,5.56,6.37,5.95,5.03,5.44,5.56,4.99,4.50,4.89,5.81,5.04,4.70,5.68,6.16,5.49,5.59,6.67,6.61,6.46,6.83,7.76,8.01,7.82,8.53,8.95,8.99,9.34,9.89,10.87,10.79,11.56,10.57,9.78,10.27,10.36,9.65,8.69,9.72,9.54,8.42,8.24,9.19,8.94,7.38,7.94,8.72,7.40,7.03,8.68,8.63,7.35,7.38,8.43,8.20,7.30,7.87,6.37,6.78,7.60,7.31,7.16,8.19,8.48,8.54,9.07,9.16,9.64,10.47,10.42,10.73,9.75,8.76,8.72,9.23,9.29,7.48,8.32,8.53,7.25,7.32,6.15,5.88,6.52,6.20,5.17,4.59,3.83,3.10,2.82,2.31,1.60,1.02,0.77,1.18,1.67,2.02,2.56,3.13,4.41,4.12,3.73,5.19,5.39,4.80,5.86,5.89,5.78,4.92,4.72,5.21,4.58,3.41,4.10,4.33,3.51,3.03,4.15,4.18,2.89,3.64,4.33,3.98,3.20,4.21,4.84,5.35,5.03,6.21,6.35,6.66,5.77,5.19,6.16,6.02,4.67,4.86,5.90,5.16,4.09,5.36,5.72,4.45,4.48,5.62,5.54,4.88,5.47,6.22,5.85,6.98,6.21,5.17,5.13,5.45,5.17,4.13,4.45,5.01,4.58,3.54,4.00,4.63,3.97,3.27,4.19,4.82,3.96,3.93,5.29,5.47,4.90,6.13],[31.29,31.25,31.21,31.21,31.10,31.10,31.11,31.10,31.11,31.11,31.15,31.14,31.04,31.15,31.12,31.10,31.08,30.98,31.03,30.97,30.94,31.00,30.98,31.04,30.98,31.07,30.99,30.95,31.02,30.96,30.82,30.89,30.93,30.81,30.70,30.79,30.73,30.61,30.64,30.55,30.38,30.46,30.51,30.38,30.42,30.51,30.65,30.46,30.37,30.69,30.74,30.59,30.67,30.85,30.82,30.70,30.78,30.76,30.71,30.47,30.66,30.87,30.72,30.59,30.74,30.83,30.61,30.68,30.85,30.82,30.70,30.73,30.89,30.78,30.76,30.92,30.91,30.87,30.92,30.98,30.97,31.05,31.04,31.15,31.15,31.05,31.15,31.09,31.07,30.84,30.97,31.12,30.92,30.84,30.99,31.10,30.88,30.89,31.15,31.00,31.02,31.12,31.12,31.05,31.10,31.07,31.04,30.91,31.12,31.15,30.92,31.12,31.15,31.07,31.11,31.15,31.21,31.24,31.16,31.08,31.21,31.12,30.94,30.95,31.13,30.90,30.85,30.90,30.90,30.71,30.76,30.46,30.60,30.58,30.70,30.44,30.49,30.13,29.83,30.01,29.72,29.94,29.34,29.86,30.10,29.47,29.37,29.92,29.89,29.55,29.74,30.18,30.16,29.90,30.14,30.07,29.66,29.89,30.22,30.04,29.48,30.03,30.36,30.01,29.54,30.31,30.45,30.07,29.93,30.57,30.34,29.75,30.04,30.36,30.32,29.64,29.95,30.15,29.78,29.44,29.94,29.88,29.34,29.21,29.67,29.37,28.93,29.31,29.28,28.97,29.11,29.31,29.36,28.84,29.35,29.34,29.03,29.13,28.84,28.67,28.70,28.80,28.59,28.79,28.73,28.78,28.59,28.71,28.81,28.84,28.69,29.05,29.07,29.14,29.37,29.53,29.55,29.29,29.94,29.99,29.85,30.00,30.26,30.25,30.08,30.43,30.50,30.39,30.38,30.60,30.51,30.43,30.38,30.22,30.21,30.11,29.69,30.13,30.17,30.09,29.67,30.19,30.17,30.07,29.79,30.23,30.02,30.16,30.36,30.36,30.30,30.59,30.53,30.32,30.43,30.59,30.46,30.36,30.58,30.62,30.40,30.40,30.61,30.61,30.42,30.56,30.65,30.31,30.42,30.80,30.66,30.72,30.60,30.68,30.73,30.44,30.55,30.67,30.66,30.36,30.60,30.66,30.55,30.41,30.59,30.71,30.38,30.26,30.61,30.61,30.42,30.42,30.46,30.38,30.19,29.92,29.62,30.15,29.81,29.20,30.01,30.19,30.07,29.96,30.20,30.44,30.20,29.90,30.13,30.23,29.87,29.65,30.13,29.86,29.46,29.95,29.13,29.44,29.98,29.54,29.71,29.98,29.80,29.97,29.76,30.03,29.68,29.92,30.05,30.18,30.36,30.33,30.42,30.18,30.37,30.53,30.58,30.50,30.61,30.75,30.61,30.62,30.82,30.80,30.78,30.66,30.57,30.57,30.47,30.32,30.39,30.42,30.37,30.15,30.08,30.20,30.05,30.07,30.20,29.83,29.54,29.45,29.27,29.77,29.76,29.65,29.97,30.08,29.99,29.95,30.23,30.16,30.18,30.35,30.44,30.32,30.52,30.71,30.66,30.54,30.77,30.83,30.59,30.73,31.02,30.85,30.95,30.82,30.75,30.54,30.81,30.67,30.54,30.65,30.60,30.56,30.27,30.56,30.62,30.35,30.30,30.52,30.29,30.18,30.33,30.42,30.02,30.03,30.46,30.11,29.87,30.04,30.29,29.88,29.87,30.04,30.04,29.55,29.89,30.01,29.82,29.83,29.53,29.52,29.94,29.72,29.58,30.01,30.06,29.97,30.19,30.47,30.30,30.25,30.40,30.57,30.59,30.46,30.78,30.81,30.47,30.72,30.52,30.62,30.49,30.43,30.23,29.94,30.01,30.02,29.77,29.63,29.81,29.79,29.40,29.53,29.68,29.29,28.91,29.59,29.73,28.98,29.00,28.92,29.79,29.47,29.04,29.80,29.89,29.49,29.20,29.62,29.78,29.40,29.22,29.61,29.76,29.48,29.56,29.96,30.06,29.82,30.15,30.33,30.33,30.53,30.59,30.58,30.65,30.79,30.81,30.85,30.78,30.88,30.69,30.50,30.80,30.73,30.50,30.42,30.73,30.72,30.46,30.18,30.35,30.42,30.18,29.99,30.51,30.58,30.32,30.39,30.67,30.61,30.78,30.79,30.84,30.93,30.99,30.87,31.05,31.02,30.97,31.18,31.04,31.09,31.05,31.02,30.86,30.75,30.91,30.43,30.85,30.88,30.79,30.35,30.44,30.67,30.50,30.25,30.10,29.95,30.35,30.13,29.93,30.12,30.28,30.16,30.03,30.45,30.52,30.23,30.42,30.75,30.62,30.46,30.71,30.84,30.74,30.84,30.88,30.75,30.69,30.49,30.62,30.58,30.29,30.32,30.58,30.65,30.26,30.35,30.70,30.49,30.22,30.61,30.67,30.48,30.58,30.68,30.65,30.59,30.78,30.93,30.96,31.00,30.74,31.01,31.01,30.76,30.80,31.03,30.96,30.87,30.91,31.09,30.85,30.69,30.85,31.01,30.91,30.74,31.00,30.94,30.87,30.85,30.91,27.67,26.32,25.41,25.23,24.11,23.65,23.51,23.40,23.13,23.19,23.14,22.64,22.25,22.43,22.42,22.77,22.10,21.72,20.89,20.40,20.45,19.87,19.57,19.71,19.38,18.77,18.07,17.51,17.07,16.33,15.85,16.93,16.09,15.41,15.69,16.12,15.67,14.71,15.38,15.75,14.54,14.37,14.87,14.78,13.93,14.21,14.58,13.88,13.10,13.79,14.23,13.17,12.00,13.38,14.30,12.23,13.42,14.27,14.21,13.96,15.15,15.40,14.36,15.24,15.94,15.33,14.92,16.09,16.50,15.55,15.76,16.78,16.86,16.36,16.78,17.45,17.15,17.05,17.62,18.15,17.77,18.68,18.02,18.41,17.58,17.45,17.47,17.11,16.29,15.76,15.33,16.68,16.00,15.14,15.46,17.00,15.93,15.31,16.38,16.89,16.20,18.14,16.62,16.48,15.71,15.43,14.67,14.93,14.83,15.01,14.65,15.56,15.85,15.25,16.01,16.73,16.32,16.92,16.68,15.91,15.89,15.62,15.02,14.85,15.23,14.60,13.75,13.64,13.77,12.15,11.40,10.45,9.94,11.39,10.65,11.73,11.53,10.15,11.51,11.48,12.62,12.28,12.37,12.77,12.63,12.50,12.76,13.47,13.22,12.93,14.20,14.38,14.47,14.14,14.29,14.10,12.79,13.65,13.80,13.02,12.38,12.84,13.03,11.96,11.78,12.22,12.19,10.62,11.16,11.05,10.98,11.25,11.84,12.73,12.89,11.63,11.96,12.92,12.01,11.74,12.63,13.27,11.99,11.88,12.82,13.14,12.03,12.00,13.77,13.23,12.63,13.11,14.53,13.51,14.75,12.93,12.41,12.11,11.98,12.52,12.15,11.75,11.49,11.85,11.14,10.97,10.84,11.00,10.48,10.44,10.92,10.55,9.67,10.23,10.65,9.97,9.61,10.34,10.35,10.04,10.31,10.66,10.80,10.23,10.99,11.49,11.21,10.69,11.28,12.15,12.61,12.48,11.23,11.41,12.47,11.57,10.96,11.39,12.06,11.15,10.74,11.67,12.22,11.17,11.47,12.41,12.70,13.42,13.39,14.03,13.52,14.28,14.05,12.83,13.51,14.09,12.98,12.46,13.74,13.67,12.06,12.33,13.59,12.41,11.63,12.20,12.89,11.72,11.53,12.35,12.39,13.36,12.32,13.40,13.74,12.33,12.77,14.17,13.62,12.29,13.53,14.18,12.76,12.87,14.09,14.04,12.69,13.44,14.82,14.44,14.27,14.53,14.38,13.19,12.95,13.72,12.57,12.80,13.79,12.65,12.61,13.18,13.96,12.63,13.45,13.62,12.63,12.15,12.81,12.34,11.12,11.80,12.17,11.49,11.04,11.84,11.48,11.40,12.69,12.84,12.76,13.74,14.12,14.86,13.62,14.05,13.32,13.05,13.40,14.34,14.11,13.51,13.63,14.08,14.69,15.15,15.24,14.11,14.00,15.11,14.72,14.01,14.59,15.30,14.76,13.54,13.44,14.35,13.81,12.67,12.77,13.69,12.38,11.73,12.86,12.85,11.68,11.63,12.65,12.45,11.32,11.81,10.72,10.55,9.44,10.13,9.56,9.86,10.70,10.59,10.02,10.65,11.36,10.80,10.96,11.77,12.16,11.56,12.19,13.03,12.56,12.28,13.23,13.85,13.74,13.77,15.08,14.75,14.51,14.65,14.05,13.32,13.54,13.68,12.61,12.69,12.28,11.94,11.20,11.37,11.24,9.91,10.21,10.32,10.00,9.15,9.09,9.22,8.66,7.94,8.40,8.83,7.80,7.44,8.36,8.27,7.30,7.44,8.14,7.52,6.62,6.71,6.50,5.76,5.82,6.46,5.46,5.12,5.91,5.89,4.55,5.02,6.10,5.70,4.52,5.38,6.20,5.86,4.65,5.31,4.95,4.72,3.78,4.59,5.12,4.65,4.41,5.15,5.76,5.10,5.36,6.33,6.37,6.35,6.74,7.21,7.54,7.40,7.80,8.18,8.36,8.81,9.19,10.40,10.07,10.82,9.87,9.14,9.43,9.75,8.84,8.25,9.09,9.00,7.73,7.78,8.56,7.98,7.03,7.36,8.01,6.98,6.50,7.72,7.83,6.80,7.02,8.03,7.66,7.06,7.41,6.39,6.84,7.38,7.08,6.82,7.58,8.08,7.72,7.99,8.56,9.17,10.08,9.68,9.95,9.07,8.00,8.11,8.65,8.31,7.32,7.70,8.03,6.89,7.00,6.38,6.51,6.82,6.65,5.38,5.11,3.84,3.02,3.04,2.65,1.70,1.51,0.98,0.76,1.13,1.57,2.23,3.04,4.21,3.89,3.40,4.80,5.15,4.52,5.63,5.64,5.37,4.63,4.34,4.64,4.20,3.15,3.84,4.28,3.26,2.69,3.79,3.88,2.80,3.35,4.18,3.77,3.25,4.08,4.67,5.56,4.72,5.87,6.02,6.24,5.24,4.82,5.63,5.50,4.15,4.31,5.30,4.52,3.45,4.62,5.14,3.98,4.00,5.13,5.30,4.82,5.02,6.06,5.55,6.97,5.97,4.98,4.87,5.40,5.11,4.00,4.27,5.07,4.57,3.42,3.75,4.52,3.66,3.14,4.20,4.60,3.53,3.88,4.98,5.08,4.63,6.05],[31.24,31.22,31.15,31.14,31.02,31.02,31.03,31.02,31.04,31.02,31.08,31.07,30.98,31.11,31.09,31.07,31.05,30.94,30.99,30.93,30.81,30.90,30.94,31.04,30.96,31.08,30.97,30.90,30.95,30.86,30.69,30.80,30.84,30.66,30.54,30.67,30.64,30.49,30.54,30.37,30.24,30.26,30.34,30.23,30.28,30.31,30.50,30.39,30.21,30.61,30.69,30.55,30.58,30.82,30.82,30.60,30.88,30.79,30.71,30.37,30.59,30.85,30.70,30.47,30.67,30.80,30.48,30.52,30.78,30.73,30.56,30.62,30.79,30.66,30.64,30.84,30.85,30.77,30.84,30.92,30.93,31.00,30.98,31.10,31.12,30.96,31.10,31.06,31.02,30.76,30.91,31.07,30.83,30.79,31.02,31.07,30.84,30.88,31.08,30.99,31.04,31.10,31.10,31.07,31.12,31.06,31.07,30.99,31.14,31.13,30.95,31.15,31.13,31.00,31.09,31.18,31.21,31.21,31.13,31.06,31.19,31.11,30.93,30.94,31.06,30.87,30.82,30.94,30.90,30.63,30.77,30.30,30.58,30.61,30.75,30.41,30.58,30.14,29.81,30.04,29.81,29.85,29.04,29.71,30.03,29.08,29.07,29.72,29.69,29.01,29.53,30.01,30.00,29.57,29.95,29.92,29.34,29.57,30.10,29.95,29.21,29.85,30.32,29.93,29.37,30.16,30.35,30.02,29.74,30.40,30.09,29.49,29.81,30.18,30.07,29.37,29.74,29.96,29.46,29.13,29.69,29.59,29.10,28.75,29.35,29.13,28.61,28.85,29.14,28.81,28.87,28.98,29.21,28.69,29.14,29.22,28.93,29.12,28.78,28.40,28.34,28.73,28.48,28.52,28.37,28.55,28.46,28.44,28.58,28.69,28.41,28.76,28.90,28.94,28.96,29.10,29.30,29.00,29.61,29.69,29.57,29.74,30.02,30.15,29.86,30.29,30.46,30.28,30.26,30.53,30.36,30.27,30.30,30.01,30.03,29.86,29.38,29.88,30.05,29.85,29.46,30.05,30.03,29.95,29.64,30.15,29.89,30.10,30.23,30.25,30.13,30.49,30.45,30.14,30.28,30.48,30.31,30.18,30.41,30.50,30.17,30.12,30.48,30.40,30.18,30.42,30.50,30.14,30.18,30.75,30.72,30.67,30.48,30.62,30.67,30.26,30.41,30.56,30.56,30.22,30.51,30.57,30.38,30.29,30.50,30.66,30.25,30.18,30.54,30.56,30.41,30.39,30.41,30.29,30.14,29.85,29.56,30.08,29.87,29.25,29.91,30.13,30.06,29.86,30.08,30.33,30.05,29.77,30.01,30.09,29.70,29.59,30.00,29.65,29.39,29.89,29.15,29.34,29.95,29.55,29.59,29.88,29.71,29.87,29.60,29.86,29.56,29.77,29.92,30.14,30.23,30.17,30.26,30.07,30.26,30.47,30.49,30.31,30.55,30.67,30.47,30.49,30.71,30.68,30.67,30.54,30.40,30.46,30.31,30.15,30.22,30.29,30.24,29.99,30.02,30.09,29.97,29.95,30.03,29.76,29.43,29.36,29.19,29.66,29.53,29.34,29.82,29.92,29.80,29.71,30.05,30.06,29.99,30.22,30.30,30.25,30.38,30.60,30.52,30.38,30.68,30.74,30.46,30.61,30.97,30.73,30.83,30.69,30.64,30.48,30.72,30.56,30.42,30.52,30.40,30.42,30.11,30.36,30.43,30.23,30.09,30.35,30.12,29.98,30.08,30.25,29.80,29.89,30.22,29.89,29.68,29.88,29.99,29.57,29.63,29.82,29.71,29.26,29.75,29.80,29.59,29.73,29.36,29.40,29.79,29.38,29.37,29.87,29.74,29.65,30.06,30.19,30.04,30.05,30.26,30.29,30.47,30.35,30.69,30.76,30.37,30.74,30.52,30.62,30.42,30.18,30.18,29.91,29.78,29.97,29.60,29.42,29.53,29.72,29.27,29.35,29.59,29.26,28.88,29.44,29.57,29.02,29.01,28.98,29.69,29.38,29.08,29.62,29.78,29.45,29.16,29.41,29.69,29.31,29.02,29.40,29.52,29.25,29.27,29.70,29.69,29.65,30.04,30.10,30.24,30.44,30.52,30.45,30.68,30.82,30.78,30.84,30.78,30.81,30.63,30.34,30.74,30.62,30.28,30.20,30.69,30.63,30.41,29.91,30.24,30.26,29.92,29.81,30.34,30.46,30.16,30.25,30.59,30.50,30.64,30.69,30.86,30.88,31.03,30.74,31.08,30.90,30.98,31.15,31.04,31.10,31.10,31.06,30.89,30.80,30.96,30.61,30.85,30.83,30.79,30.28,30.43,30.67,30.47,30.23,30.06,30.01,30.35,30.04,29.76,30.05,30.27,30.06,29.97,30.38,30.55,30.17,30.32,30.77,30.64,30.40,30.57,30.89,30.61,30.76,30.81,30.61,30.54,30.31,30.44,30.53,30.12,30.02,30.46,30.34,30.03,30.19,30.52,30.37,30.04,30.50,30.49,30.29,30.51,30.60,30.48,30.45,30.66,30.87,30.88,30.98,30.70,31.00,31.03,30.69,30.65,31.03,30.94,30.82,30.89,31.08,30.78,30.68,30.90,30.97,30.83,30.66,30.96,30.83,30.78,30.79,30.84,27.12,25.80,25.08,24.75,23.95,23.47,23.21,23.18,22.89,22.96,22.52,22.28,22.09,22.15,22.16,22.42,21.65,21.57,20.64,20.15,20.26,19.60,19.19,19.30,19.01,18.43,17.73,17.85,17.40,16.52,16.32,17.39,16.49,15.72,16.18,16.68,15.89,15.03,15.48,16.06,14.87,14.65,15.43,15.27,14.05,14.55,14.98,14.23,13.35,13.89,14.67,13.38,12.32,13.54,14.08,12.40,13.05,14.24,14.40,14.37,15.40,15.30,14.28,15.55,16.07,15.74,15.30,16.55,16.81,16.07,16.28,17.22,17.29,16.86,17.30,17.84,17.73,17.45,18.14,18.56,18.07,19.19,18.49,18.67,17.76,17.88,17.91,17.45,16.67,15.94,15.35,17.13,16.52,15.17,15.34,17.39,16.22,15.27,16.66,16.94,16.02,17.82,16.47,16.58,15.85,15.25,14.58,14.73,14.73,14.76,14.36,15.57,15.82,15.35,16.24,16.73,16.41,17.25,16.78,16.15,16.11,16.37,15.03,15.06,15.30,14.65,13.89,13.52,13.07,12.11,11.21,10.32,9.81,10.95,10.79,11.83,11.37,10.43,11.31,11.35,12.31,12.33,12.48,13.26,13.00,12.73,13.49,14.17,13.70,13.75,14.77,14.72,14.96,14.61,14.77,14.56,13.25,14.08,13.89,13.64,12.69,13.17,13.44,12.24,11.94,12.58,12.37,10.82,11.06,11.30,11.06,11.46,12.13,12.90,13.04,11.84,12.12,13.41,12.64,11.80,12.64,13.68,12.61,12.09,13.31,13.42,12.49,12.70,14.30,13.91,13.36,13.94,15.03,14.02,15.53,13.59,13.43,12.19,12.40,13.33,12.60,12.07,12.14,12.47,11.36,11.15,11.48,11.15,10.60,10.74,11.40,10.53,9.64,10.32,10.73,9.83,9.32,10.21,10.63,9.69,10.05,10.98,10.88,9.88,10.84,11.90,11.04,10.38,10.98,12.22,12.94,12.32,10.70,11.13,12.65,11.38,10.51,11.39,12.09,11.21,10.80,11.74,12.25,11.27,11.75,12.33,12.76,13.60,13.36,13.94,13.40,14.38,14.01,12.79,13.45,14.13,13.15,12.43,13.84,13.81,12.21,12.47,13.96,12.77,11.56,12.92,13.32,12.10,11.69,12.92,12.18,13.35,12.42,13.91,14.26,12.62,13.11,14.45,13.95,12.63,13.82,14.36,13.15,13.21,14.39,14.30,12.90,13.81,14.89,14.49,14.27,14.53,14.37,13.30,13.09,13.83,12.82,13.02,14.05,13.06,12.81,13.44,14.17,13.03,13.53,13.54,12.77,12.67,13.14,12.43,11.62,12.23,12.37,11.51,11.23,11.98,11.93,11.82,12.86,13.15,12.86,13.63,13.93,14.37,13.56,13.87,13.29,12.94,13.34,14.00,13.83,13.57,13.64,14.01,14.46,14.85,14.87,14.03,14.07,14.97,14.45,13.83,14.50,15.10,14.44,13.60,13.07,14.03,13.49,12.50,12.66,13.56,12.23,11.82,12.75,12.71,11.81,11.65,12.62,12.49,11.63,12.03,11.28,10.76,9.32,10.09,9.27,9.70,10.69,10.26,9.78,10.69,11.49,10.72,11.18,11.75,12.32,11.94,12.48,13.27,12.97,12.71,13.50,13.93,13.93,13.97,15.06,14.64,14.39,14.38,14.08,13.58,13.58,13.60,12.83,12.78,12.28,12.28,11.46,11.67,11.66,10.51,10.18,10.63,10.47,9.40,9.25,9.49,9.15,8.19,8.65,9.27,8.35,7.51,8.63,8.53,7.32,7.44,8.27,7.93,6.48,6.63,6.24,5.44,5.64,6.26,5.20,4.80,5.76,5.65,4.12,4.73,5.92,5.67,4.14,5.05,5.98,5.55,4.60,5.28,4.93,4.29,3.24,3.97,4.97,4.15,3.78,5.04,5.32,4.84,5.11,5.86,6.02,5.98,6.38,7.04,7.49,7.17,7.76,8.31,8.51,8.91,9.53,10.71,10.43,10.91,10.14,9.19,9.56,9.67,8.89,8.21,8.86,8.68,7.78,7.49,8.24,7.75,6.33,6.72,7.65,6.26,5.63,7.28,7.32,5.85,6.22,7.59,7.07,6.38,7.15,6.00,6.07,7.30,6.72,6.07,7.36,7.93,7.34,7.49,8.44,8.90,9.51,9.19,9.72,8.95,7.81,8.00,8.70,8.10,6.75,7.64,7.95,6.75,7.02,6.07,6.15,6.92,6.87,5.43,5.10,4.09,3.29,3.51,2.98,2.22,2.07,1.53,1.03,0.77,1.27,1.86,2.57,3.34,3.52,3.08,3.97,4.69,4.20,5.20,5.23,5.13,4.41,4.06,4.52,4.00,3.07,3.21,3.97,3.01,2.46,3.64,3.46,2.81,3.04,3.95,3.35,3.17,3.98,4.58,5.24,4.62,5.92,6.01,6.34,5.02,4.87,5.44,5.23,4.01,4.31,5.34,4.47,3.43,4.44,4.90,3.34,3.78,4.96,4.63,4.02,4.32,5.54,5.06,6.24,5.27,4.49,4.20,4.63,4.03,3.33,3.69,4.04,3.93,2.81,3.38,3.75,3.62,2.91,3.75,4.11,3.70,3.65,4.54,4.71,4.83,5.69],[31.36,31.35,31.26,31.25,31.16,31.12,31.12,31.12,31.12,31.13,31.17,31.15,31.08,31.18,31.17,31.13,31.14,31.00,31.13,31.03,30.98,31.00,31.09,31.14,31.07,31.13,31.03,31.03,31.03,30.93,30.80,30.92,30.94,30.73,30.71,30.81,30.76,30.59,30.70,30.58,30.44,30.46,30.46,30.38,30.37,30.39,30.59,30.40,30.30,30.64,30.74,30.56,30.60,30.82,30.84,30.68,30.83,30.82,30.77,30.47,30.65,30.88,30.71,30.59,30.78,30.85,30.56,30.64,30.86,30.79,30.66,30.70,30.93,30.80,30.77,30.96,30.96,30.89,30.95,31.04,31.02,31.11,31.08,31.19,31.19,31.07,31.17,31.12,31.06,30.79,30.96,31.13,30.95,30.81,31.03,31.16,30.92,30.92,31.23,31.10,31.05,31.17,31.14,31.06,31.18,31.11,31.09,30.97,31.12,31.20,30.98,31.15,31.23,31.13,31.20,31.26,31.24,31.26,31.20,31.14,31.22,31.18,30.96,31.01,31.18,30.94,30.86,30.97,30.96,30.71,30.73,30.40,30.57,30.61,30.69,30.49,30.62,30.07,29.91,30.10,29.78,30.00,29.36,29.87,30.14,29.45,29.43,29.93,29.85,29.45,29.80,30.22,30.19,29.91,30.20,30.04,29.61,29.85,30.20,30.05,29.47,30.00,30.37,30.01,29.56,30.22,30.48,30.16,29.92,30.55,30.28,29.76,30.01,30.25,30.24,29.61,29.87,30.10,29.76,29.45,29.84,29.91,29.33,29.13,29.65,29.41,28.91,29.32,29.32,28.97,29.09,29.28,29.37,28.86,29.29,29.31,29.15,29.22,28.90,28.76,28.76,28.94,28.70,28.83,28.68,28.78,28.73,28.74,28.88,29.02,28.83,29.09,29.10,29.28,29.43,29.40,29.57,29.44,29.86,29.95,29.89,30.02,30.32,30.27,30.10,30.40,30.59,30.45,30.38,30.70,30.53,30.49,30.41,30.21,30.22,30.10,29.64,30.09,30.17,29.99,29.70,30.14,30.13,30.01,29.79,30.25,30.01,30.15,30.38,30.43,30.27,30.61,30.55,30.30,30.39,30.57,30.41,30.32,30.53,30.61,30.32,30.35,30.60,30.51,30.35,30.52,30.57,30.28,30.45,30.83,30.68,30.71,30.54,30.65,30.73,30.42,30.50,30.65,30.65,30.30,30.61,30.67,30.50,30.39,30.57,30.70,30.36,30.25,30.61,30.63,30.47,30.51,30.52,30.40,30.24,30.10,29.80,30.25,30.10,29.59,30.07,30.24,30.26,30.08,30.30,30.50,30.18,29.97,30.16,30.26,29.93,29.78,30.12,29.93,29.62,30.04,29.37,29.46,30.09,29.74,29.78,30.05,29.76,30.04,29.85,30.09,29.79,29.95,30.13,30.33,30.42,30.34,30.47,30.27,30.42,30.59,30.63,30.49,30.67,30.82,30.65,30.63,30.87,30.84,30.78,30.65,30.52,30.53,30.40,30.24,30.33,30.46,30.34,30.05,30.13,30.21,30.09,30.02,30.18,29.93,29.70,29.51,29.33,29.85,29.78,29.60,30.00,30.08,29.87,29.89,30.17,30.14,30.10,30.34,30.45,30.35,30.49,30.72,30.67,30.50,30.80,30.90,30.64,30.82,31.09,30.94,31.03,30.91,30.80,30.62,30.91,30.77,30.58,30.70,30.66,30.61,30.31,30.61,30.70,30.36,30.36,30.58,30.28,30.22,30.37,30.46,30.07,30.12,30.52,30.12,29.98,30.18,30.36,29.95,30.01,30.18,30.14,29.80,30.03,30.16,29.98,29.95,29.75,29.78,30.03,29.91,29.73,30.09,30.09,29.99,30.05,30.41,30.40,30.20,30.29,30.57,30.61,30.48,30.76,30.84,30.45,30.78,30.53,30.60,30.48,30.24,30.07,30.07,30.04,30.01,29.88,29.77,29.89,29.87,29.55,29.75,29.80,29.50,29.15,29.76,29.89,29.28,29.23,29.17,29.93,29.58,29.33,29.85,29.99,29.63,29.44,29.80,29.87,29.60,29.37,29.74,29.88,29.60,29.65,29.96,30.04,29.92,30.13,30.38,30.35,30.52,30.58,30.59,30.73,30.87,30.90,30.93,30.84,30.89,30.79,30.57,30.85,30.82,30.50,30.42,30.81,30.80,30.55,30.20,30.44,30.45,30.12,29.96,30.54,30.64,30.31,30.43,30.75,30.68,30.87,30.83,30.92,31.00,31.09,30.86,31.11,31.04,31.05,31.26,31.04,31.13,31.08,31.05,30.80,30.79,30.96,30.65,30.92,30.84,30.76,30.38,30.48,30.70,30.54,30.35,30.19,30.10,30.29,30.18,30.04,30.08,30.31,30.21,30.04,30.38,30.59,30.19,30.30,30.71,30.55,30.46,30.62,30.86,30.83,30.87,30.93,30.83,30.79,30.61,30.69,30.71,30.26,30.37,30.68,30.61,30.22,30.43,30.71,30.49,30.25,30.65,30.67,30.43,30.63,30.73,30.61,30.61,30.86,30.96,30.99,31.02,30.79,30.99,31.01,30.73,30.74,31.04,30.94,30.87,30.92,31.09,30.81,30.66,30.93,30.98,30.92,30.74,31.06,30.97,30.95,30.94,31.02,27.78,26.52,25.37,25.28,24.36,23.81,23.61,23.56,23.36,23.33,23.16,22.86,22.58,22.53,22.58,22.97,22.31,22.16,21.34,20.91,21.09,20.46,20.07,20.10,20.03,19.28,18.58,18.58,17.91,17.06,16.69,17.92,17.08,16.22,16.60,17.21,16.60,15.57,16.11,16.57,15.43,15.27,15.75,15.60,14.54,15.02,15.36,14.77,13.80,14.40,15.20,14.09,13.11,14.46,15.01,13.30,13.77,14.85,14.73,14.73,15.76,15.91,15.23,16.13,16.60,16.54,15.80,17.17,17.41,16.49,16.86,17.63,17.68,17.32,17.70,18.41,18.22,17.97,18.77,19.34,18.53,19.94,19.11,19.28,18.48,18.34,18.36,17.99,17.29,16.66,16.20,17.73,17.18,16.06,16.28,17.91,17.10,16.37,17.66,17.68,16.94,18.55,16.87,17.26,16.25,15.64,15.26,15.34,15.39,15.30,15.44,16.37,16.38,16.40,17.13,17.28,16.90,17.81,17.71,16.75,16.44,16.86,15.84,15.63,15.96,15.57,14.76,13.89,13.94,12.96,12.23,11.20,10.61,11.90,11.40,12.38,11.73,10.50,11.82,11.35,12.57,12.17,12.62,12.95,12.81,13.03,13.51,13.95,13.82,13.75,14.63,14.97,15.17,14.82,15.03,14.79,13.65,14.30,14.26,13.76,13.12,13.61,13.79,12.64,12.44,12.93,13.15,11.24,11.62,11.93,11.79,11.84,12.42,13.19,13.30,12.00,12.43,13.66,12.71,12.30,13.02,13.89,12.73,12.53,13.64,13.64,12.97,13.06,14.32,13.91,13.54,14.03,14.95,14.15,15.19,13.43,13.27,12.43,12.27,13.24,13.14,11.82,12.23,12.39,12.04,11.26,11.49,11.65,10.88,11.00,11.59,10.93,10.16,10.72,10.90,10.21,10.15,10.84,10.70,10.39,10.89,11.25,11.23,10.70,11.49,12.30,11.50,11.15,11.58,12.50,13.34,13.05,11.53,12.14,13.37,12.26,11.44,12.19,13.04,12.22,11.66,12.69,13.27,12.20,12.51,13.28,13.87,14.73,14.58,15.28,14.60,15.63,15.12,13.86,14.59,15.04,14.00,13.54,14.64,14.44,13.00,13.35,14.34,13.20,12.26,13.13,13.73,12.43,12.21,13.20,12.72,13.91,12.99,14.51,14.65,12.77,13.55,14.95,14.41,13.00,14.30,15.08,13.81,13.78,15.02,14.91,13.73,14.46,15.80,15.53,15.48,15.86,15.67,14.23,14.14,14.99,13.79,13.93,15.10,13.86,13.42,14.32,15.07,13.44,14.31,14.41,13.32,13.14,13.71,13.18,11.98,12.66,13.19,12.25,11.87,12.77,12.80,12.67,13.74,14.22,14.07,15.08,15.54,16.22,14.98,15.38,14.56,14.37,14.52,15.50,15.28,14.54,14.75,15.10,15.73,16.08,16.22,15.13,15.06,16.14,15.77,14.96,15.55,16.37,15.71,14.42,14.15,15.36,14.70,13.81,13.91,14.83,13.27,12.98,13.85,14.02,12.88,12.80,13.75,13.64,12.59,12.92,12.10,11.66,10.35,11.01,10.11,10.80,11.94,11.41,10.60,11.73,12.56,11.53,12.05,12.58,13.14,12.73,13.41,14.09,13.79,13.50,14.29,14.82,14.84,14.87,16.18,15.77,15.27,15.39,15.09,14.47,14.42,14.70,13.78,13.66,13.52,13.12,12.38,12.79,12.67,11.02,11.18,11.65,11.14,10.15,10.15,10.46,9.99,9.14,9.61,9.91,8.95,8.45,9.53,9.30,8.04,8.36,9.10,8.51,7.24,7.31,6.81,5.87,6.11,7.04,5.89,5.45,6.32,6.32,4.99,5.46,6.41,6.04,4.85,5.78,6.46,6.04,5.00,5.53,5.38,4.85,3.82,4.71,5.53,4.86,4.39,5.54,6.09,5.44,5.67,6.71,6.86,6.61,6.97,7.95,8.18,8.02,8.63,9.15,9.38,9.73,10.21,11.54,11.32,12.05,11.11,10.19,10.70,10.81,9.84,9.12,9.87,9.81,8.48,8.35,9.17,8.64,7.46,7.80,8.45,7.31,6.83,8.17,8.26,6.81,7.09,8.17,7.83,6.97,7.71,6.32,6.51,7.39,7.05,6.85,7.70,8.22,8.19,8.41,8.75,9.38,10.34,10.22,10.52,9.57,8.62,8.82,9.16,8.75,7.60,8.36,8.46,7.29,7.37,6.44,6.18,7.05,6.78,5.45,5.28,4.50,3.89,3.86,3.27,2.50,2.26,2.02,1.64,1.08,0.76,1.14,1.72,2.49,2.74,2.26,3.11,3.70,3.42,4.67,5.17,5.16,4.02,3.77,4.57,4.11,2.77,3.69,4.20,3.39,2.71,4.10,3.89,2.98,3.62,4.37,3.97,3.67,4.45,5.18,5.81,5.04,6.21,6.32,6.53,5.63,5.06,6.14,5.52,4.32,4.38,5.33,4.34,3.43,4.32,4.44,3.02,3.38,4.25,3.91,3.27,3.71,4.60,4.25,5.14,4.52,3.66,3.52,3.90,3.80,2.59,3.39,3.97,3.84,2.90,3.42,4.11,3.40,3.05,4.29,4.46,3.83,4.10,5.05,5.15,4.92,6.08],[31.24,31.23,31.17,31.17,31.04,31.00,31.03,31.03,31.04,31.03,31.09,31.10,31.02,31.11,31.10,31.09,31.10,30.95,31.10,30.94,30.94,30.99,31.04,31.07,31.02,31.08,30.98,30.94,31.01,30.94,30.81,30.93,30.96,30.80,30.71,30.82,30.78,30.63,30.69,30.57,30.40,30.46,30.53,30.43,30.46,30.48,30.68,30.54,30.39,30.72,30.81,30.65,30.62,30.87,30.92,30.63,30.85,30.89,30.90,30.49,30.74,30.95,30.83,30.68,30.85,30.93,30.69,30.72,30.92,30.85,30.76,30.80,30.93,30.84,30.79,30.97,30.96,30.92,30.96,31.02,31.00,31.06,31.04,31.15,31.14,31.04,31.13,31.08,31.05,30.83,30.95,31.10,30.97,30.83,31.04,31.13,30.95,30.95,31.16,31.12,31.07,31.11,31.15,31.08,31.15,31.09,31.06,31.00,31.13,31.17,31.00,31.18,31.19,31.08,31.14,31.22,31.22,31.22,31.12,31.07,31.19,31.18,30.96,30.98,31.10,30.93,30.84,30.95,30.94,30.70,30.70,30.30,30.54,30.59,30.68,30.44,30.64,30.04,29.86,30.01,29.58,29.91,29.32,29.89,30.08,29.18,29.43,29.90,29.76,29.28,29.80,30.16,30.13,29.77,30.16,30.10,29.48,29.77,30.28,30.07,29.38,30.07,30.40,30.03,29.51,30.33,30.43,30.12,29.82,30.46,30.22,29.57,29.92,30.31,30.23,29.50,29.89,30.15,29.71,29.33,29.85,29.82,29.33,28.96,29.66,29.50,28.80,29.06,29.39,29.12,29.23,29.38,29.52,29.18,29.54,29.49,29.23,29.27,29.10,28.86,28.72,28.97,28.83,28.89,28.65,28.83,28.75,28.66,28.71,28.78,28.65,29.08,29.04,29.18,29.28,29.28,29.31,29.17,29.77,29.75,29.62,29.90,30.20,30.16,30.02,30.36,30.52,30.40,30.35,30.63,30.49,30.41,30.35,30.15,30.17,29.99,29.53,30.08,30.10,30.05,29.69,30.13,30.21,30.07,29.87,30.23,30.10,30.21,30.36,30.41,30.20,30.56,30.55,30.32,30.35,30.57,30.44,30.28,30.53,30.60,30.29,30.27,30.63,30.56,30.32,30.56,30.63,30.29,30.36,30.81,30.76,30.77,30.57,30.71,30.78,30.45,30.54,30.68,30.67,30.35,30.63,30.69,30.50,30.41,30.57,30.75,30.37,30.35,30.65,30.64,30.53,30.50,30.51,30.43,30.28,30.14,29.83,30.25,30.05,29.51,30.16,30.31,30.19,30.03,30.24,30.38,30.17,29.94,30.17,30.25,29.93,29.89,30.15,29.80,29.50,29.97,29.41,29.51,30.18,29.84,29.81,30.08,29.85,30.14,29.91,30.13,29.94,30.04,30.25,30.40,30.41,30.39,30.47,30.31,30.47,30.69,30.64,30.54,30.67,30.77,30.59,30.55,30.77,30.73,30.70,30.58,30.43,30.49,30.34,30.19,30.36,30.46,30.34,30.09,30.16,30.36,30.17,30.18,30.24,30.04,29.79,29.59,29.34,29.92,29.79,29.54,29.90,30.15,30.00,29.78,30.21,30.22,30.14,30.35,30.43,30.39,30.43,30.67,30.67,30.51,30.74,30.82,30.66,30.74,30.98,30.86,31.02,30.94,30.79,30.67,30.88,30.71,30.56,30.71,30.61,30.56,30.29,30.57,30.61,30.31,30.31,30.48,30.22,30.21,30.29,30.42,29.97,30.04,30.42,30.01,29.87,30.15,30.27,29.87,30.08,30.12,29.95,29.59,29.98,30.14,29.86,30.04,29.64,29.66,30.00,29.68,29.62,29.97,29.92,29.73,30.13,30.30,30.14,30.02,30.38,30.45,30.51,30.36,30.74,30.85,30.29,30.83,30.58,30.64,30.42,30.33,30.21,29.94,29.77,30.03,29.64,29.47,29.51,29.81,29.40,29.52,29.83,29.46,29.01,29.76,29.93,29.34,29.22,29.25,29.87,29.61,29.26,29.83,29.94,29.62,29.42,29.68,29.76,29.41,29.03,29.48,29.58,29.26,29.29,29.77,29.85,29.65,30.11,30.24,30.35,30.55,30.58,30.57,30.74,30.88,30.86,30.91,30.83,30.88,30.73,30.49,30.85,30.73,30.37,30.32,30.76,30.72,30.47,30.03,30.29,30.37,30.02,29.85,30.47,30.61,30.23,30.27,30.68,30.55,30.72,30.75,30.85,30.88,31.01,30.79,31.06,30.98,31.00,31.22,31.04,31.13,31.08,31.04,30.82,30.85,30.98,30.73,30.95,30.83,30.79,30.46,30.48,30.66,30.41,30.29,30.09,29.99,30.25,30.14,29.92,30.00,30.31,30.21,30.06,30.41,30.57,30.24,30.39,30.71,30.52,30.45,30.65,30.83,30.77,30.80,30.88,30.78,30.69,30.40,30.62,30.66,30.26,30.22,30.61,30.48,30.19,30.34,30.62,30.48,30.22,30.57,30.67,30.36,30.55,30.64,30.64,30.53,30.76,30.87,30.87,30.98,30.70,30.96,31.01,30.72,30.75,31.02,31.00,30.85,30.97,31.05,30.87,30.67,30.88,31.05,30.92,30.76,31.03,30.98,30.93,30.90,30.89,27.87,26.72,25.93,25.62,24.93,24.56,24.30,24.33,24.12,24.12,23.56,23.40,23.03,23.16,23.06,23.42,22.80,22.51,21.84,21.02,21.34,20.54,20.52,20.70,20.54,19.96,19.16,19.35,18.65,18.04,17.59,18.74,18.01,17.09,17.52,18.23,17.35,16.41,17.01,17.38,16.02,15.88,16.61,16.45,15.36,15.59,15.96,15.54,14.55,15.37,15.89,14.88,13.93,15.18,15.69,13.83,14.42,15.59,15.24,15.30,16.49,16.72,15.83,16.70,17.35,16.99,16.39,17.88,18.16,17.20,17.40,18.58,18.54,18.10,18.65,19.46,19.03,18.90,19.78,20.22,19.55,20.82,20.02,20.25,19.33,19.09,19.49,18.83,18.51,17.57,17.27,18.59,17.94,16.92,17.36,18.86,17.76,17.15,17.97,18.44,17.67,19.16,17.97,18.03,17.61,16.95,16.12,16.32,16.17,16.64,16.23,17.28,17.49,16.95,17.59,18.22,18.09,18.88,18.44,18.10,17.79,17.46,17.02,16.81,16.82,16.49,15.66,15.51,15.06,13.85,13.20,12.22,11.58,12.77,11.74,13.14,11.76,10.85,12.13,10.98,12.60,12.18,12.61,13.21,13.02,13.00,13.50,14.28,14.17,13.90,15.03,15.64,15.65,15.31,15.64,15.37,13.98,14.94,15.07,14.28,13.34,14.15,14.42,13.22,13.02,13.68,13.49,12.26,12.54,12.82,12.78,12.38,13.06,13.93,13.99,12.63,13.11,14.12,13.14,12.62,13.64,14.49,13.20,12.44,13.93,14.00,13.42,13.04,14.69,14.44,13.44,14.07,15.44,14.50,15.61,13.73,13.34,12.60,12.57,13.19,13.00,12.15,12.50,12.76,11.98,11.45,11.95,11.87,11.50,11.49,12.11,11.40,10.98,11.29,11.66,11.00,10.76,11.22,11.59,11.35,11.29,11.96,12.02,11.83,12.36,13.30,12.73,12.07,12.71,13.85,14.54,14.08,12.76,12.83,14.01,12.89,11.84,12.81,13.41,12.51,11.87,12.81,13.55,12.27,12.56,13.43,13.79,14.76,14.89,15.60,14.87,16.24,15.63,14.04,15.29,15.90,14.45,13.76,15.66,15.26,13.42,13.94,15.43,14.01,12.95,14.26,14.80,13.39,13.27,14.64,13.95,15.12,13.77,15.38,15.72,13.86,14.45,15.91,15.28,13.66,15.33,15.98,14.31,14.43,15.88,15.96,14.09,15.13,16.44,16.17,15.67,16.02,16.02,14.52,14.26,14.99,14.00,14.08,15.31,14.33,13.86,14.79,15.53,14.00,15.07,15.21,13.97,13.47,14.15,13.65,12.08,12.99,13.40,12.69,12.20,12.99,12.85,12.62,13.83,14.19,13.97,15.09,15.30,15.95,14.89,15.44,14.54,14.27,14.67,15.64,15.48,14.69,14.85,15.34,15.99,16.47,16.61,15.49,15.46,16.71,16.24,15.25,16.19,16.86,16.38,15.11,14.95,15.90,14.96,14.14,14.56,15.16,13.20,12.97,14.04,14.02,12.97,13.00,13.76,13.67,12.69,12.95,12.14,11.84,10.47,11.21,10.47,10.89,12.05,11.87,11.15,11.91,13.01,12.38,12.55,12.80,13.74,13.66,13.76,14.46,14.63,14.40,14.65,15.21,15.80,15.68,16.99,16.16,15.72,15.80,15.48,14.91,14.61,15.10,14.10,14.00,13.48,13.47,13.04,12.94,12.89,11.58,11.55,11.69,11.43,10.55,10.27,10.48,10.11,9.22,9.55,9.90,8.90,8.26,9.16,8.91,7.74,7.96,8.73,8.26,6.73,7.07,6.64,5.77,5.90,6.80,5.70,5.22,6.42,6.52,5.02,5.75,6.88,6.74,5.28,6.31,7.42,7.06,5.83,6.75,6.15,5.82,4.61,5.11,6.14,5.40,4.82,6.02,6.70,5.78,5.69,6.85,7.22,6.67,6.99,7.84,7.95,7.75,8.34,8.82,9.03,9.47,10.15,11.33,11.25,11.83,11.01,10.01,10.72,11.06,9.70,9.12,10.16,10.05,8.66,8.58,9.67,8.76,7.76,8.32,8.94,7.79,7.44,8.91,9.04,7.45,8.02,9.18,8.73,8.09,8.78,7.32,7.63,8.82,8.32,7.89,8.99,9.44,9.00,9.10,10.00,10.65,11.52,11.07,11.56,10.46,9.43,9.19,9.87,9.57,8.26,9.01,9.39,8.18,8.29,7.23,7.41,7.90,7.82,6.27,6.11,5.11,4.80,4.51,3.79,3.02,2.76,2.43,2.33,1.78,1.05,0.77,1.13,1.70,2.18,2.03,2.52,3.14,3.15,4.07,4.35,4.70,3.98,3.45,4.45,4.13,2.79,3.61,4.63,3.76,2.86,4.58,4.73,3.76,4.24,4.90,4.95,4.43,4.95,5.78,6.54,5.35,6.64,6.66,6.80,5.91,5.03,6.11,5.76,4.58,4.75,5.32,4.17,3.38,4.17,4.46,2.90,3.23,4.09,3.75,3.02,3.23,4.35,3.65,4.83,4.04,3.18,2.95,3.59,3.33,2.52,2.96,3.57,3.31,2.67,3.36,3.97,3.50,3.49,4.47,4.50,4.15,4.59,5.61,5.69,5.50,6.51],[31.37,31.34,31.27,31.26,31.16,31.14,31.15,31.13,31.14,31.14,31.17,31.15,31.09,31.19,31.18,31.16,31.15,31.02,31.14,30.99,30.97,30.97,31.08,31.07,31.05,31.10,31.01,31.04,31.05,30.91,30.82,30.93,30.92,30.77,30.75,30.81,30.73,30.57,30.66,30.62,30.47,30.45,30.55,30.46,30.34,30.39,30.58,30.47,30.38,30.62,30.74,30.60,30.63,30.80,30.84,30.77,30.81,30.84,30.79,30.57,30.72,30.90,30.73,30.66,30.82,30.84,30.63,30.70,30.87,30.79,30.70,30.75,30.95,30.83,30.82,30.99,30.98,30.93,31.01,31.10,31.02,31.12,31.13,31.19,31.17,31.07,31.15,31.08,30.99,30.73,30.85,31.08,30.90,30.77,30.96,31.11,30.91,30.90,31.23,31.11,31.03,31.19,31.14,31.12,31.20,31.15,31.05,30.97,31.09,31.20,30.99,31.22,31.21,31.12,31.20,31.24,31.22,31.20,31.11,31.07,31.18,31.14,30.91,30.93,31.18,30.89,30.78,30.93,30.92,30.73,30.65,30.34,30.45,30.58,30.66,30.49,30.60,30.04,29.94,30.11,29.61,30.03,29.51,30.04,30.20,29.37,29.71,30.07,29.98,29.74,29.98,30.34,30.32,29.95,30.24,30.22,29.86,29.89,30.25,30.22,29.64,30.09,30.44,30.15,29.65,30.26,30.52,30.22,29.92,30.41,30.27,29.85,30.06,30.22,30.20,29.65,29.93,30.13,29.86,29.56,29.86,29.91,29.45,29.19,29.74,29.58,29.11,29.54,29.54,29.22,29.43,29.50,29.59,29.19,29.47,29.48,29.33,29.36,29.17,29.17,28.90,29.15,28.98,29.19,28.90,29.02,29.06,28.89,28.95,28.97,28.89,29.21,29.03,29.28,29.50,29.48,29.47,29.42,29.84,29.92,29.90,30.00,30.23,30.16,30.08,30.35,30.51,30.39,30.35,30.66,30.50,30.42,30.29,30.20,30.26,30.09,29.66,30.11,30.22,30.04,29.77,30.18,30.24,30.17,29.94,30.34,30.13,30.21,30.42,30.47,30.26,30.55,30.55,30.39,30.33,30.53,30.51,30.37,30.49,30.62,30.36,30.38,30.61,30.55,30.38,30.49,30.53,30.26,30.38,30.75,30.62,30.65,30.53,30.60,30.67,30.43,30.43,30.63,30.63,30.34,30.60,30.68,30.56,30.44,30.62,30.74,30.48,30.33,30.68,30.66,30.55,30.53,30.51,30.51,30.38,30.27,30.00,30.39,30.28,29.77,30.20,30.36,30.33,30.16,30.30,30.49,30.21,30.06,30.30,30.26,29.93,29.99,30.24,29.94,29.64,30.11,29.55,29.56,30.27,29.87,29.84,30.08,29.82,30.13,29.95,30.20,30.00,30.06,30.24,30.43,30.50,30.45,30.52,30.42,30.53,30.68,30.69,30.64,30.70,30.87,30.70,30.67,30.86,30.83,30.73,30.65,30.53,30.48,30.46,30.30,30.33,30.49,30.51,30.16,30.25,30.38,30.25,30.18,30.33,30.11,29.79,29.57,29.32,29.94,29.84,29.64,29.98,30.20,30.02,29.92,30.28,30.25,30.22,30.31,30.50,30.52,30.51,30.70,30.74,30.55,30.79,30.88,30.73,30.84,31.03,30.95,31.04,30.95,30.88,30.75,30.93,30.84,30.66,30.78,30.72,30.67,30.35,30.66,30.71,30.42,30.39,30.61,30.34,30.27,30.41,30.48,30.15,30.19,30.53,30.27,30.11,30.32,30.46,30.13,30.10,30.30,30.26,29.88,30.09,30.29,30.14,30.10,29.88,29.99,30.23,30.05,29.90,30.22,30.23,30.09,30.24,30.49,30.47,30.31,30.47,30.73,30.67,30.53,30.83,30.86,30.51,30.71,30.66,30.66,30.50,30.29,30.32,30.06,30.05,30.11,29.94,29.76,29.93,29.93,29.65,29.84,29.94,29.68,29.33,29.91,30.03,29.43,29.38,29.30,29.93,29.68,29.43,30.06,30.07,29.68,29.57,29.93,29.93,29.64,29.46,29.84,29.88,29.61,29.73,30.03,30.01,29.94,30.14,30.39,30.30,30.49,30.55,30.56,30.72,30.87,30.89,30.92,30.85,30.89,30.77,30.56,30.79,30.78,30.52,30.39,30.72,30.75,30.50,30.17,30.37,30.45,30.15,30.01,30.55,30.64,30.35,30.48,30.77,30.68,30.88,30.85,30.89,31.01,31.08,30.85,31.08,31.03,31.02,31.26,31.05,31.14,31.09,31.08,30.75,30.80,31.02,30.71,31.04,31.00,30.92,30.60,30.66,30.75,30.56,30.45,30.31,30.18,30.36,30.34,30.10,30.17,30.43,30.35,30.18,30.50,30.59,30.43,30.55,30.75,30.74,30.53,30.64,30.91,30.87,30.93,31.00,30.91,30.89,30.69,30.82,30.82,30.48,30.56,30.81,30.75,30.39,30.62,30.86,30.62,30.38,30.82,30.89,30.52,30.77,30.89,30.76,30.69,30.94,31.01,30.98,31.07,30.93,31.09,31.09,30.95,30.90,31.12,31.09,31.01,30.97,31.14,31.00,30.84,30.99,31.09,31.06,30.87,31.11,31.06,31.03,30.99,30.97,28.51,27.52,26.32,26.10,25.50,24.81,24.62,24.61,24.29,24.38,23.98,23.75,23.41,23.53,23.53,23.76,23.02,22.77,22.26,21.34,21.54,20.81,20.68,20.86,20.80,19.89,19.13,19.03,18.27,17.66,17.30,18.27,17.55,16.59,16.92,17.64,16.84,15.87,16.40,16.89,15.44,15.28,15.85,16.02,15.01,15.47,15.84,15.31,14.44,15.08,15.86,14.72,13.70,15.10,15.64,13.57,14.27,15.46,14.90,14.83,16.20,16.56,15.68,16.64,17.41,17.14,16.49,17.50,18.18,17.16,17.08,18.36,18.34,17.75,18.18,19.00,18.56,18.41,19.33,19.89,19.09,20.41,19.71,20.04,19.15,18.73,19.08,18.72,18.12,17.30,17.24,18.47,17.83,17.03,17.26,18.74,17.73,17.24,18.26,18.53,17.71,19.24,17.77,18.11,17.30,16.45,15.99,16.37,16.24,16.49,16.38,17.25,17.38,17.21,17.82,18.48,18.05,19.03,18.49,17.80,17.90,17.58,16.90,16.72,17.12,16.30,15.80,15.46,15.26,13.85,13.14,12.33,11.77,12.52,11.84,12.77,11.37,10.34,11.66,10.60,12.21,11.63,11.98,12.51,12.47,12.32,12.86,13.64,13.28,13.03,14.33,15.03,15.04,14.59,14.98,14.70,13.15,14.23,14.52,13.46,12.80,13.87,13.79,12.55,12.35,13.31,13.27,11.63,11.89,12.77,12.69,12.30,12.71,13.58,13.47,12.12,12.87,13.71,12.62,12.37,13.22,13.72,12.55,12.10,13.27,13.25,12.51,12.27,13.84,13.60,12.78,13.33,14.81,14.05,15.03,12.84,12.65,11.98,11.89,12.50,12.14,11.17,11.72,11.85,11.22,10.66,11.05,11.40,10.30,10.65,11.18,10.86,10.25,10.91,11.03,10.63,10.82,10.97,11.17,11.36,11.38,11.67,12.07,11.79,12.23,12.93,12.99,12.47,12.68,13.44,14.21,14.16,12.54,12.42,13.94,12.86,11.97,12.23,13.21,12.42,11.71,12.51,13.39,12.17,12.16,13.01,13.80,14.68,14.60,15.67,14.99,16.12,15.45,13.77,14.97,15.61,13.85,13.60,15.23,14.69,12.95,13.52,14.75,13.11,12.37,13.68,14.28,13.05,12.85,14.18,13.57,14.64,13.18,14.38,15.15,13.10,13.50,15.11,14.50,12.93,14.33,15.22,13.72,13.47,15.11,15.34,13.58,14.28,16.08,15.84,15.64,15.96,15.82,14.14,13.92,14.84,13.91,13.75,15.04,14.02,13.11,14.13,14.97,13.28,14.31,14.35,13.14,12.62,13.40,12.83,11.56,12.15,12.84,12.12,11.64,12.40,12.57,12.34,13.51,14.23,14.08,15.16,15.75,16.60,15.39,16.02,15.11,14.76,15.24,16.35,15.98,15.37,15.64,16.35,16.93,17.48,17.37,16.17,16.25,17.63,16.86,15.91,16.91,17.40,16.47,15.70,15.07,16.04,15.59,14.56,14.43,15.39,13.73,13.19,13.95,14.42,13.41,12.99,13.68,14.03,12.98,12.68,12.13,11.79,10.63,11.07,10.78,10.97,12.32,11.97,11.11,12.43,13.31,12.66,13.10,13.50,14.30,14.24,14.64,15.19,15.21,15.04,15.28,15.94,16.40,16.40,17.63,17.17,16.64,16.91,16.57,15.53,15.41,15.96,15.01,14.56,14.36,14.26,13.65,13.47,13.60,12.10,11.82,12.09,11.75,10.71,10.42,10.79,10.41,9.35,9.59,9.91,9.04,8.41,9.19,9.05,7.81,7.91,8.55,8.11,6.77,6.72,6.36,5.59,5.99,6.92,5.88,5.49,6.57,6.78,5.55,6.03,7.25,7.05,5.80,6.75,7.59,7.34,6.46,7.51,7.05,6.30,5.24,5.49,6.68,6.13,5.14,6.15,6.90,6.04,5.72,6.91,7.38,6.68,6.77,7.91,7.95,7.30,8.19,8.95,8.96,9.03,9.79,11.00,11.14,11.81,10.82,9.87,10.64,10.63,9.54,9.17,10.21,9.95,8.53,8.85,9.74,9.19,7.98,8.68,9.02,8.14,8.06,9.24,9.50,8.04,8.80,9.52,9.53,8.60,9.55,8.26,8.48,9.46,8.95,8.49,9.55,9.96,9.49,9.63,10.39,11.14,11.60,11.28,11.56,10.97,9.51,9.52,10.34,10.03,8.78,9.38,9.80,8.51,8.61,7.75,8.04,8.33,8.19,6.96,6.70,5.77,5.55,5.08,4.40,3.79,3.34,3.04,3.06,2.45,1.82,1.07,0.76,1.06,1.76,1.71,2.17,2.51,2.41,3.57,3.98,4.48,3.48,2.94,4.12,4.04,2.72,3.41,4.51,3.97,3.22,4.49,4.98,4.35,4.47,5.26,5.51,4.90,5.27,6.17,6.56,5.62,6.56,6.67,6.77,5.80,5.25,5.94,5.56,4.32,4.33,5.19,4.16,3.35,3.86,4.25,2.85,2.81,3.64,3.62,2.85,2.88,4.03,3.88,4.82,4.07,2.93,3.19,3.97,3.56,2.35,3.04,4.05,3.49,2.60,3.60,4.02,3.53,3.63,4.55,4.46,4.14,4.63,5.19,5.31,5.37,6.59],[31.27,31.26,31.20,31.18,31.10,31.08,31.05,31.03,31.04,31.04,31.07,31.06,31.01,31.10,31.09,31.03,31.06,30.93,31.05,30.95,30.94,30.98,31.04,31.05,31.01,31.09,30.99,31.04,31.09,30.99,30.89,31.00,31.00,30.82,30.81,30.90,30.82,30.64,30.68,30.68,30.49,30.48,30.61,30.52,30.45,30.52,30.74,30.65,30.51,30.78,30.88,30.79,30.75,30.91,30.94,30.85,30.88,30.92,30.96,30.68,30.85,30.98,30.85,30.75,30.94,30.98,30.75,30.80,30.99,30.92,30.82,30.86,31.01,30.92,30.92,31.04,31.00,30.99,31.04,31.08,31.08,31.13,31.13,31.20,31.17,31.10,31.18,31.13,31.08,30.84,30.96,31.14,31.00,30.85,31.01,31.16,31.02,30.98,31.26,31.14,31.09,31.16,31.14,31.09,31.23,31.16,31.10,31.01,31.14,31.21,31.01,31.21,31.24,31.18,31.25,31.28,31.28,31.24,31.19,31.16,31.24,31.19,31.02,31.09,31.21,30.99,30.90,31.03,31.02,30.79,30.77,30.57,30.59,30.67,30.72,30.69,30.76,30.14,30.02,30.06,29.59,30.05,29.30,29.91,30.20,29.44,29.48,29.94,29.92,29.64,29.90,30.27,30.25,29.87,30.30,30.32,29.71,29.84,30.35,30.29,29.59,30.18,30.62,30.36,29.81,30.49,30.71,30.40,30.17,30.64,30.46,30.01,30.18,30.41,30.34,29.80,30.08,30.23,29.88,29.52,29.98,29.89,29.45,29.24,29.72,29.43,28.95,29.45,29.35,29.11,29.11,29.32,29.45,29.04,29.43,29.35,29.19,29.22,28.93,28.87,28.75,28.99,28.84,29.02,28.88,28.96,28.95,28.79,28.92,28.95,28.82,29.29,29.26,29.32,29.55,29.65,29.71,29.52,30.05,30.14,30.00,30.11,30.43,30.40,30.19,30.48,30.66,30.57,30.48,30.76,30.59,30.58,30.40,30.26,30.34,30.19,29.83,30.16,30.33,30.11,29.83,30.26,30.20,30.22,29.99,30.41,30.21,30.25,30.42,30.48,30.30,30.60,30.58,30.42,30.44,30.57,30.53,30.40,30.59,30.69,30.40,30.42,30.71,30.59,30.43,30.62,30.66,30.37,30.53,30.88,30.68,30.77,30.58,30.72,30.79,30.48,30.52,30.72,30.74,30.33,30.63,30.71,30.59,30.41,30.63,30.74,30.50,30.38,30.69,30.68,30.57,30.56,30.52,30.52,30.33,30.20,29.92,30.35,30.22,29.73,30.12,30.36,30.35,30.12,30.30,30.54,30.23,29.99,30.29,30.23,30.00,29.98,30.25,29.99,29.70,30.12,29.54,29.63,30.27,29.74,29.86,30.11,29.77,30.16,29.97,30.24,29.96,30.16,30.21,30.46,30.55,30.46,30.52,30.43,30.57,30.74,30.72,30.68,30.77,30.91,30.76,30.73,30.93,30.87,30.79,30.77,30.60,30.53,30.51,30.38,30.38,30.50,30.53,30.25,30.28,30.40,30.30,30.19,30.32,30.16,29.88,29.62,29.42,29.99,29.86,29.70,29.99,30.25,30.11,30.09,30.36,30.36,30.25,30.40,30.60,30.55,30.62,30.82,30.79,30.65,30.91,30.96,30.75,30.86,31.07,30.99,31.03,30.97,30.90,30.79,30.94,30.86,30.71,30.80,30.72,30.66,30.35,30.69,30.71,30.48,30.46,30.68,30.40,30.29,30.49,30.59,30.16,30.26,30.62,30.31,30.19,30.34,30.55,30.15,30.22,30.31,30.33,30.01,30.09,30.30,30.15,30.11,29.90,29.95,30.25,30.12,30.03,30.26,30.27,30.20,30.39,30.61,30.55,30.43,30.67,30.83,30.78,30.65,30.95,31.01,30.63,30.86,30.72,30.70,30.64,30.50,30.41,30.19,30.26,30.24,30.11,29.88,30.05,29.95,29.68,29.89,29.93,29.66,29.35,29.94,30.12,29.48,29.47,29.41,29.98,29.70,29.52,30.10,30.11,29.71,29.64,29.97,29.96,29.69,29.53,29.92,29.96,29.67,29.83,30.14,30.18,30.04,30.26,30.52,30.48,30.60,30.70,30.70,30.77,30.92,30.97,31.00,30.93,31.05,30.91,30.68,30.94,30.96,30.64,30.56,30.88,30.87,30.60,30.29,30.37,30.55,30.25,30.13,30.64,30.73,30.45,30.52,30.87,30.80,30.97,30.94,31.00,31.08,31.16,31.02,31.19,31.12,31.09,31.26,31.12,31.14,31.14,31.10,30.89,30.85,30.96,30.68,31.04,30.94,30.86,30.59,30.61,30.74,30.61,30.24,30.22,30.17,30.43,30.25,30.09,30.28,30.53,30.38,30.30,30.59,30.66,30.53,30.65,30.87,30.75,30.70,30.90,31.00,30.97,31.02,31.07,30.95,30.94,30.76,30.85,30.85,30.60,30.66,30.83,30.78,30.38,30.65,30.84,30.63,30.35,30.78,30.79,30.55,30.66,30.86,30.77,30.65,30.86,30.97,30.98,31.04,30.89,31.06,31.07,30.90,30.96,31.10,31.08,30.99,30.92,31.14,31.01,30.87,31.00,31.11,31.06,30.91,31.17,31.07,31.06,31.02,31.04,28.29,27.33,26.59,26.09,25.47,25.07,24.79,24.74,24.41,24.39,24.09,23.72,23.61,23.56,23.48,23.77,23.13,22.93,21.98,21.49,21.79,21.02,20.69,21.00,20.75,19.93,19.20,18.87,18.29,17.49,17.02,18.25,17.43,16.51,16.94,17.34,16.72,15.82,16.30,16.88,15.29,15.20,16.11,15.84,14.76,15.26,15.47,15.27,14.08,14.95,15.63,14.53,13.70,14.94,15.44,13.73,14.47,15.29,14.93,14.90,16.14,16.50,15.62,16.63,17.20,17.02,16.37,17.40,18.07,17.15,17.14,18.19,18.45,17.67,18.01,19.12,18.92,18.32,19.03,19.63,19.03,20.22,19.61,19.82,18.79,18.93,19.06,18.63,17.98,17.21,17.16,18.45,17.74,16.70,17.08,18.79,17.62,17.02,18.40,18.31,17.52,18.90,17.47,17.96,17.50,16.95,16.17,16.40,16.23,16.36,16.22,17.07,17.23,17.19,17.86,18.18,18.12,18.73,18.48,17.71,17.80,17.60,16.75,16.67,17.06,16.08,15.88,15.23,14.83,13.82,12.85,12.16,11.46,12.44,12.09,12.90,11.78,10.60,11.74,10.78,12.10,11.94,11.90,12.85,12.81,12.35,13.08,13.88,13.30,13.30,14.50,15.09,15.00,14.51,14.91,14.77,13.22,14.15,14.39,13.54,12.63,13.80,13.91,12.45,12.13,13.20,13.39,11.19,11.65,12.52,12.13,11.83,12.41,13.33,13.44,11.89,12.43,13.45,12.47,12.15,13.14,13.56,12.40,11.95,13.35,13.13,12.58,12.28,13.82,13.56,12.81,13.65,14.65,14.01,15.00,13.01,12.83,11.85,11.88,12.58,12.18,11.04,11.35,11.69,10.80,10.27,10.76,11.10,10.05,10.22,11.15,10.51,9.88,10.61,10.87,10.24,10.43,10.94,10.95,10.93,11.44,11.72,11.89,11.63,12.30,13.08,12.56,12.43,13.15,13.71,14.37,14.20,12.72,12.57,14.06,12.96,11.95,12.48,13.36,12.45,11.66,12.54,13.29,12.01,11.84,12.77,13.35,14.13,14.18,15.43,14.91,16.00,15.24,13.86,14.91,15.36,13.94,13.78,15.15,14.65,13.01,13.68,14.91,13.16,12.39,13.73,14.42,12.87,12.78,13.98,13.37,14.58,12.88,14.38,15.10,12.96,13.38,15.17,14.50,12.73,14.28,15.08,13.73,13.37,14.84,15.28,13.38,14.16,15.60,15.45,15.08,15.40,15.29,13.82,13.40,14.16,13.08,13.29,14.38,13.05,12.83,13.89,14.40,12.78,13.99,14.28,13.01,12.26,13.30,12.64,11.31,11.93,12.57,11.98,11.40,12.05,11.96,11.98,13.18,13.32,13.66,14.71,14.94,15.99,14.95,15.62,14.55,14.43,14.95,15.92,15.68,15.09,15.32,15.98,16.49,17.18,17.25,16.03,16.52,17.56,16.56,15.78,16.95,17.37,16.49,15.66,15.29,15.96,15.55,14.58,14.10,15.18,13.92,13.32,13.88,14.20,13.32,12.90,13.53,13.58,12.64,12.27,11.73,11.77,10.85,11.09,11.04,11.32,12.31,12.21,11.60,12.51,13.27,13.03,13.33,13.78,14.38,14.30,14.46,15.15,15.40,15.07,15.26,16.00,16.18,16.29,17.61,16.95,16.50,16.69,16.19,15.26,15.50,15.59,14.74,14.60,14.34,13.95,13.70,13.54,13.21,12.35,12.35,12.15,11.98,11.40,10.76,10.92,10.75,9.97,9.71,10.22,9.51,8.85,9.39,9.18,8.39,8.24,8.43,8.28,7.26,6.66,6.40,5.64,6.32,7.34,6.16,6.09,7.17,7.47,6.58,7.10,8.10,7.90,7.07,8.21,8.91,8.46,8.02,8.87,7.81,7.00,5.97,5.90,7.20,7.02,5.45,6.40,7.46,6.73,5.76,6.91,7.90,7.00,6.60,7.98,8.11,7.09,7.69,8.79,8.79,8.59,9.40,10.52,10.97,11.46,10.39,9.76,10.76,10.50,9.38,9.21,10.11,9.67,8.28,9.11,9.88,9.00,8.11,9.10,9.41,8.07,8.58,10.02,9.27,8.27,9.26,9.94,9.42,9.16,10.19,9.23,9.64,10.55,10.19,9.59,10.73,11.21,10.58,10.62,11.34,11.89,12.13,11.46,11.75,11.62,10.20,9.98,11.01,11.13,9.73,10.07,10.81,10.04,10.15,9.44,9.65,10.28,10.29,9.16,8.79,7.72,7.23,6.83,6.04,5.35,4.44,3.90,4.41,3.87,2.91,2.03,1.07,0.76,1.22,1.53,1.81,2.02,2.23,3.34,3.79,4.19,3.48,2.88,4.34,4.14,2.86,3.56,4.79,4.34,4.23,5.29,5.88,5.49,5.68,6.83,6.92,6.43,6.94,7.79,8.47,7.15,7.92,7.71,7.46,6.99,6.54,6.54,6.17,5.30,5.22,5.68,4.78,3.97,4.34,4.73,3.56,2.89,4.16,4.03,2.98,2.73,4.06,3.88,4.50,3.77,2.92,2.77,3.76,3.43,2.43,3.11,4.06,3.73,3.22,4.05,4.63,4.17,4.49,5.29,5.38,5.17,5.79,6.33,6.36,6.71,7.62],[31.28,31.25,31.20,31.18,31.09,31.08,31.08,31.07,31.04,31.07,31.11,31.07,31.01,31.08,31.09,31.06,31.06,30.94,31.08,30.90,30.91,30.93,31.05,31.05,31.00,31.07,30.97,31.01,31.06,30.90,30.75,30.94,30.93,30.74,30.73,30.83,30.78,30.58,30.68,30.62,30.49,30.47,30.53,30.41,30.31,30.36,30.55,30.45,30.34,30.60,30.73,30.60,30.56,30.72,30.83,30.75,30.71,30.88,30.81,30.63,30.72,30.95,30.76,30.67,30.83,30.88,30.65,30.70,30.91,30.76,30.74,30.75,30.96,30.84,30.85,31.01,30.97,30.97,31.01,31.08,31.02,31.09,31.10,31.16,31.16,31.08,31.15,31.09,30.97,30.68,30.81,31.06,30.84,30.73,30.89,31.07,30.88,30.88,31.18,31.05,31.05,31.11,31.11,31.06,31.15,31.14,31.06,30.97,31.10,31.16,30.94,31.17,31.18,31.11,31.16,31.17,31.19,31.14,31.06,31.01,31.10,31.11,30.85,30.90,31.14,30.85,30.70,30.87,30.84,30.65,30.47,30.29,30.39,30.41,30.63,30.48,30.63,30.07,29.76,30.02,29.53,29.88,29.29,29.90,30.08,29.17,29.60,30.04,29.83,29.71,29.97,30.33,30.35,30.02,30.28,30.20,29.68,29.91,30.24,30.14,29.57,30.08,30.42,30.22,29.58,30.35,30.49,30.10,29.82,30.35,30.15,29.65,30.02,30.19,30.19,29.74,29.87,30.11,29.90,29.47,29.86,30.02,29.56,29.07,29.73,29.60,29.01,29.42,29.51,29.18,29.25,29.41,29.54,29.11,29.39,29.39,29.16,29.16,28.89,29.03,28.61,28.79,28.81,29.18,28.70,28.70,29.11,28.80,28.60,28.90,28.96,29.12,28.89,29.21,29.42,29.37,29.38,29.38,29.78,29.79,29.80,29.94,30.14,30.13,30.06,30.33,30.45,30.37,30.32,30.61,30.48,30.38,30.29,30.16,30.16,29.96,29.65,30.10,30.06,29.95,29.70,30.12,30.10,30.07,29.88,30.24,29.98,30.11,30.31,30.35,30.14,30.45,30.50,30.29,30.31,30.46,30.39,30.29,30.44,30.58,30.29,30.34,30.57,30.49,30.33,30.45,30.52,30.17,30.31,30.69,30.55,30.65,30.49,30.57,30.70,30.37,30.38,30.65,30.64,30.33,30.62,30.69,30.50,30.40,30.61,30.70,30.41,30.40,30.68,30.66,30.55,30.53,30.47,30.44,30.31,30.17,29.95,30.36,30.21,29.60,30.24,30.41,30.36,30.24,30.37,30.53,30.25,30.11,30.30,30.31,29.99,29.99,30.20,29.99,29.64,30.09,29.42,29.51,30.12,29.68,29.70,29.93,29.66,29.94,29.79,30.03,29.74,29.93,30.01,30.30,30.35,30.33,30.39,30.31,30.40,30.57,30.59,30.48,30.59,30.74,30.58,30.53,30.76,30.73,30.65,30.55,30.48,30.36,30.22,30.21,30.30,30.33,30.34,30.02,30.08,30.23,30.12,30.05,30.10,29.86,29.53,29.50,29.25,29.78,29.71,29.65,29.96,30.10,29.93,29.87,30.18,30.15,30.12,30.24,30.36,30.33,30.39,30.59,30.62,30.42,30.72,30.79,30.57,30.71,30.96,30.85,30.93,30.84,30.77,30.64,30.80,30.68,30.54,30.67,30.60,30.57,30.22,30.57,30.61,30.34,30.25,30.54,30.29,30.18,30.33,30.45,30.09,30.09,30.45,30.12,30.00,30.22,30.37,30.08,30.15,30.25,30.22,29.93,29.98,30.24,30.10,29.91,29.78,29.85,30.11,30.01,29.88,30.15,30.14,29.96,30.17,30.37,30.35,30.15,30.46,30.65,30.61,30.46,30.79,30.81,30.49,30.70,30.56,30.59,30.46,30.25,30.21,30.03,29.99,30.09,29.94,29.66,29.82,29.79,29.60,29.75,29.83,29.54,29.24,29.91,29.97,29.27,29.30,29.16,29.80,29.60,29.38,29.95,29.96,29.64,29.55,29.81,29.87,29.63,29.45,29.74,29.87,29.63,29.63,29.97,30.00,29.78,30.08,30.36,30.19,30.38,30.52,30.54,30.65,30.81,30.87,30.90,30.84,30.88,30.73,30.54,30.79,30.75,30.50,30.42,30.74,30.73,30.50,30.21,30.33,30.40,30.11,30.03,30.49,30.60,30.26,30.38,30.72,30.65,30.87,30.80,30.87,30.98,31.05,30.86,31.07,31.04,30.94,31.14,30.96,31.03,31.00,31.01,30.75,30.65,30.84,30.55,30.97,30.89,30.86,30.42,30.58,30.72,30.53,30.20,30.15,29.94,30.30,30.24,30.05,30.07,30.37,30.21,30.17,30.45,30.43,30.38,30.44,30.62,30.60,30.54,30.66,30.83,30.77,30.87,30.92,30.82,30.88,30.67,30.82,30.75,30.43,30.55,30.78,30.67,30.28,30.58,30.77,30.54,30.34,30.74,30.77,30.47,30.68,30.82,30.76,30.61,30.90,30.97,30.89,30.98,30.86,31.02,31.02,30.90,30.92,31.03,31.05,30.93,30.86,31.09,30.91,30.75,30.90,31.04,30.95,30.79,31.01,31.03,30.98,30.91,30.93,28.44,27.32,26.22,26.01,25.18,24.70,24.48,24.59,24.13,24.25,23.83,23.48,23.22,23.41,23.48,23.68,23.02,22.67,21.76,20.81,20.90,20.39,20.01,20.48,20.09,19.50,18.81,18.34,17.64,16.91,16.47,17.51,16.84,15.98,16.16,16.56,16.30,15.23,15.81,16.26,14.84,14.83,15.32,15.48,14.35,14.71,15.13,14.38,13.64,14.29,15.08,13.96,12.86,14.35,14.94,12.94,13.43,14.89,14.06,14.25,15.45,15.89,14.94,16.14,16.88,16.43,15.97,16.82,17.60,16.49,16.50,17.66,17.67,17.03,17.44,18.39,18.23,17.61,18.59,19.17,18.32,19.55,19.04,19.42,18.57,18.44,18.43,18.03,17.57,16.65,16.57,17.73,16.98,16.36,16.54,18.05,17.16,16.49,17.71,17.76,17.20,18.85,16.92,17.27,16.60,15.87,15.14,15.89,15.53,15.86,15.70,16.64,16.82,16.66,17.35,17.59,17.35,18.18,17.78,17.13,17.04,17.04,16.22,16.07,16.64,15.33,14.98,14.68,14.53,13.11,12.34,11.58,11.18,12.09,11.25,12.38,11.41,10.24,11.14,10.23,12.00,11.05,11.56,12.03,11.72,11.73,12.30,12.85,12.47,12.68,13.80,14.48,14.37,13.86,14.35,13.95,12.74,13.59,13.79,12.89,12.24,13.47,13.12,11.73,11.49,12.89,12.86,10.61,11.20,11.85,11.50,11.57,12.00,12.86,12.79,11.50,12.25,12.94,12.10,11.79,12.80,12.90,11.88,11.80,12.77,12.59,11.87,11.99,13.33,13.04,12.28,12.96,14.33,13.55,14.38,12.32,12.16,11.46,11.47,12.05,11.64,10.37,10.93,11.45,10.52,9.79,9.97,10.81,9.35,9.66,10.38,10.35,9.35,9.69,10.26,9.83,9.35,10.09,10.48,10.38,10.59,10.91,11.11,10.82,11.44,12.08,11.62,11.40,11.84,12.61,13.10,13.04,11.68,11.62,12.77,11.94,10.99,11.38,12.36,11.50,10.74,11.50,12.46,11.16,11.09,12.00,12.86,13.24,13.39,14.21,13.86,14.74,14.05,12.92,13.90,14.23,12.87,12.79,14.07,13.59,12.30,12.52,13.53,12.30,11.60,12.39,13.21,12.05,11.79,13.07,12.83,13.77,12.52,13.63,14.25,12.33,12.61,14.28,13.69,12.31,13.43,14.24,12.79,12.59,13.84,14.17,12.65,13.44,14.77,14.42,14.37,14.47,14.41,13.09,12.88,13.57,12.70,12.72,13.71,12.65,12.45,13.36,13.98,12.52,13.46,13.26,12.39,11.71,12.37,12.04,10.73,11.51,11.96,11.29,10.61,11.53,11.30,11.13,12.60,12.89,12.90,13.93,14.39,15.38,14.26,14.87,13.91,13.75,14.33,15.32,15.07,14.59,14.86,15.48,16.07,16.53,16.66,15.45,15.63,16.93,16.01,15.18,16.09,16.48,15.56,14.86,14.21,15.07,14.81,13.86,13.39,14.30,13.16,12.53,12.88,13.37,12.63,12.07,12.76,12.94,11.95,11.45,10.92,10.79,9.73,10.27,10.01,10.23,11.50,11.27,10.62,11.82,12.37,11.87,12.37,12.95,13.70,13.54,13.85,14.52,14.54,14.36,14.51,15.29,15.71,15.60,16.86,16.26,15.94,16.12,15.57,14.65,14.89,15.13,14.08,13.87,13.47,13.33,12.73,12.86,12.55,11.45,11.43,11.23,11.15,10.19,9.72,10.10,9.85,8.82,8.85,9.38,8.54,7.86,8.62,8.44,7.46,7.22,7.68,7.40,6.31,6.02,5.50,5.27,5.56,6.26,5.30,5.26,6.27,6.35,5.53,6.18,6.81,6.87,6.18,6.92,7.46,7.17,7.00,7.39,6.92,6.26,5.41,5.25,6.50,6.05,4.85,5.63,6.40,5.78,5.06,6.00,6.53,5.96,5.62,6.73,6.93,6.22,6.71,7.89,8.07,7.91,8.61,9.83,10.11,10.42,9.54,9.04,9.77,9.48,8.48,8.15,9.06,8.68,7.32,8.01,8.74,8.01,7.13,8.06,8.43,7.12,7.62,8.92,8.60,7.41,8.28,8.84,8.64,8.10,9.06,8.29,8.43,9.19,8.78,8.50,9.36,9.74,9.29,9.51,10.08,10.58,10.81,10.42,10.79,10.38,9.27,8.86,9.77,9.82,8.39,8.83,9.50,8.62,8.83,8.16,8.42,8.87,8.85,7.80,7.65,6.80,6.30,6.39,5.70,5.14,4.61,4.04,4.14,3.70,2.98,2.19,1.60,0.97,0.77,1.13,1.46,1.92,1.84,2.70,3.19,3.57,2.68,2.28,3.60,3.50,2.75,3.43,4.20,4.15,4.01,4.60,5.04,4.90,4.97,5.89,6.13,5.80,6.10,6.72,7.20,6.25,7.06,6.78,6.89,6.26,5.63,5.98,5.66,4.95,4.64,5.07,4.51,3.65,3.75,4.25,3.12,2.44,3.45,3.40,2.42,2.42,3.79,3.52,4.45,3.88,2.75,2.78,3.57,2.90,2.26,3.28,3.85,3.45,3.33,4.10,4.40,3.93,4.45,5.09,5.08,4.82,5.39,5.92,5.86,5.99,7.05],[31.18,31.17,31.11,31.07,30.96,30.90,30.91,30.89,30.87,30.86,30.93,30.97,30.85,30.95,30.95,30.92,30.93,30.75,30.95,30.75,30.72,30.78,30.91,30.95,30.91,30.97,30.88,30.87,30.95,30.85,30.69,30.88,30.88,30.70,30.58,30.71,30.66,30.48,30.56,30.51,30.35,30.31,30.35,30.34,30.23,30.26,30.50,30.40,30.25,30.55,30.69,30.49,30.47,30.74,30.81,30.67,30.73,30.79,30.82,30.42,30.70,30.85,30.73,30.55,30.75,30.84,30.58,30.61,30.81,30.75,30.64,30.68,30.77,30.73,30.72,30.93,30.89,30.85,30.92,30.98,30.96,31.00,30.99,31.09,31.06,30.97,31.04,30.98,30.90,30.70,30.79,30.98,30.83,30.68,30.89,31.00,30.86,30.87,31.06,31.03,30.99,31.03,31.04,31.03,31.10,31.03,30.98,30.89,31.02,31.07,30.85,31.12,31.12,31.04,31.07,31.15,31.15,31.12,31.01,30.93,31.09,31.10,30.86,30.89,31.08,30.82,30.74,30.85,30.85,30.55,30.54,30.15,30.37,30.41,30.51,30.33,30.55,29.85,29.51,29.75,29.20,29.75,29.03,29.71,29.93,29.01,29.16,29.77,29.62,29.21,29.66,30.09,30.07,29.63,29.98,29.91,29.22,29.56,30.12,29.90,29.11,29.88,30.29,29.97,29.32,30.12,30.39,29.99,29.60,30.28,30.01,29.36,29.72,30.08,29.97,29.20,29.63,29.88,29.47,28.93,29.49,29.54,28.97,28.70,29.40,29.23,28.45,28.99,29.16,28.87,28.92,29.11,29.31,28.89,29.36,29.29,28.96,28.92,28.72,28.50,28.34,28.56,28.52,28.60,28.31,28.42,28.43,28.07,28.45,28.48,28.25,28.55,28.69,28.76,28.76,29.02,29.14,28.95,29.52,29.50,29.45,29.75,29.93,30.01,29.83,30.19,30.33,30.25,30.21,30.44,30.38,30.31,30.15,29.95,30.05,29.90,29.51,29.90,29.94,29.83,29.54,29.99,30.09,30.07,29.77,30.19,29.98,30.14,30.27,30.32,30.12,30.46,30.43,30.22,30.22,30.43,30.34,30.16,30.43,30.54,30.18,30.16,30.53,30.36,30.21,30.36,30.44,30.11,30.19,30.64,30.53,30.58,30.39,30.54,30.64,30.27,30.37,30.57,30.57,30.22,30.49,30.56,30.39,30.28,30.53,30.62,30.28,30.24,30.58,30.58,30.47,30.43,30.40,30.32,30.12,29.92,29.67,30.14,29.93,29.26,29.99,30.20,30.16,29.94,30.18,30.31,29.99,29.75,30.09,29.95,29.60,29.79,29.95,29.56,29.26,29.81,29.12,29.32,30.08,29.42,29.62,29.87,29.46,29.79,29.78,29.91,29.57,29.84,29.93,30.21,30.26,30.27,30.31,30.14,30.32,30.55,30.52,30.49,30.47,30.64,30.51,30.50,30.67,30.59,30.55,30.49,30.30,30.38,30.26,30.18,30.16,30.32,30.22,29.86,29.99,30.20,29.89,29.96,30.15,29.81,29.46,29.33,29.01,29.64,29.63,29.38,29.81,30.01,29.78,29.67,30.17,30.03,29.98,30.23,30.39,30.26,30.41,30.60,30.61,30.43,30.65,30.72,30.50,30.60,30.83,30.76,30.88,30.77,30.69,30.59,30.72,30.54,30.52,30.60,30.50,30.49,30.18,30.48,30.53,30.29,30.21,30.45,30.18,30.08,30.27,30.40,29.90,30.05,30.39,30.09,29.91,30.11,30.28,29.96,29.95,30.01,30.05,29.65,29.88,30.04,29.90,29.75,29.59,29.68,29.94,29.89,29.76,29.95,29.94,29.79,30.10,30.23,30.20,30.02,30.32,30.52,30.52,30.35,30.67,30.73,30.33,30.71,30.58,30.53,30.42,30.32,30.19,29.95,29.73,29.99,29.81,29.45,29.59,29.70,29.26,29.50,29.64,29.30,28.88,29.58,29.81,29.10,29.09,28.98,29.71,29.38,29.18,29.76,29.83,29.38,29.22,29.68,29.70,29.23,29.11,29.55,29.56,29.21,29.24,29.80,29.79,29.57,30.00,30.23,30.12,30.43,30.51,30.44,30.58,30.73,30.68,30.76,30.73,30.73,30.68,30.44,30.75,30.67,30.42,30.36,30.66,30.63,30.34,29.89,30.13,30.34,30.01,29.88,30.41,30.58,30.21,30.26,30.63,30.54,30.71,30.72,30.76,30.86,30.91,30.68,30.91,30.88,30.90,31.14,30.95,31.03,30.99,30.90,30.68,30.59,30.74,30.45,30.76,30.80,30.69,30.45,30.29,30.53,30.37,30.09,29.84,29.95,30.24,30.08,29.91,30.03,30.26,30.06,30.07,30.25,30.39,30.24,30.31,30.65,30.53,30.44,30.69,30.82,30.74,30.77,30.79,30.76,30.73,30.43,30.63,30.62,30.39,30.34,30.63,30.59,30.20,30.34,30.67,30.29,29.99,30.52,30.44,30.28,30.44,30.68,30.51,30.29,30.69,30.91,30.89,30.96,30.70,30.98,31.01,30.75,30.72,30.97,31.00,30.79,30.80,31.07,30.84,30.63,30.86,30.99,30.89,30.72,31.00,30.91,30.87,30.80,30.74,27.92,26.66,25.82,25.43,24.60,23.93,23.72,23.77,23.17,23.18,22.92,22.54,22.18,22.25,22.25,22.38,21.84,21.32,20.54,19.78,19.93,19.36,18.84,19.16,18.49,17.98,17.46,16.96,16.37,15.75,15.33,16.21,15.57,14.64,15.12,15.55,14.80,13.92,14.37,14.90,13.63,13.44,14.13,14.10,13.02,13.37,13.74,13.17,12.31,12.90,13.76,12.77,11.40,12.97,13.75,11.60,13.01,14.08,13.86,13.45,14.78,14.92,13.65,14.73,15.50,14.91,14.22,15.48,16.20,14.88,15.04,16.33,16.41,15.74,16.26,17.16,16.96,16.51,17.27,17.86,17.42,18.38,17.83,18.15,17.17,17.25,17.38,16.84,16.23,15.22,15.03,16.60,15.65,14.55,15.01,16.76,15.64,14.96,16.39,16.62,15.99,17.58,16.27,16.75,15.94,15.64,14.95,14.95,14.93,15.03,14.44,15.48,15.74,15.03,15.89,16.58,16.08,17.02,16.50,15.92,16.07,15.64,14.56,14.68,15.00,14.26,13.42,13.19,13.25,11.79,11.41,10.31,9.90,11.15,10.47,11.68,10.60,9.17,10.36,9.64,10.82,10.39,10.70,11.34,11.10,11.14,11.36,12.33,12.04,11.83,13.06,13.69,13.38,13.09,13.49,13.31,11.85,12.60,12.67,12.29,11.31,12.09,12.35,11.45,10.85,11.38,11.58,9.96,10.09,10.61,10.39,10.33,10.81,11.57,11.79,10.62,10.89,11.99,11.21,10.60,11.52,12.08,11.19,10.81,11.87,11.85,11.10,11.08,12.56,12.28,11.36,12.11,13.40,12.60,13.54,11.82,11.47,10.73,10.95,11.29,10.89,9.85,10.33,10.60,9.97,9.21,9.57,9.90,9.05,8.98,9.59,9.35,8.66,8.87,9.42,8.99,8.60,9.37,9.64,9.23,9.55,10.07,9.97,9.77,10.36,11.27,10.86,10.57,10.90,11.80,12.35,12.19,10.55,10.60,12.07,11.00,10.09,10.55,11.45,10.26,9.78,10.59,11.25,10.01,10.12,11.09,11.55,12.34,12.25,13.26,12.94,13.80,13.23,11.84,12.98,13.44,12.01,11.65,13.29,12.78,11.16,11.77,13.16,11.53,10.64,12.00,12.50,10.97,10.86,12.20,11.72,12.68,11.11,12.74,13.38,11.27,11.86,13.35,12.75,11.21,12.50,13.41,11.86,11.74,13.09,13.41,11.63,12.51,13.80,13.52,13.04,13.45,13.43,12.05,11.69,12.44,11.39,11.53,12.69,11.68,11.44,12.28,12.82,11.33,12.32,12.40,11.22,10.86,11.71,11.09,9.90,10.73,11.03,10.26,9.81,10.49,10.37,10.19,11.54,11.80,11.66,12.71,13.00,13.92,12.80,13.47,12.61,12.22,12.75,13.85,13.62,12.90,13.22,13.72,14.34,14.87,14.95,13.98,13.94,15.17,14.48,13.76,14.59,15.05,14.34,13.55,13.09,13.88,13.46,12.41,12.15,13.07,11.73,11.24,12.04,12.18,11.17,10.64,11.71,11.67,10.57,10.36,9.97,9.76,8.75,9.12,8.88,9.24,10.04,9.96,9.62,10.33,11.11,10.68,11.06,11.58,12.34,12.16,12.25,12.94,13.14,12.84,13.06,13.70,14.22,14.05,15.38,14.71,14.34,14.31,14.06,13.33,13.32,13.48,12.60,12.29,11.94,11.91,11.38,11.20,11.08,10.23,10.07,9.91,10.01,9.26,8.76,8.97,8.86,7.89,7.90,8.35,7.73,7.07,7.49,7.57,6.74,6.56,7.06,6.85,5.79,5.77,5.45,4.45,5.04,5.85,4.97,4.51,5.77,5.76,4.98,5.49,6.11,6.12,5.66,6.10,6.54,6.56,6.13,6.68,6.12,5.61,4.60,4.59,5.83,5.38,4.36,5.10,5.90,5.25,4.66,5.58,6.05,5.59,5.50,6.44,6.43,5.94,6.50,7.24,7.25,7.38,8.08,9.18,9.11,9.67,8.83,8.18,8.85,8.73,7.79,7.47,8.23,8.05,6.93,7.32,7.87,7.13,6.56,7.20,7.55,6.58,6.69,7.98,7.72,6.63,7.55,8.21,7.74,7.61,8.40,7.36,7.59,8.37,7.90,7.50,8.48,8.94,8.22,8.36,9.35,9.81,10.01,9.39,9.82,9.48,8.26,7.83,8.77,8.68,7.54,7.79,8.55,7.60,7.90,7.26,7.54,8.06,7.98,6.93,6.98,6.16,5.77,5.69,5.30,4.60,4.36,3.72,3.69,3.54,2.76,2.11,1.75,1.41,1.02,0.76,0.98,1.55,1.59,2.42,2.78,3.22,2.53,2.03,3.25,3.22,2.42,2.88,3.83,3.83,3.61,4.13,4.31,4.26,4.41,5.06,5.31,5.10,5.45,6.12,6.67,5.64,6.43,6.02,6.15,5.46,5.05,5.37,5.22,4.23,3.98,4.36,3.79,3.05,3.18,3.52,2.87,2.13,2.85,3.04,2.40,1.92,3.01,3.14,3.93,3.58,2.68,2.73,3.38,2.72,2.29,3.25,3.68,3.33,3.11,3.83,4.21,3.73,4.02,4.73,4.77,4.43,5.09,5.49,5.44,5.64,6.83],[31.16,31.20,31.13,31.08,30.99,31.00,30.97,30.91,30.95,30.97,30.98,30.95,30.89,30.96,30.94,30.92,30.96,30.80,30.96,30.79,30.80,30.81,30.91,30.95,30.92,31.01,30.89,30.95,30.97,30.86,30.66,30.89,30.88,30.60,30.58,30.75,30.63,30.45,30.52,30.46,30.24,30.19,30.29,30.24,30.15,30.17,30.41,30.29,30.14,30.49,30.60,30.49,30.45,30.63,30.73,30.58,30.72,30.71,30.77,30.43,30.71,30.81,30.63,30.51,30.74,30.75,30.48,30.55,30.80,30.67,30.57,30.68,30.77,30.71,30.74,30.95,30.82,30.85,30.95,30.98,31.01,31.02,31.01,31.10,31.05,30.91,31.07,30.97,30.92,30.60,30.75,30.92,30.79,30.61,30.82,30.95,30.84,30.79,30.90,31.00,30.99,31.04,31.05,30.95,31.13,31.06,31.03,30.86,31.05,31.09,30.84,31.11,31.12,30.95,30.92,31.17,31.14,31.14,31.01,31.00,31.14,30.98,30.79,30.92,30.98,30.77,30.68,30.85,30.83,30.53,30.52,30.22,30.38,30.37,30.49,30.36,30.53,29.70,29.59,29.85,29.28,29.69,28.95,29.66,29.85,28.91,29.17,29.70,29.60,29.28,29.70,30.03,30.04,29.54,29.91,29.91,29.28,29.35,29.98,29.90,28.83,29.63,30.31,29.93,29.10,30.02,30.32,29.95,29.64,30.24,30.04,29.43,29.79,30.03,29.94,29.21,29.42,29.73,29.25,28.79,29.31,29.40,28.75,28.44,29.28,29.26,28.40,28.99,29.15,28.88,28.86,29.17,29.35,28.95,29.25,29.27,28.87,28.95,28.75,28.63,28.24,28.36,28.49,28.41,28.06,28.27,28.51,27.93,28.03,28.26,28.15,28.38,28.54,28.65,28.69,29.03,29.14,28.97,29.57,29.69,29.59,29.83,29.96,30.11,29.93,30.32,30.40,30.33,30.26,30.53,30.39,30.40,30.18,30.04,30.22,30.07,29.60,30.01,30.10,29.87,29.61,30.04,30.11,30.06,29.83,30.20,30.04,30.18,30.25,30.32,30.11,30.46,30.49,30.21,30.30,30.49,30.40,30.22,30.49,30.52,30.20,30.27,30.58,30.39,30.22,30.43,30.45,29.95,30.04,30.63,30.42,30.55,30.31,30.48,30.62,30.12,30.26,30.50,30.55,30.08,30.43,30.51,30.39,30.20,30.50,30.59,30.31,30.22,30.60,30.60,30.41,30.47,30.45,30.36,30.11,29.99,29.79,30.11,30.02,29.30,29.90,30.15,30.09,29.86,30.07,30.30,29.86,29.59,30.00,29.86,29.45,29.79,29.96,29.55,29.39,29.91,29.39,29.48,30.16,29.59,29.72,29.94,29.59,29.91,29.79,30.08,29.72,29.96,30.04,30.34,30.39,30.34,30.40,30.32,30.42,30.63,30.54,30.47,30.53,30.73,30.60,30.48,30.71,30.66,30.59,30.54,30.38,30.42,30.27,30.20,30.19,30.38,30.34,30.00,29.92,30.25,30.06,30.01,30.15,29.92,29.56,29.34,29.15,29.80,29.61,29.46,29.84,30.10,29.92,29.92,30.26,30.23,30.13,30.30,30.44,30.35,30.46,30.65,30.61,30.46,30.71,30.80,30.51,30.58,30.91,30.84,30.93,30.86,30.75,30.67,30.82,30.64,30.58,30.67,30.57,30.56,30.31,30.54,30.53,30.33,30.28,30.49,30.20,30.07,30.31,30.40,29.97,30.10,30.48,30.14,30.04,30.30,30.36,30.03,29.92,30.16,30.09,29.72,29.94,30.19,29.85,29.75,29.62,29.66,29.95,29.75,29.63,30.05,30.08,29.93,30.10,30.26,30.22,30.11,30.38,30.54,30.56,30.42,30.74,30.85,30.46,30.68,30.54,30.45,30.41,30.26,30.12,29.83,29.86,29.99,29.75,29.46,29.72,29.53,29.09,29.62,29.65,29.31,28.86,29.53,29.73,29.21,29.27,29.19,29.83,29.52,29.35,29.88,29.91,29.50,29.08,29.77,29.80,29.37,29.22,29.65,29.58,29.28,29.46,29.84,29.87,29.58,29.90,30.27,30.19,30.31,30.50,30.49,30.60,30.76,30.78,30.85,30.74,30.90,30.76,30.54,30.78,30.79,30.43,30.33,30.70,30.69,30.36,30.04,30.15,30.43,30.05,29.84,30.46,30.54,30.20,30.30,30.73,30.62,30.82,30.75,30.79,30.98,31.03,30.81,31.06,30.99,30.93,31.15,30.97,31.03,31.01,31.02,30.78,30.63,30.90,30.58,30.87,30.78,30.67,30.35,30.52,30.46,30.33,29.89,29.87,29.91,30.15,30.08,29.89,30.10,30.26,30.03,30.12,30.46,30.50,30.29,30.42,30.65,30.57,30.46,30.68,30.81,30.77,30.83,30.94,30.77,30.85,30.56,30.73,30.72,30.39,30.45,30.73,30.66,30.22,30.43,30.67,30.48,30.25,30.53,30.61,30.35,30.42,30.67,30.48,30.47,30.50,30.79,30.76,30.87,30.66,30.89,31.01,30.70,30.75,31.08,30.96,30.81,30.83,31.11,30.88,30.79,30.93,31.05,30.96,30.84,31.05,31.02,30.96,30.93,30.94,27.97,26.98,26.29,25.52,24.82,24.34,24.13,23.84,23.67,23.62,23.21,22.86,22.51,22.47,22.57,22.87,22.19,21.90,21.17,20.34,20.69,19.90,19.36,19.89,19.30,18.37,17.92,17.38,16.81,16.25,15.57,16.69,15.95,15.11,15.39,15.58,15.10,14.19,14.56,15.15,13.77,13.72,14.28,14.31,13.30,13.70,13.95,13.37,12.84,13.51,14.07,13.24,12.17,13.67,14.14,12.71,13.54,14.52,13.69,13.68,14.88,15.18,14.06,14.95,16.00,15.35,14.66,15.99,16.75,15.47,15.35,16.86,17.02,16.17,16.60,17.57,17.56,17.00,17.45,18.32,17.64,18.92,18.32,18.66,17.49,17.95,17.83,17.32,16.75,15.91,15.98,17.29,16.37,15.07,15.72,17.58,16.14,15.61,16.80,17.25,16.44,18.07,16.54,17.48,16.62,15.98,15.36,15.79,15.50,15.51,14.92,15.99,16.37,15.98,16.97,17.30,17.05,17.75,17.28,16.52,16.82,16.48,15.43,15.56,16.11,14.82,14.34,13.77,13.85,12.44,11.97,10.83,10.69,11.73,11.40,12.06,11.16,9.84,10.76,9.89,11.09,10.39,10.77,11.55,11.31,11.04,11.42,12.35,12.02,11.77,13.13,13.69,13.50,12.96,13.60,13.28,11.80,12.52,12.67,12.22,11.48,12.11,12.52,11.12,10.97,11.87,12.28,10.05,10.03,10.94,10.82,10.49,10.79,11.64,11.72,10.50,10.81,11.79,11.01,10.80,11.53,11.90,11.01,10.91,11.82,11.55,11.16,11.03,12.41,12.18,11.47,12.16,13.36,12.69,13.64,12.03,11.57,10.99,10.87,11.32,10.85,9.57,10.03,10.53,9.63,9.11,9.40,9.84,8.82,8.82,9.63,9.20,8.60,8.85,9.10,8.77,8.68,9.16,9.38,9.26,9.61,9.97,10.24,9.64,10.36,11.42,11.03,10.71,10.99,11.78,12.49,12.23,10.59,10.51,11.92,10.83,9.91,10.23,11.06,10.16,9.71,10.32,10.99,9.87,9.90,10.85,11.28,11.95,12.09,13.09,12.75,13.71,12.93,11.60,12.72,13.27,11.83,11.61,13.08,12.57,11.17,11.77,13.06,11.23,10.60,12.10,12.47,11.05,11.08,12.49,11.60,12.82,11.28,12.70,13.62,11.49,11.66,13.42,12.85,11.12,12.43,13.36,11.81,11.51,12.75,13.22,11.34,12.33,13.41,13.14,12.87,12.98,13.09,11.65,11.31,11.91,11.12,11.11,12.10,11.22,10.99,12.06,12.42,11.02,12.03,12.07,10.95,10.52,11.13,10.77,9.75,10.48,10.69,10.11,9.60,10.15,10.03,9.93,11.30,11.29,11.54,12.63,12.50,13.63,12.82,13.37,12.22,12.45,12.98,13.88,13.52,13.06,13.28,13.91,14.48,15.01,15.05,13.87,14.25,15.32,14.58,13.68,14.64,15.01,14.23,13.47,13.06,13.84,13.30,12.54,12.03,13.00,11.56,11.07,11.68,11.94,11.26,10.57,11.16,11.39,10.46,10.00,9.57,9.63,8.62,8.88,8.80,9.16,9.92,9.83,9.23,10.17,10.91,10.58,10.86,11.35,12.13,12.04,12.22,12.93,13.10,12.85,13.06,13.85,14.01,14.10,15.58,14.78,14.39,14.59,14.07,13.22,13.30,13.57,12.61,12.34,12.10,11.79,11.38,11.24,11.00,10.04,9.83,9.55,9.69,9.10,8.44,8.82,8.78,7.84,7.79,8.19,7.63,6.93,7.65,7.49,6.70,6.35,7.01,6.81,5.82,5.62,5.23,4.66,5.06,5.60,4.88,4.67,5.55,5.66,5.02,5.46,5.96,6.06,5.53,6.05,6.39,6.29,6.11,6.63,6.02,5.55,4.85,4.82,5.58,5.34,4.38,5.00,5.66,5.14,4.59,5.29,6.01,5.36,5.12,6.21,6.31,5.67,6.20,7.08,7.29,7.16,7.76,8.93,8.86,9.43,8.57,8.06,8.53,8.38,7.69,7.34,7.95,7.65,6.61,7.20,7.59,6.91,6.35,7.00,7.26,6.27,6.52,7.80,7.43,6.65,7.21,8.09,7.81,7.55,8.49,7.34,7.48,8.47,7.76,7.28,8.43,8.72,8.11,8.31,9.19,9.51,9.71,9.19,9.40,9.19,7.94,7.72,8.54,8.38,7.40,7.71,8.34,7.51,7.70,7.14,7.28,8.06,8.00,6.92,7.07,6.12,5.89,5.95,5.39,4.80,4.52,4.05,3.96,3.76,3.00,2.18,2.03,1.70,1.50,0.92,0.76,1.09,1.41,2.19,2.58,3.17,2.57,2.04,3.23,3.10,2.48,3.03,3.91,3.69,3.56,4.23,4.45,4.57,4.65,5.19,5.40,5.22,5.49,5.84,6.40,5.53,5.91,5.80,5.81,5.21,4.93,5.11,4.89,4.31,3.96,4.35,3.91,3.16,3.20,3.44,2.80,2.11,2.68,2.89,2.34,1.73,2.81,2.96,3.87,3.51,2.52,2.91,3.38,2.75,2.34,3.34,3.64,3.24,3.20,3.95,4.10,3.65,4.15,4.67,4.63,4.50,4.95,5.27,5.27,5.62,6.67],[31.30,31.26,31.19,31.16,31.05,31.03,31.05,31.02,30.98,31.02,31.05,31.01,30.93,31.01,31.01,30.98,31.00,30.82,31.01,30.75,30.74,30.78,30.96,30.95,30.95,31.00,30.88,30.96,31.00,30.83,30.69,30.88,30.93,30.72,30.65,30.79,30.71,30.55,30.56,30.57,30.36,30.35,30.44,30.33,30.07,30.28,30.44,30.36,30.25,30.43,30.60,30.48,30.51,30.66,30.76,30.66,30.67,30.77,30.71,30.54,30.70,30.83,30.70,30.57,30.73,30.74,30.52,30.58,30.80,30.64,30.62,30.68,30.85,30.75,30.77,30.97,30.90,30.92,30.96,31.03,30.99,31.05,31.07,31.12,31.08,31.00,31.10,31.04,30.91,30.64,30.79,31.00,30.79,30.64,30.81,31.00,30.79,30.84,31.11,30.98,31.00,31.05,31.06,30.99,31.12,31.07,31.01,30.93,31.07,31.12,30.92,31.11,31.13,31.09,31.08,31.13,31.17,31.12,31.05,31.00,31.13,31.07,30.85,30.89,31.13,30.85,30.72,30.88,30.87,30.60,30.52,30.27,30.35,30.39,30.49,30.35,30.57,29.78,29.45,29.99,29.39,29.65,29.03,29.59,29.83,28.99,29.14,29.81,29.68,29.51,29.74,30.09,30.11,29.71,30.07,30.04,29.46,29.61,30.05,29.93,29.16,29.90,30.43,30.02,29.25,30.13,30.44,30.00,29.70,30.25,30.08,29.54,29.93,30.02,30.01,29.57,29.71,29.95,29.62,29.17,29.41,29.68,29.17,28.62,29.40,29.32,28.57,29.08,29.31,28.96,28.86,29.12,29.38,28.96,29.21,29.16,28.93,28.95,28.72,28.74,28.30,28.40,28.61,28.74,28.27,28.56,28.87,28.31,28.31,28.73,28.72,28.69,28.54,28.94,28.99,29.13,29.27,29.31,29.58,29.77,29.76,29.92,30.06,30.01,29.98,30.32,30.45,30.33,30.34,30.53,30.49,30.39,30.22,30.10,30.23,29.97,29.64,30.03,30.03,29.88,29.74,30.14,30.06,30.17,30.00,30.30,30.02,30.16,30.30,30.30,30.13,30.44,30.51,30.20,30.30,30.45,30.40,30.27,30.48,30.57,30.28,30.34,30.58,30.45,30.33,30.45,30.51,30.05,30.30,30.64,30.47,30.57,30.39,30.51,30.67,30.26,30.31,30.62,30.62,30.24,30.56,30.64,30.47,30.35,30.61,30.70,30.45,30.37,30.67,30.65,30.53,30.47,30.43,30.40,30.29,30.08,29.97,30.31,30.17,29.43,30.15,30.30,30.28,30.15,30.20,30.41,30.07,29.90,30.25,30.17,29.83,29.94,30.22,29.91,29.67,30.07,29.34,29.56,30.19,29.50,29.72,29.86,29.47,29.81,29.64,29.96,29.59,29.80,29.87,30.18,30.25,30.26,30.27,30.26,30.32,30.55,30.50,30.42,30.54,30.78,30.53,30.50,30.75,30.68,30.56,30.51,30.42,30.32,30.22,30.22,30.24,30.25,30.32,30.03,29.98,30.24,30.05,30.04,30.19,29.86,29.54,29.44,29.21,29.81,29.70,29.63,29.86,30.14,29.95,29.88,30.22,30.22,30.05,30.29,30.42,30.37,30.45,30.59,30.57,30.36,30.70,30.79,30.51,30.64,30.94,30.88,30.90,30.86,30.74,30.62,30.80,30.66,30.55,30.60,30.55,30.53,30.19,30.48,30.57,30.36,30.26,30.54,30.30,30.17,30.32,30.44,30.07,30.12,30.48,30.13,30.04,30.36,30.43,30.10,30.09,30.27,30.25,29.89,29.97,30.29,30.10,29.81,29.75,29.76,29.96,30.05,29.89,30.13,30.19,30.03,30.17,30.36,30.32,30.18,30.45,30.65,30.61,30.45,30.76,30.84,30.49,30.61,30.50,30.48,30.40,30.28,30.19,29.92,30.01,30.01,29.79,29.55,29.77,29.58,29.36,29.58,29.72,29.37,29.07,29.77,29.90,29.22,29.28,29.12,29.80,29.48,29.36,29.96,29.92,29.64,29.40,29.77,29.81,29.51,29.27,29.72,29.64,29.45,29.56,29.95,29.93,29.70,30.02,30.35,30.10,30.32,30.48,30.51,30.58,30.76,30.82,30.88,30.76,30.84,30.69,30.53,30.76,30.74,30.46,30.41,30.68,30.67,30.44,30.08,30.23,30.40,30.06,30.03,30.43,30.58,30.27,30.31,30.69,30.63,30.86,30.76,30.80,30.98,31.04,30.87,31.05,31.04,30.92,31.14,30.92,31.00,30.92,30.93,30.72,30.58,30.82,30.55,30.82,30.81,30.75,30.41,30.50,30.66,30.42,30.10,29.99,29.93,30.20,30.18,29.97,30.13,30.32,30.18,30.26,30.45,30.43,30.34,30.43,30.59,30.47,30.52,30.72,30.82,30.79,30.84,30.96,30.77,30.89,30.61,30.81,30.79,30.45,30.50,30.74,30.59,30.25,30.49,30.74,30.47,30.38,30.70,30.76,30.46,30.61,30.82,30.71,30.56,30.73,30.87,30.83,30.93,30.76,30.95,30.98,30.82,30.88,31.03,31.02,30.91,30.84,31.03,30.90,30.67,30.83,31.03,30.93,30.77,31.01,31.03,30.91,30.87,30.88,28.42,27.27,26.23,25.89,25.11,24.48,24.36,24.37,23.96,23.93,23.70,23.27,23.09,23.22,23.37,23.45,22.89,22.71,21.88,20.86,20.86,20.38,20.16,20.62,20.20,19.42,18.81,18.30,17.56,16.89,16.38,17.15,16.58,15.70,15.66,16.63,15.93,14.89,15.27,15.69,14.44,14.55,14.96,14.92,13.73,14.57,14.73,13.90,13.30,13.90,14.76,13.49,13.02,14.50,15.01,13.44,14.16,15.09,14.13,14.00,15.20,15.73,14.85,15.62,16.49,16.09,15.51,16.72,17.43,16.24,16.08,17.41,17.50,16.68,17.25,18.33,18.18,17.30,18.40,18.98,18.12,19.49,18.96,19.41,18.48,18.41,18.40,18.01,17.53,16.58,16.68,17.87,16.96,16.17,16.51,18.03,17.01,16.44,17.67,17.82,17.02,19.17,17.48,17.64,16.91,16.26,15.91,16.11,15.93,16.10,15.61,16.56,16.85,16.68,17.28,17.90,17.36,18.48,17.94,17.24,17.21,17.02,16.12,16.07,16.73,15.50,15.03,14.62,14.69,13.23,13.04,11.54,11.55,12.23,12.00,12.40,11.05,9.88,11.00,9.66,11.27,10.10,10.73,11.36,11.26,11.10,11.56,12.17,11.99,12.15,13.29,13.93,13.82,13.43,13.78,13.31,12.04,13.10,13.06,12.47,11.75,12.91,12.83,11.34,11.24,12.39,12.79,10.61,11.16,11.82,11.38,11.26,11.81,12.38,12.47,11.20,11.43,12.60,11.56,11.17,11.89,12.40,11.15,10.71,12.17,12.14,10.97,10.95,12.84,12.30,11.28,11.98,13.90,12.88,13.74,11.47,11.48,10.57,10.76,11.30,10.75,9.34,10.01,10.45,9.60,8.90,9.35,9.87,8.69,9.09,9.65,9.42,8.81,9.27,9.81,9.28,9.17,9.97,10.43,10.28,10.84,10.92,11.12,10.71,11.50,12.18,11.79,11.78,12.17,12.76,13.20,13.34,11.81,11.62,12.97,12.09,11.07,11.26,12.41,11.63,10.63,11.28,12.44,10.98,10.74,11.82,12.62,12.96,13.20,14.35,14.10,14.93,13.96,12.73,13.82,14.24,12.61,12.80,14.07,13.43,12.15,12.64,13.59,12.09,11.54,12.73,13.16,12.01,11.79,13.43,12.48,13.91,12.21,13.26,14.18,12.36,12.21,14.01,13.60,11.82,12.93,14.14,12.48,12.12,13.52,13.67,12.29,13.05,14.55,14.23,13.89,14.10,14.31,12.73,12.42,13.12,12.25,12.22,13.25,12.24,11.97,13.03,13.19,12.05,13.00,12.78,11.71,11.29,11.79,11.55,10.30,11.11,11.43,10.96,10.31,11.07,10.96,10.83,12.30,12.48,12.63,13.76,13.92,15.22,14.08,14.94,13.92,13.81,14.39,15.36,15.21,14.83,15.02,15.66,16.25,16.87,16.80,15.72,16.05,17.43,16.11,15.66,16.46,16.73,15.74,15.11,14.40,15.17,15.18,14.06,13.36,14.50,13.47,12.63,12.96,13.57,12.99,12.04,12.71,13.05,12.16,11.12,10.80,10.99,10.01,10.27,10.16,10.45,11.50,11.46,10.93,12.00,12.64,12.28,12.79,13.43,14.03,13.80,14.17,14.90,14.95,14.62,14.89,15.62,16.01,15.88,17.22,16.56,16.26,16.41,15.81,14.80,15.35,15.29,14.47,14.18,13.70,13.54,13.08,13.06,12.60,11.54,11.66,11.38,11.46,10.61,9.97,10.35,10.31,9.37,9.12,9.82,9.09,8.47,9.08,8.87,8.15,7.80,8.09,7.89,6.86,6.38,5.68,4.94,5.87,6.91,5.28,5.54,6.82,6.98,5.89,6.74,7.57,7.45,6.87,7.79,8.27,7.97,7.92,8.42,7.56,6.86,5.74,5.46,6.73,6.52,5.16,5.54,6.76,6.14,4.89,5.98,7.01,6.32,5.72,7.22,7.45,6.41,6.87,8.23,8.40,7.99,8.77,9.92,10.17,10.56,9.63,9.45,9.81,9.54,8.80,8.48,9.30,8.89,7.54,8.47,9.09,8.28,7.53,8.49,8.90,7.22,8.00,9.34,8.85,7.60,8.88,9.40,9.00,8.84,9.83,9.11,9.26,10.22,9.79,9.07,10.32,10.76,10.12,10.13,10.86,11.14,11.25,10.78,11.02,10.90,9.74,9.32,10.30,10.54,8.88,9.35,10.13,9.29,9.58,8.89,9.13,9.71,9.74,8.75,8.78,7.83,7.26,7.33,6.64,6.06,5.49,5.01,5.06,4.67,3.99,2.88,2.76,2.08,2.04,1.54,1.00,0.77,1.28,1.78,2.70,3.09,2.30,2.32,3.50,3.40,3.02,3.63,4.43,4.34,4.28,5.08,5.59,5.51,5.63,6.53,6.83,6.59,6.98,7.57,8.21,6.96,7.67,7.38,7.32,6.76,6.27,6.34,6.04,5.30,5.06,5.30,4.69,3.79,3.89,4.28,3.36,2.51,3.56,3.45,2.69,2.09,3.74,3.60,4.58,4.20,3.02,3.69,4.01,3.50,2.84,4.15,4.26,3.82,3.81,4.83,4.59,4.39,4.96,5.57,5.30,5.30,6.20,6.49,6.29,6.66,7.61],[31.22,31.19,31.15,31.09,31.02,30.95,30.95,30.95,30.90,30.91,30.93,30.94,30.81,30.90,30.91,30.87,30.83,30.69,30.85,30.64,30.69,30.70,30.84,30.85,30.85,30.90,30.84,30.90,30.94,30.84,30.68,30.86,30.88,30.70,30.65,30.75,30.69,30.55,30.52,30.52,30.34,30.32,30.42,30.36,30.09,30.35,30.46,30.34,30.16,30.44,30.56,30.35,30.38,30.67,30.71,30.61,30.62,30.71,30.62,30.41,30.60,30.76,30.58,30.50,30.69,30.74,30.53,30.59,30.78,30.68,30.67,30.69,30.82,30.74,30.78,30.90,30.80,30.88,30.93,30.97,30.95,31.00,30.98,31.07,31.01,30.91,31.03,30.94,30.84,30.68,30.75,30.92,30.78,30.67,30.75,30.92,30.80,30.82,30.96,30.92,30.94,30.96,30.97,30.95,30.99,30.94,30.93,30.86,30.97,31.01,30.82,31.00,31.03,30.95,30.98,31.07,31.09,31.07,30.96,30.87,31.02,30.99,30.78,30.82,30.95,30.78,30.66,30.72,30.80,30.48,30.40,30.12,30.33,30.36,30.52,30.31,30.46,29.80,29.35,29.81,29.10,29.56,28.85,29.63,29.66,28.82,29.12,29.68,29.41,29.33,29.62,30.05,30.03,29.63,30.00,29.86,29.21,29.45,29.91,29.73,28.87,29.69,30.31,29.92,29.08,30.02,30.29,29.94,29.52,30.13,29.94,29.41,29.78,30.07,30.02,29.31,29.48,29.81,29.39,28.86,29.34,29.57,28.96,28.48,29.34,29.19,28.34,28.95,29.15,28.80,28.65,29.01,29.33,29.02,29.34,29.19,28.84,28.75,28.80,28.50,28.22,28.18,28.40,28.35,27.93,28.21,28.40,27.94,28.18,28.40,28.19,28.42,28.62,28.65,28.79,28.95,28.99,28.82,29.63,29.61,29.50,29.76,29.76,29.91,29.84,30.28,30.33,30.27,30.27,30.35,30.44,30.36,30.16,30.03,30.16,29.94,29.48,29.92,29.98,29.80,29.52,30.06,30.05,29.94,29.72,30.22,29.92,30.14,30.25,30.25,30.12,30.42,30.48,30.21,30.24,30.44,30.36,30.21,30.44,30.55,30.25,30.29,30.53,30.43,30.23,30.45,30.47,30.04,30.03,30.60,30.33,30.52,30.38,30.56,30.65,30.24,30.35,30.59,30.58,30.23,30.52,30.58,30.43,30.26,30.57,30.65,30.34,30.25,30.60,30.59,30.43,30.39,30.38,30.34,30.13,29.85,29.65,30.18,29.89,29.17,29.96,30.20,30.03,29.92,30.05,30.32,29.91,29.75,30.10,30.00,29.52,29.71,30.01,29.60,29.26,29.82,28.96,29.31,30.01,29.36,29.55,29.79,29.55,29.74,29.60,29.86,29.42,29.69,29.75,30.09,30.17,30.14,30.20,30.13,30.27,30.50,30.44,30.35,30.43,30.66,30.51,30.48,30.62,30.55,30.49,30.49,30.37,30.31,30.25,30.21,30.13,30.30,30.22,29.98,29.84,30.19,29.85,29.93,30.04,29.67,29.34,29.23,29.04,29.67,29.55,29.46,29.72,30.03,29.82,29.82,30.15,30.01,30.00,30.28,30.40,30.17,30.45,30.57,30.57,30.38,30.64,30.72,30.45,30.52,30.83,30.78,30.88,30.79,30.63,30.54,30.72,30.53,30.46,30.53,30.52,30.50,30.15,30.48,30.58,30.30,30.20,30.44,30.23,30.06,30.26,30.42,29.89,30.07,30.41,30.08,29.80,30.19,30.31,29.86,29.86,30.11,29.94,29.64,29.90,30.11,29.84,29.72,29.62,29.36,29.79,29.70,29.45,29.85,29.91,29.69,29.94,30.08,30.10,29.99,30.21,30.49,30.43,30.30,30.60,30.71,30.32,30.55,30.39,30.39,30.27,30.05,29.93,29.81,29.71,29.83,29.49,29.24,29.54,29.33,29.20,29.39,29.49,29.20,28.81,29.50,29.62,29.13,29.02,29.01,29.69,29.30,29.09,29.73,29.72,29.26,29.05,29.48,29.73,29.23,29.02,29.56,29.51,29.30,29.28,29.72,29.73,29.55,29.87,30.17,30.03,30.28,30.46,30.48,30.54,30.65,30.67,30.77,30.62,30.77,30.64,30.45,30.69,30.69,30.34,30.27,30.64,30.62,30.29,29.99,30.10,30.39,30.04,29.97,30.44,30.50,30.21,30.23,30.67,30.55,30.73,30.64,30.73,30.90,30.94,30.77,30.93,30.88,30.83,31.06,30.89,30.91,30.84,30.83,30.71,30.55,30.71,30.40,30.66,30.73,30.56,30.31,30.27,30.50,30.47,30.11,29.98,29.89,30.18,30.04,29.84,29.98,30.16,29.90,29.99,30.28,30.28,30.22,30.24,30.57,30.44,30.37,30.61,30.76,30.69,30.74,30.83,30.66,30.77,30.48,30.65,30.63,30.32,30.36,30.60,30.54,30.08,30.38,30.63,30.38,30.11,30.50,30.63,30.26,30.43,30.64,30.44,30.27,30.68,30.82,30.83,30.88,30.69,30.83,30.91,30.74,30.71,30.93,30.93,30.85,30.75,30.96,30.83,30.65,30.85,30.94,30.86,30.73,30.96,30.94,30.85,30.83,30.82,28.09,26.93,26.01,25.61,24.80,23.98,23.81,23.94,23.40,23.00,22.92,22.63,21.88,22.25,22.25,22.12,21.60,21.16,20.18,19.31,19.27,18.87,18.35,18.87,18.05,17.37,16.69,16.06,15.59,15.02,14.49,15.36,14.82,13.97,14.21,14.77,14.15,13.44,13.74,14.11,12.96,12.83,13.38,13.29,12.26,12.83,13.05,12.60,12.08,12.58,13.48,12.69,11.56,13.19,13.96,12.20,13.29,14.05,13.51,13.10,14.34,14.62,13.43,14.23,15.11,14.43,13.73,14.89,15.75,14.32,14.34,15.70,15.86,14.87,15.40,16.64,16.32,15.63,16.56,16.99,16.50,17.51,17.10,17.52,16.44,16.70,16.85,16.26,15.67,14.55,14.56,16.14,15.16,14.23,14.70,16.52,15.11,14.87,15.97,16.32,15.77,17.86,16.36,16.56,15.78,15.63,15.12,15.26,14.97,15.00,14.48,15.42,15.66,15.12,15.65,16.35,15.98,16.68,16.04,15.60,16.06,15.27,14.20,14.53,15.06,14.21,13.30,13.51,13.51,12.01,12.01,10.58,10.44,11.34,11.42,11.57,11.37,9.71,10.09,9.69,10.36,9.71,10.43,10.84,10.62,10.70,11.01,11.69,11.42,11.14,12.20,12.97,12.60,12.22,12.54,12.37,11.44,11.81,11.78,11.86,11.19,11.74,12.30,10.94,10.76,11.54,11.92,10.01,10.36,11.06,9.97,10.32,10.62,11.35,11.23,10.25,10.55,11.44,10.50,10.24,11.02,11.21,10.54,10.39,11.14,11.22,10.59,10.64,11.77,11.57,11.00,11.49,12.69,11.91,12.74,11.36,11.22,10.42,10.38,11.01,10.40,9.07,9.60,10.17,9.35,8.28,9.00,9.34,8.07,8.47,8.85,9.17,8.32,8.34,8.90,8.74,8.43,8.76,9.32,8.93,9.43,9.65,9.93,9.48,10.11,10.76,10.60,10.58,10.77,11.40,11.70,11.68,10.14,10.03,11.22,10.35,9.68,9.75,10.57,9.68,9.23,9.74,10.37,9.31,9.45,10.27,10.58,11.33,11.38,12.52,12.27,13.06,12.26,10.78,12.17,12.62,11.06,10.86,12.44,11.77,10.62,11.00,12.29,10.57,10.19,11.40,11.67,10.63,10.20,11.60,11.33,12.03,10.71,11.67,12.66,10.85,11.04,12.45,12.01,10.66,11.64,12.39,11.02,10.83,12.04,12.31,10.62,11.41,12.94,12.54,12.07,12.45,12.45,11.01,10.56,11.42,10.54,10.61,11.49,10.87,10.85,11.32,11.84,10.54,11.56,11.42,10.40,10.11,10.60,10.24,9.16,10.19,10.22,9.76,9.52,9.84,9.69,9.46,10.55,10.80,10.60,11.85,12.28,13.20,12.06,12.95,11.99,11.42,12.14,13.34,13.04,12.52,12.66,13.35,13.85,14.35,14.41,13.35,13.67,14.75,14.00,13.24,14.12,14.59,13.73,13.03,12.41,13.18,13.04,11.77,11.32,12.45,11.38,10.46,11.09,11.45,10.46,9.89,10.78,10.83,9.79,9.62,9.06,8.96,8.23,8.76,8.49,8.63,9.43,9.47,8.99,9.75,10.39,10.08,10.36,11.12,11.78,11.60,11.65,12.49,12.73,12.37,12.71,13.50,13.76,13.59,14.82,14.29,13.96,14.04,13.65,12.75,12.87,13.00,12.27,11.80,11.51,11.32,10.86,10.63,10.38,9.77,9.46,9.26,9.45,8.71,8.22,8.39,8.30,7.59,7.43,7.92,7.43,6.55,7.16,7.21,6.41,5.99,6.59,6.48,5.55,5.28,4.72,4.03,5.01,5.31,4.47,4.69,5.50,5.59,5.18,5.77,6.23,6.30,6.02,6.57,6.91,6.96,6.93,7.42,6.47,6.12,5.17,4.73,5.94,5.59,4.25,4.84,5.77,5.06,3.95,5.37,5.75,5.16,4.81,5.84,5.76,5.16,5.57,6.64,6.66,6.53,7.26,8.29,8.27,8.65,8.03,7.60,8.04,8.09,7.23,6.83,7.85,7.70,6.37,7.02,7.74,6.70,6.38,7.21,7.50,6.44,6.88,8.07,7.71,6.80,7.62,8.37,8.13,8.14,8.93,8.21,8.11,9.00,8.34,7.71,8.83,9.28,8.43,8.57,9.45,9.75,9.79,9.41,9.53,9.21,8.25,7.93,8.63,8.73,7.59,7.70,8.65,7.82,8.35,7.72,8.03,8.64,8.63,7.76,8.07,7.24,6.92,7.15,6.42,5.97,5.84,5.03,4.75,4.76,4.13,3.40,3.04,2.41,2.22,1.95,1.62,1.18,0.77,1.02,1.69,2.32,1.94,1.97,2.85,2.93,2.57,3.18,3.74,3.70,4.02,4.60,4.60,4.94,5.45,5.70,5.89,6.01,6.28,6.90,7.34,6.43,7.08,6.71,6.91,6.49,6.01,6.09,6.03,5.48,4.93,5.40,5.22,4.12,4.21,4.70,3.90,3.20,3.76,4.18,3.28,2.67,4.12,4.06,4.98,4.45,3.38,3.60,4.23,3.90,3.28,4.45,5.02,4.48,4.48,5.50,5.46,4.98,5.51,6.28,6.08,5.85,6.31,6.86,6.46,6.65,7.75],[31.25,31.22,31.15,31.12,31.02,30.99,30.98,30.97,30.91,30.96,31.00,30.97,30.83,30.91,30.90,30.86,30.84,30.69,30.82,30.61,30.55,30.60,30.78,30.81,30.82,30.87,30.81,30.91,30.97,30.81,30.66,30.88,30.92,30.71,30.65,30.78,30.69,30.53,30.52,30.55,30.22,30.23,30.43,30.27,29.93,30.29,30.38,30.18,30.05,30.36,30.46,30.19,30.30,30.59,30.69,30.50,30.62,30.63,30.56,30.34,30.58,30.77,30.48,30.38,30.69,30.69,30.41,30.56,30.78,30.64,30.63,30.68,30.83,30.75,30.77,30.93,30.82,30.89,30.95,31.03,30.98,31.02,31.03,31.09,31.02,30.95,31.05,30.97,30.86,30.65,30.75,30.91,30.80,30.56,30.79,30.95,30.77,30.79,30.95,30.94,30.89,30.96,31.01,30.97,31.02,31.03,30.92,30.85,30.96,31.02,30.80,31.02,31.05,30.96,30.96,31.10,31.07,31.08,30.98,30.92,31.05,30.96,30.74,30.84,30.96,30.73,30.61,30.76,30.81,30.40,30.39,30.01,30.09,30.23,30.38,29.99,30.23,29.95,29.36,29.99,29.43,29.38,28.99,29.54,29.56,29.01,29.16,29.74,29.55,29.35,29.74,30.08,30.05,29.67,30.07,29.90,29.19,29.38,29.85,29.56,28.84,29.58,30.16,29.75,29.12,29.83,30.23,29.86,29.37,30.06,29.95,29.29,29.73,30.00,30.00,29.31,29.40,29.73,29.31,28.75,29.25,29.46,28.85,28.46,29.26,29.21,28.35,29.02,29.20,28.80,28.70,29.06,29.40,28.88,29.26,29.01,28.94,28.80,28.42,28.49,28.32,27.92,28.06,28.27,28.12,27.77,28.11,27.82,28.26,28.31,28.06,28.43,28.64,28.52,28.85,29.03,28.98,28.99,29.66,29.80,29.54,29.80,29.87,29.89,29.85,30.27,30.30,30.27,30.29,30.33,30.45,30.35,30.05,30.10,30.16,29.89,29.50,29.93,29.96,29.85,29.44,30.02,30.02,29.98,29.62,30.16,29.81,30.05,30.19,30.22,30.05,30.34,30.45,30.12,30.16,30.39,30.34,30.22,30.43,30.52,30.22,30.29,30.55,30.42,30.22,30.38,30.51,30.01,30.05,30.53,30.23,30.46,30.30,30.55,30.64,30.24,30.32,30.59,30.57,30.11,30.53,30.61,30.42,30.22,30.59,30.67,30.27,30.21,30.60,30.61,30.40,30.37,30.39,30.27,30.12,29.78,29.58,30.11,29.90,29.18,29.93,30.20,30.03,29.86,30.09,30.32,29.86,29.65,30.09,29.94,29.47,29.64,29.97,29.57,29.14,29.86,28.86,29.26,29.95,29.17,29.52,29.64,29.28,29.66,29.61,29.76,29.27,29.59,29.55,29.94,30.06,30.11,30.07,30.02,30.14,30.40,30.29,30.27,30.35,30.59,30.35,30.27,30.57,30.50,30.36,30.41,30.27,30.15,30.09,30.18,30.07,30.17,30.18,29.98,29.83,30.09,29.87,29.93,30.05,29.66,29.25,29.14,29.07,29.57,29.34,29.40,29.69,30.02,29.88,29.83,30.14,30.03,30.02,30.13,30.32,30.12,30.32,30.50,30.46,30.23,30.59,30.64,30.34,30.44,30.75,30.74,30.80,30.72,30.54,30.44,30.64,30.47,30.34,30.45,30.41,30.46,30.06,30.37,30.50,30.31,30.10,30.41,30.24,30.06,30.16,30.35,29.81,29.91,30.29,29.89,29.81,30.13,30.21,29.88,29.79,30.09,30.02,29.56,29.79,30.17,29.78,29.60,29.46,29.46,29.82,29.74,29.42,29.85,29.86,29.56,29.83,30.14,30.16,29.95,30.23,30.49,30.43,30.31,30.62,30.76,30.30,30.48,30.30,30.28,30.05,30.06,29.81,29.58,29.36,29.65,29.48,29.09,29.35,29.29,29.00,29.33,29.39,29.09,28.63,29.35,29.55,28.98,29.01,28.85,29.71,29.22,29.02,29.69,29.63,29.17,28.94,29.41,29.53,29.11,28.91,29.43,29.26,28.92,29.17,29.79,29.71,29.34,29.84,30.18,29.96,30.09,30.41,30.44,30.48,30.60,30.68,30.75,30.62,30.81,30.66,30.43,30.70,30.72,30.39,30.29,30.62,30.59,30.22,29.90,30.00,30.36,29.98,29.96,30.41,30.53,30.15,30.18,30.59,30.56,30.76,30.66,30.73,30.94,31.00,30.84,31.03,30.98,30.90,31.11,30.99,30.92,30.93,30.86,30.72,30.61,30.76,30.56,30.74,30.77,30.61,30.40,30.41,30.48,30.38,30.27,29.89,29.93,30.14,30.13,29.77,29.95,30.27,29.99,29.94,30.33,30.40,30.16,30.19,30.53,30.45,30.38,30.62,30.80,30.80,30.79,30.93,30.72,30.82,30.48,30.69,30.73,30.32,30.38,30.65,30.53,29.99,30.32,30.63,30.35,30.11,30.54,30.59,30.38,30.32,30.72,30.55,30.37,30.59,30.86,30.77,30.90,30.68,30.86,30.93,30.72,30.78,30.96,30.94,30.85,30.78,31.02,30.88,30.71,30.85,31.00,30.91,30.77,30.98,31.01,30.86,30.84,30.86,27.98,26.85,25.83,25.33,24.37,23.55,23.48,23.70,22.99,22.76,22.71,22.24,21.60,21.95,22.01,21.95,21.51,21.18,19.98,19.11,19.08,18.66,18.28,18.91,18.10,17.40,16.83,15.82,15.58,14.78,14.26,15.21,14.49,13.82,14.03,14.35,14.16,13.52,13.92,13.95,12.95,13.10,13.28,12.94,12.36,12.97,12.91,12.30,11.97,12.45,12.89,12.23,11.50,12.40,13.12,11.75,12.94,13.71,13.14,12.48,13.83,14.37,13.24,13.81,14.69,13.74,13.56,14.76,15.26,14.15,14.20,15.48,15.63,14.82,15.31,16.15,16.14,15.36,16.36,16.76,16.10,17.13,16.81,17.31,16.43,16.47,16.37,15.81,15.51,14.25,14.44,15.80,14.72,13.96,14.53,15.96,14.73,14.23,15.44,15.65,15.53,17.62,16.39,16.21,15.24,15.27,14.91,14.53,14.78,14.44,14.04,14.93,15.05,14.60,15.26,15.84,15.58,16.36,15.84,15.22,15.47,15.07,13.69,13.80,14.61,13.33,12.94,12.82,12.83,11.47,11.59,10.56,10.49,11.22,11.27,11.35,10.84,9.55,10.15,10.23,10.47,9.65,9.73,10.77,10.80,10.09,10.83,11.42,11.04,11.14,11.95,12.87,12.67,12.00,12.49,12.11,11.15,11.75,11.73,11.41,10.91,11.90,11.60,10.69,10.46,11.37,11.24,9.83,10.51,10.52,9.93,10.02,10.68,11.33,11.51,10.64,10.67,11.77,10.96,10.56,11.22,11.53,10.53,10.21,11.14,11.28,10.47,10.56,11.44,11.09,10.52,10.95,12.21,11.84,12.57,11.17,10.95,9.69,10.09,10.78,9.87,8.36,9.06,9.77,8.73,8.15,9.02,9.26,8.08,8.22,9.35,9.13,8.16,8.76,9.21,9.08,8.82,9.00,9.14,8.74,9.48,9.83,9.73,9.23,9.86,10.55,10.10,10.17,10.50,11.45,11.43,11.59,9.96,9.86,10.87,10.07,9.53,9.70,10.31,9.64,9.24,9.80,10.25,9.33,9.20,10.07,10.54,10.96,11.12,12.23,12.04,12.71,11.82,10.48,11.88,12.21,10.88,10.79,12.19,11.69,10.64,10.92,12.16,10.52,10.20,11.13,11.47,10.48,10.08,11.46,11.25,12.14,10.64,11.44,12.56,10.55,10.59,12.41,11.99,10.51,11.63,12.35,11.04,10.84,11.91,12.15,10.63,11.31,12.65,12.23,11.87,12.33,12.40,10.90,10.65,11.39,10.38,10.76,11.44,10.75,10.72,11.32,11.84,10.77,11.62,11.43,10.58,10.41,10.73,10.39,9.78,9.88,10.32,9.96,9.44,9.84,9.60,9.34,10.38,10.66,10.59,11.75,11.96,12.87,11.83,12.65,11.62,11.32,11.91,12.97,12.64,12.34,12.48,13.10,13.62,13.98,13.90,13.01,13.42,14.34,13.50,12.87,13.79,14.11,13.35,12.67,12.16,12.81,12.67,11.25,11.08,12.11,11.06,10.32,10.76,11.22,10.52,9.80,10.56,10.79,9.80,9.25,8.86,8.84,8.21,8.66,8.13,8.42,9.21,9.26,8.84,9.58,10.07,9.76,10.12,10.55,11.18,10.95,11.44,12.10,12.21,11.92,12.29,13.25,13.40,13.29,14.55,13.90,13.72,13.88,13.27,12.20,12.61,12.74,11.86,11.65,11.42,10.97,10.36,10.49,9.98,9.17,9.14,8.95,8.91,8.20,7.98,8.02,7.82,7.12,7.05,7.40,6.86,6.13,6.73,6.72,5.89,5.44,6.01,6.09,5.06,4.67,4.09,3.41,4.38,4.78,3.58,3.88,4.81,4.73,4.17,5.05,5.56,5.56,5.29,6.06,6.41,6.31,6.41,7.10,5.95,5.80,4.74,4.67,5.70,4.85,3.72,4.42,5.66,4.35,3.58,4.72,5.15,4.54,4.53,5.38,5.31,4.97,5.61,6.24,6.08,6.21,6.83,8.00,8.22,8.53,7.65,7.36,7.80,8.07,7.04,6.67,7.69,7.25,6.24,6.72,7.61,6.66,6.38,7.05,7.09,6.29,6.57,7.81,7.19,6.72,7.44,7.98,7.76,7.82,8.59,7.75,7.52,8.46,7.77,7.29,8.55,8.72,7.88,8.26,9.22,9.39,9.66,9.21,9.31,8.93,7.90,7.57,8.30,8.35,7.25,7.20,8.00,7.24,7.39,6.88,7.28,7.97,8.05,7.35,7.66,6.93,6.33,7.10,6.84,6.08,6.40,5.22,5.03,5.31,4.97,3.85,3.81,3.65,2.89,2.47,2.82,1.87,1.09,0.77,1.05,1.71,1.81,1.71,2.05,2.31,2.46,2.79,3.03,3.30,3.81,4.03,4.27,4.60,4.79,5.09,5.40,5.78,6.16,6.41,6.98,6.22,6.95,6.37,6.97,6.66,5.91,5.89,6.48,5.68,4.93,5.53,5.76,4.50,4.49,5.56,5.43,3.87,4.50,6.12,5.07,3.80,5.28,6.08,6.36,6.19,4.52,5.01,6.49,6.25,4.54,6.14,7.31,6.73,5.86,6.79,7.03,6.06,6.46,7.51,7.17,6.43,7.37,7.98,7.26,7.07,8.41],[31.21,31.16,31.10,31.06,30.96,30.97,30.95,30.94,30.89,30.91,30.98,30.96,30.82,30.88,30.88,30.87,30.85,30.66,30.84,30.55,30.52,30.55,30.76,30.79,30.84,30.86,30.82,30.88,30.96,30.79,30.60,30.83,30.87,30.66,30.59,30.70,30.66,30.41,30.45,30.50,30.18,30.13,30.30,30.19,29.85,30.09,30.26,30.07,29.89,30.29,30.41,30.06,30.15,30.53,30.56,30.37,30.56,30.54,30.51,30.26,30.54,30.70,30.37,30.30,30.63,30.65,30.30,30.49,30.74,30.54,30.60,30.64,30.79,30.73,30.76,30.90,30.83,30.86,30.92,30.99,30.95,30.98,31.02,31.04,31.03,30.93,31.01,30.90,30.77,30.57,30.70,30.84,30.75,30.48,30.80,30.92,30.74,30.76,30.93,30.93,30.88,31.00,30.95,30.97,31.03,31.01,30.93,30.86,31.01,31.01,30.85,31.04,31.01,30.94,30.95,31.06,31.01,31.04,30.95,30.86,30.97,30.89,30.69,30.78,30.87,30.73,30.57,30.78,30.79,30.37,30.46,29.99,30.13,30.12,30.32,29.89,30.11,29.83,29.11,29.82,29.30,29.42,28.98,29.59,29.63,29.12,29.19,29.71,29.61,29.35,29.66,29.93,30.05,29.63,30.01,29.97,29.35,29.32,29.80,29.59,28.91,29.43,30.02,29.57,28.89,29.72,29.94,29.59,29.09,29.94,29.72,29.05,29.49,29.80,29.80,28.99,29.21,29.55,29.06,28.64,29.10,29.39,28.74,28.60,29.23,29.11,28.40,29.07,29.03,28.74,28.88,29.04,29.31,28.69,28.90,28.71,29.33,28.87,28.29,28.48,28.49,28.12,28.04,28.29,28.26,27.89,28.13,27.95,28.28,28.13,27.89,28.26,28.41,28.28,28.41,28.65,28.78,28.61,29.22,29.45,29.28,29.48,29.70,29.71,29.68,30.11,30.14,30.07,30.15,30.27,30.36,30.20,30.04,29.90,30.02,29.78,29.13,29.70,29.80,29.62,29.21,29.87,29.72,29.81,29.50,30.00,29.61,29.87,30.03,30.09,29.87,30.23,30.32,29.91,30.11,30.29,30.17,30.01,30.33,30.36,29.99,30.16,30.38,30.21,29.99,30.21,30.31,29.84,29.86,30.38,30.27,30.41,30.19,30.43,30.53,30.09,30.20,30.48,30.45,29.93,30.38,30.48,30.18,30.04,30.45,30.51,30.13,30.06,30.46,30.49,30.32,30.26,30.28,30.16,30.02,29.69,29.58,30.00,29.80,29.09,29.79,30.02,29.88,29.78,29.97,30.19,29.73,29.57,29.94,29.76,29.25,29.52,29.83,29.49,29.04,29.87,28.91,29.32,29.80,29.03,29.32,29.46,29.17,29.62,29.51,29.79,29.22,29.46,29.54,29.95,30.04,30.05,30.05,29.96,30.12,30.29,30.20,30.14,30.15,30.45,30.30,30.24,30.44,30.42,30.31,30.27,30.26,30.13,29.91,30.10,30.09,30.05,30.02,29.87,29.62,29.87,29.74,29.69,29.72,29.32,29.05,29.09,28.98,29.41,29.28,29.22,29.48,29.74,29.66,29.66,29.86,29.85,29.87,29.98,30.05,30.01,30.18,30.37,30.30,30.11,30.46,30.50,30.23,30.36,30.71,30.66,30.71,30.66,30.49,30.41,30.58,30.36,30.33,30.41,30.29,30.38,29.97,30.25,30.37,30.21,29.89,30.22,30.13,29.81,29.92,30.12,29.66,29.76,30.03,29.64,29.68,30.01,29.98,29.75,29.72,30.12,29.87,29.53,29.67,30.16,29.79,29.61,29.56,29.48,29.76,29.69,29.25,29.68,29.69,29.51,29.65,29.90,29.89,29.74,30.10,30.19,30.18,30.11,30.53,30.69,30.18,30.53,30.25,30.26,30.03,29.89,29.69,29.37,29.37,29.48,29.56,28.94,29.30,29.33,28.97,29.28,29.40,29.03,28.48,29.34,29.54,28.96,28.94,28.79,29.57,29.10,29.00,29.51,29.47,29.11,28.82,29.31,29.36,29.02,28.75,29.31,29.19,28.74,28.95,29.52,29.54,29.13,29.81,30.08,29.76,29.93,30.33,30.32,30.32,30.60,30.72,30.74,30.57,30.75,30.47,30.32,30.66,30.57,30.28,30.26,30.55,30.53,30.15,29.78,29.95,30.24,29.83,29.65,30.20,30.36,29.96,30.01,30.41,30.36,30.57,30.48,30.65,30.83,30.94,30.73,30.98,30.91,30.85,31.09,30.92,30.97,30.94,30.87,30.69,30.60,30.79,30.51,30.75,30.74,30.64,30.29,30.38,30.46,30.40,30.03,30.07,29.78,30.06,30.19,29.92,29.88,30.20,29.87,29.82,30.26,30.31,30.00,30.19,30.44,30.36,30.18,30.52,30.67,30.60,30.65,30.74,30.55,30.62,30.22,30.53,30.53,30.21,30.25,30.51,30.42,29.92,30.23,30.55,30.28,29.96,30.41,30.52,30.18,30.35,30.59,30.54,30.40,30.67,30.89,30.78,30.95,30.66,30.90,30.98,30.75,30.81,30.99,30.96,30.80,30.80,31.00,30.82,30.63,30.78,30.89,30.78,30.62,30.89,30.90,30.76,30.72,30.72,28.00,26.82,25.80,25.38,24.45,23.44,23.55,23.52,23.07,22.76,22.72,22.34,21.39,21.81,21.97,21.90,21.43,21.01,19.88,19.00,18.98,18.57,17.95,18.55,17.70,16.94,16.39,15.67,15.50,14.56,14.00,15.08,13.98,13.31,13.48,13.37,13.59,12.76,13.24,13.39,12.12,12.12,12.53,12.07,11.56,12.12,12.02,11.28,10.84,11.45,11.92,11.43,10.34,11.52,12.13,10.69,11.94,12.83,12.53,11.75,13.03,13.16,12.16,12.69,13.80,12.99,12.65,13.96,14.71,13.70,13.59,14.76,15.38,14.39,14.52,15.69,16.12,15.18,15.97,16.57,16.03,16.95,16.53,16.88,16.40,16.48,16.21,15.75,15.31,13.94,14.04,15.56,14.51,13.64,14.25,15.71,14.19,13.54,15.17,15.24,14.66,16.91,15.47,15.78,14.63,14.44,14.04,14.12,13.86,13.54,12.97,14.03,14.14,13.98,14.89,15.22,15.02,15.93,15.74,14.95,14.82,14.76,13.33,13.13,13.84,12.52,11.57,11.58,11.64,10.35,10.09,8.85,9.21,10.32,10.56,10.73,10.38,7.99,9.98,8.74,10.29,9.47,9.65,10.30,10.08,9.85,10.14,10.60,10.37,10.37,11.22,12.18,11.81,11.36,11.59,11.11,10.37,10.80,11.09,10.66,10.15,10.74,10.78,9.95,9.51,10.32,10.55,9.03,9.06,9.37,8.62,9.34,9.60,10.25,10.32,9.37,9.42,10.33,9.56,9.17,10.17,10.21,9.42,9.49,10.09,10.21,9.64,9.86,10.72,10.43,9.72,10.26,11.65,11.09,12.05,10.92,10.21,9.91,10.02,10.14,9.62,7.89,8.67,9.16,8.63,7.43,8.03,8.44,7.53,7.30,7.97,7.99,7.09,7.27,7.92,7.62,6.95,7.39,8.07,7.28,7.50,8.45,8.55,7.48,8.82,9.33,9.30,8.82,8.93,10.16,10.35,10.03,8.53,8.53,9.71,8.83,8.14,8.63,9.23,8.48,8.04,8.70,9.18,8.37,8.32,9.16,9.57,10.01,10.14,10.97,10.66,11.51,10.76,9.42,10.69,11.19,9.77,9.61,11.15,10.84,9.35,9.74,11.19,9.68,8.89,10.12,10.61,9.53,8.99,10.81,10.50,11.37,9.70,10.91,11.54,9.80,9.79,11.66,11.01,9.65,10.61,11.47,9.86,9.88,10.95,11.10,9.65,10.58,11.63,11.18,10.98,11.41,11.19,9.98,9.77,10.54,9.72,9.70,10.49,10.20,9.71,10.41,10.79,9.73,10.66,10.42,9.37,9.09,9.61,9.23,8.26,8.89,9.23,8.62,8.19,8.55,8.82,8.33,9.43,10.05,9.66,10.64,11.35,12.03,10.55,11.30,10.69,9.92,10.60,11.57,11.34,10.81,10.98,11.79,12.26,12.56,12.59,11.21,11.90,13.05,12.11,11.39,12.31,12.78,12.06,11.19,10.78,11.58,11.15,9.91,10.05,10.75,9.73,9.12,9.66,9.96,9.28,8.84,9.37,9.55,8.66,8.29,8.06,7.75,7.09,7.42,7.10,7.30,8.22,7.99,7.51,8.27,8.83,8.33,8.68,9.28,9.70,9.44,9.86,10.58,10.76,10.51,10.85,11.65,11.90,11.81,13.12,12.41,12.10,12.02,11.74,11.13,10.91,11.25,10.37,10.00,9.94,9.70,9.12,9.08,8.98,8.10,7.86,7.73,7.83,6.95,6.76,6.98,6.71,5.95,5.99,6.38,5.80,5.15,5.77,5.78,5.05,4.86,5.60,5.52,4.29,4.03,3.53,2.65,3.58,3.89,2.87,3.07,4.10,3.89,3.31,4.04,4.41,4.30,3.84,4.48,4.85,4.69,4.62,5.03,4.41,4.18,3.62,3.74,4.16,3.73,2.75,3.45,4.10,3.23,2.43,3.88,4.15,3.54,3.51,4.59,4.59,4.16,4.79,5.35,5.46,5.68,6.00,7.30,7.35,7.76,6.81,6.29,6.61,6.79,5.92,5.50,6.40,6.16,5.02,5.31,6.13,5.31,4.81,5.37,5.90,4.86,4.86,5.97,6.06,5.22,5.56,6.62,6.47,6.28,6.87,5.80,5.49,6.49,5.77,5.47,6.62,6.74,6.10,6.23,7.25,7.43,7.81,7.42,7.74,7.13,6.29,5.90,6.65,6.51,5.49,5.70,6.34,5.56,5.85,5.24,5.56,6.26,6.31,5.55,5.87,5.20,4.83,5.48,5.27,4.90,5.09,4.72,4.17,4.15,4.32,3.37,3.70,3.50,3.06,2.40,2.75,2.39,1.54,0.97,0.76,1.10,1.58,1.40,1.41,1.65,1.94,1.95,2.07,2.66,2.75,2.90,3.11,3.47,3.64,3.77,4.13,4.16,4.48,4.78,5.31,4.67,5.40,5.19,5.58,5.14,4.56,5.04,5.33,4.43,3.95,4.84,4.75,3.79,4.05,4.73,4.12,3.69,4.55,4.86,4.16,3.60,4.70,5.11,5.87,5.46,4.32,4.71,5.36,4.73,4.09,5.15,5.55,5.02,4.78,5.48,5.57,4.87,5.04,5.82,5.80,5.10,5.57,6.10,5.84,5.53,7.06],[31.23,31.18,31.10,31.06,30.95,30.95,30.92,30.91,30.89,30.89,30.95,30.94,30.78,30.89,30.87,30.86,30.81,30.67,30.84,30.62,30.57,30.57,30.77,30.78,30.79,30.83,30.78,30.80,30.89,30.73,30.59,30.83,30.90,30.63,30.64,30.71,30.65,30.46,30.49,30.52,30.24,30.15,30.37,30.24,29.98,30.06,30.27,30.03,29.86,30.25,30.31,30.16,30.19,30.44,30.57,30.45,30.62,30.58,30.59,30.19,30.56,30.70,30.37,30.33,30.66,30.64,30.30,30.55,30.77,30.57,30.61,30.65,30.76,30.69,30.74,30.86,30.76,30.83,30.88,30.92,30.91,30.93,30.93,30.99,30.96,30.87,30.93,30.90,30.78,30.54,30.62,30.84,30.72,30.42,30.72,30.88,30.69,30.67,30.80,30.90,30.88,30.96,30.97,30.89,30.95,30.99,30.90,30.80,30.94,30.95,30.74,30.94,30.97,30.81,30.83,31.00,31.04,31.00,30.89,30.81,30.99,30.85,30.64,30.76,30.84,30.60,30.52,30.68,30.71,30.26,30.40,29.99,30.16,30.27,30.37,30.06,30.19,30.15,29.47,29.76,29.32,29.50,28.85,29.61,29.67,28.90,29.05,29.73,29.51,29.13,29.62,30.09,30.06,29.57,29.98,29.85,29.09,29.29,29.88,29.64,28.73,29.58,29.98,29.74,29.10,29.78,30.11,29.82,29.56,30.02,29.87,29.32,29.53,29.86,29.87,29.19,29.40,29.68,29.26,28.64,29.30,29.44,28.83,28.38,29.23,29.10,28.29,28.83,29.06,28.71,28.67,28.87,29.27,28.53,29.22,28.99,28.81,28.47,28.35,28.40,28.07,27.85,27.83,28.27,28.15,27.83,27.83,27.73,28.60,28.29,27.97,28.33,29.06,28.33,28.59,29.03,29.08,28.68,29.52,29.66,29.27,29.52,29.75,29.76,29.64,30.11,30.18,30.13,30.03,30.26,30.35,30.24,30.00,29.90,30.05,29.74,29.05,29.63,29.82,29.68,29.20,29.85,29.85,29.81,29.44,30.03,29.73,30.05,30.11,30.20,30.05,30.36,30.41,30.00,30.17,30.44,30.21,30.01,30.43,30.44,29.99,30.13,30.50,30.22,30.03,30.30,30.35,29.84,29.80,30.42,30.27,30.36,30.22,30.49,30.59,30.04,30.26,30.55,30.49,29.94,30.42,30.54,30.24,30.10,30.53,30.63,30.19,30.21,30.55,30.56,30.35,30.34,30.38,30.26,30.06,29.79,29.56,30.08,29.89,29.18,29.85,30.15,30.04,29.76,30.01,30.25,29.83,29.59,29.95,29.83,29.43,29.59,29.88,29.45,28.99,29.85,28.93,29.18,29.87,29.29,29.51,29.63,29.32,29.61,29.78,29.85,29.18,29.67,29.62,29.96,30.08,30.10,30.11,29.90,30.06,30.28,30.19,30.24,30.26,30.44,30.32,30.26,30.45,30.41,30.37,30.37,30.27,30.21,30.01,30.16,30.07,30.19,30.11,29.93,29.78,30.06,29.79,29.75,29.97,29.54,29.27,29.19,29.04,29.53,29.35,29.32,29.51,29.73,29.70,29.60,29.95,29.97,29.97,30.12,30.29,30.08,30.30,30.45,30.45,30.18,30.47,30.58,30.27,30.34,30.68,30.64,30.67,30.57,30.46,30.36,30.57,30.35,30.31,30.39,30.39,30.49,30.13,30.35,30.53,30.34,30.16,30.37,30.26,29.95,30.16,30.28,29.74,29.77,30.22,29.75,29.59,29.95,30.08,29.74,29.62,29.94,29.84,29.33,29.69,29.98,29.57,29.38,29.27,29.23,29.59,29.51,29.23,29.68,29.72,29.47,29.68,29.98,29.84,29.75,30.09,30.35,30.28,30.07,30.50,30.66,30.12,30.49,30.26,30.20,29.99,29.87,29.63,29.39,29.31,29.44,29.45,29.01,29.21,29.17,29.01,29.11,29.18,28.86,28.56,29.17,29.38,28.80,28.77,28.74,29.61,29.11,28.81,29.48,29.53,29.04,28.75,29.23,29.53,29.01,28.68,29.25,29.29,28.97,29.04,29.43,29.49,29.34,29.77,29.89,29.78,30.10,30.25,30.31,30.42,30.62,30.62,30.72,30.55,30.73,30.54,30.20,30.62,30.61,30.14,30.12,30.51,30.53,30.14,29.83,29.95,30.23,29.79,29.67,30.27,30.30,29.89,30.06,30.51,30.41,30.69,30.60,30.68,30.86,30.91,30.76,30.96,30.92,30.85,31.08,30.96,30.92,30.93,30.90,30.72,30.63,30.82,30.44,30.77,30.74,30.60,30.23,30.33,30.47,30.24,30.02,29.88,29.77,30.13,30.00,29.81,29.92,30.08,29.86,29.79,30.20,30.32,30.00,30.11,30.54,30.40,30.22,30.53,30.76,30.74,30.70,30.86,30.64,30.73,30.39,30.62,30.64,30.24,30.21,30.59,30.48,29.89,30.23,30.58,30.22,30.04,30.52,30.57,30.26,30.43,30.64,30.41,30.34,30.70,30.84,30.79,30.92,30.71,30.88,30.94,30.69,30.73,30.98,30.95,30.84,30.79,31.03,30.85,30.59,30.84,30.97,30.86,30.68,30.96,30.96,30.81,30.79,30.70,27.74,26.52,25.45,25.04,23.93,22.88,22.84,22.87,21.97,21.86,21.79,21.20,20.51,21.04,20.88,21.00,20.51,19.88,18.69,17.75,17.42,17.35,16.88,17.50,16.35,15.65,14.97,13.94,13.93,12.97,12.57,13.52,12.54,11.88,12.39,12.49,12.39,11.78,12.15,12.25,11.27,11.49,11.35,11.10,10.71,11.18,11.24,10.45,10.13,10.59,11.41,10.45,9.52,10.64,11.52,9.95,11.36,12.02,11.76,11.21,12.36,12.78,11.34,12.18,12.77,11.99,11.84,12.91,13.30,12.33,12.42,13.61,13.73,13.04,13.46,14.35,14.29,13.75,14.56,14.90,14.40,15.33,14.93,15.41,14.52,14.75,14.57,13.94,13.62,12.42,12.42,13.91,12.93,12.23,12.58,14.02,12.81,12.44,13.56,13.94,13.90,16.28,15.14,14.88,13.72,14.06,13.83,12.94,13.29,12.87,12.34,13.10,13.38,12.69,13.26,14.36,13.80,14.67,14.06,13.59,13.92,13.10,11.95,11.83,12.69,11.60,10.84,11.21,11.20,9.59,9.63,8.63,8.90,9.59,10.07,10.18,10.46,8.48,8.96,9.58,9.57,9.17,8.87,9.90,9.79,8.97,9.34,10.30,9.91,9.72,10.46,11.39,10.96,10.43,10.78,10.51,9.91,10.29,10.20,10.18,9.55,10.04,10.14,9.47,9.10,9.68,10.14,8.29,8.46,8.73,8.17,8.60,8.76,9.50,9.66,8.72,8.94,9.82,9.29,8.81,9.38,9.61,8.79,8.62,9.33,9.42,8.72,8.68,9.86,9.53,8.87,9.66,10.78,10.11,11.25,9.96,9.48,8.85,9.32,9.15,8.88,7.69,7.92,7.94,7.35,7.23,7.06,7.28,6.58,7.00,7.39,7.43,6.25,6.68,7.44,7.09,6.61,7.15,6.95,7.01,7.38,8.01,7.67,7.04,8.11,8.63,8.33,8.23,8.43,9.53,9.39,9.28,7.84,7.87,8.73,8.06,7.57,7.74,8.28,7.63,7.29,7.74,8.19,7.44,7.40,8.07,8.43,9.05,8.96,9.93,9.54,10.39,9.71,8.55,9.56,10.17,8.67,8.62,10.15,9.63,8.42,8.81,10.24,8.73,8.24,9.15,9.55,8.68,8.06,9.51,9.43,10.17,9.11,9.62,10.48,8.79,9.20,10.56,9.89,8.75,9.67,10.30,8.95,8.97,10.15,10.00,8.67,9.15,10.71,10.13,9.70,10.22,10.11,8.75,8.64,9.35,8.47,8.58,9.20,8.91,8.51,8.96,9.50,8.74,9.38,9.39,8.61,8.34,8.62,8.25,7.66,8.11,8.12,8.03,7.29,7.72,7.69,7.39,8.34,8.83,8.64,9.54,9.97,10.66,9.52,10.12,9.53,8.86,9.47,10.27,10.02,9.54,9.68,10.40,10.72,11.20,11.19,10.10,10.66,11.60,10.71,10.13,11.07,11.48,10.99,10.04,9.71,10.36,9.98,9.03,9.05,9.51,8.91,8.30,8.76,8.92,8.38,7.93,8.45,8.61,7.82,7.45,7.09,7.08,6.41,6.80,6.43,6.60,7.28,7.27,6.86,7.48,8.04,7.66,7.80,8.33,8.79,8.49,8.74,9.21,9.62,9.42,9.67,10.48,10.72,10.56,11.82,11.24,10.84,10.91,10.64,9.91,9.71,10.04,9.16,8.87,8.78,8.61,8.13,8.10,7.93,7.24,7.00,7.02,7.06,6.30,6.16,6.29,6.05,5.37,5.51,5.74,5.18,4.81,5.05,5.23,4.56,4.22,4.87,4.79,3.93,3.65,3.11,2.42,3.09,3.42,2.53,2.72,3.55,3.40,2.83,3.52,3.99,3.87,3.44,4.01,4.31,4.16,4.05,4.48,4.05,3.86,3.06,3.26,3.74,3.18,2.30,3.16,3.46,2.93,2.27,3.46,3.71,3.35,3.20,4.02,4.01,3.90,4.03,4.82,4.86,5.20,5.51,6.58,6.50,6.88,6.10,5.68,5.96,6.10,5.37,5.19,5.96,5.50,4.73,5.23,5.54,4.97,4.46,5.33,5.17,4.35,4.91,5.30,5.64,4.95,5.18,5.94,5.78,5.76,6.09,5.55,5.09,6.21,5.36,5.20,6.09,6.43,5.74,5.80,6.81,7.00,7.33,6.81,7.09,6.63,5.69,5.49,6.04,5.90,5.09,5.22,5.78,5.10,5.26,4.64,4.86,5.44,5.50,4.81,5.08,4.52,4.13,4.73,4.59,4.22,4.55,4.13,3.74,3.85,3.97,3.30,3.75,3.94,3.09,2.53,3.01,2.66,1.75,1.38,0.94,0.76,0.99,1.25,1.25,1.34,1.55,1.75,1.82,1.94,2.39,2.43,2.68,2.89,3.10,3.18,3.34,3.51,3.84,4.07,4.58,4.05,4.79,4.57,5.22,4.65,3.98,4.62,5.02,4.08,3.63,4.70,4.53,3.61,3.86,4.96,4.14,3.52,5.22,5.04,4.18,3.95,6.04,5.61,6.38,5.91,4.46,4.74,5.54,4.82,4.08,5.06,5.57,5.07,4.52,5.17,5.31,4.60,4.60,5.41,5.32,4.58,5.06,5.68,5.29,5.02,6.40],[31.25,31.22,31.12,31.09,30.97,30.94,30.88,30.91,30.84,30.86,30.90,30.92,30.77,30.85,30.85,30.82,30.80,30.66,30.82,30.58,30.62,30.64,30.76,30.76,30.80,30.86,30.76,30.78,30.87,30.72,30.55,30.81,30.85,30.57,30.55,30.67,30.62,30.42,30.51,30.45,30.18,30.22,30.26,30.18,29.93,30.13,30.26,30.12,29.94,30.21,30.35,30.08,30.12,30.46,30.57,30.48,30.66,30.58,30.59,30.27,30.63,30.76,30.34,30.36,30.63,30.61,30.26,30.52,30.72,30.54,30.58,30.65,30.75,30.63,30.71,30.86,30.75,30.81,30.91,30.92,30.88,30.92,30.89,31.00,30.93,30.86,30.95,30.81,30.75,30.51,30.61,30.78,30.68,30.43,30.66,30.83,30.61,30.66,30.83,30.82,30.78,30.86,30.91,30.86,30.91,30.98,30.92,30.80,30.93,30.98,30.73,30.94,30.96,30.83,30.87,31.02,31.04,30.99,30.84,30.81,30.99,30.87,30.64,30.78,30.86,30.63,30.50,30.68,30.71,30.21,30.35,29.81,30.13,30.19,30.37,30.10,30.33,29.86,29.26,29.82,29.02,29.51,28.80,29.62,29.68,28.72,29.15,29.81,29.47,29.18,29.66,30.06,30.03,29.60,29.91,29.83,29.05,29.30,29.79,29.60,28.64,29.53,30.08,29.71,28.79,29.70,30.16,29.79,29.33,29.93,29.73,29.16,29.39,29.81,29.78,28.95,29.27,29.70,29.29,28.57,29.27,29.54,28.81,28.21,29.28,29.12,28.24,28.92,29.14,28.66,28.71,28.98,29.28,28.85,29.21,29.10,28.83,28.53,28.39,28.41,28.15,27.84,27.92,28.29,27.77,27.70,27.75,27.65,28.30,27.96,27.89,28.11,28.64,28.38,28.52,28.61,28.71,28.59,29.41,29.59,29.25,29.45,29.62,29.71,29.51,30.02,30.16,30.05,29.98,30.22,30.31,30.16,29.92,29.81,29.93,29.68,29.07,29.68,29.77,29.66,29.09,29.93,29.91,29.75,29.46,30.06,29.69,29.98,30.14,30.20,30.00,30.33,30.43,30.08,30.15,30.42,30.29,30.00,30.38,30.46,30.07,30.10,30.40,30.24,29.97,30.21,30.32,29.65,29.68,30.39,30.22,30.33,30.15,30.44,30.54,29.93,30.25,30.52,30.46,29.93,30.46,30.54,30.33,30.16,30.52,30.64,30.24,30.18,30.57,30.60,30.37,30.36,30.37,30.26,30.04,29.71,29.55,30.11,29.86,29.08,29.87,30.13,29.92,29.88,30.01,30.29,29.80,29.69,30.00,29.86,29.46,29.56,29.93,29.36,29.04,29.74,28.73,29.06,29.82,29.17,29.47,29.62,29.35,29.53,29.59,29.70,29.13,29.53,29.55,29.94,30.03,29.97,30.05,29.96,30.02,30.29,30.25,30.19,30.21,30.50,30.40,30.33,30.51,30.46,30.40,30.36,30.24,30.17,30.01,30.08,29.97,30.15,30.01,29.85,29.73,29.91,29.60,29.71,29.86,29.47,28.98,29.04,28.89,29.34,29.17,29.15,29.51,29.80,29.64,29.55,29.93,29.78,29.78,30.01,30.17,29.88,30.30,30.46,30.42,30.21,30.51,30.59,30.22,30.40,30.75,30.63,30.74,30.63,30.44,30.31,30.59,30.29,30.28,30.36,30.39,30.36,30.00,30.40,30.47,30.21,30.09,30.36,30.16,30.00,30.23,30.37,29.73,29.85,30.36,29.94,29.63,29.97,30.18,29.71,29.70,29.99,29.88,29.47,29.70,30.05,29.73,29.38,29.43,29.29,29.60,29.63,29.35,29.75,29.77,29.49,29.83,30.07,29.94,29.73,30.13,30.34,30.25,30.14,30.53,30.64,30.12,30.41,30.17,30.08,30.00,29.91,29.77,29.35,29.40,29.63,29.42,28.93,29.30,29.20,29.00,29.25,29.25,28.83,28.51,29.24,29.40,28.79,28.79,28.60,29.57,29.05,28.91,29.56,29.60,29.06,28.67,29.28,29.51,29.05,28.72,29.25,29.31,29.00,29.10,29.64,29.47,29.36,29.81,30.04,29.83,30.17,30.27,30.38,30.50,30.65,30.69,30.71,30.56,30.76,30.54,30.28,30.67,30.63,30.24,30.16,30.55,30.55,30.14,29.74,29.94,30.25,29.78,29.80,30.33,30.33,30.05,30.15,30.57,30.48,30.74,30.60,30.65,30.89,30.93,30.73,30.93,30.89,30.79,31.01,30.83,30.87,30.85,30.83,30.56,30.49,30.67,30.35,30.60,30.66,30.45,30.25,30.32,30.43,30.18,30.03,29.73,29.71,30.18,29.95,29.74,29.85,30.14,29.79,29.89,30.12,30.10,30.19,30.11,30.40,30.37,30.26,30.50,30.70,30.64,30.65,30.84,30.62,30.75,30.45,30.63,30.65,30.26,30.35,30.63,30.47,29.98,30.40,30.61,30.33,29.98,30.57,30.65,30.22,30.41,30.69,30.55,30.36,30.72,30.85,30.79,30.90,30.70,30.89,30.91,30.71,30.74,30.96,30.88,30.80,30.66,30.96,30.78,30.62,30.82,30.94,30.82,30.67,30.98,30.94,30.79,30.75,30.71,27.94,26.63,25.55,25.11,23.95,22.69,22.57,22.74,21.67,21.21,21.48,20.96,20.00,20.56,20.76,20.56,19.98,19.52,18.43,17.39,17.08,17.07,16.20,16.69,15.74,15.06,14.58,13.79,13.30,12.38,11.98,12.95,11.92,11.42,11.71,12.08,11.73,11.07,11.61,11.65,10.71,10.66,10.89,10.78,10.31,10.51,10.93,10.38,9.80,10.01,11.18,10.17,9.26,10.60,11.53,9.85,11.39,12.00,11.76,11.09,12.19,12.41,11.34,11.95,12.87,11.85,11.66,12.76,13.37,11.93,11.98,13.38,13.20,12.33,12.89,13.93,13.78,13.03,14.11,14.64,13.97,15.07,14.53,15.21,13.99,14.33,14.17,13.25,12.91,11.85,11.76,13.13,12.38,11.83,12.11,13.49,12.72,12.31,13.60,13.95,13.79,16.12,14.97,14.67,13.38,13.72,13.46,12.77,13.22,12.67,12.10,13.33,13.06,12.71,13.51,13.94,13.01,14.09,13.24,12.88,13.14,12.41,11.39,11.24,12.52,11.32,10.43,10.79,11.19,9.49,9.46,8.42,8.67,9.66,10.49,10.73,10.55,9.77,9.58,9.82,9.79,8.94,9.12,9.80,9.83,9.10,9.53,10.13,9.84,9.62,10.42,11.24,10.81,10.21,10.40,10.41,9.52,10.02,9.96,10.02,9.24,9.80,10.18,9.28,8.90,9.48,9.95,7.64,8.28,8.47,7.73,7.91,8.43,9.07,8.98,8.04,8.37,9.37,8.51,8.05,8.95,8.88,8.27,8.32,9.01,8.99,8.56,8.63,9.56,9.53,9.10,9.63,10.75,10.00,11.42,9.78,9.55,9.00,9.09,9.29,9.20,7.85,8.39,8.20,7.78,7.04,7.38,7.56,6.90,6.88,7.09,7.14,6.36,6.55,6.95,6.69,6.34,6.36,6.93,6.25,6.62,7.24,7.32,6.63,7.50,8.07,7.90,7.81,7.79,8.89,8.76,8.73,7.35,7.04,8.14,7.66,6.76,7.17,7.72,7.25,6.52,7.27,7.67,7.04,6.98,7.69,8.00,8.49,8.38,9.31,8.94,9.80,9.00,8.08,8.98,9.48,8.12,8.03,9.47,8.92,7.79,8.25,9.46,7.97,7.53,8.25,8.81,8.28,7.78,8.78,8.98,9.38,8.64,9.19,9.99,8.43,8.57,9.77,9.30,8.14,8.88,9.62,8.29,8.25,9.23,9.34,7.99,8.72,9.79,9.41,9.01,9.42,9.35,8.21,8.08,8.73,8.02,8.00,8.79,8.34,8.20,8.58,8.95,8.04,8.78,8.79,7.93,7.69,7.99,7.68,6.81,7.58,7.66,6.97,6.69,7.28,7.34,7.25,7.97,8.51,8.29,8.94,9.43,10.26,8.96,9.67,9.15,8.41,9.16,9.99,9.50,9.07,9.35,10.04,10.23,10.71,10.79,9.66,10.10,11.10,10.27,9.56,10.49,11.04,10.40,9.61,9.10,9.83,9.40,8.56,8.52,9.07,8.30,7.82,8.18,8.28,7.80,7.36,7.96,8.17,7.43,7.29,7.03,6.87,5.73,6.19,5.66,6.27,6.98,6.80,6.43,7.18,7.56,7.15,7.43,7.89,8.38,8.19,8.31,8.88,9.15,9.05,9.29,9.92,10.27,10.16,11.50,10.83,10.34,10.43,10.31,9.66,9.23,9.50,8.91,8.49,8.35,8.23,7.68,7.63,7.57,6.86,6.63,6.78,6.76,5.95,5.64,6.00,5.76,4.96,5.08,5.55,4.97,4.47,4.93,5.06,4.39,4.15,5.01,4.70,3.95,4.07,3.15,2.43,3.08,3.36,2.38,2.53,3.33,3.07,2.52,3.15,3.51,3.32,3.00,3.63,3.92,3.84,3.69,4.07,3.83,3.49,2.86,2.93,3.52,2.97,2.11,2.62,3.30,2.55,2.04,3.22,3.31,3.05,2.90,3.91,4.05,4.17,4.01,4.58,4.69,5.17,5.35,6.45,6.49,6.83,5.98,5.49,5.71,5.74,5.00,4.63,5.35,5.02,4.20,4.39,5.04,4.71,4.06,4.52,4.88,4.13,4.27,4.94,5.08,4.47,4.89,5.46,5.37,5.42,5.64,5.06,4.70,5.67,4.85,4.67,5.60,5.90,5.24,5.37,6.27,6.41,6.69,6.25,6.65,6.08,5.10,4.99,5.61,5.50,4.41,4.74,5.25,4.54,4.72,4.23,4.44,5.06,5.09,4.38,4.61,3.99,3.89,4.33,4.26,4.04,4.27,3.94,3.35,3.30,3.57,2.81,3.14,3.10,2.66,2.28,2.47,2.31,1.58,1.42,1.28,0.87,0.77,0.92,1.17,1.21,1.22,1.52,1.64,1.74,1.80,2.23,2.42,2.58,2.74,2.96,3.17,3.07,3.36,3.59,4.07,3.60,4.32,4.21,4.72,4.07,3.55,4.12,4.25,3.46,3.21,4.05,3.91,3.08,3.35,4.04,3.38,2.93,3.62,4.02,3.53,3.20,4.03,4.33,4.99,4.71,3.73,4.09,4.53,4.00,3.60,4.47,4.61,4.24,3.92,4.57,4.51,3.97,4.23,4.56,4.55,4.11,4.49,4.80,4.70,4.49,5.86],[31.18,31.13,31.06,30.98,30.87,30.92,30.85,30.82,30.79,30.82,30.86,30.86,30.70,30.77,30.77,30.71,30.77,30.50,30.71,30.43,30.47,30.51,30.66,30.71,30.71,30.80,30.75,30.73,30.76,30.64,30.41,30.71,30.78,30.47,30.45,30.63,30.52,30.32,30.40,30.42,30.09,30.03,30.13,30.19,29.83,30.01,30.11,30.04,29.75,30.13,30.26,30.07,30.13,30.43,30.54,30.38,30.58,30.57,30.61,30.15,30.45,30.60,30.29,30.24,30.53,30.54,30.14,30.39,30.60,30.38,30.41,30.51,30.60,30.53,30.63,30.78,30.62,30.72,30.81,30.80,30.81,30.85,30.84,30.91,30.86,30.70,30.87,30.78,30.71,30.38,30.52,30.70,30.56,30.25,30.64,30.75,30.61,30.58,30.73,30.79,30.77,30.90,30.89,30.81,30.95,30.89,30.84,30.76,30.89,30.87,30.64,30.90,30.90,30.75,30.79,30.98,30.95,30.97,30.79,30.78,30.87,30.82,30.61,30.70,30.75,30.56,30.49,30.60,30.65,30.13,30.35,29.91,30.07,30.19,30.26,30.06,30.34,29.76,29.17,29.78,28.91,29.49,28.57,29.42,29.61,28.59,28.70,29.52,29.43,28.89,29.45,29.85,29.87,29.40,29.82,29.72,28.89,29.03,29.72,29.47,28.47,29.33,29.87,29.55,28.58,29.60,30.03,29.57,28.98,29.93,29.64,28.73,29.30,29.72,29.69,28.74,29.03,29.52,29.03,28.27,29.01,29.23,28.58,28.26,28.93,28.71,27.92,28.57,28.70,28.18,28.26,28.43,28.86,28.25,28.91,28.78,28.62,28.44,28.00,27.67,27.80,27.89,27.57,27.92,27.67,27.73,27.66,27.32,27.93,27.70,27.80,27.83,28.41,28.18,28.29,28.23,28.55,28.42,29.13,29.26,29.09,29.47,29.58,29.60,29.46,29.98,30.03,29.94,29.90,30.16,30.19,30.08,29.78,29.77,29.89,29.51,28.97,29.68,29.58,29.50,29.02,29.82,29.72,29.64,29.33,29.87,29.41,29.81,29.99,30.03,29.81,30.19,30.28,29.87,29.96,30.30,30.11,29.91,30.27,30.31,30.01,30.04,30.37,30.17,29.93,30.18,30.21,29.76,29.74,30.30,30.13,30.21,30.07,30.29,30.45,29.98,30.14,30.36,30.33,29.87,30.29,30.40,30.16,30.04,30.42,30.53,30.05,29.99,30.43,30.43,30.18,30.15,30.17,30.02,29.85,29.50,29.33,29.85,29.58,28.93,29.69,29.95,29.75,29.68,29.85,30.11,29.65,29.45,29.82,29.65,29.21,29.53,29.64,29.18,28.94,29.65,28.64,28.84,29.70,28.88,29.09,29.25,29.10,29.23,29.28,29.46,28.82,29.13,29.29,29.70,29.81,29.66,29.79,29.74,29.89,30.25,30.11,29.95,30.02,30.42,30.21,30.19,30.43,30.37,30.28,30.30,30.07,30.05,29.90,29.85,29.73,29.91,29.68,29.54,29.52,29.73,29.39,29.53,29.62,29.19,28.71,28.74,28.58,29.19,29.01,29.00,29.30,29.63,29.44,29.37,29.77,29.56,29.52,29.84,29.99,29.69,30.09,30.35,30.28,30.01,30.40,30.49,30.09,30.22,30.63,30.57,30.66,30.55,30.31,30.23,30.47,30.17,30.16,30.25,30.21,30.19,29.77,30.15,30.29,29.99,29.82,30.18,29.91,29.69,29.92,30.11,29.51,29.66,30.16,29.71,29.61,29.91,30.04,29.60,29.63,29.91,29.73,29.46,29.71,29.94,29.61,29.48,29.41,29.21,29.53,29.50,29.13,29.52,29.66,29.40,29.63,29.80,29.81,29.62,29.92,30.14,30.13,29.92,30.43,30.62,29.95,30.37,30.14,30.14,29.97,29.72,29.62,29.41,29.31,29.51,29.30,28.95,29.13,29.18,28.74,29.12,29.15,28.79,28.47,29.27,29.41,28.80,28.75,28.55,29.42,28.84,28.88,29.50,29.31,28.90,28.71,29.19,29.17,28.79,28.62,29.12,29.14,28.75,28.90,29.46,29.48,29.20,29.64,29.92,29.74,30.01,30.20,30.26,30.31,30.50,30.59,30.63,30.47,30.68,30.48,30.13,30.59,30.59,30.16,30.01,30.47,30.37,30.01,29.60,29.79,30.13,29.67,29.53,30.17,30.26,29.83,29.96,30.42,30.30,30.56,30.48,30.57,30.72,30.83,30.62,30.89,30.81,30.74,31.03,30.77,30.84,30.79,30.83,30.49,30.36,30.66,30.12,30.56,30.56,30.44,29.99,30.08,30.45,30.12,30.00,29.78,29.65,29.84,29.92,29.55,29.64,30.01,29.76,29.72,30.07,30.02,29.81,29.95,30.32,30.11,29.99,30.40,30.58,30.47,30.53,30.69,30.46,30.56,30.06,30.43,30.43,29.89,30.05,30.41,30.18,29.74,30.03,30.40,29.93,29.51,30.23,30.37,29.92,30.03,30.51,30.29,30.10,30.53,30.71,30.73,30.84,30.69,30.81,30.87,30.55,30.50,30.86,30.84,30.63,30.66,30.92,30.72,30.46,30.61,30.82,30.74,30.46,30.81,30.85,30.70,30.59,30.65,27.33,26.17,25.17,24.55,23.48,22.38,22.32,22.14,21.40,21.00,21.08,20.58,19.88,20.10,20.16,20.14,19.60,19.19,18.10,17.36,17.29,16.98,15.90,16.27,15.16,14.35,13.95,13.47,13.14,12.36,11.97,12.87,11.82,11.23,11.68,11.92,11.30,10.62,11.02,11.50,10.31,10.14,10.73,10.68,9.92,10.28,10.54,10.14,9.56,9.85,10.59,9.95,8.75,9.93,10.62,9.10,10.72,11.28,11.14,10.76,11.77,11.93,10.70,11.56,12.24,11.80,11.27,12.21,13.00,11.88,11.89,12.96,13.37,12.46,12.85,13.72,13.89,13.10,13.78,14.51,13.88,14.88,14.37,14.71,13.98,14.25,13.95,13.60,12.97,11.77,11.76,13.54,12.52,11.55,11.94,13.56,12.50,11.82,13.58,13.47,13.13,15.09,13.54,14.30,13.15,13.01,12.67,12.58,12.06,11.92,11.32,12.46,12.56,12.37,13.17,13.33,12.98,13.68,13.28,12.75,12.89,12.88,11.15,11.14,12.27,10.93,9.85,9.68,10.41,8.87,8.51,7.58,7.84,8.91,8.76,9.41,9.02,6.88,8.66,7.64,8.97,8.72,8.80,9.40,9.29,8.82,9.29,9.89,9.65,9.20,10.30,10.97,10.59,10.00,10.10,10.22,9.05,9.55,9.71,9.68,8.76,9.16,9.66,8.75,8.11,8.83,9.08,7.77,7.70,7.73,7.11,7.77,7.81,8.67,8.60,7.55,7.87,8.85,8.11,7.58,8.54,8.54,7.95,8.05,8.69,8.70,8.20,8.23,9.49,9.33,8.65,9.47,10.47,9.72,10.89,9.55,9.26,8.73,8.80,9.03,8.66,7.55,8.00,7.90,7.57,6.80,6.95,6.98,6.54,6.45,6.55,6.56,6.10,5.81,6.20,6.06,5.45,5.74,6.58,5.84,6.00,6.78,6.89,5.94,6.85,7.73,7.33,7.07,7.02,8.13,8.33,7.99,6.65,6.64,7.68,6.93,6.16,6.63,7.25,6.49,6.01,6.69,7.13,6.34,6.40,7.10,7.28,7.79,7.71,8.61,8.36,9.09,8.47,7.44,8.32,8.95,7.71,7.45,8.86,8.53,7.18,7.73,9.16,7.80,6.99,8.31,8.84,7.88,7.55,8.93,8.53,9.35,8.02,9.00,9.64,8.04,8.21,9.39,8.81,7.66,8.42,9.08,7.92,7.69,8.75,8.92,7.53,8.26,9.25,8.87,8.39,8.82,8.71,7.66,7.44,8.11,7.48,7.38,8.19,7.83,7.58,8.11,8.46,7.65,8.28,8.26,7.43,7.16,7.55,7.16,6.42,7.11,7.07,6.47,6.25,6.70,6.84,6.58,7.29,7.70,7.43,8.21,8.59,9.26,8.17,8.79,8.01,7.63,8.04,8.97,8.65,8.32,8.35,8.99,9.40,9.89,9.93,8.76,9.30,10.35,9.45,8.87,9.75,10.28,9.55,8.88,8.40,9.03,8.77,7.82,7.73,8.24,7.64,7.12,7.63,7.64,7.06,6.71,7.19,7.25,6.49,6.44,6.12,5.87,5.15,5.61,5.21,5.46,6.15,6.14,5.64,6.25,6.83,6.41,6.56,7.15,7.68,7.41,7.52,8.21,8.35,8.22,8.64,9.38,9.49,9.47,10.56,9.97,9.59,9.55,9.47,8.99,8.37,8.56,7.94,7.59,7.33,7.22,6.83,6.79,6.55,6.03,5.85,5.74,5.61,5.02,4.82,4.88,4.59,4.15,4.20,4.30,3.94,3.45,3.89,3.93,3.35,3.25,3.84,3.68,2.90,2.80,2.42,1.85,2.33,2.69,1.93,1.90,2.64,2.57,2.09,2.52,2.83,2.81,2.57,2.85,3.19,3.11,2.98,3.31,2.95,2.95,2.30,2.39,2.84,2.44,1.79,2.36,2.79,2.24,1.82,2.64,2.94,2.57,2.57,3.34,3.30,3.14,3.46,3.79,3.70,4.20,4.47,5.27,5.30,5.59,5.05,4.55,4.83,4.96,4.38,3.94,4.64,4.68,3.59,3.84,4.52,4.15,3.50,3.91,4.49,3.69,3.63,4.49,4.82,3.98,4.15,4.91,5.00,4.77,4.84,4.10,3.93,4.60,4.09,3.98,4.78,4.89,4.41,4.68,5.43,5.48,5.83,5.62,5.75,5.18,4.62,4.29,4.69,4.58,3.83,3.90,4.24,3.77,3.78,3.38,3.79,4.16,4.31,3.61,3.83,3.30,3.25,3.69,3.83,3.54,3.83,3.54,3.06,3.07,3.32,2.70,3.09,3.13,2.72,2.11,2.49,2.45,1.71,1.65,1.38,1.10,0.87,0.77,0.88,1.07,1.18,1.16,1.29,1.51,1.55,1.67,1.95,2.13,2.28,2.48,2.68,2.66,2.81,2.90,3.38,3.06,3.67,3.58,3.96,3.52,3.12,3.70,3.86,3.30,2.91,3.86,3.59,2.95,3.17,3.73,3.21,2.78,3.39,3.74,3.19,2.99,3.87,4.24,4.91,4.58,3.62,4.02,4.46,3.73,3.44,4.24,4.45,4.01,3.73,4.24,4.28,3.89,3.84,4.30,4.29,3.88,4.12,4.44,4.41,4.21,5.40],[31.17,31.15,31.10,31.03,30.92,30.95,30.91,30.87,30.84,30.85,30.89,30.90,30.72,30.85,30.83,30.79,30.83,30.61,30.80,30.51,30.61,30.57,30.74,30.81,30.83,30.91,30.82,30.79,30.79,30.68,30.41,30.69,30.76,30.48,30.43,30.62,30.54,30.31,30.38,30.36,30.19,30.06,30.16,30.16,29.97,30.07,30.19,29.95,29.74,30.20,30.24,30.03,30.13,30.39,30.45,30.37,30.59,30.51,30.54,29.99,30.47,30.61,30.29,30.19,30.53,30.48,30.16,30.45,30.65,30.41,30.47,30.56,30.58,30.53,30.62,30.79,30.60,30.71,30.83,30.86,30.84,30.91,30.88,30.95,30.91,30.71,30.90,30.80,30.75,30.48,30.58,30.72,30.58,30.32,30.67,30.78,30.60,30.58,30.70,30.80,30.81,30.95,30.93,30.86,30.92,30.91,30.87,30.72,30.89,30.89,30.64,30.87,30.89,30.70,30.71,30.97,30.96,30.99,30.81,30.77,30.91,30.73,30.58,30.68,30.69,30.47,30.46,30.63,30.58,30.09,30.34,29.96,30.12,30.20,30.31,30.17,30.20,29.93,29.15,29.65,28.97,29.48,28.77,29.44,29.59,28.69,28.84,29.49,29.37,29.00,29.41,29.84,29.91,29.49,29.82,29.61,28.93,29.16,29.77,29.44,28.54,29.45,29.79,29.55,28.79,29.69,30.01,29.75,29.34,29.93,29.68,28.79,29.39,29.84,29.80,28.90,29.03,29.61,29.05,28.51,29.20,29.28,28.61,28.31,29.11,28.87,28.16,28.77,28.86,28.52,28.64,28.70,29.11,28.49,29.20,29.05,28.68,28.54,28.14,28.10,28.08,28.09,27.53,28.15,27.85,27.96,27.68,27.67,28.22,28.08,27.82,27.95,28.79,28.09,28.37,28.74,28.86,28.41,29.33,29.35,28.96,29.46,29.60,29.62,29.45,29.92,30.00,29.89,29.75,30.23,30.20,30.13,29.81,29.75,29.91,29.53,28.85,29.57,29.58,29.44,28.93,29.60,29.56,29.49,29.16,29.70,29.25,29.69,29.80,30.01,29.78,30.24,30.20,29.72,30.00,30.29,30.02,29.81,30.30,30.30,29.89,30.05,30.38,30.08,29.85,30.16,30.22,29.70,29.64,30.32,30.22,30.27,30.11,30.34,30.48,29.99,30.17,30.40,30.32,29.82,30.29,30.38,30.05,29.94,30.37,30.45,29.88,29.95,30.40,30.39,30.07,30.11,30.15,29.81,29.71,29.42,29.10,29.71,29.42,28.84,29.56,29.85,29.67,29.53,29.80,30.10,29.70,29.40,29.71,29.64,29.21,29.31,29.60,29.24,28.69,29.56,28.49,28.76,29.49,28.82,29.18,29.24,29.04,29.37,29.44,29.62,29.00,29.30,29.48,29.79,29.90,29.78,29.93,29.83,29.94,30.25,30.17,30.00,30.01,30.40,30.27,30.16,30.43,30.42,30.39,30.25,30.23,30.17,29.77,29.84,29.87,29.97,29.72,29.59,29.33,29.73,29.45,29.45,29.48,29.13,28.92,28.70,28.63,29.13,29.10,29.02,29.35,29.52,29.34,29.33,29.65,29.52,29.61,29.86,29.95,29.66,30.10,30.27,30.25,30.05,30.38,30.51,30.09,30.17,30.67,30.58,30.69,30.58,30.33,30.28,30.54,30.22,30.21,30.32,30.31,30.27,29.81,30.26,30.35,30.06,29.86,30.18,29.95,29.59,29.88,30.06,29.40,29.33,29.96,29.45,29.55,29.59,29.78,29.53,29.60,29.70,29.52,29.26,29.52,29.76,29.39,29.38,29.33,29.29,29.48,29.60,29.18,29.54,29.50,29.41,29.55,29.81,29.71,29.64,29.90,30.11,30.03,29.82,30.31,30.50,29.83,30.28,30.07,30.01,29.92,29.70,29.53,29.28,29.20,29.30,29.28,28.90,29.25,29.12,28.72,29.29,29.15,28.78,28.22,29.26,29.26,28.73,28.51,28.45,29.12,28.75,28.62,29.08,29.19,28.67,28.36,29.29,29.16,28.75,28.36,29.12,29.19,28.76,28.95,29.32,29.41,29.22,29.58,29.70,29.64,30.01,29.99,30.07,30.25,30.45,30.44,30.51,30.35,30.63,30.38,29.99,30.44,30.45,29.91,29.85,30.35,30.28,29.91,29.62,29.77,30.01,29.55,29.57,30.03,30.06,29.74,29.87,30.27,30.14,30.48,30.41,30.51,30.72,30.81,30.53,30.87,30.76,30.70,31.01,30.80,30.86,30.84,30.81,30.48,30.40,30.70,30.09,30.64,30.62,30.56,29.96,30.08,30.39,30.08,29.91,29.75,29.69,29.78,29.79,29.50,29.68,29.94,29.72,29.82,30.02,30.09,29.89,29.94,30.30,30.16,30.03,30.33,30.58,30.53,30.48,30.69,30.48,30.51,30.09,30.37,30.45,29.95,29.93,30.36,30.24,29.72,29.98,30.26,29.96,29.61,30.30,30.30,29.81,30.16,30.46,30.21,30.05,30.58,30.74,30.76,30.86,30.65,30.84,30.91,30.59,30.61,30.92,30.87,30.70,30.66,30.96,30.70,30.33,30.60,30.85,30.71,30.43,30.83,30.86,30.69,30.58,30.61,27.48,26.29,25.02,24.51,23.33,22.18,22.12,21.80,20.98,20.92,20.73,20.23,19.59,20.10,20.28,20.23,19.48,19.24,18.07,17.12,16.83,16.48,15.52,15.95,14.64,13.84,13.37,12.53,12.09,11.31,10.97,11.76,10.94,10.50,10.79,10.99,10.57,10.05,10.36,10.69,9.63,9.61,9.91,9.89,9.25,9.71,9.80,9.29,8.90,9.22,9.80,9.18,8.36,9.34,10.01,8.67,10.01,10.61,10.52,10.34,11.04,11.01,10.05,10.77,11.24,10.84,10.36,11.33,11.90,10.91,10.98,12.14,12.26,11.39,11.95,12.77,12.83,12.13,12.68,13.34,12.90,13.71,13.27,13.66,12.83,13.26,12.92,12.47,11.88,10.90,10.89,12.42,11.35,10.72,10.92,12.43,11.24,10.91,12.35,12.51,12.02,13.90,12.55,13.26,12.08,12.07,11.83,11.70,11.22,11.21,10.35,11.30,11.62,11.36,11.97,12.54,12.02,12.71,12.11,11.80,11.96,11.66,10.12,10.21,11.39,9.74,8.94,9.32,9.52,8.07,8.04,7.07,7.40,8.46,8.22,8.71,8.80,6.44,8.10,7.59,8.70,8.40,8.44,9.05,9.07,8.41,8.79,9.40,9.11,8.81,9.74,10.35,9.90,9.30,9.43,9.38,8.71,8.96,9.06,9.20,8.35,8.58,9.07,8.41,7.67,8.06,8.18,7.39,7.34,7.16,6.61,7.09,7.59,8.20,8.13,7.22,7.46,8.39,7.72,7.22,8.00,8.13,7.60,7.64,8.10,8.22,7.86,7.95,8.88,8.73,8.30,8.95,9.95,9.23,10.41,9.06,8.84,8.34,8.30,8.59,8.31,7.47,7.69,7.50,7.24,6.72,6.72,6.55,6.14,6.08,6.39,6.38,5.54,5.79,5.81,6.09,5.43,5.76,5.74,5.63,5.73,6.26,6.36,5.74,6.44,7.07,6.83,6.75,6.58,7.61,7.60,7.49,6.20,6.21,7.02,6.39,5.79,6.18,6.57,5.93,5.54,6.17,6.49,5.76,5.87,6.49,6.73,7.20,7.14,7.97,7.54,8.41,7.82,6.94,7.75,8.29,7.03,6.90,8.28,7.93,6.71,7.21,8.37,7.10,6.61,7.78,8.07,7.27,6.79,8.26,7.89,8.60,7.36,8.35,8.96,7.48,7.64,8.68,8.27,7.13,7.81,8.42,7.37,7.17,8.35,8.22,7.02,7.57,8.68,8.26,7.90,8.20,8.18,7.16,7.00,7.59,7.05,6.89,7.71,7.43,7.04,7.49,7.97,7.17,7.84,7.73,7.11,6.71,7.02,6.70,5.98,6.54,6.53,6.04,5.81,6.20,6.31,5.98,6.76,7.20,6.95,7.51,8.28,8.53,7.53,8.04,7.65,7.06,7.40,8.15,7.80,7.38,7.44,8.13,8.43,9.02,9.00,7.89,8.50,9.37,8.54,7.92,8.96,9.43,8.76,7.99,7.73,8.15,7.81,7.09,7.12,7.45,6.86,6.38,6.88,6.89,6.39,6.08,6.58,6.59,5.89,5.79,5.57,5.46,4.81,5.08,4.69,5.05,5.59,5.46,5.14,5.75,6.12,5.91,6.01,6.42,6.91,6.70,6.84,7.28,7.62,7.59,7.82,8.49,8.71,8.59,9.67,9.16,8.71,8.60,8.60,8.20,7.59,7.89,7.13,6.87,6.74,6.79,6.41,6.21,6.12,5.60,5.33,5.33,5.27,4.64,4.52,4.59,4.41,3.91,3.93,4.16,3.68,3.37,3.65,3.68,3.20,2.92,3.50,3.27,2.56,2.61,2.14,1.67,2.03,2.30,1.74,1.66,2.19,2.21,1.83,2.14,2.53,2.38,2.15,2.66,2.85,2.77,2.66,2.81,2.59,2.40,1.89,1.94,2.24,2.09,1.57,2.05,2.28,1.91,1.62,2.32,2.45,2.33,2.28,2.96,2.92,2.83,3.12,3.64,3.55,3.93,4.18,5.01,5.04,5.27,4.70,4.24,4.46,4.52,3.99,3.82,4.22,4.18,3.43,3.69,4.02,3.81,3.09,3.60,3.94,3.32,3.18,3.96,4.16,3.57,3.67,4.36,4.22,4.10,4.19,3.57,3.50,4.18,3.69,3.53,4.17,4.42,3.94,4.19,4.75,4.95,5.22,4.98,5.09,4.70,3.97,3.88,4.15,4.07,3.48,3.60,3.92,3.46,3.51,3.26,3.49,3.85,3.82,3.20,3.40,2.99,2.96,3.33,3.51,3.22,3.63,3.20,2.80,2.87,3.16,2.61,3.01,3.09,2.57,2.06,2.33,2.26,1.79,1.65,1.31,1.24,1.05,0.83,0.76,0.84,1.07,1.06,1.00,1.21,1.41,1.46,1.53,1.79,1.96,2.03,2.23,2.30,2.59,2.64,3.08,2.79,3.48,3.34,3.64,3.22,2.71,3.29,3.49,2.89,2.63,3.48,3.24,2.68,2.84,3.41,3.00,2.70,3.34,3.60,3.11,2.88,3.75,4.11,4.70,4.38,3.58,3.90,4.18,3.69,3.33,4.10,4.20,3.82,3.56,4.05,3.98,3.53,3.60,4.10,4.04,3.43,3.84,4.20,4.10,3.96,5.22],[31.14,31.09,31.02,30.93,30.83,30.78,30.73,30.74,30.68,30.67,30.72,30.72,30.53,30.70,30.69,30.65,30.64,30.49,30.67,30.43,30.48,30.48,30.66,30.67,30.70,30.79,30.67,30.63,30.67,30.58,30.31,30.60,30.68,30.37,30.33,30.52,30.48,30.26,30.39,30.26,30.10,30.01,30.08,30.06,29.87,29.96,30.03,29.87,29.67,29.98,30.11,29.95,30.00,30.25,30.32,30.24,30.40,30.34,30.45,29.96,30.34,30.49,30.13,30.07,30.40,30.35,30.03,30.37,30.52,30.30,30.36,30.47,30.47,30.39,30.49,30.69,30.44,30.61,30.76,30.76,30.72,30.79,30.72,30.85,30.78,30.57,30.76,30.61,30.60,30.32,30.42,30.54,30.40,30.20,30.46,30.64,30.40,30.39,30.61,30.66,30.63,30.81,30.83,30.64,30.79,30.86,30.72,30.56,30.79,30.76,30.45,30.70,30.73,30.52,30.57,30.82,30.87,30.85,30.63,30.60,30.81,30.60,30.38,30.55,30.54,30.34,30.28,30.43,30.41,30.01,30.17,29.91,30.02,29.97,30.14,29.83,30.09,29.89,28.99,29.42,28.77,29.39,28.72,29.48,29.62,28.70,28.83,29.56,29.34,28.89,29.41,29.91,29.86,29.35,29.79,29.51,28.77,29.03,29.64,29.43,28.48,29.40,29.77,29.41,28.80,29.70,29.93,29.75,29.37,29.87,29.68,29.06,29.37,29.73,29.65,28.90,29.15,29.47,28.97,28.49,29.09,29.28,28.55,28.19,29.07,28.85,28.03,28.54,28.81,28.44,28.47,28.69,28.97,28.43,29.10,29.02,28.68,28.53,28.42,28.26,27.97,27.82,27.92,28.05,27.81,27.93,27.74,27.59,28.35,27.94,27.67,28.13,28.87,28.22,28.45,28.77,28.90,28.49,29.40,29.44,29.01,29.36,29.49,29.50,29.33,29.79,29.85,29.73,29.67,30.03,30.01,29.95,29.68,29.67,29.68,29.41,28.90,29.47,29.53,29.43,28.82,29.58,29.52,29.35,28.98,29.58,29.21,29.55,29.78,29.87,29.78,30.11,30.13,29.79,29.83,30.15,29.98,29.71,30.10,30.25,29.86,29.87,30.23,30.03,29.85,30.03,30.13,29.64,29.59,30.19,30.07,30.11,30.01,30.24,30.35,29.78,30.14,30.37,30.27,29.74,30.25,30.36,30.08,29.91,30.31,30.44,29.89,29.96,30.35,30.31,30.07,30.08,30.09,29.88,29.62,29.33,28.93,29.72,29.45,28.68,29.49,29.90,29.70,29.51,29.85,30.10,29.65,29.35,29.69,29.62,29.16,29.22,29.51,29.16,28.52,29.34,28.39,28.53,29.39,28.60,29.03,29.13,28.80,28.92,29.22,29.26,28.52,29.10,29.20,29.49,29.64,29.64,29.78,29.55,29.68,30.00,29.90,29.88,29.81,30.14,30.06,30.01,30.22,30.19,30.09,30.02,29.96,29.94,29.69,29.74,29.68,29.81,29.66,29.50,29.40,29.58,29.39,29.37,29.50,29.04,28.74,28.60,28.41,29.09,28.89,28.76,29.32,29.45,29.29,29.18,29.63,29.40,29.46,29.74,29.95,29.60,29.96,30.20,30.23,29.92,30.21,30.36,29.90,29.99,30.51,30.39,30.53,30.39,30.17,30.01,30.33,29.98,30.02,30.10,30.17,30.15,29.69,30.15,30.32,29.92,29.84,30.20,29.80,29.68,29.96,30.14,29.41,29.45,30.10,29.66,29.25,29.45,29.86,29.41,29.25,29.54,29.52,29.13,29.51,29.72,29.40,29.33,29.13,28.93,29.32,29.22,29.20,29.48,29.56,29.30,29.51,29.79,29.67,29.56,29.82,30.07,29.98,29.80,30.24,30.39,29.76,30.10,29.92,29.85,29.80,29.68,29.47,29.25,29.18,29.34,29.34,28.82,28.95,29.03,28.76,28.91,28.93,28.55,28.02,28.81,29.03,28.49,28.18,28.35,29.15,28.67,28.35,29.06,29.24,28.59,28.00,28.94,29.20,28.61,28.28,29.00,28.98,28.74,28.83,29.28,29.32,29.13,29.47,29.63,29.58,29.92,29.87,29.93,30.11,30.33,30.28,30.44,30.21,30.52,30.26,29.92,30.28,30.36,29.81,29.76,30.17,30.21,29.85,29.48,29.74,29.97,29.48,29.44,30.04,30.02,29.70,29.91,30.34,30.18,30.54,30.42,30.46,30.70,30.73,30.46,30.75,30.64,30.65,30.91,30.68,30.72,30.66,30.66,30.37,30.32,30.59,30.03,30.52,30.49,30.38,29.97,30.09,30.39,29.96,29.80,29.59,29.54,29.80,29.63,29.45,29.56,29.75,29.61,29.79,30.01,29.94,29.86,29.94,30.23,30.12,29.97,30.32,30.50,30.46,30.44,30.63,30.42,30.54,30.16,30.41,30.39,30.00,30.11,30.40,30.25,29.71,30.13,30.43,29.90,29.83,30.33,30.37,30.04,30.25,30.45,30.26,30.18,30.56,30.65,30.66,30.73,30.47,30.72,30.69,30.49,30.47,30.81,30.70,30.59,30.60,30.83,30.59,30.37,30.63,30.80,30.66,30.47,30.75,30.79,30.64,30.56,30.58,27.32,25.90,24.76,24.33,22.88,21.69,21.51,21.21,20.04,19.78,20.07,19.38,18.57,19.08,19.40,19.23,18.53,17.85,16.80,15.79,15.54,15.27,14.52,14.95,13.65,12.92,12.34,11.50,11.29,10.45,10.12,11.04,10.03,9.84,10.04,10.24,9.81,9.36,9.68,10.01,9.05,8.85,9.36,9.13,8.69,9.16,9.33,8.72,8.53,8.65,9.42,8.59,7.57,8.86,9.72,8.45,9.81,10.16,10.25,9.64,10.72,10.86,9.67,10.35,10.97,10.13,9.81,10.80,11.33,10.30,10.18,11.63,11.24,10.54,11.08,11.97,11.52,11.32,12.05,12.57,11.99,12.79,12.47,12.96,12.01,12.16,12.02,11.52,10.93,10.09,9.95,11.40,10.53,10.04,10.03,11.62,10.91,10.32,11.61,12.12,11.62,13.86,12.53,12.86,11.83,12.21,11.50,10.88,10.96,10.87,9.93,11.31,11.44,10.80,11.41,12.44,11.47,12.30,11.38,11.05,11.45,10.77,9.55,9.71,10.35,9.38,8.52,9.29,9.66,7.79,7.85,6.66,6.52,8.38,8.58,9.13,9.12,7.26,8.04,7.77,8.60,8.19,8.17,8.66,8.67,8.07,8.43,9.00,8.83,8.46,9.32,9.90,9.44,8.94,9.09,9.08,8.40,8.61,8.56,8.79,7.89,8.48,8.72,8.12,7.72,7.68,8.61,6.92,6.89,7.27,6.21,6.83,7.22,7.71,7.55,6.66,7.15,7.77,7.04,6.76,7.64,7.61,7.02,7.13,7.72,7.68,7.34,7.50,8.53,8.29,7.88,8.53,9.67,8.91,10.03,8.78,8.43,7.83,8.12,8.25,8.06,7.24,7.26,7.15,6.79,6.74,6.29,6.28,5.79,6.06,5.78,5.97,4.92,5.35,5.31,5.42,4.79,5.15,5.29,5.45,5.20,5.68,5.90,5.20,5.64,6.46,6.14,6.07,5.84,6.80,6.71,6.66,5.51,5.44,6.21,5.73,5.09,5.42,5.80,5.26,4.84,5.45,5.78,5.13,5.20,5.70,6.00,6.55,6.44,7.24,6.84,7.64,7.09,6.19,7.02,7.55,6.31,6.17,7.43,7.09,5.94,6.48,7.50,6.47,5.90,6.93,7.24,6.55,6.22,7.25,7.34,7.71,6.88,7.59,8.17,6.88,7.02,7.98,7.49,6.40,7.09,7.67,6.61,6.48,7.55,7.43,6.35,6.86,7.92,7.46,7.19,7.57,7.43,6.38,6.23,6.88,6.22,6.22,7.08,6.77,6.30,6.79,7.36,6.51,7.16,7.05,6.39,6.09,6.36,6.05,5.42,5.95,5.94,5.37,5.12,5.61,5.68,5.39,6.10,6.51,6.19,6.79,7.34,7.77,6.73,7.28,6.81,6.28,6.68,7.35,7.06,6.68,6.83,7.32,7.58,8.15,8.15,7.21,7.73,8.46,7.67,7.23,8.02,8.43,7.93,7.25,6.92,7.40,7.07,6.41,6.38,6.77,6.18,5.68,6.07,6.16,5.76,5.37,5.90,5.98,5.33,5.20,4.97,4.85,4.17,4.44,4.09,4.47,4.94,4.84,4.62,5.15,5.47,5.25,5.46,5.77,6.20,6.11,6.27,6.66,6.87,6.86,7.17,7.69,7.87,7.80,8.83,8.28,7.85,7.71,7.84,7.53,6.92,7.08,6.59,6.23,6.01,6.04,5.75,5.51,5.47,5.01,4.60,4.67,4.70,4.10,3.83,3.98,3.82,3.30,3.31,3.51,3.23,2.89,3.07,3.23,2.84,2.59,3.15,3.03,2.37,2.32,1.90,1.65,1.85,2.00,1.53,1.52,2.02,1.94,1.52,1.86,2.13,1.95,1.75,2.21,2.35,2.28,2.13,2.41,2.03,1.87,1.49,1.61,1.89,1.73,1.24,1.65,1.89,1.61,1.35,1.99,2.12,1.91,2.01,2.51,2.62,2.46,2.77,2.97,3.05,3.37,3.58,4.26,4.35,4.57,3.99,3.60,3.79,3.95,3.33,3.21,3.69,3.57,2.95,3.17,3.52,3.26,2.65,3.18,3.44,2.86,2.82,3.49,3.78,2.91,3.25,3.83,3.93,3.73,3.67,3.25,3.18,3.64,3.29,3.07,3.71,3.86,3.43,3.66,4.16,4.40,4.61,4.43,4.52,4.14,3.58,3.38,3.67,3.60,3.05,3.11,3.39,2.98,2.98,2.82,3.05,3.31,3.22,2.68,2.81,2.53,2.54,2.90,3.15,2.73,3.08,2.75,2.32,2.45,2.72,2.38,2.75,2.91,2.40,2.02,2.35,2.23,1.70,1.68,1.36,1.13,1.10,0.99,0.80,0.76,0.83,0.95,0.93,0.93,1.13,1.24,1.27,1.36,1.63,1.68,1.67,1.88,2.13,2.23,2.63,2.40,2.98,2.96,3.33,2.76,2.43,3.02,3.06,2.47,2.51,3.03,2.76,2.51,2.74,3.09,2.66,2.51,3.09,3.31,3.00,2.83,3.59,3.80,4.46,4.15,3.42,3.52,3.85,3.42,3.00,3.62,3.77,3.50,3.17,3.51,3.50,3.04,3.16,3.60,3.43,2.96,3.28,3.68,3.57,3.38,4.70],[31.19,31.15,31.08,30.97,30.85,30.88,30.84,30.80,30.80,30.82,30.86,30.86,30.72,30.81,30.79,30.74,30.86,30.58,30.76,30.49,30.55,30.55,30.73,30.76,30.78,30.88,30.74,30.71,30.66,30.57,30.34,30.58,30.69,30.37,30.31,30.56,30.47,30.30,30.48,30.28,30.14,30.14,30.01,30.01,30.01,30.05,30.08,29.90,29.80,30.12,30.22,29.99,30.05,30.36,30.47,30.32,30.54,30.48,30.58,29.96,30.43,30.60,30.15,30.10,30.49,30.43,30.06,30.33,30.54,30.34,30.30,30.45,30.50,30.40,30.48,30.69,30.48,30.61,30.75,30.78,30.72,30.83,30.77,30.90,30.85,30.58,30.84,30.70,30.68,30.36,30.50,30.65,30.46,30.26,30.60,30.73,30.47,30.50,30.77,30.75,30.71,30.86,30.90,30.76,30.94,30.94,30.79,30.61,30.84,30.90,30.53,30.85,30.89,30.73,30.79,30.99,30.95,30.96,30.72,30.74,30.89,30.80,30.56,30.64,30.80,30.49,30.46,30.62,30.54,30.07,30.30,29.88,30.16,30.08,30.33,30.05,30.41,29.84,28.97,29.58,28.83,29.54,28.75,29.54,29.72,28.57,28.87,29.59,29.33,28.88,29.46,29.89,29.81,29.42,29.79,29.67,28.74,29.09,29.82,29.43,28.57,29.57,29.77,29.53,28.79,29.67,30.06,29.72,29.39,29.93,29.64,29.12,29.50,29.90,29.82,28.94,29.28,29.59,29.14,28.57,29.18,29.38,28.66,28.21,29.09,28.81,28.10,28.57,28.79,28.29,28.39,28.71,28.92,28.41,29.02,28.89,28.75,28.54,28.29,28.07,27.86,28.21,27.79,28.09,27.74,27.79,27.79,27.65,28.07,27.86,27.95,28.19,28.61,28.42,28.71,28.80,28.92,28.67,29.44,29.37,29.14,29.56,29.60,29.61,29.53,29.88,30.01,29.88,29.80,30.16,30.11,29.96,29.80,29.87,29.82,29.57,29.03,29.76,29.73,29.58,29.18,29.83,29.85,29.61,29.31,29.88,29.41,29.65,29.97,29.99,29.87,30.22,30.29,30.00,30.01,30.33,30.17,29.97,30.22,30.35,30.03,30.04,30.31,30.20,30.00,30.11,30.19,29.81,29.80,30.27,30.16,30.20,30.08,30.27,30.38,29.98,30.22,30.36,30.34,29.96,30.32,30.40,30.20,30.05,30.39,30.53,30.02,29.95,30.44,30.45,30.19,30.16,30.18,30.02,29.79,29.39,29.11,29.80,29.44,28.77,29.56,29.92,29.68,29.66,29.91,30.19,29.73,29.47,29.76,29.76,29.28,29.37,29.65,29.37,28.91,29.52,28.52,28.71,29.52,28.70,29.00,29.21,28.89,28.96,29.02,29.26,28.64,29.04,29.23,29.51,29.71,29.64,29.77,29.61,29.74,30.09,30.01,29.86,29.91,30.31,30.15,30.13,30.32,30.33,30.27,30.14,30.02,30.05,29.87,29.81,29.76,29.91,29.59,29.60,29.56,29.62,29.33,29.59,29.64,29.08,28.75,28.82,28.35,29.24,29.17,29.09,29.39,29.57,29.33,29.31,29.70,29.46,29.55,29.79,29.93,29.60,29.97,30.29,30.23,29.97,30.27,30.42,29.99,30.09,30.62,30.51,30.65,30.50,30.20,30.06,30.40,30.09,30.01,30.19,30.26,30.17,29.66,30.18,30.32,29.95,29.85,30.21,29.94,29.78,29.98,30.16,29.62,29.67,30.17,29.77,29.53,29.68,29.99,29.52,29.40,29.75,29.71,29.26,29.66,29.86,29.43,29.35,29.22,29.00,29.49,29.27,29.18,29.52,29.60,29.41,29.58,29.84,29.74,29.65,29.92,30.14,30.03,29.89,30.32,30.43,29.89,30.34,30.06,29.99,29.92,29.76,29.63,29.31,29.33,29.44,29.29,29.08,29.29,29.15,28.75,29.08,29.11,28.73,28.29,29.16,29.22,28.61,28.54,28.45,29.32,28.84,28.64,29.35,29.44,28.94,28.55,29.16,29.38,28.89,28.56,29.20,29.26,28.92,28.98,29.42,29.42,29.16,29.63,29.88,29.70,30.03,30.07,30.13,30.25,30.44,30.46,30.51,30.36,30.60,30.35,30.06,30.43,30.45,30.11,29.98,30.36,30.33,30.03,29.67,29.92,30.10,29.63,29.56,30.16,30.18,29.84,30.08,30.39,30.27,30.56,30.45,30.50,30.70,30.76,30.47,30.79,30.67,30.68,30.97,30.71,30.71,30.69,30.65,30.30,30.26,30.56,29.95,30.52,30.51,30.45,29.91,30.10,30.41,29.93,29.82,29.63,29.43,29.77,29.67,29.49,29.60,30.01,29.64,29.68,30.00,30.02,29.80,29.89,30.22,30.11,29.96,30.29,30.50,30.45,30.45,30.61,30.45,30.49,30.07,30.35,30.36,29.86,29.99,30.37,30.16,29.70,30.00,30.39,30.06,29.68,30.30,30.35,29.87,30.21,30.43,30.26,30.28,30.60,30.67,30.75,30.78,30.50,30.73,30.79,30.52,30.33,30.83,30.74,30.52,30.61,30.87,30.62,30.27,30.55,30.80,30.67,30.39,30.80,30.75,30.62,30.54,30.68,26.77,25.56,24.21,23.61,22.53,21.22,21.31,20.98,19.89,19.77,19.96,19.24,18.55,18.95,19.13,18.93,18.46,17.94,16.87,15.90,15.54,15.12,14.36,14.74,13.52,12.74,12.29,11.86,11.62,10.81,10.74,11.55,10.41,10.14,10.46,10.49,9.89,9.40,9.71,10.37,9.18,9.03,9.70,9.58,8.93,9.45,9.74,9.23,8.95,8.91,9.60,8.83,7.80,9.00,9.81,8.18,9.57,10.30,10.06,10.01,10.97,11.04,10.01,10.65,11.28,10.59,10.17,11.09,11.73,10.80,10.75,11.98,11.82,11.13,11.60,12.46,12.17,11.78,12.40,13.03,12.25,13.32,12.93,13.30,12.33,12.58,12.21,12.03,11.25,10.45,10.39,11.96,10.98,10.51,10.48,12.04,11.25,10.74,12.18,12.29,11.97,13.94,12.40,12.77,11.85,11.77,11.22,11.05,10.69,10.95,10.09,11.37,11.35,11.12,11.67,12.32,11.65,12.39,11.69,11.10,11.47,11.23,9.80,9.86,10.90,9.77,8.68,9.02,9.49,7.80,7.74,6.83,6.71,8.18,7.62,8.51,8.28,6.52,7.99,7.28,8.30,8.07,8.18,8.64,8.62,8.12,8.59,9.24,8.83,8.51,9.44,10.10,9.71,9.06,9.22,9.37,8.47,8.81,8.77,8.92,7.97,8.72,8.91,7.96,7.05,7.99,8.01,7.02,6.62,6.79,6.10,6.83,7.13,7.91,7.61,6.78,7.31,8.09,7.26,6.86,7.74,7.69,7.06,7.27,7.82,7.86,7.45,7.80,8.59,8.35,8.00,8.75,9.67,8.94,10.23,8.93,8.57,7.93,8.05,8.18,8.05,7.24,7.26,7.14,6.84,6.65,6.12,6.10,6.15,5.99,5.68,5.65,5.52,5.06,5.16,5.16,4.75,4.91,5.39,4.92,5.00,5.60,5.72,4.97,5.69,6.37,6.05,5.94,5.79,6.60,6.69,6.46,5.39,5.33,6.13,5.62,5.05,5.33,5.78,5.25,4.89,5.43,5.68,5.16,5.25,5.75,5.98,6.56,6.39,7.06,6.77,7.40,7.03,6.10,6.83,7.36,6.38,6.08,7.24,6.96,5.99,6.41,7.55,6.37,5.77,7.08,7.36,6.56,6.18,7.47,7.24,7.97,6.84,7.67,8.29,6.70,6.83,7.97,7.43,6.42,7.03,7.64,6.65,6.42,7.42,7.37,6.36,6.92,7.70,7.35,7.15,7.31,7.19,6.38,6.19,6.81,6.15,6.22,7.01,6.65,6.28,6.80,7.20,6.43,6.95,6.84,6.25,6.01,6.32,5.99,5.41,6.01,5.93,5.32,5.21,5.62,5.77,5.47,6.16,6.43,6.13,6.82,7.27,7.75,6.85,7.31,6.71,6.34,6.75,7.50,7.15,6.78,6.93,7.57,7.81,8.39,8.34,7.32,7.81,8.72,7.81,7.33,8.18,8.48,7.79,7.37,6.82,7.36,7.17,6.41,6.25,6.77,6.19,5.66,6.18,6.29,5.75,5.40,5.90,5.98,5.38,5.31,5.14,4.82,4.21,4.45,4.17,4.48,4.95,4.87,4.69,5.10,5.40,5.26,5.47,5.83,6.30,6.21,6.33,6.79,7.02,6.99,7.31,7.88,7.95,8.03,9.16,8.54,8.09,8.10,8.13,7.70,7.10,7.24,6.74,6.40,6.13,6.16,5.83,5.62,5.56,5.17,4.87,4.85,4.83,4.30,3.99,4.07,3.94,3.50,3.48,3.64,3.36,2.94,3.26,3.30,2.77,2.70,3.17,2.92,2.47,2.36,2.07,1.69,1.90,2.15,1.63,1.52,2.04,1.96,1.53,1.88,2.23,2.06,1.75,2.19,2.37,2.33,2.18,2.45,2.16,1.92,1.49,1.63,1.86,1.78,1.27,1.72,1.96,1.75,1.47,1.96,2.29,2.12,2.23,2.65,2.69,2.65,2.85,3.14,3.18,3.52,3.75,4.52,4.60,4.68,4.22,3.80,4.03,4.05,3.54,3.27,3.73,3.57,2.93,3.08,3.50,3.21,2.82,3.12,3.43,2.89,2.97,3.32,3.75,3.09,3.22,3.73,3.81,3.59,3.54,3.16,3.07,3.55,3.19,2.99,3.64,3.83,3.51,3.64,4.11,4.30,4.51,4.47,4.49,4.15,3.60,3.49,3.73,3.63,3.01,3.21,3.46,2.94,3.02,2.80,3.02,3.34,3.29,2.68,2.85,2.66,2.59,3.01,3.09,2.76,3.23,2.83,2.39,2.48,2.77,2.39,2.75,2.88,2.62,2.04,2.58,2.50,1.86,1.84,1.60,1.31,1.18,1.10,1.01,0.80,0.77,0.84,0.97,0.99,1.02,1.17,1.30,1.40,1.49,1.67,1.72,1.85,2.14,2.24,2.60,2.38,2.95,2.92,3.19,2.70,2.43,3.15,3.09,2.60,2.53,3.13,2.82,2.46,2.79,3.11,2.79,2.64,3.25,3.36,3.05,2.90,3.59,3.94,4.54,4.19,3.50,3.52,3.98,3.52,3.20,3.69,3.91,3.55,3.21,3.58,3.64,3.35,3.28,3.60,3.50,3.13,3.38,3.70,3.69,3.45,4.69],[31.22,31.13,31.01,30.95,30.87,30.88,30.84,30.83,30.78,30.76,30.89,30.87,30.73,30.85,30.81,30.78,30.82,30.55,30.68,30.40,30.46,30.48,30.61,30.71,30.73,30.80,30.68,30.64,30.59,30.53,30.26,30.53,30.67,30.32,30.35,30.54,30.43,30.18,30.25,30.29,30.05,30.00,30.09,30.02,29.87,30.03,30.09,30.02,29.78,30.09,30.12,30.00,30.01,30.22,30.39,30.27,30.49,30.43,30.47,30.04,30.34,30.52,30.22,30.19,30.41,30.41,30.10,30.38,30.51,30.22,30.37,30.44,30.51,30.34,30.55,30.66,30.44,30.60,30.73,30.75,30.69,30.78,30.75,30.83,30.74,30.52,30.81,30.65,30.61,30.27,30.40,30.60,30.42,30.04,30.50,30.67,30.42,30.38,30.68,30.70,30.66,30.77,30.75,30.64,30.87,30.77,30.69,30.52,30.74,30.78,30.44,30.80,30.84,30.66,30.69,30.89,30.88,30.87,30.63,30.66,30.82,30.70,30.50,30.57,30.71,30.38,30.36,30.50,30.46,29.93,30.19,29.74,30.00,30.03,30.18,29.93,30.16,29.61,28.98,29.38,28.91,29.45,28.64,29.38,29.49,28.55,28.77,29.52,29.29,28.89,29.36,29.76,29.84,29.42,29.70,29.69,28.90,29.14,29.63,29.47,28.59,29.42,29.88,29.44,28.59,29.69,29.96,29.63,28.99,29.81,29.46,28.83,29.32,29.74,29.66,28.76,29.20,29.60,29.05,28.53,29.17,29.29,28.57,28.33,29.08,28.65,27.94,28.64,28.65,28.09,28.15,28.52,28.85,28.08,28.81,28.82,28.59,28.43,28.05,27.76,27.80,28.08,27.58,27.96,27.77,27.71,27.66,27.53,27.96,27.81,27.87,27.88,28.35,28.25,28.41,28.41,28.66,28.38,29.31,29.17,29.02,29.42,29.52,29.46,29.39,29.78,29.86,29.78,29.69,30.12,30.07,29.94,29.69,29.73,29.77,29.44,28.96,29.66,29.57,29.48,28.99,29.64,29.65,29.54,29.13,29.66,29.17,29.59,29.77,30.00,29.74,30.18,30.23,29.78,29.94,30.30,29.97,29.82,30.24,30.24,29.91,29.95,30.28,30.06,29.86,30.07,30.12,29.72,29.65,30.15,30.13,30.13,30.02,30.22,30.35,29.96,30.09,30.32,30.23,29.80,30.19,30.39,29.97,29.90,30.33,30.43,29.87,29.81,30.35,30.36,30.00,30.04,30.12,29.81,29.58,29.22,29.02,29.59,29.31,28.73,29.36,29.75,29.54,29.47,29.73,29.99,29.65,29.30,29.70,29.60,29.22,29.21,29.51,29.25,28.63,29.40,28.37,28.53,29.36,28.67,28.91,29.01,28.88,29.06,29.01,29.30,28.61,28.98,29.20,29.52,29.70,29.51,29.72,29.66,29.73,30.12,29.96,29.69,29.82,30.27,30.06,29.88,30.30,30.33,30.26,30.15,30.07,30.06,29.51,29.74,29.71,29.81,29.52,29.42,29.41,29.55,29.38,29.45,29.30,29.01,28.55,28.52,28.34,29.06,28.97,29.09,29.32,29.56,29.39,29.23,29.62,29.44,29.42,29.71,29.85,29.53,29.88,30.24,30.14,29.77,30.22,30.41,29.89,30.04,30.60,30.51,30.67,30.49,30.16,30.05,30.42,30.06,29.96,30.17,30.21,30.10,29.70,30.16,30.31,29.89,29.80,30.19,29.85,29.63,29.90,30.07,29.48,29.48,30.05,29.65,29.34,29.60,29.89,29.47,29.49,29.78,29.65,29.29,29.60,29.86,29.47,29.44,29.36,29.16,29.42,29.44,29.15,29.46,29.56,29.39,29.46,29.75,29.72,29.59,29.81,30.07,29.94,29.75,30.25,30.43,29.84,30.30,30.03,30.09,29.93,29.65,29.63,29.42,29.39,29.37,29.41,29.03,29.26,29.23,28.69,29.08,29.17,28.70,28.25,29.14,29.25,28.62,28.49,28.34,29.28,28.67,28.59,29.22,29.26,28.80,28.40,29.13,29.21,28.79,28.46,29.22,29.21,28.84,29.00,29.38,29.35,29.25,29.60,29.74,29.60,29.97,30.00,30.04,30.18,30.42,30.45,30.53,30.32,30.55,30.30,29.93,30.42,30.42,29.98,29.85,30.29,30.28,29.99,29.52,29.83,30.05,29.56,29.51,30.07,30.08,29.77,29.99,30.34,30.16,30.47,30.38,30.46,30.61,30.75,30.41,30.85,30.70,30.62,30.97,30.74,30.77,30.72,30.78,30.37,30.25,30.63,29.95,30.57,30.53,30.47,29.93,30.02,30.37,30.11,29.82,29.60,29.58,29.74,29.71,29.50,29.60,29.88,29.57,29.63,29.94,29.99,29.76,29.81,30.17,30.05,29.89,30.22,30.44,30.37,30.41,30.54,30.38,30.41,30.00,30.28,30.37,29.70,29.81,30.27,29.91,29.65,29.83,30.31,30.05,29.75,30.20,30.23,29.89,30.00,30.43,30.21,30.04,30.40,30.61,30.71,30.77,30.46,30.74,30.77,30.40,30.35,30.79,30.70,30.56,30.61,30.90,30.60,30.24,30.52,30.75,30.62,30.34,30.74,30.75,30.53,30.46,30.55,26.77,25.48,24.08,23.62,22.49,21.19,21.32,21.17,20.02,19.95,20.19,19.57,18.67,19.24,19.35,19.36,18.86,18.44,17.28,16.45,16.32,15.88,14.67,15.08,13.43,12.81,12.17,11.69,11.48,10.64,10.49,11.39,10.05,9.71,10.19,10.15,9.59,9.27,9.43,9.94,9.04,8.84,9.34,9.30,8.99,9.11,9.44,8.95,8.59,8.89,9.25,8.84,7.86,8.63,9.28,7.89,9.29,10.07,9.97,9.60,10.38,10.37,9.55,10.23,10.50,10.22,10.05,10.62,11.18,10.46,10.53,11.42,11.31,11.11,11.19,12.01,12.09,11.52,12.28,12.86,12.15,13.29,12.64,13.00,12.34,12.53,12.19,11.67,11.19,10.34,10.26,11.60,10.61,10.29,10.43,11.54,10.84,10.47,11.51,11.82,11.52,13.71,12.41,12.55,11.17,11.56,11.12,10.91,10.81,10.76,9.70,10.76,10.87,10.64,10.99,11.52,11.03,11.88,11.63,10.99,10.99,10.67,9.63,9.47,10.43,9.37,8.54,8.31,8.93,7.33,7.39,6.55,7.39,7.95,8.36,8.40,8.61,6.74,7.94,7.76,8.41,8.03,8.16,8.80,8.66,8.07,8.65,9.13,8.79,8.52,9.28,9.76,9.49,8.91,9.04,9.00,8.27,8.62,8.92,8.75,8.03,8.61,8.75,7.83,7.21,7.94,7.93,6.62,6.58,6.43,5.88,6.86,6.90,7.75,7.61,6.75,7.31,7.82,7.17,6.96,7.72,7.59,7.11,7.24,7.73,7.84,7.56,7.73,8.59,8.36,8.02,8.63,9.54,8.89,10.04,8.92,8.58,8.07,7.99,8.28,8.03,7.42,7.35,7.21,6.80,6.57,6.17,6.14,5.92,6.02,5.71,5.85,5.50,5.13,5.29,5.21,4.76,4.91,5.44,4.86,5.08,5.52,5.54,4.92,5.40,6.01,5.82,5.56,5.32,6.18,6.21,6.02,5.10,5.16,5.85,5.29,4.87,5.15,5.51,4.88,4.69,5.22,5.40,4.85,5.05,5.55,5.61,6.16,6.13,6.67,6.37,6.98,6.74,5.80,6.42,6.91,6.25,5.84,6.79,6.67,5.86,6.09,7.08,6.40,5.63,6.46,7.03,6.42,6.07,7.39,7.32,7.84,6.85,7.49,7.75,6.46,6.72,7.63,7.17,6.41,6.83,7.30,6.48,6.39,7.04,7.07,6.17,6.59,7.36,7.05,6.90,6.98,6.87,6.19,5.95,6.58,6.02,6.08,6.78,6.51,6.01,6.47,7.02,6.33,6.81,6.74,6.31,5.91,6.17,5.93,5.38,5.73,5.81,5.24,5.07,5.43,5.61,5.26,5.86,6.12,5.74,6.43,6.92,7.36,6.34,6.64,6.27,5.80,6.24,6.89,6.56,6.21,6.43,6.96,7.17,7.88,7.80,6.73,7.25,8.27,7.31,6.87,7.77,8.20,7.41,6.93,6.44,6.87,6.76,5.93,5.86,6.22,5.71,5.32,5.83,5.73,5.21,4.99,5.47,5.53,4.80,4.83,4.68,4.27,3.87,4.18,3.98,4.02,4.57,4.61,4.29,4.55,4.94,4.85,4.99,5.30,5.88,5.74,5.84,6.30,6.46,6.54,6.82,7.38,7.45,7.59,8.48,8.00,7.54,7.45,7.55,7.12,6.45,6.62,6.17,5.73,5.46,5.52,5.33,4.98,4.92,4.65,4.27,4.17,4.08,3.66,3.44,3.47,3.25,3.00,3.05,3.13,2.77,2.56,2.75,2.83,2.42,2.33,2.83,2.66,2.07,2.05,1.83,1.46,1.65,1.83,1.47,1.29,1.69,1.69,1.29,1.43,1.79,1.75,1.44,1.77,2.02,2.01,1.90,2.13,1.94,1.74,1.36,1.64,1.73,1.52,1.23,1.66,1.77,1.44,1.40,1.90,1.92,1.85,2.06,2.40,2.45,2.35,2.63,2.70,2.67,3.03,3.24,3.89,3.92,4.06,3.64,3.25,3.37,3.46,3.09,2.86,3.28,3.21,2.69,2.71,3.17,3.04,2.58,2.81,3.25,2.84,2.80,3.12,3.58,3.06,2.91,3.51,3.61,3.22,3.19,2.81,2.74,3.19,2.90,2.73,3.37,3.40,3.10,3.32,3.68,3.86,4.12,4.13,4.08,3.62,3.34,3.04,3.19,3.22,2.69,2.72,2.88,2.63,2.55,2.47,2.75,2.88,2.90,2.42,2.58,2.39,2.47,2.88,3.05,2.77,3.22,2.75,2.38,2.51,2.99,2.48,2.87,3.13,2.71,2.25,2.37,2.37,1.89,1.90,1.66,1.46,1.29,1.14,1.06,0.96,0.81,0.76,0.81,0.92,0.97,0.98,1.14,1.27,1.30,1.29,1.46,1.62,1.84,1.91,2.29,2.04,2.66,2.77,2.96,2.47,2.27,2.94,2.73,2.41,2.25,2.84,2.76,2.35,2.53,2.96,2.62,2.48,2.96,3.14,2.88,2.77,3.39,3.72,4.30,4.10,3.45,3.69,3.86,3.26,3.01,3.68,3.73,3.44,3.20,3.46,3.46,3.06,3.17,3.45,3.31,2.92,3.23,3.49,3.50,3.37,4.67],[31.07,31.08,31.00,30.91,30.81,30.79,30.74,30.73,30.67,30.67,30.75,30.73,30.58,30.75,30.71,30.64,30.74,30.48,30.65,30.41,30.44,30.45,30.62,30.71,30.72,30.84,30.72,30.65,30.66,30.59,30.25,30.55,30.64,30.34,30.22,30.47,30.45,30.18,30.34,30.21,30.07,30.01,30.00,30.01,30.04,29.94,30.06,29.93,29.74,30.14,30.10,30.03,30.06,30.22,30.33,30.21,30.51,30.42,30.51,29.96,30.41,30.53,30.16,30.08,30.42,30.29,30.02,30.34,30.53,30.27,30.30,30.46,30.37,30.30,30.42,30.66,30.42,30.55,30.72,30.75,30.71,30.81,30.74,30.85,30.83,30.57,30.79,30.68,30.73,30.33,30.54,30.66,30.39,30.21,30.55,30.69,30.41,30.41,30.68,30.70,30.70,30.87,30.92,30.72,30.84,30.90,30.83,30.60,30.87,30.86,30.50,30.83,30.86,30.58,30.69,30.87,30.94,30.96,30.73,30.75,30.94,30.70,30.49,30.59,30.60,30.34,30.39,30.53,30.45,29.96,30.28,29.92,30.24,30.04,30.37,30.03,30.28,29.91,29.23,29.42,28.98,29.53,28.82,29.47,29.67,28.72,28.81,29.50,29.36,28.84,29.36,29.86,29.82,29.40,29.74,29.58,28.82,29.08,29.79,29.50,28.61,29.35,29.75,29.56,28.92,29.72,29.93,29.77,29.43,29.89,29.69,28.95,29.42,29.83,29.66,28.89,29.29,29.53,29.05,28.62,29.26,29.26,28.65,28.48,29.19,28.82,28.08,28.63,28.83,28.71,28.48,28.72,29.04,28.41,29.11,29.10,28.70,28.71,28.43,28.25,27.92,28.28,27.94,28.12,27.92,27.99,27.90,27.76,28.13,28.07,27.86,28.29,29.00,28.23,28.45,28.89,28.97,28.43,29.40,29.45,29.01,29.38,29.47,29.47,29.34,29.80,29.91,29.72,29.68,30.22,30.03,29.96,29.67,29.71,29.72,29.49,28.89,29.50,29.56,29.36,28.83,29.51,29.38,29.28,28.96,29.46,29.02,29.45,29.63,29.85,29.75,30.14,30.06,29.67,29.85,30.16,29.89,29.74,30.15,30.23,29.86,29.90,30.24,30.02,29.83,30.12,30.10,29.65,29.63,30.22,30.18,30.17,30.04,30.23,30.34,29.86,30.12,30.29,30.21,29.71,30.17,30.32,29.96,29.79,30.25,30.34,29.78,29.85,30.28,30.25,29.87,30.00,30.05,29.67,29.42,29.18,28.83,29.50,29.27,28.80,29.33,29.68,29.62,29.35,29.77,30.00,29.66,29.26,29.57,29.53,29.08,29.02,29.48,29.12,28.50,29.20,28.34,28.36,29.18,28.48,28.82,28.94,28.73,28.99,29.00,29.28,28.65,28.96,29.30,29.52,29.64,29.60,29.78,29.64,29.69,30.00,29.93,29.85,29.84,30.18,30.08,30.04,30.27,30.26,30.25,30.04,30.09,30.00,29.57,29.74,29.65,29.76,29.57,29.44,29.28,29.51,29.29,29.29,29.22,28.83,28.65,28.44,28.25,29.01,28.94,28.73,29.25,29.44,29.19,29.12,29.67,29.35,29.44,29.76,29.90,29.54,29.94,30.24,30.23,29.94,30.30,30.47,30.00,30.06,30.59,30.40,30.56,30.41,30.20,30.07,30.40,30.03,30.04,30.18,30.27,30.17,29.67,30.21,30.33,29.96,29.86,30.29,29.87,29.66,29.92,30.15,29.48,29.39,30.05,29.65,29.30,29.36,29.84,29.43,29.27,29.51,29.49,29.04,29.53,29.72,29.33,29.46,29.20,29.00,29.30,29.19,29.27,29.44,29.45,29.34,29.48,29.74,29.59,29.53,29.79,29.99,29.98,29.78,30.18,30.37,29.75,30.15,29.95,29.86,29.77,29.66,29.60,29.35,29.25,29.43,29.32,28.85,29.20,28.98,28.63,29.06,29.05,28.73,28.05,28.98,29.16,28.56,28.12,28.43,28.99,28.60,28.25,28.94,29.17,28.49,28.08,29.05,29.25,28.70,28.42,29.25,29.08,28.83,28.93,29.39,29.36,29.27,29.54,29.68,29.64,29.97,29.96,29.94,30.13,30.38,30.27,30.43,30.31,30.50,30.27,29.95,30.30,30.32,29.91,29.78,30.19,30.19,29.85,29.44,29.79,30.00,29.48,29.54,30.00,30.05,29.78,29.95,30.30,30.15,30.50,30.42,30.49,30.68,30.74,30.44,30.84,30.74,30.69,30.99,30.82,30.77,30.80,30.79,30.42,30.36,30.72,30.14,30.66,30.60,30.53,30.04,30.11,30.44,30.13,29.81,29.57,29.53,29.88,29.69,29.64,29.77,29.83,29.66,29.47,29.94,29.99,29.95,29.95,30.18,30.11,29.94,30.24,30.46,30.43,30.45,30.57,30.39,30.39,30.01,30.35,30.30,29.93,29.90,30.29,30.12,29.66,29.96,30.40,29.99,29.64,30.31,30.34,29.98,30.22,30.45,30.17,30.20,30.51,30.70,30.77,30.79,30.49,30.82,30.81,30.47,30.45,30.86,30.75,30.59,30.67,30.92,30.55,30.30,30.55,30.78,30.68,30.41,30.83,30.76,30.66,30.59,30.57,26.85,25.76,24.50,23.76,22.29,21.63,21.42,20.72,19.92,19.91,19.92,19.15,18.57,18.67,18.94,18.86,18.20,17.69,16.57,15.71,15.52,14.97,14.09,14.54,13.05,12.20,11.63,10.85,10.56,9.87,9.73,10.43,9.40,9.29,9.61,9.54,9.09,8.71,8.95,9.43,8.48,8.33,8.93,8.82,8.29,8.90,8.92,8.33,8.09,8.09,8.68,7.95,7.30,7.91,8.79,7.50,8.85,9.31,9.40,9.15,9.84,9.99,8.76,9.71,10.25,9.61,9.33,10.21,10.71,9.67,9.79,10.94,10.77,10.03,10.56,11.21,11.06,10.72,11.05,11.76,11.32,12.00,11.66,11.87,11.04,11.60,11.19,10.92,10.15,9.47,9.31,10.83,9.89,9.18,9.20,11.28,10.05,9.34,11.01,11.05,10.59,12.69,11.38,11.63,10.98,10.88,10.41,10.05,9.95,9.99,9.03,9.91,10.28,9.97,10.43,10.91,10.37,11.14,10.27,10.10,10.35,10.04,8.60,8.87,9.77,8.55,7.80,8.21,8.64,7.03,7.47,6.61,6.33,7.87,7.15,8.17,8.03,6.32,7.50,7.35,7.88,7.97,7.97,8.50,8.44,7.82,8.03,8.67,8.36,8.01,8.97,9.34,8.93,8.47,8.60,8.50,7.90,8.16,8.07,8.10,7.45,7.88,8.22,7.50,6.70,7.14,7.36,6.89,6.35,6.33,5.63,6.49,6.60,7.27,7.10,6.20,6.81,7.43,6.73,6.38,6.98,7.16,6.64,6.72,7.22,7.27,7.02,7.16,8.08,7.79,7.49,8.22,9.19,8.59,9.63,8.50,8.09,7.98,7.74,7.94,7.47,7.01,6.90,6.78,6.36,6.53,5.81,5.62,5.83,5.58,5.32,5.42,4.86,4.98,4.87,5.25,4.53,4.72,4.81,4.95,4.72,5.10,5.34,4.79,5.12,5.65,5.53,5.59,5.30,6.00,6.14,6.00,4.92,4.89,5.57,5.12,4.62,4.94,5.21,4.68,4.43,4.97,5.15,4.59,4.75,5.14,5.31,5.96,5.77,6.44,5.99,6.71,6.34,5.49,6.21,6.77,5.73,5.49,6.72,6.50,5.40,5.92,6.95,5.89,5.33,6.55,6.76,6.03,5.76,6.76,6.58,7.26,6.39,7.23,7.56,6.25,6.53,7.33,6.92,5.89,6.47,7.05,6.06,5.87,7.03,6.84,5.78,6.34,7.15,6.76,6.60,6.93,6.70,5.81,5.66,6.36,5.75,5.71,6.66,6.31,5.68,6.25,6.84,6.03,6.63,6.56,5.96,5.67,5.90,5.55,5.04,5.45,5.43,4.81,4.75,5.18,5.36,4.94,5.60,5.90,5.56,6.09,6.71,6.94,6.01,6.39,6.10,5.60,5.98,6.50,6.18,5.81,6.05,6.59,6.73,7.41,7.25,6.33,6.85,7.60,6.75,6.39,7.21,7.56,7.00,6.52,6.13,6.48,6.23,5.66,5.62,5.93,5.35,4.88,5.39,5.42,5.05,4.73,5.22,5.24,4.62,4.65,4.47,4.25,3.81,4.00,3.66,3.97,4.45,4.31,4.12,4.55,4.76,4.75,4.85,5.07,5.60,5.49,5.60,5.96,6.23,6.32,6.48,6.84,7.10,7.15,7.98,7.55,7.06,6.95,7.15,7.02,6.13,6.43,5.98,5.55,5.31,5.46,5.20,4.94,4.88,4.43,4.17,4.13,4.06,3.66,3.35,3.40,3.24,2.93,2.83,2.93,2.67,2.39,2.55,2.61,2.26,2.05,2.53,2.36,1.88,1.83,1.63,1.31,1.47,1.68,1.22,1.14,1.51,1.47,1.13,1.39,1.60,1.56,1.27,1.59,1.73,1.68,1.59,1.77,1.59,1.47,1.15,1.41,1.49,1.29,1.07,1.40,1.50,1.30,1.19,1.66,1.77,1.69,1.78,2.10,2.18,2.08,2.41,2.61,2.49,2.84,3.09,3.74,3.78,3.92,3.56,3.11,3.28,3.43,2.93,2.80,3.06,3.06,2.60,2.64,2.96,2.79,2.32,2.73,2.97,2.54,2.30,2.96,3.19,2.63,2.76,3.13,3.24,2.97,2.77,2.49,2.60,2.94,2.71,2.52,2.99,3.16,2.82,2.93,3.35,3.56,3.87,3.79,3.83,3.48,3.00,2.86,3.12,2.97,2.59,2.63,2.80,2.49,2.43,2.36,2.60,2.78,2.68,2.21,2.41,2.20,2.31,2.60,2.86,2.59,2.96,2.51,2.18,2.24,2.65,2.45,2.83,3.05,2.62,2.15,2.55,2.47,1.94,1.95,1.68,1.52,1.48,1.18,1.03,1.00,0.94,0.80,0.76,0.80,0.88,0.90,0.87,1.10,1.24,1.24,1.28,1.51,1.75,1.75,2.15,1.96,2.52,2.52,2.83,2.36,2.07,2.84,2.70,2.30,2.12,2.84,2.64,2.32,2.62,2.89,2.60,2.59,3.11,3.29,2.97,2.77,3.51,3.84,4.44,4.24,3.44,3.55,3.89,3.40,3.05,3.57,3.68,3.37,3.02,3.43,3.29,2.89,2.93,3.28,3.22,2.72,3.01,3.37,3.33,3.07,4.60],[31.14,31.12,31.04,30.95,30.85,30.82,30.78,30.77,30.72,30.74,30.78,30.77,30.63,30.75,30.73,30.68,30.73,30.51,30.65,30.43,30.42,30.45,30.61,30.67,30.70,30.82,30.65,30.62,30.64,30.55,30.29,30.55,30.62,30.30,30.28,30.47,30.39,30.18,30.37,30.23,30.10,30.09,30.03,30.02,29.96,29.98,30.07,29.88,29.79,30.04,30.13,29.94,30.00,30.23,30.30,30.25,30.42,30.31,30.42,29.94,30.34,30.50,30.09,30.06,30.39,30.36,30.01,30.34,30.50,30.28,30.30,30.43,30.47,30.34,30.44,30.64,30.41,30.57,30.70,30.72,30.62,30.77,30.70,30.84,30.78,30.55,30.78,30.63,30.65,30.30,30.48,30.58,30.38,30.18,30.48,30.69,30.39,30.39,30.73,30.66,30.61,30.82,30.88,30.68,30.85,30.89,30.71,30.51,30.82,30.86,30.44,30.79,30.82,30.59,30.72,30.86,30.92,30.89,30.71,30.73,30.89,30.75,30.46,30.53,30.68,30.37,30.33,30.51,30.44,29.98,30.30,29.87,30.20,30.07,30.31,30.03,30.20,29.87,29.04,29.54,28.91,29.44,28.79,29.45,29.65,28.66,28.83,29.50,29.36,28.88,29.30,29.84,29.84,29.32,29.80,29.64,28.95,29.16,29.74,29.53,28.69,29.53,29.79,29.50,28.98,29.63,29.95,29.70,29.33,29.86,29.64,29.13,29.53,29.81,29.78,28.95,29.39,29.61,29.07,28.65,29.23,29.33,28.64,28.44,29.14,28.73,28.06,28.58,28.61,28.22,28.40,28.69,28.82,28.28,28.90,28.96,28.70,28.58,28.35,28.11,27.93,28.02,27.85,27.89,27.82,27.93,27.67,27.70,28.12,27.91,27.83,28.24,28.72,28.26,28.58,28.86,28.98,28.54,29.39,29.48,29.08,29.42,29.55,29.46,29.29,29.71,29.88,29.69,29.64,30.07,29.94,29.79,29.53,29.67,29.57,29.32,28.87,29.50,29.47,29.38,28.93,29.62,29.54,29.31,28.99,29.54,29.06,29.40,29.78,29.82,29.69,30.05,30.08,29.75,29.77,30.12,29.97,29.71,30.06,30.20,29.87,29.83,30.16,30.08,29.87,29.98,30.12,29.70,29.76,30.17,30.02,30.12,30.00,30.21,30.29,29.94,30.14,30.29,30.21,29.82,30.24,30.34,30.03,29.85,30.25,30.41,29.83,29.83,30.29,30.28,29.99,30.03,30.06,29.80,29.51,29.14,28.73,29.55,29.19,28.54,29.38,29.77,29.51,29.40,29.79,30.02,29.62,29.27,29.60,29.61,29.14,29.13,29.46,29.16,28.60,29.20,28.22,28.33,29.20,28.41,28.74,28.89,28.66,28.79,28.82,29.07,28.41,28.81,29.12,29.34,29.54,29.49,29.62,29.47,29.54,29.93,29.83,29.73,29.70,30.07,29.97,29.91,30.18,30.18,30.14,29.98,29.92,29.86,29.58,29.56,29.55,29.73,29.47,29.34,29.29,29.41,29.20,29.32,29.33,28.88,28.55,28.47,28.13,28.97,28.95,28.84,29.20,29.34,29.17,29.09,29.55,29.18,29.30,29.62,29.83,29.48,29.86,30.17,30.16,29.77,30.22,30.36,29.83,29.97,30.55,30.37,30.61,30.38,30.12,29.90,30.32,29.91,29.89,30.02,30.15,30.01,29.56,30.11,30.26,29.80,29.73,30.17,29.76,29.63,29.88,30.09,29.45,29.51,30.08,29.64,29.35,29.54,29.84,29.36,29.19,29.59,29.57,29.11,29.43,29.70,29.45,29.24,29.00,28.87,29.39,29.12,29.10,29.36,29.49,29.29,29.51,29.72,29.64,29.59,29.77,30.10,30.02,29.85,30.21,30.36,29.85,30.19,29.97,29.94,29.79,29.67,29.49,29.29,29.25,29.34,29.27,28.94,29.19,29.05,28.62,28.91,28.95,28.54,28.03,28.90,29.01,28.34,28.17,28.17,29.11,28.60,28.27,29.16,29.27,28.71,28.17,28.97,29.27,28.70,28.26,29.10,29.08,28.83,28.98,29.35,29.34,29.31,29.64,29.68,29.65,30.01,29.94,29.92,30.09,30.36,30.33,30.45,30.23,30.51,30.24,29.97,30.27,30.30,29.95,29.81,30.18,30.19,29.84,29.44,29.72,29.92,29.50,29.50,30.01,30.06,29.80,29.94,30.28,30.17,30.49,30.41,30.45,30.65,30.69,30.42,30.76,30.62,30.65,30.91,30.69,30.71,30.69,30.65,30.40,30.34,30.58,30.19,30.55,30.51,30.47,29.94,30.09,30.40,30.00,29.95,29.61,29.48,29.79,29.61,29.42,29.61,29.88,29.57,29.64,29.94,30.00,29.79,29.97,30.26,30.10,29.98,30.28,30.41,30.39,30.43,30.54,30.39,30.46,30.08,30.35,30.32,29.83,29.98,30.34,30.15,29.62,30.04,30.37,30.09,29.72,30.33,30.33,30.03,30.25,30.41,30.27,30.20,30.51,30.55,30.67,30.73,30.44,30.73,30.71,30.48,30.42,30.79,30.68,30.53,30.58,30.87,30.56,30.31,30.55,30.77,30.61,30.39,30.78,30.71,30.58,30.52,30.64,26.96,25.59,24.19,23.79,22.44,21.14,21.13,20.76,19.71,19.68,19.71,18.96,18.36,18.64,19.01,18.86,18.25,17.70,16.36,15.40,15.01,14.76,13.88,14.46,12.99,12.20,11.42,10.74,10.41,9.71,9.61,10.32,9.29,9.18,9.36,9.43,9.04,8.69,8.93,9.33,8.37,8.32,8.78,8.63,8.11,8.64,8.82,8.26,8.12,8.11,8.75,8.10,7.14,8.32,9.13,7.64,8.91,9.44,9.50,9.30,10.09,10.22,9.11,9.74,10.43,9.75,9.29,10.08,10.77,9.75,9.68,10.96,10.64,9.94,10.38,11.16,10.73,10.49,11.09,11.67,11.08,11.90,11.59,12.16,11.15,11.20,11.08,10.74,10.11,9.50,9.24,10.61,9.88,9.51,9.42,10.91,10.33,9.72,11.11,11.48,11.04,13.16,11.60,12.02,11.21,11.14,10.40,10.02,10.04,10.31,9.38,10.54,10.60,10.16,10.79,11.64,10.61,11.45,10.42,10.10,10.60,9.84,8.92,9.15,10.00,8.97,7.94,8.52,9.05,7.10,7.57,6.11,5.86,7.73,6.60,8.05,7.89,6.18,7.56,7.48,8.11,7.93,7.85,8.33,8.44,7.78,8.04,8.70,8.42,8.01,8.66,9.28,9.00,8.31,8.52,8.64,7.98,8.13,8.08,8.05,7.45,8.04,8.23,7.46,6.71,7.26,7.49,6.75,6.14,6.39,5.63,6.34,6.67,7.26,7.24,6.35,6.74,7.48,6.66,6.40,7.17,7.11,6.67,6.89,7.24,7.29,7.00,7.32,7.94,7.67,7.43,8.17,9.02,8.40,9.72,8.37,8.03,7.49,7.55,7.67,7.58,7.04,6.92,6.66,6.49,6.58,5.73,5.68,5.69,5.77,5.26,5.30,5.03,4.73,4.77,4.82,4.59,4.41,4.81,4.63,4.43,4.93,5.41,4.65,4.97,5.59,5.55,5.41,5.07,5.97,5.89,5.78,4.80,4.71,5.40,4.98,4.48,4.67,5.03,4.48,4.28,4.75,4.91,4.40,4.58,4.94,5.13,5.71,5.56,6.22,5.87,6.58,6.13,5.33,6.13,6.57,5.60,5.38,6.48,6.19,5.33,5.75,6.66,5.86,5.25,6.26,6.53,6.04,5.71,6.69,6.82,7.19,6.28,7.27,7.55,6.33,6.76,7.22,6.77,5.92,6.37,6.91,5.99,5.80,6.72,6.50,5.63,6.19,6.84,6.51,6.34,6.58,6.42,5.62,5.41,6.05,5.48,5.54,6.39,6.01,5.61,6.12,6.54,5.80,6.43,6.34,5.98,5.49,5.70,5.50,4.98,5.46,5.29,4.74,4.71,4.97,5.16,4.83,5.38,5.66,5.31,5.89,6.49,6.87,5.82,6.31,5.85,5.44,5.86,6.45,6.11,5.76,6.00,6.50,6.67,7.28,7.24,6.28,6.80,7.49,6.67,6.28,7.07,7.37,6.85,6.32,5.96,6.39,6.10,5.54,5.46,5.82,5.33,4.86,5.24,5.28,4.88,4.59,4.96,5.08,4.54,4.59,4.43,4.07,3.55,3.82,3.51,3.78,4.17,4.27,3.97,4.39,4.70,4.53,4.69,5.06,5.44,5.27,5.48,5.87,5.99,6.02,6.38,6.77,6.97,6.96,7.92,7.48,6.97,6.96,7.07,6.74,6.13,6.32,5.85,5.52,5.26,5.36,5.09,4.85,4.84,4.49,4.05,4.07,4.15,3.62,3.28,3.38,3.33,2.86,2.80,3.01,2.80,2.43,2.60,2.71,2.34,2.18,2.59,2.49,2.04,1.96,1.71,1.52,1.61,1.67,1.33,1.30,1.57,1.54,1.12,1.47,1.65,1.60,1.26,1.61,1.75,1.68,1.60,1.78,1.56,1.39,1.04,1.24,1.39,1.19,1.01,1.31,1.48,1.29,1.24,1.61,1.73,1.69,1.85,2.12,2.25,2.18,2.43,2.58,2.55,2.83,3.02,3.71,3.81,3.94,3.48,3.06,3.25,3.32,2.85,2.70,3.02,2.93,2.57,2.65,2.89,2.77,2.24,2.87,2.87,2.48,2.24,2.90,3.19,2.43,2.54,3.16,3.29,2.91,2.88,2.49,2.53,2.97,2.74,2.50,2.99,3.13,2.81,2.93,3.35,3.55,3.83,3.76,3.85,3.45,2.91,2.87,3.07,3.02,2.63,2.65,2.82,2.51,2.54,2.40,2.61,2.82,2.70,2.12,2.32,2.02,2.08,2.49,2.62,2.38,2.81,2.40,2.02,2.02,2.57,2.46,2.88,3.04,2.63,2.16,2.55,2.47,2.05,1.95,1.75,1.54,1.44,1.29,1.07,0.96,0.97,0.92,0.78,0.76,0.80,0.89,0.86,0.93,1.08,1.20,1.17,1.37,1.69,1.72,2.11,1.97,2.54,2.51,2.82,2.31,2.11,2.74,2.67,2.15,2.34,2.79,2.48,2.37,2.73,2.96,2.51,2.59,3.14,3.30,2.98,2.84,3.52,3.81,4.42,4.19,3.46,3.54,3.85,3.40,2.99,3.55,3.67,3.41,3.01,3.39,3.29,2.86,2.84,3.27,3.11,2.56,2.89,3.25,3.24,2.96,4.49],[31.18,31.13,31.07,30.94,30.78,30.88,30.87,30.74,30.79,30.79,30.88,30.87,30.67,30.82,30.78,30.71,30.82,30.54,30.68,30.41,30.40,30.40,30.61,30.71,30.71,30.82,30.61,30.60,30.58,30.51,30.25,30.46,30.57,30.27,30.21,30.45,30.33,30.17,30.33,30.17,30.00,30.00,29.99,29.92,29.91,29.98,30.07,29.84,29.68,30.07,30.14,29.95,29.97,30.29,30.40,30.24,30.54,30.40,30.50,29.88,30.33,30.49,30.14,30.01,30.36,30.36,29.95,30.25,30.47,30.23,30.21,30.38,30.45,30.28,30.40,30.61,30.41,30.50,30.65,30.70,30.60,30.76,30.70,30.86,30.76,30.53,30.81,30.68,30.63,30.29,30.46,30.67,30.38,30.17,30.54,30.66,30.36,30.41,30.74,30.68,30.62,30.86,30.87,30.68,30.94,30.95,30.76,30.59,30.86,30.89,30.54,30.87,30.93,30.67,30.81,31.00,30.96,31.03,30.74,30.74,30.95,30.75,30.52,30.61,30.76,30.47,30.38,30.58,30.53,30.04,30.33,29.82,30.18,30.08,30.44,29.99,30.29,29.74,29.14,29.67,29.13,29.50,28.78,29.52,29.67,28.59,28.88,29.57,29.31,28.76,29.38,29.84,29.72,29.27,29.67,29.62,28.79,29.07,29.70,29.46,28.38,29.40,29.71,29.32,28.80,29.65,29.95,29.53,29.14,29.84,29.51,28.91,29.33,29.76,29.70,28.72,29.24,29.46,28.79,28.39,29.12,29.17,28.41,28.19,28.99,28.66,27.95,28.55,28.72,28.17,28.30,28.66,28.98,28.17,29.02,29.00,28.88,28.59,28.22,27.86,27.85,28.24,27.93,27.99,27.72,27.93,27.68,27.44,27.89,27.82,27.60,27.96,28.42,28.28,28.40,28.53,28.81,28.32,29.23,29.19,28.93,29.36,29.50,29.50,29.33,29.76,29.87,29.78,29.69,30.07,29.91,29.77,29.57,29.59,29.51,29.23,28.77,29.53,29.48,29.33,28.85,29.52,29.52,29.37,28.95,29.62,29.03,29.46,29.73,29.77,29.62,29.99,30.04,29.70,29.74,30.13,29.82,29.69,30.04,30.13,29.78,29.75,30.16,30.04,29.79,30.01,30.10,29.71,29.70,30.22,30.10,30.13,30.00,30.21,30.29,29.92,30.10,30.23,30.15,29.74,30.18,30.22,29.91,29.79,30.19,30.33,29.77,29.74,30.24,30.28,29.95,29.95,30.01,29.77,29.53,29.07,28.71,29.49,29.11,28.51,29.30,29.68,29.38,29.31,29.70,29.96,29.55,29.16,29.51,29.49,29.03,29.06,29.43,29.08,28.56,29.22,28.16,28.42,29.22,28.42,28.63,28.85,28.56,28.78,28.76,28.92,28.38,28.83,28.95,29.22,29.47,29.42,29.61,29.41,29.54,29.98,29.88,29.67,29.84,30.15,29.91,29.83,30.24,30.21,30.14,30.00,29.87,29.78,29.64,29.54,29.47,29.65,29.61,29.21,29.33,29.37,29.13,29.22,29.25,28.86,28.58,28.49,28.19,29.03,28.99,28.83,29.21,29.32,29.14,29.03,29.50,29.23,29.33,29.55,29.79,29.46,29.83,30.20,30.14,29.81,30.24,30.40,29.87,30.09,30.62,30.45,30.65,30.48,30.15,29.96,30.36,30.03,29.85,30.05,30.14,29.97,29.50,30.06,30.26,29.77,29.67,30.14,29.75,29.56,29.79,30.03,29.50,29.54,30.03,29.59,29.44,29.55,29.85,29.40,29.30,29.64,29.58,29.17,29.58,29.76,29.50,29.33,29.11,29.10,29.48,29.17,29.11,29.43,29.56,29.29,29.59,29.84,29.68,29.61,29.89,30.14,30.04,29.93,30.32,30.43,29.91,30.35,30.08,30.12,29.94,29.69,29.58,29.39,29.33,29.41,29.30,29.08,29.29,29.30,28.78,29.12,29.14,28.73,28.29,29.01,29.14,28.61,28.48,28.43,29.18,28.69,28.46,29.20,29.39,28.85,28.35,29.12,29.27,28.91,28.54,29.01,29.19,28.78,28.85,29.26,29.38,29.20,29.59,29.74,29.68,30.02,30.04,30.07,30.20,30.45,30.48,30.54,30.37,30.59,30.32,30.04,30.41,30.41,30.01,29.89,30.31,30.32,29.93,29.47,29.80,30.00,29.59,29.45,30.06,30.13,29.76,30.01,30.35,30.18,30.51,30.47,30.52,30.67,30.73,30.45,30.76,30.63,30.65,30.98,30.69,30.74,30.69,30.72,30.39,30.32,30.61,30.29,30.66,30.53,30.54,29.99,30.16,30.40,30.16,29.96,29.75,29.61,29.86,29.66,29.48,29.59,29.87,29.70,29.60,29.96,30.17,29.80,29.89,30.22,30.14,30.03,30.28,30.40,30.33,30.46,30.53,30.39,30.39,29.99,30.25,30.27,29.77,29.91,30.27,30.04,29.85,29.96,30.27,30.19,29.82,30.29,30.22,30.06,30.24,30.34,30.13,30.23,30.53,30.54,30.72,30.75,30.42,30.76,30.74,30.26,30.38,30.80,30.65,30.46,30.58,30.84,30.52,30.15,30.46,30.76,30.57,30.31,30.71,30.70,30.52,30.53,30.67,26.31,24.97,23.79,23.20,21.88,20.95,20.98,20.59,19.79,20.00,19.74,19.10,18.62,18.44,18.49,18.45,18.06,17.52,16.33,15.38,15.43,14.91,13.94,14.22,12.88,12.13,11.68,11.37,11.31,10.43,10.44,11.26,9.98,9.68,10.24,10.09,9.39,9.00,9.10,10.19,8.93,8.67,9.53,9.42,8.69,9.24,9.52,8.92,8.35,8.64,9.27,8.49,7.35,8.24,9.14,7.71,8.96,9.44,9.82,9.69,10.33,10.25,9.32,10.21,10.70,10.32,10.11,10.75,11.25,10.45,10.62,11.54,11.38,11.03,11.32,11.93,11.75,11.40,11.92,12.55,11.77,12.74,12.38,12.56,11.80,12.05,11.69,11.48,10.72,10.12,9.79,11.34,10.61,9.99,9.89,11.43,10.74,9.97,11.31,11.53,11.05,13.12,11.49,11.83,11.01,11.05,10.28,10.15,9.79,10.07,9.48,10.31,10.45,10.43,10.86,11.30,10.65,11.42,11.08,10.33,10.46,10.72,9.34,9.08,10.12,9.21,8.10,8.33,8.69,7.15,6.97,6.16,7.02,7.42,7.39,8.09,8.17,6.90,7.60,7.48,7.89,8.16,8.06,8.74,8.77,8.00,8.54,9.20,8.72,8.44,9.22,9.60,9.53,8.90,9.03,9.19,8.24,8.63,8.63,8.74,8.10,8.51,8.81,7.73,6.98,7.54,7.69,6.62,6.26,6.40,5.75,6.66,6.79,7.60,7.42,6.46,7.05,7.89,6.97,6.72,7.52,7.55,6.96,7.30,7.66,7.47,7.32,7.53,8.56,8.07,7.87,8.61,9.42,8.82,10.09,8.74,8.50,7.75,7.82,8.05,7.85,7.47,7.11,6.90,6.58,6.53,5.85,5.84,5.67,5.61,5.49,5.60,5.15,4.76,4.99,4.74,4.34,4.70,5.19,4.66,4.68,5.28,5.27,4.60,5.16,5.96,5.56,5.41,5.19,5.96,6.26,5.92,4.89,5.00,5.69,5.13,4.67,5.01,5.34,4.81,4.62,5.19,5.36,4.76,4.94,5.48,5.64,6.21,6.00,6.62,6.18,6.88,6.56,5.64,6.34,6.80,6.06,5.58,6.64,6.60,5.63,5.97,7.07,6.26,5.43,6.55,7.09,6.26,5.75,7.17,6.84,7.64,6.53,7.57,7.86,6.14,6.77,7.67,7.15,6.23,6.71,7.27,6.32,6.22,7.00,6.83,6.03,6.47,7.23,6.90,6.91,6.98,6.77,6.05,5.91,6.58,5.96,6.02,6.78,6.35,5.95,6.43,6.92,6.21,6.69,6.69,6.21,5.81,6.11,5.75,5.28,5.70,5.65,5.00,4.97,5.35,5.57,5.20,5.93,6.15,5.80,6.44,6.97,7.50,6.38,6.79,6.36,5.90,6.34,7.06,6.70,6.31,6.55,7.12,7.32,8.01,7.91,6.84,7.25,8.26,7.30,6.80,7.68,8.07,7.30,6.80,6.32,6.83,6.57,5.82,5.84,6.26,5.70,5.17,5.69,5.75,5.25,5.03,5.48,5.54,4.94,4.95,4.83,4.42,3.90,4.12,3.82,4.06,4.52,4.42,4.29,4.61,4.95,4.78,4.99,5.30,5.74,5.63,5.89,6.36,6.38,6.46,6.88,7.31,7.38,7.55,8.54,8.11,7.64,7.59,7.64,7.21,6.69,6.87,6.28,6.00,5.72,5.67,5.44,5.20,5.16,4.74,4.43,4.41,4.33,3.86,3.60,3.64,3.50,3.10,3.10,3.21,2.91,2.61,2.85,2.87,2.51,2.42,2.78,2.64,2.24,2.17,2.05,1.63,1.71,1.85,1.52,1.36,1.76,1.67,1.23,1.40,1.73,1.68,1.27,1.64,1.94,1.83,1.64,1.96,1.67,1.58,1.17,1.41,1.58,1.32,1.13,1.55,1.70,1.44,1.49,1.93,2.15,1.97,2.25,2.46,2.48,2.44,2.68,2.77,2.80,3.21,3.38,3.95,4.10,4.27,3.83,3.43,3.65,3.66,3.15,3.01,3.32,3.20,2.78,2.79,3.05,2.89,2.48,2.73,3.10,2.64,2.58,2.86,3.42,2.81,2.83,3.25,3.41,3.06,2.92,2.67,2.69,3.04,2.76,2.65,3.15,3.31,2.93,3.04,3.56,3.76,4.04,3.97,4.08,3.70,3.22,3.07,3.28,3.13,2.72,2.76,2.92,2.59,2.54,2.43,2.62,2.77,2.75,2.21,2.42,2.05,2.04,2.43,2.60,2.38,2.83,2.48,2.21,2.08,2.62,2.37,2.81,3.16,2.72,2.34,2.64,2.61,2.10,2.09,1.92,1.75,1.59,1.46,1.27,1.07,1.04,1.00,0.89,0.78,0.76,0.80,0.88,0.96,0.94,1.07,1.19,1.28,1.51,1.64,2.03,1.84,2.42,2.59,2.80,2.22,2.10,2.93,2.78,2.21,2.37,2.93,2.64,2.34,2.93,2.99,2.64,2.59,3.27,3.23,2.96,2.95,3.60,3.95,4.64,4.26,3.58,3.68,4.01,3.32,2.99,3.68,3.78,3.39,3.01,3.33,3.27,2.94,2.79,3.12,3.14,2.65,2.78,3.14,3.21,3.06,4.21],[31.13,31.07,31.04,30.90,30.81,30.80,30.77,30.78,30.67,30.70,30.78,30.73,30.62,30.82,30.79,30.71,30.73,30.49,30.65,30.42,30.38,30.44,30.63,30.71,30.71,30.86,30.65,30.66,30.64,30.58,30.36,30.56,30.66,30.38,30.31,30.49,30.39,30.22,30.28,30.22,30.02,29.97,30.12,30.07,29.93,30.07,30.16,29.97,29.81,30.17,30.14,30.05,30.09,30.27,30.37,30.23,30.50,30.37,30.45,29.93,30.32,30.47,30.16,30.12,30.41,30.37,30.10,30.35,30.52,30.27,30.34,30.46,30.48,30.39,30.47,30.64,30.46,30.55,30.71,30.73,30.66,30.79,30.72,30.84,30.76,30.56,30.81,30.66,30.69,30.33,30.47,30.64,30.42,30.18,30.50,30.68,30.41,30.38,30.67,30.69,30.64,30.80,30.82,30.65,30.83,30.83,30.74,30.54,30.83,30.83,30.47,30.80,30.82,30.57,30.71,30.88,30.92,30.98,30.67,30.75,30.91,30.67,30.47,30.59,30.60,30.40,30.35,30.50,30.46,29.95,30.27,29.83,30.19,30.04,30.33,29.91,30.23,29.76,29.08,29.47,29.08,29.48,28.77,29.41,29.62,28.63,28.89,29.50,29.32,28.84,29.34,29.79,29.81,29.28,29.70,29.58,28.91,29.11,29.68,29.45,28.58,29.44,29.84,29.42,28.76,29.77,29.94,29.52,29.29,29.90,29.70,28.97,29.40,29.84,29.72,28.84,29.43,29.56,29.01,28.52,29.25,29.18,28.60,28.44,29.10,28.66,28.00,28.62,28.64,28.21,28.40,28.73,28.90,28.16,28.99,28.99,28.68,28.59,28.28,28.11,27.98,28.15,27.89,27.97,27.90,27.91,27.76,27.69,27.98,27.85,27.82,28.07,28.47,28.13,28.30,28.61,28.83,28.24,29.22,29.37,29.02,29.36,29.57,29.49,29.36,29.77,29.87,29.71,29.65,30.18,29.96,29.87,29.60,29.67,29.59,29.32,28.95,29.44,29.62,29.36,28.83,29.45,29.31,29.23,28.95,29.37,28.86,29.28,29.52,29.76,29.64,30.05,29.98,29.59,29.78,30.14,29.85,29.64,30.08,30.18,29.82,29.85,30.22,30.03,29.83,30.09,30.16,29.76,29.79,30.24,30.17,30.22,30.07,30.25,30.36,30.01,30.11,30.27,30.19,29.74,30.17,30.29,29.96,29.77,30.24,30.31,29.73,29.71,30.23,30.19,29.77,29.86,29.92,29.59,29.34,29.03,28.69,29.37,29.11,28.59,29.23,29.59,29.45,29.22,29.68,29.95,29.56,29.17,29.53,29.51,29.06,28.91,29.46,29.11,28.46,29.06,28.11,28.26,29.07,28.31,28.60,28.72,28.52,28.81,28.85,29.24,28.50,28.86,29.11,29.38,29.51,29.38,29.60,29.48,29.61,30.02,29.93,29.72,29.86,30.15,29.93,29.86,30.23,30.24,30.20,30.01,29.98,29.90,29.46,29.53,29.55,29.63,29.47,29.38,29.15,29.39,29.30,29.25,29.07,28.71,28.37,28.29,28.10,28.92,28.91,28.77,29.28,29.35,29.18,29.10,29.57,29.17,29.26,29.61,29.80,29.45,29.81,30.19,30.13,29.84,30.23,30.38,29.90,30.05,30.60,30.42,30.59,30.45,30.16,30.00,30.33,29.98,29.93,30.01,30.17,29.98,29.54,30.11,30.24,29.80,29.69,30.16,29.71,29.47,29.79,30.02,29.38,29.40,29.99,29.58,29.35,29.45,29.81,29.43,29.15,29.58,29.50,29.02,29.48,29.73,29.41,29.39,29.10,29.03,29.43,29.24,29.24,29.52,29.45,29.34,29.57,29.81,29.68,29.64,29.95,30.05,29.96,29.77,30.17,30.37,29.82,30.28,30.05,30.02,29.89,29.80,29.69,29.34,29.33,29.44,29.32,29.06,29.33,29.18,28.72,29.09,29.12,28.65,28.01,28.92,29.09,28.43,28.15,28.36,28.92,28.47,28.24,29.01,29.31,28.67,28.23,29.16,29.30,28.75,28.39,29.09,29.12,28.80,29.00,29.33,29.32,29.29,29.62,29.66,29.58,29.99,29.94,29.92,30.11,30.39,30.32,30.45,30.32,30.52,30.27,29.96,30.25,30.29,29.85,29.78,30.19,30.18,29.82,29.45,29.72,29.91,29.51,29.48,29.97,29.94,29.76,29.91,30.23,30.10,30.47,30.42,30.48,30.66,30.72,30.41,30.83,30.66,30.65,30.93,30.77,30.76,30.74,30.77,30.38,30.30,30.70,30.25,30.69,30.60,30.56,30.05,30.18,30.40,30.12,29.86,29.67,29.54,29.89,29.68,29.62,29.69,29.82,29.65,29.72,29.95,30.05,29.71,29.90,30.21,30.20,30.06,30.27,30.41,30.37,30.39,30.54,30.33,30.31,29.87,30.23,30.29,29.94,29.80,30.21,30.09,29.76,29.90,30.32,30.12,29.72,30.28,30.33,29.99,30.23,30.43,30.22,30.24,30.47,30.61,30.65,30.78,30.48,30.81,30.81,30.43,30.45,30.86,30.72,30.54,30.60,30.85,30.56,30.30,30.57,30.76,30.60,30.42,30.78,30.69,30.53,30.46,30.56,26.51,25.07,23.81,23.19,21.77,20.95,20.80,20.21,19.40,19.62,19.54,18.70,18.24,18.36,18.45,18.47,18.03,17.61,16.29,15.46,15.17,14.91,14.17,14.59,13.00,12.14,11.59,10.95,10.74,9.82,9.82,10.59,9.37,9.13,9.53,9.48,8.92,8.65,8.89,9.53,8.51,8.27,8.86,8.77,8.32,8.68,8.90,8.33,7.88,8.19,8.75,8.01,7.14,7.74,8.71,7.06,8.67,9.15,9.28,9.08,9.71,9.73,8.90,9.60,10.05,9.68,9.44,10.15,10.59,9.77,9.97,10.94,10.72,10.37,10.64,11.27,11.25,10.73,11.11,11.87,11.43,12.17,11.73,11.95,11.36,11.72,11.28,10.96,10.17,9.58,9.35,10.90,9.94,9.35,9.42,10.95,10.06,9.53,10.99,11.13,10.65,12.65,11.34,11.77,10.67,10.85,10.01,10.16,9.77,9.79,9.01,9.92,10.05,10.07,10.54,10.82,10.14,10.93,10.65,9.94,10.01,9.95,8.69,8.63,9.83,8.64,7.58,7.93,8.29,6.62,6.87,5.96,6.89,7.28,7.77,7.83,8.21,7.20,7.50,7.57,8.10,8.15,8.13,8.61,8.58,7.89,8.23,8.72,8.25,8.07,8.85,9.14,8.90,8.45,8.60,8.50,7.84,8.05,8.13,8.14,7.70,7.80,8.16,7.39,6.67,7.18,7.33,6.26,6.06,5.97,5.45,6.46,6.50,7.27,7.11,6.26,6.91,7.33,6.62,6.48,7.13,7.13,6.78,6.92,7.27,7.33,7.14,7.20,8.16,7.89,7.76,8.38,9.28,8.67,9.97,8.65,8.21,7.96,7.89,8.02,7.72,7.69,7.26,6.86,6.54,6.70,5.94,5.78,5.56,5.73,5.41,5.46,5.19,4.78,4.96,4.77,4.39,4.58,5.05,4.44,4.52,5.26,5.16,4.52,4.96,5.50,5.48,5.32,4.97,5.83,5.88,5.74,4.70,4.74,5.40,4.93,4.63,4.76,5.11,4.55,4.44,4.88,5.04,4.60,4.79,5.15,5.35,5.87,5.63,6.28,5.79,6.50,6.13,5.31,5.96,6.49,5.69,5.27,6.36,6.23,5.32,5.67,6.52,5.80,5.11,6.16,6.52,5.89,5.44,6.71,6.72,7.33,6.32,7.12,7.28,5.91,6.49,7.14,6.70,5.83,6.39,6.82,5.91,5.88,6.68,6.51,5.67,6.34,6.89,6.52,6.56,6.70,6.51,5.76,5.63,6.32,5.80,5.73,6.63,6.34,5.76,6.24,6.75,5.99,6.67,6.57,6.00,5.73,5.82,5.52,5.10,5.51,5.46,4.88,4.89,5.22,5.44,5.10,5.61,5.94,5.51,6.08,6.75,7.15,5.99,6.38,6.14,5.55,6.06,6.58,6.15,5.83,6.17,6.65,6.71,7.44,7.24,6.26,6.71,7.47,6.63,6.18,7.03,7.40,6.77,6.20,5.99,6.28,5.99,5.46,5.47,5.79,5.23,4.83,5.25,5.29,4.95,4.65,5.12,5.22,4.68,4.72,4.63,4.25,3.71,4.03,3.64,3.88,4.23,4.26,3.98,4.44,4.68,4.49,4.66,4.99,5.35,5.28,5.50,5.79,5.96,6.16,6.40,6.68,6.97,7.11,8.02,7.59,7.00,6.91,7.24,6.86,6.16,6.50,5.96,5.66,5.33,5.43,5.19,4.96,4.86,4.49,4.22,4.17,4.06,3.56,3.45,3.48,3.36,2.98,2.91,3.01,2.79,2.57,2.75,2.76,2.31,2.29,2.76,2.57,2.09,2.06,1.90,1.58,1.63,1.69,1.50,1.23,1.58,1.57,1.15,1.25,1.59,1.47,1.10,1.48,1.76,1.68,1.52,1.76,1.64,1.52,1.19,1.46,1.58,1.23,1.18,1.53,1.66,1.38,1.49,1.81,1.99,1.81,2.12,2.46,2.42,2.37,2.67,2.67,2.63,2.99,3.18,3.80,3.87,4.03,3.59,3.21,3.38,3.45,3.07,2.83,3.13,3.14,2.75,2.69,2.83,2.95,2.47,2.85,2.96,2.72,2.42,2.79,3.30,2.86,2.71,3.23,3.31,3.07,2.82,2.56,2.56,2.92,2.71,2.57,2.99,3.13,2.73,2.85,3.41,3.56,3.86,3.86,3.95,3.55,2.98,2.89,3.14,2.97,2.63,2.67,2.81,2.58,2.45,2.25,2.45,2.72,2.66,2.07,2.23,1.91,2.11,2.47,2.62,2.40,2.83,2.39,2.13,2.17,2.55,2.39,2.93,3.12,2.86,2.30,2.74,2.70,2.15,2.22,1.99,1.80,1.72,1.58,1.32,1.17,1.12,1.00,0.93,0.89,0.79,0.76,0.79,0.90,0.91,0.89,1.01,1.24,1.46,1.48,1.84,1.85,2.29,2.46,2.60,2.16,1.91,2.69,2.56,2.09,2.12,2.79,2.42,2.27,2.71,2.81,2.58,2.63,3.29,3.41,3.12,3.00,3.65,4.03,4.69,4.35,3.52,3.80,3.98,3.39,3.11,3.73,3.74,3.49,3.03,3.51,3.36,2.86,2.81,3.33,3.12,2.53,2.85,3.06,3.08,3.00,4.31],[31.08,31.05,30.97,30.87,30.78,30.72,30.69,30.69,30.62,30.61,30.68,30.66,30.50,30.69,30.65,30.62,30.65,30.44,30.58,30.37,30.34,30.36,30.57,30.63,30.66,30.81,30.62,30.60,30.62,30.55,30.35,30.53,30.60,30.36,30.30,30.45,30.36,30.18,30.32,30.21,30.07,30.07,30.08,30.05,30.00,30.12,30.18,29.95,29.87,30.12,30.10,30.04,30.07,30.19,30.29,30.18,30.42,30.33,30.42,29.89,30.34,30.46,30.14,30.11,30.39,30.36,30.10,30.35,30.50,30.30,30.33,30.45,30.43,30.38,30.46,30.63,30.42,30.54,30.70,30.70,30.59,30.74,30.67,30.82,30.73,30.53,30.75,30.63,30.67,30.36,30.44,30.61,30.41,30.22,30.45,30.66,30.39,30.36,30.64,30.66,30.61,30.79,30.84,30.69,30.81,30.87,30.71,30.50,30.81,30.79,30.45,30.77,30.75,30.56,30.67,30.80,30.84,30.87,30.66,30.67,30.86,30.68,30.41,30.48,30.60,30.33,30.30,30.42,30.39,29.98,30.24,29.94,30.21,30.03,30.34,29.98,30.21,29.78,29.13,29.64,29.08,29.51,28.91,29.50,29.79,28.84,28.94,29.53,29.53,28.93,29.35,29.92,29.85,29.31,29.80,29.67,29.00,29.15,29.74,29.55,28.64,29.52,29.71,29.47,28.92,29.78,29.93,29.64,29.30,29.85,29.67,29.13,29.48,29.95,29.81,28.95,29.58,29.64,29.04,28.61,29.30,29.28,28.67,28.37,29.20,28.72,28.13,28.72,28.56,28.18,28.49,28.77,28.83,28.27,28.90,28.96,28.74,28.68,28.37,28.05,27.99,28.22,28.01,27.93,28.00,28.05,27.81,27.77,28.18,27.96,27.95,28.27,28.60,28.23,28.42,28.76,28.95,28.49,29.34,29.41,29.13,29.40,29.56,29.49,29.33,29.75,29.84,29.69,29.62,30.08,29.95,29.81,29.56,29.67,29.55,29.26,28.96,29.43,29.37,29.34,28.78,29.39,29.46,29.16,28.93,29.30,28.87,29.22,29.54,29.72,29.63,30.02,29.97,29.61,29.72,30.10,29.84,29.63,30.04,30.16,29.84,29.83,30.17,30.09,29.88,30.05,30.12,29.70,29.73,30.15,30.06,30.15,30.15,30.26,30.30,29.94,30.14,30.28,30.21,29.78,30.21,30.29,30.00,29.84,30.22,30.30,29.74,29.72,30.22,30.17,29.81,29.85,29.93,29.63,29.32,28.95,28.57,29.38,29.07,28.47,29.20,29.58,29.41,29.25,29.74,30.00,29.64,29.18,29.56,29.61,29.05,28.94,29.43,29.16,28.51,29.03,28.04,28.18,28.97,28.23,28.53,28.68,28.53,28.72,28.64,29.19,28.41,28.75,29.12,29.29,29.47,29.35,29.58,29.43,29.52,29.91,29.83,29.74,29.71,30.02,29.90,29.88,30.12,30.11,30.05,29.98,29.91,29.80,29.42,29.49,29.49,29.60,29.40,29.32,29.11,29.32,29.09,29.23,29.08,28.70,28.33,28.32,28.12,28.77,28.89,28.75,29.18,29.30,29.14,29.07,29.61,29.13,29.22,29.62,29.81,29.43,29.83,30.18,30.13,29.82,30.25,30.40,29.85,29.96,30.54,30.34,30.55,30.36,30.13,29.92,30.29,29.91,29.87,29.99,30.13,29.97,29.49,30.05,30.25,29.78,29.71,30.20,29.72,29.51,29.86,30.09,29.44,29.47,30.05,29.64,29.36,29.45,29.82,29.41,29.13,29.51,29.56,29.07,29.36,29.74,29.38,29.24,29.06,29.07,29.36,29.19,29.13,29.43,29.46,29.37,29.64,29.70,29.64,29.56,29.86,30.02,29.96,29.78,30.15,30.32,29.80,30.08,29.98,29.96,29.76,29.85,29.57,29.25,29.27,29.28,29.24,28.81,29.21,29.02,28.75,29.04,28.99,28.59,28.04,28.87,28.98,28.30,28.11,28.15,28.96,28.45,28.14,29.06,29.27,28.67,28.09,29.03,29.27,28.74,28.33,29.21,29.02,28.85,28.93,29.39,29.34,29.31,29.61,29.62,29.61,29.94,29.91,29.82,30.03,30.31,30.26,30.41,30.20,30.49,30.23,29.94,30.22,30.25,29.86,29.76,30.08,30.15,29.73,29.43,29.64,29.86,29.52,29.48,29.95,29.96,29.81,29.94,30.21,30.15,30.43,30.39,30.40,30.62,30.69,30.37,30.79,30.62,30.61,30.88,30.76,30.71,30.74,30.69,30.48,30.37,30.65,30.27,30.63,30.46,30.54,30.10,30.19,30.35,30.09,29.95,29.71,29.57,29.86,29.74,29.58,29.71,29.86,29.60,29.74,30.04,29.99,29.77,29.88,30.25,30.08,30.04,30.34,30.43,30.35,30.43,30.49,30.31,30.33,29.98,30.30,30.33,29.86,29.91,30.30,30.15,29.66,30.01,30.40,30.15,29.82,30.31,30.38,30.16,30.24,30.37,30.12,30.25,30.45,30.57,30.66,30.71,30.37,30.74,30.72,30.43,30.43,30.78,30.70,30.49,30.58,30.88,30.54,30.33,30.58,30.78,30.61,30.41,30.77,30.71,30.57,30.50,30.58,27.15,25.72,24.38,23.90,22.44,21.41,21.34,21.01,19.87,19.81,19.92,19.08,18.27,18.70,19.02,18.85,18.25,17.44,16.51,15.32,14.92,14.71,13.82,14.31,12.79,11.86,11.21,10.35,10.28,9.56,9.37,10.13,9.14,9.07,9.25,9.13,8.78,8.53,8.68,9.07,8.19,8.11,8.68,8.54,8.10,8.62,8.84,8.24,7.60,7.94,8.46,7.81,6.96,7.94,8.75,7.55,8.57,9.13,9.07,9.08,9.51,9.54,8.88,9.47,9.86,9.47,9.26,9.80,10.31,9.47,9.56,10.50,10.33,9.74,10.09,10.71,10.50,10.33,10.49,11.13,10.85,11.30,11.19,11.47,10.75,10.98,10.77,10.54,9.73,9.33,9.11,10.42,9.65,9.09,9.05,10.56,9.79,9.30,10.60,10.86,10.37,12.56,10.92,11.51,10.49,10.68,10.05,9.74,9.52,9.71,8.97,9.87,10.01,9.97,10.18,10.82,10.12,10.82,10.14,9.71,10.09,9.70,8.63,8.88,9.61,8.72,7.90,8.33,8.47,6.84,7.40,6.18,6.00,7.64,6.99,8.11,7.98,7.02,7.42,7.34,8.18,7.98,7.92,8.29,8.32,7.92,8.12,8.43,8.26,7.99,8.55,8.99,8.68,8.23,8.30,8.43,7.88,8.10,8.15,8.02,7.55,8.06,8.02,7.33,6.86,7.04,7.34,6.44,6.13,6.15,5.60,6.46,6.66,7.24,7.23,6.38,7.02,7.42,6.76,6.67,7.19,7.16,6.73,6.92,7.20,7.17,6.94,7.12,7.93,7.61,7.45,8.14,8.96,8.40,9.66,8.33,8.02,7.58,7.49,7.61,7.46,7.28,6.74,6.62,6.34,6.62,5.77,5.75,5.59,5.87,5.42,5.33,5.37,4.78,4.86,4.55,4.58,4.45,4.71,4.50,4.56,4.88,5.02,4.41,4.88,5.32,5.18,5.05,4.95,5.57,5.78,5.65,4.65,4.64,5.28,4.91,4.51,4.78,4.99,4.63,4.38,4.79,4.93,4.38,4.67,4.94,5.08,5.63,5.52,6.08,5.73,6.35,6.01,5.22,5.91,6.40,5.53,5.27,6.25,6.09,5.25,5.65,6.47,5.74,5.12,6.21,6.39,5.94,5.50,6.46,6.57,7.04,6.09,6.96,7.23,6.09,6.45,7.05,6.56,5.83,6.30,6.72,5.85,5.76,6.60,6.41,5.61,6.21,6.66,6.36,6.36,6.49,6.33,5.56,5.47,6.05,5.57,5.55,6.35,6.10,5.62,6.12,6.48,5.82,6.47,6.44,5.92,5.58,5.71,5.47,5.03,5.43,5.33,4.76,4.80,5.07,5.25,4.87,5.38,5.69,5.26,5.81,6.40,6.64,5.71,6.09,5.80,5.31,5.77,6.27,5.90,5.63,5.88,6.28,6.42,7.01,6.87,6.06,6.54,7.13,6.39,6.06,6.85,7.02,6.61,6.00,5.84,6.14,5.85,5.40,5.38,5.69,5.10,4.70,5.13,5.12,4.78,4.54,4.93,4.99,4.46,4.56,4.40,4.06,3.58,3.90,3.53,3.70,4.19,4.26,3.87,4.29,4.64,4.37,4.57,4.85,5.21,5.11,5.31,5.61,5.79,5.85,6.15,6.40,6.63,6.78,7.48,7.17,6.68,6.62,6.83,6.60,5.93,6.20,5.73,5.34,5.07,5.18,4.88,4.62,4.64,4.20,3.87,3.89,3.92,3.38,3.17,3.22,3.10,2.79,2.70,2.83,2.56,2.25,2.48,2.55,2.10,2.06,2.50,2.36,1.88,1.91,1.78,1.62,1.60,1.63,1.41,1.28,1.48,1.43,1.08,1.25,1.49,1.37,1.02,1.39,1.55,1.50,1.34,1.57,1.43,1.36,1.07,1.33,1.40,1.12,1.07,1.42,1.49,1.28,1.48,1.76,1.76,1.74,2.01,2.24,2.25,2.24,2.48,2.52,2.45,2.82,2.98,3.58,3.65,3.87,3.40,3.01,3.10,3.30,2.84,2.66,2.91,3.04,2.66,2.65,2.78,2.82,2.32,2.77,2.86,2.51,2.29,2.83,2.98,2.36,2.39,2.95,3.18,2.81,2.67,2.38,2.31,2.81,2.43,2.23,2.82,2.96,2.82,2.85,3.17,3.42,3.61,3.56,3.77,3.37,2.81,2.82,2.95,2.79,2.46,2.49,2.64,2.19,2.22,2.07,2.29,2.53,2.47,1.86,2.07,1.80,1.97,2.40,2.54,2.36,2.64,2.35,2.08,2.03,2.49,2.41,2.86,3.13,2.75,2.27,2.71,2.64,2.19,2.16,1.96,1.77,1.69,1.58,1.37,1.20,1.22,1.10,0.91,0.94,0.91,0.79,0.76,0.80,0.91,0.91,0.87,1.10,1.42,1.44,1.84,1.75,2.25,2.34,2.52,2.04,1.87,2.63,2.44,1.95,2.16,2.57,2.35,2.25,2.74,2.84,2.44,2.54,3.12,3.22,3.02,2.91,3.45,3.82,4.38,4.18,3.47,3.63,3.94,3.35,3.02,3.57,3.75,3.37,3.13,3.38,3.21,2.79,2.78,3.26,3.07,2.45,2.72,3.18,3.02,2.89,4.47],[31.20,31.17,31.09,31.01,30.89,30.85,30.81,30.82,30.75,30.77,30.81,30.81,30.68,30.85,30.80,30.76,30.82,30.60,30.73,30.53,30.51,30.49,30.69,30.75,30.76,30.88,30.69,30.68,30.66,30.62,30.34,30.52,30.60,30.38,30.28,30.44,30.37,30.22,30.32,30.20,30.11,30.11,30.08,29.99,29.99,30.14,30.16,29.93,29.86,30.21,30.23,30.04,30.05,30.34,30.38,30.24,30.49,30.39,30.41,29.98,30.31,30.51,30.16,30.11,30.37,30.41,30.08,30.30,30.48,30.34,30.30,30.42,30.50,30.35,30.42,30.61,30.46,30.55,30.65,30.70,30.62,30.79,30.69,30.87,30.77,30.57,30.82,30.70,30.72,30.37,30.57,30.76,30.44,30.28,30.58,30.76,30.45,30.44,30.76,30.66,30.64,30.86,30.91,30.72,30.90,30.90,30.78,30.61,30.88,30.93,30.56,30.86,30.87,30.62,30.77,30.89,30.93,30.94,30.78,30.82,30.98,30.80,30.57,30.64,30.75,30.47,30.41,30.58,30.52,30.09,30.38,29.94,30.32,30.13,30.42,30.03,30.24,29.73,29.20,29.57,29.16,29.58,28.87,29.47,29.75,28.72,28.98,29.55,29.44,28.94,29.31,29.87,29.81,29.32,29.76,29.57,29.07,29.37,29.76,29.52,28.87,29.57,29.79,29.44,28.97,29.77,30.00,29.66,29.31,29.91,29.63,29.18,29.56,29.91,29.87,29.10,29.47,29.69,29.15,28.82,29.38,29.32,28.75,28.58,29.22,28.79,28.26,28.72,28.64,28.17,28.65,28.83,28.88,28.25,28.92,28.96,28.59,28.67,28.30,28.14,28.03,28.23,27.93,28.01,27.98,28.23,27.86,28.01,28.15,28.12,27.99,28.35,28.59,28.52,28.77,28.89,28.99,28.62,29.42,29.49,29.12,29.47,29.63,29.59,29.39,29.80,30.00,29.80,29.73,30.12,30.02,29.83,29.62,29.71,29.60,29.31,28.97,29.61,29.54,29.36,29.03,29.65,29.64,29.46,29.13,29.70,29.21,29.45,29.84,29.87,29.71,30.09,30.12,29.81,29.84,30.17,29.95,29.80,30.08,30.23,29.95,29.88,30.21,30.18,29.94,30.09,30.22,29.83,29.82,30.29,30.13,30.22,30.13,30.26,30.37,30.05,30.21,30.32,30.28,29.92,30.26,30.33,30.09,30.00,30.27,30.39,29.93,29.80,30.33,30.32,29.99,30.01,30.09,29.82,29.58,29.12,28.72,29.57,29.23,28.61,29.39,29.79,29.53,29.42,29.80,30.03,29.69,29.29,29.66,29.69,29.26,29.13,29.57,29.33,28.77,29.26,28.20,28.48,29.22,28.52,28.83,28.97,28.80,28.93,28.85,29.13,28.51,28.81,29.08,29.33,29.58,29.43,29.65,29.54,29.65,30.02,29.98,29.73,29.78,30.22,30.02,29.93,30.30,30.28,30.26,30.08,29.96,29.92,29.62,29.52,29.56,29.74,29.43,29.30,29.31,29.46,29.09,29.37,29.42,28.86,28.54,28.63,28.25,28.98,29.01,28.93,29.26,29.33,29.12,29.10,29.59,29.12,29.33,29.66,29.90,29.45,29.96,30.27,30.17,29.82,30.33,30.48,29.85,30.03,30.67,30.46,30.70,30.47,30.15,29.94,30.35,29.99,29.83,30.05,30.15,30.00,29.54,30.13,30.27,29.81,29.70,30.20,29.76,29.63,29.88,30.09,29.54,29.62,30.12,29.73,29.49,29.51,29.92,29.46,29.32,29.63,29.64,29.25,29.65,29.82,29.54,29.47,29.21,29.25,29.56,29.27,29.25,29.62,29.65,29.53,29.79,29.93,29.83,29.80,30.00,30.19,30.15,30.00,30.29,30.46,30.01,30.36,30.20,30.21,30.02,29.93,29.83,29.51,29.56,29.60,29.45,29.15,29.44,29.33,28.93,29.24,29.27,28.73,28.29,29.05,29.17,28.53,28.43,28.34,29.25,28.73,28.47,29.26,29.48,28.94,28.35,29.24,29.33,28.93,28.71,29.19,29.22,28.99,29.09,29.49,29.44,29.36,29.79,29.78,29.75,30.08,30.13,30.06,30.19,30.44,30.46,30.57,30.34,30.59,30.33,30.08,30.35,30.37,30.03,29.90,30.29,30.28,29.91,29.52,29.75,29.99,29.63,29.58,30.05,30.12,29.90,30.01,30.33,30.24,30.51,30.47,30.50,30.72,30.79,30.45,30.86,30.68,30.64,31.00,30.77,30.82,30.81,30.83,30.56,30.47,30.75,30.38,30.72,30.52,30.61,30.18,30.24,30.47,30.20,30.03,29.84,29.68,29.99,29.84,29.64,29.74,30.10,29.87,29.81,30.14,30.24,29.99,30.19,30.41,30.27,30.16,30.48,30.56,30.43,30.49,30.60,30.42,30.47,30.13,30.39,30.41,29.95,30.05,30.38,30.17,29.93,30.11,30.45,30.29,29.98,30.38,30.44,30.22,30.31,30.48,30.34,30.36,30.56,30.64,30.69,30.79,30.46,30.84,30.79,30.50,30.49,30.89,30.71,30.61,30.64,30.91,30.63,30.38,30.60,30.81,30.67,30.48,30.81,30.75,30.62,30.55,30.71,26.83,25.42,23.92,23.57,22.20,20.93,20.99,20.59,19.72,19.81,19.62,19.04,18.34,18.67,18.85,19.03,18.23,17.77,16.63,15.72,15.56,15.05,14.18,14.75,13.38,12.43,11.71,11.11,10.72,10.10,9.97,10.77,9.69,9.40,9.94,9.78,9.19,8.83,9.10,9.91,8.77,8.56,9.20,9.10,8.53,8.81,9.15,8.57,8.02,8.04,8.77,8.21,7.16,8.11,9.14,7.71,9.04,9.58,9.74,9.35,10.36,10.38,9.15,10.02,10.66,10.06,9.65,10.67,11.09,10.06,10.17,11.36,11.07,10.44,10.93,11.55,11.29,10.97,11.45,12.07,11.48,12.33,12.00,12.39,11.43,11.65,11.50,11.17,10.28,9.73,9.59,11.03,10.19,9.51,9.75,11.23,10.44,9.78,11.45,11.72,11.19,13.50,11.87,12.06,11.28,11.17,10.42,10.20,9.97,10.20,9.43,10.72,10.69,10.45,11.12,11.67,10.76,11.60,10.85,10.27,10.58,10.22,9.00,9.10,10.24,8.96,7.91,8.27,8.85,6.97,7.31,6.32,6.27,7.32,7.03,8.04,8.25,7.35,7.72,7.96,8.53,8.43,8.19,8.86,9.01,8.11,8.64,9.09,8.71,8.31,9.15,9.58,9.45,8.81,8.95,9.14,8.16,8.44,8.46,8.51,7.93,8.12,8.71,7.48,6.92,7.23,7.69,6.38,6.13,6.51,5.78,6.59,6.71,7.46,7.35,6.50,7.14,7.67,6.85,6.72,7.39,7.42,6.95,7.15,7.55,7.51,7.28,7.40,8.45,7.99,8.12,8.73,9.53,8.90,10.41,8.94,8.40,8.01,7.93,8.31,8.06,7.62,7.14,6.96,6.75,6.83,6.10,6.12,6.05,5.88,5.79,5.69,5.31,5.02,5.08,4.87,4.52,4.81,5.11,4.54,4.77,5.05,5.45,4.64,5.12,5.69,5.66,5.34,5.05,6.02,6.07,5.97,4.85,4.83,5.54,5.12,4.66,4.89,5.22,4.76,4.61,5.02,5.21,4.66,4.95,5.28,5.45,6.12,5.84,6.47,6.04,6.72,6.36,5.54,6.18,6.68,5.86,5.48,6.46,6.35,5.52,5.84,6.80,5.99,5.28,6.39,6.72,6.03,5.76,6.71,6.77,7.35,6.36,7.34,7.59,6.17,6.66,7.40,6.85,6.11,6.61,7.10,6.20,6.13,6.95,6.79,5.98,6.48,7.09,6.80,6.77,6.94,6.72,5.99,5.81,6.42,5.90,5.92,6.65,6.37,5.96,6.43,6.90,6.18,6.78,6.73,6.26,5.89,6.03,5.74,5.33,5.75,5.61,5.08,5.15,5.35,5.60,5.21,5.70,6.08,5.68,6.28,6.88,7.29,6.14,6.68,6.26,5.73,6.27,6.89,6.45,6.03,6.41,6.92,7.10,7.71,7.60,6.53,6.96,7.73,6.97,6.45,7.25,7.60,6.98,6.53,6.14,6.55,6.26,5.68,5.65,6.06,5.48,4.95,5.46,5.56,5.13,4.86,5.27,5.42,4.87,4.96,4.83,4.41,3.94,4.04,3.75,4.04,4.39,4.27,4.11,4.60,4.79,4.60,4.82,5.17,5.55,5.36,5.66,5.97,6.15,6.24,6.58,6.93,7.10,7.15,8.15,7.71,7.21,7.33,7.35,6.96,6.41,6.72,6.14,5.81,5.61,5.67,5.33,5.11,5.17,4.72,4.28,4.45,4.47,3.83,3.58,3.79,3.66,3.07,3.19,3.37,3.09,2.59,2.89,3.02,2.54,2.45,2.91,2.80,2.31,2.25,2.11,1.82,1.84,2.00,1.63,1.56,1.79,1.65,1.23,1.46,1.71,1.61,1.15,1.57,1.76,1.65,1.40,1.69,1.50,1.50,1.12,1.48,1.59,1.20,1.25,1.66,1.72,1.49,1.66,2.09,2.10,2.02,2.25,2.45,2.45,2.49,2.72,2.80,2.82,3.32,3.51,4.20,4.25,4.46,3.93,3.50,3.72,3.71,3.18,2.99,3.36,3.30,2.81,2.78,3.05,2.97,2.59,2.78,2.98,2.72,2.40,2.80,3.20,2.64,2.56,3.16,3.36,2.92,2.85,2.42,2.31,2.96,2.62,2.43,2.94,3.08,2.75,2.91,3.39,3.59,3.90,3.86,4.06,3.59,2.97,3.06,3.25,3.04,2.70,2.73,2.89,2.48,2.56,2.32,2.40,2.70,2.52,1.90,2.17,1.71,1.97,2.17,2.26,2.28,2.56,2.35,2.07,2.04,2.55,2.56,3.03,3.34,3.04,2.55,2.92,2.93,2.45,2.37,2.20,2.00,1.91,1.81,1.56,1.41,1.42,1.34,1.08,1.04,0.99,0.94,0.79,0.77,0.84,0.95,0.95,1.01,1.33,1.46,1.92,1.78,2.41,2.53,2.91,2.25,2.11,2.85,2.76,2.15,2.45,2.94,2.68,2.45,3.12,3.23,2.79,2.79,3.40,3.57,3.34,3.21,3.91,4.14,4.82,4.59,3.73,3.81,4.17,3.59,3.20,3.78,4.02,3.60,3.11,3.50,3.50,3.03,2.80,3.30,3.13,2.54,2.80,3.19,3.15,2.81,4.36],[31.17,31.13,31.07,30.98,30.84,30.89,30.90,30.83,30.87,30.86,30.93,30.93,30.77,30.90,30.85,30.80,30.87,30.63,30.73,30.53,30.50,30.49,30.69,30.78,30.79,30.91,30.67,30.67,30.65,30.59,30.34,30.53,30.61,30.35,30.25,30.47,30.34,30.16,30.33,30.19,30.02,29.99,30.01,29.92,29.92,30.03,30.10,29.81,29.74,30.13,30.15,29.97,29.97,30.27,30.41,30.22,30.54,30.40,30.47,29.76,30.30,30.48,30.16,30.02,30.35,30.36,30.03,30.28,30.46,30.25,30.26,30.36,30.41,30.35,30.40,30.60,30.45,30.50,30.65,30.71,30.63,30.79,30.70,30.87,30.78,30.55,30.84,30.69,30.74,30.36,30.50,30.68,30.41,30.17,30.56,30.69,30.37,30.39,30.69,30.69,30.65,30.87,30.89,30.71,30.88,30.89,30.79,30.64,30.94,30.90,30.55,30.87,30.89,30.55,30.73,30.93,30.91,31.04,30.75,30.82,30.93,30.75,30.50,30.59,30.61,30.42,30.38,30.57,30.50,29.99,30.35,29.81,30.19,30.15,30.46,29.96,30.26,29.70,29.09,29.67,29.22,29.62,28.88,29.54,29.76,28.67,28.86,29.59,29.28,28.71,29.37,29.82,29.83,29.30,29.71,29.57,28.79,29.06,29.72,29.42,28.62,29.39,29.74,29.29,28.82,29.75,29.86,29.29,29.12,29.85,29.58,28.95,29.42,29.82,29.73,28.73,29.30,29.49,28.85,28.45,29.20,29.17,28.54,28.30,28.98,28.69,28.15,28.61,28.63,28.25,28.45,28.71,28.97,28.33,29.06,29.10,28.73,28.72,28.32,27.99,27.97,28.28,28.00,27.99,27.90,28.12,27.83,27.76,27.82,27.96,27.75,28.11,28.37,28.24,28.48,28.57,28.76,28.50,29.26,29.17,29.06,29.52,29.58,29.55,29.41,29.86,29.92,29.79,29.76,30.21,30.04,29.88,29.70,29.77,29.68,29.42,29.08,29.63,29.66,29.53,29.10,29.69,29.72,29.49,29.09,29.63,29.19,29.44,29.78,29.90,29.72,30.19,30.10,29.81,29.90,30.25,29.95,29.80,30.18,30.26,29.92,29.91,30.29,30.15,29.90,30.14,30.23,29.83,29.83,30.28,30.22,30.27,30.13,30.31,30.39,30.01,30.18,30.29,30.26,29.82,30.17,30.33,30.04,29.80,30.16,30.32,29.73,29.68,30.21,30.23,29.87,29.93,30.05,29.72,29.45,29.08,28.69,29.46,29.14,28.55,29.20,29.60,29.40,29.22,29.74,29.98,29.62,29.10,29.42,29.57,29.03,28.97,29.42,29.21,28.70,29.13,28.10,28.42,29.22,28.55,28.78,28.93,28.81,29.06,28.92,29.23,28.71,28.89,29.14,29.43,29.61,29.33,29.67,29.50,29.63,30.11,30.03,29.71,29.83,30.21,30.05,29.84,30.36,30.31,30.26,30.12,30.03,30.01,29.63,29.64,29.63,29.81,29.47,29.44,29.42,29.41,29.23,29.47,29.43,28.87,28.60,28.65,28.46,29.11,29.13,29.08,29.35,29.42,29.30,29.23,29.59,29.26,29.44,29.73,29.94,29.37,29.94,30.26,30.18,29.80,30.27,30.42,29.85,30.07,30.66,30.45,30.65,30.46,30.19,30.01,30.39,30.01,29.87,30.08,30.21,30.00,29.52,30.13,30.29,29.84,29.77,30.20,29.80,29.65,29.88,30.11,29.60,29.56,30.07,29.68,29.46,29.53,29.86,29.46,29.31,29.63,29.57,29.11,29.62,29.76,29.53,29.61,29.17,29.27,29.63,29.26,29.27,29.61,29.66,29.48,29.80,29.95,29.88,29.74,30.12,30.25,30.15,29.96,30.34,30.50,29.99,30.47,30.27,30.29,30.07,29.97,29.84,29.54,29.53,29.65,29.40,29.12,29.44,29.42,28.93,29.22,29.27,28.79,28.30,28.99,29.10,28.69,28.44,28.41,29.23,28.80,28.47,29.20,29.46,29.02,28.29,29.24,29.43,29.01,28.64,29.18,29.29,28.90,29.01,29.46,29.44,29.33,29.74,29.84,29.74,30.11,30.10,30.08,30.28,30.53,30.51,30.60,30.47,30.67,30.41,30.09,30.43,30.44,30.03,29.93,30.34,30.30,29.95,29.54,29.83,30.04,29.65,29.61,30.10,30.17,29.86,30.04,30.33,30.23,30.52,30.52,30.54,30.71,30.79,30.49,30.90,30.73,30.70,31.02,30.82,30.80,30.78,30.85,30.54,30.46,30.76,30.36,30.79,30.69,30.65,30.19,30.31,30.50,30.27,30.06,29.86,29.73,30.03,29.88,29.61,29.76,30.11,29.89,29.75,30.15,30.30,30.05,30.09,30.41,30.27,30.20,30.41,30.62,30.53,30.51,30.59,30.46,30.50,30.09,30.39,30.41,30.03,29.88,30.37,30.24,29.93,30.07,30.47,30.18,29.96,30.40,30.34,30.17,30.34,30.39,30.29,30.21,30.59,30.69,30.75,30.85,30.55,30.88,30.86,30.47,30.49,30.91,30.78,30.61,30.69,30.92,30.62,30.33,30.64,30.86,30.72,30.53,30.77,30.83,30.69,30.57,30.70,27.05,25.67,23.94,23.78,22.34,21.11,21.05,20.79,20.17,20.21,20.03,19.49,19.15,19.19,19.17,19.33,18.70,18.08,17.23,15.89,16.05,15.50,14.74,14.92,13.64,12.80,12.50,12.32,12.10,11.11,11.13,12.09,10.78,10.28,10.99,10.93,10.09,9.64,9.75,10.86,9.59,9.26,10.23,10.10,9.16,9.75,10.12,9.75,9.20,9.23,9.88,9.16,8.10,8.84,9.58,8.11,9.35,9.90,10.13,10.05,10.57,10.65,10.13,10.68,10.99,11.02,10.66,11.50,11.87,11.06,11.29,12.32,12.20,11.82,12.18,12.82,12.83,12.33,12.78,13.44,12.82,13.71,13.25,13.37,12.63,13.12,12.64,12.33,11.30,10.68,10.45,12.18,11.44,10.46,10.60,12.15,11.32,10.71,12.11,12.08,11.44,13.22,12.05,12.32,11.38,11.45,10.60,10.72,10.31,10.53,9.85,10.76,10.97,11.03,11.62,11.68,11.12,11.93,11.76,10.83,10.90,11.42,9.86,9.59,10.76,9.96,8.72,8.70,9.02,7.48,7.38,6.35,6.95,7.63,7.83,8.27,8.51,7.44,8.01,7.97,8.71,8.87,8.85,9.34,9.33,8.78,9.33,9.59,9.20,9.05,9.84,10.03,9.98,9.50,9.54,9.62,8.99,9.13,9.01,9.21,8.70,9.02,9.34,8.47,7.84,8.13,8.37,7.23,6.81,6.76,6.40,7.54,7.36,8.21,7.94,7.06,7.96,8.42,7.53,7.52,8.13,8.12,7.67,7.89,8.25,8.08,8.04,8.26,9.17,8.81,9.00,9.46,10.18,9.61,11.10,9.67,9.14,8.56,8.63,9.01,8.59,8.20,7.83,7.61,7.18,7.12,6.60,6.57,6.37,6.20,6.26,6.12,5.64,5.39,5.68,5.20,4.82,5.38,5.79,5.21,5.41,5.83,5.76,5.08,5.70,6.39,6.03,5.81,5.63,6.46,6.84,6.48,5.47,5.66,6.35,5.83,5.31,5.71,6.07,5.58,5.36,5.97,6.14,5.53,5.73,6.24,6.41,7.13,6.88,7.56,7.05,7.84,7.46,6.50,7.08,7.65,6.93,6.34,7.33,7.40,6.38,6.65,7.70,6.89,6.11,7.24,7.67,6.85,6.44,7.61,7.45,8.05,7.38,8.27,8.43,7.07,7.49,8.34,7.88,7.01,7.57,8.07,7.21,7.09,7.93,7.79,6.85,7.50,8.27,7.87,7.72,7.90,7.76,6.96,6.80,7.50,6.87,6.88,7.81,7.28,6.93,7.42,7.91,7.11,7.47,7.43,6.99,6.76,7.04,6.52,6.09,6.60,6.46,5.73,5.68,6.15,6.36,5.99,6.73,7.04,6.62,7.29,7.81,8.23,7.15,7.62,7.13,6.64,7.08,7.87,7.43,6.99,7.26,7.87,8.09,8.74,8.60,7.53,7.86,8.88,7.98,7.38,8.16,8.64,7.91,7.30,6.88,7.47,7.10,6.47,6.45,6.94,6.26,5.80,6.35,6.44,5.99,5.66,6.27,6.36,5.68,5.69,5.51,5.04,4.43,4.76,4.30,4.61,5.17,4.98,4.84,5.15,5.57,5.36,5.52,5.91,6.19,6.07,6.46,6.89,6.84,6.90,7.37,7.83,7.83,8.03,8.96,8.69,8.21,8.32,8.17,7.68,7.33,7.55,6.79,6.68,6.47,6.29,5.94,5.88,5.75,5.16,4.85,4.93,4.78,4.14,4.03,4.12,3.83,3.44,3.66,3.62,3.24,2.99,3.37,3.22,2.83,2.91,3.22,3.05,2.59,2.68,2.51,2.13,2.05,2.30,1.91,1.64,2.00,1.94,1.47,1.48,1.89,1.87,1.32,1.60,1.97,1.92,1.60,2.00,1.86,1.81,1.35,1.77,1.94,1.49,1.50,1.93,2.04,1.74,1.95,2.44,2.48,2.40,2.62,2.81,2.93,2.94,3.24,3.38,3.34,3.78,4.02,4.65,4.61,4.94,4.46,3.95,4.15,4.26,3.77,3.48,3.86,3.79,3.34,3.13,3.50,3.48,2.96,3.32,3.55,3.04,2.98,3.20,3.68,3.09,2.97,3.55,3.64,3.23,3.24,2.82,2.75,3.27,2.98,2.92,3.39,3.55,3.15,3.39,3.89,4.01,4.45,4.40,4.51,4.11,3.54,3.43,3.66,3.46,3.09,3.04,3.19,2.80,2.73,2.41,2.61,2.83,2.74,2.01,2.35,1.75,1.94,2.37,2.54,2.43,2.92,2.58,2.18,2.17,2.82,2.79,3.18,3.44,3.14,2.73,3.10,3.13,2.66,2.61,2.49,2.30,2.17,2.04,1.78,1.62,1.57,1.48,1.29,1.16,1.02,1.04,0.97,0.80,0.76,0.84,0.98,1.05,1.22,1.38,1.82,1.78,2.37,2.51,2.70,2.31,2.13,2.98,2.90,2.21,2.46,2.99,3.01,2.61,3.11,3.29,2.99,3.12,3.60,3.73,3.37,3.34,4.07,4.41,4.93,4.66,3.94,4.03,4.36,3.74,3.42,4.06,4.17,3.83,3.38,3.72,3.57,3.27,3.02,3.44,3.42,2.52,2.83,3.30,3.14,2.82,3.81],[31.09,31.10,31.05,30.95,30.85,30.83,30.81,30.78,30.75,30.78,30.82,30.79,30.66,30.83,30.79,30.75,30.81,30.58,30.71,30.52,30.49,30.48,30.67,30.80,30.77,30.90,30.70,30.67,30.64,30.61,30.36,30.55,30.64,30.42,30.30,30.47,30.35,30.19,30.32,30.20,30.00,30.00,30.09,30.03,29.98,30.09,30.22,29.97,29.86,30.25,30.16,30.11,30.12,30.24,30.35,30.20,30.46,30.36,30.45,29.94,30.33,30.46,30.23,30.15,30.38,30.38,30.18,30.36,30.46,30.30,30.35,30.42,30.41,30.41,30.43,30.61,30.45,30.53,30.66,30.68,30.65,30.78,30.67,30.84,30.77,30.55,30.80,30.66,30.74,30.43,30.51,30.62,30.45,30.29,30.52,30.68,30.42,30.39,30.61,30.65,30.62,30.84,30.87,30.68,30.77,30.84,30.72,30.54,30.86,30.80,30.47,30.79,30.74,30.50,30.62,30.79,30.83,30.93,30.71,30.82,30.88,30.61,30.48,30.56,30.49,30.34,30.39,30.48,30.39,29.98,30.23,29.83,30.18,30.04,30.36,29.92,30.24,29.73,29.17,29.64,29.16,29.58,28.82,29.45,29.77,28.74,28.86,29.48,29.44,28.84,29.35,29.84,29.82,29.30,29.68,29.56,28.92,29.15,29.77,29.52,28.77,29.44,29.78,29.41,28.90,29.88,29.90,29.42,29.19,29.88,29.69,29.10,29.48,29.88,29.76,28.99,29.39,29.58,28.96,28.72,29.32,29.21,28.64,28.45,29.15,28.67,28.29,28.66,28.64,28.25,28.55,28.74,28.90,28.29,29.00,29.08,28.54,28.65,28.35,27.98,27.94,28.24,27.94,28.02,28.02,28.06,27.83,27.95,28.01,27.91,27.95,28.30,28.36,28.16,28.50,28.63,28.72,28.57,29.30,29.28,29.06,29.50,29.61,29.51,29.45,29.82,29.84,29.69,29.69,30.19,30.02,29.91,29.66,29.71,29.68,29.35,29.04,29.55,29.49,29.44,28.87,29.38,29.54,29.30,28.94,29.34,28.92,29.28,29.53,29.76,29.63,30.09,29.95,29.60,29.82,30.14,29.86,29.69,30.11,30.21,29.86,29.88,30.23,30.10,29.93,30.13,30.24,29.81,29.86,30.27,30.20,30.28,30.15,30.30,30.42,30.02,30.13,30.30,30.23,29.78,30.16,30.30,29.94,29.74,30.13,30.25,29.58,29.60,30.14,30.10,29.73,29.75,29.90,29.50,29.25,28.96,28.54,29.32,29.08,28.53,29.16,29.52,29.41,29.15,29.67,29.93,29.62,29.10,29.44,29.50,29.03,28.88,29.36,29.14,28.51,28.91,27.91,28.19,28.99,28.31,28.63,28.78,28.63,29.01,28.84,29.36,28.65,28.91,29.14,29.44,29.60,29.32,29.63,29.51,29.64,30.05,29.97,29.73,29.80,30.17,29.97,29.91,30.24,30.25,30.23,30.05,30.01,29.99,29.55,29.61,29.60,29.76,29.42,29.38,29.24,29.39,29.17,29.29,29.16,28.72,28.45,28.38,28.30,29.01,29.01,28.90,29.24,29.31,29.30,29.15,29.63,29.21,29.33,29.70,29.89,29.45,29.91,30.23,30.13,29.84,30.25,30.39,29.84,30.01,30.57,30.35,30.53,30.35,30.12,29.94,30.29,29.96,29.89,30.05,30.14,29.98,29.55,30.11,30.24,29.79,29.71,30.15,29.73,29.56,29.82,30.03,29.41,29.55,30.05,29.60,29.42,29.47,29.86,29.42,29.28,29.55,29.56,29.03,29.50,29.70,29.36,29.46,29.10,29.20,29.49,29.16,29.15,29.52,29.55,29.46,29.75,29.90,29.78,29.74,29.95,30.19,30.12,29.88,30.23,30.39,29.85,30.29,30.12,30.09,29.91,29.95,29.76,29.45,29.37,29.44,29.32,29.07,29.31,29.19,28.80,29.00,29.07,28.67,28.09,28.93,29.06,28.47,28.16,28.29,29.11,28.62,28.24,29.04,29.40,28.67,28.17,29.14,29.34,28.84,28.43,29.15,29.13,28.87,29.00,29.46,29.36,29.31,29.69,29.72,29.67,29.97,29.99,29.92,30.10,30.39,30.33,30.46,30.32,30.55,30.29,30.02,30.25,30.32,29.89,29.84,30.15,30.21,29.77,29.51,29.73,29.90,29.56,29.45,30.01,30.02,29.86,29.93,30.24,30.16,30.42,30.41,30.40,30.59,30.70,30.36,30.84,30.65,30.62,30.95,30.77,30.73,30.75,30.76,30.45,30.38,30.75,30.32,30.71,30.63,30.60,30.10,30.25,30.44,30.12,29.96,29.73,29.59,29.92,29.78,29.63,29.71,30.03,29.85,29.80,30.09,30.20,30.05,30.10,30.30,30.24,30.01,30.36,30.50,30.46,30.44,30.49,30.42,30.35,29.99,30.29,30.33,29.97,29.86,30.31,30.21,29.90,30.02,30.42,30.19,29.92,30.35,30.38,30.13,30.27,30.37,30.18,30.20,30.50,30.65,30.70,30.79,30.45,30.82,30.82,30.45,30.44,30.89,30.77,30.55,30.66,30.90,30.58,30.34,30.63,30.83,30.67,30.50,30.79,30.75,30.61,30.55,30.61,27.08,25.64,24.00,23.83,22.46,21.16,21.25,20.90,19.95,20.06,19.83,19.21,18.67,19.11,19.41,19.55,18.73,18.29,17.38,16.18,15.90,15.37,14.69,14.92,13.67,12.81,12.45,12.07,11.62,10.76,10.80,11.71,10.53,10.08,10.73,10.62,9.98,9.48,9.74,10.65,9.52,9.17,9.98,9.94,9.11,9.53,9.82,9.46,9.01,8.93,9.69,8.94,7.75,8.54,9.26,7.80,9.13,9.76,9.99,9.99,10.56,10.52,9.94,10.55,10.98,10.80,10.41,11.45,11.67,10.77,11.16,12.10,11.91,11.46,11.82,12.53,12.43,11.92,12.43,13.07,12.64,13.27,12.86,13.08,12.23,12.78,12.34,11.92,10.84,10.39,10.10,11.62,11.05,10.11,10.11,11.92,10.95,10.35,11.64,11.90,11.10,12.90,11.78,11.88,11.02,11.11,10.21,10.53,9.85,10.21,9.52,10.51,10.63,10.48,11.12,11.65,10.95,11.68,11.22,10.52,10.79,10.79,9.46,9.23,10.20,9.41,8.29,8.66,8.81,7.42,7.23,6.27,7.00,7.36,7.76,8.08,8.51,7.47,8.15,8.05,8.92,8.83,8.79,9.34,9.35,8.74,9.23,9.72,9.24,9.09,9.96,10.17,10.04,9.65,9.57,9.63,8.86,9.18,8.89,9.00,8.53,8.84,9.12,8.36,7.91,7.93,8.16,6.89,6.54,6.49,6.09,7.40,7.17,8.06,7.87,7.06,7.97,8.24,7.56,7.41,8.05,8.14,7.65,7.71,8.25,8.19,7.89,8.16,9.28,8.92,8.83,9.42,10.34,9.63,11.09,9.53,9.10,8.42,8.49,8.84,8.50,7.93,7.55,7.55,7.28,7.01,6.62,6.67,6.36,6.21,6.37,6.20,5.64,5.29,5.71,5.27,4.96,5.33,5.67,5.10,5.25,5.80,5.72,5.19,5.63,6.26,6.08,5.77,5.69,6.43,6.73,6.49,5.43,5.64,6.22,5.76,5.37,5.70,5.98,5.52,5.45,5.96,6.12,5.49,5.86,6.24,6.38,7.10,6.76,7.47,6.97,7.71,7.35,6.43,6.95,7.61,6.77,6.30,7.25,7.29,6.40,6.66,7.51,6.84,6.20,6.99,7.50,6.82,6.33,7.38,7.36,7.95,7.42,8.16,8.27,7.04,7.48,8.23,7.73,7.00,7.58,8.00,7.09,7.07,7.92,7.80,6.85,7.49,8.13,7.74,7.75,7.92,7.76,6.90,6.74,7.45,6.87,6.85,7.80,7.35,6.96,7.43,7.91,7.17,7.60,7.54,7.04,6.86,7.06,6.57,6.19,6.60,6.51,5.98,5.79,6.18,6.36,6.02,6.70,7.04,6.54,7.23,7.77,8.12,7.04,7.52,7.12,6.55,7.01,7.73,7.27,6.87,7.21,7.72,7.90,8.47,8.36,7.33,7.63,8.48,7.73,7.28,7.90,8.36,7.78,7.06,6.81,7.29,7.02,6.40,6.37,6.91,6.22,5.73,6.31,6.37,5.92,5.66,6.20,6.22,5.57,5.66,5.43,5.03,4.44,4.74,4.30,4.56,5.11,5.00,4.73,5.18,5.54,5.24,5.53,5.86,6.08,5.95,6.25,6.75,6.74,6.82,7.17,7.53,7.66,7.94,8.84,8.52,7.92,8.05,8.09,7.51,7.15,7.37,6.69,6.53,6.37,6.20,5.80,5.77,5.64,5.09,4.76,4.86,4.83,4.13,3.99,4.20,3.90,3.51,3.65,3.80,3.34,3.03,3.40,3.39,2.82,2.93,3.32,3.15,2.60,2.71,2.60,2.25,2.12,2.30,1.97,1.76,1.97,2.07,1.58,1.39,1.89,1.82,1.28,1.52,1.89,1.74,1.41,1.77,1.70,1.75,1.41,1.85,1.91,1.57,1.63,2.04,2.11,1.86,2.15,2.58,2.47,2.43,2.80,2.97,3.09,3.09,3.39,3.50,3.46,3.96,4.15,4.85,4.70,5.01,4.60,4.09,4.17,4.37,3.95,3.56,3.76,3.92,3.40,3.29,3.54,3.53,3.08,3.29,3.50,3.19,2.80,3.28,3.60,3.07,2.84,3.59,3.75,3.27,3.17,2.71,2.57,3.25,2.78,2.69,3.36,3.52,3.19,3.34,3.83,4.06,4.38,4.39,4.51,4.05,3.42,3.46,3.65,3.44,2.91,3.13,3.17,2.67,2.58,2.36,2.55,2.67,2.47,1.79,2.12,1.67,1.87,2.40,2.50,2.53,2.97,2.71,2.32,2.27,2.87,2.84,3.29,3.60,3.26,2.74,3.09,3.29,2.77,2.76,2.62,2.52,2.35,2.24,1.98,1.84,1.78,1.66,1.49,1.39,1.17,1.05,1.07,1.02,0.81,0.76,0.83,0.99,1.22,1.32,1.84,1.76,2.29,2.40,2.72,2.24,2.04,2.84,2.70,2.16,2.41,2.89,2.77,2.59,3.11,3.30,2.91,3.02,3.53,3.72,3.44,3.33,4.05,4.39,5.05,4.85,3.98,4.11,4.52,3.74,3.41,4.03,4.13,3.81,3.31,3.70,3.65,3.18,3.04,3.43,3.22,2.60,2.87,3.19,3.06,2.84,4.05],[31.12,31.11,31.01,30.95,30.85,30.78,30.76,30.79,30.67,30.67,30.75,30.78,30.61,30.83,30.82,30.79,30.80,30.60,30.72,30.47,30.47,30.41,30.65,30.73,30.76,30.88,30.68,30.65,30.62,30.58,30.24,30.48,30.54,30.26,30.15,30.38,30.32,30.13,30.28,30.13,30.02,30.01,29.93,29.90,29.91,29.92,30.04,29.78,29.67,30.05,30.10,29.89,29.85,30.21,30.27,30.15,30.38,30.30,30.29,29.80,30.22,30.42,30.07,30.01,30.34,30.30,29.95,30.28,30.44,30.26,30.20,30.37,30.33,30.25,30.37,30.57,30.38,30.49,30.68,30.69,30.62,30.78,30.68,30.87,30.80,30.56,30.78,30.62,30.65,30.32,30.50,30.62,30.36,30.22,30.50,30.68,30.36,30.36,30.61,30.65,30.61,30.84,30.87,30.70,30.81,30.85,30.69,30.56,30.83,30.86,30.47,30.80,30.77,30.56,30.65,30.82,30.82,30.90,30.73,30.77,30.86,30.65,30.45,30.52,30.59,30.30,30.28,30.44,30.39,29.95,30.27,29.86,30.30,30.01,30.28,29.78,30.11,29.59,28.93,29.45,29.09,29.51,28.81,29.49,29.69,28.84,28.82,29.50,29.41,28.87,29.35,29.86,29.74,29.34,29.69,29.49,28.99,29.21,29.70,29.43,28.74,29.37,29.62,29.30,28.78,29.56,29.70,29.37,29.09,29.78,29.51,28.93,29.41,29.76,29.74,28.95,29.22,29.51,29.10,28.74,29.28,29.30,28.74,28.49,29.20,28.84,28.19,28.65,28.68,28.22,28.58,28.69,28.86,28.36,28.90,28.94,28.56,28.62,28.31,28.06,27.98,28.15,27.94,28.03,27.89,28.07,27.88,27.98,28.08,28.09,27.97,28.21,28.39,28.35,28.57,28.72,28.87,28.42,29.23,29.31,29.01,29.24,29.40,29.50,29.23,29.68,29.87,29.67,29.58,30.06,29.89,29.70,29.49,29.57,29.41,29.17,28.88,29.41,29.28,29.28,28.86,29.50,29.46,29.29,28.96,29.43,29.07,29.34,29.69,29.75,29.57,30.05,29.99,29.65,29.70,30.08,29.86,29.61,29.97,30.15,29.82,29.73,30.06,30.01,29.78,29.94,30.03,29.58,29.58,30.24,30.05,30.15,29.98,30.17,30.24,29.80,30.06,30.22,30.17,29.81,30.18,30.29,29.98,29.82,30.18,30.27,29.73,29.78,30.24,30.21,29.90,29.96,30.02,29.74,29.43,29.00,28.57,29.50,29.14,28.43,29.29,29.73,29.42,29.31,29.80,30.01,29.62,29.27,29.55,29.59,29.20,29.03,29.41,29.15,28.65,29.04,28.10,28.31,29.07,28.30,28.71,28.88,28.66,28.87,28.85,29.15,28.52,28.83,29.13,29.35,29.48,29.35,29.60,29.47,29.64,29.99,29.96,29.71,29.82,30.12,29.96,29.86,30.22,30.17,30.14,30.03,29.87,29.84,29.49,29.49,29.50,29.54,29.32,29.15,29.17,29.26,28.98,29.25,29.25,28.80,28.39,28.43,28.26,28.82,28.92,28.86,29.20,29.18,29.01,28.97,29.52,29.06,29.21,29.55,29.82,29.34,29.84,30.16,30.13,29.79,30.22,30.32,29.88,29.99,30.56,30.38,30.61,30.37,30.14,29.95,30.32,30.03,29.83,29.98,30.07,29.96,29.53,30.09,30.20,29.72,29.63,30.13,29.60,29.46,29.80,29.96,29.39,29.52,30.05,29.62,29.38,29.45,29.81,29.30,29.22,29.48,29.50,29.04,29.50,29.66,29.35,29.38,28.98,29.18,29.37,29.17,29.13,29.52,29.50,29.44,29.62,29.79,29.69,29.59,29.93,30.08,30.08,29.85,30.25,30.41,29.78,30.20,30.10,30.14,29.91,29.85,29.71,29.37,29.43,29.49,29.33,28.96,29.30,29.17,28.76,29.04,29.07,28.64,28.24,29.00,29.06,28.51,28.32,28.30,29.12,28.61,28.33,29.08,29.36,28.81,28.32,29.06,29.15,28.76,28.52,29.05,29.00,28.84,28.97,29.33,29.26,29.24,29.66,29.61,29.62,29.94,30.01,29.88,30.08,30.34,30.31,30.43,30.24,30.48,30.24,29.99,30.21,30.25,29.89,29.76,30.13,30.16,29.70,29.32,29.54,29.78,29.37,29.37,29.88,29.98,29.78,29.87,30.18,30.18,30.39,30.36,30.39,30.66,30.75,30.35,30.89,30.71,30.65,30.94,30.76,30.75,30.78,30.80,30.60,30.43,30.70,30.28,30.68,30.50,30.54,30.10,30.16,30.35,30.10,29.94,29.68,29.56,29.94,29.74,29.56,29.69,30.06,29.79,29.76,30.06,30.17,29.96,30.09,30.39,30.25,30.18,30.34,30.50,30.40,30.46,30.49,30.35,30.40,30.02,30.33,30.38,29.93,29.95,30.35,30.19,29.83,30.06,30.47,30.28,29.87,30.30,30.45,30.19,30.21,30.47,30.22,30.23,30.52,30.66,30.69,30.74,30.45,30.76,30.78,30.41,30.45,30.90,30.76,30.54,30.69,30.90,30.58,30.35,30.67,30.84,30.69,30.47,30.87,30.78,30.62,30.60,30.67,27.24,25.78,24.21,23.79,22.54,21.60,21.63,21.36,20.40,20.53,20.37,19.60,18.91,19.19,19.43,19.41,18.60,18.11,17.15,16.19,16.00,15.48,14.53,15.05,13.74,12.70,11.85,11.36,11.06,10.39,10.43,11.19,10.10,9.85,10.41,10.27,9.63,9.26,9.58,10.27,9.38,9.08,9.85,9.90,9.09,9.48,9.87,9.46,8.86,8.83,9.49,8.74,7.63,8.70,9.46,7.97,9.23,9.67,9.85,9.91,10.79,10.62,9.84,10.72,11.22,10.73,10.40,11.31,11.76,10.65,10.95,11.93,11.62,10.94,11.38,12.01,11.59,11.41,11.81,12.44,11.90,12.41,12.35,12.56,11.56,11.93,11.73,11.52,10.45,10.03,9.76,11.41,10.70,9.78,9.81,11.71,10.95,10.11,11.50,12.07,11.16,13.63,11.94,12.04,11.12,11.27,10.58,10.60,10.07,10.29,9.52,10.40,10.80,10.51,11.09,11.77,11.10,11.80,10.82,10.40,10.89,10.48,9.25,9.37,10.58,9.40,8.65,8.60,9.00,7.33,7.15,6.30,6.48,7.35,7.67,8.26,8.62,7.67,8.27,8.20,9.21,8.80,8.65,9.32,9.29,8.71,9.08,9.59,9.18,8.81,9.82,9.93,9.82,9.37,9.45,9.83,8.72,9.10,8.96,8.97,8.59,8.84,9.23,8.33,7.67,7.92,8.08,6.90,6.51,6.62,6.25,7.24,7.25,8.09,7.88,7.15,7.92,8.23,7.50,7.34,7.98,8.13,7.56,7.67,8.12,8.04,7.66,7.95,8.99,8.30,8.68,9.30,10.16,9.40,11.02,9.40,8.90,8.49,8.47,8.87,8.35,7.95,7.55,7.38,7.16,7.18,6.50,6.70,6.49,6.35,6.38,6.25,5.82,5.49,5.82,5.26,4.95,5.40,5.63,4.88,5.21,5.65,5.95,4.97,5.48,6.17,5.91,5.58,5.57,6.40,6.66,6.51,5.35,5.49,6.23,5.71,5.18,5.59,5.89,5.26,5.19,5.71,5.77,5.16,5.55,5.95,5.97,6.67,6.44,7.06,6.71,7.39,7.07,6.25,6.83,7.37,6.62,6.27,7.18,7.11,6.32,6.61,7.46,6.66,6.01,7.02,7.42,6.59,6.52,7.01,7.21,7.92,7.12,7.86,8.14,6.86,7.22,8.04,7.49,6.88,7.30,7.70,6.98,6.80,7.60,7.49,6.70,7.12,7.61,7.30,7.30,7.45,7.35,6.60,6.32,6.92,6.40,6.48,7.29,6.86,6.48,6.98,7.36,6.75,7.27,7.34,6.84,6.47,6.71,6.43,5.97,6.25,6.32,5.72,5.69,5.91,6.02,5.68,6.26,6.50,6.01,6.71,7.24,7.57,6.58,7.16,6.72,6.23,6.64,7.34,6.90,6.63,6.75,7.32,7.48,8.15,8.01,6.97,7.37,8.16,7.39,6.93,7.78,8.05,7.63,6.83,6.78,7.17,6.76,6.28,6.26,6.68,6.08,5.57,6.12,6.18,5.63,5.35,5.89,5.93,5.30,5.36,5.14,4.70,4.23,4.56,4.10,4.35,4.88,4.88,4.37,5.00,5.37,5.02,5.16,5.67,5.90,5.72,5.90,6.44,6.51,6.50,6.78,7.16,7.43,7.41,8.43,8.15,7.55,7.76,7.70,7.15,6.69,7.11,6.48,6.03,5.99,6.02,5.58,5.47,5.38,4.84,4.49,4.69,4.64,3.98,3.83,3.94,3.77,3.22,3.38,3.42,3.15,2.83,3.05,3.09,2.66,2.57,3.01,2.88,2.38,2.45,2.30,2.03,2.01,2.06,1.87,1.72,1.83,1.78,1.45,1.46,1.74,1.66,1.18,1.46,1.79,1.72,1.34,1.79,1.67,1.74,1.33,1.77,1.86,1.46,1.56,1.93,1.92,1.69,1.96,2.45,2.25,2.26,2.57,2.82,2.73,2.76,3.05,3.09,3.03,3.55,3.81,4.47,4.38,4.82,4.27,3.75,3.88,4.12,3.50,3.35,3.63,3.66,3.18,3.11,3.49,3.39,2.96,3.15,3.33,3.04,2.66,3.19,3.41,2.87,2.76,3.42,3.56,3.11,3.06,2.49,2.48,3.07,2.62,2.60,3.18,3.32,3.09,3.19,3.62,3.93,4.29,4.24,4.46,3.88,3.25,3.27,3.42,3.17,2.79,3.01,3.05,2.50,2.55,2.18,2.35,2.52,2.43,1.65,1.89,1.49,1.72,1.97,2.16,2.30,2.75,2.50,2.12,2.19,2.78,2.79,3.23,3.57,3.27,2.82,3.18,3.30,2.79,2.71,2.54,2.38,2.36,2.16,1.87,1.78,1.80,1.62,1.43,1.39,1.31,1.15,1.08,1.06,1.03,0.83,0.76,0.91,1.21,1.26,1.77,1.72,2.32,2.43,2.75,2.19,2.08,2.76,2.72,2.20,2.39,2.94,2.69,2.53,3.01,3.22,2.95,2.89,3.47,3.66,3.48,3.40,4.15,4.34,5.02,4.90,4.03,4.07,4.53,3.80,3.40,3.94,4.18,3.66,3.36,3.65,3.56,3.08,3.04,3.47,3.23,2.60,2.88,3.36,3.11,2.77,4.29],[31.24,31.23,31.12,31.07,30.95,30.91,30.93,30.91,30.86,30.87,30.94,30.95,30.83,30.97,30.95,30.89,30.92,30.72,30.82,30.62,30.56,30.59,30.76,30.84,30.82,30.92,30.75,30.69,30.71,30.69,30.42,30.61,30.69,30.44,30.37,30.49,30.36,30.16,30.28,30.19,30.02,30.08,30.08,29.98,29.99,30.09,30.17,29.94,29.86,30.14,30.19,30.06,30.11,30.37,30.39,30.32,30.53,30.37,30.39,30.00,30.34,30.45,30.21,30.18,30.38,30.42,30.16,30.35,30.49,30.35,30.35,30.45,30.54,30.44,30.50,30.65,30.60,30.60,30.67,30.68,30.66,30.78,30.73,30.89,30.80,30.69,30.89,30.74,30.79,30.43,30.60,30.84,30.50,30.28,30.59,30.73,30.44,30.44,30.75,30.68,30.62,30.86,30.86,30.68,30.87,30.82,30.77,30.65,30.89,30.90,30.60,30.84,30.88,30.60,30.77,30.89,30.91,31.02,30.83,30.83,30.89,30.84,30.56,30.62,30.77,30.52,30.51,30.60,30.55,30.18,30.40,29.96,30.21,30.23,30.41,30.06,30.28,29.76,29.34,29.71,29.43,29.64,29.14,29.65,29.82,29.00,29.04,29.67,29.47,29.11,29.44,29.89,29.82,29.38,29.71,29.63,29.13,29.27,29.76,29.53,29.00,29.62,29.88,29.52,29.14,29.84,30.01,29.57,29.35,29.97,29.65,29.26,29.64,29.88,29.87,29.04,29.50,29.69,29.24,29.00,29.40,29.32,28.86,28.72,29.13,28.85,28.55,28.90,28.75,28.44,28.80,28.85,28.96,28.45,29.07,29.09,28.70,28.93,28.51,28.22,28.22,28.51,28.23,28.20,28.32,28.42,28.13,28.19,28.23,28.31,28.27,28.60,28.54,28.63,28.91,28.81,28.98,28.86,29.49,29.43,29.32,29.71,29.63,29.80,29.59,29.99,29.99,29.89,29.88,30.16,30.13,29.93,29.83,29.88,29.74,29.52,29.16,29.73,29.68,29.60,29.25,29.81,29.87,29.74,29.31,29.81,29.42,29.54,29.97,29.93,29.79,30.16,30.22,29.95,29.99,30.28,30.10,29.94,30.22,30.33,30.07,30.03,30.30,30.29,30.08,30.18,30.27,29.87,29.82,30.30,30.14,30.23,30.15,30.29,30.44,30.08,30.19,30.35,30.35,29.97,30.28,30.38,30.19,30.06,30.28,30.42,30.02,29.87,30.33,30.37,30.06,30.01,30.17,29.98,29.66,29.21,28.84,29.62,29.25,28.62,29.44,29.83,29.46,29.43,29.86,30.00,29.72,29.31,29.75,29.85,29.32,29.14,29.69,29.49,29.01,29.36,28.42,28.73,29.36,28.69,29.12,29.20,28.92,29.17,29.04,29.28,28.77,28.96,29.24,29.50,29.65,29.43,29.74,29.58,29.70,30.04,30.07,29.87,29.98,30.26,30.11,30.05,30.39,30.33,30.35,30.26,30.08,30.07,29.76,29.75,29.77,29.87,29.60,29.50,29.50,29.39,29.29,29.59,29.57,29.03,28.57,28.93,28.65,29.15,29.26,29.21,29.50,29.59,29.34,29.29,29.81,29.47,29.52,29.84,30.07,29.58,30.08,30.36,30.30,29.94,30.37,30.45,30.05,30.17,30.72,30.50,30.69,30.44,30.27,30.03,30.42,30.20,30.01,30.07,30.19,30.12,29.70,30.18,30.35,29.97,29.84,30.26,29.93,29.76,30.00,30.22,29.71,29.75,30.22,29.87,29.68,29.72,30.05,29.60,29.45,29.74,29.80,29.36,29.59,29.80,29.67,29.57,29.25,29.37,29.81,29.44,29.43,29.80,29.86,29.66,29.90,30.12,30.04,29.93,30.12,30.32,30.28,30.13,30.43,30.65,30.15,30.54,30.44,30.37,30.20,30.14,30.01,29.59,29.70,29.79,29.51,29.23,29.56,29.52,29.04,29.32,29.37,28.92,28.57,29.14,29.27,28.68,28.63,28.48,29.40,29.01,28.78,29.39,29.57,29.14,28.66,29.33,29.44,29.13,28.91,29.30,29.35,29.12,29.26,29.64,29.60,29.53,29.92,29.93,29.90,30.16,30.30,30.22,30.32,30.56,30.56,30.67,30.50,30.68,30.46,30.23,30.51,30.50,30.15,30.03,30.40,30.39,30.02,29.67,29.84,30.08,29.79,29.69,30.20,30.29,30.02,30.15,30.43,30.31,30.58,30.56,30.60,30.76,30.85,30.53,31.00,30.74,30.72,31.02,30.82,30.92,30.83,30.88,30.62,30.51,30.81,30.39,30.79,30.66,30.69,30.25,30.42,30.49,30.30,30.12,29.89,29.78,30.09,29.97,29.74,29.92,30.29,30.00,29.85,30.31,30.39,30.04,30.25,30.50,30.42,30.29,30.53,30.69,30.57,30.57,30.59,30.52,30.54,30.21,30.40,30.49,30.04,30.13,30.47,30.33,30.03,30.21,30.58,30.33,30.05,30.41,30.55,30.27,30.39,30.54,30.42,30.38,30.65,30.73,30.73,30.80,30.59,30.86,30.85,30.60,30.67,30.88,30.77,30.64,30.71,30.90,30.62,30.46,30.62,30.80,30.75,30.54,30.80,30.79,30.70,30.59,30.65,26.86,25.57,23.97,23.83,22.44,21.16,21.40,21.27,20.28,20.31,20.36,19.69,18.98,19.56,19.79,19.78,19.10,18.62,17.49,16.64,16.53,15.99,15.24,15.46,14.39,13.34,12.75,12.23,12.12,11.21,11.33,12.21,10.86,10.30,11.06,11.12,10.44,9.83,10.26,11.11,10.06,9.56,10.39,10.52,9.77,9.83,10.39,10.07,9.34,9.65,10.35,9.72,8.14,9.23,10.18,8.61,10.06,10.63,10.70,10.47,11.04,11.29,10.52,11.14,11.74,11.40,10.98,12.06,12.40,11.49,11.80,12.65,12.53,12.06,12.34,12.90,12.74,12.37,12.73,13.35,12.76,13.53,13.32,13.32,12.68,12.93,12.64,12.47,11.46,11.03,10.81,12.31,11.76,10.88,11.12,12.52,11.78,11.33,12.39,12.46,12.00,13.81,12.59,12.75,11.98,12.01,11.29,11.31,11.08,11.02,10.35,11.46,11.51,11.35,12.02,12.12,11.64,12.21,11.98,11.11,11.33,11.47,10.40,10.07,11.01,10.32,9.03,9.10,9.43,7.64,7.88,6.69,7.12,8.05,8.25,8.65,9.49,8.32,8.69,9.00,9.51,9.45,9.31,9.79,9.83,9.23,9.83,10.14,9.73,9.50,10.53,10.59,10.60,10.14,10.05,10.17,9.31,9.49,9.67,9.68,9.20,9.37,9.90,8.88,8.23,8.41,8.95,7.78,7.32,7.33,6.78,7.83,7.61,8.55,8.38,7.50,8.21,8.75,7.92,7.98,8.59,8.63,8.10,8.43,8.71,8.77,8.45,8.58,9.81,9.36,9.57,9.96,10.84,10.16,11.52,10.03,9.55,9.08,9.06,9.60,9.09,8.64,8.29,8.09,7.72,7.75,7.06,7.19,7.04,6.84,6.89,6.53,6.35,6.03,6.26,5.90,5.38,5.78,6.21,5.62,5.81,6.26,6.28,5.52,6.09,6.81,6.54,6.26,5.97,7.03,7.21,6.96,5.99,6.04,6.80,6.25,5.81,6.14,6.51,6.05,5.88,6.42,6.63,6.07,6.33,6.93,7.14,7.98,7.61,8.32,7.73,8.46,8.22,7.10,7.59,8.24,7.53,6.92,7.91,7.89,6.86,7.01,8.12,7.16,6.54,7.50,8.06,7.34,7.09,8.18,8.03,8.60,7.88,8.53,8.86,7.42,7.82,8.72,8.25,7.51,8.07,8.64,7.84,7.66,8.63,8.54,7.62,8.09,8.90,8.58,8.40,8.75,8.54,7.75,7.49,8.21,7.49,7.51,8.52,7.92,7.51,7.97,8.67,7.63,8.00,7.91,7.55,7.28,7.61,7.00,6.61,7.19,7.10,6.43,6.37,6.71,6.93,6.57,7.35,7.76,7.36,8.14,8.65,9.05,7.96,8.56,7.79,7.33,7.79,8.73,8.19,7.76,7.94,8.68,8.99,9.31,9.28,8.13,8.36,9.48,8.65,7.93,8.62,9.26,8.48,7.83,7.42,8.09,7.77,6.88,7.02,7.67,6.85,6.32,7.01,7.29,6.52,6.30,6.94,7.20,6.34,6.38,6.18,5.67,4.98,5.24,4.81,5.11,5.56,5.37,5.15,5.66,6.01,5.70,5.97,6.43,6.65,6.37,6.79,7.28,7.22,7.23,7.79,8.19,8.16,8.43,9.27,9.11,8.66,8.98,8.70,8.12,7.81,8.20,7.34,7.09,7.06,6.92,6.35,6.36,6.31,5.58,5.32,5.58,5.42,4.66,4.51,4.74,4.48,3.83,4.10,4.33,3.84,3.41,3.86,3.94,3.27,3.38,3.87,3.64,3.02,3.13,2.98,2.73,2.61,2.74,2.40,2.22,2.47,2.43,1.83,1.85,2.29,2.03,1.47,1.73,2.21,2.07,1.57,2.01,2.11,2.01,1.70,2.19,2.26,1.83,2.03,2.40,2.44,2.16,2.56,2.79,2.78,2.72,3.03,3.27,3.37,3.45,3.70,3.75,3.90,4.48,4.55,5.35,5.30,5.74,5.06,4.58,4.74,4.86,4.28,4.01,4.37,4.36,3.73,3.62,4.11,3.87,3.23,3.58,3.96,3.48,3.28,3.58,4.19,3.41,3.19,4.06,4.19,3.57,3.54,2.97,2.92,3.63,3.14,3.05,3.64,3.80,3.50,3.68,4.24,4.45,4.85,4.88,5.01,4.50,3.90,3.95,4.18,3.84,3.26,3.45,3.59,3.02,3.00,2.54,2.74,2.87,2.78,1.88,2.16,1.51,1.90,2.24,2.33,2.50,3.16,2.81,2.44,2.50,3.13,3.26,3.81,4.09,3.78,3.34,3.72,3.98,3.30,3.32,3.18,2.78,2.84,2.74,2.45,2.31,2.22,2.01,1.80,1.68,1.59,1.41,1.32,1.26,1.19,1.10,0.83,0.76,0.89,1.19,1.64,1.57,2.30,2.60,2.81,2.25,2.22,2.95,2.85,2.45,2.60,3.29,2.97,2.90,3.43,3.65,3.41,3.50,4.03,4.07,3.90,3.85,4.62,4.87,5.62,5.38,4.49,4.50,4.96,4.12,3.90,4.52,4.56,4.09,3.59,4.00,3.89,3.63,3.25,3.51,3.23,2.74,2.75,3.20,3.21,2.62,4.01],[31.20,31.19,31.13,31.06,30.97,30.93,30.92,30.92,30.89,30.92,30.96,30.96,30.86,31.00,31.00,30.93,30.97,30.76,30.85,30.70,30.65,30.66,30.81,30.91,30.92,31.00,30.84,30.78,30.70,30.67,30.40,30.60,30.67,30.44,30.34,30.49,30.39,30.24,30.35,30.21,30.09,30.07,30.10,30.01,30.03,30.13,30.22,29.97,29.92,30.27,30.28,30.16,30.16,30.39,30.47,30.30,30.56,30.51,30.51,29.98,30.40,30.55,30.28,30.21,30.42,30.46,30.19,30.38,30.49,30.40,30.35,30.43,30.48,30.47,30.46,30.62,30.58,30.55,30.70,30.71,30.69,30.85,30.70,30.94,30.85,30.63,30.90,30.72,30.80,30.48,30.59,30.72,30.50,30.38,30.64,30.72,30.47,30.48,30.72,30.73,30.70,30.95,30.93,30.76,30.87,30.84,30.79,30.65,30.94,30.90,30.56,30.87,30.88,30.62,30.75,30.92,30.85,31.01,30.81,30.85,30.85,30.67,30.54,30.61,30.66,30.43,30.46,30.62,30.51,30.16,30.38,29.97,30.22,30.22,30.43,30.05,30.33,29.78,29.37,29.79,29.34,29.63,28.87,29.56,29.80,28.84,29.00,29.61,29.42,29.02,29.44,29.86,29.87,29.44,29.82,29.63,29.08,29.24,29.89,29.57,29.03,29.59,29.87,29.53,29.19,29.93,30.04,29.56,29.44,30.04,29.80,29.30,29.70,30.05,29.97,29.16,29.52,29.70,29.17,28.91,29.45,29.34,28.88,28.68,29.16,28.87,28.47,28.84,28.77,28.37,28.76,28.86,28.91,28.32,29.01,29.03,28.54,28.72,28.41,28.25,28.07,28.31,28.16,28.26,28.16,28.22,28.08,28.16,28.31,28.25,28.11,28.67,28.50,28.58,28.94,28.90,28.90,28.88,29.55,29.38,29.28,29.72,29.78,29.72,29.63,29.98,30.06,29.92,29.89,30.29,30.14,30.02,29.87,29.90,29.74,29.56,29.26,29.78,29.67,29.60,29.25,29.83,29.85,29.69,29.29,29.77,29.40,29.57,29.95,29.97,29.81,30.27,30.17,29.95,30.01,30.31,30.11,29.97,30.27,30.36,30.09,30.01,30.35,30.28,30.09,30.20,30.30,29.95,29.95,30.36,30.33,30.39,30.24,30.33,30.45,30.14,30.24,30.35,30.37,30.01,30.25,30.40,30.22,29.98,30.27,30.39,29.93,29.82,30.32,30.30,30.04,30.04,30.14,29.93,29.65,29.28,28.88,29.61,29.31,28.66,29.37,29.84,29.56,29.37,29.83,30.06,29.73,29.26,29.67,29.78,29.31,29.17,29.64,29.47,28.96,29.31,28.41,28.69,29.39,28.71,29.08,29.15,29.05,29.28,29.18,29.50,29.09,29.18,29.44,29.65,29.78,29.51,29.87,29.70,29.80,30.21,30.16,29.93,30.09,30.33,30.10,30.01,30.36,30.37,30.40,30.26,30.12,30.11,29.74,29.76,29.87,29.89,29.59,29.53,29.56,29.53,29.32,29.64,29.69,29.12,28.77,28.85,28.69,29.17,29.25,29.23,29.50,29.54,29.34,29.36,29.75,29.44,29.57,29.81,30.04,29.57,30.00,30.31,30.30,30.00,30.35,30.47,30.12,30.23,30.66,30.53,30.69,30.46,30.34,30.18,30.49,30.35,30.10,30.27,30.33,30.19,29.73,30.30,30.41,30.03,29.94,30.32,29.97,29.80,30.03,30.18,29.70,29.72,30.22,29.85,29.66,29.58,30.03,29.53,29.42,29.64,29.71,29.11,29.59,29.83,29.55,29.56,29.15,29.33,29.68,29.26,29.36,29.71,29.73,29.62,29.89,30.11,30.03,29.97,30.11,30.33,30.32,30.16,30.43,30.60,30.14,30.51,30.39,30.33,30.20,30.11,29.90,29.60,29.69,29.76,29.49,29.22,29.57,29.50,28.93,29.33,29.37,28.89,28.49,29.21,29.30,28.63,28.45,28.48,29.32,28.93,28.56,29.23,29.60,29.14,28.71,29.35,29.50,29.14,28.83,29.41,29.43,29.15,29.20,29.63,29.65,29.46,29.86,29.97,29.90,30.14,30.23,30.20,30.33,30.58,30.58,30.65,30.54,30.66,30.48,30.23,30.47,30.49,30.21,30.09,30.45,30.40,30.03,29.77,29.94,30.11,29.80,29.75,30.20,30.29,30.03,30.16,30.44,30.37,30.60,30.56,30.55,30.78,30.83,30.58,31.04,30.75,30.75,31.09,30.87,30.84,30.85,30.86,30.61,30.56,30.77,30.37,30.81,30.76,30.67,30.24,30.39,30.57,30.31,30.13,29.87,29.76,30.08,29.89,29.68,29.84,30.20,29.93,29.84,30.30,30.38,30.09,30.17,30.49,30.41,30.27,30.51,30.64,30.65,30.55,30.62,30.54,30.53,30.20,30.45,30.50,30.07,30.10,30.43,30.29,29.97,30.12,30.55,30.34,30.03,30.50,30.50,30.24,30.40,30.58,30.32,30.35,30.68,30.82,30.83,30.88,30.64,30.89,30.89,30.62,30.56,30.92,30.84,30.70,30.77,30.96,30.71,30.40,30.69,30.84,30.75,30.60,30.84,30.86,30.74,30.72,30.76,27.25,25.92,24.55,24.31,23.01,21.81,22.09,21.90,21.23,21.41,21.39,20.76,20.25,20.47,20.83,20.85,20.13,19.78,18.75,17.77,17.80,17.11,16.34,16.47,16.02,15.05,14.34,14.51,13.81,12.81,12.89,13.99,12.87,12.14,13.00,13.29,12.32,11.54,12.14,13.07,11.77,11.38,12.25,12.39,11.15,11.45,12.03,11.45,10.81,10.76,11.64,10.82,9.55,10.54,11.25,9.72,10.78,11.44,11.75,11.69,12.47,12.45,11.64,12.92,13.56,12.98,12.66,13.93,14.16,13.08,13.57,14.55,14.33,13.76,14.42,14.97,14.39,14.24,14.93,15.60,14.75,15.89,15.34,15.48,14.25,14.64,14.53,14.18,12.90,12.26,11.98,13.92,13.38,12.03,12.21,14.37,13.39,12.31,14.12,14.27,12.95,14.84,13.50,13.56,12.74,12.67,12.03,11.95,11.44,11.76,11.04,12.26,12.49,12.61,13.62,13.33,12.88,13.68,13.25,12.33,12.48,13.02,11.41,11.04,12.35,11.34,10.25,9.83,10.24,8.76,8.49,7.49,7.68,8.41,8.97,9.65,10.00,8.92,9.45,9.71,10.54,10.53,10.54,11.13,11.01,10.48,11.41,11.77,11.05,11.08,12.33,12.17,12.24,11.87,11.97,11.93,10.70,11.16,10.77,10.95,10.32,10.48,10.90,10.01,9.33,9.47,9.91,8.59,8.26,8.03,7.98,8.73,9.02,9.67,9.82,8.81,9.42,10.30,9.43,9.33,9.77,10.34,9.61,9.66,10.43,10.34,9.78,10.06,11.50,11.05,11.13,11.73,12.60,11.71,13.19,11.44,10.98,10.21,10.49,11.16,10.18,9.78,9.64,9.46,8.96,8.90,8.38,8.41,8.14,7.99,8.19,7.59,7.22,7.27,7.61,6.89,6.37,7.13,7.33,6.73,7.15,7.47,7.47,6.69,7.39,8.11,7.54,7.13,7.29,8.12,8.76,8.38,7.42,7.54,8.68,7.82,7.26,7.68,8.19,7.68,7.58,8.10,8.32,7.73,8.11,8.83,8.95,10.05,9.50,10.37,9.66,10.53,10.30,8.80,9.43,10.36,9.31,8.57,9.75,9.88,8.42,8.76,10.04,8.75,8.02,9.19,9.67,8.74,8.46,9.26,8.87,9.82,9.23,10.29,10.57,9.14,9.37,10.81,10.06,9.05,10.05,10.78,9.50,9.49,10.86,10.71,9.42,10.08,11.24,10.69,10.55,11.00,10.69,9.64,9.41,10.32,9.41,9.41,10.75,9.85,9.35,9.96,10.80,9.56,9.87,9.76,9.16,9.10,9.64,8.76,8.24,8.79,8.92,8.03,7.90,8.40,8.49,8.26,9.27,9.65,9.21,10.08,10.63,11.02,9.84,10.39,9.44,8.94,9.38,10.48,9.97,9.52,9.57,10.25,10.75,11.19,11.18,9.85,10.19,11.38,10.51,9.73,10.36,11.04,10.26,9.54,8.99,9.96,9.61,8.60,8.64,9.53,8.49,7.95,8.87,9.10,8.25,7.95,8.86,8.94,7.98,8.10,7.45,7.18,6.43,6.79,6.15,6.43,7.21,7.04,6.56,7.23,7.68,7.26,7.39,8.16,8.13,7.79,8.22,8.97,8.68,8.66,9.37,9.92,9.62,9.81,10.85,10.61,10.29,10.70,9.97,9.41,9.37,9.55,8.58,8.51,8.58,8.05,7.51,7.89,7.37,6.50,6.57,6.89,6.41,5.56,5.90,5.89,5.24,4.79,5.48,5.28,4.48,4.43,5.31,4.86,4.13,4.56,5.09,4.51,4.01,4.24,4.24,3.73,3.65,3.94,3.44,2.95,3.22,3.26,2.66,2.25,2.85,2.78,2.14,1.92,2.73,2.70,2.10,2.66,2.88,2.99,2.45,2.96,3.22,2.66,2.78,3.40,3.45,3.08,3.44,4.00,3.87,3.91,4.37,4.68,4.62,4.86,5.25,5.49,5.33,5.86,6.16,6.84,6.59,7.18,6.64,5.97,6.17,6.43,6.01,5.25,5.88,5.83,5.24,4.84,5.44,5.20,4.33,4.57,5.16,4.45,4.15,4.68,5.20,4.18,4.03,5.11,5.11,4.57,4.42,3.82,3.67,4.22,3.86,3.89,4.45,4.59,4.47,4.77,5.30,5.44,6.07,6.23,6.37,5.57,5.06,5.06,5.11,4.71,4.22,4.25,4.24,3.66,3.32,2.54,3.00,3.05,3.13,2.19,2.48,1.76,2.13,2.29,2.54,2.80,3.44,3.35,2.80,2.78,3.59,3.75,4.39,4.75,4.59,4.09,4.54,4.81,4.25,4.43,4.31,3.91,3.80,3.68,3.40,3.09,3.09,2.78,2.54,2.32,2.14,1.98,1.86,1.69,1.47,1.42,1.27,0.88,0.77,0.93,1.43,1.55,2.10,2.44,2.79,2.33,2.11,3.06,3.03,2.48,3.02,3.53,3.37,3.31,3.98,4.09,3.90,4.15,4.70,4.76,4.68,4.70,5.42,5.59,6.37,6.07,5.15,5.24,5.64,4.88,4.41,5.04,5.06,4.64,3.92,4.35,4.25,3.89,3.53,3.87,3.67,2.78,2.97,3.55,3.28,2.57,3.84],[31.10,31.12,31.06,31.01,30.89,30.87,30.87,30.87,30.82,30.84,30.91,30.89,30.77,30.96,30.94,30.87,30.88,30.70,30.81,30.66,30.59,30.64,30.78,30.89,30.87,30.97,30.80,30.72,30.71,30.69,30.43,30.60,30.67,30.49,30.36,30.49,30.38,30.24,30.29,30.22,30.03,30.08,30.17,30.10,30.05,30.16,30.29,30.03,29.90,30.24,30.25,30.14,30.07,30.28,30.41,30.23,30.49,30.46,30.49,30.05,30.43,30.53,30.31,30.28,30.47,30.49,30.25,30.45,30.54,30.40,30.43,30.49,30.52,30.47,30.49,30.63,30.54,30.57,30.68,30.69,30.68,30.81,30.69,30.87,30.83,30.64,30.86,30.69,30.79,30.50,30.59,30.67,30.50,30.37,30.62,30.70,30.50,30.50,30.69,30.68,30.70,30.91,30.91,30.77,30.82,30.84,30.76,30.63,30.91,30.86,30.57,30.84,30.75,30.63,30.72,30.81,30.83,30.92,30.78,30.83,30.82,30.67,30.56,30.62,30.62,30.38,30.43,30.54,30.44,30.04,30.25,29.82,30.17,30.14,30.35,29.97,30.26,29.71,29.34,29.69,29.34,29.62,29.03,29.58,29.83,28.95,28.95,29.63,29.57,29.09,29.49,29.89,29.88,29.32,29.81,29.69,29.13,29.29,29.90,29.66,29.10,29.61,29.91,29.56,29.19,29.84,30.00,29.47,29.18,29.90,29.65,29.15,29.56,29.98,29.93,29.16,29.49,29.69,29.12,28.95,29.48,29.24,28.83,28.69,29.21,28.84,28.51,28.82,28.73,28.30,28.73,28.79,28.88,28.35,29.00,29.07,28.68,28.85,28.44,28.14,28.22,28.45,28.09,28.31,28.29,28.30,28.07,28.17,28.35,28.16,28.21,28.63,28.47,28.49,28.85,28.75,28.88,28.79,29.45,29.33,29.23,29.61,29.70,29.69,29.65,29.98,30.00,29.87,29.83,30.25,30.22,30.08,29.86,29.79,29.78,29.56,29.18,29.69,29.56,29.55,29.15,29.64,29.62,29.49,29.14,29.50,29.23,29.58,29.75,29.91,29.76,30.23,30.09,29.80,29.97,30.27,30.02,29.84,30.27,30.33,29.99,29.94,30.32,30.19,29.99,30.21,30.32,29.89,29.93,30.36,30.29,30.41,30.21,30.35,30.47,30.08,30.22,30.39,30.34,29.92,30.22,30.39,30.10,29.85,30.20,30.29,29.79,29.76,30.21,30.22,29.95,29.95,30.05,29.83,29.52,29.21,28.82,29.49,29.19,28.58,29.30,29.69,29.40,29.26,29.73,29.96,29.70,29.18,29.57,29.63,29.23,29.12,29.49,29.30,28.84,29.18,28.27,28.69,29.33,28.72,29.16,29.22,28.82,29.26,29.23,29.63,29.11,29.31,29.52,29.74,29.83,29.60,29.94,29.74,29.89,30.18,30.15,29.97,30.10,30.28,30.12,30.08,30.36,30.36,30.40,30.26,30.13,30.12,29.75,29.75,29.85,29.89,29.60,29.51,29.32,29.55,29.34,29.49,29.51,29.19,28.88,28.87,28.67,29.21,29.27,29.18,29.52,29.57,29.38,29.37,29.77,29.48,29.58,29.86,30.05,29.67,30.04,30.33,30.23,29.97,30.35,30.45,30.11,30.21,30.65,30.46,30.60,30.44,30.31,30.14,30.46,30.28,30.06,30.24,30.29,30.17,29.81,30.23,30.34,29.96,29.95,30.29,29.88,29.83,29.96,30.13,29.65,29.81,30.22,29.78,29.66,29.60,30.00,29.50,29.46,29.58,29.65,29.11,29.44,29.64,29.44,29.47,29.14,29.31,29.62,29.23,29.32,29.69,29.68,29.53,29.78,29.98,29.85,29.76,30.04,30.25,30.24,30.02,30.36,30.52,30.02,30.42,30.26,30.26,30.04,29.98,29.88,29.56,29.55,29.58,29.44,29.14,29.43,29.35,28.89,29.23,29.27,28.77,28.47,29.14,29.27,28.52,28.37,28.48,29.32,28.96,28.62,29.30,29.63,29.11,28.71,29.29,29.46,29.08,28.78,29.29,29.30,29.08,29.12,29.51,29.53,29.47,29.78,29.81,29.78,30.04,30.13,30.11,30.27,30.50,30.51,30.60,30.41,30.56,30.39,30.07,30.38,30.38,30.04,29.96,30.31,30.34,29.94,29.71,29.89,30.01,29.72,29.58,30.10,30.19,29.85,30.03,30.34,30.18,30.47,30.41,30.53,30.71,30.79,30.45,30.94,30.74,30.76,31.03,30.86,30.83,30.84,30.85,30.60,30.55,30.78,30.39,30.78,30.71,30.66,30.21,30.37,30.54,30.25,30.07,29.88,29.73,30.04,29.87,29.73,29.86,30.14,29.96,29.85,30.25,30.32,30.08,30.25,30.45,30.40,30.29,30.56,30.64,30.56,30.47,30.57,30.55,30.46,30.10,30.40,30.46,30.11,30.11,30.41,30.37,30.06,30.22,30.55,30.36,30.03,30.46,30.51,30.26,30.42,30.58,30.40,30.35,30.64,30.79,30.80,30.84,30.62,30.87,30.87,30.63,30.58,30.94,30.82,30.69,30.78,30.91,30.67,30.48,30.71,30.87,30.77,30.60,30.88,30.83,30.74,30.66,30.69,27.40,26.06,24.63,24.28,23.09,22.41,22.36,22.06,21.59,21.61,21.22,20.75,20.40,20.78,20.76,21.18,20.43,20.03,19.10,18.20,18.27,17.54,17.10,17.25,16.70,15.50,15.21,14.72,14.37,13.50,13.52,14.56,13.57,12.96,13.69,13.70,13.13,12.43,12.91,13.49,12.39,12.20,12.91,12.96,11.84,11.97,12.38,11.91,11.27,11.35,12.00,11.25,10.39,11.18,11.77,10.28,11.37,12.02,12.22,12.17,13.04,13.03,12.27,13.40,13.81,13.37,13.20,14.26,14.51,13.57,14.09,14.80,14.76,14.30,14.66,15.14,14.80,14.70,15.03,15.61,15.15,15.85,15.61,15.73,14.76,15.12,14.92,14.41,13.38,12.81,12.40,14.06,13.79,12.49,12.58,14.72,13.57,12.68,14.04,14.64,13.48,15.20,14.38,14.00,13.38,13.31,12.48,12.59,12.23,12.50,11.62,12.86,13.18,12.78,13.67,14.29,13.66,14.40,13.66,13.11,13.22,13.26,11.96,11.92,12.63,11.90,11.10,10.93,10.80,9.90,9.19,8.32,8.61,9.35,9.64,10.39,10.71,9.52,10.32,10.38,11.24,10.95,11.11,11.79,11.46,11.05,11.95,12.60,11.74,11.95,13.05,13.00,13.00,12.69,12.58,12.58,11.46,11.89,11.60,11.38,11.00,11.15,11.40,10.56,10.23,10.31,10.46,9.07,9.23,8.85,9.12,9.90,9.79,10.55,10.73,9.86,10.27,11.07,10.41,10.11,10.56,11.28,10.35,10.36,11.25,11.24,10.48,10.91,12.27,11.84,11.63,12.25,13.28,12.42,13.83,12.19,11.60,10.88,11.27,11.75,10.88,10.26,10.26,10.27,9.78,9.50,9.37,9.57,8.94,8.82,9.28,8.79,8.14,8.04,8.67,7.94,7.38,8.22,8.46,7.67,7.91,8.46,8.33,7.55,8.22,8.80,8.49,7.93,8.10,8.88,9.62,9.24,8.10,8.46,9.42,8.62,8.34,8.65,9.06,8.46,8.64,9.10,9.23,8.65,9.18,9.71,9.69,11.02,10.59,11.31,10.49,11.46,11.18,9.69,10.32,11.21,10.23,9.54,10.60,10.76,9.48,9.55,10.70,9.76,9.11,9.89,10.46,9.59,9.13,9.92,9.71,10.68,10.04,11.10,11.34,10.05,10.34,11.68,11.02,10.12,11.07,11.68,10.45,10.56,11.73,11.58,10.47,11.12,11.99,11.81,11.73,11.93,11.72,10.70,10.60,11.37,10.31,10.62,11.61,10.73,10.46,11.06,11.62,10.60,10.89,10.98,10.23,10.26,10.84,9.86,9.28,9.95,10.04,9.24,8.97,9.46,9.49,9.19,10.34,10.52,10.00,10.96,11.44,11.91,10.46,11.02,9.99,9.37,9.74,11.06,10.70,9.89,9.90,10.82,11.35,11.62,11.71,10.14,10.43,11.68,11.17,10.24,10.91,11.69,11.14,10.03,9.90,10.68,10.28,9.31,9.50,10.35,9.15,8.69,9.56,9.69,8.93,8.60,9.58,9.60,8.75,8.97,8.31,7.89,7.03,7.41,6.51,6.91,7.82,7.42,6.95,7.61,8.03,7.69,7.90,8.52,8.67,8.18,8.45,9.30,9.16,8.90,9.59,10.12,10.01,10.08,11.33,11.22,10.56,10.99,10.44,9.68,9.62,9.85,8.72,8.70,8.90,8.23,7.84,7.96,7.55,6.78,6.87,7.11,6.65,5.85,5.92,6.10,5.52,5.21,5.68,5.58,4.88,4.79,5.48,5.17,4.48,4.95,5.47,4.91,4.50,4.84,4.78,4.31,3.94,4.32,3.89,3.33,3.49,3.61,3.00,2.32,2.98,3.15,2.10,1.81,2.73,2.86,2.18,2.92,3.07,3.33,2.90,3.64,3.62,2.95,3.40,4.01,3.86,3.43,4.16,4.59,4.36,4.48,4.98,5.19,5.28,5.66,5.88,5.80,5.76,6.65,6.86,7.69,7.22,7.89,7.28,6.45,6.53,6.92,6.36,5.78,6.36,6.39,5.73,5.30,6.05,5.64,4.95,4.99,5.58,5.05,4.53,5.05,5.52,4.82,4.46,5.42,5.54,4.98,4.87,4.17,3.91,4.43,3.98,4.00,4.79,4.81,4.67,4.98,5.58,5.69,6.35,6.48,6.51,5.69,5.39,5.33,5.09,4.85,4.52,4.42,4.25,3.77,3.14,2.29,2.87,2.77,3.09,2.15,2.55,1.77,2.37,2.58,2.75,3.08,3.72,3.71,3.20,3.23,4.03,4.14,4.85,5.23,5.12,4.47,5.00,5.54,4.84,5.23,5.12,4.72,4.43,4.24,4.01,3.73,3.51,3.30,3.22,2.87,2.64,2.48,2.28,2.19,1.78,1.55,1.61,1.36,1.00,0.77,1.10,1.37,2.08,2.40,2.95,2.30,2.17,3.17,3.26,2.65,3.15,3.77,3.64,3.53,4.19,4.48,4.18,4.42,5.15,5.22,5.03,5.16,6.03,6.15,6.98,6.66,5.76,5.72,6.17,5.32,4.95,5.52,5.55,4.99,4.40,4.62,4.68,4.00,3.84,4.10,3.85,2.96,3.14,3.59,3.29,2.48,3.88],[31.22,31.18,31.13,31.06,30.98,30.93,30.93,30.93,30.90,30.90,30.97,30.96,30.84,31.03,31.03,30.96,30.95,30.77,30.89,30.70,30.66,30.69,30.84,30.94,30.93,31.01,30.83,30.81,30.74,30.70,30.45,30.65,30.69,30.48,30.41,30.55,30.39,30.26,30.35,30.30,30.12,30.10,30.23,30.18,30.09,30.19,30.34,30.13,30.00,30.36,30.37,30.30,30.22,30.41,30.53,30.36,30.63,30.58,30.57,30.14,30.55,30.65,30.40,30.39,30.56,30.55,30.33,30.54,30.61,30.47,30.47,30.55,30.59,30.54,30.56,30.70,30.63,30.63,30.77,30.78,30.77,30.89,30.76,30.94,30.89,30.70,30.89,30.74,30.79,30.50,30.63,30.71,30.58,30.48,30.68,30.76,30.58,30.57,30.75,30.78,30.77,30.99,30.98,30.84,30.92,30.91,30.84,30.71,30.97,30.94,30.67,30.91,30.88,30.69,30.78,30.93,30.88,30.98,30.83,30.84,30.85,30.69,30.54,30.63,30.69,30.50,30.47,30.65,30.58,30.21,30.40,30.02,30.28,30.31,30.47,30.13,30.41,29.86,29.57,29.95,29.59,29.81,29.20,29.70,29.97,29.12,29.14,29.76,29.63,29.18,29.57,29.99,29.99,29.57,29.93,29.80,29.25,29.41,29.97,29.77,29.25,29.75,30.04,29.76,29.38,30.03,30.17,29.70,29.49,30.14,29.88,29.43,29.76,30.09,29.96,29.27,29.66,29.78,29.20,29.11,29.60,29.45,28.99,28.89,29.36,29.02,28.79,29.05,28.97,28.60,28.99,28.99,29.10,28.57,29.19,29.22,28.79,28.95,28.62,28.54,28.38,28.67,28.36,28.56,28.51,28.55,28.42,28.41,28.53,28.42,28.34,28.94,28.66,28.70,29.00,29.10,29.08,28.85,29.59,29.50,29.38,29.66,29.85,29.83,29.69,29.99,30.14,30.00,29.92,30.34,30.21,30.09,29.94,29.86,29.76,29.60,29.20,29.71,29.61,29.57,29.18,29.74,29.62,29.57,29.17,29.65,29.35,29.62,29.77,29.94,29.67,30.29,30.11,29.73,29.98,30.27,30.03,29.85,30.22,30.27,30.03,29.95,30.31,30.23,30.03,30.20,30.30,29.97,29.98,30.38,30.39,30.42,30.32,30.42,30.47,30.14,30.26,30.36,30.34,29.95,30.21,30.33,30.13,29.90,30.18,30.30,29.82,29.80,30.23,30.26,30.02,30.01,30.09,29.81,29.64,29.35,28.94,29.58,29.34,28.78,29.39,29.79,29.57,29.35,29.79,30.05,29.78,29.31,29.57,29.76,29.36,29.22,29.55,29.42,28.91,29.28,28.54,28.78,29.39,28.86,29.24,29.21,29.03,29.45,29.31,29.65,29.18,29.23,29.54,29.81,29.87,29.59,29.92,29.85,29.95,30.26,30.25,29.97,30.18,30.39,30.20,30.08,30.44,30.44,30.47,30.30,30.15,30.13,29.77,29.73,29.87,29.92,29.63,29.55,29.45,29.58,29.39,29.48,29.55,29.26,29.01,28.92,28.93,29.29,29.42,29.24,29.62,29.65,29.37,29.41,29.77,29.57,29.61,29.84,30.10,29.68,30.07,30.37,30.28,29.98,30.41,30.51,30.17,30.31,30.68,30.56,30.70,30.55,30.43,30.22,30.55,30.38,30.14,30.30,30.42,30.19,29.78,30.35,30.45,30.01,30.02,30.36,30.00,29.86,30.11,30.16,29.74,29.82,30.24,29.75,29.68,29.69,30.05,29.56,29.51,29.68,29.70,29.24,29.56,29.80,29.56,29.64,29.31,29.49,29.82,29.32,29.40,29.82,29.80,29.66,29.87,30.15,29.96,29.85,30.20,30.39,30.27,30.17,30.51,30.64,30.17,30.52,30.44,30.37,30.17,30.12,30.01,29.75,29.73,29.82,29.60,29.37,29.51,29.55,29.10,29.34,29.40,28.97,28.62,29.29,29.37,28.71,28.52,28.60,29.40,29.15,28.74,29.31,29.64,29.16,28.84,29.34,29.52,29.18,28.94,29.40,29.44,29.28,29.28,29.59,29.70,29.60,29.85,29.98,29.95,30.12,30.22,30.25,30.40,30.58,30.62,30.68,30.59,30.66,30.50,30.22,30.50,30.47,30.14,30.11,30.44,30.45,30.11,29.80,29.95,30.11,29.78,29.67,30.14,30.27,29.92,30.07,30.44,30.29,30.63,30.55,30.58,30.80,30.82,30.59,31.03,30.83,30.78,31.07,30.90,30.91,30.90,30.94,30.68,30.59,30.90,30.54,30.87,30.88,30.79,30.36,30.55,30.69,30.44,30.28,30.04,29.95,30.22,30.07,29.84,29.98,30.31,30.10,29.97,30.36,30.44,30.15,30.28,30.59,30.43,30.30,30.55,30.75,30.74,30.65,30.67,30.65,30.62,30.26,30.51,30.56,30.15,30.26,30.51,30.42,30.13,30.35,30.66,30.45,30.18,30.62,30.63,30.37,30.55,30.71,30.53,30.49,30.77,30.92,30.94,30.98,30.78,30.96,30.95,30.76,30.72,30.99,30.91,30.82,30.88,31.00,30.75,30.59,30.85,30.94,30.85,30.64,30.95,30.91,30.81,30.75,30.82,27.42,26.03,24.81,24.39,23.25,22.40,22.58,22.35,21.72,22.00,21.79,21.34,20.87,21.15,21.46,21.68,20.95,20.76,19.96,19.00,19.02,18.40,17.82,17.89,17.18,16.41,15.70,15.80,15.38,14.45,14.58,15.54,14.52,14.02,14.71,14.90,14.06,13.50,14.09,14.78,13.64,13.41,13.93,14.26,13.29,13.30,13.84,13.32,12.26,12.54,13.34,12.37,11.23,12.18,12.92,11.18,11.99,13.01,13.21,13.43,14.38,14.37,13.59,14.86,15.22,14.73,14.65,15.67,15.80,14.81,15.34,16.06,15.89,15.49,16.02,16.33,15.83,15.80,16.29,16.74,15.97,17.11,16.63,16.81,15.84,16.03,15.83,15.48,14.52,13.93,13.64,15.34,14.94,13.84,14.01,15.88,14.91,14.10,15.63,15.94,14.95,16.16,15.52,15.08,14.23,14.01,13.50,13.33,13.06,13.00,12.42,13.86,13.72,13.85,15.33,15.07,14.23,15.37,14.76,14.00,13.77,14.48,12.90,12.48,13.46,12.75,11.65,11.28,11.38,10.43,9.85,8.61,8.57,9.79,9.92,10.65,11.22,10.19,11.11,11.40,12.33,12.20,12.58,13.23,12.79,12.39,13.56,13.92,13.16,13.30,14.44,14.17,14.32,14.08,13.93,13.96,12.86,13.31,13.14,12.83,12.07,12.47,12.44,11.68,10.93,11.39,11.35,9.78,9.91,9.64,9.73,10.37,10.68,11.50,11.81,10.78,11.19,12.36,11.44,11.22,11.89,12.71,11.71,11.54,12.89,12.73,11.97,12.50,13.70,13.17,13.20,13.69,14.81,13.76,15.08,13.40,13.17,12.29,12.46,13.24,12.28,11.51,11.52,11.64,11.11,10.65,10.39,10.60,9.91,9.79,10.24,9.49,8.64,8.90,9.42,8.52,7.96,8.75,8.99,8.16,8.49,8.94,9.02,8.03,8.78,9.33,8.78,8.21,8.36,9.31,10.16,9.70,8.59,8.96,10.15,9.23,8.79,9.31,9.73,9.19,9.22,9.77,10.16,9.47,10.02,10.68,10.66,12.08,11.54,12.08,11.29,12.19,12.02,10.64,11.09,11.99,11.02,10.23,11.21,11.50,9.99,10.24,11.46,10.38,9.61,10.61,11.25,10.35,10.08,10.74,10.38,11.46,11.04,12.21,12.10,11.03,11.33,12.60,11.78,11.07,12.16,12.60,11.33,11.70,12.87,12.48,11.43,12.38,13.30,12.70,12.86,13.02,12.62,11.62,11.67,12.49,11.54,11.69,12.93,12.02,11.67,12.36,13.10,11.88,12.37,12.06,11.48,11.52,11.97,10.94,10.38,11.09,11.06,10.01,9.92,10.40,10.42,10.08,11.22,11.49,11.01,11.92,12.16,12.64,11.41,11.90,11.00,10.50,10.72,12.08,11.63,10.95,11.08,11.81,12.32,12.64,12.59,11.46,11.81,12.77,12.01,11.29,11.95,12.47,11.90,10.94,10.59,11.64,11.10,10.25,10.24,11.30,10.10,9.56,10.43,10.59,9.74,9.56,10.41,10.46,9.65,9.73,9.02,8.61,7.72,8.21,7.27,7.59,8.62,8.33,7.50,8.40,8.92,8.28,8.40,9.34,9.45,8.92,9.46,10.34,10.08,9.59,10.70,11.36,10.96,11.15,12.34,12.23,11.64,12.13,11.39,10.65,10.61,10.76,9.84,9.77,9.86,9.17,8.73,8.87,8.56,7.42,7.55,7.83,7.39,6.30,6.83,6.84,6.01,5.69,6.50,6.24,5.28,5.39,6.30,5.58,4.98,5.62,6.09,5.33,5.10,5.51,5.66,5.01,4.61,4.92,4.59,3.87,3.89,4.15,3.42,2.73,3.43,3.37,2.30,2.01,3.01,3.10,2.17,3.01,3.34,3.62,3.19,4.00,3.83,3.23,3.89,4.54,4.47,4.06,4.89,5.49,4.91,5.25,5.99,6.07,6.02,6.48,6.94,6.87,6.57,7.36,7.70,8.51,7.88,8.64,8.18,7.30,7.40,7.89,7.57,6.64,7.16,7.27,6.70,6.03,6.64,6.58,5.60,5.46,6.28,5.62,4.95,5.54,6.07,5.04,4.66,5.65,5.75,5.10,4.90,4.23,4.08,4.61,4.16,4.43,5.01,5.10,4.98,5.53,5.96,6.15,6.87,7.18,7.26,6.33,5.97,6.00,5.76,5.35,4.92,5.01,4.82,3.96,3.59,2.56,3.30,3.11,3.61,2.38,2.98,1.96,2.94,3.20,3.54,3.73,4.53,4.50,3.85,4.07,4.86,4.94,5.80,6.35,6.35,5.55,6.25,7.02,6.05,6.57,6.30,5.87,5.57,5.31,5.11,4.65,4.52,4.20,3.87,3.51,3.42,3.03,2.63,2.65,2.24,1.86,1.84,1.88,1.39,0.94,0.77,1.12,1.55,2.35,2.63,1.95,2.23,3.15,3.17,2.87,3.52,3.93,3.99,4.06,4.67,4.82,4.93,5.35,5.85,5.87,6.08,6.22,6.88,7.14,8.04,7.76,7.00,6.84,7.15,6.47,5.92,6.47,6.26,5.75,5.08,5.40,5.19,4.63,4.29,4.70,4.14,3.28,3.76,4.00,3.51,2.53,4.21],[31.16,31.14,31.09,31.05,30.95,30.93,30.92,30.93,30.89,30.90,30.97,30.96,30.82,31.00,30.98,30.92,30.93,30.73,30.85,30.68,30.61,30.67,30.82,30.93,30.92,31.00,30.82,30.83,30.78,30.70,30.50,30.68,30.69,30.52,30.44,30.60,30.44,30.29,30.33,30.31,30.05,30.04,30.25,30.16,30.06,30.20,30.35,30.14,30.00,30.39,30.36,30.28,30.28,30.41,30.53,30.40,30.60,30.57,30.56,30.13,30.49,30.63,30.43,30.35,30.57,30.57,30.33,30.52,30.66,30.48,30.48,30.58,30.61,30.56,30.59,30.77,30.63,30.66,30.80,30.83,30.80,30.91,30.82,30.97,30.89,30.75,30.95,30.79,30.80,30.53,30.63,30.75,30.60,30.49,30.68,30.80,30.61,30.59,30.79,30.83,30.78,30.97,30.95,30.81,30.93,30.94,30.84,30.71,30.94,30.92,30.68,30.93,30.90,30.75,30.81,30.96,30.94,31.02,30.84,30.85,30.92,30.75,30.61,30.68,30.74,30.51,30.52,30.65,30.59,30.24,30.38,30.01,30.24,30.26,30.44,30.10,30.33,29.78,29.42,29.76,29.35,29.71,29.04,29.62,29.91,28.98,29.12,29.69,29.59,29.14,29.52,29.92,29.90,29.45,29.83,29.76,29.20,29.26,29.95,29.72,29.08,29.66,30.05,29.72,29.25,30.01,30.15,29.69,29.51,30.12,29.90,29.43,29.65,30.04,29.88,29.11,29.53,29.69,29.13,28.95,29.41,29.33,28.88,28.74,29.23,28.88,28.52,28.90,28.87,28.50,28.83,28.92,29.05,28.51,29.18,29.17,28.77,28.86,28.59,28.32,28.36,28.61,28.39,28.46,28.41,28.47,28.28,28.21,28.45,28.28,28.21,28.69,28.62,28.59,28.87,29.01,29.04,28.80,29.53,29.44,29.35,29.68,29.89,29.83,29.75,30.06,30.11,29.98,29.96,30.37,30.20,30.12,29.97,29.91,29.83,29.68,29.29,29.77,29.76,29.71,29.30,29.78,29.82,29.67,29.31,29.79,29.54,29.76,30.01,30.10,29.94,30.36,30.19,29.98,30.07,30.34,30.09,29.97,30.28,30.36,30.03,29.98,30.37,30.24,30.05,30.26,30.34,29.99,30.05,30.43,30.42,30.46,30.30,30.40,30.49,30.15,30.22,30.38,30.36,29.94,30.24,30.34,30.15,29.99,30.32,30.39,29.95,29.92,30.33,30.33,30.13,30.13,30.21,30.08,29.73,29.49,29.10,29.75,29.52,28.96,29.59,29.90,29.70,29.50,29.88,30.07,29.77,29.39,29.71,29.79,29.35,29.36,29.65,29.45,29.03,29.47,28.57,28.94,29.59,29.02,29.37,29.47,29.20,29.55,29.52,29.76,29.38,29.55,29.74,29.96,30.01,29.83,30.12,30.00,30.09,30.41,30.36,30.18,30.28,30.49,30.31,30.20,30.52,30.53,30.52,30.35,30.17,30.19,29.93,29.85,29.94,30.04,29.87,29.72,29.68,29.78,29.67,29.70,29.73,29.41,29.12,29.02,28.83,29.42,29.48,29.31,29.64,29.75,29.63,29.56,29.89,29.69,29.74,29.95,30.16,29.94,30.13,30.43,30.39,30.19,30.48,30.59,30.29,30.43,30.77,30.66,30.78,30.66,30.53,30.42,30.63,30.47,30.29,30.45,30.50,30.37,30.03,30.43,30.47,30.17,30.13,30.40,30.08,29.95,30.12,30.23,29.80,29.91,30.28,29.88,29.82,29.87,30.12,29.67,29.62,29.82,29.84,29.33,29.69,29.89,29.62,29.68,29.35,29.48,29.79,29.49,29.45,29.78,29.80,29.76,29.93,30.17,30.03,29.97,30.17,30.38,30.38,30.19,30.44,30.62,30.20,30.50,30.38,30.32,30.19,30.14,29.99,29.68,29.72,29.81,29.53,29.36,29.57,29.54,29.10,29.41,29.43,29.02,28.62,29.36,29.48,28.84,28.72,28.83,29.56,29.20,28.84,29.46,29.68,29.27,28.87,29.46,29.62,29.27,28.95,29.42,29.51,29.19,29.26,29.62,29.74,29.56,29.86,30.02,29.94,30.15,30.25,30.26,30.36,30.59,30.60,30.66,30.57,30.68,30.52,30.27,30.52,30.53,30.21,30.15,30.46,30.50,30.11,29.86,30.04,30.20,29.88,29.76,30.25,30.33,30.02,30.15,30.49,30.38,30.64,30.59,30.63,30.82,30.89,30.63,30.99,30.89,30.79,31.05,30.82,30.87,30.89,30.91,30.59,30.55,30.84,30.46,30.79,30.79,30.71,30.31,30.47,30.61,30.37,30.16,29.91,29.85,30.12,29.95,29.81,29.93,30.22,30.07,29.93,30.30,30.39,30.07,30.14,30.45,30.40,30.32,30.53,30.73,30.66,30.63,30.70,30.67,30.62,30.26,30.56,30.57,30.25,30.23,30.54,30.41,30.10,30.31,30.64,30.44,30.16,30.62,30.59,30.32,30.50,30.68,30.44,30.44,30.73,30.87,30.88,30.91,30.71,30.89,30.94,30.71,30.65,30.98,30.87,30.78,30.85,31.01,30.82,30.56,30.75,30.91,30.83,30.62,30.91,30.90,30.78,30.76,30.72,27.40,26.08,24.78,24.41,23.31,22.31,22.58,22.30,21.90,21.92,21.81,21.36,21.02,21.21,21.27,21.54,20.92,20.66,19.70,18.84,18.88,18.35,17.81,17.87,17.63,16.61,16.18,15.85,15.38,14.69,14.54,15.49,14.62,14.11,14.64,14.74,14.15,13.63,14.00,14.71,13.52,13.34,13.93,14.13,13.03,13.20,13.74,13.14,12.40,12.59,13.36,12.49,11.47,12.33,13.11,11.48,12.60,13.22,13.58,13.48,14.43,14.36,13.42,14.68,15.05,14.72,14.44,15.47,15.70,14.74,15.20,15.86,15.80,15.35,15.75,16.22,15.89,15.78,16.30,16.76,16.26,17.13,16.57,16.66,15.89,16.05,15.91,15.44,14.53,13.98,13.68,15.17,15.02,13.89,13.96,15.90,15.00,14.12,15.58,15.84,14.76,16.13,15.29,15.21,14.29,14.46,13.78,13.81,13.25,13.39,12.82,13.98,14.04,13.99,15.11,15.13,14.50,15.33,14.81,14.15,14.01,14.39,13.08,12.74,13.66,13.01,11.99,11.51,11.72,10.77,10.16,9.12,9.15,10.26,10.58,11.48,11.58,10.45,11.40,11.49,12.32,12.29,12.20,12.97,12.78,12.34,12.94,13.61,12.91,12.88,14.04,14.02,14.12,13.84,13.80,13.66,12.50,13.12,12.72,12.60,12.15,12.28,12.55,11.89,11.25,11.43,11.63,10.13,10.01,9.93,9.95,10.60,10.55,11.52,11.70,10.62,11.23,12.13,11.25,11.07,11.68,12.28,11.39,11.47,12.34,12.22,11.67,11.97,13.19,12.88,12.66,13.23,14.24,13.37,14.50,13.03,12.55,11.90,11.98,12.78,11.87,11.55,11.26,11.30,10.94,10.58,10.34,10.50,10.02,9.75,10.24,9.69,9.04,8.86,9.43,8.67,8.06,8.97,9.30,8.49,8.57,9.30,9.23,8.30,9.00,9.62,9.25,8.61,8.74,9.69,10.39,9.89,8.82,9.08,10.25,9.26,8.83,9.33,9.75,9.07,9.08,9.71,9.89,9.32,9.84,10.53,10.62,11.85,11.38,12.22,11.36,12.34,12.17,10.56,11.21,12.11,11.03,10.12,11.45,11.70,10.10,10.27,11.69,10.54,9.75,10.84,11.37,10.56,10.32,10.84,10.81,11.73,11.20,12.36,12.44,11.04,11.44,12.68,11.96,11.03,12.16,12.65,11.46,11.56,12.80,12.64,11.38,12.34,13.18,12.69,12.77,12.94,12.70,11.45,11.30,12.28,11.19,11.43,12.61,11.78,11.48,12.18,12.70,11.56,12.02,12.12,11.40,11.16,11.80,10.83,10.14,10.99,10.85,9.99,9.70,10.30,10.31,9.93,11.09,11.37,10.59,11.79,12.32,12.77,11.39,11.91,10.98,10.34,10.93,12.14,11.68,11.00,11.02,11.93,12.37,12.69,12.84,11.32,11.71,12.87,12.12,11.16,11.90,12.79,11.98,10.93,10.67,11.57,11.17,10.03,10.17,11.23,9.92,9.41,10.39,10.64,9.56,9.25,10.52,10.46,9.20,9.55,8.82,8.45,7.50,8.09,7.20,7.50,8.52,8.22,7.56,8.33,8.96,8.45,8.48,9.40,9.58,9.03,9.52,10.36,10.11,9.90,10.71,11.55,11.01,11.35,12.40,12.25,11.92,12.11,11.55,10.94,10.79,11.16,10.00,9.88,10.01,9.32,8.65,9.03,8.49,7.37,7.64,7.86,7.34,6.34,6.47,6.73,5.89,5.60,6.07,5.90,5.15,5.24,5.73,5.24,4.84,5.19,5.52,4.99,4.77,4.98,5.21,4.85,4.31,4.82,4.42,3.86,3.80,4.08,3.66,2.50,3.45,3.79,2.96,2.32,3.42,3.72,3.10,4.02,4.28,4.75,3.97,4.98,4.95,4.03,4.52,5.10,4.95,4.20,5.06,5.40,5.18,5.11,5.60,5.73,5.55,5.88,6.43,6.36,5.89,6.81,7.35,8.22,7.56,8.45,7.95,6.82,7.20,7.66,7.17,6.19,6.96,7.25,6.38,5.99,6.72,6.57,5.70,5.79,6.47,5.94,5.31,6.09,6.69,5.81,5.55,6.60,6.92,6.12,5.89,5.10,4.84,5.16,4.68,4.99,5.71,5.65,5.46,6.04,6.61,6.53,7.26,7.50,7.56,6.66,6.14,5.94,5.97,5.87,5.24,5.10,5.10,4.39,3.80,2.99,3.52,3.35,3.87,2.97,3.44,2.61,3.38,3.97,4.02,4.37,4.98,5.19,4.55,4.30,5.17,5.29,6.03,6.25,6.25,5.57,6.12,6.75,6.17,6.41,5.88,5.81,5.82,5.43,5.06,5.08,4.91,4.22,4.12,4.16,3.61,3.00,3.29,3.20,2.52,2.16,2.52,2.33,1.69,1.45,1.06,0.77,1.01,1.66,2.05,1.69,1.79,2.52,2.61,2.53,3.08,3.19,3.35,3.69,4.12,4.38,4.53,5.07,5.20,5.47,5.60,5.89,6.42,6.60,7.39,7.21,6.48,6.61,6.84,6.04,5.78,6.35,6.07,5.50,5.07,5.31,4.94,4.37,4.17,4.34,3.70,3.06,3.39,3.37,3.10,2.56,3.96],[31.21,31.17,31.10,31.04,31.00,30.98,30.95,30.94,30.96,30.96,31.03,31.01,30.82,30.98,30.97,30.88,30.89,30.67,30.81,30.60,30.50,30.59,30.76,30.88,30.85,30.97,30.80,30.86,30.83,30.71,30.55,30.74,30.75,30.54,30.52,30.58,30.39,30.21,30.27,30.36,30.07,30.02,30.32,30.23,29.94,30.21,30.41,30.24,30.07,30.44,30.47,30.37,30.34,30.47,30.61,30.47,30.66,30.61,30.61,30.18,30.58,30.72,30.50,30.39,30.63,30.63,30.36,30.57,30.73,30.53,30.53,30.59,30.72,30.60,30.62,30.80,30.68,30.67,30.81,30.88,30.84,30.93,30.86,30.94,30.87,30.80,30.93,30.80,30.79,30.53,30.65,30.76,30.71,30.54,30.67,30.79,30.66,30.62,30.78,30.82,30.83,30.97,30.95,30.87,30.95,30.96,30.85,30.74,30.94,30.94,30.70,30.94,30.87,30.75,30.79,30.94,30.92,30.96,30.85,30.81,30.88,30.79,30.63,30.67,30.76,30.62,30.51,30.66,30.68,30.28,30.46,30.09,30.24,30.33,30.48,30.17,30.41,29.84,29.56,29.96,29.49,29.85,29.24,29.70,29.91,29.19,29.29,29.78,29.58,29.35,29.63,29.91,29.94,29.58,29.88,29.86,29.34,29.35,29.87,29.77,29.24,29.71,30.13,29.84,29.35,30.08,30.24,29.88,29.62,30.23,29.99,29.50,29.76,30.11,29.89,29.13,29.64,29.79,29.29,29.10,29.49,29.41,29.02,28.87,29.28,28.98,28.72,29.15,29.01,28.73,28.97,29.00,29.15,28.77,29.28,29.38,29.03,29.15,28.84,28.62,28.60,28.94,28.74,28.80,28.66,28.76,28.64,28.32,28.64,28.55,28.50,28.86,28.74,28.69,28.95,29.19,29.13,28.88,29.61,29.63,29.48,29.73,30.00,29.86,29.75,30.11,30.17,29.99,29.95,30.35,30.26,30.18,30.00,29.95,29.91,29.74,29.42,29.75,29.83,29.76,29.23,29.83,29.79,29.72,29.42,29.88,29.56,29.83,29.95,30.06,29.88,30.41,30.24,29.86,30.12,30.32,30.16,30.00,30.36,30.33,30.05,30.10,30.42,30.28,30.12,30.32,30.36,30.03,30.11,30.49,30.40,30.49,30.33,30.49,30.53,30.23,30.21,30.42,30.38,29.99,30.29,30.35,30.23,30.05,30.30,30.43,30.03,30.01,30.28,30.34,30.15,30.13,30.22,30.02,29.85,29.62,29.30,29.78,29.68,29.12,29.59,29.94,29.78,29.62,29.88,30.04,29.77,29.42,29.79,29.84,29.44,29.42,29.74,29.45,29.03,29.54,28.75,29.01,29.72,29.20,29.43,29.52,29.39,29.77,29.56,30.00,29.57,29.58,29.81,30.07,30.06,29.95,30.14,30.04,30.12,30.41,30.40,30.20,30.27,30.54,30.35,30.21,30.50,30.55,30.52,30.34,30.21,30.26,30.00,29.86,29.92,30.07,29.98,29.80,29.67,29.92,29.79,29.74,29.70,29.64,29.35,29.06,29.11,29.63,29.55,29.42,29.72,29.88,29.75,29.69,29.96,29.88,29.78,29.93,30.20,30.08,30.11,30.42,30.34,30.12,30.47,30.57,30.25,30.36,30.70,30.62,30.70,30.62,30.53,30.44,30.61,30.40,30.34,30.44,30.46,30.38,30.04,30.48,30.47,30.22,30.19,30.41,30.12,30.02,30.20,30.21,29.79,29.94,30.33,29.86,29.78,29.98,30.14,29.71,29.64,30.00,29.90,29.45,29.82,30.13,29.85,29.85,29.60,29.69,29.95,29.50,29.50,29.92,29.82,29.69,29.89,30.08,30.00,29.97,30.23,30.34,30.29,30.15,30.52,30.63,30.15,30.53,30.40,30.39,30.20,30.09,30.04,29.80,29.73,29.83,29.71,29.45,29.51,29.53,29.23,29.44,29.38,29.17,28.66,29.45,29.49,28.97,28.70,28.85,29.61,29.25,28.86,29.51,29.67,29.10,28.91,29.46,29.63,29.24,29.04,29.54,29.50,29.33,29.36,29.73,29.80,29.67,29.89,30.06,29.99,30.13,30.28,30.25,30.39,30.58,30.62,30.68,30.55,30.72,30.52,30.26,30.56,30.58,30.20,30.15,30.46,30.46,30.09,29.88,29.97,30.17,29.84,29.78,30.23,30.36,29.99,30.09,30.49,30.32,30.64,30.56,30.56,30.77,30.82,30.61,30.98,30.87,30.81,31.08,30.92,30.94,30.94,30.95,30.62,30.58,30.87,30.49,30.87,30.89,30.79,30.37,30.61,30.67,30.49,30.27,30.16,29.95,30.28,30.13,29.92,30.03,30.31,30.16,30.01,30.39,30.43,30.14,30.30,30.57,30.39,30.26,30.58,30.76,30.65,30.62,30.70,30.65,30.60,30.43,30.67,30.66,30.34,30.41,30.63,30.51,30.16,30.44,30.72,30.48,30.23,30.72,30.68,30.43,30.63,30.76,30.62,30.58,30.80,30.94,30.91,30.98,30.79,30.94,30.98,30.75,30.74,30.99,30.92,30.84,30.85,31.02,30.84,30.66,30.85,30.98,30.88,30.66,30.96,30.92,30.84,30.72,30.65,27.75,26.56,25.10,24.79,23.82,22.87,23.08,23.06,22.46,22.52,22.32,22.00,21.65,21.89,21.83,22.14,21.56,21.35,20.88,19.64,20.02,19.54,19.25,19.38,19.13,18.28,17.50,17.28,16.92,15.93,16.03,17.06,15.88,15.49,16.06,16.13,15.32,14.89,15.18,16.07,14.60,14.44,15.28,15.47,14.45,14.44,15.09,14.49,13.22,14.24,14.85,13.78,12.77,13.90,14.64,13.12,13.53,14.63,14.73,14.71,15.68,15.83,15.03,16.13,16.60,16.08,15.94,16.93,17.23,16.33,16.67,17.40,17.34,16.98,17.34,17.84,17.38,17.27,17.69,18.27,17.59,18.67,18.11,18.27,17.47,17.48,17.38,16.94,16.08,15.54,15.42,16.76,16.63,15.47,15.96,17.48,16.53,16.03,17.14,17.40,16.69,17.58,17.24,17.32,16.06,15.66,15.12,15.38,14.99,14.72,14.81,15.66,15.36,15.58,16.72,16.52,15.88,16.98,16.52,15.60,15.38,16.08,14.90,14.17,14.77,14.54,13.59,13.14,13.07,12.28,11.80,10.88,10.22,11.63,11.58,12.26,12.25,10.96,12.29,12.11,13.00,12.88,12.98,13.64,13.47,13.16,14.05,14.59,13.97,14.09,15.13,15.14,15.33,14.88,14.96,14.81,13.68,14.19,14.39,13.47,12.88,13.45,13.47,12.43,11.98,12.77,12.67,11.08,10.88,11.30,11.05,11.40,11.58,12.81,12.87,11.29,11.92,13.33,11.96,11.68,12.65,13.25,12.04,12.05,13.42,13.19,12.48,13.07,14.14,13.85,13.55,14.30,15.50,14.52,15.43,13.41,13.49,12.49,12.48,13.42,12.65,11.87,11.81,11.84,11.42,10.97,10.74,10.87,10.32,10.09,10.48,10.07,9.50,9.40,9.85,9.53,8.97,9.45,9.74,9.51,9.49,9.83,10.27,9.41,9.91,10.45,10.32,9.54,9.76,10.62,11.27,10.69,9.71,9.89,10.85,9.81,9.47,9.77,10.08,9.73,9.55,10.05,10.31,9.72,10.10,10.93,10.75,12.01,11.84,12.63,11.79,12.90,12.53,11.13,11.79,12.74,11.56,10.84,12.39,12.42,10.68,11.10,12.53,11.43,10.40,11.57,12.50,11.27,11.40,12.20,12.27,13.19,12.47,13.62,13.60,11.93,12.50,13.72,12.89,11.77,13.05,13.55,12.05,12.25,13.64,13.23,12.00,13.08,14.11,13.42,13.60,13.75,13.24,12.09,11.81,12.80,11.98,12.10,13.27,12.32,12.12,12.83,13.64,12.27,13.10,13.23,12.35,11.80,12.48,11.61,10.80,11.37,11.45,10.58,10.30,11.00,10.73,10.28,11.25,11.78,10.93,12.08,12.62,13.35,11.66,12.15,11.33,10.71,11.27,12.63,12.15,11.29,11.58,12.38,12.85,13.41,13.51,11.97,12.20,13.58,12.66,11.90,12.62,13.39,12.90,11.76,11.37,12.33,11.60,10.67,10.80,11.53,10.36,9.97,10.71,10.58,9.95,9.77,10.60,10.36,9.71,9.65,9.28,8.88,8.10,8.65,7.97,7.96,9.05,8.90,8.17,8.85,9.40,8.99,9.21,9.78,10.08,9.98,10.26,10.81,10.81,10.70,11.36,11.98,11.82,11.92,13.03,12.89,12.39,12.59,12.41,11.61,11.23,11.48,10.64,10.39,10.13,9.99,9.46,9.42,9.12,8.09,8.11,8.00,7.80,6.85,6.98,6.77,6.14,6.08,6.34,6.01,5.19,5.40,5.90,5.26,4.68,5.21,5.39,4.93,4.49,4.78,5.15,4.59,4.05,4.57,4.36,3.64,3.59,4.09,3.75,2.63,3.62,4.04,3.44,2.80,3.97,4.40,3.90,4.78,5.08,5.61,4.71,5.67,5.82,4.36,4.92,5.72,5.49,4.51,5.27,6.04,5.24,5.35,5.91,6.13,5.81,5.92,6.54,6.40,6.08,6.74,7.23,8.13,7.83,8.51,7.87,6.95,7.34,7.85,7.11,6.59,7.30,7.58,6.66,6.40,7.32,7.22,6.23,6.31,7.30,6.79,6.02,7.01,7.63,6.86,6.40,7.57,8.00,7.30,6.93,6.09,5.64,6.14,5.38,5.83,6.55,6.38,6.22,6.86,7.32,7.35,7.99,8.20,8.10,7.14,6.85,6.43,6.38,6.32,5.65,5.53,5.41,4.85,4.32,3.62,4.32,4.16,4.71,3.99,4.21,3.34,4.02,4.44,4.38,4.83,5.12,5.55,4.79,4.37,5.16,5.01,5.87,6.09,6.29,5.30,5.60,6.43,5.90,6.11,5.56,5.65,5.74,5.16,4.84,5.34,4.99,4.15,4.15,4.72,3.76,3.08,3.94,3.72,2.88,2.48,3.33,3.04,2.12,2.39,1.64,0.99,0.76,1.05,1.53,1.30,1.39,1.82,2.04,2.03,2.34,2.55,2.74,3.16,3.30,3.50,3.74,4.12,4.09,4.54,5.00,5.11,5.44,5.92,6.74,6.72,6.20,6.35,6.31,5.47,5.53,6.01,5.52,4.91,4.64,4.94,4.44,3.89,3.99,4.09,3.36,2.82,3.31,3.22,2.77,2.52,4.08],[31.21,31.15,31.04,31.01,30.93,30.92,30.93,30.88,30.85,30.88,30.96,30.93,30.80,30.90,30.91,30.83,30.89,30.56,30.77,30.41,30.37,30.51,30.71,30.86,30.85,31.00,30.85,30.84,30.84,30.72,30.59,30.68,30.62,30.48,30.43,30.45,30.32,30.18,30.24,30.30,30.02,30.01,30.25,30.11,29.93,30.18,30.38,30.17,30.06,30.46,30.48,30.39,30.44,30.56,30.67,30.56,30.68,30.65,30.59,30.12,30.48,30.70,30.52,30.33,30.56,30.62,30.35,30.49,30.69,30.53,30.45,30.55,30.71,30.61,30.58,30.78,30.73,30.58,30.78,30.88,30.82,30.94,30.88,30.94,30.93,30.84,30.93,30.83,30.81,30.62,30.77,30.78,30.72,30.61,30.73,30.82,30.69,30.70,30.79,30.82,30.87,30.98,30.99,30.88,30.94,30.94,30.90,30.83,30.91,30.92,30.78,30.92,30.81,30.76,30.81,30.89,30.89,30.93,30.88,30.84,30.86,30.84,30.74,30.71,30.74,30.67,30.60,30.66,30.70,30.40,30.56,30.10,30.25,30.39,30.45,30.17,30.36,29.85,29.51,29.91,29.55,29.76,29.13,29.70,29.90,29.10,29.19,29.73,29.57,29.25,29.61,29.87,29.93,29.58,29.86,29.79,29.28,29.37,29.85,29.76,29.16,29.67,30.09,29.81,29.31,30.02,30.26,29.83,29.65,30.33,30.07,29.49,29.69,30.01,29.83,29.18,29.60,29.76,29.34,29.15,29.44,29.46,29.02,28.89,29.32,29.01,28.60,29.00,29.06,28.78,28.90,28.94,29.19,28.62,29.28,29.38,28.99,29.02,28.68,28.54,28.52,28.78,28.57,28.78,28.56,28.76,28.59,28.55,28.63,28.56,28.62,28.85,28.59,28.69,29.02,29.12,29.05,28.94,29.65,29.67,29.40,29.82,30.04,29.88,29.78,30.19,30.20,30.01,30.01,30.39,30.33,30.20,30.03,29.91,29.98,29.77,29.23,29.66,29.68,29.68,29.20,29.67,29.62,29.56,29.24,29.65,29.36,29.74,29.74,29.90,29.88,30.25,30.08,29.71,30.03,30.22,30.04,29.87,30.27,30.27,29.94,30.04,30.39,30.22,30.08,30.32,30.43,30.07,30.18,30.55,30.52,30.54,30.34,30.46,30.50,30.21,30.19,30.33,30.27,29.93,30.20,30.23,30.08,30.00,30.20,30.25,29.89,29.95,30.20,30.20,30.00,30.04,30.08,29.83,29.70,29.53,29.31,29.73,29.57,28.98,29.60,29.94,29.70,29.59,29.89,30.01,29.76,29.50,29.73,29.82,29.43,29.42,29.68,29.43,28.93,29.37,28.55,28.84,29.54,29.13,29.26,29.46,29.27,29.66,29.53,29.93,29.53,29.65,29.84,30.04,30.10,29.92,30.11,30.04,30.10,30.39,30.32,30.15,30.30,30.51,30.32,30.27,30.48,30.55,30.49,30.34,30.21,30.26,29.93,29.92,29.98,30.06,29.93,29.78,29.49,29.81,29.86,29.58,29.51,29.53,29.33,28.91,29.09,29.49,29.44,29.30,29.65,29.79,29.69,29.65,29.93,29.86,29.80,30.04,30.20,29.97,30.15,30.36,30.31,30.09,30.43,30.52,30.23,30.35,30.62,30.58,30.62,30.55,30.49,30.39,30.51,30.37,30.30,30.41,30.39,30.35,30.11,30.36,30.42,30.15,30.13,30.34,30.10,29.97,30.11,30.19,29.76,29.89,30.26,29.84,29.67,30.04,30.12,29.76,29.50,29.84,29.79,29.31,29.77,30.01,29.51,29.76,29.46,29.48,29.68,29.39,29.38,29.74,29.74,29.54,29.74,30.11,29.99,29.88,30.12,30.37,30.32,30.15,30.50,30.60,30.11,30.36,30.24,30.17,30.14,30.00,29.88,29.63,29.64,29.75,29.40,29.39,29.52,29.57,29.05,29.28,29.30,29.02,28.58,29.20,29.40,28.94,28.70,28.96,29.66,29.35,28.93,29.41,29.54,29.03,28.79,29.31,29.53,29.14,28.79,29.39,29.46,29.09,29.28,29.64,29.71,29.58,29.85,30.07,29.89,30.06,30.27,30.24,30.35,30.49,30.61,30.66,30.57,30.65,30.52,30.26,30.55,30.53,30.26,30.21,30.47,30.48,30.15,29.94,30.07,30.25,29.93,29.78,30.24,30.38,29.99,30.15,30.48,30.34,30.60,30.57,30.62,30.72,30.79,30.58,30.87,30.83,30.78,31.03,30.80,30.83,30.90,30.84,30.54,30.55,30.77,30.43,30.79,30.85,30.76,30.25,30.57,30.65,30.37,30.16,30.06,29.86,30.07,29.98,29.86,29.85,30.09,29.97,29.91,30.21,30.28,30.05,30.19,30.44,30.37,30.30,30.50,30.70,30.63,30.66,30.64,30.65,30.68,30.16,30.61,30.60,30.35,30.32,30.53,30.49,30.24,30.35,30.67,30.46,30.25,30.63,30.66,30.38,30.55,30.76,30.63,30.61,30.81,30.94,30.89,30.96,30.78,30.94,30.95,30.83,30.69,30.97,30.94,30.86,30.82,31.00,30.84,30.64,30.79,30.94,30.86,30.66,30.94,30.88,30.78,30.74,30.77,27.47,26.13,24.81,24.67,23.63,22.69,22.88,22.53,22.06,22.30,22.00,21.74,21.20,21.70,21.66,22.07,21.53,21.06,20.67,19.41,19.62,18.88,18.74,18.93,18.15,17.12,16.93,16.62,16.32,15.58,15.58,16.42,15.39,14.80,15.46,15.43,14.74,14.24,14.47,15.23,14.01,14.00,14.59,14.66,13.63,13.82,14.54,13.56,12.82,13.41,14.09,12.79,11.90,13.20,13.99,12.50,13.08,14.25,14.12,13.90,15.14,15.08,14.00,15.43,15.78,15.58,15.19,16.15,16.51,15.73,15.96,16.70,16.67,16.33,16.64,17.17,16.90,16.73,17.30,17.72,16.99,18.15,17.65,17.64,16.88,17.16,16.88,16.36,15.73,14.98,14.91,16.42,16.00,15.19,15.45,16.80,15.89,15.54,16.48,16.66,16.47,17.37,17.07,17.16,15.72,15.54,15.42,15.22,14.87,14.87,14.32,15.12,15.13,15.08,16.20,16.19,15.66,16.43,15.94,15.17,14.91,15.61,14.24,13.73,14.53,13.88,12.92,12.70,12.63,11.67,11.36,9.98,10.19,11.14,11.27,11.76,12.00,10.78,11.70,11.68,12.50,12.32,12.14,13.03,12.79,12.33,13.01,13.98,13.14,13.14,14.44,14.39,14.57,14.01,14.05,13.95,12.80,13.32,13.36,12.76,12.15,12.70,12.69,11.66,11.47,11.87,11.98,10.75,10.43,10.67,10.35,10.73,11.10,12.04,12.13,10.80,11.17,12.34,11.36,11.09,11.75,12.51,11.44,11.32,12.42,12.39,11.81,12.12,13.53,13.19,12.98,13.57,14.80,13.80,14.96,13.20,12.74,12.02,11.85,12.62,12.20,11.28,11.18,11.36,10.83,10.37,10.16,10.48,10.13,9.66,10.21,9.77,9.03,8.82,9.51,9.19,8.55,9.21,9.42,8.89,8.82,9.38,9.60,8.95,9.46,9.99,9.65,9.00,9.18,10.19,10.78,10.24,9.34,9.62,10.61,9.68,9.24,9.88,10.16,9.61,9.46,10.22,10.49,9.68,10.08,10.74,10.90,12.00,11.73,12.64,11.81,12.75,12.39,11.18,11.56,12.40,11.42,10.97,11.76,11.98,10.77,10.85,11.99,10.96,10.29,11.09,11.95,10.75,10.57,11.60,11.46,12.53,11.82,13.02,13.05,11.33,11.80,13.10,12.53,11.28,12.44,12.90,11.67,11.83,12.99,12.81,11.75,12.51,13.47,13.08,12.96,13.37,13.24,11.82,11.67,12.62,11.37,11.62,12.77,11.73,11.73,12.43,12.96,11.48,12.28,12.33,11.38,11.11,11.84,11.03,10.11,10.97,10.99,10.26,9.72,10.35,10.54,10.05,11.25,11.59,10.93,12.06,12.77,13.28,11.79,12.51,11.33,10.64,10.99,12.64,12.21,11.25,11.38,12.43,13.13,13.60,13.49,11.96,12.37,13.47,12.69,11.73,12.56,13.20,12.75,11.56,11.15,12.24,11.76,10.71,11.14,11.81,10.39,10.10,10.88,10.85,10.01,9.82,10.71,10.49,9.69,9.50,9.19,8.74,8.00,8.38,7.47,7.85,9.04,8.59,8.14,8.95,9.47,8.86,9.08,9.73,10.30,9.71,10.08,11.00,10.87,10.63,11.44,12.05,11.99,11.98,13.06,13.09,12.54,12.76,12.42,11.60,11.22,11.48,10.49,10.26,10.05,9.54,8.99,9.21,8.69,7.65,8.13,7.92,7.45,6.59,6.88,6.64,6.09,5.79,6.30,6.07,5.22,5.14,5.69,5.21,4.38,5.15,5.40,4.94,4.47,4.65,4.99,4.35,4.12,4.45,4.25,3.73,3.56,4.09,3.52,2.74,3.38,3.89,3.28,3.11,3.75,4.14,3.57,4.53,4.65,4.93,4.28,5.05,5.19,4.18,4.51,5.25,5.08,4.07,4.99,5.51,5.01,5.03,5.59,5.91,5.66,5.93,6.39,6.43,5.96,6.68,7.15,7.96,7.72,8.34,7.83,6.77,7.23,7.63,7.13,6.46,7.13,7.17,6.61,6.22,6.80,6.72,5.95,5.88,6.69,6.25,5.54,6.47,6.97,6.08,5.89,6.96,7.27,6.53,6.30,5.50,5.20,5.65,5.22,5.34,6.11,6.10,5.88,6.43,6.84,6.91,7.47,7.73,7.73,6.82,6.42,6.17,6.13,6.12,5.49,5.30,5.26,4.64,4.17,3.51,3.99,4.04,4.51,3.81,4.13,3.48,3.96,4.74,4.68,4.87,5.18,5.28,4.57,4.21,4.81,4.31,5.12,5.17,5.19,4.28,4.47,5.43,4.94,5.45,5.08,5.25,5.03,4.66,4.53,4.70,4.51,3.75,4.21,4.15,3.64,3.06,3.45,3.67,2.95,2.58,3.30,3.42,2.56,2.50,2.08,1.49,0.95,0.76,1.00,1.27,1.28,1.41,1.64,1.76,1.90,1.89,2.31,2.53,2.67,2.89,3.20,3.27,3.35,3.70,4.01,3.91,4.36,4.86,5.92,5.93,5.22,5.56,5.59,4.67,4.71,5.38,5.03,4.25,4.07,4.66,4.11,3.50,3.90,4.01,3.26,2.75,3.43,3.71,2.93,2.73,4.35],[31.22,31.17,31.08,31.04,30.98,30.97,30.96,30.95,30.90,30.94,31.01,30.98,30.84,30.95,30.93,30.84,30.88,30.61,30.80,30.51,30.44,30.57,30.70,30.85,30.87,30.99,30.86,30.90,30.85,30.72,30.56,30.72,30.71,30.51,30.48,30.56,30.41,30.24,30.31,30.37,30.06,30.04,30.30,30.17,29.92,30.19,30.36,30.20,30.06,30.41,30.47,30.37,30.38,30.53,30.65,30.53,30.70,30.61,30.62,30.20,30.57,30.72,30.51,30.36,30.60,30.62,30.34,30.54,30.71,30.50,30.48,30.60,30.74,30.62,30.59,30.82,30.69,30.63,30.84,30.91,30.87,30.97,30.91,30.95,30.92,30.79,30.98,30.85,30.81,30.55,30.72,30.79,30.72,30.56,30.68,30.83,30.70,30.67,30.79,30.85,30.85,30.96,30.95,30.91,30.97,31.00,30.92,30.80,30.96,30.97,30.74,30.96,30.88,30.77,30.81,30.94,30.96,30.97,30.90,30.85,30.93,30.84,30.70,30.75,30.75,30.64,30.59,30.72,30.71,30.37,30.56,30.24,30.30,30.37,30.52,30.22,30.42,29.85,29.53,29.97,29.52,29.78,29.13,29.67,29.89,29.14,29.19,29.74,29.54,29.33,29.60,29.89,29.94,29.62,29.92,29.81,29.33,29.38,29.83,29.76,29.27,29.68,30.10,29.83,29.39,30.01,30.27,29.91,29.66,30.31,30.08,29.47,29.70,29.95,29.84,29.18,29.62,29.80,29.31,29.17,29.47,29.51,29.03,28.93,29.28,29.07,28.65,29.15,29.11,28.75,28.94,28.98,29.11,28.62,29.24,29.29,28.96,29.00,28.76,28.62,28.54,28.79,28.68,28.82,28.66,28.75,28.75,28.44,28.79,28.64,28.63,28.92,28.75,28.79,28.97,29.21,29.18,28.88,29.49,29.72,29.51,29.65,30.04,29.97,29.71,30.02,30.24,30.10,30.02,30.41,30.27,30.20,30.02,29.86,29.92,29.71,29.39,29.67,29.77,29.66,29.28,29.83,29.82,29.75,29.43,29.86,29.61,29.85,29.96,30.06,29.97,30.46,30.22,29.84,30.14,30.30,30.15,29.97,30.32,30.28,30.00,30.04,30.39,30.17,30.04,30.30,30.35,29.94,30.13,30.52,30.43,30.47,30.28,30.44,30.53,30.13,30.19,30.38,30.34,29.96,30.28,30.33,30.20,30.07,30.30,30.40,30.02,29.94,30.35,30.36,30.09,30.18,30.23,30.00,29.85,29.65,29.34,29.83,29.66,29.19,29.66,29.89,29.78,29.63,29.93,30.02,29.74,29.51,29.80,29.84,29.48,29.49,29.77,29.49,29.03,29.52,28.75,29.01,29.74,29.23,29.36,29.46,29.35,29.67,29.48,29.92,29.59,29.58,29.86,30.07,30.08,29.95,30.07,30.08,30.14,30.46,30.41,30.16,30.18,30.54,30.36,30.22,30.49,30.56,30.47,30.31,30.15,30.16,29.94,29.84,29.90,30.00,29.95,29.78,29.71,29.95,29.88,29.70,29.76,29.57,29.45,29.05,29.14,29.65,29.56,29.39,29.72,29.84,29.71,29.65,29.94,29.83,29.70,29.97,30.15,30.03,30.11,30.38,30.30,30.06,30.47,30.58,30.20,30.25,30.70,30.68,30.69,30.63,30.52,30.50,30.61,30.40,30.33,30.43,30.45,30.33,30.07,30.42,30.48,30.13,30.24,30.41,30.12,30.01,30.18,30.25,29.86,29.96,30.28,29.84,29.75,30.09,30.13,29.69,29.67,30.04,29.93,29.43,29.91,30.14,29.76,29.87,29.51,29.63,29.90,29.28,29.46,29.93,29.86,29.57,29.89,30.20,30.02,29.93,30.26,30.45,30.33,30.18,30.55,30.66,30.22,30.54,30.39,30.36,30.24,30.10,30.01,29.78,29.74,29.77,29.62,29.41,29.53,29.47,29.24,29.38,29.43,29.09,28.68,29.31,29.54,29.08,28.68,28.87,29.69,29.29,28.92,29.41,29.65,29.09,28.87,29.48,29.65,29.15,29.02,29.55,29.49,29.23,29.38,29.76,29.80,29.68,29.91,30.16,30.02,30.17,30.36,30.29,30.44,30.62,30.67,30.71,30.61,30.76,30.53,30.31,30.61,30.59,30.28,30.23,30.51,30.53,30.12,29.89,30.02,30.19,29.87,29.85,30.24,30.41,30.05,30.17,30.53,30.41,30.69,30.61,30.63,30.78,30.89,30.67,30.99,30.90,30.84,31.10,30.95,30.96,30.95,30.94,30.63,30.54,30.86,30.48,30.83,30.88,30.78,30.34,30.55,30.69,30.51,30.29,30.14,29.92,30.24,30.13,29.88,30.02,30.31,30.18,30.02,30.39,30.40,30.23,30.32,30.55,30.46,30.32,30.59,30.73,30.65,30.67,30.73,30.66,30.69,30.45,30.59,30.65,30.31,30.39,30.55,30.52,30.20,30.39,30.65,30.46,30.18,30.69,30.70,30.40,30.63,30.78,30.62,30.59,30.84,30.95,30.90,30.99,30.84,30.97,31.01,30.79,30.74,31.02,30.94,30.88,30.83,31.05,30.86,30.65,30.83,31.00,30.86,30.64,30.96,30.90,30.84,30.74,30.81,27.95,26.73,25.37,25.21,24.16,22.96,23.35,23.16,22.48,22.54,22.28,21.88,21.50,21.97,22.18,22.57,21.74,21.71,20.78,19.80,19.89,19.37,18.85,19.05,18.85,18.03,17.36,17.20,16.76,15.79,15.97,16.98,15.79,15.25,15.88,16.05,15.10,14.50,14.91,15.76,14.46,14.23,15.22,15.33,14.40,14.42,15.11,14.23,13.24,14.27,14.82,13.56,12.57,14.04,14.79,12.82,13.40,14.82,14.61,14.54,15.62,15.77,14.72,16.09,16.50,16.09,15.81,16.80,17.18,16.33,16.48,17.39,17.40,16.96,17.23,17.94,17.53,17.24,17.91,18.47,17.39,18.75,18.23,18.38,17.48,17.56,17.28,16.77,16.09,15.57,15.42,16.86,16.47,15.58,16.23,17.44,16.57,16.10,17.36,17.37,16.92,17.81,17.50,17.56,16.27,16.13,15.61,15.65,15.56,15.19,15.05,15.96,15.94,15.99,17.01,17.00,16.28,17.23,16.56,15.76,15.66,16.41,15.25,14.47,15.30,14.81,13.73,13.16,13.15,12.05,11.55,10.49,10.27,11.32,11.65,12.11,12.22,11.15,12.11,12.16,13.00,12.69,12.83,13.40,13.26,12.91,13.91,14.43,13.76,13.94,14.89,14.97,15.07,14.64,14.67,14.48,13.45,13.88,14.12,13.19,12.65,13.29,13.33,12.10,11.71,12.43,12.44,10.76,10.70,10.83,10.59,11.07,11.57,12.37,12.48,11.12,11.75,12.92,11.81,11.62,12.45,13.05,11.97,11.91,13.24,12.99,12.55,12.79,13.99,13.69,13.66,14.27,15.30,14.35,15.67,13.61,13.18,12.61,12.60,13.34,12.71,11.77,12.00,11.79,11.36,10.90,10.72,10.91,10.24,10.20,10.46,9.91,9.48,9.33,9.75,9.20,8.69,9.33,9.54,8.97,9.15,9.51,9.97,8.99,9.42,9.92,9.87,9.01,9.11,10.17,10.94,10.21,9.26,9.54,10.64,9.60,9.11,9.67,10.05,9.58,9.40,10.25,10.53,9.88,10.26,11.02,11.08,12.12,12.06,12.79,12.07,13.00,12.65,11.23,11.88,12.67,11.61,10.90,12.09,12.25,10.78,10.97,12.35,11.21,10.27,11.30,12.39,11.09,11.02,12.20,12.34,12.90,12.22,13.30,13.38,11.58,12.23,13.45,12.70,11.46,12.83,13.42,12.08,12.09,13.53,13.27,11.94,13.04,14.14,13.47,13.33,13.74,13.37,12.08,12.03,12.86,12.01,12.04,13.16,12.41,11.98,12.94,13.53,12.06,12.91,12.75,12.13,11.71,12.19,11.49,10.53,11.29,11.35,10.59,10.19,10.75,11.00,10.41,11.52,12.09,11.23,12.36,12.99,13.56,12.05,12.57,11.71,10.89,11.39,12.98,12.38,11.40,11.63,12.72,13.29,13.74,13.63,12.09,12.44,13.71,12.77,11.96,12.70,13.42,12.73,11.82,11.27,12.28,11.70,10.55,10.85,11.78,10.41,10.05,11.10,11.12,10.15,10.00,10.92,10.53,9.82,9.73,9.41,8.77,7.94,8.43,7.69,7.83,9.07,8.59,7.99,8.91,9.41,8.61,9.06,9.88,10.20,9.80,10.34,11.02,10.90,10.75,11.58,12.29,12.21,12.27,13.48,13.23,12.56,12.80,12.70,11.79,11.23,11.71,10.86,10.55,10.42,10.03,9.36,9.47,9.13,7.87,8.03,8.02,7.66,6.55,6.84,6.76,6.05,5.76,6.14,6.02,5.13,5.07,5.84,5.27,4.69,5.16,5.55,4.94,4.52,4.81,4.98,4.47,3.85,4.44,4.22,3.46,3.45,3.88,3.48,2.63,3.31,3.78,3.17,2.83,3.80,4.15,3.80,4.60,4.62,5.04,4.30,5.06,5.11,4.17,4.39,5.04,4.86,4.21,4.81,5.34,4.95,5.03,5.52,5.67,5.59,5.73,6.31,6.25,5.93,6.71,7.15,8.23,7.87,8.64,7.99,6.89,7.23,7.74,7.13,6.36,6.97,7.20,6.36,6.04,6.67,6.65,5.76,5.80,6.62,6.10,5.44,6.50,7.00,6.25,5.88,6.86,7.32,6.65,6.38,5.62,5.23,5.69,5.06,5.31,6.05,5.88,5.63,6.33,6.73,6.73,7.34,7.57,7.62,6.73,6.34,6.02,6.05,5.87,5.15,5.12,5.08,4.65,4.30,3.58,4.11,4.25,4.58,4.00,4.34,3.67,4.11,4.80,4.61,4.81,4.88,5.18,4.55,4.11,4.57,4.11,4.87,4.95,5.04,4.18,4.41,5.29,4.88,5.31,4.82,5.00,4.91,4.45,4.45,4.60,4.33,3.67,3.84,4.25,3.62,3.08,3.56,3.76,2.85,2.52,3.54,3.40,2.46,2.60,2.24,1.67,1.31,0.92,0.77,0.95,1.18,1.39,1.38,1.51,1.84,1.84,1.91,2.42,2.46,2.54,2.89,3.11,3.31,3.38,3.53,3.75,4.06,4.30,5.26,5.31,4.89,5.18,4.86,4.06,4.23,4.81,4.26,3.72,3.72,4.07,3.71,3.06,3.52,3.47,2.81,2.41,3.17,3.27,2.50,2.50,3.97],[31.21,31.19,31.10,31.07,30.99,30.94,30.94,30.93,30.90,30.91,30.97,30.93,30.82,30.97,30.96,30.87,30.90,30.66,30.85,30.61,30.57,30.63,30.80,30.90,30.90,31.00,30.82,30.83,30.74,30.65,30.45,30.67,30.71,30.49,30.42,30.57,30.37,30.15,30.26,30.29,30.04,29.98,30.23,30.17,29.87,30.16,30.32,30.09,29.97,30.36,30.35,30.26,30.26,30.42,30.53,30.37,30.63,30.54,30.55,30.07,30.50,30.65,30.38,30.27,30.54,30.52,30.25,30.47,30.63,30.42,30.44,30.54,30.61,30.54,30.57,30.73,30.59,30.63,30.79,30.76,30.81,30.87,30.79,30.90,30.84,30.68,30.88,30.75,30.74,30.48,30.60,30.75,30.61,30.45,30.64,30.78,30.58,30.56,30.73,30.79,30.77,30.92,30.91,30.82,30.96,30.98,30.85,30.72,30.95,30.95,30.61,30.93,30.90,30.70,30.77,30.95,30.99,31.00,30.83,30.80,30.94,30.83,30.58,30.72,30.71,30.53,30.46,30.65,30.66,30.23,30.41,30.07,30.22,30.27,30.45,30.11,30.36,29.77,29.47,29.82,29.29,29.66,28.93,29.58,29.81,28.89,29.02,29.65,29.40,29.11,29.49,29.86,29.86,29.47,29.80,29.72,29.16,29.19,29.78,29.65,29.05,29.59,30.07,29.72,29.25,30.02,30.14,29.79,29.57,30.14,29.96,29.36,29.66,29.99,29.77,28.96,29.47,29.65,29.06,28.85,29.29,29.32,28.83,28.66,29.11,28.83,28.45,28.86,28.84,28.44,28.78,28.83,28.98,28.37,29.15,29.12,28.66,28.77,28.57,28.30,28.21,28.53,28.38,28.42,28.25,28.39,28.37,28.02,28.42,28.14,28.03,28.62,28.60,28.46,28.73,29.09,28.99,28.70,29.45,29.53,29.34,29.59,29.87,29.80,29.62,29.96,30.10,29.94,29.84,30.32,30.14,30.08,29.92,29.84,29.80,29.63,29.33,29.74,29.69,29.68,29.25,29.82,29.89,29.74,29.29,29.84,29.60,29.74,29.97,30.10,29.85,30.39,30.20,29.99,30.02,30.32,30.12,29.92,30.30,30.32,30.01,29.99,30.35,30.21,30.05,30.25,30.29,29.92,30.00,30.44,30.36,30.41,30.26,30.38,30.45,30.09,30.11,30.33,30.32,29.88,30.18,30.28,30.15,29.96,30.29,30.38,29.96,29.87,30.30,30.30,30.07,30.08,30.21,30.01,29.74,29.47,29.13,29.68,29.48,28.91,29.47,29.82,29.65,29.44,29.80,29.98,29.68,29.30,29.63,29.67,29.30,29.26,29.62,29.29,28.88,29.39,28.59,28.89,29.62,29.14,29.45,29.51,29.35,29.62,29.56,29.89,29.57,29.51,29.87,30.08,30.02,29.88,30.10,30.08,30.13,30.44,30.37,30.12,30.20,30.52,30.33,30.25,30.52,30.52,30.47,30.32,30.14,30.18,29.90,29.83,29.86,29.98,29.90,29.69,29.68,29.87,29.79,29.73,29.78,29.55,29.27,28.97,29.04,29.49,29.43,29.30,29.62,29.80,29.62,29.53,29.94,29.77,29.66,29.88,30.13,29.97,30.10,30.38,30.36,30.16,30.47,30.61,30.26,30.31,30.77,30.68,30.76,30.66,30.54,30.48,30.66,30.46,30.33,30.48,30.51,30.34,30.08,30.47,30.46,30.11,30.16,30.39,30.02,29.93,30.11,30.16,29.72,29.86,30.26,29.86,29.75,29.93,30.09,29.65,29.62,29.91,29.88,29.39,29.80,30.04,29.77,29.74,29.44,29.53,29.78,29.49,29.51,29.88,29.87,29.72,29.98,30.19,30.06,29.96,30.21,30.42,30.35,30.15,30.51,30.64,30.16,30.47,30.38,30.31,30.18,30.10,29.99,29.66,29.68,29.81,29.57,29.30,29.52,29.44,29.04,29.32,29.31,28.98,28.46,29.19,29.44,28.89,28.58,28.85,29.52,29.17,28.79,29.42,29.61,29.15,28.75,29.39,29.52,29.16,28.89,29.45,29.44,29.17,29.27,29.67,29.74,29.58,29.79,30.00,29.94,30.09,30.23,30.19,30.35,30.57,30.58,30.65,30.54,30.70,30.50,30.23,30.52,30.55,30.19,30.07,30.42,30.40,30.01,29.78,29.92,30.10,29.80,29.76,30.21,30.32,30.02,30.09,30.49,30.39,30.63,30.61,30.60,30.78,30.86,30.63,30.98,30.86,30.84,31.07,30.92,30.91,30.91,30.92,30.62,30.58,30.84,30.47,30.82,30.81,30.68,30.28,30.44,30.60,30.39,30.16,29.99,29.85,30.10,29.97,29.81,29.96,30.24,30.09,29.94,30.32,30.31,30.14,30.20,30.48,30.42,30.29,30.52,30.71,30.67,30.64,30.70,30.60,30.62,30.36,30.64,30.58,30.30,30.27,30.57,30.49,30.15,30.31,30.58,30.38,30.05,30.64,30.55,30.28,30.53,30.74,30.51,30.49,30.77,30.88,30.88,30.93,30.77,30.93,30.95,30.75,30.67,30.97,30.88,30.85,30.79,31.02,30.80,30.54,30.76,30.97,30.83,30.63,30.96,30.87,30.78,30.74,30.79,27.58,26.12,24.96,24.66,23.37,22.30,22.47,22.25,21.83,21.86,21.56,21.16,20.71,20.88,21.05,21.36,20.73,20.42,19.54,18.63,18.78,18.18,17.45,17.69,17.29,16.20,15.61,15.45,14.77,13.81,13.81,14.92,13.75,13.18,13.81,14.00,13.14,12.54,13.02,13.87,12.59,12.32,13.06,13.39,12.32,12.55,13.06,12.55,11.78,12.18,13.06,12.16,11.13,12.32,13.07,11.77,12.35,13.23,13.15,12.98,14.02,14.18,13.08,14.30,14.83,14.42,13.83,15.03,15.37,14.31,14.58,15.41,15.39,14.78,15.21,15.91,15.50,15.18,15.88,16.67,15.75,17.10,16.41,16.60,15.48,15.74,15.59,15.16,14.12,13.52,13.30,15.19,14.65,13.62,13.98,15.76,14.85,14.34,15.75,15.73,15.08,16.60,15.81,15.84,14.86,14.73,14.35,14.47,13.89,13.83,13.35,14.33,14.35,14.41,15.34,15.18,14.92,15.46,14.62,13.96,14.19,14.66,13.15,12.79,14.21,13.06,12.07,11.67,11.98,10.50,10.38,8.98,8.90,10.08,10.37,10.92,11.21,9.93,10.76,10.82,11.50,11.44,11.47,12.01,11.95,11.45,12.24,12.74,12.10,12.10,13.25,13.31,13.23,12.83,12.90,12.86,11.72,12.12,12.10,11.85,11.29,11.51,11.88,11.06,10.47,10.85,11.29,9.72,9.40,9.65,9.05,9.59,9.73,10.57,10.69,9.61,10.25,11.05,10.14,10.09,10.61,11.15,10.45,10.54,11.34,11.23,10.92,11.09,12.33,12.15,12.21,12.57,13.69,12.91,14.04,12.20,11.78,11.19,11.35,12.17,11.26,10.63,10.63,10.39,9.96,9.71,9.41,9.37,9.10,8.84,9.01,8.53,8.08,7.88,8.21,7.75,7.17,7.82,7.94,7.65,7.51,7.97,8.52,7.38,8.01,8.54,8.58,7.91,7.82,8.66,9.19,8.79,7.81,7.90,8.86,8.07,7.60,8.05,8.42,7.93,7.90,8.48,8.71,8.30,8.61,9.27,9.40,10.45,9.96,10.81,10.05,10.89,10.67,9.27,9.77,10.65,9.68,9.02,10.23,10.21,8.97,9.16,10.41,9.37,8.61,9.59,10.33,9.47,9.57,10.23,10.10,10.86,10.27,11.17,11.31,9.85,10.18,11.29,10.64,9.72,10.69,11.21,10.06,10.13,11.39,11.25,9.99,10.99,11.91,11.40,11.39,11.66,11.39,10.24,9.95,10.95,10.12,10.09,11.40,10.55,10.32,10.89,11.62,10.30,10.79,10.72,9.95,9.74,10.28,9.41,8.86,9.80,9.58,8.79,8.60,9.04,9.24,8.88,9.76,10.12,9.66,10.46,11.14,11.59,10.11,10.68,10.07,9.29,9.99,10.81,10.28,9.63,9.97,10.73,11.04,11.50,11.55,10.02,10.57,11.65,10.75,9.93,10.83,11.48,10.66,9.84,9.37,10.30,9.66,8.88,8.98,9.70,8.65,8.35,9.16,9.29,8.55,8.30,9.22,9.16,8.23,8.30,7.89,7.49,6.68,6.97,6.38,6.66,7.53,7.18,6.63,7.41,7.80,7.41,7.58,8.22,8.44,8.26,8.66,9.15,9.18,9.13,9.87,10.35,10.29,10.48,11.37,11.17,10.67,10.98,10.68,10.26,9.65,10.01,9.22,8.83,8.82,8.56,7.97,8.04,7.79,6.94,6.83,6.93,6.60,5.82,5.83,5.80,5.25,4.97,5.33,5.24,4.56,4.46,5.10,4.61,4.21,4.46,4.82,4.43,4.07,4.12,4.24,3.86,3.46,3.94,3.56,2.92,3.09,3.25,2.75,2.27,3.03,3.16,2.67,2.73,3.35,3.56,3.11,3.89,3.77,3.99,3.27,3.94,4.02,3.21,3.25,3.97,3.87,3.31,3.79,4.27,4.12,4.06,4.56,4.83,4.68,4.94,5.35,5.41,5.13,5.90,6.20,7.07,6.71,7.36,6.81,5.96,6.25,6.68,6.12,5.33,5.89,5.92,5.30,5.08,5.58,5.34,4.77,4.85,5.36,4.98,4.49,5.33,5.69,5.04,4.87,5.80,6.09,5.55,5.37,4.79,4.50,5.11,4.38,4.61,5.15,5.17,4.89,5.31,5.72,5.90,6.40,6.42,6.73,5.78,5.36,5.13,5.20,5.10,4.42,4.46,4.58,4.04,3.88,3.27,3.88,4.13,4.24,3.49,3.84,3.20,3.43,4.00,3.83,4.06,4.29,4.28,3.62,3.11,3.74,3.35,3.84,3.79,3.92,3.29,3.43,4.24,3.82,4.26,4.03,4.05,3.86,3.68,3.57,3.54,3.34,3.00,3.05,3.19,2.74,2.30,2.65,3.04,2.25,2.18,2.75,2.79,2.14,2.26,2.08,1.48,1.17,1.13,0.89,0.76,0.86,1.15,1.21,1.11,1.38,1.56,1.52,1.75,2.00,2.07,2.19,2.47,2.68,2.91,3.02,3.06,3.33,3.74,4.53,4.38,3.83,4.08,4.08,3.42,3.42,3.95,3.72,3.32,3.06,3.46,3.13,2.40,2.75,2.80,2.36,1.98,2.65,2.65,2.30,2.20,3.63],[31.18,31.18,31.01,30.99,30.89,30.88,30.89,30.84,30.81,30.82,30.93,30.88,30.70,30.89,30.90,30.82,30.85,30.59,30.80,30.55,30.48,30.62,30.75,30.90,30.87,30.99,30.83,30.81,30.73,30.70,30.51,30.63,30.70,30.51,30.43,30.55,30.41,30.19,30.31,30.23,30.03,30.02,30.19,30.14,29.95,30.13,30.31,30.14,29.96,30.40,30.38,30.31,30.37,30.50,30.57,30.48,30.63,30.56,30.58,30.13,30.46,30.62,30.48,30.28,30.51,30.54,30.27,30.45,30.62,30.43,30.44,30.52,30.60,30.52,30.53,30.72,30.61,30.62,30.75,30.84,30.81,30.87,30.83,30.93,30.87,30.72,30.92,30.78,30.78,30.55,30.67,30.75,30.60,30.50,30.66,30.82,30.59,30.56,30.77,30.81,30.79,30.95,30.95,30.83,30.97,30.97,30.89,30.78,30.93,30.92,30.66,30.92,30.89,30.72,30.78,30.98,30.96,31.02,30.82,30.83,30.96,30.77,30.63,30.72,30.70,30.56,30.55,30.65,30.65,30.29,30.44,30.11,30.19,30.27,30.45,30.11,30.34,29.82,29.49,29.76,29.40,29.70,28.99,29.67,29.84,29.03,29.00,29.71,29.50,29.09,29.54,29.87,29.92,29.53,29.82,29.72,29.16,29.28,29.86,29.71,28.97,29.58,30.14,29.71,29.11,30.00,30.12,29.71,29.57,30.21,29.98,29.31,29.55,29.89,29.69,28.81,29.45,29.65,29.05,28.83,29.31,29.29,28.77,28.66,29.14,28.85,28.39,28.78,28.95,28.59,28.75,28.78,29.14,28.44,29.22,29.23,28.83,28.90,28.54,28.30,28.22,28.57,28.31,28.35,28.31,28.49,28.28,28.15,28.30,28.23,28.19,28.43,28.42,28.51,28.56,28.84,28.90,28.53,29.32,29.47,29.17,29.49,29.82,29.70,29.56,29.99,30.04,29.86,29.88,30.23,30.15,30.12,29.94,29.79,29.86,29.64,29.15,29.60,29.69,29.67,28.98,29.68,29.65,29.55,29.00,29.66,29.29,29.67,29.83,29.96,29.82,30.32,30.12,29.92,30.02,30.28,30.06,29.87,30.29,30.29,29.89,29.95,30.36,30.13,29.93,30.23,30.34,29.92,30.00,30.43,30.45,30.45,30.27,30.41,30.51,30.08,30.12,30.31,30.32,29.81,30.19,30.27,30.11,29.91,30.26,30.35,29.89,29.85,30.26,30.23,29.97,30.01,30.10,29.89,29.58,29.37,29.01,29.56,29.37,28.90,29.41,29.77,29.64,29.41,29.83,29.97,29.71,29.30,29.53,29.62,29.22,29.15,29.54,29.20,28.67,29.15,28.38,28.66,29.45,28.97,29.33,29.33,29.22,29.44,29.51,29.81,29.33,29.39,29.71,29.95,29.97,29.79,30.02,30.02,30.04,30.46,30.33,30.07,30.19,30.50,30.31,30.25,30.50,30.54,30.46,30.32,30.17,30.20,29.88,29.82,29.89,29.95,29.82,29.67,29.48,29.78,29.69,29.65,29.58,29.37,29.12,28.79,28.84,29.43,29.47,29.19,29.58,29.71,29.64,29.60,29.88,29.71,29.66,29.96,30.12,29.83,30.10,30.33,30.34,30.14,30.46,30.57,30.19,30.29,30.72,30.65,30.74,30.65,30.47,30.37,30.56,30.36,30.26,30.36,30.42,30.26,30.02,30.37,30.42,30.07,30.05,30.33,30.02,29.85,30.01,30.16,29.59,29.74,30.16,29.80,29.64,29.82,30.04,29.70,29.52,29.86,29.79,29.32,29.76,29.92,29.59,29.72,29.31,29.24,29.64,29.39,29.34,29.74,29.74,29.54,29.80,30.14,29.98,29.92,30.13,30.35,30.32,30.17,30.45,30.58,30.18,30.50,30.37,30.32,30.20,30.04,30.02,29.67,29.68,29.82,29.57,29.27,29.53,29.50,28.91,29.21,29.29,28.89,28.25,29.12,29.29,28.78,28.54,28.84,29.43,29.04,28.68,29.29,29.57,28.96,28.62,29.40,29.53,28.99,28.75,29.38,29.34,28.95,29.15,29.59,29.61,29.51,29.76,30.00,29.91,30.13,30.19,30.17,30.34,30.55,30.53,30.62,30.51,30.69,30.51,30.17,30.49,30.53,30.15,30.10,30.39,30.44,30.04,29.78,29.97,30.14,29.88,29.68,30.22,30.31,29.95,30.09,30.45,30.35,30.61,30.61,30.62,30.81,30.84,30.53,30.92,30.83,30.83,31.04,30.87,30.88,30.91,30.86,30.57,30.51,30.79,30.40,30.76,30.78,30.68,30.25,30.38,30.54,30.29,30.06,29.91,29.80,30.07,29.92,29.75,29.86,30.12,29.89,29.68,30.22,30.17,30.11,30.05,30.39,30.33,30.39,30.41,30.68,30.61,30.65,30.71,30.57,30.61,30.23,30.55,30.51,30.10,30.12,30.48,30.39,30.06,30.23,30.57,30.23,29.97,30.58,30.52,30.30,30.49,30.72,30.33,30.36,30.68,30.87,30.88,30.92,30.63,30.92,30.94,30.64,30.64,30.94,30.92,30.82,30.87,31.03,30.81,30.54,30.78,30.95,30.86,30.52,30.90,30.90,30.80,30.69,30.76,27.04,25.41,24.62,23.97,22.94,22.29,22.24,21.66,21.17,21.41,21.06,20.61,20.35,20.45,20.37,20.76,20.22,19.77,19.03,18.02,17.99,17.20,16.99,17.34,16.35,15.71,15.55,15.27,15.07,14.04,14.00,14.93,14.03,13.46,14.01,14.20,13.30,12.67,13.11,13.94,12.51,12.39,13.08,13.26,12.12,12.55,13.03,12.51,11.78,12.15,12.89,12.01,11.12,12.11,12.84,11.57,12.64,13.07,13.19,12.96,13.81,13.87,12.79,14.02,14.56,14.21,13.71,14.86,15.09,14.10,14.51,15.31,15.23,14.80,15.13,15.73,15.77,15.25,15.96,16.56,16.08,16.88,16.32,16.48,15.60,16.02,15.68,15.19,14.09,13.39,13.15,14.94,14.65,13.58,13.71,15.55,14.59,13.95,15.33,15.39,14.81,16.49,15.53,15.82,14.78,14.88,14.11,14.28,13.86,13.87,13.11,14.09,14.25,14.10,15.01,15.21,14.43,15.33,14.65,13.97,13.93,14.48,12.91,12.64,13.76,12.90,11.91,11.82,11.94,10.76,10.52,8.80,8.79,10.22,10.37,11.03,11.19,9.73,10.52,10.36,11.19,11.23,11.13,11.76,11.69,11.27,11.96,12.57,12.11,11.87,13.09,13.19,13.12,12.72,12.72,12.79,11.62,12.06,11.92,11.86,11.24,11.57,11.88,10.90,10.44,11.05,11.22,9.41,9.16,9.50,9.00,9.79,9.75,10.80,10.76,9.62,10.17,11.23,10.21,9.93,10.67,11.28,10.51,10.43,11.22,11.10,10.65,10.98,12.30,11.86,11.71,12.20,13.41,12.43,13.77,12.11,11.66,10.83,10.90,11.61,11.03,10.32,10.24,10.51,9.85,9.18,9.12,9.54,8.85,8.43,9.03,8.73,7.79,7.61,8.31,7.89,7.06,7.78,8.28,7.69,7.40,8.24,8.43,7.62,8.12,8.91,8.79,8.19,8.00,9.16,9.66,9.06,7.95,8.27,9.18,8.26,7.67,8.29,8.69,7.99,7.92,8.60,8.84,8.08,8.73,9.28,9.39,10.51,10.31,11.10,10.40,11.29,10.87,9.51,10.24,10.98,9.88,9.21,10.56,10.59,9.19,9.45,10.70,9.71,8.94,9.95,10.63,9.51,9.45,10.51,10.32,11.23,10.61,11.64,11.71,10.10,10.53,11.70,10.96,9.97,10.98,11.46,10.26,10.37,11.56,11.47,10.21,11.20,12.07,11.70,11.54,11.76,11.61,10.45,10.12,10.99,9.91,10.23,11.27,10.52,10.49,11.08,11.51,10.31,11.03,11.02,10.07,9.83,10.47,9.69,9.12,9.87,9.67,8.85,8.37,9.16,8.98,8.70,9.81,10.05,9.53,10.69,11.20,11.55,10.38,10.87,9.94,9.13,9.69,10.93,10.53,9.63,9.91,10.79,11.13,11.60,11.60,10.31,10.68,11.66,10.94,10.14,10.76,11.56,10.93,9.79,9.52,10.44,10.03,9.01,9.16,10.04,8.74,8.35,9.20,9.33,8.32,8.16,9.22,9.13,8.01,8.22,7.72,7.33,6.54,6.96,6.33,6.62,7.40,7.23,6.67,7.44,7.97,7.54,7.65,8.19,8.63,8.40,8.67,9.39,9.44,9.20,9.92,10.58,10.51,10.51,11.59,11.37,10.87,11.08,10.86,10.16,9.83,10.04,9.17,8.95,8.73,8.41,7.88,8.16,7.55,6.88,6.91,6.92,6.53,5.77,5.81,5.89,5.27,5.02,5.38,5.26,4.66,4.56,5.10,4.77,4.23,4.57,4.93,4.62,3.97,4.09,4.21,3.89,3.47,3.88,3.51,2.89,3.21,3.47,2.87,2.41,3.09,3.46,2.73,2.68,3.35,3.64,3.26,4.03,4.00,4.08,3.38,4.16,4.28,3.28,3.42,4.25,4.08,3.58,3.81,4.49,4.15,4.09,4.61,4.86,4.78,4.90,5.45,5.59,5.26,5.88,6.32,7.22,6.67,7.35,6.87,5.82,6.23,6.64,6.09,5.36,5.84,6.15,5.46,5.22,5.67,5.58,5.06,5.17,5.59,5.34,4.80,5.65,6.06,5.41,5.27,6.21,6.44,6.04,5.82,5.10,4.84,5.34,4.70,4.86,5.53,5.49,5.10,5.56,6.16,6.16,6.67,6.67,6.67,5.95,5.35,5.21,5.33,5.30,4.62,4.64,4.74,4.21,3.94,3.41,4.01,4.20,4.36,3.60,3.99,3.31,3.75,4.36,4.31,4.26,4.44,4.40,3.79,3.38,3.86,3.25,3.83,3.85,3.93,3.12,3.29,4.17,3.74,4.32,3.93,4.19,4.01,3.59,3.51,3.55,3.36,3.02,3.25,3.19,3.02,2.56,2.86,3.26,2.39,2.29,2.91,3.09,2.30,2.32,2.13,1.51,1.27,1.29,1.16,0.82,0.76,0.89,1.15,1.09,1.17,1.34,1.51,1.57,1.64,1.92,2.07,2.22,2.43,2.75,2.94,2.88,3.14,3.63,4.57,4.41,3.69,4.11,4.06,3.32,3.34,3.95,3.65,3.24,2.93,3.34,3.07,2.34,2.72,2.82,2.32,1.96,2.60,2.64,2.31,2.35,3.60],[31.26,31.18,31.05,31.02,30.94,30.97,30.96,30.93,30.91,30.93,31.00,30.96,30.82,30.92,30.93,30.86,30.89,30.58,30.81,30.51,30.47,30.59,30.72,30.85,30.83,30.93,30.83,30.83,30.80,30.70,30.51,30.69,30.74,30.50,30.46,30.55,30.42,30.18,30.30,30.32,30.06,30.04,30.23,30.17,29.92,30.16,30.32,30.20,30.04,30.40,30.45,30.38,30.48,30.60,30.68,30.63,30.71,30.66,30.62,30.16,30.49,30.69,30.52,30.26,30.58,30.62,30.29,30.44,30.70,30.45,30.45,30.55,30.71,30.58,30.58,30.79,30.67,30.64,30.77,30.85,30.82,30.90,30.87,30.94,30.93,30.77,30.91,30.83,30.77,30.58,30.71,30.77,30.70,30.58,30.72,30.84,30.69,30.70,30.81,30.85,30.92,30.96,30.97,30.94,30.98,30.94,30.93,30.89,30.92,30.93,30.84,30.97,30.87,30.78,30.83,30.91,30.96,30.97,30.90,30.83,30.90,30.84,30.72,30.77,30.77,30.73,30.68,30.73,30.78,30.52,30.58,30.24,30.30,30.38,30.47,30.26,30.39,29.79,29.59,29.84,29.45,29.65,28.98,29.56,29.75,29.09,29.12,29.70,29.53,29.28,29.55,29.85,29.97,29.58,29.87,29.86,29.37,29.43,29.86,29.80,29.13,29.71,30.14,29.81,29.25,30.02,30.24,29.93,29.66,30.37,30.13,29.40,29.67,29.97,29.80,29.10,29.53,29.71,29.32,29.11,29.47,29.42,28.90,28.82,29.28,28.91,28.47,29.01,28.89,28.47,28.83,28.89,28.95,28.42,28.97,29.06,28.81,28.83,28.48,28.26,28.36,28.52,28.36,28.57,28.44,28.54,28.45,28.34,28.61,28.40,28.46,28.65,28.59,28.61,28.83,29.09,28.96,28.81,29.48,29.66,29.40,29.71,29.98,29.90,29.73,30.16,30.24,30.11,30.02,30.38,30.31,30.20,30.06,29.96,30.00,29.78,29.31,29.73,29.80,29.72,29.25,29.86,29.81,29.81,29.42,29.91,29.68,29.91,30.02,30.04,29.92,30.38,30.24,29.89,30.15,30.38,30.20,29.97,30.38,30.36,30.03,30.10,30.46,30.25,30.05,30.34,30.40,30.03,30.15,30.54,30.48,30.47,30.32,30.44,30.53,30.17,30.14,30.37,30.37,29.93,30.26,30.37,30.18,30.10,30.34,30.47,30.03,30.01,30.34,30.38,30.10,30.10,30.21,30.02,29.91,29.61,29.31,29.80,29.57,29.04,29.67,29.97,29.74,29.57,29.92,30.08,29.78,29.56,29.81,29.83,29.52,29.46,29.77,29.50,28.95,29.63,28.70,29.08,29.86,29.26,29.56,29.55,29.28,29.57,29.64,29.90,29.49,29.64,29.89,30.06,30.04,29.90,30.13,30.07,30.06,30.46,30.33,30.10,30.30,30.55,30.28,30.31,30.54,30.53,30.49,30.38,30.17,30.20,29.90,29.91,29.99,30.06,29.96,29.82,29.66,29.94,30.01,29.76,29.89,29.71,29.47,29.06,29.11,29.63,29.46,29.37,29.66,29.89,29.85,29.69,30.02,29.98,29.78,30.09,30.17,29.96,30.15,30.40,30.35,30.13,30.46,30.57,30.33,30.33,30.68,30.66,30.66,30.56,30.51,30.45,30.56,30.46,30.37,30.45,30.43,30.37,30.18,30.34,30.49,30.18,30.14,30.42,30.11,29.99,30.14,30.23,29.77,29.88,30.23,29.83,29.72,30.04,30.12,29.66,29.62,29.97,29.89,29.24,29.84,30.13,29.61,29.86,29.41,29.43,29.75,29.32,29.36,29.64,29.73,29.52,29.69,30.08,29.93,29.80,30.17,30.37,30.33,30.19,30.58,30.68,30.15,30.48,30.28,30.29,30.16,29.96,29.90,29.65,29.57,29.72,29.40,29.39,29.50,29.55,28.95,29.33,29.33,28.92,28.31,29.28,29.42,28.92,28.76,28.97,29.75,29.37,29.09,29.47,29.63,29.15,28.93,29.37,29.57,29.15,28.82,29.49,29.41,29.10,29.27,29.66,29.71,29.62,29.86,30.09,29.94,30.12,30.35,30.34,30.48,30.59,30.67,30.70,30.62,30.70,30.61,30.31,30.63,30.66,30.28,30.22,30.56,30.48,30.19,29.97,30.12,30.25,29.96,29.78,30.29,30.41,30.04,30.14,30.51,30.41,30.65,30.62,30.67,30.79,30.89,30.63,30.97,30.96,30.91,31.10,30.93,30.90,30.94,30.97,30.55,30.57,30.85,30.50,30.82,30.89,30.68,30.26,30.47,30.58,30.36,30.08,29.95,29.72,30.11,30.03,29.79,29.85,30.16,29.95,29.82,30.20,30.28,30.12,30.15,30.45,30.39,30.26,30.53,30.77,30.69,30.73,30.78,30.65,30.62,30.28,30.63,30.60,30.32,30.23,30.58,30.49,30.29,30.47,30.64,30.41,30.12,30.66,30.68,30.29,30.52,30.82,30.69,30.52,30.75,30.92,30.86,30.98,30.82,30.95,31.01,30.85,30.75,31.02,30.97,30.88,30.90,31.03,30.85,30.63,30.83,30.99,30.86,30.63,30.95,30.91,30.85,30.74,30.83,27.54,26.19,24.81,24.53,23.62,22.81,22.98,22.64,22.11,22.35,22.06,21.72,21.23,21.35,21.35,21.76,21.37,20.97,20.20,19.13,19.20,18.46,18.26,18.55,17.71,17.00,16.67,16.62,16.31,15.35,15.41,16.41,15.32,14.66,15.18,15.26,14.12,13.91,14.02,15.04,13.62,13.52,14.35,14.66,13.60,13.95,14.60,13.72,12.95,13.46,14.24,13.12,12.29,13.58,14.52,12.65,13.51,14.60,14.43,14.13,15.11,15.33,14.23,15.63,16.04,15.85,15.30,16.30,16.68,15.74,15.98,16.70,16.79,16.33,16.65,17.38,16.93,16.80,17.35,17.79,16.89,18.36,17.86,17.86,16.98,17.10,16.88,16.59,15.65,14.97,14.75,16.58,16.13,15.11,15.48,17.07,16.14,15.69,16.98,16.89,16.77,17.85,17.28,17.49,16.30,16.35,15.95,15.78,15.36,15.14,14.84,15.68,15.73,15.70,16.64,16.58,16.22,16.76,16.15,15.30,15.49,16.13,14.67,14.17,15.20,14.50,13.56,12.92,13.30,11.88,11.42,10.25,10.29,11.10,11.39,12.07,11.93,10.65,11.54,11.29,11.93,12.06,12.09,12.88,12.70,12.27,12.94,13.65,13.19,13.14,14.12,14.38,14.37,13.82,13.90,13.87,12.92,13.15,13.34,12.83,12.22,12.61,12.83,11.90,11.51,11.96,12.34,10.90,10.30,10.60,10.43,10.80,10.89,11.69,11.49,10.44,11.18,11.98,11.11,11.02,11.70,12.26,11.26,11.33,12.20,11.93,11.85,12.07,13.14,12.83,12.73,13.31,14.46,13.56,14.92,13.16,12.66,11.69,11.70,12.18,11.97,10.96,11.00,11.07,10.81,10.20,9.93,10.35,9.91,9.39,9.92,9.68,8.90,8.61,9.14,8.99,8.32,8.66,9.11,8.73,8.75,9.01,9.47,8.56,8.95,9.66,9.59,8.70,8.61,9.59,10.40,9.60,8.64,8.98,10.07,8.92,8.67,9.17,9.51,8.87,8.69,9.63,9.84,8.98,9.43,10.25,10.28,11.31,11.33,11.87,11.25,12.06,11.77,10.57,11.09,11.88,10.96,10.38,11.48,11.58,10.24,10.57,11.85,10.74,9.75,10.94,11.76,10.49,10.45,11.53,11.41,12.22,11.66,12.68,12.72,10.66,11.55,12.56,12.10,10.88,11.86,12.50,11.51,11.35,12.63,12.57,11.39,11.93,13.04,12.59,12.32,12.82,12.62,11.47,11.21,11.96,11.05,11.22,12.25,11.55,11.23,11.81,12.40,11.16,11.88,11.82,10.95,10.62,11.20,10.60,9.77,10.45,10.52,9.69,9.29,10.08,10.02,9.49,10.66,11.08,10.47,11.49,12.19,12.77,11.30,11.86,10.91,10.13,10.57,11.92,11.32,10.57,10.82,11.76,12.15,12.62,12.37,11.39,11.52,12.72,11.82,11.19,11.87,12.39,11.85,10.84,10.37,11.35,10.99,9.92,10.25,10.95,9.74,9.50,10.21,10.27,9.41,9.26,10.04,9.95,8.93,8.92,8.39,7.98,7.30,7.70,7.06,7.37,8.47,8.13,7.56,8.29,8.75,8.18,8.51,9.13,9.69,9.17,9.62,10.36,10.35,10.14,10.85,11.34,11.53,11.56,12.57,12.29,11.75,12.07,11.97,11.11,10.67,11.06,10.09,9.78,9.57,9.33,8.64,8.73,8.44,7.44,7.59,7.54,7.24,6.22,6.35,6.50,5.87,5.59,5.78,5.81,5.05,5.03,5.60,5.16,4.49,4.80,5.27,4.67,4.18,4.50,4.59,3.88,3.65,4.16,3.85,3.00,3.33,3.75,3.17,2.65,3.32,3.60,3.10,2.99,3.83,3.95,3.55,4.31,4.31,4.60,3.96,4.59,4.70,3.83,3.93,4.61,4.53,3.79,4.42,4.86,4.76,4.61,4.99,5.20,5.42,5.33,5.94,6.00,5.63,6.52,6.90,7.91,7.49,8.14,7.55,6.47,6.73,7.16,6.74,5.89,6.38,6.68,5.97,5.60,6.03,6.26,5.44,5.46,6.11,5.76,5.22,6.16,6.63,5.78,5.72,6.81,7.09,6.45,6.22,5.44,5.05,5.60,4.95,5.08,6.03,5.82,5.47,6.13,6.51,6.39,7.02,7.16,7.11,6.36,5.91,5.67,5.74,5.66,4.94,5.00,4.93,4.52,4.22,3.63,3.95,4.23,4.58,3.83,4.26,3.70,3.95,4.66,4.47,4.61,4.62,4.73,4.14,3.66,4.08,3.40,3.98,3.91,4.15,3.30,3.36,4.30,3.96,4.62,4.20,4.48,4.18,3.72,3.78,4.00,3.58,3.10,3.60,3.79,3.26,2.76,3.32,3.72,2.74,2.69,3.33,3.47,2.53,2.56,2.38,1.65,1.52,1.38,1.34,1.10,0.84,0.77,0.90,1.12,1.23,1.19,1.28,1.51,1.53,1.60,2.11,2.17,2.25,2.56,2.87,2.91,3.07,3.49,4.37,4.46,3.63,4.36,4.14,3.17,3.38,4.06,3.55,3.22,3.20,3.52,3.13,2.40,2.99,3.08,2.41,2.01,2.86,2.94,2.55,2.60,4.18],[31.23,31.19,31.07,31.03,30.94,30.91,30.93,30.91,30.86,30.89,30.95,30.91,30.81,30.92,30.91,30.83,30.86,30.62,30.82,30.55,30.55,30.58,30.75,30.85,30.86,30.94,30.78,30.80,30.73,30.61,30.43,30.65,30.66,30.43,30.42,30.56,30.37,30.12,30.31,30.28,30.00,29.96,30.17,30.11,29.86,30.10,30.31,30.12,29.96,30.36,30.40,30.32,30.32,30.47,30.57,30.43,30.66,30.58,30.59,30.17,30.54,30.66,30.42,30.33,30.56,30.56,30.29,30.47,30.63,30.42,30.45,30.51,30.62,30.55,30.57,30.71,30.63,30.63,30.78,30.79,30.79,30.86,30.79,30.89,30.82,30.71,30.86,30.75,30.71,30.47,30.61,30.73,30.66,30.49,30.64,30.77,30.62,30.60,30.79,30.81,30.80,30.93,30.92,30.84,30.98,30.99,30.87,30.73,30.93,30.95,30.66,30.95,30.90,30.78,30.83,30.95,30.95,30.97,30.84,30.78,30.91,30.80,30.62,30.73,30.76,30.60,30.54,30.69,30.70,30.30,30.50,30.17,30.27,30.35,30.49,30.21,30.40,29.85,29.48,29.89,29.38,29.70,28.91,29.58,29.80,29.00,29.04,29.65,29.43,29.18,29.46,29.81,29.86,29.47,29.79,29.74,29.21,29.25,29.78,29.70,29.07,29.61,30.07,29.76,29.23,30.02,30.21,29.89,29.62,30.21,29.99,29.34,29.57,29.87,29.70,28.91,29.42,29.61,29.07,28.80,29.35,29.34,28.78,28.75,29.12,28.87,28.41,28.93,28.87,28.46,28.72,28.82,28.95,28.27,29.01,29.05,28.65,28.77,28.49,28.25,28.18,28.48,28.38,28.36,28.37,28.45,28.36,28.03,28.52,28.28,28.14,28.60,28.65,28.58,28.58,29.08,29.12,28.66,29.41,29.56,29.36,29.56,29.94,29.85,29.59,29.90,30.15,30.02,29.90,30.31,30.16,30.06,29.92,29.79,29.76,29.63,29.27,29.70,29.71,29.66,29.29,29.79,29.82,29.78,29.31,29.88,29.63,29.72,29.97,30.01,29.82,30.29,30.18,29.97,29.94,30.31,30.08,29.90,30.22,30.32,29.95,29.91,30.31,30.15,30.01,30.18,30.27,29.91,30.05,30.41,30.36,30.39,30.24,30.35,30.43,30.09,30.09,30.29,30.31,29.81,30.20,30.28,30.10,29.95,30.30,30.39,29.98,29.90,30.35,30.34,30.09,30.12,30.21,30.01,29.81,29.54,29.22,29.75,29.55,28.99,29.55,29.90,29.69,29.51,29.81,29.99,29.61,29.33,29.69,29.68,29.37,29.36,29.65,29.35,28.89,29.46,28.66,28.94,29.70,29.17,29.43,29.45,29.34,29.53,29.45,29.76,29.45,29.50,29.76,29.96,29.92,29.81,30.01,29.97,29.99,30.34,30.28,30.04,30.12,30.40,30.19,30.08,30.37,30.37,30.33,30.22,30.04,30.05,29.78,29.73,29.80,29.91,29.85,29.65,29.66,29.82,29.80,29.70,29.77,29.53,29.30,28.99,29.07,29.56,29.47,29.31,29.66,29.85,29.68,29.51,29.98,29.80,29.64,29.92,30.15,29.91,30.04,30.33,30.30,30.01,30.40,30.53,30.19,30.28,30.68,30.62,30.71,30.63,30.46,30.38,30.58,30.39,30.25,30.38,30.39,30.27,30.02,30.33,30.41,30.09,30.11,30.36,30.03,29.97,30.13,30.20,29.77,29.87,30.26,29.90,29.77,30.02,30.16,29.72,29.73,30.05,29.96,29.50,29.91,30.15,29.86,29.83,29.53,29.63,29.88,29.54,29.54,29.98,29.93,29.68,29.94,30.28,30.08,29.98,30.26,30.47,30.36,30.25,30.56,30.69,30.26,30.54,30.37,30.37,30.25,30.09,30.03,29.75,29.76,29.83,29.64,29.43,29.57,29.55,29.19,29.38,29.47,29.03,28.57,29.33,29.53,29.00,28.66,28.85,29.61,29.19,28.90,29.42,29.59,29.19,28.84,29.49,29.54,29.19,28.99,29.51,29.47,29.18,29.34,29.73,29.75,29.63,29.91,30.12,30.01,30.17,30.35,30.30,30.44,30.63,30.67,30.72,30.61,30.75,30.56,30.30,30.59,30.60,30.26,30.17,30.48,30.50,30.09,29.81,29.97,30.16,29.84,29.82,30.24,30.41,30.06,30.18,30.55,30.44,30.68,30.61,30.64,30.80,30.90,30.64,30.97,30.92,30.88,31.09,30.91,30.93,30.94,30.94,30.61,30.60,30.83,30.48,30.80,30.82,30.71,30.31,30.50,30.65,30.43,30.23,30.06,29.92,30.17,30.03,29.87,29.96,30.27,30.18,29.97,30.36,30.42,30.22,30.26,30.53,30.48,30.31,30.55,30.72,30.63,30.69,30.77,30.63,30.68,30.38,30.66,30.63,30.30,30.32,30.57,30.51,30.17,30.43,30.65,30.43,30.15,30.63,30.56,30.36,30.56,30.76,30.53,30.49,30.78,30.86,30.86,30.91,30.75,30.90,30.94,30.74,30.69,30.96,30.90,30.84,30.79,31.03,30.77,30.57,30.77,30.95,30.80,30.61,30.93,30.86,30.79,30.70,30.79,27.60,26.21,25.03,24.60,23.59,22.41,22.59,22.27,21.70,21.76,21.67,21.22,20.79,21.20,21.30,21.67,21.01,20.72,19.92,18.80,18.96,18.51,17.97,18.05,17.80,17.15,16.59,16.73,16.21,15.06,15.01,16.17,15.02,14.44,14.66,15.29,14.29,13.63,14.13,14.97,13.52,13.32,14.13,14.32,13.32,13.56,14.13,13.40,12.54,13.26,13.91,12.81,11.91,13.18,13.99,12.42,13.09,14.08,13.97,13.64,14.75,14.98,13.82,15.20,15.69,15.33,14.82,16.06,16.42,15.30,15.39,16.51,16.52,15.83,16.31,17.16,16.70,16.38,17.34,17.99,17.02,18.39,17.75,17.99,16.86,16.99,16.83,16.37,15.37,14.75,14.48,16.31,15.80,14.76,15.37,16.93,15.92,15.37,16.85,16.84,16.16,17.38,16.79,16.95,15.78,15.69,15.19,15.22,14.93,14.82,14.36,15.38,15.55,15.39,16.49,16.47,15.72,16.60,15.98,15.21,15.40,15.84,14.40,13.99,14.91,14.13,13.14,12.75,12.83,11.36,11.22,9.84,9.76,10.86,11.01,11.65,11.64,10.42,11.33,11.04,11.84,11.74,11.88,12.57,12.23,11.94,13.02,13.23,12.63,12.71,13.73,13.98,14.12,13.69,13.89,13.67,12.68,13.00,13.06,12.63,12.09,12.40,12.54,11.55,11.24,11.63,11.95,10.42,10.06,10.32,9.88,10.47,10.90,11.47,11.62,10.51,11.08,12.07,11.28,11.01,11.53,12.19,11.27,11.31,12.26,12.01,11.68,11.86,13.19,12.84,12.86,13.36,14.34,13.43,14.61,12.83,12.28,11.53,11.81,12.73,11.86,11.04,11.10,11.14,10.61,10.13,9.97,10.23,9.68,9.37,9.79,9.33,8.87,8.60,9.18,8.65,8.14,8.70,8.95,8.50,8.56,9.00,9.49,8.43,8.83,9.58,9.42,8.67,8.65,9.64,10.48,9.81,8.66,9.11,10.11,8.93,8.54,9.22,9.62,8.91,8.85,9.74,9.88,9.13,9.64,10.41,10.45,11.56,11.29,12.07,11.19,12.23,11.91,10.56,11.05,12.06,10.99,10.29,11.57,11.64,10.26,10.43,11.83,10.65,9.78,10.81,11.65,10.52,10.52,11.58,11.40,12.17,11.39,12.46,12.65,10.84,11.38,12.65,12.02,10.84,11.96,12.70,11.45,11.40,12.79,12.66,11.36,12.29,13.47,12.92,12.61,13.04,12.84,11.47,11.22,12.12,11.37,11.33,12.58,11.78,11.37,12.21,12.95,11.50,12.24,12.09,11.26,10.96,11.59,10.73,10.03,10.90,10.87,9.92,9.50,10.23,10.24,9.80,10.83,11.31,10.61,11.70,12.20,12.67,11.14,11.61,10.76,10.10,10.80,11.77,11.23,10.37,10.67,11.45,11.98,12.49,12.45,11.01,11.48,12.68,11.80,11.02,11.90,12.48,11.77,10.81,10.45,11.52,10.81,9.89,10.10,10.81,9.45,9.30,10.23,10.19,9.22,9.19,10.13,9.94,9.10,9.09,8.47,8.11,7.29,7.71,7.06,7.16,8.31,8.04,7.41,8.03,8.72,8.08,8.31,8.96,9.47,9.18,9.57,10.16,10.39,10.03,10.72,11.37,11.44,11.27,12.43,12.13,11.57,11.77,11.47,11.08,10.59,10.79,9.98,9.63,9.57,9.22,8.43,8.77,8.39,7.30,7.49,7.44,7.12,6.22,6.30,6.22,5.67,5.34,5.79,5.65,4.82,4.70,5.57,4.95,4.43,4.69,5.08,4.76,4.14,4.31,4.34,4.00,3.51,4.27,3.89,3.08,3.41,3.67,3.04,2.70,3.35,3.59,3.01,3.13,3.61,3.94,3.63,4.32,4.28,4.44,3.71,4.36,4.53,3.68,3.71,4.47,4.45,3.72,4.20,4.78,4.48,4.30,4.90,5.23,4.97,5.22,5.83,5.97,5.68,6.28,6.74,7.71,7.20,7.97,7.46,6.50,6.63,7.21,6.74,5.91,6.47,6.61,5.92,5.67,6.26,6.17,5.47,5.51,6.18,5.65,5.13,6.12,6.55,5.69,5.49,6.56,6.82,6.16,6.07,5.33,4.99,5.63,4.89,5.13,5.80,5.75,5.54,6.03,6.37,6.39,6.94,7.06,7.09,6.19,5.87,5.71,5.62,5.71,5.04,4.82,4.90,4.47,4.16,3.76,4.14,4.37,4.63,3.94,4.31,3.75,3.88,4.51,4.43,4.35,4.39,4.36,3.79,3.20,3.71,3.09,3.59,3.53,3.67,2.99,3.18,3.98,3.73,4.33,3.99,4.21,3.95,3.53,3.63,3.69,3.36,2.86,3.27,3.43,2.87,2.53,3.07,3.25,2.51,2.62,3.34,3.26,2.56,2.71,2.66,1.87,1.72,1.50,1.42,1.33,1.10,0.85,0.76,0.89,1.10,1.22,1.18,1.39,1.54,1.57,1.71,1.98,2.13,2.29,2.57,2.65,3.01,3.37,4.14,3.97,3.42,3.75,3.58,3.02,2.98,3.51,3.31,2.80,2.71,3.15,2.82,2.22,2.68,2.81,2.26,1.89,2.85,3.02,2.62,2.45,4.07],[31.15,31.16,31.06,31.00,30.87,30.88,30.92,30.85,30.83,30.83,30.94,30.90,30.78,30.90,30.89,30.82,30.88,30.63,30.84,30.56,30.53,30.59,30.79,30.87,30.85,30.93,30.76,30.77,30.72,30.62,30.46,30.62,30.69,30.46,30.42,30.57,30.43,30.24,30.33,30.27,30.04,30.01,30.19,30.09,29.96,30.11,30.26,30.03,29.85,30.29,30.28,30.19,30.18,30.38,30.51,30.35,30.57,30.53,30.57,30.06,30.44,30.59,30.35,30.22,30.46,30.51,30.19,30.39,30.57,30.38,30.41,30.47,30.57,30.52,30.53,30.70,30.60,30.64,30.75,30.79,30.78,30.83,30.79,30.90,30.84,30.69,30.91,30.76,30.73,30.44,30.58,30.75,30.57,30.36,30.64,30.82,30.55,30.53,30.80,30.79,30.76,30.91,30.91,30.81,31.00,30.96,30.84,30.71,30.95,30.95,30.64,30.95,30.92,30.74,30.82,30.99,30.97,31.04,30.80,30.79,30.97,30.79,30.56,30.69,30.75,30.51,30.44,30.64,30.61,30.17,30.37,29.93,30.20,30.20,30.44,30.05,30.31,29.80,29.44,29.82,29.31,29.66,28.95,29.65,29.81,28.90,28.99,29.68,29.46,28.94,29.45,29.83,29.88,29.43,29.78,29.69,29.09,29.19,29.85,29.60,28.88,29.53,29.99,29.64,29.06,29.90,30.05,29.57,29.46,30.00,29.74,29.25,29.49,29.90,29.74,28.77,29.31,29.54,28.90,28.72,29.22,29.23,28.68,28.55,29.12,28.83,28.31,28.73,28.80,28.38,28.70,28.82,28.96,28.29,29.09,29.10,28.75,28.81,28.51,28.20,28.23,28.57,28.32,28.22,28.18,28.35,28.21,27.87,28.28,28.19,27.85,28.36,28.36,28.50,28.54,28.82,28.94,28.53,29.26,29.33,29.23,29.43,29.78,29.69,29.52,29.82,30.02,29.91,29.79,30.24,30.02,30.01,29.84,29.74,29.70,29.59,29.11,29.62,29.68,29.61,29.15,29.67,29.77,29.73,29.17,29.80,29.52,29.71,29.96,30.04,29.84,30.29,30.19,29.96,29.95,30.27,30.06,29.86,30.17,30.31,29.89,29.86,30.30,30.18,29.92,30.12,30.24,29.92,29.94,30.39,30.35,30.35,30.20,30.35,30.43,30.09,30.17,30.33,30.32,29.81,30.22,30.32,30.09,29.92,30.27,30.38,29.97,29.87,30.30,30.29,30.06,30.06,30.17,29.99,29.72,29.39,29.06,29.72,29.40,28.83,29.46,29.81,29.61,29.44,29.81,30.01,29.64,29.29,29.65,29.63,29.14,29.27,29.62,29.22,28.73,29.32,28.48,28.81,29.60,28.97,29.34,29.43,29.18,29.41,29.43,29.60,29.28,29.41,29.68,29.91,29.90,29.75,29.99,29.92,29.97,30.32,30.22,29.99,30.10,30.39,30.17,30.10,30.44,30.38,30.35,30.21,30.01,30.08,29.81,29.68,29.85,29.93,29.78,29.59,29.59,29.80,29.73,29.67,29.73,29.45,29.14,28.84,28.79,29.44,29.41,29.16,29.59,29.71,29.55,29.40,29.84,29.71,29.65,29.86,30.06,29.76,30.04,30.31,30.29,30.04,30.39,30.54,30.15,30.25,30.69,30.59,30.69,30.60,30.43,30.31,30.54,30.30,30.20,30.37,30.38,30.26,30.00,30.32,30.41,30.06,30.03,30.33,29.96,29.82,30.00,30.17,29.68,29.78,30.18,29.85,29.73,29.84,30.05,29.70,29.61,29.89,29.84,29.38,29.77,29.93,29.74,29.70,29.49,29.53,29.78,29.56,29.54,29.84,29.93,29.71,29.94,30.26,30.05,29.92,30.19,30.48,30.32,30.12,30.54,30.61,30.12,30.52,30.35,30.34,30.14,30.01,29.96,29.63,29.60,29.83,29.60,29.31,29.52,29.59,29.13,29.39,29.41,28.97,28.53,29.28,29.40,28.86,28.73,28.81,29.42,29.05,28.82,29.38,29.59,29.16,28.73,29.45,29.55,29.13,28.88,29.39,29.41,28.98,29.16,29.53,29.57,29.44,29.71,29.94,29.79,30.09,30.20,30.17,30.35,30.61,30.60,30.67,30.53,30.69,30.50,30.21,30.50,30.52,30.12,30.03,30.41,30.43,30.03,29.66,29.97,30.11,29.74,29.71,30.21,30.29,29.97,30.14,30.45,30.36,30.62,30.63,30.63,30.79,30.85,30.58,30.94,30.87,30.83,31.07,30.78,30.88,30.87,30.90,30.55,30.49,30.77,30.36,30.82,30.81,30.67,30.21,30.46,30.56,30.35,30.14,29.95,29.85,30.13,29.96,29.79,29.89,30.16,29.94,29.80,30.24,30.24,30.20,30.11,30.37,30.39,30.32,30.54,30.63,30.56,30.68,30.73,30.60,30.59,30.34,30.53,30.56,30.26,30.19,30.53,30.51,30.05,30.24,30.54,30.26,29.91,30.51,30.48,30.16,30.42,30.68,30.44,30.47,30.69,30.85,30.83,30.89,30.66,30.86,30.94,30.69,30.60,30.95,30.90,30.78,30.83,31.02,30.74,30.52,30.70,30.92,30.79,30.57,30.88,30.86,30.75,30.68,30.72,27.11,25.73,24.51,24.08,22.99,22.09,22.09,21.72,21.21,21.40,21.03,20.81,20.24,20.52,20.56,20.85,20.38,20.05,19.12,18.13,18.10,17.42,17.16,17.17,16.57,15.87,15.64,15.37,14.84,13.93,13.85,14.73,13.70,13.26,13.75,13.85,13.09,12.55,12.94,13.77,12.45,12.31,12.90,13.23,12.01,12.25,12.94,12.35,11.56,12.06,12.70,11.71,10.65,12.00,12.66,11.16,12.15,12.88,12.92,12.83,13.61,13.70,12.69,13.82,14.43,14.21,13.56,14.81,15.18,14.17,14.44,15.21,15.22,14.77,15.06,15.68,15.42,15.10,15.83,16.50,15.81,16.81,16.26,16.52,15.65,15.68,15.52,15.27,14.14,13.44,13.11,15.09,14.66,13.48,13.75,15.61,14.73,13.93,15.45,15.58,14.73,16.45,15.28,15.56,14.44,14.61,13.75,13.89,13.59,13.59,12.91,13.96,14.16,14.07,14.95,15.06,14.47,15.37,14.68,13.91,14.00,14.52,12.95,12.60,13.79,12.97,11.81,11.49,11.74,10.29,10.04,8.55,8.66,10.08,10.09,10.89,10.86,9.44,10.43,9.98,10.88,10.96,10.98,11.71,11.66,11.32,11.85,12.33,12.04,11.73,12.88,12.88,12.96,12.55,12.65,12.58,11.57,11.99,11.77,11.82,11.26,11.29,11.83,10.86,10.16,10.52,11.08,9.28,9.01,9.24,8.85,9.43,9.57,10.60,10.61,9.43,10.16,11.00,10.22,9.88,10.56,11.15,10.45,10.58,11.14,11.05,10.67,10.91,12.00,11.76,11.71,12.11,13.16,12.32,13.49,11.89,11.59,10.58,10.79,11.61,11.06,10.28,10.26,10.46,9.81,9.18,9.26,9.51,8.87,8.41,9.09,8.86,7.80,7.65,8.15,7.68,6.97,7.77,7.92,7.46,7.47,8.05,8.38,7.36,7.97,8.71,8.59,7.81,7.76,8.86,9.41,8.95,7.72,7.95,8.95,8.08,7.65,8.20,8.61,7.95,7.86,8.53,8.79,8.20,8.66,9.39,9.61,10.57,10.24,10.83,10.14,10.95,10.66,9.48,10.01,10.71,9.81,9.07,10.36,10.38,9.01,9.26,10.52,9.55,8.61,9.80,10.39,9.51,9.42,10.38,10.26,10.94,10.26,11.42,11.47,9.81,10.37,11.38,10.79,9.83,10.80,11.21,10.09,10.28,11.33,11.19,10.05,10.95,11.85,11.48,11.52,11.73,11.49,10.35,10.21,11.10,10.13,10.20,11.35,10.55,10.34,10.89,11.50,10.37,10.96,10.90,10.12,9.79,10.40,9.55,8.99,9.78,9.57,8.68,8.39,9.19,9.19,8.86,10.02,10.32,9.91,10.81,11.35,12.00,10.52,11.02,10.17,9.45,9.98,11.08,10.48,9.69,10.06,10.90,11.12,11.70,11.58,10.29,10.56,11.57,10.90,10.07,10.75,11.36,10.70,9.76,9.49,10.39,9.78,8.93,9.15,9.84,8.60,8.38,9.21,9.34,8.44,8.29,9.38,9.28,8.22,8.54,7.81,7.53,6.56,6.88,6.31,6.73,7.50,7.17,6.74,7.40,7.87,7.49,7.65,8.12,8.55,8.39,8.75,9.33,9.32,9.09,9.92,10.53,10.43,10.56,11.67,11.46,10.88,11.24,10.86,10.29,9.88,10.38,9.30,9.13,9.00,8.71,8.06,8.28,7.95,7.12,7.07,7.21,6.83,6.09,6.07,6.14,5.69,5.17,5.56,5.69,4.92,4.80,5.48,5.06,4.51,4.79,5.20,4.82,4.31,4.24,4.26,4.06,3.75,4.30,3.79,3.18,3.66,3.69,3.22,2.90,3.49,3.58,3.14,3.17,3.82,4.01,3.53,4.35,4.19,4.22,3.38,4.06,4.29,3.53,3.42,4.16,4.13,3.52,3.96,4.46,4.32,4.13,4.68,4.85,4.85,5.01,5.51,5.68,5.48,6.15,6.56,7.59,6.99,7.86,7.20,6.16,6.46,6.87,6.25,5.42,6.01,6.07,5.41,5.09,5.64,5.57,4.86,4.97,5.53,5.16,4.63,5.57,6.00,5.21,5.15,6.26,6.53,5.93,5.94,5.17,4.82,5.41,4.74,4.86,5.57,5.54,5.19,5.62,6.11,6.16,6.58,6.46,6.71,6.02,5.51,5.27,5.51,5.38,4.63,4.71,4.90,4.40,4.24,3.73,4.28,4.39,4.68,3.87,4.21,3.53,3.73,4.39,4.24,4.18,4.38,4.17,3.65,3.13,3.61,2.91,3.48,3.38,3.47,2.67,2.89,3.74,3.38,4.05,3.81,4.10,3.68,3.52,3.58,3.38,3.29,2.60,3.31,3.16,2.61,2.50,2.97,3.14,2.34,2.67,3.10,2.98,2.44,2.56,2.51,1.87,1.78,1.67,1.51,1.19,1.19,1.13,0.84,0.76,0.88,1.08,1.10,1.16,1.29,1.47,1.51,1.67,1.98,2.15,2.29,2.46,2.74,3.20,3.83,3.78,3.27,3.63,3.40,2.78,2.79,3.38,3.12,2.56,2.44,2.82,2.66,1.97,2.37,2.50,2.14,1.69,2.39,2.53,2.30,2.27,3.76],[31.24,31.18,31.04,31.03,30.89,30.89,30.91,30.85,30.83,30.90,31.03,31.01,30.87,30.93,30.93,30.83,30.98,30.61,30.87,30.56,30.55,30.65,30.76,30.85,30.84,30.93,30.78,30.76,30.69,30.64,30.39,30.54,30.67,30.42,30.35,30.46,30.36,30.15,30.23,30.18,29.95,29.95,30.02,30.00,29.84,29.96,30.20,30.01,29.72,30.28,30.26,30.15,30.33,30.40,30.50,30.40,30.55,30.52,30.52,29.91,30.40,30.56,30.39,30.15,30.43,30.45,30.20,30.32,30.52,30.32,30.36,30.42,30.53,30.43,30.47,30.69,30.52,30.59,30.72,30.83,30.78,30.84,30.80,30.91,30.87,30.62,30.87,30.75,30.70,30.45,30.59,30.68,30.48,30.42,30.61,30.70,30.53,30.50,30.68,30.78,30.76,30.90,30.90,30.79,30.95,30.93,30.86,30.72,30.88,30.90,30.62,30.88,30.86,30.69,30.75,30.94,30.95,30.95,30.79,30.76,30.90,30.76,30.58,30.68,30.64,30.53,30.50,30.62,30.62,30.21,30.34,29.84,30.09,30.14,30.33,29.94,30.22,29.61,29.35,29.62,29.28,29.57,28.72,29.53,29.69,28.83,28.77,29.56,29.38,28.91,29.42,29.80,29.80,29.43,29.70,29.59,28.85,29.09,29.73,29.57,28.56,29.38,29.90,29.51,28.76,29.75,29.97,29.55,29.31,30.00,29.61,28.86,29.33,29.72,29.60,28.66,29.03,29.43,28.90,28.46,29.00,29.18,28.58,28.28,29.06,28.79,28.16,28.65,28.98,28.48,28.38,28.58,29.10,28.37,29.14,29.03,28.63,28.64,28.23,28.10,27.98,28.23,27.98,28.17,28.03,28.11,28.06,27.82,28.05,27.93,27.82,27.84,28.16,28.25,28.10,28.39,28.44,28.26,29.09,29.09,28.87,29.35,29.42,29.52,29.47,29.83,29.90,29.74,29.75,30.14,30.06,29.96,29.85,29.67,29.79,29.60,29.05,29.54,29.73,29.64,28.94,29.62,29.55,29.71,29.14,29.77,29.43,29.73,29.89,30.02,29.85,30.24,30.17,29.86,30.00,30.25,30.06,29.90,30.21,30.26,29.81,29.88,30.31,30.08,29.85,30.10,30.23,29.80,29.78,30.34,30.39,30.28,30.18,30.32,30.45,29.97,30.04,30.28,30.26,29.77,30.12,30.25,30.03,29.89,30.22,30.38,29.93,29.80,30.22,30.27,30.06,30.06,30.17,29.96,29.71,29.38,29.18,29.71,29.39,28.83,29.46,29.79,29.66,29.45,29.81,29.91,29.60,29.34,29.65,29.60,29.18,29.23,29.62,29.21,28.72,29.35,28.49,28.89,29.57,29.02,29.35,29.35,29.25,29.45,29.45,29.61,29.18,29.51,29.60,29.86,29.93,29.77,29.97,29.79,29.95,30.31,30.19,30.00,30.14,30.38,30.19,30.15,30.37,30.29,30.32,30.19,30.01,30.08,29.76,29.78,29.94,29.95,29.77,29.65,29.49,29.78,29.76,29.66,29.68,29.46,29.11,28.77,28.78,29.43,29.47,29.18,29.66,29.77,29.70,29.51,29.83,29.69,29.79,29.95,30.08,29.74,30.09,30.29,30.26,30.00,30.36,30.46,30.09,30.19,30.62,30.55,30.68,30.57,30.40,30.23,30.46,30.21,30.21,30.30,30.26,30.21,30.02,30.24,30.32,30.06,29.97,30.24,29.99,29.85,29.95,30.15,29.63,29.76,30.16,29.83,29.76,29.86,30.09,29.74,29.47,29.87,29.83,29.17,29.73,29.89,29.47,29.63,29.21,28.78,29.46,29.27,29.19,29.52,29.68,29.52,29.67,30.06,29.96,29.71,29.99,30.30,30.30,30.10,30.43,30.55,30.01,30.37,30.20,30.17,30.13,29.75,29.76,29.56,29.53,29.72,29.34,29.27,29.51,29.40,28.89,29.30,29.38,28.90,28.32,29.19,29.32,28.90,28.72,28.92,29.58,29.17,28.85,29.45,29.59,29.07,28.74,29.46,29.50,28.95,28.77,29.37,29.23,28.71,29.13,29.49,29.35,29.30,29.61,29.71,29.63,29.87,30.13,30.05,30.23,30.47,30.52,30.60,30.47,30.49,30.46,30.10,30.44,30.46,29.96,29.88,30.38,30.35,30.04,29.69,29.96,30.13,29.70,29.67,30.21,30.26,29.91,30.16,30.44,30.28,30.57,30.53,30.60,30.72,30.81,30.53,30.80,30.81,30.78,31.03,30.76,30.79,30.82,30.75,30.37,30.46,30.61,30.26,30.66,30.72,30.64,30.12,30.25,30.50,30.20,29.95,29.77,29.58,29.95,29.71,29.45,29.52,29.69,29.58,29.50,29.81,30.16,30.01,29.87,30.20,30.24,30.21,30.44,30.59,30.58,30.65,30.76,30.62,30.60,30.32,30.49,30.52,30.23,30.14,30.51,30.46,30.16,30.29,30.57,30.29,30.03,30.47,30.47,30.06,30.38,30.65,30.41,30.26,30.64,30.83,30.81,30.88,30.57,30.80,30.91,30.68,30.56,30.92,30.91,30.79,30.79,30.97,30.76,30.40,30.71,30.88,30.82,30.50,30.88,30.91,30.79,30.71,30.75,27.02,25.69,24.74,24.37,23.40,22.71,22.48,21.93,21.54,21.74,21.54,21.06,20.76,20.81,20.75,21.14,20.87,20.12,19.78,18.11,18.18,17.58,17.62,17.90,17.15,16.67,16.25,16.20,15.52,14.76,14.61,15.43,14.59,13.78,14.35,14.72,13.54,12.91,13.43,14.32,12.89,12.73,13.35,13.70,12.65,12.78,13.54,12.83,11.87,12.75,13.34,12.00,10.99,12.49,13.24,11.46,12.81,13.44,13.47,13.02,14.14,14.22,13.24,14.36,14.95,14.58,14.12,15.36,15.71,14.73,14.87,15.92,15.81,15.34,15.79,16.45,16.33,15.89,16.60,17.33,16.74,17.76,17.02,17.36,16.21,16.55,16.56,15.93,15.16,14.07,13.83,15.84,15.25,14.36,14.35,16.22,15.25,14.44,15.98,16.21,15.46,17.48,16.26,16.28,15.54,15.43,14.72,14.51,14.56,14.53,13.62,14.84,14.94,14.50,15.48,16.03,15.20,16.18,15.48,14.86,14.86,15.07,13.74,13.31,14.29,13.47,12.40,12.45,12.67,11.01,10.92,9.19,9.31,10.64,10.55,11.18,10.94,9.58,10.30,10.03,10.63,10.79,10.85,11.64,11.58,11.05,11.87,12.51,12.19,12.03,13.13,13.29,13.30,12.80,13.00,12.93,11.83,12.47,12.47,11.99,11.33,12.00,11.88,10.73,10.30,11.21,11.14,9.42,9.28,9.75,9.35,9.57,10.01,11.04,10.95,9.63,10.38,11.60,10.48,10.00,11.02,11.71,10.73,10.42,11.54,11.38,10.78,11.12,12.38,11.95,11.72,12.23,13.38,12.46,13.57,11.90,11.55,10.62,10.91,11.31,10.94,10.15,10.28,10.41,9.64,9.06,9.04,9.50,8.78,8.14,8.95,8.72,7.55,7.68,8.35,7.99,7.16,8.00,8.33,7.77,7.81,8.39,8.68,7.81,8.36,9.24,9.05,8.40,8.26,9.40,9.90,9.25,8.10,8.47,9.50,8.61,7.98,8.70,9.18,8.40,8.00,8.98,9.37,8.41,8.89,9.73,9.92,10.88,10.82,11.49,10.71,11.70,11.22,10.00,10.64,11.28,10.23,9.64,10.97,10.94,9.63,9.91,11.15,10.14,9.14,10.35,11.02,9.81,9.68,10.86,10.46,11.44,10.69,12.07,12.08,10.19,10.98,11.97,11.48,10.12,11.31,11.82,10.61,10.58,11.81,11.81,10.52,11.35,12.57,12.02,11.60,12.16,12.04,10.73,10.46,11.40,10.07,10.52,11.60,10.55,10.60,11.26,11.76,10.35,11.23,11.24,10.40,9.87,10.54,9.84,8.99,9.88,9.77,8.85,8.24,9.31,8.92,8.74,10.23,10.32,9.99,11.18,11.55,12.33,10.88,11.47,10.40,9.64,10.09,11.40,10.97,10.13,10.40,11.18,11.54,12.07,12.04,10.87,11.12,12.04,11.43,10.65,11.33,11.88,11.32,10.21,9.96,10.93,10.50,9.58,9.76,10.59,9.27,8.98,9.63,9.85,8.92,8.73,9.73,9.63,8.42,8.37,7.73,7.57,6.70,7.22,6.54,6.97,7.84,7.61,7.10,7.76,8.49,7.85,8.01,8.68,9.21,8.87,9.25,9.99,9.85,9.54,10.33,10.92,11.12,10.90,12.05,11.79,11.31,11.53,11.45,10.61,10.36,10.77,9.51,9.37,9.34,8.81,8.23,8.52,8.10,7.21,7.18,7.28,7.06,6.17,6.15,6.28,5.82,5.44,5.76,5.87,5.19,4.98,5.49,5.21,4.50,4.74,5.21,4.91,4.08,4.21,4.23,3.67,3.54,4.09,3.77,3.07,3.45,3.72,3.13,2.90,3.32,3.69,3.36,3.12,4.01,4.24,3.79,4.65,4.59,4.60,3.94,4.38,4.73,3.87,3.85,4.50,4.57,3.80,3.97,4.69,4.46,4.13,4.67,5.02,5.04,5.11,5.60,5.86,5.51,6.05,6.55,7.44,7.03,7.82,7.12,6.16,6.45,6.83,6.24,5.64,5.97,6.24,5.62,5.38,5.93,5.81,5.32,5.37,5.93,5.53,5.07,6.06,6.31,5.55,5.64,6.61,6.73,6.18,6.25,5.52,5.21,5.84,5.18,5.27,6.04,5.92,5.60,6.06,6.63,6.45,6.86,6.88,6.80,6.27,5.69,5.47,5.60,5.71,4.90,4.92,5.01,4.64,4.32,3.77,4.33,4.51,4.98,3.96,4.52,3.87,4.28,4.70,4.65,4.48,4.54,4.40,4.04,3.58,3.80,2.80,3.42,3.29,3.40,2.53,2.70,3.67,3.29,3.88,3.65,3.84,3.55,3.20,3.34,3.49,3.36,2.69,3.14,3.56,3.12,2.57,3.42,3.79,2.68,2.77,3.56,3.66,2.79,2.78,2.59,2.01,1.90,1.76,1.65,1.33,1.15,1.22,1.09,0.81,0.76,0.87,1.08,1.16,1.12,1.35,1.47,1.51,1.66,2.16,2.21,2.18,2.68,3.15,3.88,3.82,3.14,3.49,3.49,2.83,2.76,3.35,3.24,2.77,2.59,3.11,2.82,1.98,2.59,2.77,2.29,1.79,2.61,2.77,2.57,2.51,4.07],[31.25,31.20,31.11,31.05,30.97,30.96,30.96,30.93,30.89,30.94,31.01,30.97,30.87,30.96,30.95,30.88,30.92,30.65,30.85,30.58,30.57,30.65,30.76,30.86,30.85,30.93,30.80,30.82,30.79,30.69,30.48,30.67,30.73,30.51,30.46,30.58,30.45,30.17,30.29,30.30,30.01,29.98,30.21,30.05,29.84,30.11,30.28,30.13,30.00,30.33,30.39,30.24,30.37,30.49,30.58,30.47,30.62,30.55,30.56,30.09,30.48,30.64,30.44,30.18,30.50,30.57,30.23,30.37,30.65,30.42,30.41,30.52,30.67,30.59,30.60,30.77,30.69,30.71,30.82,30.85,30.83,30.88,30.85,30.91,30.89,30.78,30.91,30.82,30.73,30.49,30.63,30.75,30.66,30.52,30.69,30.81,30.65,30.66,30.83,30.81,30.81,30.91,30.89,30.94,30.96,30.95,30.89,30.80,30.92,30.95,30.75,30.96,30.91,30.80,30.85,30.97,30.98,30.97,30.87,30.81,30.93,30.87,30.67,30.73,30.77,30.68,30.59,30.68,30.73,30.35,30.47,30.14,30.21,30.29,30.43,30.18,30.34,29.64,29.44,29.81,29.39,29.59,28.95,29.56,29.68,29.08,29.18,29.64,29.48,29.22,29.44,29.73,29.85,29.46,29.81,29.77,29.32,29.32,29.78,29.70,29.12,29.62,30.04,29.70,29.20,29.91,30.16,29.77,29.45,30.21,29.98,29.31,29.55,29.84,29.73,29.02,29.47,29.64,29.21,28.98,29.42,29.34,28.80,28.85,29.18,28.97,28.41,29.00,28.90,28.57,28.74,28.91,28.87,28.44,29.03,28.99,28.77,28.80,28.47,28.39,28.37,28.43,28.38,28.41,28.44,28.35,28.39,28.17,28.49,28.26,28.18,28.66,28.59,28.51,28.74,28.98,28.97,28.66,29.33,29.60,29.35,29.57,29.97,29.82,29.61,30.02,30.15,30.03,29.92,30.27,30.20,30.07,29.98,29.85,29.88,29.66,29.30,29.74,29.77,29.71,29.27,29.80,29.87,29.85,29.36,29.95,29.70,29.80,30.03,30.10,29.87,30.31,30.28,29.95,30.05,30.31,30.13,29.96,30.31,30.33,29.96,30.03,30.36,30.19,29.98,30.23,30.33,29.94,30.08,30.43,30.36,30.40,30.26,30.40,30.48,30.17,30.11,30.35,30.38,29.88,30.21,30.33,30.17,30.02,30.34,30.45,30.05,29.93,30.40,30.41,30.14,30.15,30.26,30.08,29.88,29.61,29.38,29.81,29.63,29.05,29.61,29.94,29.76,29.58,29.89,30.00,29.70,29.43,29.78,29.75,29.47,29.42,29.79,29.41,28.92,29.58,28.74,29.08,29.76,29.22,29.49,29.47,29.39,29.60,29.52,29.83,29.48,29.64,29.80,30.05,30.02,29.91,30.07,30.06,30.07,30.38,30.30,30.08,30.21,30.49,30.30,30.18,30.49,30.48,30.40,30.27,30.09,30.09,29.87,29.84,29.86,29.97,29.95,29.78,29.64,29.89,29.90,29.78,29.88,29.70,29.47,29.07,29.18,29.65,29.52,29.39,29.65,29.91,29.80,29.64,29.98,29.86,29.74,30.03,30.18,29.96,30.15,30.39,30.31,30.10,30.48,30.54,30.25,30.33,30.70,30.61,30.71,30.62,30.50,30.37,30.57,30.40,30.30,30.41,30.36,30.30,30.07,30.31,30.39,30.06,30.06,30.33,30.03,29.92,30.07,30.20,29.77,29.87,30.21,29.88,29.80,30.08,30.12,29.84,29.80,30.13,29.98,29.59,29.94,30.21,29.85,29.88,29.51,29.66,29.74,29.58,29.41,29.75,29.95,29.66,29.91,30.24,30.05,29.97,30.23,30.42,30.33,30.24,30.58,30.67,30.24,30.51,30.41,30.33,30.21,30.07,29.96,29.70,29.76,29.75,29.57,29.38,29.55,29.49,29.02,29.27,29.40,29.08,28.52,29.39,29.53,29.06,28.75,28.90,29.65,29.26,29.02,29.52,29.63,29.14,28.97,29.50,29.56,29.12,28.89,29.54,29.41,29.25,29.35,29.75,29.73,29.60,29.86,30.17,29.90,30.10,30.35,30.28,30.40,30.60,30.67,30.72,30.59,30.77,30.54,30.33,30.62,30.60,30.33,30.24,30.51,30.49,30.09,29.85,30.00,30.19,29.90,29.82,30.23,30.40,30.06,30.15,30.54,30.45,30.67,30.61,30.63,30.83,30.92,30.64,31.00,30.96,30.90,31.10,30.90,30.95,30.97,30.97,30.62,30.60,30.86,30.50,30.86,30.88,30.73,30.32,30.48,30.64,30.47,30.18,30.05,29.90,30.16,30.04,29.88,30.00,30.19,29.98,29.91,30.32,30.44,30.20,30.27,30.49,30.48,30.37,30.59,30.77,30.68,30.72,30.80,30.69,30.70,30.40,30.64,30.64,30.33,30.40,30.57,30.51,30.21,30.37,30.65,30.45,30.14,30.66,30.63,30.33,30.50,30.80,30.59,30.49,30.75,30.91,30.85,30.93,30.75,30.93,31.04,30.79,30.74,31.05,30.98,30.85,30.85,31.09,30.82,30.57,30.84,31.01,30.83,30.61,30.90,30.94,30.85,30.74,30.83,27.74,26.29,25.26,24.78,23.83,23.06,23.04,22.66,22.20,22.42,22.13,21.80,21.28,21.51,21.57,22.05,21.42,21.11,20.18,19.12,19.26,18.84,18.37,18.58,18.44,17.58,16.99,16.70,15.93,14.82,14.81,15.79,14.55,13.95,14.51,14.61,13.69,13.28,13.73,14.52,13.12,12.82,13.81,13.96,12.95,13.11,13.86,12.95,12.23,12.82,13.58,12.52,11.63,13.01,13.89,12.05,13.05,14.05,13.91,13.49,14.45,14.72,13.60,14.84,15.40,15.28,14.60,15.66,16.21,15.27,15.27,16.22,16.30,15.54,16.03,16.84,16.53,16.03,17.11,17.77,16.80,18.49,17.48,17.95,16.90,16.76,16.72,16.25,15.41,14.64,14.47,16.20,15.67,14.79,15.24,16.74,15.82,15.41,16.67,16.64,16.36,17.63,16.79,17.18,15.79,15.72,15.20,15.16,14.80,14.77,14.41,15.33,15.38,15.36,16.25,16.48,15.98,16.71,16.11,15.30,15.38,15.68,14.46,13.85,14.84,14.10,13.07,12.53,12.87,11.24,10.97,9.60,9.77,10.75,11.00,11.48,11.48,10.24,11.09,10.60,11.48,11.31,11.61,12.13,11.81,11.61,12.33,12.82,12.22,12.22,13.29,13.55,13.66,13.03,13.33,13.02,11.99,12.44,12.67,12.29,11.69,12.00,12.20,11.48,10.83,11.30,11.76,10.23,9.76,9.83,9.77,10.11,10.34,11.09,11.00,10.04,10.64,11.38,10.59,10.66,11.17,11.48,10.82,10.87,11.63,11.63,11.39,11.40,12.38,12.33,12.12,12.71,13.62,13.00,14.20,12.30,12.02,11.25,11.53,11.91,11.39,10.68,10.89,10.74,10.19,9.71,9.80,9.99,9.40,9.06,9.50,9.28,8.62,8.34,8.84,8.48,7.94,8.43,8.73,8.22,8.36,8.76,9.20,8.33,8.74,9.41,9.47,8.59,8.60,9.77,10.37,9.70,8.64,8.85,9.82,8.79,8.30,8.86,9.34,8.65,8.46,9.27,9.53,8.95,9.16,9.98,10.19,11.01,10.96,11.65,10.97,11.98,11.48,10.20,10.92,11.58,10.52,9.95,11.17,11.15,9.80,10.14,11.43,10.25,9.39,10.44,11.25,10.22,10.19,11.38,11.33,12.00,11.06,12.21,12.27,10.34,10.99,12.18,11.57,10.30,11.43,12.07,10.87,10.76,12.02,12.06,10.70,11.46,12.68,12.25,12.05,12.54,12.35,11.01,10.85,11.74,10.86,10.76,12.00,11.40,10.72,11.38,12.22,10.88,11.72,11.61,10.75,10.29,10.72,10.18,9.45,10.07,10.07,9.45,9.13,9.81,9.89,9.43,10.42,11.16,10.45,11.44,12.31,12.98,11.21,11.70,10.95,10.21,10.62,11.72,11.18,10.49,10.75,11.49,11.88,12.47,12.35,11.10,11.37,12.45,11.71,10.95,11.85,12.37,11.91,10.70,10.53,11.52,10.77,9.89,10.23,10.69,9.48,9.27,10.08,10.07,9.08,8.98,9.74,9.57,8.90,9.00,8.40,7.91,7.20,7.58,7.00,7.21,8.28,7.92,7.21,8.01,8.69,8.01,8.15,8.88,9.45,9.14,9.49,10.15,10.35,10.06,10.61,11.28,11.63,11.45,12.71,12.10,11.61,11.69,11.69,11.06,10.51,10.98,10.11,9.69,9.52,9.35,8.58,8.70,8.58,7.58,7.46,7.42,7.38,6.38,6.48,6.55,5.94,5.46,5.96,6.00,5.16,5.03,5.72,5.36,4.69,4.95,5.40,5.00,4.33,4.59,4.62,3.91,3.61,4.31,3.86,3.01,3.62,3.82,3.24,2.77,3.49,3.71,3.17,3.32,3.79,4.15,3.68,4.51,4.42,4.57,3.93,4.47,4.59,3.90,3.70,4.50,4.43,3.74,4.12,4.84,4.59,4.64,4.95,5.17,5.37,5.36,5.91,5.96,5.77,6.47,6.90,8.16,7.64,8.48,7.64,6.60,6.85,7.20,6.70,5.91,6.44,6.62,5.84,5.55,6.08,6.05,5.26,5.38,5.99,5.58,5.03,6.04,6.51,5.64,5.57,6.77,7.11,6.48,6.42,5.60,5.27,5.89,5.12,5.29,6.05,5.91,5.64,6.07,6.57,6.64,7.21,7.11,7.20,6.31,5.91,5.74,5.71,5.78,5.00,4.93,5.01,4.68,4.28,3.77,4.37,4.44,4.93,4.07,4.54,3.88,4.15,4.79,4.56,4.58,4.45,4.46,4.00,3.44,3.70,2.89,3.42,3.34,3.45,2.70,2.77,3.59,3.54,4.20,3.83,4.17,3.84,3.26,3.45,3.68,3.37,2.80,3.29,3.54,3.11,2.57,3.24,3.59,2.77,2.74,3.37,3.45,2.74,2.92,2.85,2.23,2.14,1.88,1.74,1.58,1.31,1.22,1.28,1.09,0.83,0.76,0.89,1.10,1.17,1.16,1.32,1.53,1.59,1.74,2.07,2.13,2.51,3.02,3.55,3.46,3.06,3.39,3.03,2.58,2.71,3.22,2.93,2.37,2.69,2.99,2.67,2.00,2.62,2.78,2.24,1.97,2.75,2.91,2.63,2.82,4.33],[31.21,31.18,31.09,31.04,30.93,30.89,30.91,30.89,30.84,30.88,30.95,30.90,30.83,30.93,30.91,30.84,30.88,30.68,30.87,30.64,30.62,30.68,30.82,30.90,30.88,30.95,30.79,30.81,30.76,30.64,30.44,30.67,30.67,30.47,30.43,30.56,30.43,30.21,30.33,30.32,30.03,30.04,30.18,30.10,29.93,30.19,30.30,30.12,30.01,30.38,30.38,30.30,30.28,30.47,30.56,30.43,30.66,30.59,30.66,30.22,30.54,30.66,30.43,30.33,30.56,30.57,30.27,30.45,30.68,30.45,30.43,30.53,30.63,30.56,30.57,30.76,30.65,30.66,30.78,30.78,30.80,30.84,30.81,30.93,30.85,30.72,30.86,30.82,30.74,30.48,30.61,30.80,30.64,30.47,30.70,30.84,30.63,30.60,30.87,30.84,30.85,30.94,30.95,30.88,31.05,31.01,30.93,30.73,30.97,31.02,30.69,31.00,30.99,30.84,30.90,31.03,31.03,31.04,30.88,30.81,30.99,30.89,30.62,30.77,30.82,30.59,30.52,30.72,30.71,30.31,30.51,30.16,30.30,30.33,30.50,30.20,30.43,29.81,29.41,29.72,29.21,29.64,28.87,29.57,29.80,28.87,29.03,29.62,29.39,29.09,29.44,29.80,29.83,29.40,29.78,29.73,29.11,29.20,29.80,29.69,29.00,29.65,30.14,29.74,29.25,30.07,30.22,29.90,29.64,30.15,29.97,29.41,29.70,30.01,29.88,29.06,29.47,29.68,29.11,28.87,29.34,29.33,28.79,28.63,29.15,28.87,28.30,28.84,28.81,28.46,28.74,28.84,28.92,28.27,28.90,28.90,28.67,28.66,28.36,28.28,28.24,28.39,28.30,28.33,28.26,28.30,28.22,27.94,28.48,28.36,28.08,28.65,28.71,28.69,28.84,29.19,29.22,28.93,29.57,29.61,29.46,29.70,29.94,29.94,29.70,30.01,30.22,30.09,29.98,30.37,30.19,30.14,29.99,29.85,29.85,29.73,29.37,29.82,29.80,29.76,29.44,29.91,29.95,29.92,29.49,30.01,29.78,29.82,30.08,30.11,29.88,30.32,30.21,30.06,30.01,30.31,30.16,29.98,30.25,30.37,30.07,29.98,30.38,30.25,30.11,30.26,30.31,29.98,30.06,30.47,30.40,30.43,30.26,30.38,30.47,30.13,30.23,30.37,30.36,29.93,30.24,30.34,30.19,30.02,30.31,30.43,30.05,29.89,30.39,30.38,30.10,30.18,30.27,30.06,29.88,29.54,29.27,29.84,29.55,29.01,29.61,29.89,29.74,29.60,29.85,30.03,29.62,29.38,29.73,29.72,29.34,29.42,29.74,29.47,29.03,29.62,28.79,29.15,29.77,29.24,29.57,29.65,29.41,29.59,29.55,29.85,29.64,29.78,29.93,30.09,30.07,30.04,30.16,30.02,30.08,30.35,30.29,30.14,30.19,30.43,30.31,30.21,30.46,30.40,30.39,30.25,30.13,30.13,29.90,29.89,29.89,30.03,29.98,29.79,29.73,29.95,29.95,29.83,29.88,29.74,29.52,29.18,29.11,29.66,29.54,29.36,29.73,29.94,29.76,29.60,30.01,29.90,29.82,30.05,30.26,29.94,30.21,30.45,30.40,30.18,30.49,30.60,30.26,30.34,30.75,30.67,30.81,30.66,30.52,30.43,30.63,30.42,30.29,30.48,30.47,30.37,30.18,30.42,30.45,30.15,30.17,30.37,30.06,30.00,30.14,30.26,29.88,29.97,30.32,30.02,29.88,30.06,30.22,29.86,29.84,30.07,30.04,29.60,29.94,30.12,29.94,29.83,29.59,29.71,29.93,29.69,29.63,30.05,30.01,29.85,30.06,30.32,30.19,30.07,30.34,30.51,30.46,30.32,30.60,30.73,30.32,30.61,30.49,30.41,30.33,30.20,30.08,29.84,29.84,29.95,29.73,29.46,29.70,29.65,29.27,29.52,29.60,29.12,28.70,29.47,29.67,29.02,28.87,28.96,29.64,29.24,28.97,29.61,29.74,29.33,29.08,29.58,29.61,29.25,29.08,29.56,29.61,29.30,29.41,29.78,29.80,29.69,29.93,30.13,30.04,30.24,30.37,30.34,30.47,30.67,30.69,30.74,30.66,30.78,30.58,30.35,30.65,30.62,30.32,30.20,30.52,30.54,30.17,29.84,30.05,30.25,29.91,29.88,30.30,30.42,30.14,30.22,30.55,30.49,30.70,30.66,30.68,30.85,30.94,30.64,31.02,30.95,30.91,31.11,30.90,30.96,30.99,30.99,30.63,30.63,30.87,30.50,30.84,30.85,30.69,30.32,30.47,30.65,30.43,30.18,30.06,29.91,30.18,30.08,29.92,30.03,30.30,30.21,30.02,30.39,30.44,30.28,30.31,30.57,30.53,30.42,30.65,30.80,30.70,30.74,30.81,30.72,30.74,30.45,30.65,30.63,30.33,30.30,30.62,30.49,30.20,30.39,30.74,30.39,30.09,30.58,30.59,30.33,30.48,30.70,30.56,30.52,30.73,30.86,30.84,30.90,30.77,30.92,30.95,30.71,30.66,31.00,30.93,30.81,30.81,31.08,30.81,30.62,30.79,31.00,30.85,30.62,31.02,30.90,30.83,30.79,30.83,27.55,26.14,25.05,24.45,23.46,22.63,22.58,22.22,21.76,21.77,21.67,21.22,20.93,21.20,21.27,21.58,20.97,20.61,19.72,18.76,18.97,18.45,17.85,18.00,17.75,17.06,16.49,16.54,15.86,14.86,14.72,15.90,14.68,14.07,14.74,14.84,13.89,13.35,13.72,14.56,13.10,12.93,13.80,13.95,12.77,13.10,13.68,12.96,12.09,12.81,13.58,12.42,11.51,12.78,13.57,11.91,12.75,13.63,13.58,13.42,14.27,14.50,13.33,14.62,15.24,15.08,14.30,15.61,16.14,15.02,15.10,16.20,16.28,15.56,16.08,16.90,16.44,16.10,17.05,17.82,16.86,18.28,17.55,17.88,16.66,16.83,16.64,16.39,15.21,14.57,14.24,16.31,15.59,14.48,14.92,16.80,15.85,15.03,16.61,16.60,15.73,17.36,16.30,16.61,15.50,15.29,14.86,14.86,14.41,14.47,13.98,15.03,15.28,15.09,16.14,16.29,15.84,16.57,15.96,15.15,15.35,15.52,14.29,13.91,14.93,14.03,12.99,12.60,12.76,10.99,10.68,9.27,9.27,10.35,10.53,11.26,11.08,9.74,10.61,10.17,10.94,11.00,11.21,11.72,11.63,11.42,12.38,12.55,12.22,12.14,13.16,13.36,13.39,12.95,13.25,13.10,12.06,12.46,12.37,12.28,11.69,11.85,12.33,11.16,10.77,11.17,11.69,9.80,9.51,9.86,9.64,10.10,10.52,11.11,11.27,10.08,10.70,11.47,10.75,10.42,10.99,11.59,10.90,10.84,11.53,11.46,11.14,11.38,12.34,12.17,12.36,12.75,13.49,12.70,13.67,11.91,11.84,10.84,11.09,12.07,11.51,10.35,10.48,10.59,10.06,9.40,9.60,9.97,9.06,8.88,9.45,9.04,8.30,8.25,8.80,8.24,7.73,8.65,8.68,8.23,8.34,9.08,9.29,8.23,8.91,9.70,9.51,8.72,8.75,9.70,10.49,9.86,8.67,9.09,10.05,8.98,8.44,9.20,9.60,8.84,8.64,9.59,9.72,9.00,9.44,10.16,10.33,11.45,11.07,11.85,11.10,12.06,11.73,10.40,10.99,11.77,10.82,10.19,11.41,11.29,10.10,10.35,11.66,10.45,9.62,10.73,11.39,10.37,10.42,11.36,10.90,11.93,11.00,12.19,12.34,10.65,11.04,12.26,11.55,10.54,11.54,12.20,11.02,10.94,12.30,12.25,10.93,11.87,12.99,12.50,12.33,12.55,12.54,11.20,10.78,11.78,10.91,10.94,12.20,11.30,10.98,11.77,12.26,10.96,11.61,11.63,10.76,10.48,11.02,10.34,9.64,10.55,10.42,9.66,9.16,9.86,9.83,9.55,10.58,11.02,10.56,11.63,12.14,12.60,11.31,11.81,10.80,10.26,10.66,11.75,11.18,10.51,10.61,11.53,11.95,12.41,12.56,11.17,11.51,12.63,11.86,11.07,11.97,12.53,11.70,10.69,10.39,11.49,10.81,9.91,10.11,10.75,9.45,9.31,10.22,10.22,9.27,9.19,10.26,10.13,8.97,9.14,8.41,8.28,7.19,7.62,7.00,7.37,8.25,8.00,7.30,8.10,8.70,8.11,8.29,9.02,9.53,9.32,9.61,10.16,10.31,10.16,10.82,11.39,11.43,11.51,12.66,12.27,11.61,11.95,11.72,11.24,10.63,10.90,10.04,9.71,9.75,9.48,8.64,8.91,8.67,7.60,7.65,7.74,7.36,6.58,6.41,6.48,5.95,5.47,5.92,5.94,5.05,4.90,5.69,5.14,4.54,4.77,5.19,4.78,4.28,4.30,4.35,3.89,3.58,4.24,3.91,2.99,3.64,3.78,3.12,2.94,3.59,3.80,3.31,3.52,4.00,4.20,3.73,4.50,4.45,4.45,3.66,4.17,4.43,3.80,3.56,4.28,4.37,3.71,4.05,4.66,4.55,4.23,4.85,5.15,4.99,5.17,5.80,5.97,5.75,6.32,6.80,7.72,7.28,8.17,7.57,6.58,6.87,7.33,6.74,5.87,6.44,6.57,5.85,5.66,6.19,6.04,5.35,5.45,5.96,5.49,4.98,6.07,6.34,5.51,5.51,6.61,6.75,6.14,6.22,5.44,5.10,5.89,5.09,5.19,5.97,5.98,5.75,6.10,6.51,6.67,7.18,7.12,7.26,6.42,5.84,5.73,5.78,5.85,5.09,5.02,5.17,4.79,4.44,3.84,4.43,4.60,5.00,4.15,4.59,3.84,4.00,4.59,4.28,4.24,4.14,4.05,3.52,2.87,3.10,2.53,2.91,2.96,3.03,2.30,2.41,3.21,3.14,3.77,3.64,3.91,3.47,3.11,3.32,3.41,3.09,2.50,3.01,3.30,2.54,2.45,3.07,3.34,2.59,2.77,3.39,3.34,2.83,2.97,3.02,2.21,2.19,2.00,1.88,1.65,1.45,1.31,1.19,1.18,1.06,0.83,0.76,0.87,1.08,1.09,1.05,1.29,1.50,1.54,1.61,1.91,2.28,2.59,3.30,3.28,2.74,2.99,2.85,2.08,2.18,2.83,2.60,2.09,2.22,2.54,2.35,1.74,2.26,2.52,2.27,1.91,2.58,2.81,2.54,2.59,4.18],[31.21,31.19,31.09,31.07,30.94,30.88,30.98,30.91,30.89,30.92,31.05,31.04,30.88,30.98,30.98,30.93,31.01,30.72,30.95,30.64,30.60,30.71,30.84,30.90,30.88,30.94,30.81,30.78,30.82,30.74,30.59,30.76,30.83,30.60,30.58,30.65,30.58,30.40,30.41,30.42,30.15,30.15,30.32,30.29,30.06,30.20,30.31,30.19,29.93,30.32,30.42,30.26,30.30,30.52,30.61,30.43,30.63,30.61,30.66,30.18,30.55,30.70,30.54,30.39,30.56,30.66,30.34,30.51,30.70,30.57,30.56,30.60,30.76,30.64,30.67,30.85,30.77,30.76,30.81,30.89,30.84,30.91,30.92,31.00,30.97,30.83,30.97,30.92,30.82,30.57,30.69,30.90,30.71,30.45,30.77,30.95,30.67,30.67,30.92,30.90,30.87,30.96,30.98,30.91,31.11,31.01,30.94,30.78,30.96,31.01,30.74,31.04,31.05,30.89,30.95,31.09,31.11,31.09,30.92,30.82,31.08,31.03,30.71,30.83,30.92,30.67,30.60,30.77,30.76,30.34,30.38,29.90,30.18,30.24,30.43,30.14,30.40,29.75,29.44,29.70,29.35,29.76,29.03,29.74,29.88,29.07,29.25,29.79,29.66,29.22,29.57,29.93,29.97,29.59,29.86,29.85,29.27,29.38,29.94,29.71,28.92,29.63,30.10,29.65,29.03,29.92,30.12,29.70,29.50,30.04,29.74,29.16,29.45,29.92,29.76,28.77,29.29,29.71,29.11,28.74,29.31,29.42,28.86,28.70,29.32,29.02,28.43,29.10,29.10,28.66,28.87,28.96,29.20,28.44,29.19,29.21,28.87,28.93,28.50,28.44,28.32,28.52,28.30,28.55,28.34,28.43,28.33,28.05,28.37,28.33,27.98,28.23,28.48,28.65,28.58,28.83,28.93,28.71,29.29,29.41,29.27,29.52,29.79,29.74,29.57,29.98,30.13,30.03,29.94,30.29,30.23,30.04,29.99,29.83,29.85,29.70,29.21,29.72,29.82,29.78,29.24,29.84,30.03,29.98,29.41,30.10,29.78,29.92,30.15,30.14,29.91,30.27,30.35,30.08,29.98,30.34,30.22,30.03,30.26,30.37,30.07,29.99,30.44,30.26,30.02,30.29,30.39,30.02,29.99,30.49,30.47,30.44,30.27,30.46,30.57,30.20,30.27,30.49,30.41,29.89,30.34,30.46,30.23,30.06,30.38,30.60,30.10,30.12,30.44,30.44,30.28,30.19,30.30,30.16,29.96,29.57,29.37,29.91,29.61,29.03,29.79,30.04,29.78,29.69,29.98,30.04,29.78,29.51,29.86,29.74,29.38,29.55,29.77,29.32,28.93,29.56,28.81,29.14,29.85,29.20,29.53,29.72,29.34,29.64,29.67,29.76,29.54,29.72,29.94,30.11,30.15,30.08,30.21,30.01,30.10,30.44,30.28,30.19,30.35,30.49,30.28,30.34,30.52,30.41,30.40,30.33,30.11,30.15,29.97,29.87,30.07,30.10,30.08,29.77,29.76,30.02,29.99,29.93,29.97,29.81,29.48,29.10,28.96,29.78,29.64,29.32,29.77,30.07,29.88,29.58,30.11,29.96,29.97,30.08,30.26,30.17,30.28,30.47,30.48,30.22,30.53,30.61,30.34,30.43,30.77,30.67,30.82,30.71,30.54,30.39,30.66,30.43,30.33,30.47,30.43,30.38,30.24,30.40,30.48,30.23,30.18,30.39,30.13,30.05,30.17,30.37,29.86,29.98,30.32,30.04,29.90,30.05,30.25,29.99,29.90,30.10,30.05,29.67,29.87,30.12,29.91,29.71,29.57,29.47,29.92,29.87,29.71,29.99,30.11,29.78,29.99,30.33,30.16,30.00,30.25,30.50,30.48,30.25,30.67,30.74,30.30,30.72,30.51,30.48,30.35,30.07,30.06,29.84,29.63,29.92,29.70,29.45,29.61,29.75,29.21,29.58,29.62,29.18,28.79,29.56,29.64,29.06,29.00,29.02,29.63,29.23,29.05,29.71,29.79,29.35,29.23,29.73,29.69,29.22,29.15,29.52,29.48,29.14,29.29,29.63,29.61,29.54,29.86,30.10,29.93,30.23,30.41,30.34,30.53,30.69,30.71,30.78,30.70,30.76,30.65,30.34,30.75,30.67,30.31,30.19,30.58,30.52,30.21,29.74,30.05,30.25,29.86,29.80,30.38,30.51,30.13,30.33,30.62,30.50,30.71,30.73,30.73,30.82,30.94,30.68,31.02,31.01,30.92,31.13,30.83,30.94,30.94,30.83,30.51,30.57,30.79,30.45,30.80,30.81,30.71,30.21,30.29,30.56,30.42,30.11,29.89,29.93,30.18,29.98,29.79,29.94,30.00,29.99,29.80,30.15,30.45,30.31,30.19,30.45,30.49,30.41,30.64,30.72,30.68,30.76,30.83,30.74,30.75,30.48,30.68,30.66,30.30,30.36,30.59,30.57,30.22,30.33,30.67,30.46,30.15,30.56,30.69,30.36,30.41,30.67,30.41,30.35,30.70,30.89,30.87,30.93,30.77,30.91,30.96,30.73,30.58,30.95,31.00,30.83,30.90,31.05,30.86,30.65,30.79,31.00,30.87,30.63,30.99,31.00,30.91,30.81,30.78,27.14,25.70,24.59,24.24,23.29,22.55,22.43,22.08,21.62,21.73,21.46,21.05,20.71,20.89,20.93,21.18,20.85,20.28,20.20,18.77,19.08,18.67,18.33,18.60,17.65,17.29,16.99,16.76,16.13,15.22,15.03,15.90,14.88,14.20,14.66,15.00,13.95,13.41,13.88,14.52,13.18,13.07,13.74,14.00,13.09,13.26,13.94,13.13,12.30,13.28,13.56,12.69,11.51,13.23,13.86,11.66,13.37,14.13,13.60,13.24,14.29,14.66,13.83,14.60,14.97,15.07,14.49,15.36,15.96,15.23,15.20,15.97,16.10,15.71,15.97,16.83,16.75,16.30,17.10,17.80,17.10,18.35,17.43,17.83,16.97,16.94,17.03,16.42,15.74,14.83,14.58,16.29,15.72,14.93,15.30,16.64,15.82,15.22,16.49,16.41,16.05,17.64,16.74,17.02,15.86,15.59,14.87,15.15,15.28,15.14,14.57,15.43,15.56,15.17,16.01,16.27,15.81,16.73,16.29,15.59,15.49,15.65,14.73,14.20,15.04,14.41,13.21,13.27,13.39,11.53,11.61,9.61,9.59,10.98,10.77,11.37,10.84,9.70,10.55,9.96,10.90,10.89,11.06,11.49,11.58,11.23,11.93,12.49,12.24,12.34,13.06,13.34,13.34,12.99,13.21,13.06,12.03,12.63,12.91,12.15,11.56,12.26,12.29,10.94,10.70,11.67,11.60,9.83,9.78,10.43,9.94,10.03,10.42,11.56,11.44,10.06,10.75,11.81,10.75,10.39,11.39,11.90,10.98,10.59,11.68,11.55,11.04,11.27,12.42,12.19,11.84,12.34,13.40,12.56,13.35,11.88,11.64,10.74,10.95,11.51,10.99,10.20,10.42,10.61,9.99,9.23,9.33,9.82,8.97,8.49,9.39,9.16,8.16,8.03,8.73,8.56,7.80,8.41,8.74,8.36,8.29,8.86,9.28,8.52,8.95,9.92,9.89,9.02,8.94,10.09,10.69,9.95,8.79,9.12,10.21,9.21,8.45,9.30,9.69,8.92,8.41,9.45,9.75,8.80,9.14,9.97,10.20,11.05,11.12,11.67,10.99,11.94,11.54,10.47,11.06,11.64,10.76,10.31,11.58,11.37,10.24,10.58,11.81,10.87,9.73,11.10,11.73,10.51,10.64,11.75,11.41,12.17,11.38,12.61,12.58,10.79,11.44,12.37,11.91,10.73,11.72,12.15,11.07,11.12,12.04,12.16,10.83,11.73,12.79,12.28,11.98,12.28,12.25,11.06,10.66,11.46,10.58,10.79,11.72,10.90,10.79,11.58,11.98,10.80,11.59,11.68,10.98,10.25,10.87,10.40,9.49,10.16,10.24,9.22,8.80,9.66,9.39,9.13,10.50,10.72,10.37,11.35,11.94,12.58,11.04,11.59,10.60,9.93,10.40,11.59,11.22,10.42,10.64,11.58,11.80,12.62,12.55,11.28,11.65,12.59,11.82,11.23,12.00,12.51,11.84,10.83,10.41,11.43,10.92,10.12,10.11,10.82,9.72,9.46,10.04,10.11,9.30,9.19,9.99,10.06,8.91,8.90,8.18,8.02,6.97,7.45,6.94,7.29,8.30,8.07,7.40,8.20,8.93,8.35,8.56,9.08,9.86,9.68,9.90,10.52,10.75,10.45,10.96,11.60,11.74,11.89,12.90,12.40,11.85,11.91,11.97,11.39,10.57,11.03,10.12,9.72,9.65,9.27,8.67,8.80,8.54,7.68,7.65,7.60,7.39,6.63,6.45,6.46,6.04,5.51,5.88,5.92,5.27,4.95,5.71,5.35,4.64,4.83,5.36,4.96,4.20,4.38,4.40,3.77,3.52,4.41,3.90,3.08,3.71,3.94,3.36,3.22,3.76,4.04,3.49,3.70,4.32,4.59,4.10,5.08,4.84,4.86,3.86,4.28,4.83,4.02,3.76,4.56,4.57,3.80,4.07,4.85,4.59,4.35,4.80,5.10,5.09,5.14,5.68,5.92,5.76,6.21,6.80,7.73,7.22,8.03,7.43,6.42,6.75,7.00,6.42,5.75,6.31,6.48,5.71,5.63,6.20,6.06,5.43,5.61,6.25,5.91,5.26,6.54,6.78,5.95,6.12,7.00,7.01,6.59,6.72,6.04,5.68,6.31,5.48,5.56,6.52,6.44,6.16,6.68,7.04,7.02,7.43,7.35,7.32,6.69,6.20,5.79,6.04,6.24,5.20,5.21,5.48,4.94,4.75,4.21,4.93,5.10,5.48,4.60,5.13,4.19,4.46,5.02,4.82,4.58,4.62,4.18,3.80,3.35,3.38,2.33,2.79,2.54,2.90,2.11,2.06,2.96,2.76,3.62,3.52,3.92,3.30,2.87,3.28,3.47,2.70,2.41,3.14,3.26,2.84,2.97,3.48,3.57,2.86,3.08,3.67,3.76,3.12,3.33,3.34,2.47,2.36,2.20,2.11,1.87,1.68,1.60,1.42,1.19,1.19,1.08,0.83,0.77,0.86,1.02,1.11,1.07,1.29,1.59,1.55,1.57,2.13,2.41,3.26,3.16,2.56,2.92,2.79,2.13,2.05,2.67,2.53,2.16,2.11,2.56,2.34,1.70,2.33,2.45,2.25,2.10,2.74,2.75,2.56,2.97,4.34],[31.23,31.17,31.11,31.06,30.93,30.97,30.97,30.92,30.89,30.96,31.02,30.97,30.90,30.94,30.93,30.88,30.98,30.70,30.88,30.62,30.59,30.63,30.78,30.87,30.84,30.88,30.75,30.74,30.72,30.63,30.38,30.55,30.64,30.38,30.34,30.48,30.40,30.13,30.28,30.21,29.99,29.89,30.03,30.01,29.81,30.00,30.18,30.01,29.79,30.24,30.30,30.16,30.28,30.45,30.54,30.42,30.56,30.58,30.59,30.09,30.49,30.64,30.41,30.17,30.49,30.48,30.12,30.32,30.59,30.29,30.35,30.43,30.56,30.48,30.50,30.72,30.60,30.63,30.76,30.79,30.76,30.82,30.80,30.91,30.89,30.65,30.87,30.78,30.71,30.47,30.60,30.68,30.57,30.43,30.69,30.77,30.60,30.59,30.81,30.84,30.86,30.93,30.92,30.85,30.95,30.93,30.90,30.75,30.92,30.95,30.73,30.96,30.89,30.77,30.84,31.00,30.97,30.97,30.84,30.79,30.92,30.75,30.61,30.69,30.73,30.57,30.51,30.69,30.72,30.32,30.43,29.94,30.13,30.23,30.33,30.08,30.20,29.64,29.51,29.74,29.30,29.61,28.86,29.56,29.74,28.93,29.16,29.63,29.50,29.07,29.45,29.82,29.84,29.46,29.75,29.72,29.16,29.23,29.78,29.66,28.79,29.47,29.97,29.61,28.91,29.81,30.16,29.54,29.28,30.08,29.69,28.97,29.48,29.73,29.65,28.75,29.10,29.52,29.07,28.51,29.15,29.31,28.67,28.54,29.19,28.97,28.34,28.79,28.97,28.61,28.74,28.99,29.04,28.41,28.93,28.97,28.83,28.66,28.43,28.50,28.09,28.18,28.24,28.44,28.15,28.06,28.20,27.95,28.19,27.98,27.87,28.06,28.21,28.29,28.31,28.51,28.57,28.46,29.18,29.31,29.19,29.43,29.66,29.60,29.48,29.87,30.03,29.93,29.86,30.22,30.14,30.05,29.96,29.82,29.88,29.68,29.15,29.65,29.74,29.68,29.21,29.77,29.86,29.94,29.48,29.98,29.65,29.82,30.05,30.05,29.85,30.21,30.26,29.96,30.01,30.28,30.13,29.91,30.23,30.28,29.94,30.00,30.33,30.14,29.91,30.16,30.19,29.83,29.81,30.37,30.37,30.30,30.17,30.28,30.40,30.01,29.99,30.27,30.28,29.82,30.16,30.24,30.14,29.97,30.25,30.38,30.06,29.88,30.27,30.35,30.14,30.14,30.23,29.99,29.91,29.58,29.36,29.81,29.52,28.95,29.64,29.89,29.72,29.62,29.89,29.98,29.61,29.44,29.74,29.69,29.28,29.43,29.78,29.33,28.91,29.58,28.74,29.20,29.80,29.22,29.48,29.50,29.35,29.51,29.40,29.67,29.31,29.47,29.65,29.92,29.99,29.82,30.05,29.83,29.95,30.26,30.16,29.99,30.15,30.37,30.17,30.12,30.38,30.25,30.29,30.19,30.02,30.07,29.72,29.79,29.97,30.01,29.80,29.68,29.61,29.87,29.82,29.84,29.89,29.66,29.43,29.13,28.99,29.65,29.52,29.28,29.67,29.91,29.71,29.57,29.93,29.79,29.76,30.08,30.15,29.82,30.20,30.35,30.31,29.98,30.37,30.48,30.17,30.23,30.62,30.56,30.66,30.57,30.41,30.27,30.49,30.29,30.18,30.35,30.24,30.28,29.98,30.21,30.36,30.10,29.98,30.27,29.99,29.89,29.98,30.23,29.68,29.85,30.20,29.95,29.87,30.09,30.18,29.79,29.71,30.06,29.92,29.45,29.83,30.09,29.81,29.79,29.48,29.20,29.77,29.39,29.41,29.71,29.93,29.61,29.75,30.14,30.05,29.90,30.15,30.41,30.38,30.13,30.53,30.62,30.08,30.48,30.37,30.27,30.08,29.95,29.94,29.69,29.61,29.68,29.34,29.25,29.50,29.44,28.99,29.34,29.42,29.15,28.49,29.34,29.54,29.06,28.90,28.97,29.61,29.20,29.11,29.62,29.65,29.27,28.96,29.50,29.54,29.11,28.81,29.43,29.36,28.93,29.07,29.43,29.39,29.24,29.59,29.87,29.54,29.88,30.13,30.15,30.39,30.55,30.65,30.69,30.53,30.65,30.55,30.16,30.62,30.59,30.15,30.03,30.51,30.48,30.18,29.73,30.02,30.22,29.74,29.68,30.25,30.40,29.93,30.18,30.54,30.41,30.64,30.61,30.61,30.80,30.87,30.55,30.85,30.83,30.73,31.07,30.80,30.74,30.84,30.83,30.54,30.46,30.78,30.40,30.74,30.76,30.62,30.08,30.18,30.43,30.27,29.98,29.81,29.72,30.03,29.73,29.61,29.83,29.95,29.96,29.70,30.17,30.22,30.11,30.19,30.47,30.39,30.33,30.42,30.70,30.70,30.69,30.80,30.74,30.71,30.38,30.62,30.66,30.24,30.31,30.56,30.46,30.13,30.38,30.59,30.26,30.22,30.51,30.60,30.20,30.40,30.63,30.37,30.33,30.62,30.76,30.81,30.85,30.75,30.86,30.95,30.69,30.64,30.97,30.94,30.80,30.85,31.01,30.83,30.46,30.83,30.96,30.88,30.54,30.91,30.96,30.87,30.68,30.81,27.69,26.07,25.02,24.75,23.76,22.97,22.81,22.56,21.87,22.12,21.86,21.35,20.88,21.09,21.20,21.38,20.96,20.42,20.15,18.76,18.99,18.41,18.12,18.32,17.55,17.17,16.78,16.55,15.93,15.24,15.08,15.80,14.86,14.22,14.67,14.82,13.84,13.37,13.65,14.50,13.11,13.10,13.73,14.16,13.03,13.44,14.02,13.19,12.50,13.21,13.80,12.56,11.75,13.11,13.88,11.92,13.29,14.03,13.84,13.48,14.55,14.81,13.75,14.79,15.25,15.32,14.62,15.62,16.16,15.31,15.34,16.24,16.29,15.64,16.00,16.83,16.52,16.19,16.93,17.68,16.89,18.24,17.32,17.72,16.83,16.80,16.90,16.53,15.72,14.84,14.54,16.45,15.90,15.00,15.19,16.94,15.99,15.32,16.61,16.53,16.16,17.65,16.32,17.15,16.19,16.08,15.18,15.09,14.89,14.95,14.40,15.37,15.74,15.37,16.11,16.55,16.10,16.72,16.24,15.50,15.82,15.94,14.74,14.29,15.18,14.27,13.24,12.88,13.31,11.74,11.28,9.67,9.70,11.06,10.82,11.71,11.17,9.85,10.64,9.78,10.58,10.68,10.99,11.46,11.46,11.10,11.86,12.48,12.28,11.98,12.95,13.33,13.32,12.90,13.23,13.06,11.94,12.61,12.77,12.27,11.51,12.13,12.31,11.17,10.82,11.66,11.84,9.89,9.81,10.44,10.12,10.21,10.50,11.34,11.13,10.07,10.70,11.69,10.80,10.38,11.23,11.67,10.83,10.47,11.56,11.36,10.95,11.00,12.35,12.16,11.78,12.31,13.41,12.57,13.59,11.70,11.64,10.64,10.90,11.55,10.79,10.14,10.36,10.69,9.77,8.94,9.36,9.75,9.00,8.51,9.26,9.26,8.14,8.14,8.86,8.70,7.89,8.60,8.83,8.57,8.41,8.97,9.34,8.53,8.93,9.86,9.79,9.10,9.05,10.01,10.58,9.88,8.77,9.13,10.01,9.05,8.46,9.15,9.51,8.91,8.42,9.28,9.67,8.66,8.97,9.92,10.28,10.95,10.92,11.57,11.01,11.84,11.44,10.39,10.94,11.55,10.54,10.10,11.38,11.22,10.13,10.36,11.65,10.58,9.74,11.01,11.55,10.45,10.55,11.45,11.12,12.06,11.22,12.52,12.58,10.49,11.17,12.21,11.74,10.62,11.52,12.05,11.01,10.85,12.00,12.02,10.72,11.37,12.56,12.08,11.78,12.25,12.18,10.92,10.66,11.38,10.36,10.64,11.67,10.91,10.65,11.36,11.95,10.61,11.37,11.49,10.66,10.08,10.64,10.21,9.43,9.98,9.97,9.31,8.73,9.52,9.29,8.88,10.30,10.67,10.38,11.35,11.96,12.65,11.22,11.81,10.81,10.20,10.50,11.72,11.32,10.61,10.79,11.56,11.94,12.57,12.59,11.39,11.59,12.73,12.01,11.25,12.07,12.57,11.96,10.98,10.56,11.52,11.13,10.21,10.28,10.88,9.87,9.44,10.17,10.18,9.29,9.16,9.97,9.82,8.81,8.73,8.06,7.91,7.11,7.50,6.97,7.37,8.31,8.07,7.47,8.24,8.86,8.35,8.53,9.16,9.93,9.57,9.92,10.63,10.79,10.48,10.88,11.52,11.89,11.90,12.98,12.38,11.88,11.95,12.00,11.25,10.80,11.08,10.09,9.89,9.76,9.37,8.78,8.91,8.61,7.69,7.61,7.59,7.45,6.65,6.51,6.58,6.12,5.64,5.94,6.09,5.36,5.17,5.80,5.36,4.88,5.05,5.42,5.14,4.50,4.32,4.45,3.70,3.67,4.26,3.98,3.10,3.81,4.13,3.50,3.25,3.91,4.26,3.81,3.80,4.33,4.55,4.10,4.94,4.76,4.88,4.16,4.40,4.90,4.19,3.99,4.65,4.67,3.94,4.03,4.88,4.80,4.53,4.86,5.26,5.19,5.25,5.86,5.99,5.78,6.22,6.75,7.79,7.21,8.07,7.41,6.48,6.74,6.98,6.57,5.90,6.37,6.46,5.85,5.74,6.21,6.17,5.44,5.70,6.22,5.82,5.34,6.43,6.76,5.93,5.98,7.04,7.06,6.55,6.74,5.89,5.62,6.45,5.64,5.52,6.64,6.61,6.12,6.55,7.13,7.08,7.41,7.35,7.28,6.70,6.29,5.93,6.03,6.35,5.24,5.22,5.53,5.03,4.79,4.27,4.88,5.02,5.50,4.49,5.10,4.21,4.56,5.01,4.64,4.50,4.46,4.31,3.97,3.45,3.51,2.53,2.84,2.74,2.82,2.06,2.03,2.88,2.77,3.48,3.38,3.96,3.39,2.72,3.33,3.54,3.31,2.55,3.34,3.74,3.02,3.06,3.68,4.09,3.07,3.28,3.66,3.67,3.10,3.34,3.27,2.57,2.56,2.33,2.29,1.95,1.78,1.68,1.55,1.32,1.22,1.23,1.07,0.83,0.76,0.85,1.02,1.13,1.15,1.34,1.54,1.55,1.88,2.33,3.12,3.09,2.49,2.86,2.74,2.10,2.07,2.84,2.72,2.15,2.43,2.71,2.47,1.76,2.53,2.69,2.34,2.01,2.71,3.00,2.75,2.93,4.34],[31.19,31.16,31.10,31.04,30.94,30.92,30.92,30.88,30.87,30.90,30.94,30.89,30.84,30.90,30.89,30.84,30.86,30.67,30.84,30.58,30.57,30.62,30.78,30.84,30.83,30.90,30.78,30.80,30.81,30.69,30.50,30.68,30.71,30.50,30.50,30.60,30.46,30.19,30.32,30.31,29.98,29.96,30.21,30.04,29.85,30.14,30.31,30.11,30.00,30.38,30.47,30.33,30.31,30.53,30.60,30.48,30.66,30.57,30.68,30.23,30.61,30.72,30.49,30.28,30.58,30.60,30.32,30.48,30.68,30.48,30.47,30.58,30.68,30.58,30.63,30.80,30.69,30.73,30.84,30.83,30.84,30.85,30.87,30.94,30.87,30.78,30.89,30.84,30.75,30.53,30.65,30.79,30.69,30.52,30.72,30.84,30.71,30.65,30.89,30.86,30.85,30.95,30.94,30.89,31.04,31.02,30.92,30.76,30.94,30.99,30.73,31.02,31.00,30.92,30.96,31.05,31.05,31.03,30.92,30.83,31.00,30.90,30.69,30.79,30.84,30.66,30.58,30.73,30.75,30.36,30.49,30.18,30.25,30.32,30.45,30.27,30.46,29.70,29.47,29.78,29.26,29.64,28.90,29.60,29.78,29.08,29.03,29.67,29.49,29.20,29.46,29.84,29.85,29.41,29.75,29.75,29.24,29.27,29.75,29.70,29.01,29.62,30.12,29.77,29.19,29.98,30.26,29.97,29.60,30.16,30.01,29.33,29.69,29.88,29.78,28.99,29.41,29.60,29.08,28.82,29.28,29.26,28.72,28.70,29.10,28.91,28.31,28.87,28.87,28.55,28.72,28.80,28.99,28.40,28.97,28.96,28.78,28.66,28.39,28.38,28.27,28.32,28.33,28.35,28.34,28.33,28.33,27.96,28.40,28.29,28.01,28.57,28.66,28.59,28.62,29.00,29.15,28.88,29.47,29.67,29.47,29.64,30.02,29.93,29.65,30.06,30.24,30.17,30.03,30.34,30.26,30.13,29.99,29.89,29.95,29.79,29.40,29.86,29.86,29.78,29.53,29.93,29.98,30.02,29.65,30.14,29.91,30.01,30.16,30.18,29.96,30.33,30.29,30.10,30.03,30.33,30.18,30.00,30.27,30.38,30.07,30.03,30.45,30.26,30.10,30.28,30.35,29.95,30.11,30.50,30.36,30.44,30.26,30.39,30.51,30.16,30.12,30.38,30.40,29.92,30.26,30.36,30.23,30.02,30.36,30.48,30.10,29.90,30.44,30.45,30.20,30.27,30.32,30.13,29.94,29.72,29.46,29.91,29.71,29.10,29.66,29.94,29.83,29.63,29.89,30.03,29.66,29.41,29.82,29.73,29.43,29.48,29.80,29.51,29.08,29.70,28.98,29.27,29.92,29.48,29.69,29.74,29.52,29.74,29.63,29.94,29.69,29.79,29.91,30.16,30.13,30.07,30.16,30.08,30.12,30.39,30.31,30.15,30.23,30.46,30.29,30.23,30.46,30.38,30.39,30.30,30.10,30.16,29.95,29.92,29.92,30.09,30.11,29.85,29.83,30.09,30.00,29.94,30.08,29.86,29.64,29.33,29.26,29.81,29.55,29.43,29.70,30.01,29.90,29.69,30.10,30.02,29.88,30.10,30.31,30.08,30.22,30.53,30.45,30.17,30.53,30.62,30.30,30.36,30.72,30.66,30.78,30.69,30.53,30.45,30.65,30.48,30.34,30.49,30.47,30.38,30.17,30.40,30.45,30.22,30.18,30.39,30.09,30.01,30.17,30.28,29.82,29.99,30.29,30.08,29.91,30.16,30.28,29.96,29.92,30.16,30.13,29.76,30.00,30.24,29.98,30.02,29.61,29.79,29.98,29.79,29.65,30.01,29.98,29.86,30.07,30.30,30.24,30.10,30.35,30.55,30.52,30.33,30.67,30.79,30.36,30.63,30.47,30.45,30.32,30.20,30.08,29.91,29.88,29.94,29.79,29.48,29.71,29.64,29.23,29.56,29.64,29.29,28.76,29.55,29.72,29.21,29.01,29.12,29.70,29.38,29.10,29.68,29.75,29.36,29.11,29.65,29.64,29.29,29.16,29.61,29.51,29.22,29.46,29.82,29.79,29.72,29.97,30.19,30.07,30.25,30.44,30.37,30.49,30.65,30.71,30.81,30.68,30.88,30.63,30.39,30.69,30.68,30.38,30.28,30.55,30.57,30.19,29.85,30.04,30.28,29.96,29.90,30.33,30.47,30.14,30.24,30.60,30.54,30.72,30.69,30.72,30.87,30.96,30.75,31.05,31.02,30.97,31.14,30.96,31.01,31.03,31.02,30.70,30.69,30.94,30.52,30.91,30.89,30.77,30.35,30.44,30.71,30.53,30.13,30.03,29.96,30.31,30.19,29.96,30.10,30.32,30.19,30.05,30.40,30.47,30.29,30.38,30.63,30.52,30.46,30.67,30.85,30.77,30.77,30.86,30.76,30.75,30.52,30.72,30.72,30.38,30.44,30.66,30.53,30.23,30.51,30.69,30.52,30.16,30.64,30.60,30.36,30.46,30.78,30.55,30.41,30.72,30.87,30.84,30.96,30.79,30.99,31.00,30.70,30.76,31.10,30.96,30.87,30.83,31.10,30.86,30.67,30.88,31.05,30.91,30.71,30.98,30.99,30.90,30.81,30.89,27.76,26.25,25.40,24.88,24.00,23.30,23.19,23.06,22.47,22.69,22.60,21.97,21.59,21.87,21.94,22.26,21.53,21.38,20.25,19.47,19.73,19.24,18.47,18.67,18.60,17.92,17.23,17.05,16.22,15.22,15.07,16.19,14.83,14.14,14.83,15.19,14.03,13.50,14.03,14.72,13.28,13.13,13.97,14.04,13.19,13.37,14.05,13.08,12.43,13.34,13.81,12.76,11.92,13.40,14.14,12.30,13.00,14.24,13.75,13.46,14.39,14.74,13.72,14.75,15.39,15.33,14.60,15.63,16.31,15.33,15.32,16.24,16.54,15.82,16.15,17.14,16.92,16.30,17.36,18.13,17.18,18.80,17.87,18.40,17.22,17.19,17.13,16.74,15.83,15.02,14.99,16.67,16.03,15.08,15.77,17.13,16.15,15.64,16.99,16.87,16.51,17.52,16.79,17.37,15.88,15.58,15.31,15.54,14.95,14.80,14.77,15.53,15.69,15.74,16.65,16.59,16.33,17.07,16.61,15.81,15.99,16.20,15.08,14.61,15.35,14.70,13.71,12.96,13.13,11.66,11.15,9.84,9.63,10.77,10.85,11.63,11.22,9.95,10.84,10.20,11.13,10.96,11.25,11.97,11.60,11.43,12.21,12.67,12.22,12.04,13.04,13.36,13.40,12.76,13.26,12.89,11.99,12.42,12.63,12.27,11.72,12.16,12.37,11.48,10.97,11.55,12.04,10.10,9.86,10.15,9.99,10.31,10.83,11.46,11.42,10.27,10.88,11.60,10.70,10.76,11.40,11.46,10.84,11.06,11.74,11.54,11.44,11.47,12.28,12.32,12.22,12.60,13.45,12.79,13.97,12.15,11.83,10.88,11.27,12.02,11.18,10.32,10.64,10.58,10.25,9.52,9.70,10.02,9.35,9.01,9.60,9.27,8.66,8.58,9.07,8.55,8.15,8.92,9.13,8.57,8.73,9.37,9.64,8.72,9.36,10.07,10.05,9.27,9.44,10.43,11.14,10.64,9.32,9.62,10.68,9.54,8.87,9.64,10.12,9.39,9.02,9.90,10.15,9.28,9.51,10.24,10.51,11.42,11.45,12.25,11.66,12.67,12.04,10.86,11.58,12.23,11.10,10.61,11.92,11.75,10.38,10.81,12.07,10.71,9.96,11.08,11.90,10.70,10.75,11.87,11.70,12.43,11.31,12.46,12.66,10.73,11.42,12.51,12.00,10.74,11.87,12.50,11.24,11.27,12.44,12.62,11.17,11.93,13.20,12.74,12.38,12.77,12.87,11.31,10.97,11.89,11.18,11.05,12.20,11.54,10.99,11.87,12.48,11.15,11.97,12.04,11.20,10.60,11.13,10.77,9.82,10.47,10.53,10.07,9.40,10.18,10.15,9.76,10.94,11.38,10.90,11.96,12.57,13.30,11.86,12.41,11.41,10.82,11.27,12.36,11.95,11.27,11.34,12.17,12.76,13.16,13.36,11.89,12.22,13.37,12.71,11.95,12.73,13.35,12.76,11.53,11.34,12.38,11.64,10.69,10.84,11.44,10.07,9.89,10.74,10.69,9.73,9.86,10.36,10.26,9.37,9.48,8.88,8.61,7.61,8.17,7.51,7.86,8.84,8.66,7.87,8.61,9.46,8.83,8.89,9.73,10.36,9.89,10.08,11.01,11.18,10.92,11.39,12.08,12.23,12.20,13.37,12.95,12.32,12.54,12.39,11.78,11.25,11.55,10.77,10.21,10.28,10.11,9.30,9.51,9.33,8.19,8.14,8.14,7.97,7.06,6.87,7.01,6.56,6.07,6.47,6.55,5.62,5.41,6.21,5.64,4.98,5.16,5.59,5.26,4.75,4.61,4.60,4.11,3.98,4.63,4.11,3.39,4.12,4.16,3.58,3.58,4.05,4.42,3.76,4.00,4.47,4.64,4.21,5.00,4.78,4.73,3.97,4.42,4.76,4.21,3.93,4.61,4.75,4.05,4.25,4.99,4.99,4.53,5.10,5.53,5.36,5.40,6.11,6.36,6.16,6.61,7.22,8.35,7.93,8.75,8.04,7.16,7.38,7.73,7.06,6.36,7.06,7.01,6.21,6.02,6.64,6.41,5.70,5.79,6.35,5.82,5.45,6.60,6.84,5.89,6.02,7.19,7.21,6.60,6.79,5.87,5.74,6.42,5.59,5.70,6.57,6.52,6.16,6.56,7.15,7.33,7.84,7.71,7.86,6.96,6.44,6.16,6.31,6.34,5.53,5.57,5.71,5.31,4.91,4.37,4.99,5.15,5.63,4.74,5.09,4.24,4.34,4.83,4.51,4.37,4.25,4.17,3.73,3.12,3.23,2.49,2.91,2.74,2.97,2.36,2.13,3.13,3.06,3.75,3.56,3.91,3.52,3.00,3.37,3.54,3.12,2.70,3.33,3.51,2.95,2.86,3.49,3.62,2.93,3.40,3.80,3.71,3.42,3.45,3.42,2.88,2.76,2.54,2.50,2.16,1.93,1.85,1.72,1.56,1.35,1.30,1.26,1.09,0.84,0.76,0.87,1.11,1.17,1.16,1.33,1.54,1.82,2.12,3.03,3.13,2.51,2.84,2.65,1.81,2.07,2.74,2.47,2.02,2.28,2.66,2.53,1.89,2.49,2.81,2.45,2.09,2.96,3.17,2.93,3.04,4.56],[31.22,31.23,31.15,31.11,30.96,30.91,30.92,30.90,30.89,30.87,30.92,30.91,30.85,30.99,30.94,30.92,30.94,30.78,30.93,30.73,30.66,30.73,30.87,30.93,30.92,31.01,30.87,30.83,30.83,30.73,30.51,30.71,30.76,30.51,30.44,30.61,30.51,30.32,30.45,30.33,30.15,30.06,30.10,30.11,30.02,30.17,30.24,30.13,29.94,30.33,30.39,30.23,30.29,30.55,30.62,30.41,30.66,30.64,30.78,30.24,30.59,30.73,30.44,30.34,30.57,30.61,30.23,30.44,30.67,30.50,30.43,30.55,30.60,30.60,30.60,30.79,30.70,30.71,30.84,30.86,30.85,30.93,30.88,31.03,30.99,30.79,30.95,30.91,30.83,30.54,30.68,30.91,30.70,30.47,30.78,30.95,30.71,30.69,30.97,30.94,30.90,31.06,31.05,30.90,31.08,30.98,30.99,30.78,31.02,31.06,30.80,31.08,31.06,30.87,30.99,31.09,31.10,31.11,30.95,30.88,31.05,30.98,30.69,30.78,30.88,30.64,30.56,30.74,30.70,30.38,30.43,30.06,30.29,30.23,30.50,30.09,30.46,29.76,29.38,29.73,29.26,29.77,28.97,29.72,29.91,28.96,29.25,29.76,29.55,29.04,29.58,29.95,29.96,29.48,29.83,29.77,29.07,29.32,29.89,29.71,28.97,29.66,30.09,29.73,29.23,29.98,30.15,29.72,29.51,30.12,29.90,29.40,29.72,29.96,29.89,28.90,29.44,29.68,29.08,28.84,29.32,29.34,28.86,28.65,29.22,29.02,28.43,28.95,28.96,28.68,28.99,29.12,29.15,28.61,29.15,29.08,28.78,28.88,28.60,28.48,28.38,28.60,28.52,28.41,28.25,28.48,28.43,27.99,28.22,28.36,28.06,28.43,28.65,28.56,28.67,28.98,29.01,28.76,29.50,29.54,29.40,29.54,29.90,29.92,29.60,30.04,30.25,30.08,30.03,30.41,30.20,30.16,30.06,29.83,29.91,29.80,29.24,29.72,29.90,29.70,29.39,29.92,29.96,29.92,29.55,30.03,29.79,29.82,30.10,30.18,30.00,30.38,30.27,30.11,30.15,30.31,30.17,30.03,30.29,30.41,30.05,30.01,30.40,30.29,30.09,30.29,30.31,30.02,30.01,30.54,30.42,30.46,30.26,30.39,30.50,30.16,30.23,30.39,30.39,29.94,30.32,30.37,30.22,29.99,30.30,30.47,30.12,30.04,30.43,30.40,30.21,30.24,30.29,30.11,29.91,29.65,29.29,29.87,29.64,29.10,29.70,30.03,29.93,29.70,30.01,30.07,29.74,29.46,29.73,29.72,29.32,29.44,29.75,29.39,29.03,29.58,28.91,29.14,29.86,29.31,29.60,29.74,29.54,29.82,29.72,29.93,29.72,29.86,29.99,30.21,30.21,30.12,30.27,30.10,30.21,30.41,30.39,30.26,30.40,30.49,30.42,30.35,30.53,30.48,30.51,30.33,30.31,30.33,30.02,29.98,30.15,30.21,30.08,29.88,29.72,30.09,29.98,29.88,29.93,29.73,29.45,29.10,28.90,29.61,29.52,29.21,29.69,30.02,29.72,29.60,30.11,30.01,29.89,30.14,30.31,29.99,30.29,30.53,30.54,30.29,30.58,30.65,30.39,30.49,30.83,30.70,30.89,30.73,30.61,30.49,30.69,30.53,30.37,30.57,30.48,30.43,30.18,30.45,30.50,30.23,30.20,30.41,30.08,30.01,30.21,30.32,29.81,29.96,30.35,30.05,29.86,30.00,30.25,29.92,29.87,30.02,30.03,29.68,29.90,30.08,29.95,29.92,29.61,29.72,30.05,29.78,29.71,30.12,30.06,29.92,30.07,30.28,30.24,30.07,30.29,30.47,30.48,30.27,30.63,30.76,30.31,30.72,30.55,30.44,30.34,30.17,30.11,29.79,29.67,29.99,29.72,29.35,29.66,29.73,29.25,29.52,29.61,29.28,28.73,29.41,29.69,29.09,28.97,28.95,29.65,29.30,28.99,29.68,29.75,29.26,28.99,29.58,29.57,29.16,28.98,29.45,29.40,29.03,29.18,29.64,29.63,29.51,29.93,30.10,29.99,30.29,30.43,30.30,30.45,30.73,30.71,30.79,30.71,30.73,30.59,30.35,30.68,30.62,30.25,30.14,30.58,30.52,30.27,29.78,30.09,30.26,29.79,29.74,30.33,30.40,30.07,30.25,30.58,30.51,30.67,30.70,30.73,30.83,30.96,30.65,30.98,30.93,30.93,31.11,30.80,30.97,30.91,30.91,30.68,30.56,30.76,30.41,30.83,30.73,30.75,30.27,30.32,30.63,30.44,30.12,30.04,30.02,30.24,30.08,30.06,30.05,30.28,30.18,30.06,30.39,30.38,30.27,30.29,30.61,30.51,30.41,30.59,30.74,30.68,30.78,30.79,30.75,30.72,30.46,30.65,30.65,30.33,30.43,30.64,30.49,30.18,30.39,30.61,30.36,30.09,30.58,30.65,30.27,30.47,30.64,30.52,30.36,30.71,30.78,30.87,30.95,30.71,30.90,30.95,30.72,30.59,30.97,30.92,30.79,30.84,30.99,30.82,30.58,30.81,30.99,30.87,30.64,31.01,30.92,30.87,30.79,30.88,27.27,25.96,25.06,24.46,23.37,22.73,22.72,22.34,21.67,21.87,21.29,20.99,20.73,20.86,20.90,21.06,20.69,20.30,19.40,18.66,18.78,18.34,17.68,17.97,17.50,16.93,16.17,15.73,14.99,14.26,14.00,14.90,13.86,13.20,13.79,13.98,13.01,12.61,13.03,13.57,12.26,12.24,12.85,13.06,12.17,12.46,12.89,12.61,11.94,12.19,13.07,12.16,11.21,12.25,13.00,11.21,12.35,13.20,12.91,12.79,13.57,13.90,13.04,13.68,14.36,14.40,13.48,14.56,15.17,14.11,14.09,15.04,15.30,14.49,14.96,15.84,15.70,15.18,15.67,16.65,16.08,17.22,16.46,16.73,15.96,15.93,16.01,15.67,14.75,14.10,13.84,15.52,14.89,14.04,14.39,15.87,15.03,14.59,15.85,15.66,15.10,16.73,15.42,16.00,15.01,14.74,13.87,14.29,13.84,14.10,13.58,14.43,14.71,14.62,15.34,15.15,15.13,15.81,15.35,14.44,14.89,14.90,13.94,13.56,14.55,13.69,12.60,12.46,12.34,10.70,10.25,9.17,8.69,9.81,9.76,10.69,10.36,8.98,9.86,9.34,10.25,10.28,10.55,11.06,10.96,10.77,11.44,11.81,11.60,11.52,12.10,12.47,12.41,12.01,12.20,12.37,11.47,11.61,11.70,11.82,11.21,11.41,11.97,10.53,10.13,10.79,11.26,9.11,9.29,9.37,9.29,9.90,10.14,10.85,10.63,9.91,10.45,10.92,10.23,10.16,10.76,10.78,10.34,10.50,10.90,10.75,10.59,10.88,11.51,11.45,11.52,11.78,12.53,11.99,12.90,11.17,11.16,10.20,10.49,11.32,10.98,9.66,9.97,10.26,9.57,8.75,9.16,9.67,8.54,8.43,9.15,8.68,7.92,7.98,8.39,7.93,7.32,8.42,8.50,8.17,8.33,8.81,9.01,8.15,8.71,9.55,9.69,9.06,8.83,9.49,10.23,9.74,8.55,8.93,9.70,8.77,8.34,8.80,9.20,8.48,8.45,9.08,9.23,8.56,8.91,9.55,9.80,11.00,10.52,11.41,10.60,11.54,11.13,9.92,10.54,11.16,10.23,9.79,10.88,10.62,9.67,9.99,11.02,9.95,9.34,10.52,11.01,10.07,10.15,11.06,10.74,11.26,10.66,11.60,11.82,10.22,10.68,11.54,10.91,10.22,10.89,11.37,10.24,10.41,11.39,11.54,10.18,11.05,12.11,11.76,11.63,12.08,11.97,10.64,10.20,11.23,10.47,10.28,11.60,10.88,10.31,10.88,11.58,10.44,10.96,10.95,10.23,9.90,10.32,9.81,9.53,9.97,9.81,9.18,8.85,9.44,9.50,9.19,10.15,10.72,10.22,11.25,11.94,12.57,11.31,11.80,10.95,10.15,10.75,11.49,11.32,10.62,10.86,11.75,12.01,12.65,12.71,11.38,11.50,12.71,12.04,11.22,12.01,12.64,11.73,10.90,10.32,11.22,10.73,9.87,9.77,10.62,9.35,8.96,10.01,10.06,9.07,8.90,9.94,9.99,8.82,8.97,8.42,8.13,7.05,7.33,6.88,7.50,8.08,7.87,7.57,8.16,8.60,8.34,8.58,9.12,9.68,9.58,9.96,10.39,10.66,10.58,11.10,11.47,11.68,11.81,12.74,12.45,11.88,12.11,11.97,11.42,10.87,11.26,10.60,9.79,9.62,9.90,9.20,8.81,9.09,8.19,7.88,7.97,7.96,7.17,6.86,7.02,6.63,5.87,6.29,6.42,5.68,5.30,6.13,5.62,4.83,5.01,5.50,5.02,4.37,4.38,4.35,3.79,3.78,4.36,3.90,3.31,4.01,4.29,3.45,3.56,4.17,4.31,3.78,4.06,4.54,4.59,4.19,4.92,4.68,4.37,3.63,4.09,4.45,3.98,3.48,4.25,4.42,3.97,3.91,4.64,4.63,4.26,4.77,5.17,4.92,5.11,5.69,6.23,6.22,6.30,7.01,8.06,7.57,8.23,7.70,6.86,7.16,7.16,6.79,5.90,6.60,6.42,5.86,5.65,6.09,6.00,5.28,5.47,5.88,5.37,5.16,6.39,6.33,5.45,5.75,6.88,6.75,6.21,6.62,5.74,5.56,6.36,5.64,5.52,6.44,6.58,6.16,6.46,6.93,7.24,7.53,7.20,7.40,6.88,6.19,6.04,6.34,6.36,5.44,5.60,5.92,5.44,5.13,4.65,5.27,5.41,5.65,4.80,5.04,4.32,4.37,4.65,4.16,3.94,3.95,3.64,3.46,2.98,2.59,1.94,2.27,2.05,2.44,1.81,1.70,2.59,2.54,3.33,3.18,3.53,3.01,2.55,2.97,3.06,2.50,2.28,3.09,3.11,2.63,2.86,3.31,3.38,2.90,3.38,3.73,3.58,3.32,3.69,3.72,2.90,2.87,2.79,2.69,2.35,2.12,2.10,1.89,1.72,1.63,1.43,1.15,1.17,1.05,0.86,0.77,0.88,1.09,1.20,1.11,1.32,1.78,1.98,2.85,2.85,2.16,2.43,2.31,1.76,1.68,2.28,2.38,1.89,1.91,2.26,2.29,1.75,2.19,2.43,2.29,2.07,2.58,2.75,2.71,3.07,4.32],[31.23,31.25,31.13,31.09,30.94,30.91,30.94,30.89,30.86,30.88,30.97,30.97,30.87,30.98,30.96,30.93,30.98,30.74,30.93,30.70,30.61,30.67,30.86,30.93,30.90,30.95,30.82,30.79,30.80,30.69,30.52,30.72,30.74,30.48,30.42,30.59,30.49,30.31,30.40,30.36,30.13,30.06,30.15,30.16,29.97,30.05,30.20,30.10,29.90,30.27,30.40,30.22,30.21,30.53,30.61,30.37,30.54,30.65,30.72,30.19,30.60,30.76,30.50,30.32,30.62,30.62,30.24,30.44,30.70,30.45,30.43,30.57,30.63,30.57,30.59,30.83,30.74,30.72,30.85,30.88,30.86,30.90,30.88,31.00,30.93,30.81,30.97,30.89,30.78,30.49,30.64,30.88,30.67,30.45,30.77,30.94,30.72,30.69,30.94,30.93,30.90,30.99,30.99,30.91,31.07,31.00,30.95,30.78,30.97,31.01,30.77,31.09,31.05,30.94,30.99,31.09,31.08,31.07,30.93,30.84,31.02,30.94,30.65,30.78,30.96,30.67,30.52,30.73,30.74,30.34,30.33,29.88,30.25,30.14,30.46,30.07,30.42,29.63,29.39,29.74,29.22,29.70,28.92,29.72,29.85,28.92,29.16,29.73,29.52,29.07,29.61,29.92,29.93,29.51,29.80,29.77,28.99,29.26,29.84,29.71,28.75,29.51,30.02,29.63,28.89,29.82,30.10,29.67,29.28,30.00,29.73,29.08,29.53,29.85,29.72,28.87,29.13,29.59,29.08,28.57,29.21,29.30,28.68,28.47,29.22,28.97,28.32,28.86,29.11,28.69,28.78,28.98,29.17,28.52,29.06,29.01,28.79,28.71,28.52,28.42,28.28,28.48,28.35,28.38,28.19,28.26,28.30,27.85,28.38,28.22,27.89,28.10,28.48,28.51,28.53,28.78,28.89,28.65,29.31,29.29,29.23,29.54,29.75,29.79,29.55,29.94,30.13,30.06,29.94,30.28,30.17,30.11,29.95,29.76,29.87,29.74,29.29,29.72,29.79,29.71,29.34,29.86,29.95,30.02,29.64,30.13,29.92,30.06,30.13,30.14,29.93,30.29,30.31,30.09,30.04,30.31,30.16,29.98,30.25,30.35,30.01,29.97,30.35,30.21,30.03,30.17,30.21,29.92,29.94,30.46,30.40,30.33,30.17,30.31,30.40,30.13,30.16,30.34,30.34,29.99,30.29,30.37,30.20,30.07,30.31,30.48,30.14,30.07,30.46,30.45,30.28,30.28,30.28,30.19,30.02,29.78,29.53,30.03,29.74,29.15,29.83,30.06,29.93,29.76,30.05,30.13,29.74,29.54,29.83,29.75,29.37,29.62,29.82,29.39,29.01,29.73,29.02,29.30,30.03,29.50,29.62,29.75,29.50,29.69,29.61,29.84,29.49,29.69,29.85,30.14,30.15,30.11,30.19,30.02,30.17,30.47,30.37,30.20,30.32,30.52,30.35,30.30,30.53,30.40,30.43,30.29,30.12,30.19,29.98,29.92,30.10,30.16,30.05,29.76,29.79,30.06,29.95,29.91,30.01,29.79,29.44,29.15,29.01,29.68,29.56,29.22,29.77,29.99,29.78,29.56,30.06,29.96,29.93,30.05,30.27,30.07,30.20,30.47,30.48,30.34,30.54,30.63,30.38,30.41,30.78,30.68,30.85,30.73,30.55,30.48,30.67,30.46,30.37,30.49,30.40,30.40,30.08,30.36,30.44,30.22,30.11,30.35,30.02,29.97,30.13,30.28,29.75,29.95,30.31,30.01,29.88,30.07,30.24,29.89,29.86,30.04,30.00,29.60,29.89,30.09,29.81,29.77,29.49,29.54,29.92,29.68,29.57,29.96,29.93,29.80,29.87,30.21,30.16,30.02,30.24,30.47,30.48,30.25,30.61,30.69,30.20,30.65,30.45,30.44,30.25,30.12,29.98,29.80,29.66,29.91,29.60,29.36,29.69,29.67,29.10,29.49,29.55,29.25,28.70,29.50,29.66,29.08,29.07,29.06,29.65,29.30,29.15,29.72,29.74,29.35,29.15,29.67,29.61,29.21,29.03,29.53,29.43,29.07,29.20,29.62,29.51,29.37,29.83,30.07,29.83,30.14,30.28,30.19,30.45,30.68,30.71,30.78,30.64,30.74,30.60,30.29,30.67,30.61,30.26,30.10,30.57,30.52,30.22,29.66,30.03,30.25,29.81,29.72,30.34,30.51,30.07,30.20,30.57,30.47,30.67,30.68,30.69,30.86,30.96,30.68,30.97,30.96,30.85,31.13,30.84,30.93,30.97,30.93,30.65,30.57,30.78,30.37,30.84,30.69,30.63,30.16,30.29,30.54,30.31,30.03,29.86,29.85,30.10,29.88,29.58,29.88,29.94,29.93,29.70,30.08,30.33,30.02,30.19,30.55,30.42,30.36,30.60,30.76,30.70,30.75,30.83,30.80,30.72,30.44,30.67,30.64,30.28,30.33,30.65,30.49,30.13,30.31,30.59,30.32,30.04,30.54,30.53,30.40,30.37,30.61,30.45,30.31,30.65,30.80,30.85,30.92,30.76,30.87,30.97,30.66,30.52,31.01,30.97,30.79,30.87,31.06,30.86,30.51,30.83,31.02,30.91,30.64,31.01,31.01,30.93,30.82,30.85,27.44,26.07,25.17,24.59,23.63,22.87,22.80,22.58,21.83,22.14,21.96,21.35,21.00,21.14,21.22,21.44,20.96,20.58,19.80,18.74,18.79,18.27,17.78,17.97,17.36,16.91,16.39,16.04,15.49,14.79,14.72,15.38,14.44,13.79,14.34,14.47,13.55,12.95,13.23,14.16,12.82,12.73,13.51,13.64,12.50,13.08,13.53,13.00,12.04,12.73,13.49,12.36,11.11,12.66,13.62,11.04,12.95,13.69,13.36,13.06,14.22,14.47,13.43,14.36,15.12,14.77,13.97,15.17,15.87,14.69,14.72,15.76,15.78,15.23,15.53,16.36,16.28,15.76,16.39,17.16,16.50,17.69,16.92,17.28,16.27,16.53,16.48,16.13,15.27,14.47,14.19,15.95,15.36,14.35,14.68,16.44,15.47,14.81,16.20,16.36,15.74,17.23,15.91,16.63,15.66,15.44,14.57,14.94,14.43,14.66,13.98,14.96,15.32,14.81,15.73,16.22,15.58,16.36,15.77,15.04,15.42,15.48,14.13,14.03,14.82,14.10,12.78,12.36,12.79,11.16,10.79,9.59,9.27,10.69,10.43,11.44,10.84,9.49,10.33,9.58,10.53,10.43,10.85,11.29,11.22,11.01,11.71,12.36,11.87,11.76,12.79,13.13,12.92,12.61,12.99,12.85,11.68,12.21,12.03,11.94,11.00,11.76,12.05,10.80,10.35,11.00,11.14,9.52,9.44,9.71,9.54,9.95,10.29,11.07,10.94,9.98,10.56,11.48,10.71,10.28,10.95,11.36,10.65,10.40,11.27,11.15,10.87,10.88,12.13,11.95,11.45,11.98,13.20,12.36,13.29,11.68,11.41,10.46,10.94,11.25,10.93,9.96,10.34,10.46,9.59,9.07,9.28,9.63,8.72,8.53,9.27,8.83,7.83,7.97,8.56,8.16,7.47,8.61,8.75,8.23,8.33,9.09,9.05,8.18,8.94,9.86,9.66,9.08,9.03,9.99,10.73,10.06,8.64,9.05,10.04,9.00,8.24,9.01,9.52,8.75,8.33,9.24,9.59,8.65,8.82,9.84,10.09,10.93,10.74,11.54,10.90,11.79,11.30,10.14,10.91,11.50,10.39,9.97,11.40,11.06,9.85,10.29,11.65,10.35,9.51,10.93,11.34,10.19,10.22,11.14,10.67,11.63,10.78,12.17,12.39,10.39,10.97,12.03,11.48,10.36,11.29,11.87,10.59,10.65,11.85,11.94,10.35,11.37,12.42,12.04,11.69,12.08,12.03,10.75,10.47,11.25,10.42,10.56,11.54,10.79,10.62,11.33,11.71,10.51,11.26,11.33,10.51,9.95,10.59,10.10,9.52,10.02,10.00,9.13,8.67,9.60,9.24,9.03,10.30,10.59,10.36,11.36,11.87,12.56,11.29,11.95,11.04,10.28,10.88,12.12,11.52,10.81,11.15,11.95,12.30,12.90,12.93,11.73,11.87,12.99,12.25,11.43,12.17,12.68,11.94,11.19,10.56,11.52,11.05,10.18,10.06,10.84,9.78,9.41,10.15,10.20,9.52,9.11,10.09,10.03,8.99,8.85,8.22,8.26,7.07,7.60,6.96,7.60,8.44,8.16,7.55,8.50,9.01,8.48,8.82,9.44,10.01,9.85,10.10,10.85,10.88,10.80,11.34,11.83,12.13,12.33,13.31,12.75,12.34,12.46,12.42,11.78,11.05,11.46,10.57,10.19,9.87,9.88,9.21,9.17,9.08,8.07,8.00,8.02,7.90,7.02,6.80,6.93,6.52,5.92,6.33,6.42,5.68,5.31,6.06,5.70,4.96,5.13,5.57,5.23,4.51,4.47,4.52,4.05,3.89,4.57,4.11,3.50,4.18,4.30,3.67,3.73,4.19,4.35,3.94,4.12,4.54,4.73,4.35,5.16,4.91,4.73,3.89,4.35,4.77,4.23,3.77,4.57,4.69,4.12,4.13,4.73,4.75,4.50,4.90,5.24,5.12,5.21,5.75,6.26,6.09,6.26,7.01,8.03,7.45,8.33,7.68,6.79,7.16,7.28,6.78,6.11,6.66,6.56,5.86,5.83,6.27,6.17,5.42,5.73,6.22,5.70,5.43,6.60,6.68,5.78,6.06,7.02,7.00,6.69,6.91,6.09,5.84,6.72,5.86,5.75,6.68,6.87,6.37,6.74,7.30,7.43,7.71,7.47,7.60,7.10,6.45,6.13,6.39,6.58,5.64,5.66,6.07,5.48,5.24,4.71,5.29,5.48,5.89,4.92,5.34,4.52,4.57,4.96,4.55,4.27,4.23,3.92,3.67,3.04,2.85,2.20,2.36,2.12,2.46,1.82,1.63,2.46,2.49,3.19,3.15,3.64,2.99,2.52,3.15,3.34,2.74,2.46,3.30,3.42,2.68,3.10,3.59,3.78,3.06,3.58,3.84,3.67,3.39,3.78,3.75,3.04,2.89,2.79,2.73,2.45,2.19,2.15,2.00,1.79,1.67,1.59,1.34,1.21,1.22,1.10,0.82,0.77,0.89,1.13,1.18,1.16,1.58,1.91,2.83,2.82,2.06,2.40,2.40,1.79,1.84,2.41,2.37,1.93,2.02,2.39,2.33,1.85,2.39,2.56,2.31,2.19,2.80,2.94,2.90,3.18,4.30],[31.30,31.25,31.18,31.15,31.04,31.05,31.03,31.02,30.96,31.00,31.06,31.03,30.96,31.04,31.03,31.00,30.98,30.80,30.96,30.74,30.70,30.74,30.87,30.94,30.90,30.95,30.83,30.87,30.91,30.75,30.60,30.75,30.78,30.57,30.55,30.62,30.55,30.25,30.36,30.42,30.11,30.03,30.24,30.17,29.95,30.15,30.32,30.19,30.04,30.35,30.52,30.33,30.38,30.58,30.66,30.53,30.67,30.67,30.72,30.32,30.67,30.79,30.48,30.38,30.62,30.65,30.36,30.50,30.74,30.51,30.53,30.61,30.73,30.68,30.69,30.86,30.84,30.79,30.91,30.90,30.91,30.94,30.91,31.01,31.00,30.89,30.97,30.90,30.82,30.54,30.70,30.87,30.75,30.56,30.81,30.92,30.76,30.72,30.96,30.92,30.90,31.02,31.00,30.92,31.10,31.06,30.98,30.83,31.02,31.06,30.79,31.08,31.09,31.00,31.02,31.12,31.11,31.07,30.98,30.92,31.07,30.96,30.73,30.86,30.95,30.75,30.59,30.82,30.83,30.44,30.55,30.20,30.30,30.33,30.47,30.28,30.35,29.61,29.46,29.82,29.31,29.62,29.00,29.64,29.82,29.29,29.33,29.75,29.65,29.31,29.59,29.92,29.96,29.58,29.86,29.93,29.43,29.38,29.84,29.87,29.01,29.61,30.10,29.83,29.11,29.93,30.26,29.81,29.43,30.19,29.97,29.32,29.63,29.88,29.80,29.07,29.46,29.65,29.20,28.84,29.37,29.42,28.86,28.87,29.33,29.10,28.58,29.14,29.08,28.78,28.92,29.18,29.06,28.66,28.90,29.00,28.92,28.73,28.62,28.73,28.48,28.36,28.40,28.59,28.47,28.24,28.44,28.12,28.44,28.35,28.11,28.57,28.54,28.61,28.69,28.89,29.01,28.71,29.46,29.71,29.49,29.65,30.04,29.93,29.76,30.08,30.29,30.18,30.13,30.42,30.33,30.22,30.13,29.91,30.02,29.87,29.43,29.87,29.94,29.86,29.51,29.99,30.08,30.10,29.71,30.21,30.02,30.11,30.21,30.22,30.02,30.34,30.36,30.16,30.15,30.30,30.25,30.11,30.34,30.42,30.04,30.17,30.45,30.28,30.09,30.35,30.40,29.96,30.17,30.55,30.38,30.49,30.27,30.44,30.54,30.25,30.17,30.45,30.50,29.95,30.30,30.42,30.30,30.09,30.35,30.53,30.23,30.07,30.49,30.52,30.31,30.36,30.38,30.26,30.08,29.92,29.75,30.05,29.90,29.23,29.90,30.10,29.98,29.85,30.02,30.14,29.75,29.60,29.94,29.84,29.49,29.64,29.89,29.56,29.26,29.86,29.33,29.60,30.06,29.59,29.85,29.90,29.66,29.89,29.82,30.05,29.76,29.83,29.97,30.28,30.25,30.20,30.26,30.20,30.25,30.49,30.42,30.29,30.39,30.59,30.44,30.42,30.58,30.54,30.50,30.37,30.25,30.23,30.05,30.05,30.12,30.17,30.25,29.96,29.83,30.17,30.07,30.07,30.14,29.92,29.74,29.50,29.40,29.88,29.64,29.49,29.75,30.09,30.02,29.79,30.18,30.07,30.00,30.17,30.34,30.24,30.30,30.51,30.51,30.28,30.63,30.64,30.42,30.54,30.82,30.70,30.84,30.77,30.63,30.53,30.70,30.55,30.46,30.58,30.49,30.49,30.18,30.43,30.49,30.24,30.14,30.40,30.14,30.04,30.14,30.32,29.87,30.04,30.26,30.04,29.97,30.21,30.26,30.04,30.03,30.21,30.14,29.85,29.99,30.22,30.10,29.96,29.67,29.64,30.06,29.83,29.67,29.96,30.06,29.88,30.03,30.26,30.27,30.04,30.39,30.53,30.52,30.36,30.74,30.81,30.40,30.62,30.43,30.41,30.22,30.19,30.09,29.83,29.78,29.96,29.60,29.44,29.70,29.61,29.20,29.53,29.66,29.48,28.91,29.67,29.86,29.31,29.20,29.21,29.71,29.51,29.38,29.79,29.80,29.46,29.30,29.73,29.71,29.24,29.08,29.67,29.48,29.22,29.35,29.85,29.74,29.57,29.95,30.31,29.90,30.12,30.44,30.40,30.45,30.68,30.78,30.85,30.73,30.84,30.66,30.48,30.76,30.68,30.48,30.38,30.63,30.59,30.33,29.98,30.15,30.36,30.01,29.91,30.36,30.53,30.20,30.24,30.61,30.57,30.73,30.72,30.75,30.91,30.99,30.78,31.07,31.03,30.92,31.16,30.97,31.02,31.00,31.02,30.77,30.68,30.94,30.67,30.87,30.89,30.73,30.26,30.44,30.58,30.44,30.00,29.85,29.83,30.04,29.90,29.67,30.02,30.31,30.13,29.99,30.47,30.45,30.28,30.39,30.64,30.55,30.51,30.61,30.79,30.77,30.83,30.89,30.78,30.81,30.56,30.75,30.75,30.44,30.45,30.73,30.64,30.18,30.52,30.71,30.53,30.25,30.70,30.68,30.39,30.50,30.82,30.62,30.53,30.77,30.95,30.90,31.00,30.80,30.97,31.08,30.83,30.78,31.11,31.06,30.90,30.94,31.16,30.91,30.70,30.95,31.12,30.99,30.81,31.01,31.07,30.96,30.81,30.96,28.28,26.89,25.64,25.35,24.60,23.74,23.70,23.54,23.08,23.24,22.89,22.41,22.03,22.22,22.15,22.61,21.87,21.66,20.55,19.68,19.90,19.49,18.89,19.15,18.89,18.08,17.46,17.01,16.18,15.24,15.18,16.01,14.82,14.23,14.72,14.82,13.89,13.57,13.90,14.69,13.40,13.27,13.96,14.23,13.06,13.55,14.10,13.12,12.47,13.31,13.89,12.69,11.97,13.39,14.07,12.19,13.19,14.25,13.85,13.70,14.69,14.94,13.81,14.78,15.70,15.49,14.67,15.82,16.49,15.46,15.37,16.33,16.59,15.73,16.28,17.17,16.94,16.31,17.11,18.03,17.07,18.81,17.73,18.34,17.36,17.10,17.15,16.79,15.92,15.25,14.98,16.68,16.16,15.15,15.76,17.27,16.34,15.72,17.07,16.96,16.55,17.83,16.72,17.32,16.08,15.73,15.22,15.54,15.05,15.06,14.72,15.51,15.91,15.71,16.59,16.70,16.58,17.22,16.64,15.78,16.11,16.25,15.18,14.65,15.48,14.63,13.79,12.99,13.31,11.86,11.52,10.37,10.16,11.36,11.08,12.03,11.35,10.06,11.11,10.12,11.22,10.77,11.07,11.63,11.52,11.54,12.00,12.58,12.19,12.07,13.22,13.53,13.43,12.99,13.41,13.01,12.15,12.50,12.53,12.51,11.71,12.13,12.37,11.53,11.16,11.51,12.01,10.17,10.23,10.24,9.99,10.19,10.79,11.24,11.34,10.40,10.78,11.75,10.96,10.88,11.41,11.75,11.26,10.88,11.72,11.70,11.58,11.28,12.35,12.41,11.71,12.40,13.47,12.92,13.90,11.87,11.82,10.79,11.12,11.83,11.19,10.12,10.58,11.01,10.25,9.65,9.98,10.41,9.63,9.31,10.01,9.67,8.76,8.76,9.29,8.89,8.31,9.04,9.18,8.84,8.94,9.42,9.45,8.78,9.43,10.15,10.14,9.49,9.47,10.57,10.89,10.46,9.34,9.44,10.37,9.39,8.72,9.20,9.83,9.28,8.93,9.62,10.12,9.29,9.30,10.20,10.65,11.15,11.12,11.81,11.21,12.22,11.58,10.60,11.21,11.77,10.59,10.35,11.54,11.20,10.09,10.51,11.60,10.42,9.84,10.98,11.72,10.48,10.39,11.69,11.51,12.33,11.31,12.58,12.55,10.47,11.36,12.42,11.65,10.51,11.71,12.22,10.90,11.00,12.08,12.06,10.70,11.62,12.71,12.28,12.26,12.54,12.43,11.14,10.98,11.74,11.18,11.03,12.12,11.65,10.96,11.70,12.34,11.20,11.87,11.82,11.04,10.52,10.76,10.58,9.66,10.37,10.35,9.78,9.54,10.07,10.05,9.68,10.72,11.47,10.97,11.82,12.51,13.23,11.88,12.31,11.48,10.93,11.47,12.36,11.96,11.36,11.66,12.45,12.91,13.49,13.58,12.15,12.47,13.70,12.84,11.91,12.84,13.50,12.68,11.68,11.37,12.17,11.63,10.79,10.85,11.24,10.23,10.00,10.55,10.59,9.87,9.72,10.12,10.27,9.57,9.56,9.07,8.77,7.80,8.18,7.66,7.99,9.02,8.77,8.01,8.95,9.67,9.14,9.37,10.03,10.60,10.43,10.60,11.34,11.69,11.40,11.72,12.42,12.89,12.86,13.97,13.33,12.81,12.88,12.86,12.11,11.59,11.99,11.09,10.70,10.50,10.47,9.82,9.79,9.78,8.65,8.43,8.46,8.40,7.50,7.17,7.42,7.07,6.26,6.81,6.92,6.01,5.58,6.56,5.98,5.22,5.49,5.81,5.55,4.85,4.85,4.99,4.43,4.24,4.95,4.50,3.87,4.39,4.57,3.90,3.88,4.37,4.68,4.06,4.28,4.84,4.85,4.45,5.29,4.89,4.89,4.20,4.55,5.00,4.44,4.08,4.88,5.00,4.43,4.39,5.33,5.20,4.91,5.33,5.73,5.71,5.68,6.34,6.66,6.54,6.70,7.61,8.76,8.29,9.21,8.46,7.33,7.81,7.94,7.50,6.56,7.33,7.25,6.43,6.32,6.89,6.85,5.94,6.13,6.71,6.11,5.78,6.81,7.16,6.16,6.30,7.59,7.50,6.94,7.19,6.26,6.09,6.97,6.13,5.98,7.10,7.14,6.51,6.88,7.67,7.89,8.29,8.02,8.17,7.48,6.81,6.60,6.80,6.84,5.90,5.96,6.35,5.70,5.45,4.79,5.43,5.65,6.16,5.10,5.51,4.64,4.67,5.05,4.61,4.46,4.37,4.23,3.84,3.29,3.22,2.41,2.74,2.42,2.70,2.01,1.79,2.75,2.90,3.80,3.62,4.29,3.60,2.95,3.83,3.72,3.17,3.09,3.80,3.73,3.13,3.35,3.86,3.90,3.28,3.73,4.02,3.97,3.67,3.95,4.01,3.30,3.22,3.08,3.15,2.78,2.43,2.41,2.25,2.04,1.93,1.79,1.68,1.38,1.31,1.29,1.14,0.85,0.77,0.91,1.19,1.22,1.46,1.78,2.87,3.12,2.16,2.69,2.64,1.77,1.91,2.77,2.66,2.08,2.53,2.88,2.64,2.03,2.74,3.05,2.67,2.47,3.24,3.42,3.32,3.52,4.85],[31.27,31.22,31.13,31.10,31.01,30.97,30.95,30.95,30.91,30.92,30.97,30.93,30.87,30.99,30.96,30.91,30.91,30.78,30.95,30.76,30.70,30.76,30.89,30.92,30.90,30.97,30.82,30.90,30.88,30.78,30.65,30.82,30.83,30.62,30.61,30.70,30.52,30.33,30.42,30.46,30.11,30.08,30.36,30.26,30.00,30.28,30.41,30.25,30.14,30.47,30.59,30.47,30.44,30.66,30.71,30.62,30.74,30.70,30.78,30.45,30.71,30.80,30.59,30.50,30.77,30.73,30.46,30.63,30.81,30.65,30.59,30.68,30.81,30.73,30.75,30.90,30.83,30.83,30.91,30.88,30.91,30.92,30.93,31.02,30.98,30.91,30.95,30.94,30.87,30.62,30.74,30.90,30.81,30.62,30.84,30.94,30.82,30.77,30.99,30.98,30.94,31.03,31.02,30.98,31.15,31.06,31.00,30.82,31.02,31.08,30.80,31.11,31.11,31.02,31.03,31.12,31.15,31.11,31.02,30.94,31.08,31.05,30.79,30.91,31.00,30.79,30.66,30.83,30.84,30.52,30.60,30.32,30.41,30.40,30.49,30.32,30.51,29.88,29.50,29.85,29.33,29.74,28.97,29.68,29.90,29.05,29.14,29.77,29.56,29.18,29.56,29.94,29.96,29.52,29.84,29.91,29.26,29.32,29.89,29.87,29.05,29.70,30.30,29.96,29.23,30.13,30.41,30.13,29.70,30.31,30.12,29.54,29.87,30.06,29.97,29.17,29.53,29.76,29.29,29.00,29.41,29.46,29.00,28.81,29.31,29.01,28.58,28.98,29.00,28.70,28.81,28.98,29.01,28.62,29.00,28.94,28.73,28.80,28.53,28.52,28.37,28.50,28.55,28.61,28.47,28.47,28.49,28.12,28.55,28.54,28.23,28.69,28.76,28.75,28.87,29.21,29.28,29.10,29.64,29.80,29.65,29.76,30.13,30.08,29.80,30.16,30.37,30.27,30.18,30.49,30.38,30.33,30.13,29.95,30.09,29.96,29.51,29.94,30.08,29.92,29.64,30.10,30.18,30.21,29.89,30.31,30.09,30.19,30.27,30.29,30.10,30.48,30.38,30.27,30.25,30.43,30.32,30.14,30.43,30.50,30.16,30.12,30.54,30.34,30.19,30.42,30.45,30.04,30.22,30.63,30.44,30.54,30.32,30.48,30.58,30.27,30.27,30.47,30.52,30.09,30.35,30.48,30.37,30.13,30.48,30.56,30.30,30.09,30.58,30.53,30.39,30.39,30.41,30.33,30.17,29.97,29.63,30.07,29.96,29.31,29.81,30.10,30.06,29.81,30.00,30.16,29.71,29.58,29.97,29.87,29.50,29.60,29.98,29.63,29.32,29.79,29.29,29.57,30.11,29.61,29.78,29.93,29.70,29.97,29.84,30.13,29.90,29.99,30.09,30.29,30.31,30.30,30.32,30.23,30.30,30.57,30.47,30.36,30.50,30.67,30.52,30.45,30.64,30.58,30.55,30.49,30.32,30.32,30.17,30.10,30.16,30.33,30.35,30.06,30.08,30.29,30.22,30.15,30.28,30.12,29.85,29.44,29.38,29.97,29.68,29.53,29.83,30.18,30.11,29.90,30.25,30.31,30.11,30.28,30.45,30.34,30.44,30.64,30.60,30.39,30.68,30.80,30.57,30.62,30.88,30.84,30.90,30.81,30.72,30.61,30.78,30.69,30.53,30.63,30.59,30.50,30.31,30.57,30.58,30.32,30.34,30.50,30.20,30.18,30.35,30.39,29.95,30.13,30.46,30.16,30.05,30.23,30.43,30.07,29.98,30.16,30.22,29.89,29.97,30.20,30.00,29.98,29.75,29.84,30.07,30.06,29.89,30.18,30.14,30.13,30.23,30.42,30.40,30.28,30.49,30.69,30.67,30.48,30.79,30.88,30.49,30.75,30.61,30.53,30.47,30.33,30.18,30.00,30.05,30.09,29.92,29.63,29.86,29.79,29.47,29.71,29.74,29.49,29.00,29.75,29.88,29.34,29.21,29.17,29.77,29.53,29.34,29.87,29.92,29.57,29.38,29.78,29.81,29.42,29.31,29.81,29.64,29.43,29.59,29.97,29.92,29.78,30.06,30.36,30.20,30.37,30.52,30.46,30.58,30.73,30.79,30.85,30.77,30.89,30.75,30.49,30.79,30.82,30.49,30.37,30.67,30.62,30.34,29.99,30.14,30.37,30.04,30.00,30.44,30.58,30.28,30.30,30.68,30.65,30.79,30.76,30.80,30.87,31.02,30.82,31.09,31.01,30.97,31.16,30.94,31.00,31.00,30.98,30.73,30.63,30.87,30.52,30.89,30.87,30.76,30.39,30.52,30.69,30.55,30.15,30.06,29.93,30.36,30.23,30.07,30.20,30.38,30.31,30.19,30.52,30.49,30.37,30.46,30.69,30.60,30.53,30.79,30.86,30.80,30.85,30.88,30.82,30.78,30.61,30.71,30.80,30.46,30.56,30.77,30.59,30.27,30.55,30.72,30.52,30.31,30.74,30.73,30.45,30.57,30.83,30.70,30.58,30.75,30.89,30.85,30.93,30.80,30.98,31.00,30.84,30.87,31.06,30.95,30.93,30.82,31.09,30.96,30.72,30.85,31.03,30.90,30.77,31.03,30.98,30.93,30.83,30.80,28.15,27.00,26.03,25.42,24.83,24.01,23.96,23.85,23.21,23.35,23.50,22.81,22.68,22.78,22.93,23.25,22.48,22.15,21.44,20.60,21.00,20.55,19.82,20.04,19.88,19.09,18.26,18.16,17.27,16.11,15.99,17.12,16.05,15.10,15.73,16.29,15.11,14.36,15.01,15.73,14.36,13.99,14.78,15.05,13.93,14.11,14.74,13.88,13.29,14.03,14.63,13.70,12.80,14.16,14.82,13.09,13.83,15.13,14.51,14.27,15.18,15.65,14.50,15.65,16.29,16.23,15.37,16.64,17.37,16.18,16.17,17.34,17.62,16.69,17.28,18.36,17.85,17.25,18.12,19.03,18.13,19.69,18.92,19.17,18.13,18.09,18.23,17.80,16.81,15.94,15.84,17.77,17.00,15.84,16.59,18.28,17.21,16.44,17.93,17.78,17.36,18.28,17.45,17.90,16.59,16.24,16.10,16.43,15.75,15.57,15.63,16.28,16.44,16.60,17.49,17.68,17.54,18.27,17.65,16.73,17.00,17.08,16.01,15.78,16.44,15.55,14.90,14.14,14.07,12.80,12.30,11.21,10.66,11.93,11.89,12.56,12.16,10.82,11.46,10.83,11.64,11.36,11.60,12.41,12.26,11.90,12.61,13.28,12.81,12.67,13.80,14.21,14.12,13.58,14.06,13.71,12.71,13.11,13.38,13.08,12.46,12.75,13.29,12.16,11.83,12.23,12.92,10.87,10.92,11.24,10.98,11.18,11.68,12.19,12.30,11.07,11.57,12.52,11.53,11.47,12.12,12.45,11.46,11.76,12.38,12.16,12.02,12.01,13.05,12.94,12.75,13.19,14.15,13.44,14.41,12.30,12.37,11.23,11.46,12.63,11.66,10.74,11.26,11.24,10.81,10.26,10.53,10.58,10.01,10.06,10.39,9.93,9.70,9.61,9.95,9.66,9.35,9.94,9.98,9.77,9.97,10.34,10.52,9.86,10.35,11.11,11.06,10.36,10.51,11.41,12.10,11.66,10.43,10.48,11.69,10.44,10.10,10.51,10.94,10.37,10.22,10.72,11.05,10.36,10.56,11.22,11.61,12.76,12.38,13.55,12.65,13.92,13.22,11.61,12.55,13.34,11.86,11.45,12.86,12.52,11.17,11.64,12.93,11.53,10.89,11.98,12.81,11.64,11.49,12.65,12.52,13.09,12.09,13.24,13.49,11.56,12.21,13.45,12.72,11.59,12.76,13.53,11.96,12.08,13.57,13.54,11.86,12.89,14.38,13.85,13.81,14.20,14.07,12.35,12.03,13.17,12.40,11.96,13.53,12.68,12.00,12.88,13.59,12.22,13.03,12.90,12.06,11.68,12.12,11.55,10.74,11.57,11.46,11.18,10.64,11.29,11.27,10.85,11.82,12.67,12.14,13.35,13.86,14.74,13.20,13.99,12.79,12.22,12.83,13.60,13.34,12.73,12.72,13.75,14.25,14.87,14.98,13.31,13.67,15.00,14.20,13.21,14.28,14.73,13.98,12.99,12.65,13.58,13.04,11.89,11.88,12.59,11.16,10.74,11.71,11.94,10.85,10.75,11.49,11.59,10.60,10.68,10.28,9.79,8.97,9.25,8.82,9.05,9.99,9.76,9.05,9.86,10.66,10.16,10.41,11.03,11.63,11.38,11.63,12.36,12.64,12.44,12.83,13.48,13.78,14.00,14.98,14.52,13.82,14.16,13.98,13.19,12.63,13.22,12.39,11.55,11.64,11.70,10.97,10.68,10.98,9.74,9.37,9.45,9.38,8.57,8.17,8.39,7.97,7.35,7.59,7.85,6.97,6.71,7.42,6.88,5.98,6.19,6.69,6.05,5.40,5.32,5.30,4.65,4.64,5.43,4.75,4.23,4.92,5.25,4.44,4.58,5.28,5.41,4.85,5.28,5.77,5.75,5.38,6.17,5.74,5.55,4.64,5.11,5.55,5.23,4.50,5.43,5.55,5.02,4.96,5.85,5.91,5.50,5.95,6.52,6.49,6.47,7.15,7.49,7.65,7.75,8.47,9.55,9.19,10.13,9.29,8.35,8.67,8.93,8.30,7.66,8.34,8.20,7.37,7.24,7.92,7.43,6.83,6.97,7.42,6.82,6.52,7.68,7.90,6.99,7.18,8.22,8.23,7.72,8.03,7.01,6.98,7.86,7.02,6.88,7.90,8.09,7.49,7.84,8.53,8.88,9.21,8.95,9.09,8.45,7.65,7.40,7.84,7.83,6.78,6.96,7.40,6.69,6.47,5.89,6.51,6.75,7.01,6.10,6.23,5.42,5.30,5.53,5.12,4.80,4.56,4.52,4.15,3.75,3.36,2.78,2.99,2.47,3.00,2.32,1.97,3.11,3.16,4.12,3.76,4.40,3.97,3.20,3.85,4.09,3.40,3.08,4.15,4.11,3.53,3.72,4.38,4.30,3.77,4.33,4.84,4.58,4.35,4.90,4.97,3.93,4.12,3.88,3.71,3.49,3.13,3.07,2.78,2.56,2.43,2.33,2.07,1.84,1.59,1.39,1.41,1.18,0.90,0.77,0.96,1.23,1.43,1.51,2.49,2.84,2.18,2.73,2.43,1.66,1.98,2.84,2.62,2.20,2.53,3.13,2.74,2.43,3.18,3.42,3.18,3.01,3.83,3.97,3.96,4.22,5.42],[31.11,31.17,31.12,31.07,30.99,30.98,30.98,30.93,30.95,30.99,30.97,30.94,30.89,30.96,30.95,30.91,30.95,30.79,30.96,30.77,30.76,30.79,30.90,30.96,30.94,31.00,30.87,30.93,30.90,30.81,30.64,30.80,30.82,30.54,30.51,30.67,30.56,30.40,30.50,30.36,30.11,30.16,30.23,30.19,30.11,30.16,30.36,30.22,30.04,30.42,30.55,30.45,30.38,30.61,30.69,30.58,30.75,30.73,30.85,30.34,30.69,30.82,30.64,30.48,30.74,30.80,30.40,30.53,30.79,30.65,30.55,30.63,30.78,30.68,30.70,30.88,30.76,30.82,30.90,30.93,30.95,30.98,30.97,31.07,31.02,30.89,31.02,30.98,30.91,30.63,30.78,30.95,30.83,30.57,30.88,30.99,30.84,30.79,31.05,31.01,30.99,31.06,31.04,30.99,31.14,31.08,31.05,30.87,31.07,31.13,30.89,31.14,31.13,31.03,31.08,31.15,31.15,31.14,31.04,30.99,31.12,31.07,30.80,30.92,30.97,30.77,30.66,30.86,30.86,30.51,30.57,30.24,30.43,30.39,30.57,30.33,30.56,29.85,29.61,29.86,29.40,29.82,29.07,29.77,29.99,29.10,29.22,29.75,29.65,29.20,29.64,30.05,29.98,29.51,29.81,29.80,29.16,29.40,29.98,29.84,29.05,29.77,30.29,29.97,29.37,30.05,30.29,29.94,29.61,30.25,29.98,29.36,29.72,29.95,29.94,29.15,29.52,29.85,29.21,28.91,29.45,29.37,28.97,28.72,29.31,29.22,28.58,29.03,29.13,28.87,29.13,29.23,29.25,28.90,29.33,29.23,28.93,29.01,28.85,28.83,28.54,28.69,28.72,28.55,28.45,28.52,28.62,28.31,28.55,28.47,28.23,28.80,28.93,28.88,28.90,29.17,29.18,28.92,29.48,29.63,29.58,29.63,30.01,30.14,29.86,30.22,30.40,30.24,30.17,30.54,30.37,30.39,30.18,29.79,30.07,29.99,29.43,29.83,30.07,29.91,29.55,29.98,30.11,30.09,29.83,30.15,30.11,30.18,30.27,30.38,30.03,30.55,30.41,30.27,30.32,30.45,30.29,30.06,30.43,30.41,30.05,30.04,30.45,30.27,30.07,30.33,30.37,29.96,30.10,30.64,30.49,30.54,30.26,30.44,30.52,30.16,30.23,30.39,30.42,29.97,30.37,30.42,30.25,30.15,30.39,30.46,30.23,30.19,30.54,30.51,30.41,30.47,30.45,30.26,30.17,30.03,29.68,30.16,30.05,29.41,29.78,30.15,30.12,29.80,30.09,30.22,29.79,29.58,29.92,29.90,29.42,29.58,29.90,29.63,29.30,29.86,29.39,29.55,30.12,29.65,29.80,30.05,29.75,30.04,29.95,30.17,29.89,30.07,30.14,30.36,30.46,30.32,30.39,30.34,30.47,30.73,30.66,30.49,30.56,30.79,30.63,30.44,30.78,30.73,30.66,30.52,30.42,30.44,30.21,30.15,30.25,30.40,30.23,29.97,29.85,30.28,30.18,30.08,30.17,30.01,29.82,29.48,29.30,29.89,29.71,29.38,29.92,30.13,29.92,29.78,30.22,30.22,30.09,30.35,30.49,30.32,30.47,30.68,30.62,30.42,30.77,30.83,30.57,30.62,30.98,30.88,30.96,30.89,30.77,30.69,30.89,30.67,30.54,30.71,30.66,30.52,30.31,30.63,30.62,30.31,30.41,30.53,30.20,30.20,30.37,30.42,30.03,30.16,30.50,30.20,30.07,30.20,30.42,30.09,29.99,30.16,30.25,29.80,29.96,30.17,30.10,30.05,29.76,29.86,30.16,29.93,29.80,30.21,30.20,30.00,30.21,30.45,30.38,30.26,30.51,30.61,30.65,30.47,30.77,30.92,30.48,30.81,30.64,30.59,30.46,30.38,30.18,29.91,29.99,30.09,29.78,29.53,29.88,29.85,29.42,29.72,29.79,29.55,28.97,29.56,29.85,29.41,29.29,29.34,29.83,29.63,29.44,29.93,30.03,29.64,29.27,29.79,29.83,29.46,29.21,29.70,29.65,29.28,29.50,29.93,29.85,29.67,30.18,30.32,30.26,30.41,30.57,30.51,30.66,30.83,30.81,30.91,30.85,30.97,30.78,30.54,30.85,30.81,30.50,30.37,30.71,30.74,30.47,30.01,30.27,30.44,30.03,29.85,30.49,30.56,30.27,30.37,30.72,30.64,30.81,30.80,30.86,30.98,31.08,30.85,31.07,30.98,31.09,31.20,31.06,31.11,31.08,31.06,30.81,30.68,30.87,30.55,30.88,30.78,30.75,30.39,30.36,30.62,30.59,30.15,30.11,30.12,30.33,30.18,30.11,30.15,30.32,30.27,30.13,30.47,30.56,30.39,30.42,30.76,30.62,30.52,30.74,30.97,30.82,30.85,30.89,30.84,30.86,30.63,30.78,30.73,30.51,30.51,30.77,30.66,30.35,30.61,30.65,30.51,30.18,30.65,30.67,30.42,30.54,30.70,30.68,30.40,30.77,30.84,30.92,30.98,30.72,30.94,30.97,30.76,30.75,31.00,30.98,30.81,30.83,31.10,30.82,30.69,30.87,31.00,30.94,30.80,31.07,31.03,30.98,30.90,30.94,28.10,27.15,26.55,25.82,25.13,24.42,24.37,24.04,23.49,23.73,23.49,22.85,22.64,22.79,22.79,22.91,22.38,21.96,21.00,20.42,20.50,20.01,19.71,20.20,19.71,18.95,18.11,17.62,16.92,16.01,15.80,16.81,15.92,15.02,15.36,15.72,15.06,14.26,14.69,15.14,13.96,13.95,14.54,14.78,13.86,14.07,14.60,14.20,13.23,13.93,14.62,13.60,12.68,13.91,14.89,12.62,13.93,15.31,14.25,14.18,15.17,15.71,14.64,15.42,16.17,16.12,15.17,16.18,16.87,15.95,15.76,16.61,17.22,16.38,16.49,17.42,17.59,16.79,17.38,18.54,17.79,19.07,18.20,18.66,17.56,17.99,17.82,17.34,16.74,15.85,15.55,17.40,16.66,15.46,16.11,17.77,16.63,16.03,17.31,17.36,16.96,18.24,17.15,17.92,16.80,16.36,15.71,16.34,15.83,15.73,15.70,16.44,16.55,16.22,17.00,17.46,17.07,17.95,17.45,16.63,16.80,16.90,15.53,15.61,16.50,15.62,14.52,14.20,14.03,12.50,12.44,11.13,10.67,11.91,11.92,12.74,12.15,10.65,11.33,10.74,11.51,11.20,11.37,11.99,11.93,11.52,12.14,12.74,12.60,12.40,13.43,13.97,13.82,13.38,13.90,13.76,12.37,13.09,13.34,12.91,12.06,12.47,12.97,11.78,11.43,11.77,12.52,10.60,10.84,10.85,10.84,10.90,11.41,12.30,12.16,11.14,11.44,12.24,11.37,11.48,11.99,12.29,11.45,11.22,12.17,11.93,11.95,11.54,12.82,12.77,12.02,12.75,13.76,13.26,14.15,12.22,12.09,11.28,11.45,12.26,11.54,10.74,11.08,11.24,10.50,10.23,10.43,10.63,9.89,10.05,10.35,9.84,9.58,9.82,9.69,9.34,9.48,9.82,9.78,9.65,10.11,10.31,10.20,9.96,10.58,11.10,10.96,10.61,10.58,11.37,12.06,11.81,10.51,10.53,11.77,10.77,10.15,10.62,11.29,10.52,10.45,10.87,11.36,10.46,10.71,11.40,11.84,12.89,12.45,13.61,12.88,13.82,13.30,11.87,12.75,13.37,12.05,11.58,12.88,12.47,11.30,11.69,12.84,11.51,10.82,12.10,12.52,11.14,11.07,12.40,12.09,12.80,11.82,12.95,13.36,11.47,12.16,13.30,12.68,11.53,12.53,13.38,11.97,12.00,13.19,13.34,11.97,12.53,13.86,13.64,13.50,13.88,13.84,12.15,12.00,12.95,12.13,11.91,13.21,12.33,11.75,12.44,13.18,11.86,12.53,12.47,11.69,11.36,11.96,11.40,10.77,11.30,11.63,10.96,10.38,11.22,11.12,11.05,11.94,12.51,12.43,13.46,13.81,14.66,13.49,14.08,12.74,12.59,13.03,13.92,13.85,13.14,13.19,13.94,14.56,14.92,15.03,13.76,13.55,14.89,14.48,13.48,14.16,14.79,14.04,13.16,12.52,13.57,13.12,12.04,12.03,13.10,11.52,11.05,12.10,12.35,11.48,11.06,11.99,12.35,10.97,10.86,10.26,10.34,9.10,9.41,8.85,9.46,10.32,10.02,9.32,10.08,10.85,10.31,10.54,11.31,11.77,11.53,11.89,12.64,12.77,12.57,12.72,13.37,13.56,13.76,14.73,14.36,13.95,14.35,13.87,12.98,13.00,13.40,12.46,11.95,11.92,11.64,11.04,10.91,11.05,9.88,9.69,9.86,9.69,8.93,8.42,8.78,8.44,7.53,7.82,8.12,7.23,6.67,7.49,7.05,6.20,6.46,6.73,6.25,5.31,5.41,5.46,4.80,4.75,5.47,4.93,4.41,5.04,5.28,4.70,4.69,5.29,5.48,4.76,5.27,5.84,5.78,5.36,6.18,5.83,5.53,4.60,4.91,5.60,5.12,4.69,5.40,5.61,5.15,5.08,5.85,6.00,5.56,5.89,6.46,6.63,6.47,7.12,7.52,7.58,7.90,8.71,9.99,9.43,10.34,9.54,8.65,8.99,9.09,8.38,7.78,8.43,8.14,7.41,7.36,7.76,7.37,6.84,7.13,7.22,6.77,6.80,7.57,7.47,6.99,7.31,7.97,7.93,7.77,8.00,7.23,7.13,7.97,7.29,7.03,7.99,8.24,7.75,7.78,8.56,8.99,9.31,8.89,9.15,8.70,7.85,7.75,8.14,7.95,7.07,7.27,7.68,6.93,6.82,6.18,6.60,7.01,7.20,6.12,6.42,5.44,5.29,5.63,5.21,4.96,4.67,4.55,4.13,3.74,3.36,2.81,2.70,2.25,2.71,2.28,1.68,2.91,2.96,3.85,3.69,4.51,3.75,3.06,3.80,4.08,3.35,3.20,4.11,4.05,3.44,3.86,4.42,4.34,3.85,4.52,4.81,4.58,4.38,4.86,5.09,3.94,4.16,3.91,3.83,3.43,3.29,3.21,3.00,2.73,2.56,2.41,2.20,2.04,1.78,1.47,1.34,1.33,1.24,0.89,0.76,0.94,1.30,1.54,2.59,2.57,1.96,2.47,2.38,1.55,1.77,2.65,2.66,2.14,2.45,3.02,2.67,2.61,3.12,3.47,3.02,3.00,3.95,3.97,4.01,4.45,5.59],[31.17,31.22,31.17,31.11,31.05,31.05,31.03,30.96,31.00,31.03,31.02,30.99,30.94,31.00,30.99,30.96,30.99,30.82,30.96,30.80,30.79,30.82,30.89,30.95,30.92,31.00,30.85,30.96,30.95,30.85,30.67,30.86,30.86,30.60,30.59,30.73,30.62,30.45,30.53,30.44,30.18,30.12,30.30,30.25,30.14,30.19,30.34,30.27,30.05,30.41,30.55,30.43,30.42,30.62,30.71,30.54,30.73,30.73,30.83,30.45,30.74,30.83,30.63,30.51,30.73,30.76,30.43,30.57,30.83,30.65,30.61,30.69,30.83,30.73,30.76,30.95,30.81,30.88,30.96,30.97,31.01,31.00,31.00,31.08,31.03,30.91,31.06,31.02,30.94,30.62,30.76,30.96,30.83,30.59,30.85,31.02,30.87,30.80,30.99,31.01,30.99,31.03,31.02,30.98,31.15,31.09,31.04,30.87,31.06,31.10,30.85,31.13,31.16,30.99,30.94,31.18,31.19,31.15,31.07,31.00,31.17,31.09,30.83,30.96,30.99,30.78,30.67,30.88,30.86,30.51,30.53,30.23,30.41,30.38,30.53,30.31,30.54,29.80,29.68,29.82,29.37,29.72,28.90,29.64,29.92,29.00,29.16,29.73,29.65,29.28,29.62,29.98,30.02,29.59,29.92,29.90,29.24,29.36,29.96,29.86,28.96,29.63,30.17,29.92,29.21,29.97,30.22,29.91,29.61,30.19,29.97,29.38,29.76,29.96,29.94,29.17,29.38,29.71,29.20,28.85,29.27,29.42,28.90,28.64,29.35,29.20,28.58,29.07,29.19,28.92,28.93,29.08,29.30,28.83,29.20,29.29,28.84,28.96,28.86,28.64,28.31,28.43,28.56,28.50,28.26,28.30,28.56,27.98,28.41,28.41,28.15,28.57,28.78,28.75,28.74,29.14,29.18,28.94,29.58,29.65,29.56,29.78,30.02,30.09,29.89,30.29,30.46,30.34,30.29,30.59,30.44,30.45,30.23,30.03,30.22,30.15,29.69,30.07,30.18,30.03,29.73,30.11,30.24,30.18,29.95,30.25,30.22,30.29,30.35,30.41,30.17,30.57,30.49,30.31,30.36,30.49,30.39,30.28,30.50,30.48,30.20,30.25,30.53,30.35,30.20,30.40,30.46,29.96,30.16,30.67,30.46,30.55,30.27,30.50,30.59,30.17,30.27,30.50,30.54,30.09,30.45,30.49,30.39,30.24,30.49,30.56,30.33,30.23,30.64,30.62,30.50,30.55,30.54,30.38,30.22,30.17,29.90,30.21,30.14,29.48,29.98,30.12,30.13,29.88,30.09,30.24,29.88,29.67,29.98,29.89,29.45,29.77,29.93,29.60,29.44,29.95,29.59,29.61,30.19,29.89,29.98,30.21,29.99,30.15,30.10,30.27,30.01,30.16,30.27,30.45,30.52,30.51,30.52,30.49,30.53,30.79,30.65,30.59,30.59,30.83,30.67,30.55,30.80,30.75,30.64,30.61,30.41,30.43,30.32,30.36,30.30,30.46,30.45,30.18,30.02,30.42,30.30,30.24,30.31,30.14,29.93,29.57,29.56,30.02,29.81,29.60,29.93,30.20,30.19,30.02,30.33,30.39,30.31,30.43,30.52,30.48,30.52,30.71,30.67,30.48,30.78,30.83,30.53,30.64,30.96,30.87,30.95,30.90,30.80,30.77,30.88,30.68,30.68,30.73,30.65,30.65,30.44,30.61,30.60,30.44,30.44,30.56,30.34,30.26,30.40,30.48,30.10,30.23,30.54,30.27,30.16,30.38,30.43,30.14,30.08,30.23,30.21,29.81,29.98,30.28,30.02,29.89,29.75,29.77,30.10,29.91,29.79,30.15,30.20,30.02,30.20,30.40,30.32,30.23,30.53,30.63,30.68,30.51,30.80,30.89,30.51,30.75,30.62,30.53,30.46,30.40,30.28,29.99,30.00,30.11,29.84,29.57,29.84,29.77,29.25,29.72,29.73,29.50,28.98,29.63,29.84,29.39,29.34,29.42,29.96,29.76,29.53,29.93,30.04,29.68,29.33,29.85,29.80,29.49,29.34,29.76,29.66,29.36,29.51,29.94,29.87,29.63,30.08,30.35,30.16,30.33,30.56,30.53,30.63,30.80,30.87,30.93,30.81,30.99,30.80,30.57,30.85,30.84,30.55,30.47,30.79,30.74,30.44,30.12,30.28,30.51,30.17,29.89,30.52,30.60,30.33,30.38,30.76,30.69,30.84,30.81,30.84,30.99,31.07,30.86,31.09,31.04,31.01,31.18,30.99,31.01,31.07,31.04,30.80,30.73,30.90,30.64,30.93,30.81,30.69,30.42,30.56,30.41,30.45,29.99,29.85,29.99,30.28,30.15,30.01,30.23,30.28,30.09,30.19,30.48,30.52,30.38,30.43,30.70,30.62,30.56,30.73,30.85,30.83,30.88,30.96,30.82,30.91,30.65,30.84,30.86,30.51,30.55,30.82,30.70,30.39,30.57,30.77,30.63,30.29,30.66,30.65,30.50,30.53,30.76,30.61,30.58,30.59,30.89,30.91,31.00,30.79,30.99,31.07,30.78,30.84,31.12,31.09,30.92,30.87,31.15,30.98,30.83,30.97,31.13,31.00,30.89,31.07,31.07,30.98,30.93,31.01,28.09,27.22,26.62,25.99,25.36,24.78,24.68,24.40,24.09,24.25,23.75,23.32,23.02,23.08,23.01,23.35,22.76,22.45,21.70,20.88,21.15,20.51,20.27,20.57,20.20,19.43,18.87,18.04,17.40,16.61,16.19,17.23,16.47,15.75,15.88,16.04,15.59,14.81,15.13,15.61,14.46,14.59,15.18,15.23,14.52,14.69,15.00,14.55,13.86,14.60,15.00,14.15,13.34,14.61,15.12,13.67,14.66,15.55,14.80,14.42,15.64,16.06,15.02,16.02,16.71,16.37,15.77,16.67,17.41,16.46,16.19,17.26,17.82,16.98,17.06,17.93,18.10,17.60,17.90,18.88,18.24,19.60,18.76,19.06,17.96,18.39,18.32,17.79,17.25,16.52,16.19,17.78,17.13,16.01,16.68,18.18,17.07,16.33,17.99,17.77,17.19,18.41,17.47,18.22,17.17,16.73,16.30,17.01,16.46,16.32,16.07,16.58,16.98,16.52,17.69,17.77,17.71,18.38,17.92,17.11,17.35,17.28,16.24,16.18,16.63,15.71,15.23,14.77,14.68,13.42,13.30,11.77,11.69,12.90,12.55,13.39,12.41,11.24,12.13,11.34,12.56,11.56,11.71,12.50,12.30,12.10,12.42,13.21,13.09,12.61,14.02,14.55,14.33,13.89,14.44,14.13,12.67,13.60,13.84,13.32,12.36,13.01,13.38,12.25,12.15,12.81,13.25,11.05,11.74,11.61,11.40,11.69,11.95,12.83,12.78,11.52,12.18,12.87,11.98,11.95,12.59,12.92,12.12,11.64,12.63,12.40,12.23,11.90,13.36,13.23,12.26,12.83,14.41,13.61,14.58,12.59,12.36,11.71,11.76,12.12,11.87,10.88,11.18,11.57,10.99,10.61,10.84,11.09,10.28,10.43,10.93,10.47,10.08,10.39,10.25,10.17,10.18,10.37,10.19,10.06,10.56,10.60,10.64,10.26,11.01,11.63,11.53,10.93,11.08,11.87,12.62,12.35,11.09,11.09,12.40,11.45,10.67,11.06,11.86,11.19,10.85,11.39,12.01,11.14,11.19,11.99,12.41,13.28,13.13,14.04,13.49,14.21,13.85,12.55,13.32,13.78,12.62,12.30,13.49,13.19,12.03,12.32,13.51,12.09,11.39,12.83,13.14,11.76,11.49,12.96,12.34,13.41,12.13,13.36,13.92,11.99,12.56,14.00,13.49,12.06,13.17,14.00,12.77,12.54,13.77,14.09,12.54,13.25,14.12,14.06,13.97,13.99,14.14,12.83,12.65,13.22,12.72,12.52,13.36,12.74,12.27,13.26,13.46,12.34,12.94,12.97,12.03,11.81,12.56,12.00,11.10,11.64,11.91,11.37,10.91,11.58,11.49,11.44,12.55,12.77,13.04,13.91,13.87,14.70,14.00,14.39,13.28,13.21,13.62,14.74,14.36,13.80,13.90,14.46,15.20,15.55,15.58,14.35,14.15,15.33,14.96,14.09,14.65,15.21,14.54,13.62,13.19,14.05,13.79,12.90,12.74,13.56,12.20,11.89,12.67,12.88,12.26,11.83,12.40,12.90,11.71,11.33,10.72,10.95,9.67,10.00,9.50,10.18,11.09,10.71,9.81,11.00,11.74,11.18,11.44,12.05,12.58,12.39,12.62,13.33,13.28,13.08,13.32,14.07,14.13,14.22,15.48,14.90,14.64,15.08,14.38,13.48,13.69,14.04,13.03,12.85,12.74,12.33,11.67,11.83,11.65,10.43,10.41,10.44,10.24,9.43,8.93,9.35,8.81,8.02,8.24,8.43,7.75,7.23,8.01,7.41,6.72,6.69,7.08,6.66,5.81,5.82,5.86,4.94,5.08,5.94,5.25,4.64,5.46,5.63,4.91,4.92,5.65,5.81,5.03,5.49,6.10,6.15,5.73,6.36,6.10,5.71,4.85,5.12,5.86,5.28,4.81,5.61,6.02,5.32,5.26,6.11,6.39,6.09,6.16,6.87,7.17,6.62,7.42,7.93,8.01,8.15,9.08,10.34,9.84,10.76,10.02,9.07,9.35,9.47,8.69,8.23,8.81,8.52,7.84,7.89,8.12,7.84,7.23,7.61,7.68,7.28,7.28,8.10,8.02,7.43,7.62,8.31,8.42,8.04,8.21,7.45,7.40,8.04,7.61,7.36,8.33,8.55,8.09,8.31,8.95,9.30,9.79,9.32,9.66,9.26,8.23,8.19,8.66,8.44,7.60,7.70,8.06,7.36,7.08,6.58,6.88,7.14,7.32,6.43,6.46,5.70,5.48,5.75,5.39,4.86,4.78,4.55,4.25,3.81,3.48,2.64,2.86,2.28,2.82,2.16,1.62,2.69,2.85,3.68,3.69,4.65,3.72,3.02,3.97,4.03,3.33,3.60,4.36,4.25,3.72,4.11,4.51,4.60,4.11,4.63,4.98,4.76,4.70,5.11,5.38,4.41,4.43,4.16,4.15,3.55,3.46,3.62,3.44,3.07,2.80,2.68,2.51,2.20,2.06,1.92,1.55,1.48,1.49,1.29,0.88,0.76,1.04,1.38,2.46,2.63,1.88,2.55,2.61,1.71,2.06,2.77,2.87,2.44,2.67,3.25,3.07,2.66,3.37,3.75,3.45,3.43,3.85,4.02,4.26,4.51,5.73],[31.30,31.28,31.21,31.18,31.09,31.04,31.03,31.04,30.95,30.99,31.03,31.01,30.92,31.05,31.04,31.01,31.00,30.85,31.00,30.75,30.74,30.78,30.91,30.95,30.91,30.99,30.88,30.95,31.00,30.87,30.73,30.87,30.88,30.73,30.67,30.73,30.61,30.45,30.43,30.46,30.19,30.10,30.46,30.21,29.97,30.31,30.48,30.35,30.19,30.46,30.66,30.48,30.54,30.69,30.76,30.65,30.73,30.71,30.78,30.48,30.77,30.81,30.63,30.53,30.75,30.78,30.54,30.64,30.83,30.70,30.65,30.71,30.87,30.81,30.79,30.93,30.90,30.88,30.95,30.95,30.98,30.99,31.00,31.06,31.04,30.99,31.03,31.01,30.94,30.70,30.82,30.98,30.89,30.67,30.86,30.99,30.89,30.81,31.03,30.99,30.94,31.05,31.04,30.93,31.13,31.10,31.00,30.86,31.04,31.08,30.84,31.09,31.13,31.08,31.07,31.16,31.17,31.15,31.08,30.99,31.14,31.07,30.88,30.93,31.06,30.85,30.69,30.88,30.90,30.63,30.64,30.36,30.42,30.39,30.50,30.32,30.38,29.75,29.53,29.93,29.33,29.68,29.00,29.63,29.86,29.28,29.16,29.75,29.66,29.39,29.62,30.06,30.06,29.63,29.91,29.93,29.42,29.46,29.88,29.90,29.08,29.69,30.32,29.96,29.20,30.08,30.43,30.11,29.69,30.33,30.17,29.58,29.96,30.01,29.98,29.40,29.47,29.78,29.30,29.01,29.35,29.51,28.93,28.89,29.40,29.18,28.59,29.17,29.19,28.94,29.03,29.16,29.32,28.95,29.09,29.23,28.86,28.87,28.81,28.88,28.45,28.43,28.53,28.58,28.53,28.40,28.66,28.22,28.56,28.55,28.36,28.72,28.71,28.79,28.86,29.11,29.25,29.23,29.68,29.97,29.78,29.96,30.22,30.17,29.99,30.33,30.50,30.43,30.45,30.61,30.53,30.51,30.28,30.17,30.29,30.16,29.65,30.09,30.17,30.00,29.79,30.21,30.21,30.24,30.02,30.38,30.10,30.22,30.30,30.31,30.17,30.54,30.49,30.29,30.42,30.50,30.41,30.28,30.54,30.58,30.25,30.34,30.61,30.46,30.33,30.52,30.56,30.07,30.34,30.70,30.41,30.61,30.39,30.57,30.66,30.39,30.31,30.58,30.61,30.20,30.45,30.56,30.45,30.27,30.50,30.63,30.38,30.15,30.63,30.61,30.45,30.52,30.51,30.44,30.25,30.10,29.80,30.21,30.06,29.43,29.95,30.15,30.17,29.89,30.07,30.21,29.83,29.69,29.98,29.94,29.59,29.75,30.01,29.79,29.62,29.92,29.46,29.66,30.21,29.82,29.91,30.03,29.79,30.09,29.98,30.24,29.98,30.16,30.23,30.42,30.47,30.47,30.44,30.40,30.48,30.68,30.61,30.54,30.58,30.78,30.60,30.57,30.75,30.70,30.64,30.58,30.48,30.42,30.30,30.34,30.30,30.41,30.46,30.31,30.11,30.38,30.27,30.14,30.33,30.15,29.93,29.63,29.54,30.00,29.84,29.74,29.92,30.21,30.19,30.04,30.38,30.41,30.31,30.44,30.57,30.49,30.50,30.68,30.65,30.47,30.77,30.83,30.58,30.68,30.91,30.88,30.95,30.89,30.81,30.71,30.85,30.73,30.63,30.72,30.67,30.66,30.37,30.61,30.65,30.46,30.40,30.60,30.38,30.24,30.35,30.51,30.12,30.14,30.45,30.26,30.10,30.31,30.44,30.20,30.14,30.20,30.29,29.95,29.95,30.23,30.13,30.02,29.71,29.81,30.11,30.08,29.92,30.09,30.23,30.17,30.28,30.44,30.45,30.35,30.59,30.73,30.73,30.57,30.88,30.95,30.60,30.76,30.59,30.56,30.50,30.40,30.24,30.07,30.09,30.15,29.95,29.65,29.95,29.90,29.49,29.86,29.87,29.61,29.15,29.81,29.98,29.52,29.35,29.30,29.84,29.72,29.48,30.02,30.00,29.75,29.52,29.92,29.96,29.63,29.46,29.90,29.74,29.43,29.66,30.08,29.99,29.82,30.17,30.46,30.19,30.38,30.61,30.59,30.56,30.76,30.88,30.92,30.85,30.93,30.81,30.64,30.84,30.84,30.63,30.57,30.76,30.72,30.51,30.23,30.38,30.54,30.28,30.12,30.56,30.68,30.43,30.43,30.75,30.74,30.88,30.84,30.86,30.98,31.05,30.94,31.11,31.08,31.01,31.20,30.99,31.03,30.99,30.97,30.80,30.73,30.93,30.63,30.90,30.88,30.78,30.41,30.57,30.54,30.41,30.02,29.92,29.88,30.23,30.06,29.95,30.19,30.36,30.10,30.16,30.51,30.50,30.33,30.54,30.74,30.52,30.60,30.81,30.87,30.86,30.91,30.95,30.83,30.87,30.63,30.74,30.79,30.53,30.56,30.76,30.66,30.35,30.57,30.77,30.57,30.33,30.63,30.74,30.48,30.63,30.78,30.67,30.58,30.77,30.90,30.94,30.95,30.82,30.98,31.03,30.82,30.86,31.07,30.97,30.88,30.91,31.08,30.88,30.77,30.91,31.01,30.93,30.85,31.02,30.98,30.93,30.90,30.92,28.51,27.59,26.48,26.11,25.53,24.96,24.96,25.06,24.53,24.64,24.37,23.95,23.68,23.90,23.96,24.24,23.55,23.46,22.55,21.68,22.10,21.41,21.13,21.63,21.50,20.57,19.74,19.55,18.85,17.79,17.39,18.55,17.49,16.59,16.76,17.44,16.73,15.93,16.51,16.78,15.68,15.55,16.11,16.34,15.57,15.74,16.32,15.28,14.46,15.87,15.83,15.02,14.22,15.54,16.04,14.15,14.98,16.24,15.63,15.38,16.58,16.85,15.96,17.02,17.59,17.43,17.01,17.91,18.63,17.55,17.37,18.40,18.80,18.15,18.20,19.57,19.22,18.52,19.50,20.17,19.45,21.00,20.17,20.52,19.61,19.45,19.58,19.13,18.40,17.50,17.43,19.05,18.42,17.32,18.22,19.41,18.55,17.78,19.07,18.96,18.64,19.58,18.63,19.05,17.81,17.15,17.16,17.54,17.15,16.82,17.09,17.59,17.82,17.72,18.73,18.81,18.85,19.48,19.04,18.17,18.21,18.38,17.47,17.17,17.39,16.60,16.37,15.83,15.33,14.21,13.64,12.71,12.48,13.31,13.01,13.69,12.92,11.51,12.60,11.33,12.94,12.04,12.39,12.94,12.67,12.68,13.28,13.99,13.52,13.33,14.84,15.39,15.29,14.52,15.45,14.61,13.44,14.24,15.02,13.95,13.21,14.14,13.87,12.92,12.88,13.61,13.69,11.73,12.44,12.46,12.39,12.36,13.26,13.96,13.98,12.42,12.59,13.74,12.57,12.59,13.49,13.87,12.76,12.50,13.46,13.53,13.29,12.71,13.88,14.18,13.44,14.01,15.54,15.08,15.53,13.16,13.05,12.27,12.46,13.39,12.31,11.49,12.17,12.33,11.52,11.36,11.68,11.82,10.84,11.29,11.72,11.00,10.60,11.20,11.10,10.71,10.87,11.13,11.31,10.88,11.54,11.56,11.50,11.58,12.13,12.81,12.85,12.21,12.40,13.36,13.86,13.79,12.71,12.26,13.61,12.59,11.77,12.15,13.01,12.28,11.83,12.33,13.31,12.19,12.03,12.81,13.86,14.34,14.31,15.17,14.58,15.64,14.93,13.68,14.52,15.05,13.56,13.56,14.73,14.32,12.82,13.32,14.40,12.97,12.33,13.66,14.51,12.93,12.54,14.50,14.33,15.04,13.56,14.45,15.01,12.98,13.53,15.19,14.47,12.88,14.32,15.14,13.60,13.46,14.63,14.79,13.29,14.43,15.57,15.27,15.30,15.58,15.56,13.85,13.85,14.73,14.14,13.53,15.05,14.20,13.19,14.26,14.97,13.59,14.55,14.29,13.36,12.97,13.22,13.18,11.29,12.45,12.63,12.64,12.18,12.65,13.22,12.70,13.67,14.53,14.25,15.00,15.53,16.27,14.99,15.73,14.68,14.55,14.97,16.04,15.70,15.20,15.31,15.87,16.71,17.05,17.10,15.85,16.00,17.00,16.38,15.50,16.15,16.69,16.08,15.13,14.82,15.59,15.20,14.23,14.08,14.86,13.46,12.98,13.64,13.90,12.96,12.96,13.52,13.63,12.74,12.79,12.16,11.84,10.93,11.03,10.89,10.98,12.00,11.75,10.91,11.83,13.07,12.54,12.60,13.49,13.89,13.55,13.96,14.74,14.52,14.06,14.80,15.36,15.69,15.56,17.02,16.42,16.00,16.41,15.68,14.86,15.17,15.55,14.48,14.26,13.94,13.76,13.18,13.05,13.09,12.02,11.58,11.59,11.58,10.68,10.33,10.56,10.22,9.34,9.73,9.87,8.91,8.78,9.46,8.84,7.79,7.91,8.41,7.84,7.09,6.97,6.76,5.89,6.21,7.04,6.11,5.64,6.47,6.73,5.67,6.00,6.81,6.87,6.09,6.79,7.38,7.23,6.89,7.51,7.11,6.75,5.67,6.00,6.72,6.30,5.57,6.35,6.87,6.25,5.99,7.12,7.43,6.89,7.07,8.10,8.45,7.87,8.57,9.29,9.36,9.67,10.42,11.83,11.50,12.40,11.45,10.49,10.81,11.12,10.13,9.53,10.48,10.12,8.70,8.96,9.69,8.84,8.14,8.58,8.84,7.97,7.96,9.05,8.94,8.13,8.74,9.61,9.43,9.02,9.40,8.36,8.59,9.34,8.74,8.40,9.59,9.94,9.15,9.34,10.41,10.92,11.40,10.86,11.20,10.60,9.53,9.27,9.86,9.73,8.53,9.00,9.42,8.38,8.28,7.77,8.16,8.47,8.79,7.71,7.92,7.14,6.79,7.24,6.64,6.15,5.79,5.68,5.38,4.60,4.69,3.47,3.69,2.80,3.37,2.74,2.10,3.26,3.46,4.54,4.48,5.62,4.57,3.74,4.77,4.79,3.96,3.96,5.05,4.98,4.56,5.14,5.56,5.37,5.21,5.92,6.24,6.13,6.03,6.68,6.90,5.85,6.15,5.63,5.94,5.37,4.71,5.06,4.84,4.13,3.97,3.82,3.44,3.16,2.95,2.79,2.32,1.97,2.08,1.91,1.51,0.98,0.76,1.11,1.92,2.64,2.13,3.45,3.43,2.43,2.62,3.91,3.91,3.03,3.71,4.56,4.12,3.74,4.75,5.28,4.94,4.84,5.70,5.89,5.72,5.90,7.37],[31.27,31.28,31.22,31.18,31.14,31.06,31.07,31.07,31.01,31.03,31.06,31.04,30.94,31.09,31.07,31.02,31.01,30.91,31.00,30.86,30.83,30.91,30.98,31.04,30.99,31.05,30.94,31.03,31.06,30.96,30.87,30.99,30.98,30.82,30.80,30.87,30.76,30.63,30.61,30.63,30.45,30.45,30.63,30.55,30.41,30.55,30.68,30.64,30.49,30.67,30.81,30.71,30.66,30.84,30.90,30.80,30.92,30.86,30.94,30.70,30.94,30.97,30.81,30.74,30.95,30.94,30.72,30.81,30.98,30.87,30.81,30.89,31.01,30.94,30.91,31.04,30.98,30.98,31.04,31.05,31.06,31.07,31.11,31.17,31.11,31.06,31.14,31.13,31.08,30.80,30.95,31.12,30.99,30.80,30.96,31.11,30.99,30.96,31.15,31.12,31.06,31.15,31.12,31.08,31.24,31.19,31.11,30.99,31.13,31.21,30.98,31.22,31.23,31.15,31.19,31.27,31.28,31.26,31.19,31.15,31.26,31.20,30.98,31.11,31.17,30.96,30.86,31.04,31.02,30.76,30.78,30.61,30.64,30.67,30.71,30.59,30.74,30.21,29.98,30.13,29.70,30.06,29.25,29.83,30.18,29.49,29.43,29.90,29.95,29.58,29.75,30.23,30.26,29.79,30.12,30.28,29.83,29.83,30.32,30.25,29.64,30.19,30.69,30.41,29.85,30.48,30.69,30.43,30.08,30.57,30.40,30.04,30.20,30.35,30.31,29.91,30.05,30.23,29.88,29.66,29.87,29.83,29.41,29.25,29.68,29.39,28.99,29.39,29.30,29.03,29.17,29.24,29.25,28.79,29.25,29.21,28.95,29.09,28.97,28.81,28.78,28.92,28.98,29.01,28.89,28.98,29.07,28.84,29.12,29.03,28.83,29.40,29.40,29.41,29.57,29.75,29.78,29.60,30.10,30.23,30.10,30.14,30.47,30.43,30.22,30.52,30.67,30.62,30.53,30.78,30.65,30.64,30.39,30.30,30.40,30.27,29.99,30.21,30.38,30.25,30.04,30.39,30.43,30.48,30.25,30.53,30.36,30.43,30.51,30.58,30.35,30.75,30.60,30.49,30.52,30.68,30.56,30.44,30.65,30.74,30.45,30.44,30.73,30.58,30.47,30.67,30.67,30.32,30.51,30.86,30.63,30.75,30.53,30.72,30.79,30.51,30.52,30.71,30.73,30.39,30.62,30.69,30.58,30.46,30.66,30.72,30.53,30.39,30.72,30.71,30.58,30.64,30.63,30.53,30.42,30.28,30.06,30.40,30.29,29.85,30.16,30.37,30.41,30.14,30.26,30.50,30.13,30.01,30.34,30.27,30.03,30.03,30.33,30.06,29.88,30.29,29.83,29.92,30.37,30.00,30.10,30.24,30.08,30.29,30.16,30.41,30.22,30.32,30.41,30.53,30.57,30.55,30.58,30.57,30.63,30.83,30.77,30.69,30.81,30.93,30.77,30.74,30.92,30.88,30.81,30.77,30.61,30.58,30.46,30.42,30.40,30.57,30.57,30.41,30.38,30.52,30.50,30.45,30.51,30.35,30.22,29.85,29.71,30.29,30.06,29.99,30.12,30.40,30.38,30.27,30.50,30.54,30.34,30.52,30.67,30.61,30.67,30.86,30.81,30.66,30.93,31.00,30.81,30.88,31.07,31.05,31.12,31.01,30.96,30.89,31.01,30.90,30.75,30.87,30.82,30.71,30.55,30.78,30.77,30.55,30.57,30.75,30.49,30.43,30.55,30.65,30.24,30.34,30.65,30.41,30.30,30.40,30.60,30.28,30.21,30.31,30.41,30.11,30.13,30.31,30.27,30.21,30.09,30.14,30.33,30.35,30.26,30.43,30.39,30.43,30.55,30.69,30.64,30.58,30.78,30.89,30.87,30.73,30.99,31.09,30.75,30.94,30.81,30.76,30.74,30.69,30.56,30.36,30.45,30.46,30.34,30.10,30.27,30.14,29.90,30.11,30.08,29.87,29.58,30.03,30.11,29.72,29.67,29.53,30.00,29.84,29.71,30.16,30.23,29.94,29.79,30.10,30.20,29.89,29.81,30.14,30.08,29.92,30.02,30.29,30.32,30.19,30.44,30.62,30.54,30.65,30.83,30.79,30.80,30.95,31.03,31.06,30.96,31.10,30.95,30.79,31.03,31.01,30.75,30.69,30.93,30.90,30.63,30.43,30.46,30.63,30.38,30.35,30.70,30.80,30.53,30.56,30.91,30.85,31.00,30.94,31.00,31.09,31.18,31.06,31.24,31.15,31.16,31.26,31.14,31.16,31.13,31.11,30.98,30.89,30.99,30.76,30.99,30.94,30.90,30.60,30.60,30.80,30.69,30.36,30.35,30.29,30.59,30.40,30.30,30.47,30.60,30.49,30.47,30.70,30.76,30.66,30.72,30.94,30.84,30.80,30.96,31.05,30.97,31.04,31.07,30.97,30.99,30.78,30.88,30.92,30.71,30.71,30.85,30.81,30.50,30.72,30.86,30.69,30.43,30.75,30.87,30.58,30.66,30.88,30.75,30.65,30.84,30.96,31.08,31.10,30.95,31.06,31.12,30.92,30.99,31.15,31.10,31.01,30.96,31.17,31.04,30.90,31.05,31.13,31.05,30.96,31.14,31.10,31.06,31.02,31.03,28.69,27.98,27.37,26.85,26.40,25.89,25.86,25.79,25.34,25.61,25.39,24.99,24.64,24.92,24.90,25.20,24.48,24.38,23.58,22.88,23.22,22.53,22.56,22.75,23.05,22.34,21.47,21.77,21.09,20.09,19.81,21.04,20.15,19.14,19.64,20.43,19.56,18.57,19.20,19.61,18.72,18.25,19.00,19.03,18.18,18.02,18.81,17.89,17.02,18.20,18.32,17.61,17.04,17.93,18.63,17.19,17.89,18.61,18.16,17.73,18.82,19.13,18.04,19.24,19.94,19.62,19.25,20.16,20.83,19.77,19.66,20.93,21.30,20.60,20.76,22.03,21.53,20.95,22.06,22.52,21.59,23.14,22.36,22.65,21.60,21.65,21.85,21.46,20.52,19.69,19.67,21.34,20.69,19.63,20.12,21.67,20.71,19.81,21.13,21.14,20.59,21.33,20.39,20.86,20.04,19.56,19.50,19.93,19.46,19.14,19.48,19.72,19.94,19.90,20.76,21.02,20.96,21.65,21.07,20.18,20.59,20.55,19.67,19.74,19.81,19.29,18.93,18.51,18.08,17.26,16.90,15.85,15.58,16.00,15.76,16.33,15.53,14.20,14.82,13.88,14.60,14.36,14.58,15.65,15.28,15.26,15.86,16.54,16.27,16.02,17.50,17.88,18.09,17.27,18.24,17.33,16.10,16.88,17.51,16.79,15.75,16.72,16.87,15.76,15.78,16.14,16.82,14.67,15.26,15.83,15.33,15.13,16.11,16.86,16.69,15.05,15.33,16.67,15.51,15.09,15.91,16.69,15.20,15.14,16.11,16.25,15.31,15.33,16.80,16.43,15.64,16.50,17.53,16.62,17.50,15.11,15.52,14.23,14.27,15.41,14.84,14.04,14.32,14.59,14.11,13.82,13.79,14.17,13.26,13.85,14.30,13.42,13.31,13.86,13.80,13.65,13.86,13.67,14.24,14.00,14.24,14.59,14.60,14.68,14.78,15.63,16.22,15.19,15.00,15.93,16.76,16.28,15.11,15.05,16.48,15.07,14.31,15.09,16.01,15.24,14.69,15.49,16.27,15.13,15.21,15.88,16.74,17.65,17.12,18.14,17.17,18.42,18.05,16.45,17.29,18.07,16.61,16.28,17.65,17.42,15.56,16.10,17.79,16.14,15.40,17.04,17.67,15.89,15.57,17.42,16.91,17.95,16.57,17.56,18.25,16.17,16.76,18.32,17.58,15.83,17.42,18.42,16.52,16.34,18.28,18.08,16.28,17.37,18.78,18.42,18.13,18.60,18.51,16.90,16.68,17.63,16.77,16.32,17.84,16.67,15.93,17.16,17.95,16.48,17.48,17.42,16.24,16.03,16.72,15.91,14.30,15.42,15.94,15.38,14.85,15.56,15.69,15.58,16.65,17.03,16.99,17.90,18.03,18.69,17.82,18.44,17.35,17.06,17.24,18.42,18.00,17.47,17.42,18.16,18.76,18.97,19.16,17.80,17.81,19.04,18.50,17.41,18.36,18.92,18.27,17.15,17.02,18.03,17.33,16.48,16.46,17.42,15.95,15.77,16.53,17.04,15.82,16.12,16.78,16.88,15.67,15.70,14.99,14.71,13.51,13.96,13.41,13.92,15.13,14.43,13.31,14.76,15.60,14.86,15.02,15.79,16.04,15.66,16.14,16.85,16.55,16.23,16.70,17.14,17.24,17.60,18.74,18.09,17.90,18.43,17.60,16.84,17.16,17.66,16.58,16.46,16.45,15.89,15.38,15.64,15.41,14.13,14.28,14.43,13.91,13.25,13.31,13.01,12.46,11.54,11.72,12.06,11.17,10.81,11.45,10.81,9.85,9.95,10.52,9.98,9.03,8.49,8.50,7.19,7.70,9.00,7.73,7.33,8.27,8.81,7.84,8.00,9.06,9.35,8.25,9.08,10.19,10.42,9.64,10.53,10.19,9.41,7.98,8.65,9.44,8.60,7.77,8.53,9.48,8.27,8.09,9.35,9.80,9.13,9.29,10.51,10.69,10.03,10.98,11.72,11.66,11.85,12.91,13.99,13.82,14.97,13.80,12.65,13.37,13.80,12.58,11.90,13.32,12.90,11.22,11.37,12.65,11.75,10.55,11.42,12.02,10.95,10.85,12.17,12.22,11.51,11.88,12.83,12.81,12.11,12.67,11.49,11.63,12.20,11.48,11.47,12.68,12.66,12.22,12.67,13.51,13.71,14.02,13.90,13.92,13.18,12.34,11.65,12.73,12.40,11.10,11.45,11.77,11.36,10.87,10.42,11.31,11.39,11.73,10.89,10.67,10.14,9.69,10.19,9.66,9.07,8.38,8.29,8.14,7.20,6.98,5.61,5.09,3.21,5.17,4.17,3.02,4.43,5.01,6.54,5.66,6.85,6.30,5.02,5.98,6.76,5.50,5.41,6.79,7.18,5.99,7.02,7.94,7.87,7.47,8.31,8.67,8.67,8.61,9.52,9.80,8.63,8.96,8.11,8.44,8.00,7.09,7.04,7.13,6.66,5.72,5.54,5.06,5.54,4.08,4.15,3.54,3.00,2.68,2.60,2.42,1.60,1.17,0.77,1.32,2.07,2.19,3.89,3.30,2.83,3.50,5.07,4.48,3.71,5.19,6.04,5.46,5.83,7.12,7.82,7.08,7.53,8.22,8.44,8.41,8.66,9.74],[31.36,31.34,31.30,31.29,31.24,31.22,31.20,31.20,31.15,31.19,31.21,31.19,31.13,31.22,31.19,31.15,31.15,31.04,31.12,31.01,30.98,31.06,31.09,31.15,31.13,31.16,31.05,31.13,31.20,31.07,31.00,31.09,31.08,30.94,30.90,30.95,30.90,30.78,30.75,30.80,30.58,30.59,30.72,30.64,30.50,30.63,30.79,30.71,30.58,30.76,30.90,30.81,30.77,30.91,30.95,30.88,30.99,30.95,31.03,30.80,31.03,31.06,30.89,30.85,31.03,31.02,30.81,30.93,31.09,30.96,30.93,31.01,31.12,31.05,31.00,31.14,31.08,31.07,31.12,31.15,31.15,31.17,31.21,31.24,31.22,31.15,31.26,31.23,31.19,30.90,31.06,31.23,31.09,30.88,31.07,31.24,31.06,30.99,31.24,31.20,31.16,31.26,31.24,31.16,31.33,31.30,31.22,31.08,31.25,31.30,31.06,31.27,31.32,31.21,31.24,31.34,31.36,31.33,31.29,31.26,31.35,31.30,31.10,31.19,31.25,31.05,30.96,31.13,31.09,30.86,30.91,30.79,30.86,30.84,30.89,30.75,30.82,30.42,30.27,30.41,30.00,30.21,29.55,29.99,30.30,29.87,29.80,30.20,30.27,29.96,30.07,30.47,30.52,30.13,30.26,30.45,30.07,30.09,30.44,30.43,29.89,30.32,30.73,30.54,30.04,30.57,30.72,30.55,30.28,30.72,30.54,30.19,30.38,30.45,30.42,30.08,30.21,30.36,30.15,29.97,30.15,30.12,29.78,29.61,29.96,29.76,29.34,29.84,29.65,29.57,29.58,29.63,29.60,29.35,29.41,29.58,29.44,29.47,29.35,29.37,29.09,29.27,29.39,29.56,29.35,29.52,29.66,29.24,29.47,29.62,29.47,29.78,29.71,29.81,29.90,29.98,30.08,29.93,30.24,30.46,30.32,30.34,30.58,30.61,30.43,30.65,30.82,30.80,30.78,30.98,30.84,30.85,30.67,30.50,30.63,30.53,30.23,30.46,30.56,30.48,30.27,30.56,30.64,30.57,30.33,30.67,30.56,30.64,30.70,30.69,30.65,30.85,30.76,30.65,30.71,30.77,30.67,30.64,30.81,30.84,30.56,30.67,30.83,30.68,30.58,30.78,30.79,30.37,30.61,30.95,30.83,30.86,30.64,30.82,30.89,30.57,30.61,30.83,30.86,30.48,30.73,30.83,30.73,30.58,30.77,30.88,30.68,30.56,30.85,30.87,30.73,30.76,30.78,30.72,30.60,30.50,30.31,30.60,30.52,30.16,30.38,30.52,30.64,30.40,30.44,30.62,30.35,30.22,30.51,30.46,30.26,30.28,30.44,30.32,30.18,30.47,30.08,30.11,30.60,30.31,30.42,30.54,30.42,30.61,30.58,30.68,30.54,30.62,30.76,30.83,30.80,30.89,30.89,30.89,30.90,30.98,30.95,30.98,31.00,31.11,31.02,31.02,31.08,31.07,31.01,30.94,30.89,30.82,30.78,30.71,30.66,30.76,30.82,30.62,30.58,30.72,30.77,30.63,30.65,30.64,30.43,30.19,30.11,30.43,30.36,30.27,30.39,30.56,30.56,30.44,30.62,30.74,30.59,30.70,30.86,30.84,30.91,31.02,31.00,30.93,31.10,31.12,31.02,31.06,31.21,31.18,31.22,31.16,31.17,31.09,31.16,31.10,31.04,31.07,31.01,31.02,30.90,30.98,30.95,30.80,30.83,30.91,30.68,30.61,30.74,30.81,30.50,30.46,30.78,30.52,30.29,30.57,30.71,30.41,30.33,30.59,30.61,30.30,30.36,30.62,30.52,30.42,30.40,30.29,30.59,30.52,30.50,30.59,30.60,30.59,30.72,30.81,30.75,30.70,30.93,31.02,30.98,30.85,31.07,31.14,30.86,31.02,30.90,30.88,30.82,30.78,30.68,30.48,30.55,30.60,30.49,30.25,30.37,30.35,30.15,30.25,30.33,30.16,29.98,30.17,30.22,30.03,29.95,29.92,30.28,30.22,30.07,30.24,30.35,30.21,30.02,30.23,30.38,30.16,30.01,30.29,30.28,30.07,30.19,30.49,30.50,30.36,30.59,30.74,30.66,30.76,30.93,30.90,30.92,31.04,31.12,31.16,31.06,31.22,31.01,30.93,31.12,31.07,30.86,30.80,31.07,31.06,30.91,30.63,30.72,30.85,30.57,30.52,30.85,30.93,30.73,30.78,31.06,30.97,31.13,31.06,31.11,31.18,31.29,31.15,31.34,31.26,31.20,31.36,31.18,31.24,31.18,31.18,31.02,30.89,31.06,30.85,31.06,31.05,30.96,30.70,30.71,30.88,30.79,30.48,30.42,30.42,30.64,30.47,30.40,30.59,30.63,30.51,30.66,30.83,30.76,30.77,30.90,30.97,30.88,30.94,31.04,31.12,31.04,31.14,31.14,31.09,31.11,30.94,31.00,31.04,30.83,30.81,30.96,30.93,30.58,30.81,30.95,30.78,30.62,30.91,30.94,30.74,30.87,31.00,30.90,30.90,31.04,31.14,31.14,31.23,31.05,31.17,31.21,31.04,31.03,31.23,31.13,31.07,31.08,31.22,31.07,30.95,31.09,31.18,31.11,31.05,31.22,31.18,31.15,31.08,31.16,29.28,28.66,28.02,27.68,27.42,26.94,26.96,27.07,26.57,26.80,26.80,26.64,26.19,26.63,26.69,26.95,26.40,26.46,25.96,25.20,25.49,25.15,25.25,25.44,25.69,24.95,24.37,24.40,23.94,23.10,22.70,23.81,23.12,22.36,22.43,23.31,22.80,21.76,22.12,22.57,21.51,21.34,21.75,21.63,20.65,21.15,21.46,20.49,20.23,20.98,21.10,20.20,20.00,20.96,21.05,19.98,20.02,20.38,20.22,20.45,21.12,21.01,20.55,21.50,22.22,21.85,21.49,22.51,22.90,22.15,22.26,23.24,23.40,23.03,23.40,24.25,23.73,23.49,24.49,24.86,24.30,25.23,24.77,24.85,24.01,23.77,24.23,23.93,23.25,22.50,22.68,23.65,23.01,22.24,22.50,23.63,22.80,22.23,23.12,23.16,22.66,23.28,22.08,22.92,22.20,21.45,21.39,21.92,21.24,21.57,21.83,22.00,22.32,22.05,22.98,23.17,23.45,24.07,23.80,22.96,22.99,22.84,22.45,22.47,21.96,21.78,21.67,21.34,20.98,20.21,19.70,19.20,18.56,18.93,18.46,18.97,17.30,16.91,18.00,16.44,18.26,16.83,17.58,18.02,17.85,18.58,18.51,19.37,19.20,18.74,19.99,20.37,20.25,19.93,20.69,20.11,19.45,19.76,19.88,19.98,19.06,19.55,19.53,19.19,18.67,19.05,19.33,18.38,18.70,18.69,18.81,18.53,19.65,19.98,20.15,18.51,18.59,19.73,18.90,18.69,18.80,19.85,18.77,18.50,19.63,19.20,18.89,18.92,19.57,19.22,18.45,19.14,20.33,19.61,20.57,17.37,18.47,17.19,16.64,17.83,18.00,17.23,17.60,17.70,17.77,17.20,17.07,17.15,16.96,17.26,17.92,16.60,16.91,17.28,17.21,17.08,17.51,17.44,18.08,18.12,18.42,18.32,18.08,18.57,18.86,19.39,19.37,18.95,18.99,19.66,20.46,20.11,19.40,19.47,20.38,19.63,18.68,19.12,19.86,19.78,18.60,19.40,20.74,19.40,19.07,19.60,20.62,21.00,21.12,21.77,20.92,21.94,21.96,20.73,21.14,21.63,20.57,20.44,21.20,21.28,19.46,20.41,21.18,19.71,19.17,20.50,21.05,18.95,18.61,20.72,19.94,21.20,19.73,20.70,21.36,19.23,20.07,21.63,21.18,19.15,21.01,21.84,20.25,20.34,21.60,21.51,20.21,20.76,22.37,22.11,21.83,22.07,21.97,20.54,20.48,21.16,20.57,20.22,21.35,20.73,19.46,20.67,21.34,20.34,21.13,20.47,19.42,20.24,20.18,19.68,18.59,18.70,19.55,18.55,19.04,19.10,19.57,19.07,20.23,20.73,20.49,21.42,21.46,22.03,21.32,21.92,20.74,20.91,20.84,22.00,21.72,21.18,21.16,21.78,22.51,22.61,22.78,21.78,21.43,22.63,22.30,21.14,21.97,22.31,21.93,20.76,20.88,21.66,21.43,20.72,20.48,21.36,20.30,20.28,20.48,21.10,20.44,20.35,20.53,20.78,20.04,19.23,18.96,19.09,18.09,18.31,17.94,18.30,19.55,18.90,18.21,19.42,20.33,19.34,19.48,20.55,20.09,19.56,20.35,20.94,20.21,19.50,20.08,20.44,20.54,20.46,22.81,21.62,21.42,21.75,20.92,19.69,20.92,20.94,20.02,20.31,20.47,19.64,19.17,19.83,19.09,18.07,18.57,18.39,17.87,17.18,17.15,16.58,15.95,15.55,15.68,15.20,14.43,14.59,14.95,13.66,13.19,13.55,13.02,12.54,11.66,11.15,11.62,9.25,10.16,12.11,11.06,10.08,11.63,12.35,11.40,11.05,12.35,12.81,11.88,12.30,13.38,13.55,12.88,13.59,13.43,12.73,11.42,11.92,13.07,12.27,11.11,12.28,13.25,12.27,11.97,13.34,13.62,12.88,13.42,14.37,14.25,13.69,14.52,15.46,15.23,14.96,15.92,17.43,17.17,17.96,17.50,16.32,17.18,17.55,16.36,16.08,17.42,16.79,15.38,16.12,16.78,15.65,14.73,16.02,16.33,14.96,14.99,16.60,15.77,14.94,15.72,16.71,15.56,15.19,16.13,14.94,15.53,16.00,15.64,15.61,16.80,16.94,16.76,16.96,17.70,17.87,18.15,18.03,18.13,17.61,16.92,16.52,17.20,17.06,15.79,15.82,15.97,14.95,14.35,14.10,14.58,14.75,14.94,13.86,13.32,12.72,11.98,11.82,11.31,10.13,8.82,8.74,9.61,8.81,7.47,6.42,5.65,3.75,6.19,6.50,4.58,6.57,7.55,8.28,7.57,9.54,9.37,6.93,9.10,9.69,8.14,7.66,10.11,9.82,8.65,9.61,10.65,10.30,9.96,10.99,11.69,11.15,11.21,12.05,12.41,10.90,10.83,10.23,9.87,9.78,9.46,8.49,8.48,8.25,7.88,6.71,6.15,6.93,5.89,4.63,4.59,5.11,3.97,3.51,3.14,3.34,2.13,1.19,0.78,1.43,2.40,3.30,3.24,3.21,3.80,5.07,4.90,4.58,5.71,6.43,6.19,6.26,7.97,8.36,7.51,8.46,9.68,9.56,9.26,10.33,10.86],[31.35,31.35,31.29,31.26,31.22,31.18,31.13,31.14,31.12,31.14,31.17,31.16,31.11,31.21,31.19,31.14,31.16,31.06,31.12,31.03,31.00,31.06,31.10,31.17,31.12,31.18,31.08,31.16,31.18,31.05,30.95,31.08,31.05,30.90,30.91,30.94,30.87,30.73,30.74,30.77,30.60,30.58,30.73,30.62,30.51,30.63,30.77,30.68,30.55,30.73,30.89,30.79,30.71,30.87,30.93,30.86,30.93,30.94,30.97,30.76,30.97,31.05,30.88,30.79,30.97,30.99,30.79,30.89,31.06,30.95,30.90,30.95,31.11,31.01,30.99,31.12,31.07,31.06,31.10,31.15,31.14,31.21,31.20,31.26,31.24,31.16,31.25,31.22,31.19,30.88,31.03,31.22,31.07,30.87,31.02,31.22,31.05,30.99,31.23,31.20,31.15,31.25,31.20,31.14,31.29,31.24,31.17,31.06,31.22,31.28,31.03,31.26,31.29,31.19,31.25,31.32,31.33,31.31,31.28,31.25,31.32,31.27,31.06,31.16,31.23,31.01,30.89,31.06,31.02,30.77,30.82,30.64,30.73,30.73,30.83,30.69,30.79,30.34,30.15,30.38,29.90,30.29,29.65,30.12,30.40,29.87,29.79,30.18,30.25,29.96,30.05,30.49,30.54,30.15,30.40,30.46,30.05,30.13,30.43,30.46,29.97,30.33,30.71,30.53,30.04,30.54,30.69,30.52,30.22,30.64,30.46,30.15,30.32,30.43,30.43,29.99,30.22,30.37,30.05,29.92,30.16,30.19,29.82,29.63,30.01,29.73,29.41,29.92,29.58,29.45,29.54,29.60,29.59,29.29,29.56,29.59,29.35,29.48,29.33,29.35,29.20,29.49,29.33,29.55,29.31,29.38,29.51,29.14,29.55,29.38,29.29,29.76,29.64,29.62,29.74,29.85,29.89,29.65,30.08,30.29,30.11,30.13,30.51,30.38,30.18,30.47,30.68,30.63,30.54,30.88,30.67,30.70,30.42,30.31,30.40,30.28,30.00,30.31,30.40,30.35,30.10,30.43,30.52,30.48,30.21,30.58,30.47,30.50,30.58,30.65,30.42,30.80,30.62,30.55,30.52,30.66,30.55,30.51,30.65,30.71,30.49,30.48,30.72,30.60,30.49,30.66,30.67,30.39,30.57,30.92,30.73,30.80,30.63,30.80,30.83,30.60,30.62,30.78,30.79,30.45,30.69,30.75,30.66,30.50,30.67,30.77,30.59,30.47,30.78,30.77,30.60,30.70,30.69,30.63,30.53,30.36,30.12,30.47,30.37,30.08,30.34,30.46,30.54,30.34,30.48,30.59,30.32,30.30,30.41,30.37,30.21,30.21,30.34,30.18,30.01,30.32,29.97,29.93,30.49,30.09,30.14,30.39,30.19,30.43,30.28,30.54,30.33,30.43,30.56,30.71,30.71,30.74,30.79,30.77,30.84,30.95,30.94,30.90,30.95,31.08,30.91,30.88,31.03,31.06,30.97,30.86,30.77,30.70,30.57,30.56,30.49,30.66,30.70,30.51,30.48,30.63,30.58,30.53,30.57,30.45,30.29,30.00,29.92,30.32,30.19,29.99,30.15,30.45,30.40,30.23,30.51,30.60,30.43,30.62,30.78,30.72,30.76,30.95,30.93,30.81,31.06,31.09,30.93,31.02,31.22,31.16,31.21,31.17,31.11,31.04,31.14,31.05,30.94,31.03,30.97,30.91,30.67,30.90,30.91,30.70,30.70,30.84,30.58,30.50,30.62,30.70,30.36,30.35,30.69,30.39,30.24,30.44,30.61,30.30,30.27,30.44,30.51,30.23,30.24,30.49,30.44,30.36,30.27,30.32,30.50,30.43,30.37,30.55,30.54,30.52,30.67,30.78,30.71,30.65,30.87,30.97,30.90,30.79,31.03,31.08,30.79,30.93,30.87,30.83,30.74,30.73,30.68,30.43,30.49,30.58,30.48,30.19,30.31,30.26,30.08,30.18,30.18,30.00,29.74,30.12,30.18,29.87,29.75,29.71,30.11,29.99,29.88,30.17,30.25,30.05,29.91,30.12,30.23,29.98,29.87,30.17,30.12,30.00,30.14,30.35,30.35,30.29,30.46,30.65,30.49,30.70,30.82,30.77,30.84,30.98,31.08,31.10,31.01,31.17,30.96,30.84,31.03,31.00,30.76,30.71,30.96,31.00,30.77,30.45,30.53,30.69,30.42,30.35,30.73,30.84,30.63,30.61,30.97,30.91,31.07,31.01,31.06,31.15,31.26,31.11,31.27,31.20,31.19,31.33,31.18,31.20,31.18,31.17,31.00,30.93,31.07,30.82,31.09,31.06,31.00,30.69,30.67,30.89,30.83,30.58,30.50,30.40,30.64,30.51,30.42,30.60,30.71,30.58,30.65,30.83,30.77,30.75,30.84,30.96,30.85,30.89,31.02,31.08,31.03,31.08,31.10,31.06,31.05,30.89,30.97,30.99,30.81,30.82,30.94,30.90,30.55,30.79,30.93,30.75,30.61,30.88,30.91,30.71,30.88,30.96,30.86,30.76,31.04,31.10,31.17,31.14,31.01,31.18,31.20,31.02,31.07,31.24,31.12,31.06,31.05,31.24,31.07,30.89,31.06,31.18,31.09,31.03,31.18,31.15,31.12,31.09,31.17,28.66,28.02,27.31,26.76,26.45,25.88,25.79,25.91,25.50,25.53,25.59,25.35,25.08,25.37,25.32,25.64,25.08,24.96,24.13,23.60,23.88,23.38,23.33,23.57,23.85,23.12,22.15,22.36,21.63,20.63,20.07,21.37,20.65,19.62,19.76,20.78,20.11,19.12,19.94,19.88,19.09,18.83,19.11,19.00,18.31,18.43,19.01,18.34,17.83,18.67,18.82,18.06,17.54,18.33,18.97,17.53,17.70,18.41,18.06,18.25,19.08,19.20,18.57,19.61,20.39,19.98,19.44,20.46,21.03,20.11,20.05,21.15,21.35,20.73,20.96,22.20,21.51,21.07,22.04,22.71,21.95,23.28,22.46,22.88,22.00,21.65,21.94,21.79,21.09,20.24,20.27,21.50,20.69,19.89,20.38,21.63,20.95,20.13,21.16,21.30,20.59,21.68,20.33,21.01,20.02,19.46,19.28,19.95,19.33,19.25,19.74,20.08,20.04,19.82,20.91,21.22,21.20,21.84,21.57,20.65,20.65,20.66,20.03,19.89,19.64,19.34,19.26,18.72,18.19,17.50,16.87,16.28,15.60,16.23,15.60,16.29,15.43,14.39,15.28,14.26,15.52,14.80,15.15,15.84,15.47,15.71,16.18,16.90,16.68,16.47,17.63,18.15,18.03,17.51,18.25,17.93,16.85,17.43,17.95,17.29,16.60,17.26,17.41,16.25,16.36,16.77,16.93,15.27,15.99,16.05,15.68,15.88,16.63,17.38,17.38,16.04,16.20,17.04,16.23,16.01,16.64,17.51,15.99,15.85,16.97,16.83,16.21,15.96,17.16,17.02,16.11,16.77,18.16,17.39,18.40,15.95,16.05,15.09,15.10,15.67,15.36,14.89,15.55,15.33,14.94,14.88,14.94,14.78,14.22,14.93,15.21,14.29,14.33,15.02,14.69,14.12,14.56,14.60,14.75,14.43,15.10,15.27,15.19,14.96,15.54,16.19,16.30,15.32,15.69,16.54,17.10,16.94,16.02,15.94,17.06,15.92,15.19,15.68,16.46,16.06,15.34,16.09,16.99,16.23,15.80,16.53,17.52,18.33,17.91,18.72,17.79,19.00,18.74,17.42,17.90,18.61,17.45,17.20,18.07,17.97,16.28,16.93,17.98,16.60,15.92,16.99,17.95,16.09,16.14,17.63,17.31,18.19,16.95,17.75,18.42,16.36,17.03,18.53,18.09,15.97,17.82,18.86,17.27,17.16,18.53,18.75,17.17,17.90,19.37,19.08,18.81,19.43,19.14,17.62,17.42,18.46,17.54,17.16,18.54,17.63,16.66,17.82,18.61,17.10,18.05,17.88,16.90,16.60,17.31,16.67,15.14,15.81,16.52,15.97,15.75,16.16,16.82,16.19,17.29,17.88,17.65,18.44,18.89,19.47,18.33,19.07,17.97,17.59,17.81,19.08,18.57,18.17,17.96,18.89,19.37,19.51,19.65,18.42,18.30,19.48,18.97,17.98,18.90,19.41,18.71,17.54,17.60,18.55,18.35,17.23,17.22,18.06,17.06,16.67,17.14,17.70,16.89,16.96,17.31,17.63,16.56,16.44,16.26,15.74,15.22,14.91,14.73,15.24,16.06,15.24,14.69,15.64,16.46,15.63,15.89,16.79,16.62,16.36,16.81,17.44,17.13,16.77,17.04,17.54,17.87,17.93,19.72,19.43,18.36,18.79,18.37,17.02,17.78,18.00,17.15,17.05,17.26,16.73,16.17,16.43,16.40,15.39,15.33,15.74,15.49,14.55,14.60,14.73,14.18,13.16,13.68,13.58,12.82,12.30,13.01,12.58,11.62,11.90,11.86,11.53,10.86,10.02,9.92,8.50,9.09,10.62,9.17,8.66,9.85,10.14,9.03,9.13,10.25,10.14,9.27,9.74,10.75,10.59,9.83,10.18,10.16,9.17,7.99,8.45,9.77,9.35,8.43,9.29,10.20,9.74,9.16,10.52,10.98,10.67,10.53,11.98,12.57,11.67,12.37,13.07,13.30,13.17,14.07,15.39,15.27,15.99,15.44,14.35,15.02,15.09,13.86,13.49,14.54,14.14,12.51,12.89,13.70,12.77,11.62,12.41,12.78,11.51,11.54,12.81,12.41,11.54,11.93,12.94,12.61,11.87,12.57,11.36,11.97,12.29,12.03,12.01,12.79,13.16,12.75,13.13,13.88,14.52,14.97,14.77,14.96,14.34,13.26,13.28,13.84,13.31,12.26,12.88,13.02,12.00,11.79,11.22,11.30,11.50,11.54,10.61,9.80,9.48,8.86,8.63,8.30,7.48,6.67,6.74,7.18,6.23,5.30,4.73,4.11,2.98,4.24,4.56,3.74,4.44,5.40,6.77,6.86,7.61,6.66,6.08,7.46,7.35,6.12,6.52,7.98,7.21,6.50,7.81,8.02,7.34,7.59,8.65,8.84,8.04,8.54,9.73,9.75,9.18,9.70,9.81,9.32,8.82,8.42,8.68,7.99,7.29,7.34,7.27,6.22,5.94,6.40,5.51,4.28,4.39,4.64,3.52,2.79,3.01,3.01,1.97,1.51,0.77,1.20,2.46,2.37,2.29,2.66,3.62,3.33,3.48,4.20,5.21,5.37,5.27,5.82,6.41,6.48,6.86,7.41,7.94,8.07,8.48,9.15],[31.14,31.23,31.16,31.12,31.07,31.05,31.02,31.01,30.99,31.02,31.04,30.99,30.96,31.02,31.02,30.96,30.99,30.86,31.04,30.89,30.83,30.90,30.98,31.03,30.97,31.04,30.96,30.98,31.04,30.93,30.83,30.96,30.95,30.76,30.72,30.83,30.68,30.52,30.60,30.56,30.41,30.35,30.49,30.43,30.30,30.40,30.64,30.49,30.34,30.65,30.80,30.66,30.62,30.82,30.88,30.79,30.87,30.87,30.89,30.61,30.86,30.91,30.77,30.64,30.89,30.91,30.66,30.76,30.90,30.84,30.74,30.81,30.94,30.88,30.84,31.01,30.95,30.95,31.00,31.00,31.02,31.05,31.06,31.14,31.13,31.04,31.11,31.05,31.01,30.79,30.91,31.04,30.94,30.76,30.95,31.05,30.96,30.93,31.09,31.10,31.06,31.12,31.10,31.09,31.18,31.13,31.05,30.98,31.12,31.17,30.96,31.19,31.18,31.12,31.17,31.23,31.23,31.20,31.14,31.06,31.19,31.18,30.94,31.00,31.13,30.91,30.80,30.91,30.96,30.69,30.68,30.45,30.52,30.58,30.65,30.62,30.69,30.12,30.04,30.06,29.60,30.01,29.19,29.85,30.17,29.39,29.34,29.91,29.89,29.42,29.73,30.23,30.20,29.68,30.05,30.22,29.52,29.60,30.26,30.24,29.33,30.01,30.56,30.30,29.65,30.31,30.60,30.31,29.91,30.50,30.28,29.78,30.01,30.19,30.18,29.56,29.84,30.05,29.59,29.35,29.61,29.66,29.20,29.05,29.50,29.23,28.71,29.24,29.15,28.91,29.02,29.23,29.31,28.99,29.34,29.28,28.98,29.08,28.86,28.68,28.57,28.75,28.63,28.77,28.65,28.59,28.73,28.53,28.79,28.73,28.72,29.08,29.01,29.04,29.18,29.31,29.31,29.29,29.73,29.84,29.72,29.86,30.29,30.09,29.84,30.23,30.43,30.31,30.21,30.56,30.38,30.41,30.04,29.97,30.16,29.88,29.60,29.96,30.11,29.93,29.73,30.20,30.21,30.20,30.00,30.41,30.27,30.31,30.36,30.49,30.12,30.61,30.51,30.32,30.21,30.53,30.43,30.25,30.40,30.57,30.26,30.21,30.59,30.43,30.27,30.47,30.53,30.15,30.39,30.77,30.58,30.67,30.43,30.63,30.69,30.40,30.34,30.57,30.61,30.20,30.47,30.59,30.47,30.30,30.59,30.63,30.47,30.33,30.66,30.62,30.50,30.58,30.52,30.48,30.32,30.21,29.97,30.35,30.24,29.76,30.10,30.29,30.32,30.03,30.21,30.39,30.03,29.85,30.18,30.09,29.79,29.95,30.20,29.83,29.67,30.09,29.75,29.61,30.29,29.85,29.88,30.17,29.95,30.23,30.06,30.30,30.07,30.13,30.24,30.49,30.48,30.42,30.51,30.48,30.57,30.74,30.71,30.62,30.72,30.86,30.67,30.67,30.83,30.81,30.69,30.63,30.36,30.39,30.37,30.25,30.24,30.35,30.41,30.12,30.10,30.39,30.25,30.12,30.37,30.12,29.82,29.58,29.31,29.85,29.63,29.55,29.70,30.06,29.97,29.86,30.24,30.25,30.02,30.27,30.46,30.46,30.48,30.70,30.72,30.57,30.81,30.90,30.74,30.78,30.98,30.95,31.00,30.92,30.89,30.80,30.91,30.79,30.70,30.80,30.72,30.61,30.32,30.68,30.65,30.40,30.42,30.60,30.30,30.14,30.44,30.45,29.98,30.17,30.57,30.18,30.09,30.27,30.45,30.06,30.12,30.17,30.27,29.91,30.00,30.20,30.04,30.01,29.78,29.82,30.10,30.06,29.92,30.13,30.11,30.10,30.17,30.37,30.43,30.28,30.51,30.69,30.69,30.54,30.88,30.93,30.49,30.77,30.59,30.58,30.46,30.33,30.29,30.03,30.07,30.11,29.98,29.69,29.91,29.86,29.54,29.83,29.85,29.58,29.30,29.87,30.01,29.46,29.40,29.44,29.93,29.69,29.54,29.98,30.06,29.70,29.53,29.85,29.88,29.56,29.42,29.74,29.72,29.51,29.62,29.97,29.97,29.81,30.08,30.37,30.32,30.46,30.61,30.54,30.67,30.85,30.85,30.94,30.86,30.96,30.83,30.59,30.85,30.86,30.54,30.43,30.74,30.71,30.45,30.08,30.16,30.39,30.10,29.95,30.47,30.61,30.27,30.28,30.73,30.70,30.87,30.84,30.90,30.97,31.04,30.96,31.09,31.05,31.06,31.14,31.06,31.02,31.02,31.01,30.85,30.79,30.91,30.64,30.91,30.90,30.80,30.51,30.55,30.65,30.57,30.17,30.20,30.08,30.39,30.18,30.02,30.21,30.46,30.24,30.12,30.49,30.57,30.39,30.50,30.75,30.63,30.52,30.81,30.90,30.86,30.93,30.95,30.86,30.86,30.58,30.81,30.82,30.44,30.50,30.80,30.70,30.24,30.54,30.75,30.52,30.27,30.69,30.78,30.52,30.60,30.83,30.74,30.57,30.83,30.95,30.99,31.04,30.85,31.01,31.06,30.86,30.89,31.07,31.01,30.88,30.87,31.08,31.02,30.81,30.94,31.09,31.01,30.88,31.09,31.07,31.00,30.96,30.91,28.36,27.65,26.86,26.38,25.71,25.23,25.24,25.12,24.73,24.88,24.62,24.21,23.91,24.14,24.09,24.53,23.79,23.49,22.99,22.18,22.45,21.84,21.68,21.98,21.94,21.21,20.43,20.34,19.50,18.54,17.87,19.20,18.55,17.40,17.76,18.68,17.77,16.76,17.35,17.84,16.86,16.69,16.96,16.93,16.24,16.38,16.53,16.07,15.25,16.17,16.39,15.64,14.57,15.87,16.61,14.83,15.92,16.65,16.43,16.10,17.73,17.81,16.49,17.45,18.52,17.96,17.30,18.61,19.34,18.13,18.03,19.39,19.46,18.65,19.17,20.42,19.72,19.42,20.21,20.89,20.23,21.53,20.73,21.12,19.93,19.86,20.28,19.85,19.06,18.01,17.84,19.56,18.72,17.48,18.16,20.04,18.95,17.98,19.60,19.93,18.87,20.65,19.04,19.33,18.93,18.36,17.71,18.15,17.85,18.07,17.61,18.25,18.67,17.95,18.91,19.58,19.43,20.21,19.41,18.78,19.00,18.56,17.71,17.78,17.96,17.15,16.79,16.36,16.02,14.63,14.64,13.54,13.62,14.13,13.77,14.68,13.54,12.55,13.81,12.44,14.09,13.14,13.21,13.82,13.73,13.82,14.05,15.09,14.59,14.24,16.05,16.51,16.32,15.89,16.34,15.84,14.38,15.30,15.47,14.79,13.95,14.62,14.84,13.75,13.55,13.97,14.42,12.68,13.30,13.02,13.00,12.95,13.86,14.61,14.78,13.44,13.59,14.83,13.97,13.50,14.38,15.08,13.70,13.19,14.54,14.57,14.07,13.39,15.25,15.02,13.86,14.82,16.22,15.40,16.34,14.15,13.86,13.18,13.34,13.91,13.50,12.95,13.44,13.16,12.87,12.59,12.89,12.60,12.13,12.71,12.97,11.99,11.94,12.74,12.14,11.77,12.34,12.36,12.05,11.92,12.51,12.68,12.36,12.31,12.84,13.66,13.42,12.96,13.31,14.11,14.79,14.53,13.23,13.13,14.47,13.31,12.70,12.95,13.80,13.22,12.84,13.39,13.97,13.35,13.14,13.75,14.48,15.26,14.80,15.81,15.26,16.31,15.91,14.43,15.34,15.98,14.47,14.24,15.62,15.23,13.85,14.16,15.49,13.95,13.33,14.60,15.16,13.60,13.34,14.72,14.19,15.35,14.10,15.22,15.93,13.75,14.54,15.97,15.15,13.79,15.15,15.96,14.34,14.23,15.82,15.97,14.07,14.92,16.26,16.21,16.03,16.32,16.21,14.69,14.46,15.34,14.56,14.14,15.44,14.74,13.94,14.74,15.62,14.44,15.37,15.23,13.99,14.09,14.57,13.82,12.64,13.39,13.65,13.50,13.21,13.42,13.66,13.56,14.32,14.68,14.84,15.52,15.80,16.56,15.60,16.24,15.53,15.02,15.34,16.45,15.97,15.58,15.67,16.22,16.85,17.21,17.34,15.98,16.08,17.43,16.68,15.65,16.73,17.27,16.56,15.65,15.32,16.23,15.65,14.83,14.55,15.56,14.28,13.89,14.56,14.63,14.02,13.93,14.43,14.59,13.74,13.59,13.15,13.04,12.22,12.14,11.90,12.34,13.37,12.64,11.89,13.04,13.79,13.25,13.42,14.11,14.36,14.14,14.63,15.11,15.06,14.83,14.92,15.65,16.11,16.06,17.49,16.74,16.68,16.77,16.07,15.17,15.66,15.69,14.83,14.70,14.64,14.15,13.70,13.85,13.70,12.63,12.68,13.05,12.63,11.90,11.69,12.24,11.69,10.94,11.21,11.56,10.70,10.20,10.90,10.53,9.72,9.83,10.26,9.95,8.98,8.42,8.35,7.35,7.61,8.70,7.64,7.24,8.13,8.40,7.53,7.65,8.71,8.81,7.49,8.58,9.15,8.95,8.16,9.02,8.69,7.98,6.94,7.17,8.32,7.64,7.08,7.83,8.66,7.83,7.44,8.57,9.13,8.88,8.71,9.82,10.33,9.69,10.25,10.87,10.88,10.98,11.80,12.65,12.57,13.18,12.69,11.67,12.05,12.34,11.70,10.99,11.76,11.48,10.51,10.53,11.15,10.66,9.96,10.27,10.32,10.15,9.82,10.77,10.46,10.11,10.16,11.02,10.89,10.49,11.11,9.95,10.00,10.84,10.25,10.06,11.16,11.50,10.79,11.04,11.93,12.25,12.60,12.12,12.42,12.12,10.88,10.81,11.56,11.33,10.01,10.61,11.11,10.26,10.18,9.41,9.60,10.01,10.15,8.92,8.82,7.89,7.37,7.39,6.79,6.21,5.62,5.32,5.57,4.79,3.82,3.46,2.90,2.55,3.10,3.49,3.11,4.01,4.40,5.49,5.63,6.60,5.65,5.30,6.44,6.28,4.99,5.54,6.74,6.10,5.11,6.60,6.84,6.22,6.13,7.01,7.10,6.80,7.18,8.01,8.60,7.59,8.36,8.15,8.02,7.36,6.89,7.01,6.64,5.97,6.20,6.17,5.45,5.04,4.95,4.42,3.27,3.58,3.95,3.23,2.37,2.79,3.20,2.27,2.48,1.18,0.77,1.36,1.85,1.88,1.90,2.34,2.89,2.83,2.64,3.74,4.10,4.02,4.32,5.03,5.15,5.56,5.75,6.30,6.66,6.89,7.63],[31.31,31.32,31.24,31.24,31.17,31.14,31.11,31.11,31.08,31.11,31.13,31.11,31.06,31.15,31.13,31.11,31.12,30.98,31.12,30.95,30.94,30.94,31.06,31.08,31.06,31.13,31.00,31.04,31.06,30.89,30.77,30.93,30.90,30.71,30.70,30.81,30.71,30.51,30.63,30.62,30.46,30.39,30.47,30.40,30.28,30.35,30.51,30.38,30.29,30.57,30.69,30.50,30.54,30.74,30.78,30.70,30.79,30.84,30.84,30.58,30.80,30.95,30.69,30.61,30.85,30.84,30.60,30.71,30.95,30.78,30.68,30.81,30.96,30.83,30.85,31.02,30.99,30.93,31.02,31.06,31.04,31.11,31.11,31.16,31.15,31.07,31.15,31.09,31.00,30.73,30.86,31.11,30.91,30.75,30.91,31.11,30.93,30.88,31.18,31.09,31.08,31.15,31.11,31.07,31.19,31.15,31.08,30.96,31.11,31.17,30.91,31.19,31.17,31.09,31.18,31.23,31.21,31.16,31.13,31.06,31.16,31.14,30.86,30.93,31.15,30.83,30.70,30.90,30.87,30.61,30.65,30.40,30.56,30.59,30.70,30.48,30.64,30.13,29.97,30.16,29.72,30.14,29.54,30.06,30.28,29.54,29.73,30.13,30.10,29.75,30.02,30.43,30.38,30.03,30.26,30.22,29.80,29.83,30.20,30.19,29.57,30.04,30.30,30.25,29.68,30.22,30.50,30.20,29.96,30.44,30.20,29.77,29.98,30.16,30.13,29.58,29.84,30.06,29.73,29.45,29.78,29.92,29.47,29.18,29.68,29.55,29.07,29.58,29.51,29.29,29.45,29.57,29.58,29.21,29.45,29.52,29.35,29.36,29.23,29.27,28.89,29.21,29.02,29.20,29.03,28.98,29.11,28.74,29.08,29.04,28.82,29.12,29.16,29.17,29.33,29.46,29.43,29.28,29.71,29.91,29.76,29.81,30.22,30.08,29.87,30.13,30.43,30.28,30.24,30.63,30.37,30.38,30.18,29.96,30.07,29.92,29.61,29.94,30.03,29.93,29.72,30.09,30.14,30.07,29.86,30.32,30.15,30.23,30.35,30.45,30.08,30.53,30.39,30.25,30.22,30.40,30.27,30.18,30.35,30.43,30.23,30.16,30.42,30.34,30.24,30.33,30.44,30.18,30.30,30.73,30.59,30.63,30.43,30.57,30.62,30.39,30.35,30.56,30.53,30.18,30.50,30.52,30.42,30.26,30.48,30.61,30.37,30.33,30.62,30.60,30.48,30.58,30.52,30.42,30.28,30.20,29.90,30.27,30.27,29.88,30.17,30.35,30.40,30.20,30.35,30.43,30.12,30.05,30.15,30.11,29.88,30.03,30.07,29.93,29.73,30.09,29.63,29.55,30.24,29.82,29.85,30.15,29.92,30.21,29.94,30.27,30.03,30.09,30.31,30.53,30.55,30.49,30.56,30.52,30.66,30.79,30.75,30.68,30.78,30.90,30.73,30.69,30.86,30.87,30.71,30.64,30.50,30.40,30.40,30.22,30.26,30.31,30.42,30.13,30.19,30.36,30.27,30.13,30.30,30.11,29.87,29.60,29.42,29.92,29.77,29.59,29.93,30.06,29.92,29.85,30.18,30.23,30.04,30.25,30.47,30.46,30.49,30.68,30.75,30.56,30.84,30.93,30.78,30.88,31.09,31.00,31.06,31.01,30.98,30.89,30.97,30.89,30.73,30.85,30.75,30.69,30.39,30.66,30.68,30.43,30.42,30.60,30.33,30.25,30.43,30.47,30.10,30.17,30.50,30.18,30.02,30.29,30.39,29.99,30.12,30.25,30.22,29.95,30.05,30.26,30.14,30.13,29.87,29.94,30.19,30.04,29.93,30.14,30.17,30.05,30.22,30.47,30.43,30.28,30.52,30.69,30.63,30.50,30.82,30.86,30.48,30.69,30.58,30.58,30.46,30.31,30.26,30.10,30.12,30.11,29.99,29.81,29.89,29.91,29.69,29.82,29.92,29.69,29.34,29.81,30.04,29.50,29.38,29.40,29.88,29.74,29.47,29.97,30.12,29.77,29.59,29.83,29.94,29.70,29.48,29.78,29.90,29.67,29.66,30.00,29.99,29.95,30.14,30.37,30.17,30.48,30.49,30.45,30.67,30.85,30.85,30.92,30.81,30.99,30.76,30.49,30.76,30.75,30.50,30.38,30.70,30.77,30.50,30.21,30.36,30.40,30.11,30.02,30.51,30.61,30.29,30.37,30.75,30.68,30.91,30.84,30.90,31.03,31.12,30.88,31.09,31.07,31.02,31.22,31.05,31.06,31.06,31.03,30.83,30.72,31.00,30.72,31.05,31.02,30.88,30.54,30.65,30.77,30.67,30.42,30.28,30.14,30.42,30.25,30.00,30.21,30.41,30.26,30.16,30.46,30.54,30.44,30.45,30.71,30.63,30.50,30.71,30.93,30.86,30.89,30.94,30.85,30.91,30.69,30.88,30.84,30.48,30.56,30.86,30.69,30.29,30.66,30.84,30.55,30.47,30.84,30.80,30.54,30.77,30.92,30.80,30.68,30.97,31.06,31.04,31.12,30.95,31.06,31.14,30.97,30.92,31.16,31.11,30.99,30.90,31.19,31.02,30.81,30.92,31.16,31.07,30.89,31.14,31.12,31.10,30.96,31.02,28.68,27.83,26.77,26.53,25.89,25.12,25.09,25.11,24.62,24.76,24.52,24.19,23.87,24.00,24.14,24.59,23.61,23.49,22.75,22.08,22.34,21.73,21.32,21.74,21.49,20.84,19.85,19.82,18.95,18.09,17.73,18.82,18.05,16.98,17.24,17.94,17.12,16.01,16.78,17.39,15.89,15.87,16.57,16.89,15.67,15.74,16.13,15.91,14.91,15.68,16.39,15.48,14.32,15.63,16.72,14.82,15.67,16.22,15.72,16.03,17.02,17.41,16.46,17.38,18.46,17.83,17.25,18.44,19.19,17.86,17.94,19.19,19.13,18.47,18.83,20.06,19.34,19.07,19.89,20.60,19.68,21.23,20.40,20.72,19.77,19.54,19.81,19.40,18.61,17.76,17.49,19.16,18.51,17.22,18.06,19.62,18.65,17.88,19.02,19.48,18.64,20.03,18.48,19.02,18.57,17.58,16.99,17.73,17.12,17.41,17.45,18.11,18.42,17.86,18.74,19.48,18.99,19.73,19.19,18.33,18.53,18.40,17.52,17.30,17.89,16.86,16.28,15.67,15.92,14.56,14.28,13.09,12.69,13.82,13.62,14.48,13.31,12.08,13.17,11.80,13.42,12.40,12.76,13.25,13.17,13.20,13.64,14.46,14.13,13.66,15.39,15.98,15.73,15.11,15.66,15.73,14.01,14.56,15.11,14.64,13.84,14.50,14.99,13.85,13.50,13.88,14.49,12.62,12.92,12.89,12.63,12.59,13.31,14.03,14.14,12.83,13.28,14.14,13.23,12.93,13.68,14.18,13.00,13.11,13.86,13.48,13.23,13.08,14.36,14.20,13.40,14.17,15.65,14.76,16.01,13.48,13.59,12.38,12.67,13.04,12.98,11.87,12.52,12.72,12.39,11.45,11.84,12.05,11.56,11.58,12.21,11.64,11.33,11.56,11.61,11.35,11.54,11.73,11.70,11.62,12.07,12.20,11.93,11.60,12.41,13.10,12.80,12.39,12.87,13.44,14.11,13.84,12.69,12.79,13.88,12.92,12.22,12.47,13.38,12.81,12.16,12.78,13.61,12.86,12.51,13.35,14.00,14.77,14.42,15.34,14.83,15.47,15.36,14.12,14.59,15.19,13.96,13.79,14.77,14.53,13.40,13.70,14.63,13.38,12.82,13.78,14.50,13.17,12.79,14.16,13.69,14.78,13.72,14.92,15.36,13.22,13.93,15.32,14.71,13.26,14.51,15.23,13.87,13.84,15.16,15.37,13.78,14.39,15.78,15.56,15.53,15.78,15.43,14.34,14.14,14.71,13.96,13.96,15.00,14.15,13.51,14.29,15.08,13.57,14.38,14.29,13.59,13.12,14.04,13.31,11.98,12.69,13.38,12.62,12.10,12.88,12.89,12.62,13.85,14.20,14.20,14.92,15.50,16.36,15.11,15.66,14.78,14.58,14.95,16.05,15.65,15.30,15.37,16.11,16.63,16.94,17.16,15.97,16.07,17.47,16.51,15.77,16.43,16.98,15.97,15.29,14.69,15.56,15.52,14.59,14.16,15.02,14.07,13.54,14.12,14.48,13.68,13.31,13.96,14.36,13.26,12.93,12.44,12.40,11.30,11.66,11.29,11.78,12.90,12.31,11.51,12.67,13.48,12.91,13.32,14.02,14.27,14.14,14.52,15.11,15.07,14.74,14.98,15.77,15.90,15.97,17.60,16.78,16.34,16.82,16.10,15.16,15.47,15.53,14.62,14.55,14.51,14.12,13.38,13.55,13.49,12.20,12.24,12.46,12.19,11.26,10.90,11.23,10.62,9.92,10.16,10.36,9.43,8.84,9.61,9.21,8.18,8.25,8.51,8.19,7.32,7.15,7.01,6.01,6.40,7.41,6.54,5.98,6.96,7.38,6.28,6.51,7.58,7.64,6.73,7.62,8.15,8.08,7.62,8.33,8.02,7.44,6.33,6.69,7.75,6.99,6.14,6.97,7.76,6.98,6.44,7.87,8.09,7.54,7.62,8.55,8.59,8.01,8.94,9.50,9.52,9.41,10.48,11.44,11.49,12.17,11.31,10.66,11.11,11.28,10.38,9.83,10.94,10.60,9.26,9.66,10.48,9.86,8.97,9.51,10.01,9.34,8.98,10.41,10.16,9.35,9.60,10.40,10.19,9.80,10.34,9.57,9.48,10.07,9.64,9.61,10.38,10.68,10.38,10.69,11.14,11.67,11.92,11.66,11.90,11.49,10.37,10.25,10.79,10.84,9.41,9.78,10.23,9.46,9.22,8.55,8.83,8.85,9.19,8.20,7.94,7.10,6.70,6.71,6.13,5.64,5.04,4.86,5.08,4.66,3.92,3.91,3.25,2.29,3.20,3.18,2.53,3.76,3.95,5.01,5.07,5.68,5.10,4.59,5.38,5.44,4.55,4.89,5.65,5.68,5.11,5.54,6.06,5.86,5.37,6.21,6.62,6.04,6.05,7.02,7.18,6.26,6.75,6.62,6.51,5.66,5.48,5.76,5.19,4.73,4.88,4.73,4.20,3.91,4.04,3.85,2.65,2.98,3.38,2.98,1.96,2.31,3.15,2.29,2.82,1.69,0.92,0.77,1.04,1.31,1.55,1.52,1.83,2.22,2.32,2.66,3.16,3.22,3.58,3.82,4.07,4.20,4.48,4.76,5.10,5.41,6.11],[31.31,31.32,31.22,31.21,31.13,31.10,31.06,31.05,31.02,31.05,31.07,31.05,30.98,31.09,31.10,31.04,31.05,30.90,31.06,30.87,30.86,30.89,31.01,31.05,31.05,31.12,30.97,31.04,31.05,30.91,30.76,30.91,30.89,30.71,30.68,30.78,30.70,30.52,30.60,30.59,30.43,30.37,30.46,30.38,30.28,30.39,30.55,30.44,30.33,30.59,30.73,30.60,30.58,30.78,30.79,30.71,30.82,30.81,30.90,30.57,30.82,30.94,30.72,30.61,30.87,30.85,30.60,30.72,30.92,30.78,30.67,30.79,30.91,30.81,30.80,30.98,30.91,30.89,30.97,31.02,31.01,31.09,31.08,31.17,31.13,31.02,31.14,31.11,31.08,30.75,30.90,31.12,30.91,30.77,30.92,31.11,30.93,30.87,31.16,31.12,31.08,31.17,31.13,31.09,31.22,31.18,31.13,30.95,31.14,31.21,30.93,31.20,31.23,31.10,31.19,31.26,31.27,31.24,31.19,31.16,31.25,31.14,30.92,31.03,31.14,30.87,30.77,30.98,30.92,30.65,30.71,30.50,30.60,30.65,30.69,30.60,30.71,30.20,30.01,30.25,29.70,30.04,29.45,29.96,30.20,29.61,29.58,30.05,29.97,29.64,29.82,30.28,30.29,29.80,30.20,30.15,29.70,29.83,30.22,30.23,29.64,30.07,30.48,30.33,29.78,30.30,30.57,30.31,30.02,30.50,30.28,29.85,30.06,30.22,30.15,29.62,29.87,30.06,29.62,29.52,29.81,29.86,29.39,29.29,29.60,29.37,28.98,29.48,29.29,29.07,29.32,29.40,29.44,29.06,29.46,29.45,29.16,29.30,29.32,29.05,28.93,29.12,28.88,28.94,28.96,28.95,28.98,28.81,29.11,29.01,28.76,29.29,29.28,29.19,29.31,29.54,29.57,29.33,29.81,30.02,29.85,29.87,30.29,30.18,29.96,30.26,30.53,30.43,30.34,30.72,30.49,30.51,30.22,30.10,30.18,30.04,29.68,30.03,30.21,30.06,29.81,30.18,30.26,30.24,29.94,30.37,30.23,30.24,30.41,30.48,30.21,30.64,30.44,30.33,30.35,30.50,30.39,30.25,30.45,30.56,30.27,30.23,30.57,30.40,30.33,30.45,30.47,30.20,30.37,30.77,30.61,30.65,30.46,30.63,30.65,30.37,30.39,30.58,30.61,30.16,30.49,30.59,30.45,30.24,30.47,30.58,30.37,30.23,30.60,30.58,30.42,30.56,30.51,30.40,30.26,30.13,29.79,30.23,30.20,29.78,30.02,30.23,30.37,30.10,30.32,30.41,30.10,30.04,30.08,30.08,29.88,29.89,30.06,29.86,29.67,30.05,29.60,29.66,30.22,29.80,29.86,30.12,29.88,30.17,29.91,30.28,30.05,30.16,30.35,30.52,30.56,30.56,30.60,30.52,30.67,30.78,30.73,30.71,30.76,30.90,30.76,30.69,30.87,30.88,30.78,30.67,30.62,30.51,30.42,30.37,30.32,30.49,30.52,30.31,30.23,30.44,30.36,30.29,30.36,30.16,30.01,29.69,29.52,30.07,29.87,29.71,29.92,30.24,30.15,30.02,30.27,30.41,30.20,30.40,30.59,30.52,30.58,30.81,30.79,30.60,30.91,30.99,30.77,30.86,31.11,31.07,31.10,31.06,31.00,30.90,31.04,30.91,30.75,30.87,30.83,30.74,30.48,30.77,30.77,30.51,30.51,30.68,30.40,30.35,30.49,30.56,30.16,30.20,30.58,30.23,30.08,30.27,30.46,30.08,30.08,30.30,30.28,30.02,30.11,30.35,30.25,30.20,30.01,30.09,30.33,30.17,30.08,30.33,30.32,30.31,30.39,30.61,30.52,30.46,30.67,30.81,30.77,30.64,30.92,31.00,30.63,30.83,30.73,30.73,30.64,30.52,30.43,30.25,30.26,30.31,30.23,29.97,30.09,30.01,29.77,29.92,29.93,29.74,29.38,29.84,30.01,29.55,29.42,29.42,29.92,29.69,29.49,29.99,30.08,29.80,29.58,29.89,30.06,29.76,29.57,29.96,29.88,29.65,29.82,30.11,30.11,30.04,30.26,30.49,30.35,30.57,30.65,30.65,30.74,30.92,30.98,31.02,30.92,31.11,30.87,30.61,30.89,30.91,30.62,30.54,30.86,30.88,30.58,30.25,30.36,30.54,30.21,30.13,30.60,30.70,30.42,30.47,30.86,30.78,30.99,30.91,30.98,31.09,31.20,30.99,31.17,31.12,31.11,31.27,31.09,31.12,31.10,31.10,30.87,30.82,31.03,30.75,31.03,31.01,30.88,30.54,30.65,30.83,30.71,30.46,30.33,30.21,30.49,30.36,30.24,30.34,30.55,30.43,30.36,30.63,30.67,30.56,30.60,30.83,30.72,30.67,30.85,30.97,30.91,31.00,31.02,30.91,30.97,30.80,30.89,30.85,30.59,30.71,30.85,30.77,30.43,30.67,30.88,30.68,30.49,30.82,30.81,30.60,30.78,30.87,30.78,30.67,30.98,31.01,31.07,31.14,30.94,31.09,31.15,30.98,30.97,31.17,31.09,31.03,30.95,31.18,31.00,30.84,30.95,31.16,31.07,30.86,31.17,31.08,31.08,30.98,31.04,28.18,27.28,26.42,25.97,25.55,24.73,24.64,24.66,24.30,24.27,24.41,23.93,23.75,23.89,24.03,24.43,23.60,23.34,22.59,22.06,22.51,21.83,21.20,21.47,21.44,20.57,19.73,20.10,19.17,18.15,17.94,19.20,18.16,17.26,17.71,18.43,17.16,16.15,16.69,17.57,15.84,15.88,16.81,16.84,15.73,16.13,16.64,16.19,15.29,16.01,16.79,15.70,15.01,15.88,16.67,15.14,15.17,15.96,15.78,16.13,16.85,17.15,16.52,17.42,18.11,18.05,17.28,18.33,19.00,17.96,18.08,19.04,19.35,18.63,18.98,19.99,19.58,19.13,20.14,20.87,19.76,21.43,20.74,20.77,19.61,19.72,20.04,19.60,18.61,17.94,17.55,19.35,18.70,17.51,17.96,19.72,18.75,18.17,19.40,19.46,18.37,19.72,17.89,18.89,17.99,17.35,16.68,17.44,16.49,16.73,17.31,17.86,18.11,18.14,19.16,19.10,18.91,19.68,19.26,18.29,18.49,18.46,17.67,17.45,17.95,17.33,16.78,15.69,15.77,14.70,14.05,12.92,12.27,13.32,12.81,13.99,13.14,11.81,12.93,11.85,13.05,12.45,12.89,13.47,13.24,13.52,13.91,14.54,14.32,14.01,15.01,15.51,15.45,15.11,15.52,15.52,14.39,14.89,15.07,14.84,14.16,14.87,15.19,13.96,13.74,14.14,14.58,12.83,13.07,13.20,12.83,13.11,13.79,14.36,14.37,13.26,13.67,14.51,13.64,13.27,13.95,14.33,12.99,13.44,13.97,13.43,13.43,13.63,14.45,14.17,13.95,14.45,15.41,14.60,15.84,13.66,13.66,12.53,12.77,13.36,13.28,12.22,12.46,12.52,12.47,11.74,11.61,12.24,11.71,11.61,12.25,11.76,11.47,11.75,11.90,11.38,11.49,12.18,11.92,11.66,12.42,12.68,12.57,11.98,12.89,13.53,12.67,12.65,13.18,13.70,14.49,14.09,13.02,13.35,14.23,13.10,12.43,12.90,13.47,12.97,12.46,13.09,13.59,12.90,12.62,13.38,14.02,14.81,14.66,15.44,15.07,16.05,15.63,14.23,14.97,15.67,14.42,14.17,15.18,14.85,13.90,14.22,15.07,13.83,13.46,14.05,15.01,13.50,13.47,14.41,13.82,15.03,14.05,15.36,15.66,13.61,14.35,15.52,14.91,13.48,14.67,15.44,14.48,13.99,15.49,15.82,14.19,14.94,16.26,15.90,15.58,16.03,15.92,14.57,14.04,14.82,14.07,13.95,15.16,14.00,13.65,14.79,15.19,13.78,14.48,14.58,13.99,13.26,14.03,13.51,12.61,12.98,13.48,13.10,12.50,12.82,12.86,12.67,13.64,14.22,14.15,15.37,15.61,16.39,15.41,15.83,14.83,14.62,14.83,15.87,15.48,15.23,15.01,15.90,16.42,16.89,17.07,15.66,15.98,17.37,16.35,15.83,16.50,17.15,16.18,15.29,14.99,15.85,15.84,14.60,14.35,15.10,14.18,13.65,14.31,14.58,13.78,13.51,13.92,14.34,13.36,12.91,12.41,12.48,11.73,11.86,11.55,11.82,12.85,12.55,11.79,12.68,13.64,12.90,13.10,14.08,14.22,13.85,14.22,15.00,15.01,14.61,15.08,15.64,15.83,15.92,17.41,16.71,16.02,16.47,16.24,15.11,15.14,15.20,14.36,14.20,14.38,13.83,13.40,13.55,13.45,12.17,12.43,12.50,12.16,11.36,11.20,11.19,10.72,9.99,10.19,10.14,9.31,9.06,9.95,8.97,8.35,8.52,8.32,8.02,7.40,7.18,7.17,6.23,6.45,7.55,6.71,6.16,7.01,7.43,6.53,6.68,7.61,7.73,6.95,7.49,8.21,8.25,7.45,7.95,8.07,7.21,6.09,6.41,7.72,7.22,6.29,7.08,7.83,7.26,6.88,7.84,8.25,7.74,7.80,8.79,8.81,8.35,9.03,9.93,9.92,9.50,10.61,11.73,11.60,12.43,11.70,10.81,11.50,11.73,10.80,10.11,11.12,10.97,9.62,9.96,10.82,10.04,9.10,9.81,10.32,9.12,9.00,10.55,10.12,9.10,9.51,10.37,9.73,9.21,10.34,8.95,9.49,9.81,9.55,9.76,10.57,10.70,10.41,10.81,11.45,12.01,12.13,12.19,12.06,11.55,10.66,10.38,11.05,10.91,9.58,9.86,10.06,9.38,8.93,8.37,8.55,8.54,8.74,7.96,7.33,6.73,6.35,6.10,5.73,5.26,4.69,4.77,4.87,4.14,3.64,3.38,2.93,2.39,3.17,3.20,2.83,3.72,4.09,5.23,5.15,5.69,4.94,4.57,5.27,5.37,4.55,4.82,5.71,5.35,4.81,5.41,6.11,5.53,5.35,6.28,6.56,5.82,5.87,6.98,6.74,5.93,6.31,6.53,5.82,5.27,5.43,5.47,4.71,4.32,4.62,4.14,3.62,3.70,3.79,3.25,2.42,2.90,3.13,2.36,1.91,2.49,2.93,2.06,2.62,1.72,1.32,0.95,0.76,0.96,1.25,1.49,1.53,1.74,2.07,2.40,2.43,2.80,3.10,3.31,3.46,3.67,4.14,4.17,4.47,5.05,5.61],[31.14,31.20,31.13,31.11,31.02,31.00,30.98,30.94,30.98,31.01,30.98,30.97,30.96,31.04,31.02,30.99,31.03,30.91,31.00,30.90,30.84,30.88,30.96,31.02,30.97,31.06,30.93,30.98,30.95,30.82,30.68,30.87,30.84,30.60,30.59,30.75,30.63,30.37,30.57,30.44,30.34,30.24,30.29,30.23,30.12,30.22,30.46,30.34,30.13,30.51,30.66,30.58,30.49,30.70,30.77,30.65,30.80,30.77,30.95,30.45,30.81,30.93,30.71,30.57,30.83,30.87,30.49,30.64,30.86,30.72,30.61,30.73,30.88,30.77,30.78,30.93,30.86,30.87,30.95,30.93,30.97,31.00,31.00,31.10,31.05,30.94,31.04,31.01,30.98,30.65,30.82,31.01,30.89,30.65,30.94,31.03,30.88,30.85,31.09,31.06,31.01,31.11,31.09,31.04,31.17,31.11,31.07,30.93,31.11,31.17,30.96,31.17,31.19,31.05,31.11,31.20,31.21,31.19,31.09,31.08,31.19,31.12,30.85,31.04,31.00,30.82,30.72,30.97,30.90,30.54,30.66,30.37,30.52,30.55,30.67,30.50,30.63,30.10,29.92,30.09,29.61,29.98,29.29,29.90,30.13,29.34,29.28,29.87,29.75,29.26,29.73,30.16,30.11,29.69,30.01,30.07,29.44,29.56,30.06,30.08,29.17,29.90,30.44,30.17,29.55,30.21,30.42,30.12,29.80,30.32,30.10,29.57,29.75,30.04,29.97,29.35,29.66,29.89,29.37,29.08,29.43,29.58,29.17,28.87,29.48,29.32,28.81,29.13,29.25,29.05,29.12,29.22,29.40,29.07,29.51,29.46,29.11,29.29,29.10,29.02,28.73,29.00,28.89,28.76,28.70,28.74,28.75,28.54,28.75,28.73,28.48,29.06,29.16,29.00,29.04,29.32,29.34,28.89,29.49,29.69,29.67,29.57,30.04,30.09,29.89,30.20,30.44,30.24,30.18,30.52,30.34,30.37,30.20,29.92,29.95,30.03,29.45,29.85,30.10,29.98,29.54,29.96,30.14,30.01,29.76,30.12,30.18,30.20,30.29,30.47,30.04,30.62,30.38,30.28,30.33,30.46,30.27,30.10,30.40,30.46,30.05,30.09,30.43,30.23,30.06,30.26,30.39,29.97,30.13,30.67,30.51,30.56,30.29,30.50,30.56,30.19,30.23,30.42,30.46,29.91,30.42,30.43,30.25,30.15,30.39,30.44,30.19,30.04,30.56,30.51,30.42,30.51,30.49,30.23,30.16,30.20,29.84,30.16,30.22,29.67,29.83,30.07,30.29,29.96,30.22,30.41,30.01,29.76,29.97,29.92,29.61,29.56,29.88,29.60,29.50,29.95,29.65,29.53,30.12,29.87,29.91,30.16,29.90,30.20,30.09,30.34,30.13,30.23,30.39,30.48,30.55,30.49,30.58,30.57,30.62,30.81,30.78,30.69,30.74,30.84,30.77,30.59,30.90,30.86,30.70,30.65,30.50,30.47,30.30,30.34,30.27,30.44,30.35,30.13,29.90,30.33,30.23,30.17,30.22,30.06,29.99,29.59,29.40,29.88,29.70,29.38,29.81,30.05,29.95,29.94,30.17,30.26,30.15,30.34,30.52,30.41,30.48,30.74,30.74,30.55,30.91,30.98,30.64,30.80,31.04,30.98,31.03,30.96,30.91,30.82,30.97,30.86,30.69,30.81,30.79,30.63,30.46,30.73,30.70,30.43,30.49,30.62,30.34,30.28,30.44,30.46,30.05,30.17,30.54,30.23,30.09,30.21,30.44,30.09,29.99,30.23,30.26,30.00,30.08,30.26,30.15,30.13,29.90,29.92,30.24,30.07,29.93,30.19,30.29,30.15,30.20,30.41,30.42,30.31,30.52,30.66,30.65,30.58,30.80,31.01,30.59,30.87,30.71,30.68,30.58,30.38,30.26,30.05,30.11,30.17,29.92,29.71,29.93,29.95,29.59,29.82,29.85,29.68,29.23,29.57,29.84,29.53,29.40,29.45,29.88,29.71,29.43,29.93,30.01,29.66,29.21,29.75,29.81,29.52,29.34,29.77,29.70,29.36,29.57,29.99,29.90,29.82,30.20,30.33,30.30,30.49,30.62,30.60,30.73,30.88,30.90,30.97,30.87,31.03,30.83,30.62,30.89,30.87,30.51,30.38,30.73,30.76,30.45,30.12,30.34,30.46,30.06,29.91,30.50,30.49,30.31,30.38,30.76,30.70,30.89,30.84,30.94,31.05,31.13,30.94,31.16,31.03,31.12,31.21,31.07,31.15,31.14,31.12,30.83,30.78,31.06,30.73,31.05,30.98,30.90,30.57,30.55,30.82,30.66,30.46,30.33,30.14,30.47,30.32,30.26,30.24,30.46,30.31,30.18,30.61,30.61,30.43,30.47,30.78,30.65,30.55,30.75,31.00,30.89,30.84,30.93,30.86,30.91,30.71,30.86,30.78,30.54,30.65,30.86,30.67,30.39,30.66,30.75,30.59,30.51,30.78,30.75,30.56,30.74,30.80,30.74,30.62,30.90,30.91,31.00,31.07,30.84,31.02,31.06,30.92,30.87,31.10,31.05,30.90,30.93,31.15,30.92,30.77,30.93,31.11,31.06,30.86,31.14,31.07,31.04,30.96,31.00,28.22,27.25,26.84,26.24,25.52,24.84,25.01,24.74,24.15,24.45,24.31,23.62,23.27,23.55,23.41,23.62,23.07,22.43,21.62,21.06,21.16,20.51,20.23,20.66,20.27,19.65,18.90,18.62,17.76,16.67,16.26,17.55,16.61,15.89,16.02,16.39,15.74,15.10,15.46,15.69,14.52,14.77,15.35,15.32,14.70,14.84,15.11,15.08,14.16,14.70,15.26,14.59,13.55,14.58,15.63,13.81,14.39,15.80,14.80,14.88,15.50,15.97,15.27,15.89,16.39,16.62,15.86,16.62,17.30,16.53,16.37,17.09,17.72,16.98,16.93,18.03,18.31,17.39,18.22,19.42,18.37,19.92,18.95,19.43,18.26,18.40,18.56,17.95,17.32,16.60,16.28,17.90,17.27,16.10,16.60,18.19,17.09,16.64,17.82,17.68,17.32,18.58,17.47,18.06,16.99,16.64,16.00,16.57,16.10,15.88,16.21,16.80,16.88,17.08,17.56,17.62,17.61,18.46,18.00,17.19,17.31,17.26,16.24,16.10,16.77,16.20,15.27,14.77,14.46,13.31,12.99,11.93,11.47,12.58,12.39,13.54,12.75,11.47,12.42,11.51,12.84,12.11,12.50,12.95,12.77,12.96,13.10,13.49,13.42,13.15,13.92,14.38,14.31,13.92,14.41,14.24,13.44,13.99,14.10,13.67,13.64,13.68,13.96,12.85,12.96,13.05,13.58,11.70,12.10,12.15,11.72,12.08,12.42,13.15,13.23,12.07,12.81,13.30,12.32,12.62,13.13,13.17,12.19,12.77,13.01,12.67,12.82,12.80,13.43,13.33,13.23,13.56,14.08,13.96,14.83,13.11,13.03,12.37,12.41,13.00,12.76,11.83,11.98,11.88,11.77,11.29,11.14,11.68,11.15,11.11,11.46,11.29,10.70,10.94,10.97,10.57,10.59,11.16,10.95,10.59,11.35,11.55,11.37,11.12,11.79,12.34,11.72,11.32,11.73,12.40,13.14,12.82,11.62,11.96,12.75,11.79,10.96,11.73,12.02,11.35,11.21,11.76,12.08,11.18,11.28,12.06,12.41,13.10,13.12,13.97,13.60,14.51,14.03,12.67,13.63,14.24,12.95,12.60,13.86,13.45,12.55,12.82,13.73,12.73,12.18,13.03,13.57,12.56,12.20,13.26,12.87,13.76,12.89,13.83,14.23,12.27,13.16,14.17,13.59,12.52,13.38,14.19,12.97,12.80,13.86,14.14,12.72,13.39,14.46,14.26,13.87,14.20,14.22,12.92,12.54,13.26,12.42,12.46,13.43,12.48,12.48,13.17,13.57,12.38,13.06,13.38,12.70,12.04,12.68,12.26,11.55,11.79,12.31,12.03,11.03,11.74,11.31,11.40,12.35,12.64,12.83,13.85,13.97,14.92,14.04,14.57,13.44,13.50,13.73,14.63,14.47,13.95,14.11,14.57,15.28,15.78,15.89,14.49,14.44,15.76,15.14,14.36,14.99,15.76,14.95,14.14,13.59,14.48,14.00,13.05,12.88,13.80,12.45,11.81,12.81,12.88,12.15,12.03,12.55,12.80,11.50,11.46,10.79,10.95,10.11,10.34,9.93,10.36,11.08,10.93,10.16,11.03,11.95,11.39,11.58,12.35,12.73,12.72,12.92,13.62,13.93,13.59,13.71,14.26,14.56,14.80,15.99,15.54,15.06,15.20,14.80,13.99,14.02,14.37,13.29,13.03,12.87,12.52,12.10,12.00,11.97,10.83,10.79,10.85,10.53,9.86,9.76,9.82,9.39,8.86,9.07,9.19,8.54,8.07,8.89,8.24,7.72,7.89,7.78,7.51,6.73,6.54,6.42,5.65,5.76,6.75,6.04,5.40,6.21,6.57,5.89,5.93,6.69,6.88,6.00,6.60,7.09,6.99,6.48,7.02,6.92,6.30,5.46,5.89,6.57,6.37,5.80,6.35,6.86,6.39,6.18,6.90,7.38,6.83,7.08,7.57,8.01,7.69,8.16,8.63,8.89,8.87,9.60,10.39,10.23,11.03,10.11,9.66,10.01,10.17,9.22,8.77,9.42,9.18,8.30,8.35,9.07,8.30,7.87,8.21,8.37,7.61,7.86,8.74,8.64,7.84,8.35,8.87,8.74,8.38,9.13,7.89,8.16,8.69,8.17,8.24,9.01,9.10,8.92,8.92,9.73,10.08,10.57,10.04,10.29,9.84,8.86,8.69,9.27,8.99,8.09,8.51,8.80,8.25,7.95,7.41,7.70,7.92,7.88,6.99,6.73,6.04,5.78,5.78,5.44,4.95,4.53,4.50,4.52,3.81,3.14,2.95,2.87,2.49,3.07,2.89,2.65,3.54,3.77,5.16,4.86,5.30,4.77,4.03,5.02,5.01,3.98,4.02,5.08,4.88,4.13,5.03,5.33,4.93,4.79,5.72,5.76,5.29,5.35,6.14,6.12,5.33,5.57,5.56,5.26,4.53,4.65,4.66,4.45,3.98,4.05,3.73,3.24,3.08,2.95,3.04,2.14,2.53,2.79,2.21,1.58,2.20,2.68,2.31,2.94,2.02,1.70,1.46,0.92,0.76,0.90,1.26,1.34,1.55,1.82,2.30,2.34,2.59,2.69,3.05,3.05,3.27,3.88,4.10,4.47,4.65,5.57],[31.18,31.22,31.10,31.10,31.02,30.91,30.93,30.95,30.91,30.87,30.95,30.95,30.85,31.03,31.01,30.96,30.96,30.87,31.00,30.88,30.80,30.83,30.93,30.99,30.98,31.06,30.94,30.93,30.97,30.87,30.76,30.90,30.89,30.69,30.64,30.73,30.67,30.49,30.56,30.49,30.33,30.31,30.43,30.34,30.26,30.32,30.56,30.41,30.24,30.60,30.74,30.60,30.53,30.79,30.83,30.68,30.81,30.80,30.86,30.47,30.70,30.88,30.77,30.61,30.80,30.90,30.59,30.66,30.89,30.80,30.66,30.76,30.90,30.79,30.78,30.95,30.90,30.89,30.94,30.96,30.98,31.04,31.01,31.12,31.12,31.00,31.09,31.05,30.97,30.72,30.86,31.10,30.92,30.72,30.94,31.11,30.90,30.87,31.15,31.07,31.04,31.10,31.09,31.05,31.13,31.05,31.07,30.92,31.08,31.12,30.91,31.17,31.15,31.02,31.13,31.20,31.19,31.18,31.09,31.01,31.15,31.14,30.86,30.91,31.07,30.86,30.72,30.84,30.88,30.61,30.60,30.27,30.43,30.50,30.65,30.48,30.58,29.98,29.84,30.04,29.57,29.91,29.24,29.88,30.06,29.28,29.58,29.92,29.78,29.38,29.77,30.16,30.14,29.73,30.05,30.08,29.39,29.77,30.10,30.09,29.31,29.96,30.48,30.14,29.47,30.24,30.53,30.06,29.64,30.38,30.15,29.62,29.85,30.09,30.04,29.35,29.79,30.01,29.58,29.31,29.69,29.70,29.25,28.86,29.54,29.35,28.78,29.24,29.23,28.96,29.24,29.33,29.38,29.02,29.38,29.35,29.03,29.13,28.87,28.82,28.80,28.92,28.82,28.82,28.63,28.77,28.74,28.58,28.64,28.70,28.54,28.91,28.86,28.98,29.02,29.20,29.11,29.07,29.58,29.76,29.60,29.63,30.08,30.05,29.76,30.21,30.31,30.18,30.11,30.49,30.30,30.28,30.15,29.84,29.99,29.88,29.40,29.76,29.93,29.83,29.50,29.94,30.06,30.00,29.72,30.12,30.03,30.12,30.27,30.34,30.07,30.49,30.41,30.18,30.22,30.40,30.27,30.06,30.36,30.45,30.08,30.04,30.48,30.37,30.08,30.40,30.45,30.10,30.21,30.68,30.59,30.60,30.40,30.60,30.65,30.31,30.36,30.55,30.54,30.12,30.48,30.54,30.36,30.26,30.48,30.58,30.26,30.26,30.55,30.54,30.39,30.47,30.42,30.28,30.17,30.06,29.74,30.15,30.07,29.49,29.93,30.22,30.21,29.99,30.20,30.37,30.08,29.84,30.13,30.02,29.76,29.81,29.94,29.63,29.44,29.94,29.49,29.47,30.12,29.74,29.80,30.06,29.85,30.15,29.94,30.18,29.86,30.01,30.19,30.42,30.45,30.37,30.43,30.33,30.54,30.69,30.68,30.59,30.65,30.78,30.67,30.60,30.76,30.69,30.65,30.55,30.42,30.45,30.29,30.21,30.30,30.39,30.27,30.03,30.00,30.26,30.05,30.02,30.18,29.95,29.72,29.49,29.19,29.78,29.64,29.36,29.83,30.07,29.80,29.74,30.21,30.08,30.02,30.24,30.43,30.35,30.45,30.68,30.69,30.51,30.75,30.83,30.62,30.75,30.98,30.89,31.01,30.91,30.81,30.71,30.89,30.72,30.67,30.74,30.61,30.58,30.32,30.58,30.59,30.37,30.32,30.50,30.22,30.22,30.32,30.42,30.00,30.14,30.48,30.15,30.01,30.13,30.33,30.02,30.03,30.11,30.09,29.74,29.98,30.13,29.98,29.97,29.68,29.82,30.15,29.81,29.66,30.11,30.07,29.91,30.16,30.38,30.28,30.15,30.33,30.57,30.58,30.43,30.77,30.85,30.36,30.73,30.63,30.62,30.37,30.32,30.30,29.94,29.89,30.04,29.87,29.48,29.79,29.89,29.36,29.71,29.83,29.55,29.08,29.59,29.92,29.32,29.33,29.28,29.91,29.66,29.36,29.92,29.99,29.53,29.29,29.76,29.79,29.38,29.19,29.70,29.60,29.27,29.44,29.88,29.83,29.63,30.05,30.26,30.19,30.41,30.51,30.31,30.56,30.79,30.73,30.85,30.81,30.87,30.75,30.45,30.78,30.73,30.44,30.31,30.64,30.66,30.41,29.97,30.20,30.33,29.98,29.87,30.42,30.58,30.28,30.30,30.67,30.62,30.75,30.77,30.85,30.94,31.07,30.84,31.05,31.04,31.01,31.19,30.97,31.04,31.05,30.98,30.84,30.76,30.88,30.68,30.94,30.90,30.74,30.51,30.35,30.68,30.58,30.36,30.18,30.08,30.35,30.19,30.11,30.19,30.42,30.32,30.15,30.52,30.53,30.37,30.50,30.78,30.67,30.57,30.72,30.90,30.84,30.81,30.85,30.82,30.76,30.51,30.73,30.71,30.48,30.48,30.75,30.67,30.39,30.54,30.74,30.57,30.34,30.66,30.70,30.50,30.63,30.76,30.64,30.51,30.82,30.93,30.95,31.02,30.82,31.00,31.07,30.82,30.88,31.10,31.08,30.92,30.94,31.11,30.93,30.85,30.92,31.10,30.98,30.88,31.05,31.03,30.99,30.90,30.95,27.90,26.81,25.94,25.62,24.76,24.10,24.21,24.09,23.47,23.54,23.12,22.73,22.36,22.67,22.63,22.89,22.07,22.03,21.02,20.47,20.55,19.82,19.58,19.91,19.46,18.79,17.95,17.60,16.98,16.26,15.95,16.83,15.92,15.15,15.71,16.00,15.16,14.47,14.87,15.63,14.34,14.18,14.98,15.10,14.10,14.33,14.52,14.46,13.34,13.93,14.87,14.11,12.73,14.03,15.08,12.79,14.15,15.00,14.69,14.41,15.50,15.81,14.76,15.52,16.48,16.07,15.27,16.53,17.17,15.97,15.97,17.23,17.34,16.45,16.89,17.85,17.44,17.08,17.76,18.48,18.01,18.99,18.36,18.61,17.56,17.64,17.95,17.45,16.62,15.95,15.69,17.26,16.67,15.44,16.09,17.76,16.74,16.17,17.30,17.66,16.86,18.42,17.01,17.53,16.92,16.13,15.73,16.06,15.69,15.88,15.73,16.40,16.58,16.40,16.78,17.30,16.99,17.68,17.24,16.53,16.76,16.63,15.59,15.55,16.19,15.32,14.64,14.34,14.05,12.67,12.26,11.45,10.61,12.09,11.62,12.82,11.85,10.56,11.86,10.77,12.23,11.74,12.19,12.58,12.59,12.52,12.71,13.48,13.29,12.78,13.90,14.29,14.19,13.87,14.31,14.18,12.90,13.52,13.81,13.39,12.61,12.97,13.43,12.41,12.04,12.42,12.71,10.76,11.27,11.31,11.20,11.44,11.78,12.56,12.65,11.63,11.96,12.76,11.91,11.77,12.51,12.80,11.94,11.74,12.55,12.52,12.40,12.09,13.26,13.07,12.64,12.92,14.04,13.42,14.42,12.69,12.53,11.81,11.88,12.16,12.01,11.35,11.63,11.83,11.28,10.59,10.97,11.36,10.40,10.54,11.31,10.91,10.05,10.65,10.42,9.92,10.02,10.48,10.36,10.08,10.60,10.87,10.51,10.24,10.86,11.48,11.32,10.82,11.23,11.91,12.60,12.12,10.91,11.34,12.09,11.20,10.51,11.04,11.59,10.82,10.69,11.15,11.56,10.75,10.85,11.50,11.88,12.65,12.46,13.28,12.98,13.64,13.28,12.00,12.97,13.45,12.28,12.00,13.20,12.87,11.72,12.09,13.18,11.82,11.44,12.41,12.91,11.63,11.53,12.53,12.30,13.09,12.08,13.28,13.73,11.54,12.56,13.52,12.90,11.89,12.84,13.38,12.19,12.14,13.34,13.75,12.01,12.67,13.92,13.67,13.59,13.79,13.68,12.44,12.14,12.90,11.99,12.01,13.13,12.22,11.99,12.57,13.21,11.90,12.88,12.92,12.23,11.57,12.20,11.86,10.95,11.57,11.66,11.38,10.89,11.33,11.13,11.03,12.03,12.27,12.32,13.06,13.52,14.29,13.41,13.75,12.90,12.68,13.15,14.07,13.68,13.33,13.41,14.09,14.35,15.08,14.97,13.64,13.91,15.21,14.41,13.83,14.37,14.92,14.11,13.49,13.03,13.73,13.36,12.53,12.32,13.06,12.00,11.41,12.29,12.44,11.55,11.23,12.09,12.36,11.17,11.14,10.68,10.56,9.59,9.76,9.40,9.86,10.67,10.43,9.72,10.67,11.43,11.03,11.31,11.74,12.45,12.16,12.53,13.05,13.11,12.97,13.36,13.80,14.06,14.32,15.48,14.74,14.41,14.72,14.31,13.71,13.70,13.64,12.95,12.46,12.29,12.24,11.61,11.42,11.45,10.61,10.38,10.52,10.37,9.60,9.33,9.50,9.13,8.45,8.64,8.90,8.07,7.53,8.56,7.77,7.02,7.01,7.36,7.00,6.11,6.12,6.00,5.29,5.45,6.19,5.48,5.02,5.74,6.11,5.21,5.29,6.19,6.41,5.48,5.93,6.68,6.57,5.96,6.67,6.54,6.01,5.15,5.58,6.41,5.67,5.14,5.94,6.41,5.82,5.53,6.41,6.87,6.36,6.47,7.26,7.44,7.02,7.60,8.40,8.46,8.36,9.23,10.22,9.88,10.65,9.97,9.03,9.52,9.72,8.79,8.42,9.07,8.70,8.07,8.11,8.65,8.21,7.48,7.73,8.06,7.57,7.51,8.52,8.35,7.48,8.05,8.63,8.37,7.97,8.62,7.56,7.83,8.36,7.97,7.77,8.47,8.86,8.57,8.57,9.30,9.86,10.19,9.75,9.98,9.57,8.53,8.44,9.06,8.79,7.68,8.16,8.67,7.81,7.67,7.06,7.30,7.53,7.74,6.53,6.35,5.63,5.61,5.41,4.87,4.46,3.66,3.66,3.83,3.21,2.62,2.51,2.41,2.19,2.69,2.47,2.37,3.14,3.36,4.22,4.45,4.98,4.11,3.69,4.52,4.43,3.63,3.70,4.72,4.32,3.71,4.57,4.90,4.52,4.11,4.91,5.09,4.74,4.77,5.68,5.79,4.81,5.25,5.10,4.80,4.27,4.32,4.26,3.95,3.35,3.49,3.33,2.93,2.72,2.79,2.70,1.83,2.20,2.52,2.15,1.53,2.06,2.46,2.26,2.87,2.26,1.65,1.55,1.31,0.86,0.77,1.02,1.39,1.52,1.46,1.81,2.09,2.08,2.30,2.68,2.65,2.83,3.37,3.61,4.03,4.39,5.04],[31.29,31.31,31.22,31.21,31.13,31.08,31.06,31.06,31.02,31.04,31.10,31.08,30.99,31.11,31.11,31.07,31.08,30.93,31.08,30.91,30.86,30.88,31.01,31.06,31.04,31.11,30.98,31.01,31.03,30.87,30.73,30.90,30.87,30.65,30.66,30.75,30.65,30.44,30.61,30.56,30.43,30.31,30.42,30.36,30.18,30.30,30.47,30.34,30.19,30.51,30.64,30.47,30.47,30.73,30.71,30.65,30.78,30.76,30.86,30.47,30.74,30.89,30.63,30.58,30.82,30.79,30.53,30.69,30.90,30.74,30.62,30.75,30.91,30.78,30.77,30.96,30.94,30.87,30.95,30.99,30.98,31.08,31.05,31.17,31.13,31.03,31.12,31.08,31.02,30.71,30.85,31.11,30.89,30.72,30.90,31.11,30.90,30.84,31.18,31.11,31.04,31.17,31.12,31.07,31.21,31.13,31.09,30.91,31.13,31.18,30.90,31.18,31.19,31.11,31.21,31.24,31.23,31.21,31.14,31.11,31.19,31.12,30.88,30.96,31.13,30.85,30.73,30.93,30.87,30.62,30.66,30.43,30.50,30.56,30.67,30.51,30.68,30.19,29.93,30.19,29.71,30.12,29.40,29.99,30.26,29.53,29.53,30.04,29.92,29.63,29.89,30.33,30.25,29.94,30.19,30.09,29.65,29.71,30.12,30.12,29.54,29.96,30.36,30.20,29.68,30.16,30.46,30.30,29.92,30.44,30.16,29.71,29.95,30.11,30.08,29.45,29.73,29.98,29.55,29.41,29.72,29.81,29.42,29.20,29.68,29.33,28.90,29.45,29.31,29.02,29.23,29.31,29.41,29.00,29.37,29.40,29.20,29.23,29.10,29.03,28.86,29.21,28.75,28.79,28.86,28.95,28.74,28.78,29.01,28.95,28.66,29.11,29.17,29.09,29.17,29.39,29.43,29.19,29.65,29.88,29.69,29.79,30.16,30.06,29.87,30.17,30.40,30.25,30.22,30.63,30.37,30.40,30.15,29.98,30.08,30.00,29.56,29.93,30.19,29.97,29.63,30.08,30.14,30.07,29.81,30.31,30.13,30.17,30.35,30.44,30.16,30.59,30.45,30.28,30.30,30.44,30.33,30.21,30.40,30.47,30.17,30.17,30.45,30.32,30.22,30.30,30.38,30.12,30.29,30.71,30.58,30.60,30.40,30.56,30.59,30.30,30.29,30.50,30.48,30.08,30.46,30.52,30.38,30.19,30.44,30.58,30.32,30.17,30.55,30.55,30.39,30.51,30.46,30.41,30.20,30.10,29.74,30.20,30.22,29.83,30.00,30.17,30.35,30.08,30.30,30.40,30.00,29.99,30.04,30.02,29.75,29.85,30.00,29.78,29.54,30.01,29.52,29.52,30.14,29.73,29.79,30.09,29.85,30.14,29.85,30.21,29.99,30.05,30.27,30.50,30.56,30.56,30.58,30.44,30.62,30.74,30.71,30.69,30.76,30.86,30.75,30.70,30.83,30.84,30.72,30.65,30.54,30.46,30.45,30.36,30.35,30.43,30.48,30.27,30.22,30.39,30.30,30.19,30.29,30.07,29.89,29.56,29.32,29.98,29.75,29.59,29.88,30.15,30.03,29.97,30.23,30.36,30.16,30.29,30.54,30.50,30.56,30.74,30.80,30.62,30.88,30.96,30.76,30.87,31.07,31.02,31.05,31.01,30.98,30.84,30.98,30.87,30.70,30.87,30.77,30.70,30.45,30.71,30.73,30.45,30.43,30.66,30.35,30.29,30.42,30.50,30.06,30.15,30.53,30.18,30.00,30.25,30.41,29.99,30.05,30.23,30.23,29.92,30.06,30.28,30.18,30.13,29.87,30.00,30.21,30.08,29.95,30.21,30.26,30.17,30.27,30.54,30.45,30.36,30.58,30.76,30.70,30.56,30.86,30.91,30.48,30.75,30.63,30.64,30.49,30.40,30.31,30.13,30.09,30.18,30.14,29.85,29.95,29.91,29.64,29.80,29.84,29.62,29.23,29.76,30.00,29.45,29.33,29.37,29.91,29.67,29.41,29.97,30.03,29.70,29.49,29.81,29.93,29.63,29.41,29.79,29.84,29.53,29.69,29.96,29.93,29.96,30.12,30.35,30.22,30.50,30.53,30.50,30.69,30.87,30.90,30.93,30.83,31.03,30.79,30.53,30.81,30.82,30.51,30.39,30.74,30.77,30.49,30.11,30.29,30.41,30.08,29.98,30.51,30.61,30.32,30.43,30.78,30.72,30.96,30.89,30.94,31.04,31.14,30.89,31.10,31.06,31.03,31.26,31.07,31.12,31.09,31.08,30.83,30.78,30.98,30.70,31.04,31.02,30.88,30.52,30.66,30.83,30.73,30.44,30.30,30.21,30.49,30.38,30.12,30.18,30.46,30.38,30.14,30.56,30.61,30.40,30.54,30.78,30.67,30.62,30.74,30.93,30.91,30.94,30.95,30.91,30.94,30.74,30.89,30.86,30.52,30.61,30.86,30.75,30.37,30.66,30.86,30.63,30.49,30.84,30.80,30.56,30.78,30.91,30.78,30.70,30.98,31.02,31.05,31.10,30.92,31.09,31.12,30.96,30.94,31.16,31.11,31.01,30.99,31.19,31.01,30.82,30.98,31.16,31.07,30.88,31.17,31.11,31.08,30.98,31.00,27.98,27.07,26.09,25.87,25.24,24.25,24.13,24.16,23.59,23.80,23.75,23.44,23.09,23.26,23.47,24.04,23.05,22.78,22.08,21.44,21.66,20.97,20.67,20.88,20.72,19.55,19.00,19.12,18.32,17.48,17.15,18.38,17.31,16.56,16.88,17.47,16.29,15.53,15.81,16.80,15.21,15.40,16.05,16.16,15.20,15.67,15.92,15.50,14.60,15.20,16.12,15.09,13.99,15.40,16.05,14.33,14.59,15.69,15.11,15.29,16.48,16.64,15.82,16.67,17.74,17.30,16.72,17.77,18.50,17.28,17.33,18.57,18.48,17.82,18.23,19.15,18.79,18.44,19.51,19.98,19.02,20.54,19.71,19.94,18.92,18.93,19.06,18.59,17.79,17.25,16.81,18.43,17.90,16.65,17.17,18.95,18.01,17.31,18.65,18.88,17.58,19.33,17.36,18.15,17.52,16.63,15.79,16.71,15.81,16.27,16.61,17.17,17.46,17.39,18.28,18.63,18.00,18.94,18.41,17.55,17.71,17.58,16.93,16.67,17.10,16.49,15.99,14.95,15.04,13.95,13.23,12.27,11.57,12.63,12.39,13.39,12.73,11.29,12.59,11.49,12.64,12.17,12.58,12.93,12.87,13.16,13.47,14.13,13.91,13.56,14.54,15.02,15.10,14.69,15.10,15.01,13.61,14.49,14.47,14.22,13.34,14.16,14.56,13.47,13.07,13.51,14.08,12.35,12.49,12.51,12.27,12.33,12.91,13.58,13.55,12.24,12.99,14.00,12.96,12.42,13.22,13.84,12.52,12.65,13.35,12.89,12.80,12.88,14.06,13.63,13.47,13.86,14.80,13.89,14.90,13.10,13.07,12.10,12.11,12.91,12.83,11.75,11.86,12.04,12.09,11.34,11.14,11.79,11.39,11.12,11.64,11.13,10.93,10.97,11.09,10.71,10.69,11.30,11.20,11.09,11.35,11.78,11.75,10.98,11.90,12.57,11.93,11.74,12.11,12.55,13.39,12.97,11.84,12.28,13.18,12.16,11.39,11.90,12.60,12.08,11.63,12.23,12.88,12.16,11.95,12.82,13.48,14.08,13.87,14.73,14.25,15.00,14.69,13.41,13.95,14.56,13.47,13.22,14.10,13.83,12.82,13.14,14.11,13.08,12.59,13.27,14.13,12.85,12.78,13.65,13.15,14.15,13.62,14.80,14.81,12.87,13.70,14.73,14.02,12.80,13.84,14.44,13.41,13.19,14.56,14.84,13.27,14.10,15.38,15.06,14.86,15.17,14.96,13.84,13.50,14.13,13.32,13.26,14.46,13.24,12.96,13.89,14.52,13.10,13.73,13.83,13.23,12.46,13.34,12.83,11.80,12.26,12.79,12.12,11.53,12.22,12.24,12.02,13.13,13.72,13.67,14.47,15.07,15.64,14.80,15.15,14.26,14.08,14.32,15.37,14.89,14.71,14.54,15.28,15.78,16.25,16.31,15.20,15.58,16.60,15.80,15.17,15.59,16.23,15.21,14.53,14.02,15.00,14.95,13.84,13.54,14.46,13.41,12.69,13.58,13.92,13.04,12.78,13.47,13.67,12.68,12.35,11.83,11.82,10.80,11.03,10.50,11.15,12.12,11.76,11.01,12.15,12.71,12.13,12.54,13.33,13.58,13.29,13.85,14.46,14.38,14.04,14.92,15.42,15.24,15.43,16.58,16.28,15.56,15.92,15.63,14.90,14.70,15.01,13.95,13.84,13.92,13.35,12.78,13.09,12.91,11.54,11.79,11.94,11.55,10.61,10.30,10.62,9.92,9.15,9.45,9.79,8.74,8.26,9.13,8.56,7.82,7.84,8.03,7.71,6.99,6.75,6.69,5.79,5.98,7.04,6.22,5.66,6.47,6.92,5.84,6.06,6.97,7.14,6.13,6.93,7.42,7.39,6.71,7.39,7.31,6.63,5.67,5.90,7.09,6.55,5.72,6.63,7.21,6.60,6.24,7.33,7.62,7.09,7.31,8.00,8.04,7.69,8.46,9.05,9.00,8.94,9.97,11.23,10.92,11.80,11.00,10.02,10.72,10.88,9.93,9.19,10.17,9.95,8.73,8.93,9.78,9.19,8.34,8.79,9.14,8.42,8.35,9.34,9.22,8.47,8.73,9.45,9.02,8.53,9.20,8.27,8.54,8.99,8.65,8.66,9.36,9.63,9.38,9.61,10.14,10.71,11.11,10.84,11.15,10.59,9.53,9.42,9.89,9.80,8.71,8.98,9.32,8.44,8.25,7.60,7.72,7.75,8.01,7.11,6.59,5.93,5.77,5.55,5.05,4.79,4.03,4.12,4.21,3.79,2.87,3.01,2.52,2.30,3.19,3.00,2.74,3.76,4.03,4.88,4.85,5.39,4.82,4.42,5.03,4.96,4.20,4.50,5.40,4.98,4.23,5.14,5.59,5.09,4.82,5.71,5.92,5.31,5.30,6.11,6.05,5.31,5.75,5.84,5.52,4.97,5.00,4.97,4.48,3.89,4.16,4.11,3.48,3.11,3.55,3.30,2.11,2.70,3.08,2.62,1.83,2.50,3.02,2.53,3.14,2.24,1.83,1.63,1.44,1.21,0.86,0.76,1.00,1.42,1.43,1.55,1.90,2.15,2.33,2.54,2.87,3.15,3.37,3.62,4.10,4.40,5.21],[31.31,31.32,31.22,31.21,31.12,31.09,31.07,31.06,31.04,31.06,31.09,31.06,31.00,31.12,31.11,31.07,31.08,30.93,31.07,30.89,30.89,30.90,31.03,31.06,31.05,31.11,30.95,30.99,30.98,30.83,30.71,30.86,30.83,30.64,30.63,30.74,30.60,30.44,30.57,30.53,30.36,30.26,30.37,30.28,30.13,30.27,30.48,30.33,30.19,30.50,30.64,30.50,30.48,30.73,30.74,30.65,30.84,30.80,30.86,30.49,30.79,30.88,30.63,30.55,30.82,30.76,30.49,30.68,30.87,30.72,30.61,30.74,30.88,30.77,30.79,30.94,30.90,30.85,30.93,30.97,30.97,31.05,31.01,31.14,31.09,30.98,31.09,31.04,30.99,30.67,30.83,31.07,30.86,30.72,30.89,31.07,30.85,30.82,31.13,31.07,31.03,31.17,31.14,31.06,31.20,31.16,31.10,30.93,31.15,31.20,30.88,31.18,31.20,31.08,31.16,31.24,31.22,31.23,31.15,31.10,31.21,31.09,30.86,30.96,31.11,30.83,30.71,30.93,30.87,30.57,30.69,30.43,30.58,30.63,30.71,30.58,30.67,30.16,29.97,30.23,29.78,30.15,29.51,30.05,30.31,29.57,29.55,30.06,29.94,29.64,29.90,30.30,30.24,29.84,30.13,30.07,29.58,29.71,30.09,30.12,29.36,29.89,30.38,30.19,29.58,30.15,30.53,30.24,29.86,30.42,30.13,29.60,29.84,30.05,30.02,29.33,29.68,29.88,29.46,29.25,29.61,29.74,29.28,29.09,29.53,29.37,28.93,29.37,29.31,29.11,29.30,29.47,29.47,29.07,29.44,29.48,29.26,29.31,29.17,29.11,28.88,29.19,28.91,28.92,28.84,29.00,28.85,28.68,28.96,28.87,28.54,29.03,29.13,29.03,29.07,29.30,29.42,29.06,29.59,29.80,29.61,29.64,30.17,30.05,29.76,30.06,30.45,30.32,30.19,30.65,30.34,30.43,30.10,29.85,29.99,29.90,29.38,29.79,30.01,29.82,29.55,30.00,30.09,30.04,29.71,30.22,30.10,30.09,30.29,30.37,30.08,30.54,30.34,30.20,30.20,30.42,30.21,30.07,30.34,30.42,30.08,30.04,30.43,30.22,30.14,30.28,30.33,30.06,30.23,30.68,30.54,30.53,30.35,30.54,30.53,30.23,30.22,30.47,30.43,30.01,30.35,30.48,30.30,30.09,30.40,30.49,30.20,30.15,30.53,30.48,30.30,30.48,30.41,30.25,30.13,30.03,29.65,30.10,30.08,29.63,29.93,30.16,30.30,30.03,30.26,30.36,29.94,29.89,29.95,29.87,29.68,29.80,29.90,29.68,29.49,29.91,29.44,29.42,30.06,29.69,29.73,30.01,29.81,30.15,29.86,30.20,30.06,30.02,30.27,30.47,30.51,30.49,30.53,30.41,30.58,30.69,30.67,30.65,30.70,30.82,30.68,30.65,30.82,30.79,30.75,30.63,30.52,30.47,30.38,30.30,30.23,30.42,30.42,30.17,30.11,30.32,30.23,30.08,30.25,30.03,29.83,29.48,29.38,29.88,29.64,29.40,29.77,30.04,29.89,29.75,30.11,30.28,30.06,30.28,30.47,30.44,30.53,30.74,30.72,30.55,30.87,30.95,30.75,30.86,31.09,31.02,31.08,31.03,30.95,30.82,30.99,30.88,30.71,30.81,30.76,30.68,30.42,30.71,30.69,30.41,30.45,30.62,30.26,30.26,30.44,30.47,30.01,30.11,30.53,30.12,29.93,30.24,30.39,29.95,30.05,30.29,30.18,29.98,30.11,30.32,30.20,30.17,29.91,29.99,30.24,30.08,29.95,30.22,30.20,30.15,30.29,30.51,30.45,30.35,30.61,30.75,30.69,30.56,30.85,30.94,30.55,30.83,30.71,30.72,30.58,30.44,30.36,30.18,30.11,30.20,30.16,29.86,29.89,29.92,29.61,29.73,29.86,29.66,29.20,29.70,29.95,29.53,29.29,29.37,29.86,29.67,29.35,29.89,29.98,29.63,29.39,29.73,29.91,29.55,29.39,29.77,29.69,29.49,29.68,29.91,29.88,29.91,30.12,30.38,30.27,30.52,30.59,30.54,30.74,30.89,30.93,30.96,30.87,31.02,30.78,30.52,30.82,30.83,30.48,30.42,30.79,30.81,30.49,30.02,30.21,30.42,30.00,29.96,30.48,30.60,30.28,30.38,30.77,30.72,30.93,30.87,30.93,31.02,31.15,30.92,31.15,31.08,31.06,31.25,31.06,31.12,31.10,31.09,30.91,30.76,31.02,30.73,31.02,30.99,30.91,30.55,30.60,30.82,30.70,30.42,30.30,30.17,30.49,30.33,30.12,30.37,30.52,30.37,30.22,30.61,30.68,30.47,30.59,30.76,30.67,30.58,30.82,30.90,30.85,30.92,30.92,30.86,30.90,30.72,30.80,30.78,30.51,30.63,30.82,30.68,30.38,30.68,30.81,30.59,30.46,30.79,30.77,30.55,30.73,30.84,30.72,30.61,30.89,30.98,30.96,31.05,30.91,31.07,31.09,30.91,30.96,31.14,31.11,31.01,31.00,31.15,31.03,30.81,30.95,31.13,31.00,30.88,31.14,31.07,31.04,30.94,31.00,28.24,27.12,26.32,25.79,25.14,24.32,24.22,24.25,23.75,23.96,24.02,23.56,23.53,23.63,23.81,24.20,23.42,23.13,22.48,21.90,22.18,21.56,21.10,21.41,21.18,20.41,19.57,19.88,18.90,17.81,17.51,18.99,18.04,16.89,17.32,18.18,17.10,16.18,16.72,17.51,16.05,15.89,16.56,16.81,15.63,16.00,16.54,15.88,15.06,15.92,16.43,15.50,14.60,15.75,16.44,14.87,15.12,16.13,15.89,15.82,16.70,16.99,16.18,17.28,17.96,17.74,17.07,18.33,18.87,17.77,17.82,18.94,19.01,18.22,18.87,19.84,19.25,18.91,19.98,20.59,19.66,21.05,20.39,20.52,19.42,19.51,19.75,19.22,18.28,17.64,17.41,19.10,18.42,17.30,17.82,19.51,18.56,17.88,19.12,19.27,18.31,19.55,17.76,18.68,17.61,16.94,16.57,17.11,16.30,16.48,16.89,17.58,17.91,17.91,18.82,18.89,18.44,19.47,19.03,18.16,18.17,18.05,17.34,17.10,17.56,17.00,16.53,15.60,15.52,14.34,13.86,12.51,12.14,13.26,12.76,13.99,13.08,12.04,13.15,12.26,13.53,12.77,13.61,13.90,13.57,13.83,14.16,14.55,14.31,14.07,15.41,15.64,15.87,15.49,15.95,15.62,14.26,14.87,15.14,14.70,14.12,14.66,14.91,13.97,13.71,13.95,14.57,12.84,13.00,12.97,12.72,12.82,13.70,14.30,14.46,13.23,13.56,14.63,13.63,13.31,14.06,14.72,13.40,13.51,14.31,13.85,13.74,13.61,14.95,14.57,14.35,14.68,15.89,14.83,15.95,14.14,14.01,13.06,13.33,13.94,13.77,12.79,13.07,12.80,12.95,12.14,12.08,12.36,12.01,11.89,12.45,11.78,11.57,11.89,12.06,11.44,11.53,12.18,11.99,11.54,12.34,12.67,12.66,11.97,12.80,13.51,12.91,12.67,13.07,13.60,14.47,13.99,12.89,13.09,14.09,12.98,12.40,12.84,13.31,12.79,12.55,13.05,13.49,12.76,12.71,13.42,13.94,14.89,14.58,15.63,14.94,16.08,15.52,14.23,14.94,15.74,14.34,14.04,15.21,15.00,13.79,14.15,15.10,13.92,13.32,14.04,14.89,13.57,13.56,14.42,13.85,15.01,14.16,15.14,15.53,13.61,14.35,15.43,14.94,13.57,14.69,15.46,14.43,14.13,15.69,15.82,14.20,14.94,16.53,16.06,15.69,16.22,15.95,14.57,14.10,15.07,14.19,14.14,15.53,14.27,13.70,14.73,15.64,13.94,14.76,14.67,14.18,13.57,14.17,13.69,12.80,13.16,13.53,13.09,12.58,13.22,13.14,12.72,13.77,14.32,14.19,15.32,15.89,16.49,15.33,15.93,14.89,14.38,14.84,15.78,15.41,14.88,14.96,15.79,16.19,16.77,16.85,15.37,15.78,16.88,16.15,15.16,16.26,16.92,16.02,14.99,14.88,15.63,15.28,14.23,14.32,15.04,13.53,13.39,14.09,14.48,13.28,13.34,14.10,14.07,13.13,12.94,12.39,12.37,11.66,11.88,11.50,11.70,12.60,12.34,11.72,12.35,13.42,12.78,12.86,13.48,13.85,13.77,14.06,14.58,14.78,14.52,15.05,15.56,15.75,15.87,17.18,16.75,15.84,16.31,16.04,15.17,14.90,15.31,14.43,14.04,14.25,13.83,13.35,13.39,13.47,12.08,12.06,12.40,11.90,11.12,10.93,11.01,10.33,9.67,10.00,10.18,9.26,8.79,9.80,9.00,8.30,8.41,8.71,8.29,7.39,7.40,7.39,6.33,6.40,7.56,6.72,6.07,6.78,7.28,6.29,6.32,7.32,7.45,6.47,6.95,7.81,7.74,6.91,7.70,7.70,7.04,5.94,6.44,7.56,6.97,6.23,7.29,7.73,7.17,6.99,7.93,8.01,7.71,8.00,8.66,8.90,8.61,9.34,9.83,9.86,9.84,10.90,12.00,11.55,12.48,11.87,10.70,11.36,11.64,10.87,9.98,10.98,10.88,9.55,9.63,10.72,9.97,8.91,9.40,10.12,8.91,8.67,10.27,10.02,8.99,9.30,10.20,9.56,8.94,9.85,8.56,9.06,9.39,9.16,9.26,9.97,10.23,9.97,10.39,10.94,11.55,11.85,11.81,11.88,11.24,10.26,9.99,10.49,10.43,9.24,9.46,9.75,8.95,8.53,7.84,7.96,8.12,8.27,7.34,6.71,6.01,5.96,5.57,5.25,4.82,4.00,4.31,4.50,3.73,3.07,3.12,2.98,2.86,3.54,3.55,3.26,4.24,4.52,5.38,5.47,6.11,5.34,5.06,5.54,5.52,4.67,4.81,5.62,5.26,4.55,5.16,5.89,5.16,4.80,5.77,6.10,5.40,5.37,6.22,6.05,5.35,5.62,5.82,5.34,4.73,4.96,5.07,4.41,3.76,4.46,4.17,3.41,3.29,3.87,3.43,2.26,3.13,3.60,2.72,2.09,3.05,3.54,2.70,3.44,2.54,2.38,2.01,1.67,1.63,1.40,0.93,0.76,1.06,1.26,1.59,1.65,1.95,2.31,2.30,2.51,2.95,3.27,3.43,3.87,4.28,4.96],[31.21,31.27,31.21,31.18,31.11,31.08,31.06,31.06,31.03,31.03,31.09,31.07,31.00,31.12,31.11,31.05,31.07,30.94,31.06,30.94,30.88,30.93,31.02,31.06,31.04,31.10,30.97,30.95,30.95,30.84,30.74,30.87,30.87,30.70,30.67,30.76,30.66,30.48,30.61,30.52,30.32,30.30,30.42,30.31,30.25,30.41,30.56,30.37,30.24,30.63,30.70,30.57,30.52,30.75,30.82,30.70,30.88,30.83,30.89,30.45,30.77,30.92,30.68,30.58,30.81,30.84,30.54,30.66,30.87,30.77,30.64,30.75,30.89,30.81,30.79,30.94,30.90,30.88,30.96,30.98,30.97,31.06,31.01,31.13,31.10,30.97,31.07,31.03,30.98,30.72,30.85,31.05,30.89,30.72,30.96,31.08,30.89,30.85,31.12,31.06,31.06,31.17,31.16,31.07,31.19,31.12,31.10,30.95,31.14,31.19,30.89,31.19,31.18,31.07,31.14,31.22,31.21,31.21,31.12,31.07,31.17,31.10,30.86,30.94,31.08,30.86,30.74,30.93,30.90,30.59,30.71,30.39,30.57,30.56,30.69,30.49,30.67,30.03,29.79,30.12,29.59,29.97,29.27,29.91,30.12,29.28,29.42,29.94,29.72,29.41,29.76,30.18,30.12,29.72,30.01,30.07,29.40,29.59,30.17,30.05,29.37,29.93,30.38,30.09,29.53,30.26,30.56,30.18,29.77,30.42,30.20,29.65,29.99,30.24,30.17,29.51,29.78,29.98,29.51,29.26,29.68,29.67,29.21,29.08,29.52,29.31,28.76,29.27,29.23,28.96,29.10,29.29,29.32,28.99,29.29,29.28,29.05,29.16,29.03,28.88,28.67,28.99,28.90,28.91,28.77,28.88,28.80,28.56,28.81,28.87,28.56,29.07,29.08,29.15,29.20,29.36,29.44,29.26,29.77,29.89,29.79,29.86,30.24,30.19,30.03,30.19,30.49,30.33,30.24,30.68,30.45,30.46,30.26,30.08,30.15,30.02,29.64,29.99,30.12,30.03,29.74,30.13,30.20,30.14,29.85,30.25,30.15,30.18,30.33,30.42,30.12,30.59,30.42,30.24,30.29,30.53,30.35,30.18,30.51,30.57,30.23,30.19,30.57,30.41,30.23,30.45,30.51,30.21,30.34,30.73,30.63,30.68,30.45,30.61,30.67,30.39,30.39,30.54,30.59,30.17,30.44,30.52,30.41,30.23,30.45,30.56,30.29,30.15,30.56,30.54,30.36,30.50,30.49,30.32,30.19,30.11,29.70,30.14,30.05,29.56,29.96,30.17,30.19,29.91,30.19,30.35,29.92,29.74,30.00,30.05,29.66,29.73,30.02,29.80,29.57,30.00,29.51,29.58,30.10,29.82,29.87,30.09,30.00,30.27,29.95,30.27,30.10,30.11,30.29,30.47,30.48,30.37,30.46,30.39,30.48,30.65,30.64,30.53,30.62,30.73,30.65,30.59,30.78,30.77,30.76,30.60,30.51,30.54,30.31,30.23,30.28,30.42,30.34,30.18,30.11,30.29,30.23,30.17,30.27,30.15,29.94,29.62,29.51,30.03,29.85,29.61,29.97,30.22,30.03,29.94,30.28,30.30,30.09,30.34,30.50,30.37,30.51,30.75,30.69,30.51,30.81,30.90,30.69,30.77,31.02,30.92,31.03,30.93,30.83,30.72,30.89,30.74,30.61,30.76,30.73,30.62,30.41,30.71,30.72,30.39,30.49,30.64,30.33,30.33,30.49,30.54,30.14,30.24,30.59,30.25,30.11,30.26,30.44,30.08,30.08,30.22,30.20,29.90,30.10,30.23,30.04,30.10,29.74,29.85,30.19,29.97,29.64,30.12,30.22,30.11,30.15,30.45,30.47,30.34,30.53,30.67,30.71,30.58,30.83,30.92,30.53,30.86,30.70,30.69,30.56,30.42,30.19,30.04,30.11,30.15,29.86,29.73,30.01,29.95,29.55,29.87,29.96,29.63,29.28,29.80,30.03,29.63,29.41,29.51,30.00,29.85,29.52,30.01,30.11,29.76,29.47,29.87,29.99,29.67,29.41,29.88,29.87,29.59,29.66,30.01,30.01,29.88,30.15,30.41,30.31,30.51,30.61,30.57,30.68,30.88,30.91,30.94,30.87,30.96,30.79,30.57,30.86,30.84,30.59,30.46,30.79,30.80,30.54,30.23,30.35,30.50,30.13,30.12,30.58,30.67,30.34,30.46,30.79,30.72,30.88,30.84,30.90,31.01,31.13,30.87,31.13,31.08,31.03,31.24,31.04,31.08,31.08,31.06,30.88,30.75,30.97,30.67,31.02,30.95,30.87,30.43,30.50,30.79,30.64,30.40,30.26,30.07,30.39,30.26,30.03,30.23,30.46,30.43,30.03,30.58,30.64,30.41,30.53,30.80,30.74,30.54,30.78,30.92,30.87,30.87,30.89,30.81,30.81,30.58,30.73,30.76,30.39,30.51,30.73,30.63,30.25,30.53,30.69,30.46,30.24,30.71,30.67,30.44,30.66,30.81,30.66,30.55,30.88,30.96,30.99,31.00,30.84,31.03,31.08,30.84,30.89,31.15,31.07,31.00,31.01,31.17,30.99,30.80,30.88,31.09,30.92,30.76,31.11,31.07,30.98,30.92,31.00,28.12,27.15,26.34,25.80,25.13,24.49,24.47,24.29,23.98,24.16,23.92,23.47,23.21,23.39,23.39,23.92,22.94,22.67,21.85,21.27,21.61,21.08,20.66,20.88,20.83,20.17,19.32,19.35,18.42,17.38,16.96,18.34,17.23,16.33,16.91,17.52,16.27,15.61,15.99,16.94,15.33,15.29,16.09,16.16,14.89,15.22,15.81,15.18,14.32,15.01,15.60,14.62,13.75,15.13,15.57,13.88,14.46,15.53,15.29,15.28,16.11,16.35,15.53,16.60,17.43,17.30,16.44,17.75,18.47,17.25,17.39,18.60,18.58,17.71,18.44,19.54,18.67,18.49,19.72,20.45,19.33,20.85,20.20,20.38,19.20,18.91,19.45,18.92,17.78,17.00,16.83,18.61,18.03,16.62,17.39,19.19,18.05,17.31,18.68,18.80,17.76,19.23,17.73,18.31,17.42,16.94,16.26,16.71,16.35,16.45,16.31,17.00,17.50,17.21,18.14,18.72,18.32,19.13,18.51,17.68,17.91,17.81,16.72,16.72,17.13,16.49,15.76,15.21,14.84,13.61,13.01,11.95,11.39,12.55,12.03,13.37,12.52,11.43,12.66,11.62,12.80,12.51,12.88,13.48,13.27,13.46,13.87,14.20,14.02,13.90,14.86,15.10,15.44,14.89,15.44,14.90,13.79,14.29,14.37,14.14,13.56,13.78,14.23,13.08,12.98,13.08,13.68,11.97,12.35,12.09,12.14,12.23,12.75,13.32,13.53,12.32,12.77,13.81,12.79,12.63,13.13,13.88,12.71,12.98,13.49,13.10,13.41,13.21,14.30,13.97,13.92,14.11,15.18,14.49,15.63,13.73,13.36,12.53,12.89,13.52,13.39,12.23,12.60,12.58,12.42,11.71,11.75,11.89,11.56,11.62,11.78,11.26,11.14,11.21,11.07,10.82,10.97,11.14,11.05,10.95,11.32,11.44,11.55,11.08,11.84,12.48,12.24,11.77,12.14,12.68,13.62,13.12,11.94,11.81,13.14,11.97,11.50,11.71,12.38,11.59,11.44,11.91,12.40,11.58,11.78,12.47,12.90,13.84,13.64,14.54,14.04,14.95,14.52,13.02,14.02,14.61,13.30,12.86,14.27,13.95,12.46,13.01,14.34,12.89,12.21,13.47,14.20,12.53,12.65,13.86,13.24,14.33,13.34,14.48,14.97,12.41,13.33,14.72,14.03,12.72,13.82,14.66,13.28,13.15,14.63,14.92,13.18,13.94,15.38,14.97,14.73,15.20,14.91,13.63,13.26,14.07,13.06,13.08,14.42,13.32,12.90,13.75,14.51,13.08,13.76,13.88,13.09,12.49,13.30,12.66,11.77,12.20,12.59,12.15,11.72,12.13,12.16,12.02,12.91,13.33,13.30,14.27,14.81,15.42,14.33,14.88,14.01,13.64,14.17,15.07,14.74,14.10,14.33,15.07,15.53,16.09,16.12,14.69,14.93,16.22,15.44,14.58,15.48,16.13,15.12,14.44,14.03,14.81,14.28,13.37,13.49,14.10,12.62,12.20,13.21,13.36,12.34,12.17,13.01,12.98,12.09,12.00,11.62,11.44,10.64,10.64,10.58,10.68,11.47,11.34,10.77,11.44,12.16,11.88,12.02,12.51,13.11,12.96,13.34,13.90,14.03,13.83,14.19,14.74,15.12,15.27,16.65,15.98,15.34,15.56,15.25,14.52,14.34,14.62,13.85,13.43,13.29,13.14,12.73,12.41,12.59,11.39,11.17,11.26,11.03,10.41,10.00,10.23,9.80,9.28,9.50,9.70,8.80,8.57,9.27,8.63,7.75,8.22,8.42,7.85,6.69,6.79,6.94,5.76,5.93,7.08,6.20,5.54,6.35,6.72,5.71,5.74,6.86,7.09,5.99,6.46,7.49,7.23,6.37,7.26,7.10,6.72,5.54,6.20,6.94,6.40,5.68,6.81,7.20,6.48,6.31,7.43,7.69,7.19,7.59,8.17,8.59,8.20,8.78,9.07,9.29,9.37,10.13,11.07,10.90,11.60,10.87,10.02,10.52,10.58,9.77,9.38,10.07,9.82,8.87,9.02,9.63,8.74,8.30,8.59,8.96,8.40,8.20,9.27,9.40,8.47,8.63,9.67,9.34,8.70,9.42,8.15,8.43,9.05,8.56,8.66,9.50,9.69,9.28,9.56,10.26,10.82,10.97,10.66,10.81,10.25,9.43,9.22,9.71,9.67,8.64,8.88,9.19,8.52,8.03,7.28,7.63,7.64,7.92,6.75,6.43,5.59,5.57,5.37,4.74,4.70,3.89,4.18,4.19,3.37,3.00,2.91,3.19,3.12,3.86,3.51,3.38,4.46,4.35,5.42,5.31,5.81,5.32,4.60,5.30,5.32,4.31,4.28,5.14,5.00,3.84,4.67,5.16,4.80,4.11,5.12,5.67,4.94,4.95,5.74,5.70,4.88,5.18,5.30,4.90,4.38,4.26,4.57,3.97,3.24,3.79,3.74,2.92,2.75,3.25,3.05,2.01,2.82,3.09,2.59,2.08,2.76,3.34,2.62,3.38,2.79,2.59,2.40,1.87,1.65,1.66,1.46,0.93,0.77,0.94,1.44,1.46,1.47,1.88,2.07,2.11,2.24,2.81,3.00,3.33,3.74,4.70],[31.19,31.27,31.23,31.20,31.10,31.03,31.08,31.07,31.04,31.05,31.12,31.08,31.02,31.14,31.13,31.08,31.11,30.96,31.08,30.95,30.88,30.96,31.05,31.06,31.01,31.07,30.94,30.94,30.97,30.85,30.74,30.89,30.90,30.71,30.68,30.78,30.69,30.50,30.64,30.54,30.36,30.39,30.43,30.34,30.29,30.38,30.53,30.36,30.21,30.59,30.65,30.49,30.47,30.70,30.75,30.62,30.85,30.75,30.82,30.41,30.70,30.87,30.65,30.53,30.76,30.80,30.49,30.65,30.84,30.74,30.64,30.74,30.86,30.79,30.77,30.94,30.91,30.88,30.95,31.01,30.97,31.06,31.03,31.16,31.11,31.01,31.10,31.06,30.97,30.71,30.86,31.07,30.85,30.67,30.93,31.07,30.84,30.81,31.15,31.06,31.01,31.14,31.13,31.04,31.18,31.08,31.03,30.92,31.11,31.15,30.88,31.16,31.18,31.08,31.16,31.24,31.18,31.22,31.09,31.03,31.15,31.11,30.85,30.90,31.11,30.81,30.72,30.88,30.84,30.56,30.57,30.29,30.48,30.53,30.72,30.36,30.62,30.03,29.69,30.03,29.51,29.90,29.23,29.86,30.05,29.16,29.34,29.90,29.64,29.38,29.70,30.13,30.13,29.67,30.09,30.03,29.41,29.73,30.13,29.94,29.42,29.94,30.30,30.00,29.59,30.17,30.42,29.98,29.72,30.37,30.10,29.59,29.92,30.16,30.20,29.52,29.77,30.05,29.60,29.41,29.75,29.66,29.17,29.02,29.53,29.29,28.75,29.17,29.18,28.89,28.96,29.23,29.26,28.85,29.34,29.32,28.91,29.11,28.89,28.61,28.59,28.95,28.74,28.68,28.74,28.72,28.56,28.61,28.88,28.86,28.67,29.05,28.96,29.20,29.22,29.24,29.35,29.26,29.75,29.81,29.76,29.88,30.22,30.14,29.96,30.31,30.45,30.31,30.29,30.67,30.41,30.37,30.26,30.15,30.12,30.07,29.59,30.06,30.17,30.12,29.72,30.16,30.22,30.11,29.87,30.28,30.16,30.19,30.47,30.50,30.31,30.61,30.54,30.39,30.37,30.58,30.45,30.28,30.46,30.59,30.23,30.19,30.55,30.44,30.26,30.42,30.48,30.26,30.35,30.69,30.59,30.60,30.44,30.59,30.66,30.39,30.45,30.59,30.59,30.25,30.54,30.59,30.42,30.34,30.52,30.63,30.34,30.24,30.59,30.61,30.42,30.53,30.52,30.42,30.28,30.11,29.71,30.24,30.06,29.61,30.02,30.18,30.14,29.98,30.19,30.39,30.06,29.81,30.07,30.11,29.83,29.81,30.07,29.85,29.56,30.04,29.48,29.55,30.18,29.84,29.91,30.14,29.95,30.19,29.96,30.21,29.98,30.12,30.26,30.45,30.48,30.40,30.52,30.36,30.51,30.66,30.64,30.60,30.69,30.76,30.63,30.63,30.80,30.77,30.73,30.62,30.46,30.54,30.33,30.26,30.36,30.47,30.35,30.22,30.19,30.28,30.25,30.19,30.30,30.06,29.90,29.60,29.42,29.99,29.84,29.64,29.98,30.18,30.08,29.97,30.19,30.24,30.17,30.31,30.46,30.32,30.49,30.73,30.70,30.52,30.79,30.90,30.71,30.81,31.01,30.93,31.02,30.92,30.85,30.75,30.91,30.80,30.63,30.79,30.72,30.63,30.41,30.69,30.69,30.40,30.46,30.63,30.34,30.33,30.45,30.50,30.11,30.20,30.57,30.19,30.10,30.25,30.41,30.02,30.11,30.22,30.20,29.84,30.11,30.27,30.04,30.04,29.73,29.74,30.16,29.97,29.83,30.00,30.13,30.00,30.26,30.39,30.39,30.28,30.52,30.66,30.65,30.52,30.78,30.86,30.45,30.74,30.58,30.64,30.47,30.39,30.35,30.02,30.06,30.16,29.94,29.69,29.95,30.00,29.52,29.83,29.97,29.50,29.21,29.87,30.02,29.48,29.33,29.43,30.04,29.75,29.42,29.99,30.05,29.73,29.54,29.80,29.93,29.63,29.36,29.78,29.88,29.54,29.65,29.92,29.99,29.86,30.18,30.39,30.32,30.53,30.57,30.53,30.64,30.84,30.87,30.90,30.82,30.87,30.76,30.58,30.85,30.79,30.55,30.44,30.77,30.74,30.49,30.14,30.32,30.42,30.10,29.99,30.54,30.65,30.28,30.50,30.77,30.66,30.85,30.83,30.89,30.96,31.08,30.81,31.03,31.00,30.97,31.20,31.00,31.04,30.98,30.98,30.83,30.74,30.96,30.63,30.96,30.91,30.77,30.40,30.48,30.70,30.49,30.32,30.18,30.05,30.33,30.13,30.03,30.17,30.41,30.18,30.14,30.47,30.48,30.36,30.50,30.70,30.67,30.60,30.71,30.85,30.89,30.87,30.88,30.83,30.80,30.57,30.75,30.72,30.41,30.51,30.74,30.56,30.27,30.54,30.73,30.45,30.36,30.68,30.68,30.43,30.66,30.75,30.71,30.55,30.85,30.93,30.96,31.01,30.81,30.97,31.04,30.84,30.85,31.08,31.06,30.95,30.99,31.13,30.97,30.78,30.97,31.10,31.00,30.77,31.08,31.10,31.00,30.93,31.01,27.96,26.95,26.08,25.60,24.82,24.10,24.11,23.94,23.58,23.92,23.49,23.03,22.93,23.07,22.99,23.51,22.98,22.53,21.76,21.06,21.27,20.79,20.65,20.74,20.86,19.90,19.23,18.94,18.25,17.39,17.02,18.36,17.41,16.47,17.01,17.40,16.56,15.81,16.22,16.89,15.53,15.62,16.25,16.23,15.22,15.61,16.05,15.46,14.43,15.09,15.77,14.92,14.07,15.08,15.72,14.18,14.77,15.59,15.42,15.47,16.23,16.54,15.69,16.62,17.25,17.29,16.64,17.51,18.12,17.27,17.30,18.18,18.38,17.74,18.15,19.04,18.54,18.36,19.15,19.71,19.00,20.28,19.62,19.70,18.96,18.80,18.89,18.45,17.74,17.06,16.65,18.28,17.83,16.53,17.13,18.76,17.88,16.93,18.15,18.51,17.42,19.14,17.56,17.98,17.23,16.60,15.88,16.46,16.04,16.13,16.12,16.86,17.16,16.75,17.65,17.99,17.67,18.48,18.22,17.48,17.30,17.47,16.56,16.13,16.70,16.32,15.37,14.72,14.58,13.44,12.92,11.86,11.15,12.39,12.23,13.13,12.64,11.29,12.20,11.61,12.67,12.57,12.86,13.21,13.22,13.40,13.72,14.18,14.17,14.13,14.87,15.05,15.35,15.18,15.56,15.05,14.04,14.77,14.84,14.37,13.68,14.14,14.48,13.31,13.02,13.49,13.81,12.01,12.35,12.28,12.02,12.38,12.86,13.82,14.02,12.42,13.13,14.19,13.28,12.81,13.52,14.28,13.02,13.03,13.84,13.54,13.27,13.31,14.50,14.12,13.53,13.98,15.04,14.35,15.04,13.40,13.45,12.35,12.52,13.19,13.20,11.95,12.36,12.66,12.09,11.30,11.72,12.10,11.29,11.27,11.91,11.51,10.95,11.16,11.38,10.74,10.60,11.36,11.32,10.77,11.28,11.92,11.50,10.89,11.76,12.57,12.03,11.64,11.92,12.81,13.59,13.13,11.82,12.03,13.32,12.34,11.49,12.26,12.90,12.06,11.71,12.57,12.87,12.03,12.32,13.03,13.34,14.20,14.11,14.64,14.18,14.98,14.71,13.53,14.23,14.78,13.80,13.35,14.44,14.19,13.03,13.22,14.41,13.38,12.45,13.49,14.12,12.57,12.46,13.56,13.28,14.34,13.61,14.78,14.98,13.01,13.94,14.94,14.46,13.13,14.29,15.00,13.69,13.66,14.88,14.93,13.57,14.17,15.39,15.14,15.04,15.26,15.05,13.98,13.77,14.42,13.52,13.66,14.63,13.83,13.30,13.99,14.69,13.36,14.14,14.31,13.45,12.94,13.79,13.26,12.12,12.65,13.26,12.28,11.83,12.85,12.47,12.37,13.46,13.81,13.63,14.62,15.12,15.72,14.64,15.03,14.22,13.78,14.21,15.21,14.94,14.20,14.50,14.94,15.50,15.82,15.93,14.85,14.84,15.88,15.52,14.63,15.24,15.83,15.23,14.31,14.09,15.02,14.34,13.49,13.69,14.34,12.71,12.52,13.49,13.58,12.56,12.41,13.49,13.42,12.36,12.46,11.81,11.57,10.54,10.88,10.38,10.78,11.82,11.27,10.58,11.60,12.44,11.90,12.10,12.60,13.24,13.00,13.29,14.02,13.98,13.75,14.19,14.76,14.91,15.08,16.11,15.59,15.27,15.44,15.10,14.48,14.48,14.65,13.71,13.77,13.42,13.07,12.52,12.65,12.60,11.29,11.21,11.49,11.16,10.23,10.08,10.31,9.72,8.79,9.44,9.54,8.44,8.28,9.24,8.37,7.45,8.01,8.21,7.70,6.86,6.88,6.96,5.89,5.97,7.03,6.26,5.58,6.35,6.63,5.70,5.73,6.65,6.87,5.82,6.40,7.22,7.08,6.24,7.14,7.17,6.54,5.63,6.26,7.02,6.21,6.03,6.82,7.10,6.39,6.55,7.42,7.42,7.06,7.47,8.27,8.25,8.09,8.76,9.31,9.19,9.37,10.45,11.39,10.88,11.83,11.14,10.04,10.57,10.82,9.90,9.18,10.01,9.95,9.00,8.73,9.62,9.08,8.50,8.60,9.10,8.65,8.01,9.41,9.19,8.25,8.64,9.54,9.06,8.45,9.07,7.91,8.06,8.64,8.25,8.49,9.18,9.33,9.13,9.38,10.05,10.54,10.92,10.64,10.95,10.20,9.31,9.09,9.59,9.48,8.45,8.57,8.91,8.31,7.71,6.96,7.36,7.43,7.62,6.65,6.25,5.58,5.39,5.52,4.48,4.23,3.71,4.04,4.30,3.30,3.00,3.04,3.26,3.24,3.83,3.71,3.57,4.82,4.68,5.76,5.84,6.15,5.62,5.08,5.51,5.41,4.70,4.92,5.30,5.01,4.26,4.77,4.94,4.85,3.95,5.20,5.22,4.98,4.54,5.57,5.56,4.91,5.34,5.34,5.09,4.55,4.37,4.70,3.99,3.26,3.88,3.95,3.16,2.92,3.48,3.26,2.12,3.04,3.38,2.91,2.18,3.09,3.58,2.95,3.78,3.00,2.76,2.48,2.18,1.83,1.61,1.58,1.38,1.01,0.78,0.97,1.36,1.42,1.44,1.75,2.05,2.06,2.39,2.78,3.09,3.45,4.54],[31.25,31.29,31.22,31.17,31.08,31.04,31.03,31.02,30.98,31.02,31.06,31.01,30.97,31.09,31.07,31.02,31.03,30.86,31.03,30.87,30.83,30.86,30.99,31.01,30.98,31.06,30.92,30.94,30.97,30.85,30.73,30.87,30.85,30.66,30.64,30.72,30.63,30.42,30.59,30.53,30.37,30.33,30.39,30.33,30.24,30.33,30.52,30.33,30.20,30.56,30.67,30.51,30.50,30.72,30.77,30.66,30.85,30.77,30.80,30.50,30.73,30.87,30.64,30.58,30.79,30.80,30.52,30.67,30.85,30.74,30.64,30.75,30.89,30.77,30.77,30.94,30.88,30.86,30.91,30.95,30.95,31.02,31.01,31.13,31.09,30.97,31.08,31.07,30.98,30.70,30.83,31.08,30.88,30.68,30.91,31.09,30.86,30.83,31.13,31.06,31.01,31.15,31.13,31.05,31.20,31.12,31.09,30.93,31.14,31.18,30.88,31.17,31.18,31.05,31.15,31.24,31.21,31.24,31.11,31.08,31.17,31.12,30.88,30.95,31.11,30.85,30.74,30.91,30.90,30.60,30.71,30.41,30.55,30.59,30.71,30.51,30.62,30.14,29.91,30.16,29.74,30.07,29.45,29.96,30.24,29.48,29.50,30.00,29.88,29.55,29.84,30.23,30.17,29.88,30.15,30.05,29.56,29.70,30.14,30.07,29.43,29.92,30.36,30.15,29.63,30.19,30.51,30.21,29.85,30.45,30.16,29.71,29.92,30.16,30.14,29.46,29.84,29.96,29.51,29.38,29.75,29.77,29.34,29.13,29.59,29.30,28.84,29.33,29.23,28.95,29.12,29.28,29.31,28.93,29.30,29.40,29.14,29.32,29.07,28.91,28.80,29.04,28.74,28.82,28.91,29.00,28.68,28.78,29.05,29.00,28.64,29.19,29.18,29.22,29.27,29.47,29.50,29.22,29.72,29.88,29.71,29.77,30.19,30.17,29.90,30.20,30.49,30.31,30.27,30.65,30.44,30.44,30.24,29.99,30.07,29.99,29.56,29.90,30.07,29.91,29.60,30.02,30.13,30.05,29.76,30.19,30.08,30.11,30.34,30.42,30.18,30.56,30.42,30.22,30.31,30.45,30.29,30.16,30.38,30.48,30.13,30.12,30.46,30.34,30.21,30.36,30.42,30.18,30.29,30.71,30.60,30.61,30.38,30.56,30.60,30.31,30.35,30.49,30.48,30.09,30.43,30.47,30.34,30.19,30.41,30.55,30.26,30.13,30.52,30.54,30.34,30.48,30.46,30.30,30.16,30.02,29.70,30.12,30.09,29.62,29.94,30.14,30.19,29.90,30.16,30.29,29.93,29.87,30.00,29.99,29.71,29.76,29.91,29.75,29.51,29.95,29.48,29.48,30.07,29.69,29.80,30.07,29.80,30.10,29.84,30.21,29.99,30.04,30.27,30.45,30.50,30.46,30.53,30.37,30.54,30.63,30.65,30.60,30.74,30.82,30.71,30.64,30.89,30.78,30.74,30.65,30.51,30.46,30.42,30.26,30.24,30.43,30.40,30.18,30.12,30.32,30.19,30.11,30.19,30.02,29.83,29.53,29.39,29.92,29.76,29.53,29.92,30.16,29.99,29.95,30.20,30.30,30.12,30.35,30.56,30.40,30.55,30.76,30.74,30.55,30.87,30.95,30.69,30.82,31.08,30.98,31.02,30.95,30.89,30.78,30.93,30.81,30.62,30.79,30.72,30.66,30.42,30.69,30.71,30.42,30.44,30.60,30.32,30.28,30.44,30.50,30.10,30.21,30.55,30.21,30.01,30.29,30.41,30.05,30.10,30.29,30.22,29.97,30.14,30.31,30.17,30.13,29.92,30.03,30.25,30.02,29.99,30.26,30.25,30.13,30.24,30.52,30.43,30.30,30.56,30.73,30.71,30.56,30.82,30.90,30.52,30.76,30.60,30.65,30.55,30.46,30.35,30.10,30.11,30.21,30.10,29.85,30.03,30.03,29.67,29.92,29.98,29.64,29.28,29.79,29.96,29.46,29.35,29.40,30.00,29.72,29.44,29.98,30.05,29.67,29.48,29.80,29.93,29.63,29.46,29.88,29.85,29.60,29.73,29.97,30.01,29.97,30.13,30.38,30.28,30.53,30.58,30.57,30.71,30.84,30.89,30.91,30.86,31.00,30.79,30.56,30.85,30.83,30.52,30.41,30.78,30.79,30.50,30.14,30.31,30.48,30.10,29.99,30.55,30.63,30.36,30.47,30.78,30.75,30.91,30.88,30.89,31.03,31.14,30.83,31.12,31.04,31.06,31.24,31.07,31.15,31.11,31.10,30.88,30.81,31.04,30.74,31.06,31.02,30.92,30.56,30.71,30.82,30.66,30.48,30.30,30.24,30.46,30.37,30.19,30.22,30.52,30.36,30.21,30.61,30.64,30.44,30.57,30.75,30.73,30.64,30.74,30.93,30.92,30.89,30.96,30.87,30.90,30.72,30.85,30.84,30.50,30.63,30.84,30.72,30.40,30.69,30.89,30.64,30.42,30.84,30.81,30.57,30.78,30.95,30.77,30.69,30.95,31.07,31.04,31.12,30.93,31.11,31.13,30.92,30.92,31.16,31.09,31.04,31.04,31.17,31.03,30.86,31.01,31.16,31.07,30.88,31.14,31.13,31.07,30.99,31.02,27.82,26.71,25.65,25.38,24.48,23.55,23.57,23.44,22.98,23.26,23.24,22.82,22.70,22.76,22.90,23.37,22.63,22.38,21.65,20.97,21.35,20.84,20.35,20.52,20.34,19.54,18.75,18.85,18.08,17.23,16.92,18.29,17.15,16.37,16.90,17.43,16.29,15.65,15.94,16.88,15.39,15.44,16.15,16.32,15.21,15.62,16.01,15.56,14.56,15.32,15.94,14.94,14.07,15.28,15.79,14.25,14.51,15.59,15.10,15.39,16.21,16.43,15.77,16.83,17.46,17.40,16.67,17.66,18.29,17.22,17.37,18.25,18.35,17.76,18.29,19.09,18.47,18.37,19.23,19.69,18.83,20.31,19.56,19.65,18.63,18.62,18.79,18.40,17.51,16.95,16.47,18.14,17.84,16.49,17.02,18.80,17.89,17.15,18.45,18.66,17.42,19.12,17.20,18.07,17.15,16.32,15.64,16.62,15.57,15.84,16.29,16.80,17.10,17.13,17.94,18.14,17.71,18.42,18.06,17.27,17.12,17.30,16.67,16.18,16.83,16.35,15.66,14.85,14.72,13.60,13.16,11.90,11.22,12.65,12.08,13.39,12.43,11.28,12.79,11.78,13.19,12.68,12.98,13.36,13.34,13.43,14.14,14.36,14.21,14.01,15.09,15.13,15.47,15.09,15.49,15.14,14.00,14.62,14.78,14.30,13.61,14.28,14.49,13.45,13.25,13.75,13.88,12.27,12.39,12.46,12.12,12.42,12.96,13.93,13.92,12.55,13.18,14.23,13.22,12.72,13.51,14.26,13.02,12.96,13.93,13.63,13.17,13.18,14.68,14.18,13.98,14.29,15.45,14.31,15.33,13.52,13.57,12.52,12.64,13.58,13.34,12.19,12.22,12.47,12.25,11.23,11.44,11.89,11.47,11.07,11.76,11.21,10.74,10.97,11.33,10.63,10.62,11.26,11.26,10.69,11.26,11.68,11.67,11.00,11.80,12.46,11.76,11.38,11.70,12.42,13.25,12.73,11.73,12.08,13.01,11.99,11.26,11.98,12.52,11.94,11.63,12.22,12.70,12.06,12.01,12.84,13.28,14.08,13.84,14.58,13.96,14.80,14.47,13.30,13.78,14.46,13.52,13.13,14.08,13.84,12.87,13.14,13.99,13.19,12.53,13.07,13.94,12.80,12.85,13.50,13.24,14.10,13.65,14.74,14.76,12.73,13.83,14.72,14.17,12.98,14.13,14.59,13.58,13.49,14.66,14.74,13.50,14.21,15.43,15.08,15.10,15.31,14.95,13.81,13.58,14.35,13.48,13.56,14.74,13.69,13.17,14.00,14.78,13.30,14.01,14.03,13.48,12.83,13.46,13.00,12.08,12.49,12.98,12.35,11.69,12.52,12.34,12.09,13.21,13.85,13.59,14.46,15.27,15.58,14.49,14.84,14.05,13.56,13.95,14.88,14.49,13.87,14.11,14.87,15.18,15.81,15.85,14.58,14.93,15.90,15.32,14.38,15.05,15.85,15.02,14.16,13.72,14.69,14.23,13.40,13.29,14.00,12.65,12.51,13.30,13.47,12.46,12.48,13.23,13.27,12.37,12.35,11.73,11.47,10.45,10.93,10.24,10.69,11.78,11.43,10.66,11.60,12.30,11.56,11.80,12.52,13.01,12.63,13.09,13.92,13.83,13.37,14.22,14.91,14.52,14.75,15.85,15.51,15.09,15.37,15.01,14.35,14.17,14.47,13.50,13.21,13.32,12.67,12.21,12.50,12.28,10.95,11.21,11.52,10.80,9.96,9.91,10.04,9.24,8.73,8.99,9.27,8.15,7.80,8.85,8.12,7.38,7.59,7.93,7.55,6.59,6.57,6.60,5.82,5.82,6.64,5.90,5.42,5.91,6.27,5.40,5.52,6.35,6.50,5.47,5.92,6.82,6.75,5.80,6.73,6.67,6.14,5.14,5.72,6.57,6.06,5.42,6.37,6.66,6.12,6.06,7.00,7.09,6.77,7.16,7.75,7.84,7.71,8.37,8.90,8.76,9.06,10.13,11.42,10.70,11.98,10.99,9.78,10.33,10.68,9.68,8.95,9.80,9.76,8.52,8.44,9.45,8.78,7.91,8.23,8.85,8.11,7.77,8.81,8.91,8.09,8.32,9.21,8.87,8.11,8.73,7.58,7.91,8.47,8.09,8.10,8.85,9.00,8.73,9.00,9.51,10.03,10.46,10.39,10.67,9.76,9.02,8.66,9.25,9.09,8.01,8.32,8.52,7.90,7.34,6.44,7.00,7.00,7.25,6.13,5.85,5.23,5.06,5.03,4.33,4.06,3.49,3.81,3.98,2.98,2.79,2.96,3.17,3.36,3.90,3.47,3.70,4.64,4.60,5.47,5.37,5.71,5.12,4.89,5.09,5.00,4.41,4.51,5.04,4.74,3.76,4.62,4.91,4.59,3.95,4.82,4.99,4.49,4.37,5.05,5.02,4.47,4.74,4.97,4.67,4.08,4.13,4.33,3.81,3.14,3.76,3.75,2.87,2.82,3.43,3.11,2.18,2.96,3.47,2.79,2.48,3.27,3.76,3.22,3.99,3.20,2.87,2.68,2.34,2.06,1.83,1.76,1.61,1.36,0.90,0.76,0.96,1.24,1.33,1.34,1.65,1.88,1.93,2.23,2.76,3.09,4.15],[31.29,31.30,31.21,31.17,31.10,31.08,31.05,31.05,31.03,31.04,31.09,31.05,30.99,31.11,31.08,31.03,31.01,30.87,31.00,30.86,30.80,30.86,30.97,31.02,31.00,31.05,30.87,30.92,30.89,30.80,30.66,30.84,30.84,30.64,30.62,30.72,30.60,30.39,30.53,30.50,30.30,30.25,30.37,30.28,30.15,30.30,30.48,30.31,30.15,30.54,30.65,30.50,30.49,30.72,30.76,30.65,30.84,30.75,30.82,30.45,30.77,30.85,30.61,30.54,30.79,30.76,30.47,30.67,30.82,30.69,30.61,30.75,30.82,30.74,30.79,30.91,30.83,30.85,30.92,30.90,30.91,30.99,30.94,31.08,31.03,30.88,31.02,30.97,30.92,30.67,30.79,31.00,30.83,30.66,30.88,31.02,30.80,30.80,31.05,31.00,30.97,31.12,31.09,31.01,31.18,31.12,31.05,30.89,31.11,31.16,30.83,31.13,31.14,31.01,31.06,31.19,31.18,31.19,31.07,31.05,31.15,31.04,30.82,30.92,31.05,30.79,30.70,30.90,30.85,30.54,30.68,30.38,30.54,30.55,30.68,30.49,30.64,30.08,29.85,30.13,29.66,30.07,29.34,29.93,30.22,29.32,29.41,29.99,29.79,29.43,29.79,30.19,30.17,29.77,30.09,30.09,29.46,29.58,30.07,30.05,29.40,29.87,30.38,30.10,29.56,30.18,30.51,30.17,29.85,30.41,30.14,29.65,29.90,30.13,30.07,29.39,29.77,29.90,29.44,29.30,29.69,29.65,29.21,29.07,29.46,29.25,28.81,29.23,29.18,28.94,29.07,29.23,29.16,28.78,29.09,29.24,28.97,29.22,29.02,28.82,28.66,29.02,28.87,28.95,28.77,28.87,28.82,28.56,29.00,28.93,28.58,29.13,29.15,29.08,29.14,29.38,29.46,29.15,29.69,29.88,29.72,29.66,30.18,30.15,29.81,30.09,30.48,30.34,30.21,30.66,30.38,30.40,30.16,29.92,29.94,29.86,29.41,29.77,29.90,29.82,29.53,29.94,30.04,30.00,29.69,30.17,30.01,30.10,30.24,30.35,30.00,30.51,30.32,30.06,30.14,30.43,30.20,30.01,30.35,30.45,30.08,30.00,30.44,30.29,30.15,30.36,30.41,30.12,30.27,30.68,30.56,30.59,30.38,30.55,30.58,30.27,30.28,30.46,30.46,30.06,30.36,30.47,30.28,30.13,30.45,30.50,30.18,30.10,30.53,30.50,30.30,30.44,30.42,30.23,30.10,30.00,29.65,30.09,30.01,29.48,29.82,30.07,30.14,29.93,30.17,30.29,29.91,29.77,29.98,29.92,29.66,29.62,29.90,29.69,29.50,29.87,29.48,29.40,30.03,29.71,29.78,30.02,29.88,30.19,29.91,30.25,30.10,30.04,30.28,30.44,30.43,30.39,30.46,30.38,30.44,30.66,30.63,30.52,30.61,30.77,30.64,30.55,30.80,30.78,30.73,30.64,30.48,30.45,30.30,30.19,30.11,30.35,30.35,30.03,30.02,30.26,30.25,30.02,30.19,30.05,29.90,29.45,29.48,29.93,29.70,29.42,29.83,30.11,29.96,29.81,30.15,30.30,29.94,30.30,30.49,30.36,30.50,30.74,30.67,30.52,30.81,30.91,30.63,30.77,31.04,30.95,31.03,30.93,30.85,30.73,30.89,30.76,30.61,30.72,30.71,30.60,30.42,30.69,30.70,30.37,30.45,30.59,30.27,30.25,30.42,30.46,30.03,30.16,30.52,30.17,30.00,30.27,30.39,29.93,30.02,30.25,30.19,29.91,30.12,30.32,30.08,30.09,29.79,29.87,30.15,29.99,29.83,30.21,30.16,30.11,30.24,30.45,30.43,30.33,30.55,30.69,30.69,30.54,30.80,30.93,30.55,30.82,30.69,30.68,30.58,30.42,30.31,30.11,30.07,30.18,30.00,29.78,29.93,29.90,29.50,29.74,29.85,29.58,29.18,29.66,29.90,29.55,29.35,29.43,29.92,29.71,29.41,29.88,29.96,29.61,29.31,29.71,29.86,29.52,29.40,29.80,29.75,29.56,29.69,29.97,29.99,29.94,30.15,30.38,30.27,30.48,30.61,30.54,30.69,30.84,30.89,30.94,30.85,30.99,30.77,30.56,30.83,30.84,30.53,30.46,30.76,30.75,30.45,30.09,30.24,30.45,30.02,29.99,30.51,30.60,30.31,30.39,30.74,30.70,30.85,30.83,30.86,30.98,31.12,30.86,31.13,31.06,31.02,31.25,31.07,31.11,31.08,31.11,30.90,30.78,31.00,30.69,31.01,30.98,30.87,30.47,30.64,30.78,30.64,30.43,30.24,30.12,30.43,30.31,30.04,30.31,30.53,30.40,30.17,30.64,30.64,30.39,30.58,30.85,30.68,30.62,30.82,30.93,30.90,30.88,30.95,30.86,30.86,30.65,30.79,30.81,30.49,30.58,30.78,30.67,30.30,30.59,30.83,30.62,30.36,30.77,30.78,30.54,30.71,30.88,30.68,30.58,30.87,30.97,30.98,31.07,30.90,31.09,31.10,30.88,30.90,31.13,31.04,30.99,31.02,31.14,31.00,30.82,30.98,31.09,30.97,30.84,31.10,31.04,31.03,30.91,30.96,27.79,26.67,25.94,25.43,24.70,24.00,23.90,23.73,23.42,23.57,23.83,23.12,23.15,23.12,23.26,23.70,22.94,22.90,22.19,21.47,21.84,21.39,20.82,20.98,21.04,20.44,19.42,19.66,18.74,17.67,17.36,18.83,17.57,16.78,17.30,18.03,16.66,15.99,16.46,17.43,16.05,15.71,16.54,16.66,15.52,15.86,16.50,15.59,14.98,15.74,16.05,15.09,14.16,15.43,15.86,14.41,14.65,15.80,15.49,15.52,16.46,16.75,15.93,17.04,17.69,17.52,16.87,18.08,18.64,17.61,17.66,18.86,18.79,18.25,18.81,19.74,18.89,18.82,19.93,20.56,19.48,21.08,20.29,20.40,19.30,19.11,19.48,18.99,17.99,17.34,17.08,18.76,18.26,17.15,17.68,19.28,18.24,17.50,18.83,18.93,17.96,19.19,17.82,18.47,17.30,16.70,16.45,16.97,16.30,16.27,16.49,17.32,17.51,17.39,18.43,18.58,18.28,19.26,18.60,17.95,17.84,17.76,17.02,16.86,17.06,16.59,15.95,15.08,14.72,13.76,13.13,11.85,11.46,12.76,12.29,13.76,12.94,12.02,13.39,12.56,13.91,13.41,13.68,13.92,13.90,14.07,14.48,14.69,14.56,14.63,15.75,15.71,15.97,15.66,16.21,15.40,14.44,15.03,15.19,14.46,14.11,14.61,14.62,13.83,13.56,13.85,14.07,12.72,12.52,12.52,12.49,12.66,13.50,14.28,14.39,13.01,13.53,14.57,13.66,13.34,14.01,14.67,13.59,13.51,14.48,14.12,13.88,13.82,15.25,14.80,14.59,14.95,16.12,15.03,16.17,14.21,14.06,13.31,13.52,14.23,13.97,13.13,13.29,13.08,13.13,12.55,12.38,12.48,12.20,12.09,12.30,11.77,11.50,11.64,11.78,11.04,11.12,11.69,11.67,10.95,11.57,12.19,12.10,11.26,12.10,12.95,12.27,11.70,12.29,12.87,13.83,13.28,12.15,12.53,13.39,12.35,11.49,12.31,12.60,12.09,11.73,12.50,12.80,11.78,12.15,13.04,13.35,14.49,14.13,15.03,14.13,15.27,14.87,13.44,14.21,15.03,13.75,13.32,14.72,14.43,13.20,13.59,14.78,13.57,13.01,13.74,14.69,13.26,13.13,14.20,13.79,14.86,14.13,15.13,15.39,13.22,14.12,15.17,14.62,13.36,14.55,15.24,14.02,13.81,15.41,15.49,13.75,14.53,16.05,15.67,15.46,15.89,15.53,14.19,13.91,14.89,13.82,13.82,15.38,13.98,13.58,14.41,15.59,13.93,14.77,14.73,14.06,13.55,14.04,13.41,12.80,13.03,13.34,12.93,12.34,12.87,12.79,12.31,13.39,14.08,13.63,14.81,15.40,15.90,14.52,15.15,14.20,13.60,14.16,15.05,14.56,13.96,14.16,15.00,15.23,15.97,16.07,14.52,14.77,16.05,15.29,14.41,15.47,16.04,15.28,14.25,14.05,14.96,14.15,13.37,13.48,14.05,12.55,12.54,13.29,13.45,12.29,12.45,13.19,13.32,11.90,12.11,11.61,11.31,10.58,10.92,10.45,10.54,11.57,11.51,10.61,11.31,12.33,11.66,11.63,12.30,12.89,12.65,13.01,13.64,13.85,13.41,14.11,14.64,15.04,15.11,16.35,15.82,15.03,15.42,15.21,14.46,14.15,14.42,13.47,13.02,13.08,12.75,12.31,12.23,12.19,10.93,10.80,11.06,10.37,9.72,9.80,9.73,9.09,8.63,9.12,9.12,8.10,8.10,8.94,8.13,7.30,7.91,8.18,7.64,6.66,6.95,7.09,5.92,5.95,7.02,6.23,5.36,6.06,6.45,5.58,5.35,6.13,6.59,5.60,5.75,6.68,6.73,5.81,6.66,6.79,6.28,5.43,6.03,6.89,6.23,5.84,6.79,6.99,6.38,6.53,7.34,7.49,7.16,7.70,8.13,8.41,8.24,8.81,9.04,9.19,9.37,10.28,11.31,10.77,11.96,11.04,9.86,10.32,10.72,9.81,9.10,10.01,10.06,8.81,8.73,9.74,9.09,8.25,8.34,9.08,8.19,7.81,9.18,9.17,8.23,8.25,9.73,9.17,8.38,9.01,7.65,7.87,8.33,7.82,8.11,8.97,9.05,8.71,9.25,9.93,10.23,10.76,10.68,10.73,9.78,9.02,8.75,9.01,9.05,7.96,8.07,8.30,7.57,6.98,6.14,6.79,6.80,7.24,6.03,5.67,5.01,5.06,4.91,4.17,4.30,3.58,4.00,4.03,3.04,3.03,3.14,3.49,3.73,4.36,3.77,3.94,5.05,4.94,5.87,5.99,6.26,5.77,5.14,5.59,5.63,4.75,4.65,5.29,5.13,4.03,4.50,5.00,4.42,3.95,4.85,4.99,4.29,4.13,4.93,4.71,4.21,4.47,4.71,4.32,3.62,3.90,4.12,3.23,2.58,3.60,3.52,2.49,2.53,3.40,3.12,2.08,3.10,3.53,2.77,2.45,3.53,3.68,3.51,4.22,3.43,3.31,2.86,2.51,2.16,2.01,1.93,1.86,1.56,1.08,0.88,0.76,0.93,1.20,1.29,1.37,1.50,1.88,2.03,2.26,2.81,4.03],[31.20,31.24,31.14,31.15,31.03,31.03,31.03,31.00,31.00,30.98,31.06,31.04,30.96,31.10,31.08,31.07,31.05,30.91,31.02,30.85,30.80,30.86,30.95,31.02,30.99,31.08,30.93,30.88,30.88,30.78,30.66,30.79,30.81,30.59,30.54,30.64,30.59,30.39,30.55,30.39,30.23,30.16,30.23,30.13,30.14,30.19,30.40,30.24,29.99,30.48,30.56,30.40,30.38,30.65,30.71,30.58,30.74,30.74,30.75,30.29,30.63,30.79,30.60,30.43,30.66,30.75,30.41,30.56,30.76,30.65,30.55,30.62,30.75,30.72,30.65,30.84,30.84,30.77,30.86,30.91,30.89,30.99,30.93,31.06,31.04,30.92,31.02,30.96,30.91,30.68,30.80,30.98,30.80,30.65,30.92,31.02,30.76,30.77,31.03,30.97,30.96,31.07,31.07,30.99,31.06,30.99,31.00,30.85,31.07,31.07,30.83,31.08,31.06,30.96,31.05,31.10,31.10,31.15,31.02,30.96,31.06,31.02,30.78,30.80,30.96,30.74,30.63,30.79,30.76,30.44,30.56,30.13,30.45,30.43,30.65,30.28,30.55,29.97,29.65,29.98,29.51,29.81,29.21,29.80,29.96,29.17,29.34,29.86,29.60,29.17,29.69,30.03,29.99,29.59,29.86,29.87,29.22,29.39,30.02,29.85,29.01,29.71,30.16,29.80,29.31,30.02,30.31,29.86,29.53,30.24,29.88,29.34,29.65,30.01,29.92,29.07,29.49,29.77,29.24,28.91,29.40,29.40,29.04,28.76,29.33,29.23,28.66,29.07,29.13,28.81,29.19,29.25,29.33,28.92,29.38,29.35,28.99,29.11,28.88,28.64,28.64,28.85,28.71,28.71,28.52,28.66,28.57,28.31,28.58,28.56,28.35,28.76,28.67,28.86,28.83,28.91,29.04,28.89,29.44,29.45,29.38,29.50,29.98,29.92,29.69,30.05,30.30,30.14,30.04,30.45,30.24,30.22,30.18,29.81,29.85,29.81,29.23,29.74,29.76,29.84,29.46,29.86,29.98,29.90,29.58,30.05,29.93,30.02,30.22,30.29,29.97,30.50,30.31,30.07,30.12,30.39,30.13,29.97,30.33,30.41,30.02,29.92,30.36,30.29,30.03,30.25,30.35,30.10,30.14,30.58,30.64,30.56,30.33,30.48,30.54,30.24,30.26,30.43,30.40,29.99,30.36,30.42,30.24,30.11,30.36,30.50,30.11,30.09,30.49,30.46,30.29,30.40,30.41,30.16,30.07,29.93,29.52,29.98,29.85,29.42,29.79,30.10,30.06,29.84,30.15,30.23,29.85,29.65,29.84,29.93,29.47,29.59,29.79,29.59,29.37,29.76,29.26,29.32,29.93,29.75,29.68,29.94,29.82,30.08,29.84,30.11,29.92,29.93,30.16,30.36,30.33,30.25,30.44,30.24,30.38,30.56,30.57,30.41,30.55,30.63,30.52,30.43,30.68,30.69,30.69,30.47,30.41,30.46,30.12,30.05,30.25,30.26,30.12,29.90,29.87,30.06,30.03,29.94,29.98,29.75,29.60,29.40,29.23,29.73,29.74,29.34,29.93,30.03,29.78,29.67,30.01,30.00,29.97,30.20,30.31,30.08,30.30,30.59,30.59,30.38,30.66,30.77,30.54,30.64,30.92,30.81,30.96,30.81,30.72,30.61,30.78,30.64,30.47,30.68,30.59,30.52,30.25,30.57,30.59,30.33,30.32,30.49,30.19,30.18,30.30,30.35,30.02,30.09,30.40,30.01,29.96,30.04,30.15,29.93,29.94,30.01,29.85,29.61,30.02,30.05,29.92,30.06,29.66,29.58,30.04,29.63,29.52,29.93,29.94,29.80,29.98,30.20,30.09,30.06,30.27,30.45,30.53,30.37,30.61,30.73,30.29,30.68,30.48,30.49,30.35,30.18,30.10,29.78,29.73,29.95,29.61,29.42,29.62,29.96,29.37,29.54,29.90,29.52,29.10,29.68,29.83,29.40,29.28,29.34,29.93,29.69,29.37,29.80,29.98,29.62,29.35,29.65,29.73,29.45,29.11,29.48,29.60,29.16,29.22,29.62,29.66,29.57,29.96,30.14,30.11,30.35,30.38,30.36,30.54,30.80,30.71,30.79,30.75,30.78,30.63,30.41,30.68,30.60,30.28,30.17,30.63,30.63,30.39,29.86,30.30,30.32,29.80,29.79,30.38,30.46,30.06,30.32,30.60,30.56,30.68,30.73,30.79,30.90,31.03,30.68,31.01,31.04,30.95,31.17,30.99,31.03,31.04,31.05,30.71,30.73,30.95,30.55,30.93,30.90,30.78,30.25,30.52,30.72,30.49,30.31,30.11,29.99,30.28,30.16,29.92,30.02,30.35,30.16,29.95,30.36,30.41,30.19,30.38,30.57,30.64,30.53,30.57,30.85,30.82,30.84,30.85,30.79,30.76,30.48,30.63,30.67,30.35,30.43,30.61,30.54,30.13,30.42,30.74,30.48,30.20,30.59,30.57,30.28,30.58,30.64,30.54,30.54,30.81,30.89,30.91,30.98,30.76,31.00,31.07,30.81,30.76,31.12,31.05,30.92,31.00,31.11,30.95,30.79,30.94,31.05,30.93,30.80,31.03,31.03,30.99,30.83,30.94,27.58,26.38,25.43,25.03,24.08,23.44,23.43,23.24,22.78,22.92,22.61,22.37,22.09,21.98,22.21,22.56,21.84,21.67,20.95,20.21,20.45,19.85,19.59,19.72,19.39,18.77,18.21,17.93,17.28,16.46,16.19,17.35,16.24,15.53,16.09,16.35,15.42,14.82,15.20,16.07,14.69,14.64,15.33,15.52,14.46,14.76,15.28,14.79,13.70,14.49,15.10,13.92,12.82,14.19,14.73,13.13,13.84,14.77,14.73,14.83,15.51,15.64,14.96,15.99,16.48,16.50,15.84,16.90,17.38,16.40,16.57,17.41,17.24,16.93,17.31,18.12,17.75,17.53,18.25,18.94,18.26,19.40,18.67,18.98,17.86,17.87,17.96,17.47,16.65,16.02,15.57,17.31,17.01,15.82,16.09,17.85,17.08,16.35,17.43,17.60,16.74,18.41,17.01,17.56,16.40,16.09,15.43,15.83,15.36,15.43,15.17,16.15,16.27,16.12,16.96,17.18,16.78,17.55,17.13,16.46,16.53,16.55,15.51,15.30,16.08,15.44,14.40,14.00,13.87,12.39,12.08,11.02,10.27,11.72,11.16,12.62,11.94,10.91,12.18,11.40,12.53,12.63,12.79,13.22,13.13,13.18,13.60,13.92,13.92,13.74,14.62,14.61,14.87,14.66,14.83,14.62,13.65,14.10,14.03,13.71,13.29,13.48,13.85,12.74,12.48,12.68,12.93,11.47,11.43,11.44,11.50,11.66,12.07,12.94,12.87,11.76,12.52,13.50,12.46,12.20,12.99,13.54,12.57,12.46,13.36,13.01,13.00,12.96,14.10,13.77,13.51,13.87,14.95,14.26,15.07,13.51,13.33,12.45,12.63,13.24,13.08,12.16,12.29,12.53,11.96,11.43,11.49,11.63,11.25,11.07,11.56,11.04,10.59,10.52,10.64,10.08,9.83,10.56,10.65,10.08,10.44,10.90,11.06,10.08,10.60,11.51,11.01,10.34,10.64,11.46,12.36,11.64,10.59,11.07,11.86,10.85,10.24,10.93,11.43,10.84,10.50,11.22,11.65,10.91,11.14,11.87,12.15,13.09,12.82,13.38,12.72,13.57,13.31,12.09,12.79,13.38,12.44,11.89,13.17,12.97,11.75,12.06,13.27,12.24,11.52,12.42,13.13,11.97,11.95,12.72,12.28,13.18,12.92,14.11,13.97,11.92,13.06,13.96,13.27,12.20,13.39,13.74,12.56,12.65,13.76,13.73,12.30,13.25,14.24,13.98,13.97,14.14,14.05,12.72,12.70,13.48,12.51,12.62,13.63,12.71,12.55,13.16,13.94,12.57,13.37,13.50,12.78,12.18,12.85,12.35,11.50,11.95,12.09,11.48,10.90,11.84,11.45,11.42,12.41,12.78,12.51,13.53,14.01,14.55,13.33,13.79,12.99,12.44,12.81,13.93,13.51,12.62,12.92,13.66,13.99,14.55,14.67,13.40,13.48,14.48,14.01,13.21,13.83,14.41,13.81,12.89,12.45,13.42,12.69,11.90,12.12,12.87,11.33,11.10,11.96,12.13,11.09,11.21,12.04,11.97,11.10,11.41,10.57,10.35,9.28,9.74,9.02,9.52,10.46,10.02,9.40,10.27,10.94,10.43,10.57,11.07,11.86,11.36,11.87,12.55,12.41,11.99,12.93,13.43,13.56,13.65,14.82,14.41,13.97,14.19,13.87,13.25,13.04,13.31,12.21,12.29,11.94,11.65,10.96,11.32,11.11,9.74,9.92,10.31,9.67,8.89,8.93,9.24,8.34,7.80,8.73,8.55,7.39,7.21,8.53,7.50,6.69,7.18,7.54,7.05,6.15,6.16,6.36,5.48,5.52,6.22,5.79,4.89,5.71,5.86,5.30,5.16,5.65,5.89,5.34,5.30,6.01,6.00,5.27,6.09,6.14,5.83,5.22,5.60,6.24,5.72,5.61,6.04,6.38,5.86,6.08,6.62,6.57,6.53,6.84,7.35,7.49,7.53,8.01,8.55,8.52,8.58,9.69,10.65,9.87,10.98,10.40,9.11,9.66,9.90,9.01,8.15,8.96,8.89,8.19,7.81,8.39,8.25,7.60,7.45,8.05,7.68,6.90,8.20,8.19,7.39,7.59,8.68,8.20,7.56,8.00,6.83,6.85,7.57,6.99,7.09,7.93,8.14,8.01,8.31,8.78,8.95,9.54,9.47,9.61,8.76,8.14,8.02,8.30,8.17,7.14,7.40,7.54,6.87,6.44,5.75,6.20,6.22,6.43,5.55,5.34,4.69,4.72,4.72,4.02,4.05,3.51,3.91,3.97,2.93,3.03,2.96,3.32,3.55,4.03,3.74,3.88,4.82,4.70,5.58,5.47,5.61,5.23,4.70,5.11,5.05,4.37,4.42,4.86,4.70,3.67,4.37,4.64,4.42,3.27,4.51,4.59,4.01,3.67,4.49,4.51,3.86,4.19,4.32,4.00,3.31,3.30,3.44,3.04,2.36,3.32,3.15,2.33,2.42,2.96,3.01,2.09,2.92,3.26,2.66,2.42,3.29,3.58,3.40,4.04,3.38,3.26,2.91,2.59,2.10,2.08,2.10,1.94,1.50,1.27,1.16,0.89,0.76,0.90,1.15,1.32,1.24,1.54,1.99,2.11,2.34,3.80],[31.25,31.28,31.19,31.19,31.08,31.09,31.07,31.07,31.06,31.05,31.15,31.09,31.04,31.15,31.13,31.09,31.09,30.95,31.05,30.92,30.83,30.88,31.00,31.05,31.02,31.09,30.95,30.95,30.97,30.86,30.74,30.88,30.89,30.70,30.66,30.76,30.67,30.46,30.62,30.53,30.36,30.32,30.41,30.30,30.28,30.34,30.50,30.29,30.13,30.53,30.62,30.43,30.41,30.65,30.75,30.61,30.80,30.73,30.75,30.38,30.66,30.84,30.58,30.53,30.75,30.78,30.49,30.67,30.86,30.72,30.67,30.72,30.88,30.79,30.78,30.93,30.91,30.87,30.91,30.96,30.96,31.03,31.00,31.13,31.09,30.98,31.09,31.07,30.98,30.72,30.83,31.09,30.89,30.67,30.92,31.08,30.83,30.77,31.06,31.03,30.99,31.12,31.11,31.00,31.14,31.09,31.04,30.89,31.13,31.14,30.87,31.11,31.12,31.00,31.09,31.19,31.19,31.24,31.09,31.03,31.14,31.06,30.81,30.88,31.04,30.75,30.65,30.83,30.79,30.51,30.61,30.25,30.55,30.52,30.73,30.39,30.60,30.13,29.82,30.11,29.73,30.03,29.46,29.96,30.19,29.41,29.55,29.99,29.86,29.45,29.79,30.18,30.15,29.77,30.12,29.99,29.51,29.65,30.14,29.95,29.25,29.83,30.26,29.93,29.46,30.06,30.40,29.98,29.67,30.28,30.00,29.50,29.86,30.14,30.13,29.32,29.68,29.95,29.42,29.20,29.68,29.66,29.14,28.96,29.56,29.35,28.79,29.23,29.23,28.98,29.20,29.43,29.37,29.08,29.33,29.47,29.17,29.36,29.09,28.93,28.77,29.04,28.84,28.83,28.68,28.94,28.63,28.58,28.87,28.92,28.52,28.99,28.89,29.09,29.10,29.16,29.27,29.13,29.63,29.70,29.58,29.73,30.12,30.05,29.80,30.22,30.39,30.21,30.19,30.57,30.39,30.33,30.19,29.95,30.02,29.97,29.42,29.86,29.99,29.85,29.59,30.01,30.07,29.96,29.66,30.16,30.02,30.14,30.33,30.42,30.12,30.52,30.43,30.15,30.23,30.50,30.29,30.14,30.39,30.50,30.15,30.10,30.48,30.39,30.12,30.36,30.46,30.21,30.25,30.64,30.59,30.62,30.41,30.58,30.63,30.35,30.37,30.52,30.53,30.12,30.46,30.54,30.37,30.24,30.48,30.61,30.25,30.18,30.55,30.56,30.39,30.45,30.47,30.31,30.15,30.00,29.66,30.13,30.01,29.54,29.94,30.17,30.14,29.93,30.21,30.36,29.97,29.76,30.04,30.05,29.65,29.71,29.95,29.74,29.49,29.90,29.40,29.31,30.02,29.75,29.77,30.07,29.88,30.16,29.88,30.17,30.01,29.96,30.22,30.41,30.44,30.37,30.48,30.36,30.48,30.67,30.67,30.53,30.72,30.77,30.64,30.55,30.86,30.80,30.75,30.60,30.45,30.50,30.27,30.14,30.29,30.37,30.26,30.03,30.07,30.23,30.14,30.04,30.19,29.95,29.73,29.49,29.29,29.86,29.76,29.44,29.92,30.08,29.86,29.79,30.09,30.12,29.98,30.27,30.42,30.23,30.43,30.68,30.68,30.50,30.77,30.91,30.65,30.81,31.04,30.93,31.01,30.90,30.83,30.70,30.89,30.74,30.58,30.75,30.66,30.58,30.37,30.63,30.65,30.35,30.41,30.55,30.23,30.21,30.38,30.39,30.01,30.12,30.48,30.08,29.94,30.19,30.32,29.90,29.99,30.17,30.08,29.75,30.05,30.18,30.00,29.99,29.65,29.70,30.12,29.76,29.54,29.91,29.93,29.78,30.03,30.30,30.21,30.07,30.33,30.47,30.58,30.38,30.66,30.77,30.36,30.68,30.54,30.58,30.40,30.29,30.15,29.87,29.78,29.88,29.68,29.58,29.75,29.96,29.38,29.66,29.87,29.43,29.14,29.68,29.86,29.38,29.19,29.30,29.93,29.66,29.28,29.87,30.03,29.64,29.34,29.70,29.88,29.56,29.24,29.64,29.77,29.43,29.50,29.76,29.83,29.76,30.01,30.28,30.20,30.47,30.48,30.46,30.62,30.81,30.81,30.82,30.75,30.83,30.69,30.46,30.76,30.68,30.40,30.31,30.70,30.69,30.40,30.01,30.23,30.38,29.94,29.87,30.46,30.56,30.21,30.37,30.67,30.63,30.76,30.76,30.80,30.94,31.05,30.69,31.04,30.98,30.99,31.18,30.91,31.04,31.05,31.05,30.80,30.85,31.01,30.59,30.99,30.98,30.87,30.41,30.64,30.75,30.56,30.36,30.18,30.10,30.37,30.21,29.99,30.10,30.44,30.28,29.96,30.51,30.58,30.36,30.49,30.73,30.73,30.63,30.70,30.90,30.79,30.86,30.90,30.80,30.84,30.56,30.77,30.79,30.34,30.49,30.76,30.58,30.16,30.58,30.75,30.47,30.31,30.78,30.65,30.38,30.70,30.87,30.69,30.70,30.88,30.98,30.96,31.02,30.86,31.01,31.11,30.92,30.82,31.12,31.07,30.95,31.02,31.11,30.95,30.74,30.98,31.04,30.99,30.82,31.03,31.02,31.03,30.87,30.90,27.54,26.31,25.26,25.03,24.05,23.26,23.30,23.08,22.68,23.02,22.60,22.26,22.13,22.01,22.19,22.74,21.96,21.61,20.96,20.23,20.63,20.09,19.65,19.71,19.57,18.93,18.36,18.08,17.42,16.52,16.36,17.41,16.29,15.70,16.19,16.41,15.43,14.91,15.31,16.28,14.83,14.75,15.42,15.69,14.64,14.98,15.51,15.14,13.86,14.51,15.30,14.19,13.16,14.45,15.08,13.54,14.03,15.04,14.87,15.07,15.73,15.90,15.23,16.36,16.87,16.92,16.20,17.09,17.59,16.62,16.83,17.61,17.66,17.15,17.60,18.28,17.77,17.69,18.43,18.84,18.20,19.48,18.84,18.95,18.07,17.98,18.01,17.66,16.80,16.24,15.70,17.35,17.21,15.92,16.37,18.05,17.19,16.38,17.77,17.89,16.90,18.61,17.11,17.59,16.60,16.06,15.41,16.06,15.50,15.63,15.55,16.43,16.44,16.43,17.14,17.41,17.09,17.72,17.29,16.63,16.57,16.82,15.71,15.32,16.21,15.62,14.61,14.13,14.06,12.72,12.21,11.15,10.43,12.01,11.63,12.85,12.40,11.06,12.53,11.78,13.08,12.88,13.08,13.56,13.49,13.67,13.94,14.32,14.26,13.89,15.08,15.09,15.31,14.93,15.15,15.00,13.82,14.36,14.58,13.98,13.41,13.77,14.07,13.15,13.02,13.15,13.29,11.80,11.75,11.73,11.49,11.63,12.02,13.15,13.11,11.85,12.59,13.71,12.56,12.30,13.10,13.80,12.68,12.84,13.53,13.33,13.05,13.17,14.42,14.10,13.81,14.01,15.36,14.41,15.57,13.59,13.65,12.59,12.77,13.63,13.45,12.46,12.48,12.63,12.34,11.51,11.62,11.86,11.34,10.99,11.41,11.25,10.47,10.48,10.58,10.22,9.96,10.39,10.45,10.09,10.25,10.79,10.78,10.03,10.55,11.52,10.91,10.37,10.64,11.42,12.34,11.69,10.59,10.97,11.89,10.86,10.25,11.05,11.47,10.85,10.44,11.33,11.68,10.93,11.21,11.96,12.32,13.09,12.85,13.36,12.74,13.50,13.34,12.20,12.74,13.31,12.62,12.04,13.06,13.02,11.92,12.11,13.13,12.38,11.51,12.22,13.09,11.99,12.02,12.71,12.55,13.42,13.05,14.22,14.03,11.92,13.16,14.01,13.44,12.37,13.41,13.84,12.73,12.82,13.79,13.81,12.49,13.29,14.26,13.96,14.13,14.20,13.93,12.84,12.89,13.53,12.70,12.81,13.76,12.94,12.57,13.21,13.98,12.75,13.43,13.63,13.00,12.31,12.90,12.42,11.48,12.00,12.18,11.53,10.95,11.98,11.64,11.45,12.56,12.97,12.67,13.54,14.19,14.64,13.48,13.75,13.01,12.66,12.97,13.95,13.50,12.82,13.20,13.74,14.06,14.55,14.63,13.48,13.53,14.39,14.04,13.40,13.67,14.25,13.74,12.91,12.61,13.41,12.87,12.19,12.20,12.81,11.52,11.42,12.07,12.11,11.34,11.33,12.18,12.07,11.13,11.56,10.61,10.43,9.33,9.77,9.12,9.64,10.53,10.12,9.54,10.45,11.13,10.36,10.51,11.36,11.85,11.29,11.99,12.77,12.46,11.90,13.02,13.56,13.35,13.68,14.81,14.49,14.03,14.26,13.89,13.26,13.25,13.42,12.35,12.46,12.40,11.79,11.19,11.67,11.28,9.97,10.18,10.56,9.84,9.20,9.14,9.42,8.59,8.04,8.66,8.76,7.52,7.44,8.58,7.74,6.75,7.46,7.76,7.20,6.27,6.45,6.43,5.54,5.57,6.37,5.78,5.10,5.68,5.86,5.22,5.11,5.79,5.99,5.06,5.40,6.16,6.10,5.32,6.10,6.15,5.72,4.93,5.48,6.14,5.42,5.30,6.01,6.27,5.65,5.87,6.58,6.59,6.36,6.86,7.42,7.60,7.55,8.07,8.56,8.57,8.88,9.84,10.89,10.20,11.22,10.51,9.28,9.73,10.01,9.10,8.31,9.10,9.01,8.15,7.87,8.52,8.28,7.48,7.51,8.00,7.63,6.84,8.13,8.20,7.30,7.59,8.52,8.31,7.76,8.03,6.97,7.08,7.68,7.03,7.17,8.00,8.15,7.91,8.19,8.75,9.10,9.71,9.57,9.83,8.84,8.13,8.20,8.38,8.27,7.36,7.61,7.69,7.01,6.57,5.99,6.48,6.41,6.49,5.65,5.47,4.93,4.70,4.79,4.02,4.02,3.32,3.90,3.87,2.79,2.98,3.11,3.76,4.13,4.52,4.01,4.39,5.05,4.88,5.69,5.59,5.76,5.22,4.95,5.04,4.90,4.53,4.28,4.85,4.65,3.77,4.26,4.66,4.32,3.39,4.65,4.56,3.98,3.76,4.52,4.60,3.87,4.12,4.39,4.33,3.42,3.53,3.64,3.19,2.45,3.37,3.36,2.42,2.50,3.25,3.08,2.12,3.13,3.48,2.89,2.61,3.42,3.80,3.69,4.16,3.65,3.60,3.28,2.63,2.38,2.20,2.20,2.13,1.74,1.34,1.34,1.17,0.85,0.76,0.90,1.26,1.27,1.45,1.77,2.06,2.23,3.48],[31.29,31.28,31.19,31.16,31.06,31.02,31.03,31.02,30.98,31.01,31.07,31.02,30.95,31.07,31.05,31.01,31.01,30.84,30.99,30.81,30.77,30.80,30.94,30.99,30.98,31.04,30.89,30.91,30.91,30.80,30.64,30.82,30.80,30.59,30.57,30.69,30.57,30.39,30.53,30.46,30.31,30.25,30.28,30.24,30.12,30.26,30.39,30.26,30.08,30.45,30.55,30.42,30.38,30.62,30.69,30.59,30.80,30.71,30.74,30.41,30.70,30.82,30.54,30.52,30.73,30.72,30.42,30.65,30.78,30.65,30.57,30.70,30.83,30.72,30.72,30.88,30.82,30.79,30.87,30.88,30.90,30.98,30.93,31.07,31.01,30.90,31.04,30.99,30.90,30.65,30.78,31.01,30.84,30.64,30.82,31.01,30.76,30.73,31.03,30.98,30.95,31.09,31.06,31.00,31.13,31.10,31.03,30.88,31.10,31.14,30.84,31.10,31.11,31.00,31.06,31.17,31.16,31.20,31.05,31.00,31.13,30.99,30.80,30.89,31.04,30.73,30.65,30.87,30.84,30.50,30.70,30.35,30.54,30.55,30.72,30.44,30.60,30.13,29.87,30.17,29.77,30.09,29.45,30.01,30.22,29.40,29.47,30.00,29.85,29.47,29.84,30.20,30.17,29.76,30.11,30.00,29.45,29.60,30.04,29.99,29.31,29.83,30.22,30.00,29.46,30.09,30.43,30.09,29.73,30.34,30.02,29.52,29.84,30.04,30.03,29.34,29.68,29.87,29.39,29.24,29.62,29.63,29.13,28.97,29.44,29.30,28.76,29.20,29.27,29.02,29.28,29.35,29.34,29.02,29.29,29.42,29.10,29.34,29.08,29.03,28.74,29.10,28.82,28.84,28.79,28.95,28.74,28.59,28.91,28.85,28.48,28.99,29.04,29.00,29.11,29.22,29.28,29.05,29.60,29.83,29.63,29.68,30.10,30.10,29.76,30.16,30.45,30.30,30.24,30.62,30.38,30.42,30.19,29.92,30.01,29.93,29.40,29.81,30.03,29.79,29.51,29.97,30.03,29.92,29.65,30.11,29.97,30.00,30.24,30.31,30.13,30.47,30.33,30.17,30.18,30.41,30.23,30.11,30.33,30.40,30.05,30.05,30.41,30.26,30.11,30.34,30.36,30.08,30.20,30.62,30.49,30.53,30.34,30.50,30.54,30.22,30.26,30.43,30.40,30.04,30.36,30.43,30.27,30.10,30.38,30.51,30.18,30.13,30.50,30.46,30.28,30.42,30.36,30.20,30.06,29.91,29.59,30.05,29.93,29.41,29.90,30.11,30.06,29.82,30.15,30.26,29.91,29.71,29.91,29.92,29.65,29.66,29.84,29.66,29.42,29.81,29.28,29.31,29.92,29.57,29.64,29.90,29.75,30.09,29.81,30.14,30.01,29.90,30.22,30.39,30.41,30.38,30.44,30.35,30.46,30.64,30.62,30.52,30.62,30.77,30.64,30.62,30.80,30.77,30.72,30.66,30.51,30.47,30.33,30.21,30.19,30.32,30.34,30.11,30.09,30.25,30.16,29.99,30.11,29.94,29.73,29.41,29.30,29.88,29.66,29.42,29.86,30.09,29.93,29.83,30.15,30.25,30.01,30.32,30.47,30.35,30.52,30.72,30.68,30.52,30.80,30.89,30.68,30.78,31.04,30.95,31.02,30.94,30.86,30.73,30.91,30.78,30.64,30.73,30.69,30.62,30.36,30.64,30.68,30.37,30.40,30.57,30.25,30.21,30.37,30.46,30.01,30.04,30.46,30.12,29.89,30.16,30.33,29.99,29.95,30.24,30.13,29.92,30.08,30.29,30.15,30.10,29.83,30.00,30.23,29.97,29.92,30.20,30.19,30.08,30.17,30.48,30.38,30.31,30.47,30.61,30.69,30.53,30.72,30.87,30.55,30.74,30.59,30.64,30.54,30.44,30.30,30.09,30.05,30.16,30.02,29.76,29.94,29.95,29.57,29.70,29.80,29.56,29.17,29.63,29.79,29.40,29.17,29.30,29.80,29.50,29.29,29.78,29.89,29.55,29.33,29.70,29.85,29.50,29.40,29.85,29.73,29.50,29.72,30.00,29.92,29.91,30.17,30.36,30.21,30.48,30.58,30.56,30.69,30.84,30.87,30.89,30.83,30.89,30.78,30.55,30.80,30.80,30.49,30.42,30.76,30.76,30.43,29.99,30.24,30.43,30.03,30.01,30.46,30.60,30.33,30.41,30.73,30.69,30.86,30.82,30.88,30.98,31.04,30.77,31.09,31.06,31.03,31.19,31.08,31.10,31.09,31.12,30.87,30.83,31.06,30.72,31.08,31.02,30.92,30.54,30.69,30.81,30.66,30.46,30.30,30.19,30.47,30.35,30.17,30.28,30.52,30.37,30.22,30.57,30.66,30.52,30.53,30.76,30.75,30.61,30.69,30.94,30.89,30.85,30.92,30.85,30.90,30.69,30.81,30.83,30.44,30.66,30.80,30.70,30.37,30.66,30.86,30.65,30.49,30.81,30.86,30.51,30.77,30.91,30.76,30.69,30.91,31.03,31.00,31.05,30.92,31.10,31.11,30.92,30.97,31.17,31.05,31.00,31.05,31.17,31.01,30.88,31.03,31.09,31.03,30.94,31.09,31.07,31.05,30.89,31.00,27.90,26.49,25.66,25.33,24.39,23.47,23.52,23.47,22.94,23.27,23.22,22.62,22.54,22.66,22.90,23.29,22.47,22.24,21.55,20.77,21.08,20.63,20.04,20.17,20.03,19.33,18.69,18.82,18.06,16.95,16.75,18.18,16.87,16.15,16.62,17.22,15.96,15.44,15.90,16.79,15.40,15.27,15.86,16.20,15.34,15.56,16.04,15.61,14.71,15.44,15.98,15.01,13.99,15.26,15.86,14.36,14.40,15.60,15.22,15.46,16.25,16.46,15.84,16.94,17.22,17.36,16.71,17.74,18.16,17.14,17.40,18.27,18.21,17.78,18.19,19.10,18.38,18.24,19.22,19.71,18.83,20.15,19.49,19.47,18.50,18.62,18.54,18.06,17.08,16.77,16.36,17.97,17.54,16.61,16.99,18.69,17.76,17.23,18.46,18.53,17.81,19.10,17.47,18.34,16.88,16.47,16.12,16.67,15.98,15.86,16.39,16.93,16.94,17.30,18.12,17.96,17.56,18.26,17.96,17.11,16.94,17.28,16.36,16.10,16.82,16.30,15.62,14.77,14.65,13.50,13.01,11.69,11.08,12.61,12.14,13.58,12.75,11.68,13.19,12.45,13.87,13.20,13.66,13.77,13.74,13.92,14.57,14.64,14.46,14.34,15.38,15.38,15.68,15.39,15.77,15.30,14.22,14.80,15.11,14.27,13.80,14.46,14.43,13.57,13.38,13.74,14.04,12.39,12.34,12.37,12.18,12.50,12.98,13.97,13.85,12.56,13.28,14.12,13.19,12.92,13.84,14.32,13.20,13.21,14.18,13.92,13.61,13.64,14.91,14.54,14.38,14.82,15.98,15.07,16.06,14.10,13.85,13.30,13.40,14.17,13.76,12.76,12.89,12.89,12.92,11.94,11.85,12.22,11.72,11.32,11.87,11.47,10.91,11.07,11.30,10.78,10.62,11.03,11.15,10.44,10.95,11.36,11.74,10.74,11.50,12.10,11.43,10.80,11.29,12.09,12.79,12.22,11.32,11.71,12.39,11.47,10.71,11.61,11.81,11.41,11.06,11.76,12.10,11.45,11.56,12.40,12.75,13.65,13.32,13.97,13.28,14.22,13.89,12.71,13.18,14.01,13.07,12.62,13.51,13.46,12.54,12.71,13.57,12.90,12.32,12.59,13.65,12.76,12.68,13.32,13.33,13.99,13.70,14.58,14.39,12.53,13.69,14.44,13.84,12.79,13.90,14.25,13.33,13.33,14.47,14.42,13.19,14.07,15.24,14.78,14.78,15.06,14.64,13.46,13.35,14.22,13.33,13.30,14.72,13.70,13.13,14.01,14.91,13.36,14.02,13.95,13.50,12.80,13.24,12.86,12.09,12.47,12.72,12.21,11.62,12.26,12.28,11.80,12.93,13.64,13.09,14.13,14.84,15.25,13.85,14.24,13.44,12.98,13.40,14.29,13.82,13.17,13.44,14.19,14.54,15.09,15.14,13.92,14.25,15.06,14.55,13.79,14.37,15.08,14.42,13.39,13.20,14.06,13.42,12.65,12.80,13.25,11.92,11.86,12.51,12.65,11.62,11.86,12.35,12.35,11.58,11.82,10.97,10.72,9.92,10.26,9.69,10.00,11.04,10.78,10.01,10.75,11.65,10.77,10.99,11.75,12.23,11.88,12.33,13.07,12.98,12.57,13.59,14.20,14.07,13.94,15.21,14.88,14.24,14.69,14.27,13.85,13.40,13.74,12.68,12.66,12.67,12.05,11.43,11.95,11.55,10.11,10.38,10.76,9.86,9.24,9.44,9.31,8.58,8.02,8.74,8.55,7.61,7.56,8.71,7.63,6.92,7.45,7.64,7.16,6.41,6.55,6.60,5.72,5.72,6.48,5.71,5.23,5.65,5.93,4.96,5.09,5.74,6.01,4.95,5.37,6.12,6.08,5.34,5.99,6.09,5.62,5.03,5.40,6.11,5.50,5.18,6.05,6.31,5.72,5.95,6.74,6.73,6.72,7.14,7.57,7.82,7.72,8.24,8.83,8.81,8.98,9.80,10.92,10.20,11.47,10.56,9.42,9.86,10.29,9.58,8.54,9.40,9.40,8.18,8.03,9.05,8.53,7.51,7.70,8.41,7.54,7.13,8.35,8.49,7.50,7.60,8.59,8.41,7.65,7.99,6.97,7.15,7.81,7.34,7.49,8.05,8.16,8.17,8.51,8.86,9.11,9.75,9.90,9.96,8.88,8.37,8.20,8.43,8.29,7.44,7.62,7.63,7.04,6.51,5.73,6.23,6.18,6.46,5.56,5.41,4.80,4.73,4.60,3.92,4.04,3.57,4.10,3.80,2.94,3.27,3.23,3.83,4.12,4.43,3.99,4.10,4.92,4.66,5.65,5.64,5.82,5.17,4.96,5.09,4.99,4.53,4.49,4.76,4.64,3.70,4.25,4.57,4.11,3.38,4.41,4.63,3.83,3.56,4.38,4.36,3.69,4.01,4.38,4.09,3.27,3.59,3.86,3.20,2.50,3.41,3.63,2.50,2.79,3.45,3.39,2.26,3.39,3.79,3.31,3.07,3.77,4.08,3.98,4.60,3.93,3.72,3.40,3.06,2.68,2.38,2.40,2.27,1.93,1.47,1.40,1.44,1.17,0.85,0.76,0.95,1.15,1.36,1.48,1.74,2.13,3.27],[31.24,31.24,31.16,31.15,31.07,31.04,31.02,31.03,31.00,31.02,31.08,31.04,30.98,31.08,31.08,31.01,31.01,30.86,31.00,30.84,30.80,30.86,30.97,31.02,31.00,31.06,30.91,30.90,30.88,30.79,30.64,30.80,30.80,30.61,30.56,30.67,30.57,30.40,30.54,30.43,30.25,30.27,30.36,30.26,30.21,30.32,30.47,30.30,30.15,30.57,30.59,30.51,30.48,30.68,30.75,30.65,30.83,30.75,30.81,30.41,30.71,30.82,30.61,30.53,30.73,30.74,30.48,30.64,30.80,30.65,30.60,30.67,30.78,30.73,30.69,30.84,30.81,30.76,30.85,30.87,30.89,30.96,30.90,31.05,31.02,30.88,31.00,30.94,30.90,30.67,30.81,30.95,30.79,30.67,30.89,30.99,30.77,30.77,31.02,30.97,30.96,31.09,31.08,31.01,31.15,31.09,31.02,30.88,31.13,31.14,30.87,31.12,31.10,31.00,31.06,31.13,31.13,31.16,31.05,30.99,31.09,30.99,30.83,30.91,31.02,30.76,30.73,30.90,30.85,30.54,30.71,30.43,30.58,30.60,30.71,30.44,30.61,30.11,29.85,30.10,29.67,29.93,29.30,29.83,30.06,29.28,29.40,29.85,29.71,29.33,29.65,30.08,30.05,29.63,30.00,29.96,29.36,29.49,30.12,29.97,29.35,29.87,30.29,30.03,29.58,30.21,30.45,30.10,29.82,30.43,30.16,29.62,29.90,30.18,30.11,29.40,29.74,29.91,29.34,29.14,29.58,29.55,29.12,28.96,29.36,29.17,28.72,29.14,29.04,28.77,29.05,29.22,29.09,28.69,29.07,29.20,28.93,29.09,28.82,28.70,28.61,28.96,28.79,28.82,28.72,28.84,28.72,28.51,28.99,28.91,28.49,29.12,29.07,29.11,29.13,29.38,29.45,29.15,29.73,29.85,29.70,29.76,30.21,30.20,29.90,30.20,30.47,30.32,30.20,30.65,30.37,30.38,30.26,29.99,30.01,29.95,29.56,29.92,29.98,29.92,29.64,30.01,30.05,30.04,29.76,30.18,30.04,30.14,30.28,30.33,30.04,30.50,30.35,30.13,30.11,30.44,30.23,30.10,30.34,30.48,30.17,30.06,30.45,30.35,30.19,30.37,30.42,30.20,30.32,30.67,30.63,30.60,30.41,30.53,30.58,30.31,30.32,30.49,30.46,30.11,30.38,30.49,30.31,30.13,30.44,30.56,30.19,30.12,30.52,30.51,30.36,30.45,30.42,30.26,30.14,29.95,29.67,30.10,29.94,29.47,29.92,30.14,30.09,29.90,30.11,30.26,29.90,29.69,29.93,29.98,29.64,29.75,29.89,29.77,29.53,29.89,29.34,29.50,30.03,29.75,29.81,30.02,29.86,30.15,29.94,30.18,30.11,30.05,30.31,30.40,30.40,30.36,30.52,30.36,30.44,30.64,30.60,30.51,30.58,30.67,30.56,30.53,30.70,30.70,30.67,30.55,30.42,30.40,30.26,30.19,30.14,30.27,30.30,30.06,30.01,30.23,30.24,30.04,30.16,30.00,29.88,29.55,29.46,29.96,29.84,29.56,29.99,30.16,29.93,29.86,30.16,30.22,30.02,30.29,30.42,30.31,30.47,30.67,30.63,30.49,30.70,30.82,30.63,30.71,30.96,30.89,30.99,30.87,30.81,30.71,30.87,30.75,30.60,30.74,30.71,30.62,30.44,30.66,30.66,30.42,30.43,30.58,30.31,30.28,30.39,30.44,30.13,30.16,30.49,30.18,30.05,30.19,30.36,29.96,30.02,30.17,30.14,29.81,30.05,30.23,30.01,30.07,29.72,29.73,30.16,29.83,29.72,30.12,30.02,30.02,30.17,30.44,30.33,30.25,30.53,30.62,30.65,30.54,30.79,30.89,30.54,30.78,30.57,30.59,30.55,30.37,30.21,30.03,30.06,30.15,29.86,29.80,29.90,29.95,29.46,29.77,29.92,29.48,29.12,29.70,29.87,29.42,29.20,29.37,29.91,29.73,29.39,29.87,30.05,29.67,29.41,29.76,29.89,29.63,29.36,29.80,29.82,29.57,29.65,29.95,29.98,29.96,30.16,30.39,30.31,30.49,30.61,30.54,30.68,30.86,30.90,30.94,30.88,30.90,30.77,30.59,30.80,30.77,30.53,30.45,30.74,30.73,30.47,30.13,30.31,30.44,30.06,30.00,30.48,30.59,30.29,30.44,30.72,30.69,30.86,30.85,30.92,30.95,31.07,30.85,31.10,31.08,31.03,31.24,31.12,31.08,31.09,31.11,30.85,30.81,31.02,30.61,31.03,31.01,30.88,30.47,30.64,30.78,30.63,30.40,30.22,30.12,30.39,30.24,29.97,30.17,30.46,30.27,30.10,30.53,30.54,30.39,30.55,30.72,30.72,30.65,30.79,30.96,30.88,30.93,30.94,30.87,30.86,30.63,30.74,30.80,30.46,30.55,30.72,30.72,30.29,30.54,30.83,30.60,30.35,30.73,30.75,30.39,30.61,30.83,30.68,30.67,30.87,30.98,30.97,31.05,30.87,31.06,31.12,30.89,30.90,31.16,31.07,30.99,31.05,31.17,31.03,30.81,30.98,31.09,30.99,30.87,31.08,31.07,31.02,30.95,30.99,27.88,26.62,25.71,25.41,24.57,23.72,23.78,23.61,23.18,23.41,23.51,23.07,22.77,22.88,23.07,23.56,22.74,22.51,21.69,20.91,21.17,20.73,20.35,20.50,20.41,19.58,19.06,19.31,18.63,17.53,17.36,18.78,17.55,16.77,17.28,17.85,16.66,16.01,16.51,17.46,16.10,15.88,16.68,16.90,15.96,16.17,16.72,15.99,15.15,16.03,16.26,15.23,14.39,15.57,15.95,14.48,14.70,15.81,15.64,15.79,16.69,16.81,16.15,17.36,17.49,17.72,17.21,18.13,18.59,17.64,17.88,18.69,18.71,18.33,18.75,19.47,18.96,18.76,19.62,20.25,19.42,20.73,20.03,20.02,19.14,19.10,19.15,18.75,17.85,17.31,16.95,18.58,18.08,17.11,17.57,19.14,18.17,17.37,18.64,18.73,17.87,18.91,18.04,18.46,17.34,16.71,16.37,16.94,16.31,16.25,16.41,17.17,17.38,17.30,18.29,18.21,17.97,18.83,18.36,17.71,17.57,17.70,16.90,16.58,17.00,16.61,15.83,15.02,14.96,13.80,13.26,11.93,11.34,12.73,12.28,13.74,13.02,12.10,13.58,12.62,14.20,13.80,14.11,14.31,14.18,14.48,14.93,15.14,15.01,15.07,16.04,15.92,16.36,16.03,16.42,15.77,14.88,15.45,15.69,14.72,14.37,14.82,14.90,13.83,13.73,14.25,14.04,12.70,12.71,12.67,12.53,12.91,13.51,14.54,14.46,12.93,13.73,14.78,13.63,13.35,14.33,14.89,13.66,13.54,14.79,14.38,14.03,14.15,15.33,14.85,14.73,15.22,16.29,15.38,16.38,14.55,14.50,13.80,13.68,14.40,14.24,13.32,13.38,13.31,13.33,12.52,12.44,12.65,12.33,12.00,12.44,11.84,11.42,11.36,11.69,11.05,10.91,11.49,11.59,10.94,11.23,11.86,12.13,11.12,11.93,12.79,12.15,11.35,11.73,12.60,13.58,12.87,11.79,12.38,13.13,12.07,11.18,12.17,12.59,11.81,11.61,12.30,12.67,11.73,12.27,12.86,13.12,14.21,13.99,14.58,13.94,14.91,14.62,13.31,14.00,14.79,13.66,13.19,14.43,14.37,12.96,13.36,14.61,13.65,12.82,13.59,14.42,13.25,13.06,14.04,13.83,14.70,14.23,15.28,15.30,13.25,14.31,15.34,14.73,13.41,14.59,15.33,13.88,13.93,15.22,15.20,13.70,14.51,15.72,15.30,15.25,15.46,15.20,13.97,13.85,14.64,13.58,13.76,15.00,13.89,13.61,14.41,15.27,13.75,14.54,14.55,13.99,13.45,14.01,13.58,12.55,12.88,13.29,12.73,12.08,12.95,12.69,12.39,13.39,13.71,13.41,14.51,14.85,15.50,14.31,14.85,13.73,13.55,13.78,14.84,14.57,13.76,13.88,14.56,15.18,15.46,15.68,14.38,14.41,15.56,15.12,14.28,14.94,15.59,15.01,14.01,13.78,14.64,13.86,13.19,13.49,13.97,12.45,12.49,13.12,13.24,12.08,12.41,13.10,12.81,11.94,12.14,11.17,11.02,10.10,10.69,10.00,10.21,11.39,11.25,10.25,11.13,12.14,11.40,11.36,12.17,12.92,12.37,12.81,13.49,13.59,12.97,13.83,14.48,14.52,14.41,15.57,15.19,14.81,15.04,14.48,14.13,13.88,14.17,12.97,13.09,12.96,12.34,11.76,12.27,11.83,10.28,10.60,10.83,10.03,9.25,9.40,9.37,8.54,8.32,8.96,8.80,7.49,7.61,8.83,7.85,6.85,7.61,7.96,7.16,6.48,6.62,6.95,6.00,5.84,6.56,6.03,5.49,5.81,5.99,5.36,5.10,5.70,6.15,5.02,5.20,6.10,6.25,5.19,6.13,6.37,5.95,5.19,5.90,6.57,5.71,5.56,6.49,6.67,5.92,6.35,7.15,6.99,6.79,7.42,7.91,8.00,8.04,8.70,8.95,8.99,9.27,10.15,10.99,10.41,11.45,10.77,9.57,9.87,10.51,9.51,8.70,9.66,9.69,8.58,8.25,9.22,8.80,7.75,8.00,8.80,8.00,7.34,8.83,9.12,7.79,7.89,9.29,8.97,7.93,8.41,7.09,7.23,7.89,7.20,7.60,8.46,8.45,8.47,8.81,9.29,9.44,10.24,10.26,10.38,9.13,8.61,8.56,8.48,8.51,7.62,7.66,7.62,7.00,6.28,5.52,6.13,6.04,6.44,5.54,5.42,4.62,4.75,4.80,3.99,4.25,3.96,4.39,3.98,3.31,3.86,3.94,4.53,4.88,5.05,4.78,4.94,5.76,5.42,6.44,6.12,6.50,5.93,5.61,5.57,5.60,5.05,4.84,5.23,5.08,4.21,4.37,4.77,4.29,3.36,4.27,4.59,3.75,3.29,4.27,4.30,3.56,3.78,4.06,3.79,2.99,3.61,3.62,3.05,2.36,3.73,3.71,2.76,3.23,3.82,3.88,2.77,4.01,4.18,3.82,3.76,4.47,4.72,4.62,5.34,4.49,4.45,3.87,3.51,3.15,3.01,2.74,2.60,2.36,1.84,1.71,1.55,1.55,1.28,0.86,0.76,0.96,1.33,1.48,1.60,1.89,3.29],[31.22,31.23,31.11,31.13,31.03,31.03,31.03,31.02,31.01,31.00,31.08,31.05,30.97,31.08,31.08,31.03,31.03,30.87,30.98,30.79,30.76,30.82,30.92,31.00,30.97,31.04,30.91,30.84,30.82,30.73,30.58,30.72,30.75,30.52,30.49,30.59,30.52,30.33,30.47,30.33,30.07,30.14,30.24,30.11,30.11,30.18,30.35,30.16,29.98,30.45,30.48,30.32,30.38,30.56,30.61,30.54,30.66,30.65,30.63,30.20,30.52,30.71,30.53,30.33,30.59,30.66,30.38,30.51,30.69,30.61,30.51,30.56,30.69,30.62,30.55,30.78,30.76,30.68,30.79,30.85,30.83,30.93,30.87,31.02,30.98,30.85,30.98,30.89,30.86,30.63,30.76,30.90,30.73,30.60,30.83,30.94,30.70,30.71,30.94,30.91,30.89,31.04,31.03,30.93,31.04,30.95,30.94,30.79,31.04,31.02,30.77,31.01,30.98,30.89,30.97,31.04,31.05,31.10,30.94,30.89,31.00,30.91,30.71,30.73,30.89,30.66,30.57,30.72,30.67,30.36,30.47,30.06,30.41,30.39,30.64,30.18,30.46,29.96,29.60,29.95,29.55,29.84,29.23,29.77,29.99,29.18,29.29,29.76,29.56,29.14,29.56,29.94,29.88,29.47,29.76,29.77,29.17,29.31,29.99,29.76,28.95,29.61,30.09,29.71,29.25,30.00,30.22,29.81,29.53,30.18,29.84,29.26,29.63,29.99,29.89,29.11,29.41,29.73,29.20,28.89,29.34,29.38,28.96,28.71,29.28,29.14,28.61,28.96,29.00,28.70,29.15,29.19,29.17,28.79,29.28,29.30,28.89,29.13,28.83,28.64,28.51,28.86,28.61,28.62,28.48,28.64,28.52,28.33,28.61,28.54,28.31,28.73,28.65,28.83,28.86,28.88,29.00,28.87,29.41,29.43,29.31,29.63,29.88,29.90,29.74,30.09,30.19,30.04,30.02,30.41,30.23,30.19,30.15,29.89,29.89,29.83,29.29,29.83,29.89,29.89,29.45,29.91,29.99,29.91,29.51,30.02,29.82,30.01,30.18,30.22,29.98,30.45,30.30,30.10,30.12,30.40,30.19,30.03,30.31,30.40,30.04,30.00,30.38,30.26,30.06,30.25,30.32,30.08,30.08,30.50,30.55,30.48,30.33,30.43,30.52,30.20,30.24,30.40,30.38,29.96,30.31,30.40,30.22,30.02,30.33,30.46,30.10,30.04,30.42,30.42,30.23,30.31,30.34,30.13,29.95,29.74,29.43,29.91,29.68,29.25,29.74,30.02,29.87,29.72,30.00,30.12,29.75,29.52,29.78,29.86,29.46,29.53,29.74,29.64,29.34,29.64,29.09,29.21,29.86,29.54,29.60,29.82,29.75,29.90,29.66,29.95,29.75,29.80,30.00,30.21,30.24,30.13,30.36,30.12,30.27,30.48,30.47,30.32,30.44,30.56,30.43,30.38,30.59,30.59,30.59,30.44,30.35,30.37,30.12,30.05,30.20,30.22,30.05,29.93,29.81,29.97,29.96,29.98,29.91,29.70,29.39,29.38,29.16,29.64,29.68,29.45,29.89,29.96,29.79,29.71,29.95,30.01,29.97,30.17,30.27,29.99,30.32,30.56,30.51,30.31,30.57,30.70,30.44,30.55,30.85,30.75,30.91,30.74,30.65,30.51,30.71,30.56,30.39,30.60,30.53,30.47,30.22,30.49,30.54,30.32,30.27,30.45,30.19,30.14,30.27,30.29,29.97,30.05,30.37,30.04,29.97,29.96,30.18,29.86,29.85,29.97,29.91,29.55,29.93,29.97,29.80,29.93,29.57,29.53,29.93,29.68,29.42,29.96,29.87,29.82,30.05,30.36,30.12,30.09,30.36,30.45,30.48,30.36,30.58,30.63,30.33,30.53,30.40,30.39,30.34,30.17,30.02,29.79,29.76,29.89,29.63,29.47,29.65,29.88,29.27,29.53,29.81,29.33,28.97,29.58,29.66,29.23,29.06,29.18,29.86,29.61,29.23,29.69,29.94,29.56,29.22,29.61,29.71,29.42,29.12,29.46,29.57,29.24,29.27,29.68,29.66,29.63,29.93,30.15,30.02,30.31,30.40,30.30,30.46,30.70,30.65,30.71,30.70,30.62,30.58,30.39,30.60,30.52,30.26,30.15,30.55,30.56,30.33,29.94,30.21,30.28,29.87,29.86,30.37,30.44,30.11,30.36,30.57,30.54,30.66,30.74,30.79,30.81,30.90,30.58,30.97,31.00,30.92,31.14,30.96,30.90,30.98,30.94,30.61,30.62,30.85,30.45,30.89,30.90,30.74,30.29,30.50,30.64,30.45,30.19,30.07,29.96,30.23,30.07,29.98,30.00,30.32,30.05,29.97,30.31,30.34,30.18,30.29,30.49,30.64,30.42,30.61,30.87,30.77,30.80,30.85,30.74,30.74,30.55,30.62,30.65,30.31,30.36,30.62,30.54,30.14,30.38,30.70,30.38,30.12,30.60,30.51,30.33,30.53,30.74,30.53,30.59,30.77,30.93,30.87,30.92,30.78,30.98,31.05,30.79,30.81,31.07,31.04,30.87,30.99,31.12,30.92,30.67,30.92,31.02,30.93,30.78,31.00,31.01,30.95,30.84,30.93,27.34,26.14,24.99,24.70,23.76,22.81,22.99,22.93,22.30,22.60,22.08,22.07,21.77,21.94,22.12,22.47,21.73,21.52,20.76,19.98,20.19,19.70,19.24,19.27,18.94,18.15,18.04,17.58,17.13,16.45,16.12,17.16,16.27,15.62,15.94,16.21,15.51,14.96,15.14,15.99,14.82,14.83,15.23,15.52,14.56,14.88,15.39,14.92,13.99,14.46,15.09,14.07,13.11,14.36,14.88,13.40,14.08,14.99,14.90,14.88,15.69,15.71,15.05,16.15,16.43,16.53,15.95,16.85,17.25,16.31,16.53,17.25,17.11,16.85,17.24,17.84,17.44,17.44,18.03,18.72,18.11,19.01,18.50,18.50,17.54,17.68,17.66,17.19,16.44,15.86,15.47,16.99,16.67,15.64,15.77,17.60,16.87,16.03,17.35,17.53,16.71,18.07,16.99,17.39,16.16,16.05,15.37,15.68,15.31,15.19,14.94,15.88,16.08,15.95,16.78,16.96,16.48,17.23,16.85,16.27,16.11,16.35,15.31,15.03,15.90,15.22,14.31,13.70,13.77,12.67,12.17,10.84,10.29,11.92,11.51,12.97,12.42,11.19,12.42,11.79,12.92,12.95,12.97,13.52,13.52,13.36,13.75,14.21,14.10,13.90,14.96,14.85,15.13,14.90,14.99,14.86,13.74,14.39,14.26,13.90,13.40,13.77,13.96,12.92,12.83,13.14,13.12,11.65,11.43,11.69,11.56,11.98,12.08,13.09,13.13,12.02,12.71,13.68,12.63,12.31,13.10,13.75,12.71,12.55,13.57,13.20,12.84,13.01,14.15,13.83,13.51,13.94,15.14,14.30,15.42,13.60,13.52,12.60,12.74,13.36,13.10,12.41,12.24,12.61,12.04,11.54,11.59,11.88,11.26,10.82,11.58,11.18,10.22,10.43,10.81,10.30,9.71,10.67,10.68,10.02,10.26,10.97,10.87,9.90,10.58,11.53,10.91,10.16,10.48,11.39,12.23,11.52,10.45,10.91,11.88,10.90,10.22,11.04,11.50,10.78,10.53,11.34,11.58,10.92,11.33,11.97,12.14,13.12,12.84,13.35,12.67,13.54,13.38,12.15,12.75,13.36,12.51,11.99,13.05,13.05,11.91,12.13,13.20,12.43,11.62,12.42,13.11,11.89,11.85,12.61,12.30,13.39,13.02,14.05,14.10,12.16,13.22,14.01,13.50,12.47,13.52,13.86,12.66,12.88,13.83,13.68,12.56,13.29,14.21,14.05,14.16,14.09,13.99,12.86,12.91,13.56,12.57,12.84,13.72,12.91,12.72,13.25,13.81,12.72,13.41,13.56,12.85,12.40,12.97,12.48,11.60,12.08,12.30,11.68,11.11,12.01,11.68,11.38,12.55,12.80,12.43,13.45,13.92,14.32,13.22,13.55,12.75,12.25,12.61,13.62,13.35,12.48,12.72,13.40,13.83,14.16,14.29,13.15,13.17,14.08,13.73,12.94,13.31,13.98,13.50,12.56,12.33,13.19,12.59,11.75,12.06,12.75,11.29,11.15,11.88,11.98,11.04,11.15,11.99,11.92,10.93,11.34,10.40,10.16,9.10,9.68,8.90,9.27,10.19,9.87,9.18,9.98,10.77,10.01,10.15,10.94,11.47,10.82,11.38,12.19,11.99,11.58,12.58,13.14,12.97,13.05,14.13,13.94,13.64,13.85,13.36,12.78,12.60,13.06,11.76,11.87,11.79,11.18,10.40,11.06,10.55,9.38,9.54,9.90,9.17,8.43,8.40,8.54,7.75,7.34,8.01,7.97,6.85,6.80,7.91,7.04,6.42,6.78,7.14,6.71,5.96,6.05,6.19,5.50,5.47,5.93,5.64,4.84,5.49,5.59,4.75,4.46,5.33,5.47,4.50,4.70,5.38,5.57,4.70,5.70,5.84,5.62,4.91,5.58,6.00,5.37,5.37,6.05,6.08,5.69,5.90,6.40,6.30,6.29,6.66,7.07,7.21,7.29,7.82,8.21,7.95,8.46,9.35,10.38,9.48,10.57,10.13,8.67,9.15,9.69,8.79,7.88,8.63,8.85,8.06,7.65,8.36,8.09,7.17,7.29,8.07,7.41,6.64,8.00,8.09,7.15,7.33,8.31,8.15,7.49,7.58,6.56,6.50,7.05,6.35,6.73,7.54,7.63,7.38,7.90,8.35,8.49,9.27,9.04,9.30,8.30,7.81,7.64,7.65,7.70,6.71,6.77,6.75,6.11,5.79,5.10,5.44,5.61,5.62,4.92,4.91,3.97,4.24,4.42,4.12,4.17,3.81,4.37,3.99,3.27,3.74,3.76,4.24,4.55,4.87,4.37,4.77,5.63,5.22,6.08,5.84,5.96,5.46,5.18,5.22,5.16,4.79,4.74,4.88,4.82,3.68,4.35,4.48,4.46,2.93,3.95,4.15,3.47,2.88,3.69,3.58,3.19,3.29,3.52,3.45,2.61,3.04,3.28,2.77,2.14,3.04,3.09,2.45,2.56,3.18,3.08,2.46,3.15,3.67,3.29,3.41,3.96,4.25,4.18,4.87,4.16,4.18,3.87,3.39,2.98,2.80,2.80,2.59,2.30,1.86,1.82,1.65,1.32,1.30,1.14,0.87,0.76,0.95,1.32,1.60,1.72,3.04],[31.30,31.32,31.22,31.21,31.14,31.12,31.10,31.10,31.07,31.08,31.15,31.13,31.07,31.16,31.16,31.09,31.09,30.92,31.07,30.88,30.83,30.90,31.01,31.08,31.03,31.08,30.95,30.93,30.93,30.83,30.68,30.82,30.81,30.61,30.58,30.69,30.57,30.41,30.54,30.45,30.29,30.25,30.35,30.23,30.24,30.34,30.48,30.29,30.14,30.54,30.60,30.46,30.47,30.66,30.72,30.64,30.83,30.74,30.74,30.40,30.71,30.81,30.60,30.53,30.74,30.78,30.50,30.68,30.83,30.69,30.61,30.71,30.84,30.72,30.72,30.89,30.86,30.77,30.88,30.92,30.92,31.00,30.95,31.11,31.06,30.92,31.06,30.99,30.93,30.69,30.82,31.02,30.84,30.68,30.90,31.02,30.80,30.77,31.04,31.00,30.97,31.13,31.09,30.99,31.14,31.10,31.04,30.91,31.11,31.12,30.85,31.10,31.10,30.98,31.04,31.16,31.16,31.21,31.05,31.01,31.10,31.00,30.79,30.90,31.02,30.75,30.70,30.89,30.84,30.52,30.69,30.38,30.58,30.58,30.72,30.42,30.59,30.16,29.84,30.09,29.77,29.97,29.35,29.94,30.17,29.38,29.51,29.97,29.80,29.39,29.76,30.15,30.11,29.70,30.06,29.96,29.41,29.51,30.11,29.97,29.28,29.84,30.24,29.98,29.53,30.16,30.40,30.12,29.82,30.40,30.07,29.59,29.86,30.13,30.11,29.30,29.69,29.88,29.27,29.13,29.60,29.51,29.01,28.90,29.38,29.19,28.70,29.15,29.18,28.87,29.18,29.32,29.25,28.93,29.26,29.39,29.03,29.27,29.02,28.90,28.64,29.06,28.76,28.74,28.72,28.83,28.64,28.54,28.89,28.81,28.43,29.05,29.14,29.04,29.12,29.30,29.40,29.17,29.65,29.78,29.68,29.76,30.14,30.12,29.89,30.19,30.41,30.27,30.18,30.59,30.37,30.38,30.24,29.96,30.01,29.98,29.54,29.86,29.99,29.88,29.58,30.01,30.07,29.93,29.61,30.15,30.01,30.11,30.25,30.33,30.00,30.49,30.31,30.13,30.12,30.39,30.24,30.08,30.34,30.38,30.11,30.09,30.39,30.35,30.15,30.33,30.41,30.17,30.28,30.66,30.62,30.58,30.40,30.54,30.58,30.32,30.34,30.45,30.43,30.06,30.38,30.46,30.31,30.15,30.38,30.53,30.21,30.12,30.49,30.49,30.33,30.42,30.42,30.26,30.11,29.95,29.59,30.06,29.98,29.44,29.87,30.11,30.07,29.82,30.13,30.22,29.92,29.60,29.88,29.96,29.60,29.62,29.89,29.74,29.42,29.84,29.34,29.33,29.97,29.67,29.74,30.02,29.82,30.12,29.82,30.14,30.00,29.89,30.24,30.41,30.40,30.26,30.49,30.38,30.45,30.68,30.66,30.48,30.68,30.78,30.63,30.50,30.85,30.80,30.70,30.60,30.47,30.46,30.21,30.22,30.23,30.29,30.20,30.04,30.00,30.12,30.10,30.01,30.10,29.84,29.64,29.46,29.25,29.78,29.73,29.53,29.98,30.07,29.84,29.88,30.19,30.14,29.98,30.30,30.45,30.19,30.49,30.67,30.69,30.45,30.80,30.90,30.66,30.77,31.03,30.94,31.01,30.90,30.86,30.71,30.89,30.73,30.59,30.75,30.72,30.59,30.34,30.64,30.65,30.38,30.43,30.54,30.27,30.23,30.37,30.43,30.11,30.10,30.48,30.14,29.99,30.15,30.33,29.93,29.93,30.15,30.10,29.74,30.04,30.19,30.01,30.03,29.71,29.78,30.14,29.78,29.76,30.05,30.07,29.96,30.14,30.42,30.28,30.23,30.41,30.56,30.59,30.49,30.77,30.87,30.47,30.66,30.53,30.54,30.48,30.34,30.18,29.93,30.03,30.07,29.83,29.72,29.81,29.97,29.47,29.67,29.84,29.46,29.08,29.62,29.79,29.36,29.13,29.29,29.89,29.62,29.28,29.78,29.99,29.62,29.32,29.69,29.85,29.56,29.34,29.79,29.86,29.58,29.69,29.96,29.95,29.92,30.12,30.38,30.23,30.48,30.55,30.51,30.65,30.82,30.83,30.87,30.80,30.93,30.75,30.53,30.78,30.75,30.48,30.43,30.73,30.73,30.43,30.12,30.35,30.42,30.10,30.00,30.50,30.58,30.30,30.43,30.72,30.66,30.83,30.80,30.86,31.00,31.07,30.78,31.07,31.04,31.00,31.17,31.14,31.04,31.08,31.05,30.83,30.83,31.00,30.72,31.03,31.03,30.92,30.50,30.67,30.81,30.64,30.45,30.26,30.22,30.37,30.26,30.11,30.19,30.46,30.29,30.12,30.50,30.60,30.39,30.45,30.72,30.73,30.54,30.78,30.93,30.86,30.87,30.94,30.86,30.87,30.67,30.79,30.82,30.43,30.57,30.81,30.67,30.32,30.59,30.85,30.57,30.35,30.82,30.83,30.50,30.71,30.93,30.84,30.72,30.93,31.07,31.03,31.11,30.94,31.06,31.14,30.99,30.98,31.19,31.12,31.03,31.09,31.19,31.03,30.82,31.04,31.13,31.05,30.90,31.03,31.07,31.06,30.92,31.03,27.69,26.66,25.37,25.24,24.31,23.41,23.39,23.32,22.67,22.93,22.79,22.51,22.20,22.50,22.51,23.15,22.28,21.99,21.56,20.56,20.77,20.28,19.93,20.10,19.87,19.11,18.32,18.32,17.69,16.91,16.64,17.83,16.78,16.09,16.51,16.89,15.81,15.21,15.54,16.59,15.32,15.27,15.89,16.19,15.17,15.48,15.99,15.54,14.53,15.19,15.90,14.78,13.83,15.15,15.82,14.14,14.66,15.68,15.55,15.57,16.55,16.67,15.70,16.99,17.54,17.38,16.61,17.68,18.11,17.02,17.27,18.16,18.10,17.49,18.11,18.77,18.07,18.04,18.79,19.43,18.54,19.91,19.42,19.42,18.33,18.28,18.48,18.04,17.15,16.55,16.32,17.85,17.56,16.49,16.74,18.62,17.68,17.03,18.37,18.43,17.73,19.03,17.67,18.19,17.05,16.47,16.01,16.82,15.89,15.94,16.07,16.85,17.05,16.96,18.01,18.08,17.69,18.42,17.76,17.10,17.14,17.26,16.35,16.00,16.81,16.16,15.38,14.59,14.66,13.52,12.91,11.52,11.04,12.48,12.24,13.59,12.77,11.57,13.07,12.38,13.68,13.38,13.49,14.02,13.97,14.10,14.43,14.88,14.81,14.62,15.62,15.48,15.71,15.45,15.71,15.53,14.30,14.99,15.10,14.32,13.78,14.36,14.35,13.40,13.22,13.69,13.65,12.17,11.99,12.17,12.04,12.30,12.66,13.70,13.51,12.35,13.09,14.09,13.01,12.71,13.51,14.11,13.15,13.00,14.07,13.71,13.34,13.60,14.81,14.48,14.15,14.60,15.91,15.05,16.18,13.98,14.06,13.04,13.22,13.99,13.58,12.68,12.56,12.87,12.65,11.69,11.77,12.13,11.44,10.96,11.83,11.32,10.46,10.57,11.09,10.44,10.11,10.91,11.06,10.52,10.73,11.29,11.47,10.54,11.16,12.08,11.44,10.94,11.14,11.77,12.72,12.00,11.05,11.43,12.12,11.04,10.65,11.29,11.65,11.22,10.87,11.61,12.05,11.32,11.57,12.27,12.56,13.31,13.17,13.72,12.89,13.94,13.65,12.49,12.93,13.73,12.80,12.12,13.31,13.27,12.13,12.50,13.49,12.72,12.05,12.74,13.47,12.34,12.38,13.22,12.79,13.78,13.50,14.44,14.38,12.35,13.43,14.23,13.66,12.59,13.62,14.08,12.94,13.03,14.17,14.09,12.80,13.49,14.66,14.30,14.45,14.43,14.22,13.04,13.13,13.76,13.10,13.08,14.13,13.39,12.86,13.35,14.20,13.12,13.56,13.64,13.08,12.61,13.06,12.58,11.82,12.24,12.50,11.86,11.26,12.15,12.04,11.63,12.78,13.11,12.87,13.65,14.40,14.72,13.59,13.85,13.05,12.77,13.07,14.11,13.65,13.05,13.25,13.85,14.37,14.65,14.86,13.78,13.94,14.76,14.40,13.76,14.01,14.65,14.06,13.25,12.87,13.77,13.32,12.51,12.43,13.20,11.93,11.68,12.44,12.42,11.68,11.70,12.47,12.39,11.47,11.69,10.64,10.57,9.60,10.11,9.45,9.82,10.88,10.62,9.86,10.71,11.41,10.69,10.84,11.66,12.15,11.70,12.23,13.08,12.83,12.53,13.37,13.83,13.80,13.77,14.80,14.52,14.20,14.45,13.97,13.64,13.32,13.46,12.51,12.47,12.45,11.89,11.25,11.73,11.20,9.95,10.30,10.51,9.68,9.05,9.01,9.13,8.36,7.89,8.49,8.39,7.22,7.12,8.26,7.48,6.50,7.14,7.49,6.83,6.16,6.26,6.37,5.58,5.47,6.19,5.59,5.06,5.51,5.77,5.16,4.87,5.43,5.85,4.90,5.05,5.78,5.97,5.25,6.01,6.16,5.98,5.22,5.86,6.39,5.63,5.42,6.28,6.46,5.67,5.90,6.60,6.62,6.33,6.95,7.46,7.48,7.46,8.17,8.48,8.37,8.76,9.59,10.68,9.94,11.01,10.42,9.04,9.49,10.04,9.21,8.26,9.11,9.26,8.20,7.86,8.79,8.56,7.47,7.80,8.49,7.73,7.15,8.65,8.73,7.70,7.77,8.90,8.77,7.98,8.26,7.03,7.13,7.78,7.10,7.44,8.28,8.36,8.21,8.70,9.09,9.23,9.72,9.74,9.93,8.99,8.28,8.18,8.40,8.47,7.34,7.42,7.47,6.69,6.12,5.47,5.88,5.84,6.05,5.28,5.08,4.32,4.29,4.53,3.77,4.10,3.87,4.25,4.18,3.25,3.82,3.73,4.41,4.45,4.84,4.43,4.37,5.55,5.14,6.07,5.91,6.05,5.53,5.14,5.26,5.30,4.75,4.57,5.08,4.89,4.11,4.41,4.63,4.45,3.02,4.04,4.44,4.01,3.24,3.99,3.88,3.09,3.54,3.86,3.78,2.58,3.28,3.59,2.94,2.42,3.24,3.39,2.57,2.79,3.43,3.38,2.64,3.56,3.99,3.72,3.58,3.88,4.48,4.20,5.20,4.38,4.18,3.94,3.64,3.29,3.02,3.26,2.95,2.51,2.19,2.10,1.99,1.63,1.39,1.43,1.28,0.89,0.76,1.02,1.48,1.76,2.85],[31.32,31.31,31.21,31.20,31.12,31.08,31.08,31.09,31.05,31.08,31.12,31.08,31.03,31.14,31.13,31.07,31.06,30.91,31.02,30.88,30.83,30.88,30.99,31.05,31.03,31.07,30.93,30.91,30.91,30.81,30.65,30.81,30.79,30.60,30.59,30.68,30.54,30.41,30.52,30.48,30.30,30.24,30.39,30.28,30.15,30.31,30.45,30.33,30.16,30.51,30.60,30.51,30.48,30.64,30.72,30.65,30.81,30.72,30.74,30.42,30.74,30.82,30.62,30.55,30.74,30.73,30.47,30.70,30.80,30.66,30.60,30.72,30.81,30.73,30.73,30.89,30.81,30.78,30.89,30.91,30.91,31.00,30.95,31.09,31.03,30.88,31.03,30.95,30.90,30.66,30.81,30.96,30.82,30.69,30.85,30.99,30.76,30.77,31.00,30.96,30.97,31.13,31.10,31.01,31.14,31.12,31.04,30.89,31.14,31.17,30.84,31.13,31.11,30.97,31.02,31.16,31.14,31.17,31.07,31.01,31.11,30.98,30.83,30.89,31.01,30.74,30.69,30.88,30.85,30.52,30.69,30.44,30.59,30.60,30.74,30.45,30.63,30.17,29.87,30.18,29.81,30.09,29.47,29.97,30.22,29.48,29.57,30.01,29.88,29.53,29.84,30.23,30.20,29.81,30.12,30.03,29.51,29.60,30.10,30.03,29.42,29.90,30.32,30.07,29.54,30.20,30.45,30.17,29.86,30.42,30.12,29.60,29.91,30.10,30.05,29.37,29.74,29.89,29.38,29.26,29.69,29.62,29.16,29.03,29.45,29.30,28.91,29.26,29.30,29.03,29.32,29.43,29.38,29.05,29.39,29.48,29.14,29.38,29.11,29.03,28.75,29.05,28.88,28.87,28.87,29.00,28.83,28.66,28.99,28.88,28.52,29.09,29.14,29.04,29.13,29.38,29.47,29.05,29.66,29.88,29.72,29.66,30.15,30.16,29.84,30.13,30.47,30.34,30.25,30.65,30.41,30.44,30.21,29.94,29.97,29.87,29.49,29.80,29.89,29.74,29.57,29.91,29.96,29.92,29.64,30.11,29.93,30.04,30.19,30.24,29.99,30.47,30.28,30.06,30.10,30.39,30.20,30.06,30.31,30.37,30.05,30.06,30.39,30.28,30.14,30.35,30.40,30.12,30.25,30.66,30.55,30.58,30.40,30.51,30.55,30.25,30.27,30.43,30.41,30.04,30.34,30.44,30.27,30.09,30.39,30.49,30.17,30.13,30.51,30.49,30.29,30.41,30.37,30.19,30.05,29.86,29.61,30.04,29.87,29.37,29.88,30.12,30.05,29.84,30.09,30.17,29.90,29.68,29.90,29.92,29.65,29.68,29.87,29.72,29.53,29.83,29.28,29.37,29.95,29.59,29.65,29.92,29.82,30.10,29.80,30.15,30.04,29.91,30.26,30.38,30.39,30.30,30.46,30.37,30.47,30.68,30.63,30.53,30.61,30.75,30.60,30.55,30.77,30.76,30.71,30.63,30.50,30.42,30.21,30.19,30.17,30.23,30.25,29.97,29.94,30.16,30.11,29.90,30.07,29.88,29.68,29.43,29.36,29.86,29.71,29.40,29.89,30.03,29.77,29.73,30.13,30.14,29.89,30.30,30.44,30.30,30.48,30.71,30.66,30.47,30.77,30.88,30.67,30.75,31.01,30.94,31.03,30.94,30.87,30.76,30.93,30.80,30.64,30.78,30.74,30.63,30.34,30.68,30.70,30.39,30.44,30.62,30.28,30.22,30.39,30.46,30.07,30.09,30.49,30.13,29.96,30.11,30.34,29.97,29.93,30.19,30.09,29.84,30.04,30.22,30.03,30.10,29.83,29.91,30.21,29.89,29.85,30.17,30.09,30.05,30.09,30.45,30.29,30.26,30.52,30.61,30.63,30.54,30.78,30.89,30.55,30.77,30.63,30.60,30.54,30.40,30.29,30.09,30.07,30.14,30.02,29.80,29.91,29.95,29.54,29.68,29.83,29.49,29.08,29.65,29.77,29.37,29.12,29.26,29.82,29.54,29.26,29.73,29.95,29.57,29.36,29.68,29.85,29.54,29.38,29.79,29.76,29.57,29.72,29.98,29.94,29.95,30.18,30.36,30.23,30.48,30.62,30.57,30.71,30.88,30.91,30.95,30.86,30.93,30.78,30.57,30.80,30.78,30.49,30.45,30.76,30.79,30.49,30.07,30.28,30.44,30.08,30.04,30.47,30.61,30.33,30.44,30.75,30.69,30.89,30.80,30.90,31.00,31.07,30.81,31.13,31.10,31.05,31.23,31.11,31.13,31.12,31.14,30.86,30.78,31.08,30.72,31.04,31.04,30.95,30.50,30.70,30.83,30.67,30.48,30.30,30.21,30.48,30.31,30.10,30.26,30.50,30.30,30.19,30.54,30.63,30.38,30.51,30.74,30.70,30.57,30.77,30.94,30.91,30.92,30.93,30.85,30.91,30.68,30.78,30.80,30.41,30.62,30.79,30.73,30.31,30.53,30.86,30.55,30.52,30.78,30.82,30.53,30.73,30.91,30.73,30.72,30.92,31.05,31.02,31.10,30.98,31.10,31.13,30.90,30.97,31.17,31.10,31.03,31.08,31.21,31.03,30.84,31.02,31.14,31.05,30.92,31.11,31.06,31.06,30.95,31.06,28.21,26.93,25.91,25.66,24.80,23.83,23.97,24.00,23.52,23.82,23.73,23.31,23.17,23.39,23.39,23.95,23.05,22.87,22.15,21.31,21.69,21.36,20.89,21.06,20.97,20.09,19.43,19.58,18.96,17.83,17.72,19.11,17.94,17.19,17.69,18.32,17.20,16.58,17.05,17.89,16.64,16.36,17.05,17.30,16.53,16.58,17.04,16.46,15.76,16.34,16.72,16.01,15.17,16.10,16.70,15.29,15.13,16.45,16.17,16.51,17.28,17.42,16.68,18.01,18.29,17.99,17.67,18.68,18.99,17.93,18.24,19.35,19.18,18.62,19.32,20.05,19.06,19.16,20.15,20.68,19.66,20.95,20.36,20.28,19.27,19.30,19.38,18.82,17.93,17.53,17.32,18.75,18.26,17.34,17.87,19.41,18.38,17.88,19.04,19.22,18.53,19.48,18.32,18.92,17.59,17.04,16.75,17.26,16.51,16.24,16.78,17.57,17.53,17.80,18.73,18.55,18.17,18.91,18.70,17.93,17.76,17.89,17.31,16.98,17.29,16.91,16.44,15.28,15.24,14.44,13.75,12.54,11.76,13.23,13.10,14.17,13.59,12.83,14.10,13.62,14.96,14.42,14.68,15.07,14.85,14.99,15.49,15.85,15.58,15.63,16.81,16.69,16.95,16.70,17.00,16.55,15.39,16.08,16.43,15.38,14.98,15.68,15.34,14.40,14.20,14.95,14.48,12.96,13.27,13.29,13.09,13.45,14.21,15.03,14.97,13.72,14.41,15.23,14.33,14.14,14.90,15.50,14.40,14.23,15.29,15.07,14.53,14.65,16.05,15.53,15.23,15.81,17.14,16.23,17.24,15.46,15.07,14.51,14.53,15.28,14.79,13.94,13.99,13.96,13.68,13.00,12.97,13.07,12.49,12.38,13.03,12.22,11.71,12.13,12.46,11.63,11.51,11.96,12.22,11.44,11.90,12.40,12.73,11.74,12.41,13.15,12.43,11.80,12.33,13.07,13.88,13.34,12.48,12.81,13.67,12.70,12.02,12.87,13.16,12.69,12.36,12.98,13.45,12.77,13.02,13.73,14.00,14.96,14.66,15.26,14.51,15.45,15.28,14.04,14.33,15.27,14.25,13.85,14.66,14.86,13.61,13.85,15.02,14.11,13.39,13.99,15.09,13.66,13.62,14.71,14.30,15.35,14.69,15.68,15.83,13.83,14.86,15.83,15.16,14.12,15.24,15.90,14.57,14.57,16.02,15.82,14.47,15.33,16.57,16.13,16.14,16.30,15.90,14.79,14.66,15.49,14.77,14.62,16.00,15.09,14.41,15.14,16.14,14.75,15.22,15.20,14.76,14.33,14.67,14.10,13.35,13.72,13.93,13.42,12.92,13.55,13.65,13.12,14.20,14.64,14.21,15.23,15.70,16.24,14.89,15.45,14.27,14.08,14.42,15.47,15.10,14.34,14.57,15.19,15.81,16.07,16.26,14.94,15.26,16.18,15.75,14.90,15.40,16.11,15.53,14.53,14.47,15.18,14.56,13.80,14.01,14.44,13.12,13.19,13.85,13.93,12.85,13.19,13.82,13.61,12.96,12.98,12.09,11.82,11.13,11.37,10.95,11.12,12.23,11.82,11.09,11.94,12.81,11.91,12.08,12.96,13.52,13.00,13.42,14.17,14.15,13.58,14.60,15.14,14.96,14.77,16.08,15.84,15.17,15.42,15.12,14.81,14.36,14.79,13.75,13.59,13.69,13.18,12.40,13.07,12.50,10.99,11.54,11.62,10.69,10.10,10.29,10.17,9.40,8.99,9.72,9.47,8.30,8.69,9.67,8.49,7.58,8.45,8.60,7.77,7.18,7.51,7.71,6.64,6.44,7.45,6.62,5.86,6.24,6.66,5.58,5.39,6.11,6.54,5.36,5.39,6.50,6.66,5.61,6.36,6.74,6.30,5.38,6.26,6.86,6.12,5.91,6.90,7.27,6.44,6.88,7.83,7.94,7.79,8.29,8.84,8.96,8.93,9.42,9.90,9.86,10.05,10.83,11.79,11.11,12.15,11.58,10.25,10.67,11.30,10.64,9.65,10.46,10.43,9.26,9.17,10.10,9.65,8.48,8.86,9.57,8.59,8.03,9.64,9.66,8.39,8.46,9.55,9.32,8.38,8.76,7.51,7.74,8.24,7.75,8.29,8.87,8.92,9.19,9.67,9.80,9.93,10.74,10.89,11.03,9.83,9.44,9.22,9.25,9.30,8.30,8.38,8.32,7.51,6.89,6.01,6.35,6.30,6.68,5.76,5.62,4.56,4.71,4.76,3.92,4.49,4.15,4.79,4.36,3.75,4.40,4.75,5.08,5.40,5.70,5.41,5.77,6.69,6.14,7.30,7.07,7.20,6.52,6.12,6.22,6.03,5.57,5.45,5.56,5.33,4.40,4.50,5.14,4.49,3.48,4.40,4.72,3.89,3.13,4.33,4.20,3.38,3.92,4.48,4.09,2.71,3.83,4.45,3.59,2.88,4.34,4.76,3.51,4.09,4.95,4.63,3.85,4.92,5.52,5.10,4.97,5.66,6.06,5.59,6.71,5.64,5.45,5.03,4.74,4.63,4.07,4.12,3.97,3.43,2.80,2.67,2.61,2.30,1.85,1.75,1.75,1.39,0.94,0.76,1.15,1.59,2.79],[31.22,31.27,31.22,31.20,31.13,31.13,31.10,31.11,31.07,31.08,31.12,31.12,31.05,31.15,31.13,31.07,31.08,30.93,30.98,30.89,30.81,30.89,30.98,31.06,31.03,31.11,30.97,30.95,30.94,30.83,30.68,30.80,30.80,30.64,30.61,30.70,30.58,30.44,30.50,30.47,30.22,30.26,30.41,30.35,30.28,30.42,30.58,30.44,30.27,30.66,30.68,30.61,30.59,30.76,30.84,30.72,30.87,30.84,30.84,30.47,30.74,30.89,30.72,30.58,30.79,30.84,30.58,30.72,30.86,30.73,30.67,30.74,30.86,30.75,30.73,30.91,30.85,30.78,30.91,30.95,30.94,31.02,30.96,31.12,31.06,30.94,31.06,30.97,30.96,30.74,30.90,30.99,30.88,30.80,30.94,31.02,30.86,30.88,31.04,31.03,31.00,31.17,31.16,31.04,31.18,31.15,31.07,30.96,31.17,31.18,30.94,31.16,31.13,31.03,31.08,31.17,31.16,31.19,31.07,31.04,31.13,31.00,30.89,30.97,31.04,30.85,30.81,30.95,30.95,30.62,30.74,30.47,30.65,30.63,30.76,30.46,30.67,30.19,29.96,30.20,29.87,30.11,29.44,29.95,30.26,29.48,29.53,29.95,29.81,29.44,29.76,30.17,30.15,29.73,30.08,30.10,29.55,29.62,30.23,30.08,29.47,29.96,30.42,30.11,29.65,30.35,30.52,30.19,29.97,30.52,30.29,29.72,30.02,30.32,30.22,29.57,29.87,30.01,29.50,29.35,29.76,29.68,29.33,29.16,29.57,29.25,29.00,29.34,29.23,28.99,29.29,29.31,29.26,28.96,29.30,29.46,29.03,29.38,29.11,28.92,28.81,29.15,29.02,28.94,28.95,29.04,28.92,28.79,29.09,29.00,28.72,29.24,29.24,29.36,29.39,29.48,29.63,29.35,29.88,29.96,29.84,29.92,30.30,30.32,30.15,30.37,30.55,30.45,30.37,30.73,30.49,30.52,30.42,30.16,30.14,30.13,29.75,30.00,30.06,30.05,29.73,30.07,30.13,30.04,29.80,30.16,30.07,30.20,30.31,30.37,30.15,30.57,30.39,30.18,30.28,30.53,30.29,30.18,30.45,30.51,30.20,30.18,30.52,30.39,30.28,30.47,30.52,30.24,30.41,30.75,30.74,30.72,30.52,30.59,30.64,30.37,30.41,30.52,30.51,30.14,30.41,30.50,30.33,30.17,30.44,30.54,30.21,30.17,30.53,30.50,30.37,30.45,30.46,30.23,30.11,29.99,29.70,30.07,29.93,29.50,29.87,30.17,30.04,29.89,30.10,30.29,29.98,29.76,29.96,30.03,29.74,29.76,29.95,29.83,29.58,29.90,29.37,29.48,30.03,29.79,29.87,30.10,30.00,30.29,30.01,30.27,30.22,30.10,30.38,30.49,30.48,30.33,30.53,30.47,30.54,30.72,30.70,30.55,30.67,30.76,30.64,30.56,30.80,30.80,30.76,30.67,30.54,30.53,30.26,30.29,30.34,30.35,30.32,30.10,29.97,30.20,30.28,30.10,30.16,30.00,29.91,29.68,29.57,30.02,29.95,29.72,30.14,30.20,30.00,30.01,30.25,30.26,30.12,30.40,30.48,30.33,30.53,30.74,30.71,30.54,30.79,30.89,30.71,30.77,31.00,30.93,31.02,30.93,30.85,30.77,30.92,30.82,30.65,30.81,30.78,30.68,30.47,30.73,30.72,30.48,30.51,30.67,30.42,30.33,30.45,30.50,30.20,30.22,30.54,30.25,30.09,30.22,30.39,30.00,29.99,30.20,30.13,29.75,30.09,30.23,30.08,30.14,29.74,29.90,30.21,29.82,29.73,30.18,30.08,30.02,30.16,30.49,30.35,30.26,30.53,30.67,30.67,30.57,30.82,30.91,30.56,30.80,30.60,30.61,30.56,30.38,30.25,30.05,30.09,30.19,29.86,29.81,29.92,30.03,29.56,29.76,29.98,29.57,29.27,29.70,29.88,29.57,29.30,29.49,30.01,29.87,29.50,29.84,30.09,29.76,29.40,29.80,29.97,29.68,29.48,29.85,29.93,29.71,29.78,30.02,30.12,30.08,30.22,30.45,30.38,30.51,30.68,30.63,30.74,30.91,30.92,30.96,30.92,30.97,30.84,30.64,30.85,30.84,30.59,30.55,30.80,30.81,30.58,30.32,30.48,30.54,30.25,30.15,30.56,30.68,30.37,30.53,30.79,30.72,30.90,30.88,30.94,31.02,31.12,30.88,31.16,31.10,31.04,31.24,31.14,31.11,31.13,31.10,30.84,30.80,31.01,30.71,30.99,31.01,30.92,30.60,30.74,30.84,30.70,30.49,30.31,30.21,30.46,30.35,30.12,30.26,30.49,30.33,30.16,30.53,30.57,30.40,30.49,30.72,30.77,30.62,30.78,31.00,30.96,30.98,31.00,30.93,30.88,30.63,30.79,30.86,30.53,30.59,30.81,30.77,30.36,30.57,30.85,30.60,30.41,30.81,30.77,30.52,30.71,30.90,30.73,30.73,30.93,31.03,31.03,31.12,30.94,31.09,31.16,30.94,30.94,31.16,31.08,31.03,31.09,31.21,31.02,30.81,31.00,31.15,31.06,30.89,31.12,31.13,31.01,30.98,31.06,28.42,27.26,26.28,26.22,25.40,24.61,24.72,24.73,24.22,24.42,24.03,23.80,23.49,23.83,23.76,24.26,23.43,23.24,22.49,21.85,22.09,21.72,21.65,21.75,21.94,20.93,20.37,20.08,19.32,18.42,18.23,19.30,18.36,17.81,18.18,18.69,17.76,17.10,17.63,18.35,17.32,17.18,17.65,18.02,17.35,17.13,17.85,17.23,16.23,17.05,17.33,16.40,15.71,16.84,17.24,15.78,15.83,17.15,16.85,17.24,18.04,18.12,17.46,18.72,18.87,18.66,18.44,19.25,19.52,18.67,18.94,19.70,19.54,19.20,19.69,20.23,19.56,19.53,20.43,20.97,20.01,21.44,20.65,20.94,20.04,19.73,19.68,19.35,18.63,18.13,17.93,19.18,18.89,18.15,18.68,19.91,19.09,18.59,19.55,19.71,19.37,20.23,19.46,19.80,18.43,17.76,17.66,18.15,17.73,17.27,17.63,18.31,18.22,18.06,19.08,19.07,18.83,19.46,19.14,18.47,18.14,18.38,17.80,17.29,17.49,17.42,16.65,15.84,15.61,14.90,14.19,12.90,12.38,14.02,13.52,14.91,14.22,13.52,15.19,14.42,15.94,15.44,15.62,16.10,15.81,16.15,16.23,16.79,16.52,16.61,17.40,17.42,17.64,17.29,17.61,17.27,16.19,16.84,17.35,15.87,15.73,16.40,16.12,14.95,14.98,15.55,15.05,13.67,13.84,13.89,13.70,14.12,14.66,15.69,15.71,14.33,15.09,16.08,15.12,14.60,15.60,16.16,14.92,14.88,16.09,15.90,15.40,15.61,16.55,16.22,15.92,16.44,17.59,16.95,18.03,16.03,15.96,15.50,15.26,15.49,15.84,14.69,14.67,14.56,14.66,13.76,13.67,13.96,13.22,13.10,13.49,12.91,12.19,12.54,12.96,12.17,12.00,12.40,12.79,11.87,12.14,12.84,12.79,11.96,12.64,13.32,12.90,11.92,12.37,13.15,14.25,13.57,12.55,13.15,14.03,13.06,12.28,13.38,13.82,13.12,12.67,13.79,14.16,13.08,13.64,14.34,14.52,15.46,15.26,15.63,15.03,15.81,15.69,14.61,14.99,15.57,14.86,14.30,15.09,15.39,13.97,14.21,15.34,14.71,13.63,14.39,15.42,14.09,13.67,14.90,15.06,15.58,15.47,16.25,16.04,14.39,15.36,16.31,15.72,14.58,15.72,16.22,14.99,15.15,16.28,16.25,15.03,15.67,16.74,16.43,16.38,16.56,16.32,15.31,15.18,15.90,15.04,15.17,16.08,15.42,14.96,15.55,16.35,15.18,15.72,15.81,15.41,14.87,15.43,14.82,13.87,14.28,14.75,14.12,13.47,14.28,14.20,13.67,14.83,15.09,14.72,15.70,16.05,16.76,15.40,15.73,14.69,14.58,14.79,15.88,15.57,15.06,15.04,15.50,16.15,16.38,16.71,15.40,15.46,16.38,15.97,15.22,15.58,16.40,15.96,14.86,14.70,15.57,14.95,14.17,14.53,15.07,13.71,13.59,14.58,14.50,13.44,13.71,14.42,14.06,13.18,13.48,12.63,12.26,11.28,11.92,11.20,11.40,12.58,12.28,11.44,12.23,13.14,12.28,12.38,13.48,13.94,13.15,13.89,14.57,14.41,13.92,14.82,15.34,15.26,15.29,16.38,16.07,15.71,15.86,15.33,15.05,15.00,15.01,14.07,14.26,14.09,13.29,12.81,13.34,12.70,11.43,11.62,11.83,11.06,10.40,10.61,10.45,9.73,9.46,10.19,9.90,8.62,8.75,9.94,8.92,8.14,8.89,9.08,8.35,7.72,7.91,8.35,7.23,6.97,8.00,7.26,6.35,6.89,7.24,6.33,5.64,6.77,7.02,5.80,5.79,6.98,7.16,6.14,7.17,7.25,7.06,6.33,7.24,7.78,6.80,6.82,7.93,8.06,7.29,7.86,8.55,8.37,8.23,8.83,9.42,9.43,9.60,10.10,10.33,10.11,10.76,11.43,12.33,11.68,12.69,12.08,10.77,11.10,11.65,10.81,10.21,10.79,10.87,10.03,9.62,10.37,10.13,9.11,9.16,9.92,9.22,8.29,9.95,10.10,8.88,8.91,10.26,10.30,9.10,9.46,7.94,8.03,8.88,7.86,8.56,9.54,9.35,9.33,9.86,10.29,10.34,11.21,11.11,11.39,10.18,9.75,9.73,9.74,9.49,8.62,8.79,8.66,7.93,7.35,6.26,6.93,6.85,7.50,6.37,6.26,5.04,5.21,5.28,4.44,4.94,4.82,5.60,4.90,4.42,5.08,5.56,6.19,6.72,7.04,6.76,6.79,8.06,7.40,8.37,7.88,8.19,7.73,7.10,7.02,7.19,6.64,6.05,6.50,6.37,5.42,5.45,5.91,5.31,4.01,4.99,5.17,4.12,3.25,4.94,4.69,3.52,4.19,4.88,4.51,2.97,4.32,4.76,4.09,3.35,4.89,5.40,4.22,4.82,5.56,5.44,4.68,6.04,6.17,5.95,6.25,6.61,6.91,6.58,7.81,6.81,6.68,6.12,5.52,5.56,5.17,4.85,4.50,4.04,3.39,3.08,3.40,2.89,2.34,2.22,1.99,1.96,1.56,1.05,0.77,1.32,2.45],[31.29,31.30,31.27,31.23,31.20,31.21,31.17,31.15,31.15,31.13,31.18,31.19,31.10,31.24,31.20,31.15,31.14,31.01,31.06,30.95,30.85,30.93,31.03,31.13,31.08,31.16,31.05,31.01,31.00,30.88,30.75,30.87,30.85,30.72,30.64,30.69,30.64,30.49,30.55,30.42,30.19,30.27,30.41,30.35,30.34,30.43,30.59,30.46,30.27,30.65,30.67,30.54,30.51,30.72,30.80,30.61,30.78,30.81,30.76,30.47,30.70,30.87,30.68,30.61,30.78,30.83,30.66,30.69,30.86,30.75,30.65,30.74,30.87,30.79,30.70,30.92,30.90,30.80,30.94,31.00,30.98,31.09,31.01,31.16,31.13,30.98,31.11,31.00,31.00,30.81,30.93,31.04,30.90,30.84,30.98,31.06,30.91,30.87,31.06,31.06,31.04,31.21,31.15,31.05,31.08,31.04,31.02,30.92,31.16,31.12,30.90,31.13,31.06,30.99,31.09,31.15,31.12,31.21,31.09,31.05,31.11,31.03,30.88,30.91,30.99,30.77,30.73,30.87,30.81,30.53,30.57,30.31,30.60,30.53,30.73,30.33,30.57,30.21,29.95,30.12,29.90,29.97,29.53,29.90,30.17,29.53,29.61,29.94,29.86,29.49,29.79,30.14,30.11,29.74,30.19,30.07,29.57,29.70,30.33,30.00,29.40,29.99,30.34,29.97,29.62,30.25,30.36,30.08,29.80,30.32,30.14,29.68,30.00,30.33,30.23,29.65,29.83,30.04,29.56,29.36,29.77,29.66,29.34,29.18,29.61,29.41,29.14,29.40,29.30,29.07,29.41,29.44,29.37,29.15,29.44,29.55,29.18,29.50,29.15,28.93,28.98,29.16,28.92,29.00,29.00,28.96,28.91,28.91,28.97,28.94,28.80,29.19,29.00,29.11,29.35,29.39,29.43,29.29,29.88,29.77,29.68,30.01,30.13,30.19,30.17,30.42,30.50,30.32,30.33,30.69,30.52,30.51,30.45,30.21,30.23,30.17,29.80,30.13,30.12,30.11,29.86,30.20,30.17,30.11,29.85,30.21,30.16,30.29,30.38,30.42,30.26,30.66,30.50,30.29,30.44,30.60,30.40,30.27,30.55,30.57,30.30,30.30,30.56,30.49,30.31,30.48,30.57,30.27,30.32,30.74,30.78,30.74,30.56,30.64,30.68,30.38,30.46,30.57,30.57,30.25,30.48,30.57,30.42,30.29,30.43,30.59,30.30,30.22,30.54,30.56,30.45,30.49,30.53,30.31,30.20,30.11,29.83,30.13,29.99,29.56,29.93,30.19,30.09,29.90,30.11,30.32,30.08,29.82,30.02,30.17,29.76,29.69,30.03,29.96,29.64,29.93,29.44,29.56,30.12,29.94,30.01,30.27,30.07,30.38,30.22,30.44,30.31,30.27,30.51,30.61,30.62,30.47,30.69,30.59,30.69,30.85,30.84,30.68,30.77,30.86,30.80,30.66,30.88,30.89,30.89,30.71,30.68,30.72,30.43,30.43,30.55,30.52,30.37,30.20,30.08,30.27,30.28,30.19,30.19,30.10,29.93,29.80,29.66,30.02,29.93,29.78,30.13,30.18,30.08,30.01,30.21,30.25,30.25,30.40,30.49,30.38,30.56,30.70,30.69,30.63,30.76,30.84,30.71,30.80,31.02,30.93,31.06,30.97,30.93,30.83,30.96,30.81,30.69,30.87,30.78,30.73,30.54,30.72,30.72,30.54,30.47,30.69,30.41,30.33,30.36,30.45,30.18,30.15,30.43,30.17,29.95,30.06,30.34,29.87,29.78,30.04,30.02,29.49,29.90,30.13,29.98,30.06,29.65,29.83,30.17,29.70,29.73,30.17,29.99,29.93,30.18,30.41,30.31,30.23,30.51,30.58,30.62,30.50,30.76,30.78,30.49,30.69,30.57,30.51,30.46,30.29,30.14,29.94,30.02,30.10,29.79,29.71,29.86,30.04,29.30,29.55,29.96,29.47,29.11,29.54,29.73,29.47,29.24,29.43,29.91,29.92,29.53,29.77,30.09,29.82,29.36,29.63,29.86,29.65,29.30,29.74,29.74,29.52,29.58,29.91,29.91,29.88,30.10,30.27,30.21,30.36,30.58,30.49,30.61,30.85,30.82,30.88,30.86,30.84,30.72,30.56,30.72,30.67,30.44,30.37,30.70,30.76,30.56,30.31,30.49,30.47,30.15,30.08,30.47,30.53,30.29,30.48,30.72,30.64,30.83,30.84,30.88,30.95,31.00,30.86,31.07,31.06,30.98,31.18,31.10,30.96,30.97,30.98,30.78,30.73,30.97,30.69,30.93,30.97,30.87,30.47,30.60,30.76,30.63,30.31,30.17,30.08,30.38,30.28,30.07,30.14,30.41,30.29,30.11,30.43,30.49,30.34,30.47,30.69,30.79,30.67,30.70,30.91,30.88,30.91,30.96,30.96,30.90,30.63,30.71,30.74,30.56,30.51,30.75,30.74,30.36,30.58,30.75,30.50,30.41,30.76,30.69,30.57,30.63,30.80,30.63,30.60,30.88,31.03,31.04,31.08,30.84,31.04,31.13,30.88,30.84,31.16,31.06,30.97,31.11,31.17,31.01,30.75,31.01,31.13,31.07,30.91,31.12,31.12,31.08,30.90,31.06,28.56,27.54,26.97,26.72,26.32,25.73,25.78,25.83,25.65,25.59,25.27,25.23,24.84,25.34,25.21,25.93,25.06,24.91,24.63,23.80,23.83,23.30,23.68,23.42,23.85,22.82,22.47,21.84,21.21,20.64,20.19,21.10,20.75,19.98,20.30,20.74,20.37,19.49,19.98,20.18,19.53,19.42,19.57,19.74,19.31,18.80,19.61,18.85,18.14,18.85,19.29,18.41,18.17,19.29,19.64,18.63,18.87,19.61,19.31,18.88,19.94,20.15,19.08,19.98,20.60,20.25,19.78,20.63,21.07,20.12,20.42,21.31,20.97,20.74,21.26,21.71,21.10,21.16,21.90,22.60,21.68,22.76,21.98,22.42,21.68,21.27,21.65,20.99,20.65,19.88,19.83,20.63,20.43,19.75,20.25,21.28,20.76,20.24,20.86,21.28,21.10,21.88,21.38,21.34,20.34,19.93,19.60,19.94,19.65,19.60,19.39,20.10,20.43,19.37,20.37,21.01,20.64,20.98,20.68,20.51,20.42,19.96,19.54,19.69,19.69,19.14,18.79,18.89,18.42,17.88,17.16,16.23,15.53,16.89,16.61,17.62,16.99,16.32,17.89,16.97,18.43,18.18,17.67,18.41,18.35,18.05,17.78,18.77,18.37,18.25,19.20,19.52,19.48,19.06,19.33,18.88,17.89,18.72,19.08,18.07,17.76,18.09,18.16,17.63,17.61,17.89,17.93,16.87,17.16,16.98,17.40,16.93,17.12,17.90,18.02,16.87,16.73,18.03,17.23,17.02,17.40,18.16,17.40,17.01,18.03,18.16,17.41,17.33,18.82,18.26,17.62,18.04,19.27,19.00,19.72,18.25,17.97,17.83,17.25,17.50,17.89,17.12,16.94,17.14,17.19,16.60,16.71,16.90,16.59,16.56,16.71,15.82,15.61,16.50,15.96,15.80,15.39,16.27,16.00,15.55,16.09,15.95,15.95,15.16,15.98,16.01,16.23,15.66,16.01,16.52,17.47,17.03,15.90,15.81,17.24,16.21,16.15,16.40,16.88,16.18,16.33,16.55,17.03,16.27,17.02,17.19,17.64,18.85,17.99,19.11,18.09,19.23,18.73,17.55,18.21,18.78,17.63,17.04,18.45,18.33,16.45,17.09,18.35,17.25,16.30,17.39,18.07,16.67,16.12,17.73,17.40,18.45,17.52,18.34,18.68,17.02,17.66,18.92,18.58,17.16,18.44,19.15,17.48,17.73,19.04,19.05,17.51,18.09,19.44,19.29,19.28,19.54,19.41,17.83,17.90,18.77,18.08,17.77,18.63,18.21,17.21,17.85,18.67,17.81,18.26,18.55,17.87,17.78,18.07,17.43,16.42,16.94,17.29,16.76,16.92,17.10,17.76,17.12,17.77,18.27,18.12,18.75,19.38,20.01,18.39,18.84,18.51,17.45,18.15,18.79,18.69,17.75,17.97,18.73,18.84,19.32,19.47,18.16,18.31,19.23,18.67,17.86,19.16,19.31,19.13,18.17,18.26,18.62,17.91,17.04,17.59,18.32,16.96,16.53,17.64,17.83,16.32,16.71,17.71,17.71,16.75,17.38,16.86,16.02,15.43,15.92,14.88,14.93,15.87,15.80,14.56,15.16,16.35,15.32,15.21,16.17,16.85,15.96,16.52,17.39,17.05,16.76,17.33,17.78,17.89,17.97,19.29,18.81,18.21,18.51,18.31,17.63,17.46,18.46,17.02,16.71,16.91,16.43,15.57,16.08,15.61,14.64,14.84,15.33,14.46,13.79,13.79,13.54,12.81,12.75,13.60,12.74,11.66,11.93,13.28,11.99,11.28,12.11,12.08,11.02,11.06,10.94,11.50,10.94,10.27,11.36,11.35,8.72,9.68,10.94,8.44,7.77,8.95,9.99,6.96,6.82,9.11,9.18,7.14,8.84,9.26,9.56,8.72,10.52,10.18,9.54,10.34,11.00,11.28,10.69,11.75,12.21,11.75,11.98,12.35,13.05,13.32,13.07,14.04,14.11,13.68,14.35,15.14,15.61,14.78,16.20,15.96,14.38,14.96,15.75,15.34,14.22,14.42,15.41,14.11,13.79,14.06,14.59,12.64,12.61,13.57,12.33,11.46,12.14,13.16,11.97,11.21,12.22,12.38,11.34,10.89,9.56,10.17,10.23,9.77,10.46,11.10,11.29,11.20,11.75,12.40,12.47,14.25,14.72,14.92,12.83,12.30,12.89,12.14,11.33,11.14,11.33,10.65,9.80,8.86,7.98,8.08,8.27,8.13,6.89,7.17,5.46,6.20,6.59,5.50,6.66,7.07,7.70,7.52,6.28,8.07,8.33,8.99,9.55,10.11,9.91,9.67,10.97,10.35,11.97,11.09,11.62,10.95,9.98,10.57,10.65,9.75,8.62,9.65,9.39,7.97,7.62,7.44,7.00,4.91,5.87,6.17,4.86,3.73,5.35,5.18,4.25,5.20,6.05,5.44,3.83,4.95,6.40,4.78,4.20,6.94,6.46,5.28,6.89,8.16,7.02,7.48,9.07,8.49,7.59,8.62,8.92,8.96,8.45,10.08,9.37,8.91,8.69,8.10,6.88,7.84,7.67,6.83,5.79,6.05,5.43,4.12,4.36,3.80,3.50,2.81,2.89,2.69,1.99,1.55,0.77,2.18],[31.50,31.47,31.45,31.45,31.43,31.37,31.38,31.39,31.34,31.32,31.38,31.35,31.28,31.35,31.35,31.31,31.28,31.23,31.26,31.20,31.18,31.22,31.29,31.33,31.31,31.34,31.26,31.25,31.27,31.17,31.08,31.17,31.12,31.03,31.00,31.02,31.00,30.90,30.95,30.86,30.75,30.76,30.83,30.78,30.83,30.83,31.00,30.83,30.77,31.06,31.07,31.00,30.94,31.10,31.15,31.02,31.15,31.17,31.13,30.94,31.08,31.17,31.08,31.03,31.11,31.15,30.98,31.05,31.16,31.08,31.01,31.09,31.18,31.11,31.08,31.20,31.19,31.14,31.20,31.28,31.24,31.32,31.28,31.36,31.36,31.27,31.33,31.28,31.26,31.11,31.19,31.29,31.21,31.17,31.27,31.33,31.20,31.22,31.35,31.30,31.30,31.40,31.38,31.34,31.36,31.33,31.30,31.26,31.40,31.40,31.26,31.41,31.35,31.31,31.37,31.38,31.37,31.40,31.34,31.32,31.36,31.30,31.22,31.25,31.35,31.19,31.14,31.24,31.21,31.01,31.11,30.96,31.10,31.07,31.13,31.00,31.03,30.87,30.79,30.80,30.72,30.68,30.44,30.56,30.77,30.47,30.43,30.53,30.61,30.44,30.48,30.72,30.77,30.47,30.69,30.68,30.42,30.50,30.81,30.68,30.41,30.66,30.87,30.72,30.48,30.88,30.92,30.79,30.65,30.94,30.85,30.54,30.62,30.85,30.70,30.35,30.53,30.56,30.36,30.27,30.54,30.44,30.22,30.16,30.43,30.31,30.21,30.32,30.21,30.15,30.29,30.36,30.22,30.16,30.19,30.36,30.10,30.38,30.23,30.08,30.10,30.28,30.12,30.14,30.18,30.21,30.23,30.05,30.16,30.23,30.02,30.23,30.26,30.33,30.43,30.45,30.56,30.40,30.68,30.72,30.68,30.74,30.84,30.96,30.92,31.01,31.06,31.01,31.07,31.20,31.06,31.07,31.06,30.86,30.91,30.90,30.67,30.86,30.77,30.84,30.67,30.85,30.79,30.67,30.56,30.76,30.71,30.82,30.85,30.88,30.84,31.04,30.89,30.75,30.96,31.00,30.79,30.81,30.98,30.95,30.86,30.90,30.96,30.89,30.89,30.96,30.96,30.76,30.91,31.15,31.17,31.14,30.97,31.02,31.03,30.80,30.85,30.94,30.92,30.78,30.85,30.89,30.91,30.81,30.82,30.89,30.74,30.71,30.91,30.95,30.91,30.92,30.96,30.77,30.80,30.76,30.54,30.65,30.56,30.27,30.54,30.71,30.62,30.47,30.65,30.79,30.66,30.50,30.54,30.79,30.51,30.43,30.67,30.74,30.50,30.66,30.48,30.48,30.74,30.67,30.72,30.79,30.79,30.97,30.84,30.98,30.92,30.94,31.05,31.09,31.08,31.07,31.12,31.07,31.13,31.20,31.17,31.15,31.17,31.19,31.16,31.11,31.20,31.21,31.21,31.10,31.12,31.09,30.96,30.97,31.05,30.99,30.94,30.85,30.72,30.87,30.93,30.84,30.75,30.81,30.81,30.59,30.59,30.79,30.85,30.69,30.90,30.85,30.81,30.83,30.90,30.93,30.92,30.97,31.02,31.01,31.03,31.14,31.16,31.10,31.19,31.23,31.19,31.20,31.33,31.27,31.34,31.30,31.25,31.20,31.29,31.23,31.18,31.23,31.21,31.16,31.08,31.16,31.15,31.06,31.06,31.12,30.98,30.97,31.02,31.04,30.90,30.85,31.03,30.97,30.79,30.85,30.99,30.86,30.72,30.88,30.88,30.67,30.73,30.83,30.82,30.85,30.66,30.77,30.98,30.78,30.76,30.93,30.87,30.85,30.94,31.02,30.94,30.97,31.07,31.12,31.10,31.11,31.26,31.26,31.10,31.17,31.08,31.08,31.07,30.98,30.92,30.84,30.86,30.93,30.78,30.73,30.84,30.96,30.54,30.62,30.87,30.59,30.41,30.47,30.64,30.55,30.42,30.50,30.74,30.74,30.52,30.69,30.89,30.70,30.38,30.69,30.81,30.69,30.42,30.81,30.77,30.47,30.57,30.78,30.81,30.76,30.90,30.95,30.94,31.04,31.13,31.09,31.16,31.25,31.26,31.29,31.26,31.28,31.17,31.15,31.21,31.18,31.09,31.05,31.21,31.22,31.15,30.98,31.08,31.07,30.91,30.90,31.06,31.08,31.01,31.08,31.18,31.16,31.25,31.28,31.30,31.34,31.36,31.28,31.36,31.32,31.31,31.42,31.35,31.33,31.32,31.31,31.24,31.20,31.31,31.16,31.28,31.29,31.24,31.08,31.14,31.17,31.12,31.00,30.88,30.92,31.01,30.91,30.83,30.90,30.97,30.93,30.84,30.99,31.11,30.93,31.00,31.11,31.12,31.05,31.16,31.22,31.17,31.25,31.24,31.22,31.22,31.10,31.12,31.16,30.96,30.97,31.09,31.11,30.93,30.96,31.12,31.05,30.97,31.11,31.11,31.07,31.10,31.15,31.19,31.14,31.24,31.32,31.31,31.35,31.22,31.29,31.34,31.22,31.23,31.35,31.30,31.24,31.34,31.34,31.27,31.16,31.24,31.33,31.28,31.22,31.33,31.32,31.30,31.33,31.07,30.40,30.06,29.71,29.70,29.56,29.43,29.46,29.46,29.41,29.53,29.46,29.46,29.24,29.49,29.55,29.66,29.40,29.35,29.33,28.86,28.93,28.76,29.05,28.93,29.23,28.92,28.66,28.66,28.46,28.01,27.82,28.42,28.31,27.71,28.00,28.37,28.18,27.71,28.01,27.83,27.55,27.45,27.62,27.49,27.33,27.37,27.47,27.11,26.76,27.37,27.42,26.79,26.32,27.19,27.23,26.08,26.18,27.34,27.23,27.08,27.39,27.64,27.26,27.50,27.88,27.75,27.42,27.91,28.13,27.77,27.88,28.28,28.26,28.13,28.37,28.62,28.45,28.48,28.78,29.01,28.64,29.16,28.83,28.86,28.37,28.50,28.57,28.23,27.97,27.70,27.82,28.04,27.80,27.91,27.82,28.14,27.90,27.89,28.08,28.02,27.87,27.83,27.77,27.77,27.32,27.01,27.05,27.25,26.60,26.55,27.11,27.55,27.30,27.27,27.93,27.75,27.82,28.09,28.02,27.77,27.61,27.66,27.37,27.51,27.34,27.24,27.07,26.73,26.18,26.35,25.64,25.07,24.67,25.42,24.63,25.32,24.60,23.92,25.41,24.47,25.52,25.58,25.59,26.39,26.24,26.09,26.53,26.84,26.64,26.78,27.12,27.72,27.35,27.06,27.35,27.00,26.69,27.07,27.15,26.98,26.16,26.78,26.70,25.81,25.89,26.27,26.25,25.00,25.28,26.01,25.68,25.78,26.24,27.04,27.01,26.13,26.36,26.95,26.58,25.74,26.62,26.82,26.44,26.17,26.64,26.67,26.31,26.60,26.96,26.59,26.34,26.60,27.17,27.32,27.40,26.62,26.03,25.98,25.89,25.95,25.93,24.84,24.77,25.34,25.12,23.95,24.53,25.05,23.76,23.88,24.68,24.45,23.25,24.34,25.07,24.83,24.27,24.91,25.35,24.87,24.69,25.57,25.37,25.18,25.97,26.43,26.18,25.45,25.76,26.56,27.12,27.07,26.35,26.32,27.00,26.74,25.87,26.67,26.81,26.57,26.30,26.83,26.90,26.25,26.80,27.13,27.21,27.78,27.56,27.82,27.67,28.05,27.78,27.12,27.72,27.78,27.32,27.16,27.82,27.67,26.61,27.06,27.62,27.01,26.12,27.03,27.26,26.50,25.88,27.29,26.91,27.40,27.15,27.56,27.72,26.89,27.20,27.84,27.77,26.96,27.60,27.98,27.25,27.15,27.99,27.90,27.17,27.64,28.40,28.33,28.18,28.26,28.13,27.67,27.46,27.83,27.24,27.29,27.79,27.56,26.92,27.52,27.93,27.14,27.47,27.59,27.12,27.00,27.16,26.71,26.47,26.43,26.61,26.47,26.18,26.48,26.80,26.46,27.45,27.32,27.11,27.77,27.84,28.43,27.62,27.79,27.46,27.22,27.37,27.78,27.63,27.29,27.22,27.50,27.75,27.96,27.97,27.68,27.65,28.09,27.82,27.66,27.85,28.17,28.03,27.53,27.66,27.75,27.59,27.28,27.29,27.48,27.10,26.95,27.24,27.27,26.76,26.75,27.28,27.10,26.65,26.35,25.97,25.63,25.13,25.66,25.11,25.26,26.08,26.15,25.17,25.79,26.63,26.32,25.89,26.66,27.17,26.25,26.54,27.28,26.98,26.48,27.18,27.40,27.40,27.36,27.71,27.66,27.58,27.59,27.58,27.22,27.11,27.53,26.61,26.71,26.75,26.31,26.01,26.21,25.80,25.09,25.13,25.47,24.49,23.75,24.36,24.00,23.11,22.77,23.13,22.78,22.11,21.88,22.45,21.69,20.63,21.38,21.62,20.76,19.82,20.61,19.43,17.88,18.55,19.25,18.35,16.96,18.55,19.01,17.24,14.91,19.04,20.12,15.02,15.14,20.54,20.84,15.25,20.66,20.71,20.91,19.37,20.80,21.38,19.45,18.54,20.56,21.20,18.98,19.34,21.37,20.90,20.94,21.45,22.10,21.84,21.52,22.54,22.90,22.68,23.53,24.19,25.58,24.76,26.06,25.44,23.52,24.88,25.47,23.75,23.37,24.01,24.89,22.51,22.43,24.35,23.57,21.78,22.12,23.83,22.41,21.87,23.25,23.91,22.31,22.89,24.17,24.07,22.78,23.40,22.18,22.41,22.18,22.12,22.90,23.06,22.58,22.77,23.34,24.41,24.57,25.70,25.15,25.54,24.64,23.19,22.55,23.73,23.34,22.91,23.18,22.99,22.08,20.90,17.06,19.05,16.91,19.32,15.81,15.93,13.14,15.50,15.60,13.05,16.64,16.32,18.90,16.93,15.70,18.09,18.47,20.61,21.30,20.89,18.57,19.81,20.32,19.97,19.26,18.20,19.16,19.34,17.75,17.60,18.60,17.96,15.88,16.75,17.94,14.20,13.39,15.52,14.87,11.08,13.27,14.86,11.69,7.17,12.54,9.84,7.08,11.56,14.39,12.85,8.97,12.62,14.59,11.32,7.80,12.60,14.71,13.16,13.09,15.61,16.21,16.36,16.91,18.11,19.48,20.14,19.75,21.13,21.33,22.92,22.94,21.03,21.07,21.63,20.95,21.06,21.11,20.01,18.17,17.24,17.29,14.91,13.03,12.20,11.45,9.51,6.58,6.76,7.26,4.35,2.20,0.78]],
  "token_chain_ids": ["A","A","A","A","A","A","A","A","A","A","A","A","A","A","A","A","A","A","A","A","A","A","A","A","A","A","A","A","A","A","A","A","A","A","A","A","A","A","A","A","A","A","A","A","A","A","A","A","A","A","A","A","A","A","A","A","A","A","A","A","A","A","A","A","A","A","A","A","A","A","A","A","A","A","A","A","A","A","A","A","A","A","A","A","A","A","A","A","A","A","A","A","A","A","A","A","A","A","A","A","A","A","A","A","A","A","A","A","A","A","A","A","A","A","A","A","A","A","A","A","A","A","A","A","A","A","A","A","A","A","A","A","A","A","A","A","A","A","A","A","A","A","A","A","A","A","A","A","A","A","A","A","A","A","A","A","A","A","A","A","A","A","A","A","A","A","A","A","A","A","A","A","A","A","A","A","A","A","A","A","A","A","A","A","A","A","A","A","A","A","A","A","A","A","A","A","A","A","A","A","A","A","A","A","A","A","A","A","A","A","A","A","A","A","A","A","A","A","A","A","A","A","A","A","A","A","A","A","A","A","A","A","A","A","A","A","A","A","A","A","A","A","A","A","A","A","A","A","A","A","A","A","A","A","A","A","A","A","A","A","A","A","A","A","A","A","A","A","A","A","A","A","A","A","A","A","A","A","A","A","A","A","A","A","A","A","A","A","A","A","A","A","A","A","A","A","A","A","A","A","A","A","A","A","A","A","A","A","A","A","A","A","A","A","A","A","A","A","A","A","A","A","A","A","A","A","A","A","A","A","A","A","A","A","A","A","A","A","A","A","A","A","A","A","A","A","A","A","A","A","A","A","A","A","A","A","A","A","A","A","A","A","A","A","A","A","A","A","A","A","A","A","A","A","A","A","A","A","A","A","A","A","A","A","A","A","A","A","A","A","A","A","A","A","A","A","A","A","A","A","A","A","A","A","A","A","A","A","A","A","A","A","A","A","A","A","A","A","A","A","A","A","A","A","A","A","A","A","A","A","A","A","A","A","A","A","A","A","A","A","A","A","A","A","A","A","A","A","A","A","A","A","A","A","A","A","A","A","A","A","A","A","A","A","A","A","A","A","A","A","A","A","A","A","A","A","A","A","A","A","A","A","A","A","A","A","A","A","A","A","A","A","A","A","A","A","A","A","A","A","A","A","A","A","A","A","A","A","A","A","A","A","A","A","A","A","A","A","A","A","A","A","A","A","A","A","A","A","A","A","A","A","A","A","A","A","A","A","A","A","A","A","A","A","A","A","A","A","A","A","A","A","A","A","A","A","A","A","A","A","A","A","A","A","A","A","A","A","A","A","A","A","A","A","A","A","A","A","A","A","A","A","A","A","A","A","A","A","A","A","A","A","A","A","A","A","A","A","A","A","A","A","A","A","A","A","A","B","B","B","B","B","B","B","B","B","B","B","B","B","B","B","B","B","B","B","B","B","B","B","B","B","B","B","B","B","B","B","B","B","B","B","B","B","B","B","B","B","B","B","B","B","B","B","B","B","B","B","B","B","B","B","B","B","B","B","B","B","B","B","B","B","B","B","B","B","B","B","B","B","B","B","B","B","B","B","B","B","B","B","B","B","B","B","B","B","B","B","B","B","B","B","B","B","B","B","B","B","B","B","B","B","B","B","B","B","B","B","B","B","B","B","B","B","B","B","B","B","B","B","B","B","B","B","B","B","B","B","B","B","B","B","B","B","B","B","B","B","B","B","B","B","B","B","B","B","B","B","B","B","B","B","B","B","B","B","B","B","B","B","B","B","B","B","B","B","B","B","B","B","B","B","B","B","B","B","B","B","B","B","B","B","B","B","B","B","B","B","B","B","B","B","B","B","B","B","B","B","B","B","B","B","B","B","B","B","B","B","B","B","B","B","B","B","B","B","B","B","B","B","B","B","B","B","B","B","B","B","B","B","B","B","B","B","B","B","B","B","B","B","B","B","B","B","B","B","B","B","B","B","B","B","B","B","B","B","B","B","B","B","B","B","B","B","B","B","B","B","B","B","B","B","B","B","B","B","B","B","B","B","B","B","B","B","B","B","B","B","B","B","B","B","B","B","B","B","B","B","B","B","B","B","B","B","B","B","B","B","B","B","B","B","B","B","B","B","B","B","B","B","B","B","B","B","B","B","B","B","B","B","B","B","B","B","B","B","B","B","B","B","B","B","B","B","B","B","B","B","B","B","B","B","B","B","B","B","B","B","B","B","B","B","B","B","B","B","B","B","B","B","B","B","B","B","B","B","B","B","B","B","B","B","B","B","B","B","B","B","B","B","B","B","B","B","B","B","B","B","B","B","B","B","B","B","B","B","B","B","B","B","B","B","B","B","B","B","B","B","B","B","B","B","B","B","B","B","B","B","B","B","B","B","B","B","B","B","B","B","B","B","B","B","B","B","B","B","B","B","B","B","B","B","B","B","B","B","B","B","B","B","B","B","B","B","B","B","B","B","B","B","B","B","B","B","B","B","B","B","B","B","B","B","B","B","B","B","B","B","B","B","B","B","B","B","B","B","B","B","B","B","B","B","B","B","B","B","B","B","B","B","B","B","B","B","B","B","B","B","B","B","B","B","B","B","B","B","B","B","B","B","B","B","B","B","B","B","B","B","B","B","B","B","B","B","B","B","B","B","B","B","B","B","B","B","B","B","B","B","B","B","B","B","B","B","B","B","B","B","B","B","B","B","B","B","B","B","B","B","B","B","B","B","B","B","B","B","B","B","B","B","B","B","B","B","B","B","B","B","B","B","B","B","B","B"],
  "token_res_ids": [1,2,3,4,5,6,7,8,9,10,11,12,13,14,15,16,17,18,19,20,21,22,23,24,25,26,27,28,29,30,31,32,33,34,35,36,37,38,39,40,41,42,43,44,45,46,47,48,49,50,51,52,53,54,55,56,57,58,59,60,61,62,63,64,65,66,67,68,69,70,71,72,73,74,75,76,77,78,79,80,81,82,83,84,85,86,87,88,89,90,91,92,93,94,95,96,97,98,99,100,101,102,103,104,105,106,107,108,109,110,111,112,113,114,115,116,117,118,119,120,121,122,123,124,125,126,127,128,129,130,131,132,133,134,135,136,137,138,139,140,141,142,143,144,145,146,147,148,149,150,151,152,153,154,155,156,157,158,159,160,161,162,163,164,165,166,167,168,169,170,171,172,173,174,175,176,177,178,179,180,181,182,183,184,185,186,187,188,189,190,191,192,193,194,195,196,197,198,199,200,201,202,203,204,205,206,207,208,209,210,211,212,213,214,215,216,217,218,219,220,221,222,223,224,225,226,227,228,229,230,231,232,233,234,235,236,237,238,239,240,241,242,243,244,245,246,247,248,249,250,251,252,253,254,255,256,257,258,259,260,261,262,263,264,265,266,267,268,269,270,271,272,273,274,275,276,277,278,279,280,281,282,283,284,285,286,287,288,289,290,291,292,293,294,295,296,297,298,299,300,301,302,303,304,305,306,307,308,309,310,311,312,313,314,315,316,317,318,319,320,321,322,323,324,325,326,327,328,329,330,331,332,333,334,335,336,337,338,339,340,341,342,343,344,345,346,347,348,349,350,351,352,353,354,355,356,357,358,359,360,361,362,363,364,365,366,367,368,369,370,371,372,373,374,375,376,377,378,379,380,381,382,383,384,385,386,387,388,389,390,391,392,393,394,395,396,397,398,399,400,401,402,403,404,405,406,407,408,409,410,411,412,413,414,415,416,417,418,419,420,421,422,423,424,425,426,427,428,429,430,431,432,433,434,435,436,437,438,439,440,441,442,443,444,445,446,447,448,449,450,451,452,453,454,455,456,457,458,459,460,461,462,463,464,465,466,467,468,469,470,471,472,473,474,475,476,477,478,479,480,481,482,483,484,485,486,487,488,489,490,491,492,493,494,495,496,497,498,499,500,501,502,503,504,505,506,507,508,509,510,511,512,513,514,515,516,517,518,519,520,521,522,523,524,525,526,527,528,529,530,531,532,533,534,535,536,537,538,539,540,541,542,543,544,545,546,547,548,549,550,551,552,553,554,555,556,557,558,559,560,561,562,563,564,565,566,567,568,569,570,571,572,573,574,575,576,577,578,579,580,581,582,583,584,585,586,587,588,589,590,591,592,593,594,595,596,597,598,599,600,601,602,603,604,605,606,607,1,2,3,4,5,6,7,8,9,10,11,12,13,14,15,16,17,18,19,20,21,22,23,24,25,26,27,28,29,30,31,32,33,34,35,36,37,38,39,40,41,42,43,44,45,46,47,48,49,50,51,52,53,54,55,56,57,58,59,60,61,62,63,64,65,66,67,68,69,70,71,72,73,74,75,76,77,78,79,80,81,82,83,84,85,86,87,88,89,90,91,92,93,94,95,96,97,98,99,100,101,102,103,104,105,106,107,108,109,110,111,112,113,114,115,116,117,118,119,120,121,122,123,124,125,126,127,128,129,130,131,132,133,134,135,136,137,138,139,140,141,142,143,144,145,146,147,148,149,150,151,152,153,154,155,156,157,158,159,160,161,162,163,164,165,166,167,168,169,170,171,172,173,174,175,176,177,178,179,180,181,182,183,184,185,186,187,188,189,190,191,192,193,194,195,196,197,198,199,200,201,202,203,204,205,206,207,208,209,210,211,212,213,214,215,216,217,218,219,220,221,222,223,224,225,226,227,228,229,230,231,232,233,234,235,236,237,238,239,240,241,242,243,244,245,246,247,248,249,250,251,252,253,254,255,256,257,258,259,260,261,262,263,264,265,266,267,268,269,270,271,272,273,274,275,276,277,278,279,280,281,282,283,284,285,286,287,288,289,290,291,292,293,294,295,296,297,298,299,300,301,302,303,304,305,306,307,308,309,310,311,312,313,314,315,316,317,318,319,320,321,322,323,324,325,326,327,328,329,330,331,332,333,334,335,336,337,338,339,340,341,342,343,344,345,346,347,348,349,350,351,352,353,354,355,356,357,358,359,360,361,362,363,364,365,366,367,368,369,370,371,372,373,374,375,376,377,378,379,380,381,382,383,384,385,386,387,388,389,390,391,392,393,394,395,396,397,398,399,400,401,402,403,404,405,406,407,408,409,410,411,412,413,414,415,416,417,418,419,420,421,422,423,424,425,426,427,428,429,430,431,432,433,434,435,436,437,438,439,440,441,442,443,444,445,446,447,448,449,450,451,452,453,454,455,456,457,458,459,460,461,462,463,464,465,466,467,468,469,470,471,472,473,474,475,476,477,478,479,480,481,482,483,484,485,486,487,488,489,490,491,492,493,494,495,496,497,498,499,500,501,502,503,504,505,506,507,508,509,510,511,512,513,514,515,516,517,518,519,520,521,522,523,524,525,526,527,528,529,530,531,532,533,534,535,536,537,538,539,540,541,542,543,544,545,546,547,548,549,550,551,552,553,554,555,556,557,558,559,560,561,562,563,564,565,566,567,568,569,570,571,572,573,574,575,576,577,578,579,580,581,582,583,584,585,586,587,588,589,590,591,592,593,594,595,596,597,598,599,600,601,602,603,604,605,606,607]
}
```
