## Supplementary material for "Disordered proteins interact with the chemical environment to tune their protective function during drying": File S1: fold_2024_06_07_10_56_full_data_2.json (part 11 of 16)

```
.75,27.85,27.86,27.94,28.15,28.41,28.35,28.45,28.76,28.70,28.77,28.19,28.96,28.62,28.74,28.98,28.68,29.08,29.39,29.23,29.07,29.47,29.37,29.18,29.41,29.95,29.75,30.00,29.87,29.65,29.18,29.58,29.42,29.09,28.94,29.05,29.12,28.70,29.04,29.28,29.24,28.65,29.32,28.98,28.50,28.92,29.15,28.68,28.77,29.42,28.92,28.71,28.80,29.26,28.81,28.69,28.88,29.23,28.70,28.78,29.32,29.08,29.03,28.72,29.00,29.04,28.85,28.93,29.49,29.30,29.18,29.34,29.71,29.45,29.33,29.56,29.83,29.73,29.40,29.82,29.74,29.41,29.69,29.53,29.54,29.34,29.31,29.38,29.10,29.02,29.04,29.05,28.48,28.82,28.36,28.26,28.42,28.03,28.27,27.61,28.17,28.57,28.18,27.70,28.01,28.26,28.19,27.64,28.23,29.00,28.32,27.75,28.33,28.94,28.25,28.02,28.82,28.79,28.41,28.80,28.88,28.68,28.71,28.92,29.24,29.00,29.17,29.27,29.29,29.37,29.71,29.76,29.77,29.65,30.01,29.76,29.50,29.84,29.96,29.46,29.45,29.76,29.72,29.25,28.82,28.64,29.47,28.78,28.98,29.50,29.57,29.20,29.43,29.73,29.73,29.99,29.98,30.01,30.29,30.29,30.04,30.36,30.22,30.14,30.53,30.34,30.37,30.40,30.34,30.02,29.96,30.26,29.83,30.22,30.23,30.10,29.58,29.71,30.08,29.70,29.66,29.48,29.28,29.60,29.40,29.21,29.48,29.61,29.46,29.46,29.64,29.79,29.65,29.72,29.85,29.93,29.84,29.93,30.12,30.19,30.10,30.31,30.25,30.26,29.76,30.20,30.27,29.70,29.70,30.18,29.99,29.49,29.65,30.21,29.69,29.45,29.94,29.89,29.73,29.87,30.12,29.80,29.68,30.07,30.22,30.30,30.43,30.00,30.33,30.52,30.07,29.91,30.50,30.52,30.26,30.34,30.59,30.37,30.02,30.30,30.51,30.38,30.23,30.44,30.49,30.27,30.28,30.27],[24.55,22.84,20.43,19.03,18.07,17.13,16.74,16.50,16.66,15.54,15.99,16.03,15.22,15.70,15.64,15.92,15.61,14.95,13.74,11.38,10.71,10.19,10.79,10.92,9.10,8.07,6.64,6.71,6.20,5.59,5.84,6.09,5.39,5.13,5.59,5.57,4.95,5.09,5.27,5.65,5.28,4.79,5.42,5.65,5.29,5.44,5.52,5.49,5.12,5.43,5.67,5.33,4.83,5.31,5.93,5.20,5.81,6.12,6.42,6.12,6.61,6.50,5.87,6.25,6.52,6.15,5.71,6.35,6.50,6.00,5.95,6.58,6.45,5.96,6.28,6.70,6.46,6.35,6.80,7.11,6.77,7.29,7.09,7.22,6.70,6.69,6.58,6.41,5.80,5.70,5.53,6.27,6.15,5.64,6.02,6.53,6.33,5.95,6.74,6.82,6.84,8.09,8.07,7.85,7.35,7.53,7.09,6.94,6.73,6.60,6.10,6.72,6.67,6.33,6.76,7.05,6.42,6.58,6.04,5.78,6.27,6.40,5.29,5.64,6.05,5.52,4.93,5.02,5.29,4.47,4.91,4.31,4.58,5.15,5.59,5.44,5.83,5.41,5.72,5.95,6.13,5.99,5.87,6.29,6.18,5.66,5.81,6.31,5.88,5.62,6.27,6.45,6.11,5.72,5.75,5.93,5.49,5.39,5.53,5.62,5.11,5.25,5.46,5.26,5.03,5.11,5.14,4.76,4.47,4.31,3.94,4.54,3.70,4.24,3.88,3.80,4.41,4.59,4.27,4.38,4.72,4.64,4.41,4.62,4.93,4.92,4.87,5.07,5.51,5.44,5.37,5.61,6.17,6.06,7.09,6.25,5.85,5.56,5.85,5.59,5.44,5.12,5.03,4.84,4.79,4.66,4.35,4.30,4.25,3.94,3.73,3.85,3.66,3.20,3.24,3.38,3.10,2.74,3.05,3.08,2.64,2.55,2.93,2.77,2.41,2.70,3.01,2.66,2.32,2.51,2.58,2.41,2.08,2.07,2.10,1.63,1.56,1.75,1.59,1.22,1.61,1.73,1.48,1.45,1.83,1.97,1.92,2.17,2.09,2.12,1.87,2.17,2.16,1.84,2.05,2.34,2.23,2.05,2.37,2.58,2.33,2.41,2.70,2.67,2.50,2.83,3.23,2.94,2.95,3.49,3.65,3.79,3.71,3.93,3.71,3.19,3.49,3.59,3.17,3.00,3.29,3.19,2.77,2.92,3.23,2.86,2.63,2.90,3.16,2.76,2.78,2.86,2.65,2.34,2.34,2.65,2.58,2.69,3.06,3.21,2.86,3.00,3.53,3.34,3.79,3.66,3.64,3.44,3.19,2.96,3.03,2.93,2.61,2.45,2.52,2.33,2.47,2.02,2.20,2.33,2.03,2.21,2.62,2.93,2.08,2.09,1.94,1.60,1.78,1.97,1.84,1.43,1.68,1.97,1.96,2.28,2.18,1.63,1.79,2.06,1.83,1.57,1.91,2.15,1.97,1.68,1.96,1.79,1.47,1.32,1.46,1.53,1.14,1.15,1.42,1.41,1.09,1.24,1.53,1.47,1.32,1.61,1.59,1.19,1.22,1.12,1.07,0.92,0.90,0.90,0.78,0.76,0.79,0.95,0.93,0.84,1.04,1.17,1.16,1.22,1.45,1.63,1.58,1.70,2.14,2.19,2.82,2.44,1.99,2.04,2.19,1.90,1.68,1.90,1.81,1.48,1.58,1.77,1.71,1.17,1.62,1.64,1.18,1.28,1.66,1.80,1.72,2.20,2.49,2.30,2.32,2.76,2.93,2.64,2.85,3.31,3.23,3.10,3.59,3.89,3.95,3.77,3.56,3.92,3.94,3.40,3.65,4.00,3.65,3.12,3.68,3.88,3.29,3.27,3.82,3.72,3.29,3.46,4.05,3.97,3.83,4.11,4.15,4.09,3.70,3.69,3.72,3.50,3.07,3.32,3.42,2.95,2.81,2.99,2.94,2.63,2.88,3.12,2.64,2.46,2.89,3.16,2.74,3.15,3.28,3.08,2.52,2.54,2.18,2.04,2.27,2.16,1.88,2.53,2.43,2.34,2.22,2.71,2.72,2.59,2.80,2.91,2.93,2.97,3.26,3.54,3.46,3.65,4.12,4.33,4.01,4.09,3.91,3.97,3.44,3.26,3.59,3.25,2.76,2.93,3.20,2.76,2.28,2.19,1.66,1.93,2.21,2.13,1.90,2.36,2.56,2.42,2.74,3.02,3.58,3.92,4.28,4.63,4.62,4.61,5.09,5.16,5.05,5.84,6.07,5.96,6.36,6.15,5.74,5.94,6.19,5.85,6.37,6.89,6.27,5.69,6.42,6.16,5.42,5.25,4.91,4.49,4.84,4.76,4.38,4.27,4.62,4.53,4.04,4.35,4.69,4.42,4.22,4.54,4.64,4.39,4.40,4.92,5.00,4.59,4.83,5.10,5.31,5.10,5.81,5.63,5.19,5.48,5.91,5.47,5.20,5.88,6.11,5.66,5.83,6.42,6.13,5.98,6.33,6.88,6.72,6.50,7.09,7.76,8.56,8.23,7.05,7.13,8.13,7.20,6.82,7.47,7.92,7.02,6.46,7.17,7.16,6.57,6.53,7.25,6.85,6.32,6.47,7.19,6.68,6.50,7.59,30.77,30.75,30.54,30.54,30.42,29.95,30.41,30.18,29.94,29.92,30.38,30.36,29.78,30.21,30.13,30.11,29.94,30.02,29.92,29.58,29.76,29.91,29.98,30.11,30.16,30.39,30.29,30.33,30.38,30.20,30.09,30.30,30.15,29.94,29.98,29.96,29.72,29.58,30.02,30.04,29.82,29.45,29.84,29.75,29.66,29.73,29.96,29.72,29.57,29.90,30.05,29.82,29.70,29.91,30.05,29.95,30.04,30.12,30.14,29.71,30.09,30.23,29.98,29.96,30.21,30.18,29.97,30.23,30.35,30.20,30.14,30.34,30.31,30.17,30.30,30.50,30.21,30.32,30.53,30.50,30.26,30.58,30.46,30.65,30.50,30.28,30.47,30.31,30.39,30.03,30.14,30.35,30.22,30.12,30.26,30.33,30.17,30.21,30.19,30.34,30.36,30.59,30.53,30.43,30.44,30.48,30.35,30.32,30.41,30.44,30.25,30.33,30.32,30.19,30.17,30.33,30.35,30.44,30.32,30.40,30.37,30.30,30.06,30.11,30.19,29.92,29.86,30.16,30.05,29.61,29.83,29.34,29.43,29.59,29.81,29.48,29.76,29.15,28.78,29.31,28.83,29.38,28.83,29.52,29.63,28.76,28.65,29.55,29.32,28.84,29.41,29.80,29.77,29.39,29.68,29.58,28.87,29.06,29.60,29.32,28.76,29.51,29.59,29.39,28.88,29.36,29.60,29.29,28.84,29.49,28.74,28.64,28.49,29.34,29.02,28.13,29.00,29.23,28.63,28.52,29.00,29.12,28.47,28.41,29.07,28.78,28.37,28.69,29.05,28.67,28.32,28.51,29.18,28.64,29.32,29.17,28.72,28.94,28.84,28.09,28.33,28.69,28.39,28.33,28.37,28.58,28.29,27.68,28.19,28.15,27.93,27.99,28.34,27.53,27.73,28.32,28.23,27.39,28.14,28.59,27.98,27.90,28.61,28.75,28.11,28.47,29.40,29.17,28.96,29.53,29.16,28.96,28.40,28.27,28.45,27.90,27.40,27.64,27.93,27.94,26.94,27.81,27.58,27.92,27.60,28.01,28.04,28.79,28.30,28.58,28.00,28.92,28.68,27.88,28.34,29.08,28.61,27.93,29.06,28.90,28.22,28.16,28.94,28.70,28.20,29.04,29.08,28.67,28.86,29.56,29.76,29.75,29.56,29.83,29.64,29.02,29.26,29.56,28.93,28.43,29.42,29.50,28.70,28.98,29.58,29.40,28.65,29.02,29.51,29.23,29.33,29.49,29.02,28.57,28.67,29.06,28.64,28.90,29.31,28.70,28.95,29.15,29.54,29.01,29.62,29.70,29.25,29.16,29.11,28.80,28.58,28.55,28.48,27.97,27.84,28.44,27.98,27.44,28.42,28.80,28.41,28.48,27.32,28.71,28.61,28.60,28.00,28.20,28.49,28.69,28.74,28.54,28.44,28.64,28.75,29.35,29.17,28.65,29.15,29.51,29.07,29.02,29.51,29.49,29.25,29.19,28.88,28.70,28.35,28.38,28.41,28.28,28.62,28.26,27.57,28.27,28.84,27.82,28.17,28.08,28.11,27.92,28.03,28.02,28.16,27.82,28.27,28.44,28.35,28.41,28.78,28.32,28.46,28.80,28.88,28.50,28.96,29.49,29.07,29.00,29.61,29.63,29.04,29.32,30.04,29.77,30.03,29.92,29.48,29.09,29.63,29.48,28.98,29.12,29.22,29.06,29.08,29.21,29.45,28.88,28.87,29.53,28.87,28.49,29.03,29.32,28.62,28.82,29.53,28.55,28.53,28.95,29.38,28.54,28.63,29.08,29.21,28.70,28.93,29.33,29.10,29.13,28.83,29.00,29.07,28.83,28.98,29.51,29.23,28.85,29.35,29.75,29.24,29.26,29.61,29.90,29.65,29.40,29.86,29.79,29.40,29.77,29.62,29.68,29.50,29.39,29.45,29.25,28.85,28.96,29.01,28.46,28.50,28.35,28.25,27.81,27.96,28.39,27.51,27.90,28.44,28.35,27.80,28.13,28.57,28.49,27.82,28.19,28.94,28.18,27.50,27.86,28.56,27.86,27.58,28.24,28.25,27.88,28.36,28.56,28.23,28.63,28.80,28.98,29.10,29.39,29.35,29.42,29.64,29.86,29.80,29.88,29.75,30.10,29.74,29.44,29.79,29.96,29.11,29.24,29.79,29.80,29.29,28.41,28.50,29.24,28.50,28.23,29.29,29.55,29.01,29.20,29.82,29.69,30.05,30.03,30.16,30.31,30.33,30.14,30.34,30.23,30.15,30.49,30.29,30.37,30.41,30.38,30.05,29.99,30.31,29.96,30.30,30.31,30.19,29.71,29.72,30.09,29.75,29.66,29.47,29.37,29.67,29.39,29.26,29.49,29.68,29.51,29.48,29.68,29.86,29.66,29.76,29.95,29.97,29.89,30.04,30.15,30.21,30.18,30.30,30.24,30.18,29.72,30.16,30.20,29.84,29.73,30.10,30.08,29.72,29.68,30.19,30.03,29.66,29.93,29.96,29.86,29.81,30.10,29.91,29.72,30.05,30.22,30.25,30.37,30.03,30.39,30.50,30.11,30.03,30.54,30.47,30.26,30.39,30.57,30.34,30.23,30.43,30.46,30.32,30.37,30.38,30.44,30.21,30.23,30.21],[24.39,22.77,20.64,19.66,19.40,18.45,17.73,17.52,17.40,16.40,16.12,16.78,15.87,16.30,16.34,16.78,16.34,15.36,14.53,12.37,12.10,11.33,11.58,11.57,9.79,8.64,7.31,7.40,7.11,6.56,6.78,7.10,6.30,6.12,6.50,6.46,5.72,5.80,5.96,6.66,6.15,5.60,6.17,6.49,5.70,6.19,6.09,6.32,5.98,5.98,6.59,6.14,5.56,6.20,6.69,6.12,6.60,6.93,7.27,6.91,7.62,7.46,6.66,7.24,7.72,7.02,6.63,7.52,7.84,6.93,6.98,7.85,7.56,7.00,7.45,7.99,7.41,7.44,8.10,8.33,7.69,8.35,8.36,8.43,7.71,7.63,7.48,7.24,6.56,6.48,6.20,6.98,7.06,6.35,6.55,7.51,7.40,6.75,7.55,7.97,7.71,8.92,8.86,8.68,8.32,8.41,7.95,7.71,7.42,7.21,6.72,7.61,7.38,6.98,7.57,7.75,7.18,7.24,6.81,6.27,6.89,7.14,6.00,6.10,6.56,6.21,5.53,5.70,6.01,5.12,5.57,4.91,5.09,5.70,6.05,6.18,6.48,5.90,6.14,6.41,6.63,6.67,6.38,7.00,6.96,6.29,6.48,7.29,6.74,6.29,7.02,7.39,6.99,6.49,6.62,6.81,6.21,6.12,6.10,6.35,5.74,5.93,6.24,5.96,5.51,5.66,5.92,5.40,5.05,4.97,4.61,4.71,4.21,4.69,4.26,4.22,4.67,5.12,4.65,4.73,5.19,5.18,4.83,5.14,5.55,5.36,5.32,5.68,6.13,5.92,5.91,6.25,6.69,6.54,7.57,6.74,6.45,5.88,6.28,6.09,5.81,5.58,5.34,5.22,5.19,5.02,4.61,4.58,4.72,4.28,4.17,4.14,4.03,3.51,3.52,3.77,3.45,3.11,3.45,3.59,3.23,2.98,3.29,3.16,2.74,2.98,3.34,2.98,2.67,2.93,2.97,2.60,2.37,2.57,2.47,1.81,1.75,2.07,1.73,1.34,1.75,1.97,1.66,1.58,1.96,2.07,1.95,2.32,2.27,2.37,1.97,2.48,2.50,2.04,2.29,2.74,2.39,2.25,2.66,2.99,2.56,2.76,3.15,3.10,2.90,3.16,3.69,3.43,3.38,3.89,3.99,4.20,4.15,4.48,4.19,3.73,3.97,4.06,3.64,3.37,3.78,3.71,3.07,3.36,3.73,3.28,2.93,3.32,3.57,3.09,3.09,3.16,2.87,2.62,2.52,2.82,2.74,2.94,3.34,3.45,3.15,3.37,3.94,3.78,4.31,4.14,4.10,3.84,3.63,3.31,3.33,3.28,2.91,2.68,2.75,2.58,2.56,2.11,2.32,2.44,2.10,2.33,2.79,3.12,2.15,2.21,2.05,1.68,1.84,2.01,1.90,1.47,1.76,2.04,1.99,2.35,2.23,1.61,1.75,2.11,1.87,1.45,1.92,2.19,1.96,1.61,1.90,1.84,1.50,1.29,1.47,1.61,1.14,1.20,1.53,1.51,1.17,1.30,1.62,1.57,1.40,1.68,1.65,1.33,1.37,1.27,1.25,1.05,0.98,1.00,0.90,0.78,0.77,0.81,0.95,0.87,0.92,1.05,1.18,1.16,1.28,1.61,1.60,1.68,2.07,2.18,2.82,2.44,1.99,2.12,2.22,1.92,1.69,1.96,1.91,1.46,1.62,1.86,1.79,1.28,1.73,1.81,1.29,1.42,1.80,1.88,1.85,2.31,2.71,2.58,2.47,2.91,3.04,2.83,3.01,3.52,3.60,3.44,3.80,4.08,4.20,4.09,3.90,4.38,4.21,3.83,4.04,4.37,4.09,3.71,4.36,4.37,3.74,3.63,4.33,4.26,3.71,3.79,4.50,4.52,4.20,4.66,4.94,4.69,4.11,4.25,4.29,3.94,3.44,3.82,3.91,3.27,3.14,3.39,3.29,2.78,3.04,3.36,2.84,2.66,3.10,3.29,2.86,3.19,3.31,3.07,2.65,2.58,2.20,2.13,2.44,2.43,1.98,2.58,2.60,2.60,2.44,2.85,3.10,2.87,3.10,3.32,3.39,3.31,3.49,3.90,3.90,3.88,4.42,4.82,4.38,4.54,4.20,4.24,3.77,3.64,3.80,3.66,3.11,3.16,3.50,2.98,2.52,2.50,1.80,2.18,2.52,2.35,2.16,2.73,2.91,2.85,3.00,3.31,3.75,4.34,4.57,4.98,5.00,5.05,5.79,5.86,5.88,6.78,7.10,7.07,7.45,7.36,6.63,6.84,7.21,6.71,7.53,8.01,7.37,6.62,7.42,7.12,6.46,6.02,5.55,5.02,5.71,5.64,4.96,4.95,5.59,5.22,4.62,5.12,5.51,5.00,4.85,5.31,5.38,4.91,5.11,5.67,5.64,5.12,5.36,5.68,5.74,5.37,6.20,6.16,5.48,5.88,6.39,6.10,5.55,6.41,6.84,6.25,6.41,7.17,7.23,6.72,7.18,7.83,7.73,7.51,8.12,8.98,9.69,9.38,8.25,8.44,9.35,8.35,7.86,8.65,9.12,8.15,7.52,8.42,8.36,7.40,7.50,8.27,7.67,6.97,7.46,7.90,7.31,7.06,8.14,30.52,30.56,30.38,30.30,30.19,29.86,30.26,29.95,29.83,29.64,30.24,30.26,29.61,29.99,29.94,29.86,29.64,29.88,29.82,29.57,29.78,30.00,30.13,30.17,30.27,30.41,30.29,30.21,30.13,30.00,29.83,30.07,29.96,29.79,29.74,29.79,29.73,29.65,29.95,29.88,29.72,29.54,29.67,29.57,29.66,29.58,29.65,29.60,29.37,29.69,29.65,29.63,29.36,29.64,29.72,29.62,29.73,29.81,29.91,29.44,29.87,29.98,29.82,29.74,29.95,29.85,29.81,30.00,29.99,29.91,29.94,30.10,29.91,29.94,30.01,30.21,29.85,30.13,30.30,30.23,30.04,30.35,30.13,30.41,30.23,29.98,30.33,30.00,30.23,29.87,29.90,30.15,29.82,29.93,29.95,29.99,29.78,29.89,29.83,30.06,30.06,30.43,30.42,30.14,30.24,30.23,30.12,30.06,30.23,30.25,29.96,30.05,30.05,29.87,29.80,30.03,30.12,30.24,30.10,30.18,30.10,29.89,29.82,29.95,29.93,29.61,29.67,29.91,29.73,29.34,29.58,29.17,29.35,29.45,29.77,29.27,29.65,29.09,28.75,29.15,28.80,29.16,28.68,29.29,29.45,28.61,28.64,29.33,29.13,28.67,29.23,29.64,29.60,29.25,29.54,29.33,28.77,29.00,29.53,29.15,28.70,29.48,29.36,29.19,28.82,29.25,29.23,29.12,28.81,29.39,28.93,28.62,28.56,29.34,28.99,28.08,29.05,29.29,28.57,28.46,29.13,29.02,28.40,28.49,29.05,28.71,28.31,28.56,28.93,28.45,28.36,28.50,29.00,28.54,29.08,28.93,28.58,28.64,28.56,28.07,28.23,28.36,28.14,28.18,28.34,28.43,28.09,27.75,28.19,28.07,27.81,28.17,28.24,27.66,27.84,28.41,28.19,27.39,28.09,28.47,28.12,28.11,28.77,28.75,28.26,28.69,29.24,29.07,28.86,29.40,29.18,29.05,28.54,28.14,28.47,28.03,27.53,27.70,27.92,27.68,26.95,27.55,27.23,27.62,27.26,27.63,27.62,28.28,27.79,28.08,27.79,28.70,28.32,27.68,28.17,28.76,28.14,27.84,28.95,28.71,27.97,28.41,28.97,28.54,28.18,29.02,29.03,28.82,29.02,29.46,29.62,29.60,29.39,29.77,29.52,29.08,29.31,29.58,28.85,28.48,29.45,29.28,28.46,28.81,29.50,29.21,28.51,28.91,29.37,28.90,29.01,29.10,28.63,28.28,28.42,28.60,28.24,28.58,28.90,28.44,28.71,28.94,29.32,28.87,29.64,29.70,29.29,29.20,29.04,28.74,28.52,28.44,28.39,27.87,27.73,28.17,27.75,27.08,28.17,28.06,27.94,28.09,27.55,28.10,27.97,27.95,27.45,27.87,28.06,28.17,28.28,28.17,28.18,28.25,28.44,29.10,28.88,28.48,29.00,29.25,28.76,28.63,29.34,29.21,29.05,28.95,28.74,28.53,28.28,28.23,28.22,28.07,28.23,27.88,27.14,27.76,28.20,27.36,27.39,27.52,27.66,27.56,27.48,27.53,27.82,27.69,28.01,28.21,28.09,28.26,28.72,28.58,27.59,28.48,28.83,28.34,28.65,29.31,28.91,28.82,29.37,29.38,28.90,29.11,29.85,29.58,30.02,29.70,29.33,28.92,29.51,29.40,28.72,28.98,29.04,28.88,28.69,28.94,29.34,29.15,28.54,29.30,28.89,28.38,28.74,29.21,28.14,28.56,29.44,28.48,28.44,28.69,29.33,28.67,28.63,28.90,29.22,28.64,28.82,29.21,29.08,28.92,28.76,28.90,29.11,28.81,28.76,29.31,29.19,28.85,29.11,29.57,29.38,29.19,29.43,29.80,29.64,29.25,29.78,29.67,29.21,29.60,29.46,29.55,29.34,29.16,29.21,29.07,28.86,28.99,28.91,28.40,28.58,28.52,28.27,28.06,28.15,28.32,27.64,27.98,28.38,28.13,27.67,27.88,28.30,28.07,27.67,28.12,28.65,27.92,27.59,27.69,28.30,27.77,27.60,28.09,28.20,27.88,28.37,28.41,28.32,28.66,28.82,28.86,29.06,29.17,29.18,29.35,29.41,29.63,29.64,29.67,29.60,29.92,29.74,29.23,29.70,29.93,29.02,29.03,29.67,29.78,29.23,28.56,28.81,29.23,28.45,28.16,29.28,29.49,29.00,29.17,29.88,29.64,30.03,29.96,30.10,30.27,30.21,29.98,30.19,30.08,30.00,30.28,30.26,30.24,30.29,30.27,30.02,29.98,30.25,29.95,30.24,30.17,30.05,29.59,29.50,29.91,29.52,29.45,29.20,29.18,29.46,29.19,29.01,29.28,29.47,29.34,29.19,29.52,29.71,29.45,29.56,29.79,29.82,29.75,29.81,29.97,30.07,30.09,30.25,30.12,30.11,29.70,30.06,30.04,29.69,29.55,29.94,29.87,29.62,29.39,29.98,29.82,29.46,29.71,29.73,29.69,29.58,29.91,29.59,29.49,29.87,30.11,30.12,30.26,29.85,30.21,30.37,29.90,29.80,30.37,30.34,30.09,30.29,30.40,30.15,30.07,30.27,30.27,30.17,30.20,30.24,30.29,30.11,30.21,30.12],[24.28,23.00,20.83,20.09,19.65,18.73,18.14,17.72,17.37,16.33,16.35,16.65,15.79,16.53,16.18,16.59,16.16,15.17,14.72,12.50,12.41,11.26,11.65,11.57,10.05,9.19,7.63,7.78,7.51,6.79,7.14,7.38,6.45,6.20,6.90,6.69,5.79,5.89,6.24,7.05,6.47,5.76,6.61,7.02,6.12,6.54,6.91,6.97,6.52,6.42,7.25,6.64,6.17,6.58,7.29,6.76,7.21,7.68,7.93,7.54,8.23,8.17,7.40,7.86,8.39,7.79,7.36,8.18,8.36,7.56,7.63,8.44,8.26,7.55,8.07,8.56,7.93,7.87,8.53,8.78,8.02,8.87,8.91,9.03,8.32,8.13,8.01,7.69,7.05,6.72,6.64,7.51,7.48,6.89,7.13,8.14,8.02,7.37,8.34,8.75,8.65,9.74,9.70,9.66,9.24,9.26,8.81,8.50,8.31,8.06,7.46,8.42,8.26,7.89,8.36,8.65,7.88,7.95,7.49,6.79,7.37,7.72,6.55,6.44,7.36,6.73,6.35,6.14,6.67,5.86,6.17,5.40,5.58,6.26,6.69,6.73,7.07,6.52,6.71,6.97,7.36,7.20,6.89,7.61,7.60,6.81,7.22,7.93,7.20,6.90,7.55,7.99,7.52,6.88,6.98,7.39,6.79,6.50,6.55,6.87,6.31,6.51,6.92,6.44,5.94,6.08,6.44,5.98,5.49,5.51,5.08,5.21,4.63,5.01,4.54,4.47,5.16,5.53,4.97,5.21,5.61,5.49,5.18,5.68,5.87,5.71,5.79,6.27,6.57,6.34,6.60,6.95,7.14,7.02,8.10,7.19,6.93,6.34,6.72,6.70,6.37,5.99,5.76,5.62,5.64,5.43,4.95,4.98,5.13,4.60,4.46,4.47,4.34,3.81,3.82,4.06,3.69,3.30,3.75,4.22,3.50,3.08,3.70,3.50,3.33,3.31,3.69,3.48,3.10,3.41,3.30,3.07,2.63,2.83,2.40,1.87,1.87,2.04,1.65,1.41,1.79,2.01,1.74,1.71,2.09,2.21,2.17,2.47,2.36,2.41,2.12,2.44,2.49,2.13,2.31,2.62,2.52,2.23,2.70,2.90,2.69,2.72,3.22,3.28,3.03,3.46,3.89,3.75,3.75,4.20,4.40,4.50,4.53,4.79,4.39,4.01,4.26,4.32,3.76,3.47,3.97,3.69,3.25,3.43,3.83,3.25,3.00,3.45,3.66,3.11,3.25,3.35,2.96,2.70,2.65,3.03,2.92,3.06,3.56,3.73,3.35,3.57,4.14,3.95,4.45,4.31,4.30,3.99,3.78,3.41,3.46,3.41,3.04,2.79,2.96,2.73,2.78,2.31,2.44,2.69,2.36,2.57,3.11,3.44,2.45,2.45,2.34,1.95,2.11,2.32,2.10,1.68,1.95,2.34,2.24,2.59,2.43,1.85,1.91,2.26,2.00,1.50,2.00,2.26,2.06,1.55,1.86,1.85,1.56,1.26,1.50,1.69,1.26,1.25,1.65,1.73,1.41,1.48,1.81,1.87,1.62,1.90,1.95,1.52,1.56,1.42,1.41,1.23,1.09,1.05,1.00,0.95,0.79,0.77,0.82,0.92,0.97,0.95,1.11,1.20,1.23,1.43,1.60,1.76,2.08,2.24,2.92,2.55,2.16,2.34,2.36,1.98,1.80,2.16,2.05,1.57,1.82,1.99,1.83,1.40,1.84,1.84,1.32,1.63,1.97,1.98,1.94,2.61,2.90,2.72,2.70,3.20,3.28,3.05,3.27,3.72,3.66,3.65,4.07,4.40,4.49,4.51,4.29,4.82,4.64,4.04,4.41,4.73,4.26,3.82,4.55,4.65,4.01,3.78,4.59,4.48,3.99,4.13,4.92,5.07,4.57,5.08,5.41,5.09,4.55,4.51,4.70,4.32,3.80,4.09,4.23,3.60,3.42,3.59,3.59,3.08,3.32,3.76,3.15,2.93,3.39,3.64,3.12,3.53,3.53,3.24,2.83,2.84,2.49,2.29,2.66,2.73,2.16,2.99,2.85,2.92,2.84,3.15,3.33,3.22,3.43,3.65,3.70,3.75,3.94,4.24,4.29,4.34,4.89,5.32,4.93,5.02,4.59,4.68,4.10,3.86,4.13,3.87,3.26,3.45,3.76,3.21,2.78,2.74,2.13,2.29,2.72,2.60,2.40,2.95,3.05,2.99,3.07,3.68,4.09,4.59,5.00,5.44,5.56,5.40,6.39,6.37,6.49,7.50,7.71,7.84,8.18,8.00,7.28,7.39,7.85,7.16,8.13,8.54,7.86,7.09,7.87,7.70,7.06,6.48,6.10,5.51,6.23,6.15,5.49,5.46,6.05,5.71,5.26,5.65,6.01,5.55,5.30,5.83,5.92,5.26,5.71,6.19,6.07,5.55,5.78,6.06,6.11,5.67,6.56,6.67,5.86,6.31,6.96,6.54,6.04,6.95,7.43,6.73,6.83,7.82,7.87,7.25,7.76,8.58,8.33,7.97,8.73,9.49,10.06,9.93,8.81,8.99,10.24,8.91,8.52,9.40,9.81,8.82,8.09,9.15,9.06,8.01,8.00,8.99,8.36,7.54,8.05,8.59,7.97,7.56,8.45,30.67,30.70,30.34,30.39,30.27,29.61,30.13,30.01,29.64,29.65,30.25,30.24,29.59,30.10,30.13,29.94,29.84,30.02,29.94,29.80,29.83,30.01,30.12,30.15,30.27,30.39,30.29,30.12,30.06,29.94,29.84,30.05,30.08,29.86,29.75,29.86,29.80,29.68,29.99,29.95,29.82,29.73,29.74,29.62,29.70,29.77,29.82,29.68,29.52,29.67,29.70,29.66,29.58,29.59,29.83,29.62,29.74,29.88,29.82,29.44,29.81,29.98,29.81,29.66,29.98,29.88,29.75,30.01,30.01,29.85,29.89,30.09,29.94,29.86,30.04,30.22,29.83,30.08,30.28,30.21,29.94,30.25,30.12,30.31,30.22,29.93,30.06,29.90,30.11,29.89,29.81,30.02,29.82,29.72,29.96,29.98,29.74,29.85,29.75,30.04,30.08,30.45,30.43,30.22,30.24,30.25,30.08,30.08,30.32,30.32,29.96,30.15,30.15,29.84,29.83,30.21,30.15,30.17,29.91,30.00,30.07,30.04,29.81,29.92,29.96,29.73,29.63,29.86,29.77,29.38,29.42,29.17,29.30,29.38,29.66,29.20,29.57,29.13,28.77,29.24,28.92,29.08,28.54,29.23,29.35,28.46,28.52,29.25,29.03,28.55,29.17,29.56,29.58,29.24,29.55,29.36,28.61,29.07,29.53,29.16,28.71,29.44,29.38,29.18,28.84,29.33,29.24,29.12,28.85,29.36,28.96,28.79,28.64,29.43,29.27,28.38,29.11,29.42,28.70,28.55,29.14,29.11,28.46,28.43,29.02,28.71,28.22,28.43,28.82,28.25,28.16,28.37,28.87,28.48,28.93,28.83,28.44,28.59,28.35,27.86,28.01,28.11,28.01,28.03,28.19,28.41,28.04,27.79,28.22,28.16,27.94,28.34,28.24,27.80,28.12,28.52,28.26,27.69,28.40,28.71,28.28,28.25,28.92,28.83,28.51,28.77,29.37,29.18,28.90,29.33,29.11,29.01,28.79,28.26,28.29,28.22,27.65,27.78,27.58,27.70,27.10,27.54,27.29,27.64,27.58,27.60,27.52,28.02,27.85,27.98,27.49,28.34,28.27,27.50,27.87,28.79,28.13,27.71,28.92,28.76,27.97,28.32,28.98,28.65,28.33,29.10,29.15,29.04,29.03,29.49,29.76,29.55,29.55,29.84,29.60,29.25,29.56,29.64,28.83,28.62,29.57,29.42,28.46,29.02,29.57,29.29,28.54,28.77,29.50,29.22,29.16,29.23,28.70,28.32,28.46,28.59,28.22,28.60,28.87,28.27,28.68,28.86,29.23,28.82,29.64,29.74,29.42,29.13,28.95,28.95,28.68,28.41,28.48,28.08,28.06,28.31,27.62,27.10,28.00,28.00,27.71,27.83,27.17,27.66,27.67,27.64,27.17,27.46,27.84,28.04,27.97,27.87,28.06,28.26,28.44,29.21,29.02,28.45,29.10,29.39,28.84,28.76,29.29,29.23,29.06,28.85,28.73,28.35,28.05,28.24,28.11,27.86,28.03,27.90,27.10,27.47,28.03,27.52,27.17,27.15,27.34,27.52,27.63,27.78,28.09,27.96,28.47,28.42,28.28,28.70,28.84,28.85,28.63,28.30,29.06,28.40,28.80,29.45,29.13,28.70,29.36,29.31,29.02,29.27,29.83,29.69,29.94,29.76,29.29,29.09,29.56,29.36,28.95,28.75,28.99,29.06,28.27,28.95,29.39,29.02,28.54,29.33,29.01,28.37,28.87,29.21,28.48,28.67,29.37,28.72,28.51,28.67,29.40,28.91,28.52,28.91,29.23,28.61,28.86,29.18,29.02,29.00,28.79,28.87,29.20,28.80,28.93,29.39,29.31,29.05,29.12,29.58,29.47,29.30,29.40,29.78,29.72,29.29,29.65,29.69,29.18,29.50,29.44,29.43,29.24,29.11,29.13,29.05,28.81,28.97,28.96,28.59,28.73,28.65,28.32,28.25,28.38,28.38,27.77,28.18,28.29,28.32,27.65,27.89,28.35,28.18,27.66,28.24,28.72,28.07,27.57,28.10,28.78,28.20,27.81,28.66,28.64,28.27,28.53,28.74,28.66,28.74,28.89,29.06,29.05,29.13,29.20,29.33,29.51,29.66,29.67,29.67,29.59,29.93,29.76,29.32,29.70,29.87,29.39,29.22,29.63,29.77,29.34,28.96,28.62,29.26,28.76,28.50,29.25,29.56,29.18,29.35,29.87,29.70,29.99,29.92,30.03,30.21,30.24,29.92,30.20,30.02,29.89,30.22,30.11,30.14,30.09,30.14,29.95,29.86,30.11,29.92,30.12,30.07,29.99,29.50,29.48,29.91,29.47,29.42,29.19,29.18,29.41,29.14,28.96,29.22,29.43,29.23,29.22,29.51,29.58,29.44,29.52,29.68,29.62,29.64,29.65,29.91,29.99,29.96,30.09,30.03,30.02,29.67,29.94,30.03,29.53,29.51,29.92,29.71,29.47,29.38,29.88,29.73,29.44,29.71,29.71,29.64,29.61,29.91,29.61,29.48,29.90,30.13,30.24,30.30,29.82,30.18,30.38,29.95,29.79,30.36,30.38,30.06,30.27,30.35,30.17,30.02,30.24,30.25,30.11,30.05,30.14,30.28,30.07,30.18,30.18],[24.40,22.93,19.94,19.51,18.88,18.11,17.05,17.08,17.26,15.60,15.99,15.93,15.42,15.93,15.88,16.17,15.67,14.85,14.14,12.00,11.35,10.63,10.95,11.10,9.48,8.69,7.56,7.71,7.18,6.46,6.73,7.04,6.19,5.77,6.55,6.46,5.63,5.53,6.16,6.70,6.27,5.50,6.19,6.56,5.89,5.78,6.28,6.34,5.72,5.90,6.65,6.26,5.55,5.99,6.84,6.13,6.77,7.06,7.52,7.02,7.80,7.72,6.71,7.27,7.87,7.34,6.58,7.62,7.87,6.96,7.05,7.94,7.79,7.01,7.61,8.13,7.76,7.50,8.14,8.42,7.83,8.57,8.42,8.70,7.93,7.91,7.70,7.44,6.69,6.34,6.18,7.22,7.14,6.36,6.83,7.67,7.38,6.83,8.00,8.17,8.01,9.41,9.27,8.95,8.53,8.72,8.20,7.81,7.81,7.54,6.89,7.81,7.60,7.27,8.00,8.10,7.32,7.47,6.94,6.50,7.07,7.17,6.03,6.22,6.77,6.29,5.78,5.80,6.06,5.25,5.59,4.95,5.28,5.89,6.34,6.30,6.77,6.25,6.45,6.86,7.06,7.15,6.86,7.51,7.38,6.53,6.99,7.64,6.97,6.58,7.34,7.64,7.17,6.67,6.68,6.89,6.45,6.12,6.31,6.45,5.88,5.95,6.39,6.09,5.59,5.74,6.09,5.62,5.21,5.08,4.57,5.04,4.32,4.92,4.48,4.33,5.01,5.20,4.64,4.92,5.43,5.30,5.04,5.41,5.69,5.64,5.62,5.99,6.35,6.28,6.44,6.77,7.22,7.15,8.50,7.39,6.94,6.42,6.85,6.56,6.25,5.94,5.74,5.50,5.52,5.33,4.86,4.95,5.03,4.50,4.38,4.55,4.26,3.67,3.78,3.90,3.52,3.16,3.57,3.67,3.15,3.03,3.55,3.31,2.78,3.17,3.48,3.15,2.77,2.97,2.97,2.75,2.43,2.54,2.44,1.89,1.86,2.23,1.87,1.59,1.95,2.19,1.85,1.86,2.26,2.34,2.31,2.54,2.51,2.56,2.28,2.63,2.64,2.27,2.47,2.82,2.66,2.39,2.80,3.04,2.78,2.72,3.22,3.26,3.02,3.34,3.85,3.60,3.50,4.06,4.32,4.43,4.42,4.65,4.43,3.90,4.26,4.33,3.82,3.59,4.03,3.84,3.27,3.54,3.79,3.42,3.08,3.51,3.65,3.25,3.36,3.40,3.03,2.76,2.74,3.09,2.99,3.17,3.57,3.77,3.45,3.64,4.18,4.01,4.55,4.43,4.36,4.07,3.79,3.52,3.57,3.50,3.11,2.94,3.02,2.86,2.89,2.42,2.55,2.76,2.41,2.60,3.05,3.28,2.44,2.42,2.18,1.80,1.85,2.10,1.95,1.49,1.69,2.05,2.07,2.28,2.19,1.60,1.60,1.99,1.85,1.48,1.89,2.17,2.06,1.69,1.95,1.95,1.57,1.37,1.68,1.72,1.26,1.40,1.72,1.70,1.42,1.58,1.95,1.87,1.66,2.04,2.03,1.63,1.69,1.58,1.49,1.31,1.20,1.15,1.00,1.03,0.95,0.80,0.76,0.80,0.94,0.96,0.95,1.02,1.20,1.35,1.27,1.51,1.85,1.88,2.64,2.20,1.81,1.99,2.00,1.60,1.55,1.87,1.82,1.34,1.63,1.89,1.76,1.33,1.83,1.97,1.40,1.84,2.02,2.31,2.15,2.66,3.02,2.80,2.87,3.31,3.35,3.18,3.45,3.92,3.82,3.81,4.19,4.52,4.54,4.55,4.29,4.69,4.68,4.04,4.34,4.75,4.32,3.83,4.45,4.56,3.96,3.85,4.56,4.46,3.95,4.08,4.73,4.76,4.37,4.90,5.15,4.93,4.35,4.36,4.58,4.27,3.74,3.98,4.15,3.54,3.37,3.61,3.61,3.04,3.36,3.73,3.25,2.90,3.48,3.66,3.18,3.59,3.63,3.38,2.88,2.96,2.70,2.43,2.70,2.71,2.22,2.83,2.85,2.84,2.63,3.10,3.23,3.03,3.26,3.60,3.52,3.51,3.82,4.08,4.05,4.17,4.63,4.96,4.56,4.72,4.39,4.44,3.95,3.74,3.95,3.76,3.14,3.32,3.54,3.25,2.76,2.69,2.08,2.40,2.90,2.55,2.48,2.91,3.02,2.96,3.21,3.51,4.06,4.56,5.00,5.44,5.48,5.26,6.12,6.17,6.31,7.18,7.58,7.49,7.98,7.66,7.03,7.21,7.66,7.09,7.98,8.36,7.69,6.96,7.90,7.56,6.75,6.32,5.92,5.33,5.98,5.86,5.30,5.24,5.78,5.55,4.94,5.40,5.86,5.40,5.01,5.64,5.78,5.17,5.48,6.09,6.02,5.50,5.86,6.05,6.27,5.91,6.69,6.68,5.90,6.40,7.00,6.55,6.14,7.01,7.43,6.73,6.92,7.79,7.58,7.27,7.74,8.42,8.14,7.92,8.64,9.37,10.19,9.80,8.64,8.79,9.86,8.75,8.34,9.20,9.66,8.71,7.93,8.99,8.88,7.97,7.95,8.89,8.38,7.43,8.00,8.58,7.98,7.62,8.54,30.68,30.68,30.50,30.47,30.35,29.89,30.30,30.03,29.76,29.70,30.25,30.23,29.70,30.11,30.06,30.03,29.79,29.95,29.90,29.73,29.85,29.98,30.04,30.22,30.24,30.44,30.33,30.27,30.24,30.11,29.95,30.17,30.09,30.01,29.88,29.95,29.87,29.77,30.03,30.03,29.83,29.65,29.78,29.69,29.73,29.78,29.93,29.70,29.55,29.85,29.90,29.81,29.60,29.81,30.04,29.79,29.89,30.02,29.99,29.48,29.93,30.10,29.97,29.82,30.08,30.10,29.89,30.06,30.17,30.08,30.05,30.20,30.07,30.10,30.18,30.36,30.07,30.24,30.45,30.34,30.16,30.46,30.30,30.49,30.38,30.11,30.35,30.11,30.26,30.01,30.01,30.14,30.01,29.97,30.15,30.15,30.04,30.08,30.09,30.19,30.22,30.41,30.35,30.28,30.22,30.26,30.12,30.22,30.25,30.29,30.08,30.18,30.17,29.99,30.06,30.22,30.16,30.28,30.21,30.25,30.09,30.13,29.99,30.02,30.04,29.82,29.80,30.01,29.83,29.53,29.53,29.35,29.42,29.50,29.79,29.33,29.66,29.08,28.77,29.21,28.86,29.16,28.65,29.23,29.42,28.47,28.51,29.31,29.10,28.56,29.16,29.59,29.58,29.24,29.61,29.40,28.63,28.93,29.59,29.19,28.63,29.39,29.49,29.26,28.87,29.37,29.45,29.18,28.85,29.42,29.00,28.72,28.60,29.45,29.28,28.24,29.06,29.33,28.65,28.53,29.07,28.99,28.38,28.32,28.96,28.60,28.22,28.51,28.83,28.40,28.36,28.45,29.01,28.58,29.11,28.96,28.56,28.64,28.57,28.06,28.18,28.26,28.11,28.07,28.22,28.43,28.20,27.69,28.11,28.13,27.87,28.29,28.25,27.71,27.94,28.44,28.26,27.60,28.29,28.71,28.15,28.16,28.91,28.92,28.25,28.72,29.39,29.26,29.13,29.48,29.17,29.00,28.67,28.20,28.28,28.08,27.44,27.71,27.76,27.71,27.11,27.65,27.49,27.80,27.65,27.96,28.07,28.55,28.05,28.32,27.71,28.62,28.46,27.79,28.20,28.93,28.33,27.82,28.93,28.84,28.08,28.23,28.99,28.75,28.36,29.01,29.26,29.01,29.10,29.62,29.79,29.74,29.50,29.83,29.73,29.24,29.48,29.61,28.98,28.69,29.55,29.45,28.61,29.12,29.58,29.32,28.66,28.98,29.42,29.15,29.28,29.31,28.81,28.51,28.68,28.76,28.38,28.80,29.03,28.52,28.93,29.04,29.30,28.89,29.63,29.71,29.35,29.13,29.08,28.93,28.68,28.65,28.61,28.04,28.00,28.43,27.87,27.41,28.30,28.30,28.07,28.32,27.76,28.35,28.08,28.23,27.51,27.96,28.12,28.29,28.47,28.28,28.39,28.47,28.62,29.19,29.02,28.62,29.10,29.35,28.91,28.83,29.37,29.21,29.10,29.00,28.66,28.56,28.10,28.30,28.16,28.01,28.26,28.00,27.39,27.93,28.32,27.60,27.85,27.62,27.63,27.69,27.76,27.91,28.09,27.95,28.21,28.62,28.29,28.63,28.95,29.01,28.56,28.77,28.44,28.60,28.96,29.43,29.05,28.83,29.47,29.32,29.00,29.24,29.90,29.62,29.95,29.72,29.39,29.08,29.49,29.33,29.01,28.99,29.16,29.11,28.57,29.11,29.50,29.14,28.74,29.41,29.11,28.60,29.02,29.31,28.62,28.84,29.52,28.80,28.66,28.86,29.49,28.91,28.74,29.04,29.36,28.81,28.95,29.25,29.20,29.10,28.89,28.98,29.20,29.05,29.12,29.48,29.39,29.09,29.33,29.74,29.49,29.38,29.56,29.86,29.73,29.30,29.86,29.72,29.31,29.57,29.50,29.50,29.39,29.23,29.31,29.17,28.96,29.09,29.07,28.59,28.79,28.63,28.38,28.35,28.32,28.47,27.74,28.30,28.57,28.42,27.82,27.93,28.40,28.18,27.84,28.35,28.76,28.06,27.77,28.21,28.75,27.96,27.79,28.57,28.51,28.11,28.59,28.79,28.55,28.81,28.98,29.11,29.17,29.30,29.34,29.40,29.51,29.73,29.71,29.80,29.68,29.91,29.70,29.35,29.62,29.84,29.36,29.33,29.75,29.88,29.45,28.80,28.81,29.37,28.73,28.46,29.31,29.53,29.18,29.37,29.85,29.65,29.96,29.96,30.10,30.26,30.27,30.03,30.25,30.20,30.03,30.32,30.20,30.28,30.26,30.21,30.03,30.06,30.19,30.04,30.21,30.22,30.12,29.64,29.62,30.01,29.55,29.48,29.34,29.21,29.46,29.19,29.13,29.29,29.48,29.38,29.35,29.52,29.74,29.57,29.64,29.78,29.83,29.80,29.90,30.02,30.07,30.14,30.21,30.16,30.13,29.77,30.03,30.05,29.82,29.67,29.98,29.95,29.74,29.62,30.12,29.97,29.59,29.87,29.83,29.85,29.76,30.03,29.81,29.62,30.03,30.23,30.25,30.34,29.98,30.32,30.48,30.12,29.99,30.49,30.47,30.15,30.30,30.48,30.24,30.24,30.33,30.32,30.20,30.23,30.23,30.31,30.17,30.22,30.19],[24.61,22.86,20.62,19.34,19.00,17.73,16.78,16.52,16.87,15.41,16.14,15.91,15.33,15.89,15.96,16.46,15.83,15.48,14.02,12.36,11.44,11.21,11.48,11.63,9.88,8.85,7.71,7.62,7.09,6.45,6.66,6.96,6.29,5.96,6.47,6.45,5.75,5.69,6.18,6.55,6.21,5.52,6.15,6.49,5.92,5.83,6.25,6.35,5.80,6.15,6.43,6.17,5.59,6.09,6.66,6.04,6.48,6.85,7.20,6.81,7.46,7.36,6.60,7.10,7.59,6.98,6.62,7.30,7.57,6.87,6.90,7.58,7.40,6.93,7.28,7.75,7.50,7.33,7.96,8.19,7.71,8.33,8.03,8.30,7.69,7.74,7.55,7.27,6.69,6.38,6.17,7.11,7.00,6.30,6.68,7.37,7.15,6.82,7.58,7.90,7.75,9.13,8.88,8.76,8.18,8.35,7.88,7.68,7.51,7.33,6.76,7.45,7.34,7.22,7.61,7.79,7.13,7.31,6.83,6.52,7.01,7.13,5.97,6.16,6.70,6.17,5.61,5.82,5.98,5.25,5.60,5.03,5.40,5.86,6.32,6.15,6.59,6.15,6.38,6.81,6.98,6.83,6.56,7.16,7.04,6.31,6.66,7.31,6.74,6.41,7.09,7.38,6.94,6.49,6.58,6.76,6.20,6.09,6.23,6.36,5.80,6.01,6.24,6.05,5.52,5.71,5.98,5.48,5.23,5.17,4.62,5.12,4.29,5.05,4.50,4.29,5.04,5.30,4.66,4.86,5.48,5.31,5.00,5.24,5.58,5.49,5.45,5.71,6.18,6.09,6.12,6.45,6.96,6.88,7.96,7.06,6.61,6.14,6.54,6.33,5.96,5.76,5.63,5.37,5.37,5.25,4.89,4.83,4.96,4.54,4.41,4.45,4.23,3.70,3.76,3.94,3.55,3.13,3.60,3.69,3.13,3.02,3.50,3.29,2.84,3.15,3.53,3.14,2.80,3.08,3.02,2.91,2.73,2.63,2.62,2.04,1.98,2.23,1.85,1.63,1.93,2.17,1.78,1.77,2.17,2.25,2.16,2.42,2.38,2.34,2.02,2.39,2.48,2.09,2.34,2.66,2.57,2.39,2.70,3.00,2.75,2.89,3.20,3.29,3.08,3.38,3.80,3.52,3.47,4.00,4.25,4.31,4.28,4.54,4.26,3.74,4.13,4.21,3.76,3.51,3.95,3.77,3.27,3.49,3.77,3.35,3.09,3.47,3.59,3.19,3.23,3.22,2.98,2.78,2.72,2.97,2.99,3.14,3.46,3.64,3.37,3.49,4.05,3.92,4.49,4.30,4.26,4.02,3.74,3.50,3.57,3.45,3.09,2.93,2.99,2.86,2.83,2.36,2.51,2.63,2.21,2.41,2.83,2.98,2.11,2.13,1.92,1.63,1.66,1.83,1.68,1.30,1.41,1.78,1.71,2.07,1.92,1.34,1.34,1.71,1.56,1.24,1.58,1.88,1.74,1.40,1.67,1.62,1.22,1.12,1.46,1.47,1.04,1.32,1.53,1.46,1.30,1.52,1.71,1.64,1.57,1.88,1.89,1.59,1.69,1.60,1.62,1.35,1.26,1.24,1.08,0.97,0.92,0.95,0.81,0.77,0.80,0.92,0.89,0.86,1.02,1.28,1.16,1.27,1.69,1.80,2.36,2.02,1.56,1.68,1.82,1.46,1.34,1.62,1.62,1.23,1.49,1.66,1.62,1.31,1.67,1.83,1.48,1.64,1.89,1.99,2.06,2.53,2.83,2.74,2.71,3.15,3.25,3.10,3.33,3.77,3.83,3.81,4.14,4.45,4.45,4.41,4.25,4.59,4.54,3.99,4.21,4.53,4.22,3.75,4.25,4.38,3.85,3.71,4.37,4.28,3.76,3.83,4.55,4.58,4.22,4.75,4.88,4.79,4.24,4.19,4.33,4.22,3.59,3.87,4.08,3.45,3.31,3.64,3.57,2.99,3.33,3.69,3.22,2.94,3.42,3.65,3.25,3.57,3.56,3.35,2.95,2.87,2.49,2.53,2.72,2.66,2.33,2.79,2.83,2.82,2.55,3.02,3.20,3.01,3.15,3.58,3.48,3.40,3.71,4.16,3.98,4.10,4.74,5.07,4.55,4.64,4.33,4.41,3.82,3.68,3.90,3.64,3.07,3.23,3.46,3.03,2.65,2.59,2.21,2.39,2.67,2.56,2.30,2.83,2.95,2.93,3.06,3.34,3.84,4.36,4.70,5.13,5.25,5.10,5.88,5.93,5.88,6.78,7.07,6.99,7.52,7.22,6.62,6.79,7.13,6.79,7.49,7.87,7.36,6.59,7.51,7.21,6.37,6.11,5.75,5.24,5.78,5.68,5.08,5.01,5.57,5.37,4.71,5.15,5.56,5.09,4.80,5.32,5.47,4.95,5.16,5.75,5.78,5.20,5.54,5.76,5.97,5.66,6.51,6.40,5.77,6.25,6.71,6.26,5.99,6.73,6.99,6.26,6.73,7.43,7.19,6.74,7.34,7.97,7.79,7.63,8.26,8.89,9.77,9.60,8.18,8.54,9.41,8.38,7.78,8.64,9.23,8.26,7.42,8.26,8.31,7.58,7.51,8.36,7.76,7.10,7.56,8.14,7.52,7.30,8.36,30.70,30.72,30.61,30.54,30.41,30.02,30.40,30.16,29.94,29.94,30.34,30.26,29.79,30.21,30.06,29.98,29.77,29.82,29.90,29.49,29.80,29.86,29.93,30.12,30.06,30.20,30.13,30.08,30.08,30.00,29.75,29.95,29.95,29.72,29.63,29.67,29.61,29.50,29.87,29.88,29.71,29.44,29.65,29.59,29.54,29.58,29.80,29.61,29.38,29.72,29.72,29.66,29.54,29.73,29.73,29.73,29.75,29.85,29.86,29.42,29.82,29.94,29.85,29.73,29.91,29.84,29.82,29.92,29.99,29.93,29.87,30.02,29.84,29.86,29.94,30.08,29.66,30.01,30.16,30.10,29.88,30.21,30.02,30.36,30.19,29.85,30.14,29.94,30.18,29.86,29.95,30.01,29.85,29.84,29.91,29.94,29.81,29.87,29.81,29.97,30.04,30.38,30.32,30.15,30.16,30.15,30.02,30.06,30.11,30.19,29.97,30.04,30.03,29.69,29.77,30.01,30.03,30.18,30.04,30.16,30.08,29.87,29.78,29.98,29.90,29.67,29.74,29.95,29.75,29.42,29.61,29.30,29.36,29.39,29.67,29.30,29.59,29.04,28.66,29.10,28.63,29.05,28.63,29.20,29.33,28.50,28.43,29.24,29.04,28.61,29.16,29.54,29.51,29.18,29.51,29.29,28.67,28.85,29.46,29.12,28.73,29.33,29.39,29.18,28.73,29.28,29.36,29.12,28.90,29.43,29.03,28.81,28.51,29.32,28.97,28.12,29.05,29.24,28.62,28.47,28.94,29.00,28.41,28.40,28.93,28.66,28.37,28.58,28.89,28.45,28.12,28.42,28.93,28.42,29.08,28.78,28.51,28.64,28.47,27.99,28.22,28.33,28.18,28.14,28.15,28.43,28.18,27.63,28.15,28.05,27.85,28.15,28.26,27.49,27.89,28.47,28.18,27.50,28.19,28.49,28.02,28.07,28.79,28.87,28.15,28.70,29.36,29.21,28.97,29.60,29.20,29.09,28.49,28.13,28.38,27.88,27.36,27.56,27.92,27.59,26.86,27.67,27.38,27.71,27.38,27.87,27.71,28.39,28.00,28.14,27.75,28.59,28.29,27.62,28.21,28.77,28.34,27.79,28.88,28.62,28.08,28.12,28.75,28.54,28.23,28.95,29.01,28.75,28.94,29.50,29.64,29.62,29.39,29.68,29.50,28.95,29.28,29.45,28.69,28.46,29.36,29.28,28.42,28.81,29.41,29.19,28.56,28.82,29.20,28.80,28.96,29.09,28.57,28.23,28.38,28.69,28.27,28.57,28.90,28.46,28.62,28.82,29.38,28.84,29.62,29.63,29.23,29.20,29.05,28.73,28.54,28.42,28.52,27.90,27.61,28.16,27.71,27.25,28.12,28.22,27.97,28.26,27.94,28.67,28.31,28.41,27.88,28.00,28.17,28.35,28.43,28.38,28.38,28.32,28.38,28.95,28.83,28.67,29.05,29.17,28.76,28.89,29.39,29.23,29.14,29.05,28.69,28.52,28.35,28.41,28.41,28.04,28.35,28.07,27.48,28.00,28.36,27.34,27.78,27.61,27.63,27.63,27.66,27.60,27.82,27.48,27.95,28.27,28.05,28.23,28.72,28.60,28.14,28.68,28.79,28.09,28.81,29.40,28.88,28.82,29.46,29.47,28.98,29.34,29.90,29.68,29.95,29.68,29.27,28.87,29.46,29.41,28.81,28.93,29.05,28.76,28.73,28.97,29.20,28.84,28.51,29.48,28.84,28.35,28.91,29.25,28.13,28.58,29.59,28.52,28.45,28.67,29.40,28.68,28.69,28.93,29.30,28.81,28.91,29.21,29.18,29.00,28.79,28.88,29.13,28.91,29.03,29.40,29.29,28.98,29.27,29.63,29.44,29.29,29.47,29.83,29.62,29.35,29.74,29.66,29.34,29.61,29.46,29.52,29.38,29.25,29.29,29.14,28.94,29.08,29.07,28.51,28.51,28.53,28.37,28.20,28.16,28.34,27.61,27.86,28.51,28.26,27.62,27.73,28.19,28.00,27.58,28.09,28.48,27.67,27.59,27.85,28.27,27.70,27.80,28.32,27.95,27.91,28.38,28.53,28.26,28.63,28.94,28.93,29.11,29.26,29.21,29.36,29.46,29.62,29.58,29.70,29.60,29.95,29.80,29.36,29.66,29.95,28.99,29.07,29.86,29.85,29.30,28.51,28.65,29.48,28.53,28.38,29.33,29.49,29.02,29.24,29.99,29.65,30.13,29.95,30.05,30.27,30.19,29.94,30.09,30.02,29.94,30.22,30.17,30.12,30.16,30.13,29.88,29.84,30.11,29.88,30.11,30.09,29.99,29.67,29.48,29.84,29.50,29.39,29.22,29.17,29.43,29.23,29.03,29.28,29.47,29.24,29.35,29.47,29.57,29.51,29.61,29.69,29.75,29.72,29.76,29.89,30.02,29.97,30.18,30.03,30.13,29.75,30.06,30.08,29.69,29.64,29.92,29.90,29.65,29.46,29.96,29.87,29.46,29.70,29.77,29.79,29.56,29.89,29.54,29.39,29.82,30.05,30.08,30.18,29.85,30.18,30.26,29.88,29.86,30.31,30.29,30.04,30.21,30.35,30.12,30.02,30.26,30.24,30.14,30.13,30.17,30.19,30.05,30.13,30.10],[24.43,22.40,20.44,19.92,19.35,18.08,17.67,17.76,17.09,16.22,16.24,16.54,15.89,16.64,16.63,16.95,16.49,15.63,15.04,13.06,13.68,12.65,12.20,12.35,10.49,9.58,8.43,8.25,7.79,7.43,7.29,7.65,7.20,6.74,7.19,7.20,6.41,6.51,6.69,7.41,6.86,6.19,6.85,7.09,6.27,6.87,6.77,6.71,6.57,6.47,6.90,6.62,6.38,6.64,7.15,6.84,7.06,7.48,7.70,7.38,8.30,8.08,7.30,7.80,8.44,7.63,7.27,8.27,8.44,7.47,7.72,8.61,8.21,7.74,8.30,8.69,8.03,8.15,8.80,8.97,8.47,9.10,9.05,9.24,8.37,8.16,8.26,8.03,7.49,6.83,6.94,7.87,7.51,6.83,7.17,8.13,7.89,7.47,8.34,8.89,8.68,9.97,9.53,9.83,9.39,9.27,8.73,8.71,8.36,8.02,7.57,8.25,8.19,7.98,8.36,8.62,8.05,8.17,7.70,7.04,7.46,7.57,6.52,6.62,7.41,6.53,6.05,6.46,6.54,5.77,6.20,5.53,5.73,6.37,6.60,6.84,7.02,6.63,6.80,7.13,7.76,7.31,7.00,7.67,7.64,6.99,7.07,8.06,7.36,6.92,7.69,8.16,7.60,7.09,7.27,7.43,6.77,6.69,6.68,6.85,6.38,6.64,6.75,6.50,6.09,6.25,6.46,6.00,5.64,5.62,5.12,5.29,5.03,5.35,4.95,4.99,5.37,5.84,5.14,5.30,5.78,5.79,5.42,5.71,6.07,5.93,5.92,6.33,6.74,6.52,6.70,6.85,7.32,7.13,8.21,7.30,6.99,6.42,6.88,6.69,6.44,6.20,5.87,5.77,5.77,5.56,5.15,5.22,5.38,4.86,4.63,4.71,4.49,3.89,3.96,4.26,3.81,3.42,3.91,4.08,3.47,3.28,3.87,3.74,3.22,3.48,3.99,3.62,3.30,3.82,3.42,3.49,3.28,3.06,3.08,2.34,2.20,2.41,2.01,1.67,2.18,2.38,1.87,1.98,2.43,2.44,2.29,2.57,2.57,2.50,2.09,2.52,2.69,2.32,2.38,2.89,2.84,2.51,2.91,3.06,2.94,3.19,3.45,3.51,3.39,3.81,4.05,3.89,3.95,4.45,4.50,4.62,4.65,4.81,4.59,4.16,4.31,4.37,4.01,3.77,4.16,4.04,3.44,3.68,4.20,3.62,3.39,3.82,4.00,3.40,3.58,3.47,3.08,2.97,2.87,3.19,3.19,3.41,3.79,4.00,3.66,3.90,4.48,4.36,4.87,4.65,4.59,4.39,4.09,3.76,3.77,3.81,3.39,3.08,3.22,3.08,3.11,2.50,2.65,2.78,2.38,2.54,3.01,3.20,2.35,2.29,2.14,1.75,1.89,2.01,1.86,1.43,1.69,2.02,1.96,2.17,2.04,1.42,1.39,1.83,1.63,1.21,1.56,1.92,1.72,1.37,1.63,1.63,1.25,1.10,1.43,1.50,1.14,1.31,1.65,1.60,1.40,1.61,1.93,1.83,1.70,2.14,2.11,1.74,1.87,1.72,1.63,1.52,1.34,1.37,1.25,1.06,0.94,1.00,0.94,0.78,0.77,0.81,0.92,0.91,0.94,1.15,1.27,1.30,1.68,1.87,2.55,2.18,1.72,1.95,2.04,1.66,1.56,1.89,1.90,1.45,1.69,1.94,1.84,1.48,1.91,2.03,1.53,1.76,2.14,2.20,2.27,2.75,3.03,2.92,2.93,3.40,3.53,3.34,3.58,4.02,4.10,3.97,4.33,4.60,4.67,4.68,4.53,4.96,4.76,4.23,4.48,4.84,4.45,4.01,4.61,4.73,4.14,3.92,4.69,4.65,4.05,4.14,4.91,5.06,4.58,5.17,5.35,5.13,4.67,4.65,4.82,4.56,3.90,4.12,4.44,3.76,3.55,3.92,3.83,3.25,3.59,4.06,3.52,3.18,3.67,3.95,3.49,3.89,3.94,3.53,3.20,3.14,2.87,2.76,2.95,2.93,2.56,3.09,3.06,3.07,2.77,3.29,3.40,3.37,3.48,3.76,3.82,3.66,3.99,4.39,4.43,4.48,5.03,5.47,4.95,5.09,4.65,4.67,4.11,4.04,4.21,4.03,3.49,3.60,3.90,3.42,3.16,2.99,2.46,2.58,2.94,3.05,2.55,3.13,3.37,3.16,3.34,3.73,4.08,4.73,5.04,5.41,5.55,5.44,6.32,6.41,6.56,7.53,7.76,7.93,8.23,8.16,7.29,7.55,7.91,7.41,8.33,8.54,7.87,7.20,7.97,7.71,7.13,6.60,6.20,5.68,6.30,6.24,5.59,5.48,6.08,5.76,5.14,5.59,5.97,5.45,5.23,5.78,5.91,5.26,5.65,6.16,6.18,5.62,5.93,6.15,6.29,5.99,6.86,6.75,5.96,6.60,7.12,6.65,6.20,7.19,7.56,6.83,7.06,8.03,7.92,7.42,7.98,8.80,8.51,8.28,8.96,9.73,10.45,10.27,8.95,9.12,10.23,9.05,8.61,9.50,10.22,9.16,8.18,9.38,9.33,8.15,8.21,9.17,8.42,7.66,8.31,8.74,8.16,7.90,8.90,30.62,30.59,30.33,30.35,30.29,29.75,30.12,29.94,29.66,29.68,30.11,30.12,29.49,30.02,29.96,29.84,29.66,29.93,29.88,29.62,29.86,29.96,30.10,30.24,30.28,30.34,30.28,30.09,29.86,29.87,29.59,29.87,29.91,29.67,29.53,29.59,29.71,29.55,29.88,29.82,29.82,29.59,29.51,29.42,29.52,29.56,29.49,29.36,29.34,29.41,29.45,29.41,29.28,29.41,29.50,29.34,29.55,29.63,29.63,29.22,29.64,29.72,29.53,29.44,29.75,29.61,29.52,29.64,29.75,29.63,29.60,29.90,29.68,29.59,29.75,29.92,29.57,29.82,30.01,29.94,29.80,30.06,29.75,30.17,30.01,29.72,29.94,29.66,30.00,29.65,29.66,29.68,29.52,29.42,29.69,29.65,29.53,29.65,29.62,29.81,29.87,30.27,30.19,30.00,29.99,29.92,29.80,29.79,29.99,30.08,29.77,29.84,29.94,29.66,29.67,29.99,29.90,30.01,29.82,29.97,30.00,29.88,29.62,29.85,29.81,29.52,29.50,29.80,29.61,29.19,29.39,29.02,29.28,29.19,29.58,29.00,29.44,29.03,28.65,29.19,28.86,29.10,28.55,29.25,29.37,28.35,28.53,29.25,29.01,28.55,29.16,29.55,29.49,29.27,29.50,29.23,28.64,29.02,29.40,28.96,28.68,29.36,29.14,28.93,28.79,29.12,29.05,28.90,28.78,29.20,28.76,28.80,28.61,29.28,29.13,28.46,29.14,29.39,28.80,28.74,29.14,29.18,28.52,28.50,29.03,28.79,28.42,28.47,28.88,28.52,28.20,28.38,28.90,28.44,29.06,28.91,28.45,28.51,28.35,28.00,28.07,28.07,27.99,28.09,28.22,28.30,28.17,28.02,28.12,28.11,27.97,28.43,28.26,27.74,28.15,28.48,28.30,27.82,28.47,28.77,28.29,28.27,28.87,28.83,28.40,28.85,29.31,29.18,29.04,29.43,29.25,29.07,28.71,28.10,28.43,28.05,27.44,27.80,27.56,27.50,27.02,27.42,27.15,27.65,27.51,27.74,27.52,27.97,27.89,28.08,27.61,28.40,28.34,27.44,27.93,28.77,28.12,27.61,28.93,28.72,27.94,28.25,28.85,28.67,28.35,29.02,29.08,28.87,28.92,29.43,29.61,29.41,29.30,29.57,29.51,29.02,29.37,29.48,28.86,28.51,29.48,29.30,28.36,28.89,29.58,29.17,28.46,28.87,29.38,29.00,29.01,29.05,28.49,28.30,28.48,28.35,28.19,28.59,28.85,28.37,28.67,28.91,29.44,28.93,29.70,29.74,29.43,29.22,29.05,28.83,28.66,28.51,28.50,27.94,27.85,28.22,27.76,27.03,28.03,27.86,27.69,27.81,27.15,27.19,27.65,27.60,27.16,27.50,27.70,27.81,27.89,27.86,28.02,28.08,28.24,29.02,28.85,28.45,29.05,29.28,28.56,28.46,29.25,29.21,28.91,28.59,28.59,28.41,28.14,28.08,27.97,27.62,27.98,27.69,27.20,27.43,27.81,27.32,27.21,27.06,27.28,27.34,27.56,27.76,28.05,27.74,28.20,28.49,28.08,28.39,28.65,28.52,28.25,28.34,28.87,28.41,27.93,29.19,28.92,28.78,29.16,29.36,28.82,29.06,29.88,29.60,30.01,29.65,29.32,29.06,29.44,29.31,28.78,28.83,28.90,28.81,28.34,28.91,29.30,28.73,28.51,29.36,28.87,28.37,28.82,29.42,28.34,28.76,29.47,28.88,28.63,28.71,29.46,28.96,28.60,28.94,29.29,28.66,28.91,29.23,29.04,29.03,28.79,28.85,29.10,28.98,28.85,29.34,29.34,29.04,29.19,29.63,29.45,29.30,29.46,29.86,29.79,29.25,29.71,29.68,29.19,29.38,29.25,29.29,29.13,29.06,29.08,29.07,28.90,29.05,28.96,28.55,28.78,28.66,28.33,28.32,28.34,28.34,27.75,28.27,28.43,28.16,27.70,27.75,28.44,27.93,27.72,28.32,28.49,27.90,27.87,28.23,28.61,27.98,27.94,28.56,28.39,28.31,28.68,28.82,28.64,28.71,29.02,29.04,29.06,29.14,29.22,29.38,29.47,29.57,29.63,29.65,29.63,29.91,29.75,29.33,29.60,29.85,29.27,29.24,29.70,29.90,29.43,28.78,28.64,29.39,28.69,28.46,29.30,29.50,29.14,29.37,29.93,29.71,30.09,29.93,30.04,30.26,30.20,29.92,30.06,29.96,29.82,30.13,30.02,29.90,29.97,29.98,29.87,29.75,29.97,29.87,30.05,30.01,29.93,29.50,29.42,29.84,29.48,29.25,29.14,29.08,29.31,29.05,28.84,29.06,29.21,29.05,29.10,29.34,29.45,29.36,29.46,29.52,29.55,29.69,29.62,29.71,29.76,29.94,30.04,29.96,29.98,29.63,29.99,29.90,29.53,29.42,29.80,29.65,29.48,29.33,29.80,29.60,29.33,29.60,29.57,29.64,29.55,29.80,29.47,29.44,29.87,30.07,30.14,30.19,29.74,30.12,30.28,29.81,29.66,30.25,30.30,29.90,30.10,30.24,30.02,29.81,29.94,30.16,29.98,29.92,29.99,30.17,30.04,30.09,30.10],[24.48,23.00,20.88,20.55,19.98,18.72,17.93,17.99,17.49,16.39,16.99,16.98,16.17,16.62,16.57,16.82,16.48,15.30,14.67,13.00,12.63,12.12,11.59,11.70,10.27,9.49,8.44,8.39,7.81,7.17,7.33,7.65,6.92,6.47,7.12,7.02,6.23,6.16,6.74,7.27,6.79,6.03,6.77,7.08,6.41,6.50,6.84,6.80,6.30,6.57,7.15,6.81,6.29,6.88,7.52,6.93,7.51,7.96,8.24,7.53,8.50,8.57,7.44,7.80,8.53,7.85,7.19,8.32,8.58,7.55,7.64,8.58,8.27,7.67,8.28,8.76,8.15,8.09,8.81,9.16,8.48,9.40,9.06,9.57,8.78,8.34,8.44,8.05,7.43,6.97,6.94,7.84,7.66,7.02,7.41,8.39,8.08,7.65,8.66,9.16,9.11,10.67,10.49,10.34,9.62,9.80,9.27,9.10,8.94,8.57,7.89,8.69,8.56,8.22,8.74,9.11,8.10,8.36,7.79,7.09,7.58,7.70,6.63,6.65,7.48,6.86,6.36,6.50,6.75,5.97,6.37,5.69,6.00,6.64,7.18,6.92,7.42,6.88,7.11,7.50,8.09,7.57,7.12,7.85,7.79,7.00,7.14,8.10,7.43,6.91,7.63,8.14,7.64,7.02,7.21,7.47,6.86,6.55,6.80,7.00,6.30,6.41,6.83,6.62,5.99,6.32,6.58,6.10,5.77,5.75,5.39,5.39,4.78,5.47,4.95,4.62,5.42,5.63,4.95,5.20,5.76,5.65,5.36,5.75,6.08,5.92,5.92,6.28,6.62,6.50,6.65,6.98,7.42,7.42,8.79,7.60,7.15,6.69,7.10,6.64,6.54,6.24,5.97,5.73,5.82,5.66,5.16,5.23,5.40,4.96,4.78,4.86,4.65,4.02,4.11,4.35,3.89,3.53,3.97,4.20,3.49,3.41,3.95,3.73,3.22,3.69,4.04,3.75,3.31,3.73,3.51,3.24,3.12,2.94,2.78,2.16,2.21,2.51,2.07,1.87,2.31,2.46,2.13,2.18,2.56,2.60,2.51,2.83,2.73,2.70,2.36,2.71,2.84,2.45,2.61,3.00,2.90,2.66,3.01,3.33,3.11,3.22,3.59,3.63,3.46,3.79,4.15,4.00,4.01,4.58,4.77,4.81,4.76,5.06,4.74,4.23,4.58,4.64,4.05,3.85,4.38,4.16,3.56,3.86,4.23,3.70,3.40,3.95,4.15,3.60,3.74,3.75,3.29,3.08,3.07,3.42,3.37,3.51,4.00,4.18,3.87,4.06,4.65,4.42,5.00,4.80,4.73,4.46,4.20,3.87,3.93,3.89,3.47,3.27,3.42,3.24,3.30,2.71,2.91,3.08,2.65,2.83,3.34,3.57,2.60,2.56,2.41,2.03,2.08,2.30,2.12,1.70,1.87,2.22,2.16,2.32,2.23,1.64,1.52,2.03,1.87,1.38,1.80,2.14,1.96,1.53,1.82,1.88,1.52,1.28,1.71,1.82,1.35,1.54,1.88,1.91,1.61,1.83,2.19,2.13,1.97,2.32,2.31,1.97,2.08,1.98,1.88,1.67,1.51,1.44,1.35,1.22,1.11,1.05,1.05,0.91,0.79,0.76,0.81,0.92,0.97,1.03,1.11,1.36,1.61,1.70,2.62,2.24,1.76,2.01,1.99,1.44,1.56,1.93,1.89,1.46,1.85,2.02,1.78,1.56,2.02,2.08,1.69,1.93,2.25,2.33,2.36,2.93,3.20,3.02,3.12,3.52,3.63,3.43,3.68,4.13,4.26,4.13,4.53,4.80,4.90,4.96,4.66,5.14,5.08,4.51,4.72,5.16,4.70,4.33,4.88,5.04,4.32,4.17,4.93,4.92,4.34,4.40,5.19,5.33,4.79,5.40,5.70,5.44,4.86,4.82,5.05,4.73,4.11,4.36,4.60,3.89,3.74,3.99,3.98,3.36,3.69,4.17,3.65,3.30,3.75,4.10,3.60,4.02,3.89,3.59,3.25,3.20,3.00,2.84,3.04,3.02,2.60,3.16,3.21,3.15,2.93,3.40,3.57,3.43,3.57,3.95,3.92,3.88,4.25,4.57,4.53,4.73,5.24,5.69,5.15,5.34,4.88,4.82,4.39,4.11,4.32,4.20,3.51,3.70,4.03,3.61,3.36,3.14,2.54,3.08,3.20,3.03,2.68,3.18,3.35,3.38,3.53,3.85,4.41,4.94,5.25,5.79,5.86,5.77,6.93,6.88,7.03,8.27,8.53,8.45,9.20,8.70,7.97,8.10,8.66,8.05,8.88,9.15,8.38,7.49,8.39,8.20,7.40,6.94,6.45,5.92,6.52,6.33,5.78,5.76,6.34,6.04,5.37,5.98,6.45,5.86,5.48,6.23,6.36,5.59,6.16,6.73,6.60,6.04,6.47,6.57,6.75,6.37,7.13,7.25,6.35,6.86,7.62,7.04,6.66,7.58,8.02,7.42,7.46,8.40,8.12,7.79,8.27,8.97,8.93,8.56,9.23,10.11,10.95,10.74,9.24,9.47,10.90,9.37,9.18,10.00,10.52,9.47,8.81,9.86,9.68,8.70,8.72,9.72,9.11,8.08,8.83,9.34,8.74,8.44,9.21,30.66,30.72,30.48,30.42,30.28,29.99,30.26,29.93,29.79,29.79,30.25,30.25,29.68,30.01,29.94,29.81,29.62,29.84,29.86,29.66,29.85,29.96,30.10,30.14,30.25,30.34,30.27,30.15,30.11,30.00,29.82,30.05,30.03,29.86,29.73,29.82,29.82,29.74,29.92,29.90,29.82,29.71,29.69,29.56,29.66,29.67,29.71,29.53,29.49,29.64,29.65,29.60,29.52,29.61,29.77,29.54,29.70,29.83,29.84,29.43,29.83,29.95,29.75,29.67,29.89,29.85,29.70,29.88,30.00,29.86,29.81,30.05,29.94,29.91,30.00,30.19,29.90,30.09,30.27,30.24,30.06,30.31,30.15,30.41,30.26,29.99,30.19,30.00,30.17,29.90,29.93,29.99,29.84,29.69,29.95,30.04,29.86,29.90,30.05,30.19,30.14,30.40,30.33,30.26,30.26,30.22,30.03,30.01,30.16,30.23,29.94,30.12,30.11,29.88,30.01,30.25,30.08,30.26,30.08,30.17,30.04,30.05,29.90,29.95,29.97,29.68,29.77,29.91,29.79,29.46,29.46,29.21,29.35,29.39,29.65,29.17,29.60,29.17,28.79,29.29,28.98,29.17,28.64,29.18,29.39,28.43,28.56,29.24,29.00,28.70,29.08,29.56,29.60,29.17,29.52,29.32,28.71,28.98,29.51,29.10,28.73,29.36,29.26,29.10,28.90,29.31,29.23,29.03,28.85,29.29,29.00,28.88,28.81,29.40,29.33,28.54,29.19,29.35,28.79,28.72,29.10,29.11,28.44,28.46,28.97,28.76,28.41,28.49,28.72,28.45,28.40,28.37,28.90,28.52,28.94,28.88,28.41,28.57,28.30,28.10,28.12,28.01,27.97,28.17,28.18,28.39,28.23,27.99,28.19,28.12,27.98,28.44,28.25,27.83,28.24,28.56,28.37,27.78,28.60,28.77,28.31,28.32,28.85,28.80,28.33,28.74,29.25,29.09,29.05,29.35,29.14,29.09,28.71,28.40,28.36,28.13,27.70,27.85,27.65,27.72,27.32,27.75,27.45,27.94,27.76,28.03,27.81,28.32,28.17,28.15,27.70,28.49,28.58,27.84,28.13,28.93,28.45,27.95,28.90,28.93,28.26,28.51,29.12,28.96,28.53,29.10,29.27,29.13,29.03,29.53,29.67,29.61,29.46,29.72,29.60,29.27,29.57,29.64,29.14,28.79,29.63,29.47,28.78,29.20,29.66,29.44,28.84,29.11,29.54,29.25,29.32,29.23,28.70,28.61,28.71,28.56,28.38,28.90,28.97,28.43,28.96,29.11,29.35,28.86,29.61,29.74,29.48,29.20,29.21,29.07,28.90,28.73,28.73,28.15,27.95,28.48,27.79,27.36,28.25,28.06,27.80,28.09,27.44,27.78,27.88,27.87,27.06,27.62,27.86,28.16,28.17,28.15,28.15,28.28,28.53,29.09,28.90,28.54,29.14,29.35,28.84,28.94,29.34,29.13,29.11,28.86,28.78,28.45,28.33,28.28,28.03,27.92,28.17,28.04,27.47,27.88,27.90,27.56,27.57,27.37,27.55,27.66,27.59,27.75,28.14,27.90,28.23,28.59,28.18,28.40,28.72,28.67,28.46,28.52,28.99,28.61,28.59,28.82,29.21,28.86,29.37,29.36,29.07,29.29,29.83,29.68,30.02,29.76,29.29,29.11,29.53,29.35,28.95,28.90,29.04,29.02,28.42,29.00,29.41,29.04,28.63,29.32,28.99,28.53,28.92,29.23,28.44,28.82,29.35,28.78,28.77,28.81,29.31,29.01,28.73,28.91,29.18,28.87,28.97,29.15,28.99,28.90,28.83,28.80,29.02,29.10,28.90,29.32,29.26,29.05,29.20,29.55,29.35,29.21,29.49,29.75,29.63,29.25,29.78,29.70,29.25,29.61,29.46,29.44,29.29,29.16,29.23,29.05,28.95,29.06,28.97,28.63,28.70,28.69,28.41,28.41,28.36,28.47,27.75,28.42,28.58,28.27,27.79,27.88,28.46,28.02,27.84,28.51,28.71,28.01,28.10,28.31,28.62,27.91,27.98,28.58,28.23,28.33,28.65,28.70,28.59,28.88,29.01,28.93,29.15,29.21,29.17,29.38,29.53,29.68,29.76,29.77,29.64,29.86,29.64,29.29,29.60,29.76,29.22,29.19,29.60,29.79,29.39,28.72,28.69,29.25,28.66,28.55,29.24,29.41,29.08,29.25,29.81,29.57,29.99,29.91,30.05,30.23,30.21,30.00,30.18,30.17,30.00,30.29,30.14,30.20,30.21,30.19,29.93,29.99,30.13,30.04,30.21,30.23,30.07,29.57,29.61,29.95,29.58,29.46,29.15,29.23,29.39,29.15,28.83,29.18,29.36,29.14,29.17,29.49,29.64,29.49,29.60,29.66,29.70,29.72,29.86,29.93,29.96,30.06,30.11,30.05,29.99,29.64,29.91,29.89,29.69,29.46,29.88,29.78,29.54,29.48,29.95,29.81,29.41,29.81,29.81,29.73,29.70,30.00,29.78,29.61,30.00,30.25,30.25,30.41,29.98,30.31,30.52,30.11,29.99,30.52,30.48,30.17,30.29,30.45,30.25,30.12,30.23,30.35,30.17,30.10,30.19,30.31,30.16,30.20,30.18],[24.89,23.07,20.16,19.66,19.25,17.57,16.90,16.77,16.28,15.47,16.60,16.07,15.45,16.12,16.08,16.47,15.95,15.50,14.46,12.94,12.75,12.41,11.95,12.08,10.65,9.88,8.91,8.95,8.30,7.64,7.62,8.22,7.37,6.72,7.65,7.61,6.77,6.51,7.30,7.82,7.33,6.36,7.08,7.54,6.83,6.64,7.01,7.15,6.29,6.63,7.39,6.99,6.29,6.80,7.71,6.87,7.70,8.09,8.64,7.97,9.07,8.76,7.61,8.27,9.09,8.19,7.56,8.81,8.93,7.81,8.05,9.17,8.68,8.12,8.89,9.23,8.71,8.68,9.48,9.77,9.04,9.92,9.49,10.06,9.13,8.88,8.90,8.37,7.72,7.19,7.04,8.07,7.97,7.17,7.56,8.65,8.37,7.72,8.82,9.36,9.24,10.89,10.75,10.35,9.63,9.97,9.41,9.09,8.89,8.62,7.80,8.72,8.54,8.34,8.85,9.19,8.08,8.46,7.90,7.43,7.92,7.76,6.72,6.97,7.61,6.88,6.45,6.72,6.79,5.93,6.43,5.80,6.28,6.82,7.41,7.21,7.92,7.22,7.49,8.02,8.56,8.26,7.81,8.65,8.47,7.54,7.78,8.85,8.09,7.51,8.45,8.94,8.32,7.65,7.73,8.06,7.31,7.00,7.24,7.43,6.65,6.67,7.18,6.99,6.24,6.44,6.83,6.37,5.95,5.87,5.26,5.71,5.09,5.73,5.35,4.90,5.67,5.94,5.26,5.49,6.16,6.11,5.79,6.16,6.57,6.47,6.40,6.78,7.26,7.16,7.23,7.59,8.29,8.21,9.84,8.56,7.89,7.37,7.80,7.37,7.02,6.80,6.56,6.24,6.17,6.06,5.61,5.61,5.68,5.27,5.11,5.18,4.92,4.33,4.42,4.57,4.09,3.66,4.14,4.21,3.54,3.57,4.05,3.81,3.28,3.72,4.09,3.64,3.27,3.65,3.59,3.44,2.95,3.09,3.05,2.33,2.45,2.75,2.39,2.11,2.56,2.71,2.41,2.47,2.88,2.96,2.82,3.10,3.04,2.98,2.65,3.01,3.11,2.77,2.89,3.34,3.21,2.92,3.38,3.74,3.40,3.43,3.94,3.96,3.67,4.10,4.50,4.29,4.18,4.72,5.03,5.15,5.02,5.44,5.16,4.68,4.94,5.11,4.57,4.31,4.83,4.61,4.05,4.26,4.64,4.11,3.77,4.30,4.56,4.00,4.15,4.19,3.61,3.48,3.44,3.82,3.70,3.86,4.38,4.62,4.24,4.34,5.09,4.87,5.45,5.27,5.14,4.91,4.55,4.36,4.32,4.22,3.84,3.63,3.74,3.64,3.61,3.01,3.28,3.44,2.93,3.12,3.65,3.65,2.80,2.72,2.52,2.12,2.11,2.36,2.19,1.61,1.73,2.13,2.08,2.21,2.11,1.54,1.38,1.96,1.87,1.44,1.81,2.16,2.07,1.69,1.97,2.08,1.66,1.51,1.95,1.99,1.49,1.80,2.13,2.07,1.81,2.04,2.42,2.33,2.19,2.64,2.56,2.22,2.31,2.23,2.08,1.87,1.76,1.70,1.55,1.35,1.28,1.18,1.05,1.02,0.96,0.80,0.76,0.82,0.96,1.06,0.97,1.20,1.61,1.66,2.37,2.03,1.60,1.83,1.88,1.36,1.41,1.81,1.82,1.40,1.90,2.04,1.81,1.64,2.14,2.23,1.87,2.07,2.43,2.49,2.55,3.13,3.32,3.19,3.31,3.78,3.80,3.72,4.01,4.44,4.45,4.48,4.90,5.17,5.15,5.30,4.95,5.35,5.36,4.69,4.94,5.33,4.86,4.39,5.02,5.15,4.45,4.29,5.04,4.93,4.35,4.51,5.29,5.29,4.88,5.56,5.73,5.62,5.00,4.86,5.12,4.95,4.26,4.54,4.76,4.21,3.92,4.28,4.27,3.66,3.95,4.46,3.96,3.59,4.04,4.42,3.95,4.37,4.19,3.81,3.57,3.50,3.14,2.96,3.33,3.21,2.74,3.24,3.47,3.21,2.99,3.47,3.76,3.47,3.66,4.09,4.04,4.01,4.28,4.74,4.57,4.71,5.37,5.71,5.12,5.28,4.83,4.90,4.26,4.16,4.38,4.09,3.54,3.79,3.88,3.35,2.94,2.90,2.36,2.64,3.15,3.11,2.77,3.21,3.37,3.31,3.48,3.83,4.36,4.94,5.41,5.93,6.05,5.79,6.91,7.00,7.06,8.20,8.59,8.36,9.21,8.70,7.93,8.20,8.76,8.26,9.24,9.58,8.78,7.83,9.00,8.70,7.62,7.25,6.75,6.12,6.77,6.52,5.95,5.93,6.40,6.11,5.52,6.04,6.49,5.99,5.56,6.24,6.47,5.74,6.07,6.83,6.78,6.17,6.58,6.79,7.09,6.65,7.56,7.43,6.68,7.24,7.97,7.32,7.00,8.06,8.32,7.66,8.01,8.93,8.61,8.27,8.86,9.64,9.48,9.31,9.95,10.80,11.78,11.50,9.88,10.24,11.36,9.90,9.50,10.68,11.18,10.03,9.11,10.26,10.18,9.08,9.03,10.04,9.46,8.39,9.09,9.71,9.08,8.62,9.57,30.73,30.75,30.58,30.57,30.46,30.17,30.48,30.21,30.08,30.02,30.45,30.40,29.80,30.21,30.11,30.03,29.67,29.88,29.81,29.66,29.82,29.94,30.05,30.17,30.18,30.29,30.25,30.16,30.19,30.04,29.89,30.12,30.06,29.90,29.78,29.82,29.82,29.65,29.96,29.89,29.79,29.66,29.71,29.66,29.76,29.70,29.83,29.61,29.55,29.84,29.69,29.69,29.55,29.64,29.75,29.64,29.74,29.85,29.90,29.54,29.83,29.97,29.81,29.77,29.98,29.95,29.79,29.97,30.06,29.98,29.96,30.07,29.96,30.02,30.07,30.24,29.87,30.14,30.30,30.22,30.05,30.29,30.19,30.40,30.28,30.01,30.23,30.05,30.21,29.98,30.05,30.05,29.92,29.82,30.02,30.04,29.89,29.92,29.99,30.17,30.13,30.33,30.29,30.17,30.26,30.20,30.02,29.99,30.13,30.15,30.01,30.15,30.09,29.88,29.96,30.15,30.13,30.26,30.04,30.22,30.09,30.09,29.94,30.04,29.97,29.76,29.86,29.98,29.78,29.45,29.52,29.21,29.34,29.44,29.65,29.31,29.65,29.20,28.73,29.27,28.90,29.17,28.73,29.28,29.42,28.47,28.59,29.27,29.09,28.67,29.12,29.53,29.59,29.23,29.60,29.39,28.72,29.02,29.55,29.22,28.77,29.47,29.40,29.24,28.96,29.38,29.27,29.14,28.96,29.40,29.06,28.89,28.74,29.47,29.25,28.40,29.18,29.40,28.76,28.77,29.10,29.08,28.46,28.49,29.04,28.78,28.46,28.54,28.86,28.41,28.34,28.50,28.98,28.48,29.00,28.85,28.57,28.63,28.48,28.11,28.21,28.19,28.08,28.14,28.28,28.40,28.25,28.00,28.32,28.18,27.92,28.50,28.40,27.82,28.13,28.60,28.42,27.74,28.42,28.69,28.20,28.31,28.98,29.01,28.33,29.05,29.41,29.33,29.28,29.71,29.30,29.21,28.83,28.39,28.60,28.31,27.71,27.86,27.93,27.72,27.18,27.76,27.50,27.79,27.55,27.98,27.97,28.41,28.01,28.27,27.79,28.66,28.44,27.92,28.37,28.97,28.47,28.07,29.13,28.95,28.23,28.61,29.20,28.81,28.49,29.25,29.21,29.02,29.11,29.61,29.71,29.65,29.46,29.76,29.63,29.20,29.46,29.57,28.99,28.67,29.51,29.42,28.74,29.10,29.59,29.38,28.77,28.97,29.34,28.97,29.14,29.18,28.70,28.58,28.55,28.53,28.27,28.73,28.90,28.42,28.75,28.99,29.25,28.84,29.62,29.72,29.37,29.13,29.12,28.93,28.75,28.57,28.61,28.05,27.77,28.31,27.70,27.22,28.27,28.09,28.06,28.02,27.83,28.40,27.98,28.00,27.35,27.71,27.96,28.19,28.20,28.31,28.45,28.22,28.43,28.88,28.86,28.57,29.16,29.21,28.85,29.01,29.38,29.19,29.17,29.06,28.72,28.69,28.42,28.47,28.24,28.13,28.35,28.06,27.59,28.11,28.17,27.58,27.95,27.44,27.59,27.61,27.60,27.86,28.09,27.80,28.22,28.50,28.22,28.38,28.82,28.86,28.53,28.75,29.02,28.61,28.86,29.50,28.61,28.99,29.44,29.36,29.00,29.27,29.85,29.49,29.95,29.61,29.23,28.93,29.32,29.41,29.10,28.93,29.08,28.91,28.56,28.96,29.33,29.00,28.61,29.50,29.00,28.48,28.94,29.33,28.44,28.82,29.57,28.88,28.73,28.88,29.46,28.88,28.76,29.00,29.35,28.83,28.92,29.20,29.13,29.05,28.91,28.93,29.22,29.06,29.02,29.40,29.37,29.11,29.34,29.65,29.57,29.43,29.61,29.83,29.76,29.43,29.88,29.72,29.42,29.68,29.55,29.57,29.37,29.31,29.33,29.18,29.08,29.16,29.13,28.76,28.89,28.85,28.58,28.38,28.43,28.45,27.86,28.35,28.62,28.34,27.92,27.98,28.36,28.04,27.80,28.53,28.70,28.09,28.06,28.23,28.60,28.01,28.02,28.59,28.28,28.28,28.75,28.86,28.70,28.87,29.05,29.21,29.26,29.38,29.28,29.46,29.54,29.74,29.71,29.80,29.69,29.99,29.81,29.42,29.68,29.98,29.42,29.41,29.86,30.04,29.58,28.81,28.90,29.56,28.83,28.50,29.41,29.69,29.17,29.39,30.02,29.73,30.11,29.99,30.06,30.23,30.21,30.03,30.13,30.14,30.06,30.29,30.25,30.21,30.24,30.23,30.08,30.09,30.22,30.06,30.31,30.29,30.13,29.72,29.71,30.00,29.62,29.47,29.27,29.15,29.45,29.29,29.02,29.26,29.50,29.32,29.31,29.56,29.75,29.55,29.67,29.79,29.83,29.84,29.90,30.06,30.01,30.12,30.12,30.13,30.08,29.75,29.97,30.01,29.75,29.63,29.97,29.95,29.72,29.55,30.04,29.89,29.58,29.87,30.02,29.86,29.71,30.08,29.83,29.71,30.00,30.28,30.25,30.39,30.07,30.32,30.51,30.11,30.02,30.54,30.48,30.18,30.31,30.50,30.26,30.14,30.32,30.37,30.22,30.22,30.25,30.28,30.16,30.20,30.07],[24.73,23.32,21.05,19.95,19.75,18.00,17.30,17.60,17.13,16.10,16.54,16.49,15.58,16.64,16.64,16.97,16.43,15.99,14.75,13.54,13.18,13.33,12.56,12.59,11.02,10.18,9.20,9.19,8.22,7.82,7.67,8.07,7.66,7.04,7.60,7.63,7.01,6.79,7.44,7.91,7.53,6.56,7.17,7.52,6.89,7.04,7.15,7.13,6.65,6.86,7.38,7.10,6.55,7.15,7.80,7.16,7.74,8.18,8.60,7.83,8.92,8.73,7.66,8.24,8.93,8.09,7.63,8.69,8.90,7.84,8.03,9.04,8.47,7.98,8.75,9.11,8.57,8.62,9.39,9.77,9.04,9.86,9.51,10.13,9.04,8.83,9.10,8.52,8.03,7.29,7.32,8.31,8.05,7.26,7.58,8.76,8.34,7.88,8.90,9.44,9.38,11.19,10.75,10.50,9.86,10.10,9.45,9.22,9.01,8.80,8.00,8.83,8.81,8.50,8.95,9.38,8.44,8.78,8.19,7.86,8.16,8.02,6.95,7.26,7.79,7.13,6.67,7.08,7.07,6.25,6.75,6.08,6.55,7.02,7.59,7.42,8.02,7.48,7.62,8.23,8.77,8.27,7.91,8.72,8.63,7.61,7.93,9.05,8.20,7.55,8.58,9.16,8.46,7.79,7.96,8.05,7.35,7.28,7.30,7.51,6.87,6.99,7.19,7.08,6.48,6.68,6.96,6.57,6.29,6.15,5.72,5.91,5.46,6.04,5.61,5.23,5.94,6.28,5.62,5.79,6.46,6.43,6.11,6.36,6.73,6.64,6.55,6.84,7.46,7.27,7.24,7.77,8.43,8.23,9.88,8.41,7.93,7.46,7.80,7.35,7.20,6.95,6.66,6.36,6.33,6.28,5.82,5.82,6.00,5.52,5.28,5.35,5.15,4.54,4.53,4.72,4.25,3.82,4.30,4.37,3.73,3.70,4.10,4.01,3.55,3.89,4.31,3.89,3.49,3.93,3.78,3.69,3.33,3.43,3.30,2.69,2.63,2.87,2.54,2.20,2.66,2.80,2.39,2.55,2.96,3.00,2.83,3.13,3.03,2.98,2.52,2.93,3.15,2.79,2.85,3.32,3.30,3.01,3.38,3.74,3.45,3.64,3.93,3.92,3.75,4.18,4.48,4.26,4.26,4.90,5.16,5.23,5.12,5.57,5.16,4.70,5.04,5.13,4.62,4.36,4.89,4.63,4.17,4.36,4.81,4.28,4.02,4.49,4.69,4.05,4.22,4.19,3.70,3.60,3.54,3.87,3.87,4.03,4.49,4.77,4.44,4.60,5.30,5.17,5.72,5.40,5.29,5.25,4.77,4.51,4.57,4.46,4.01,3.82,3.92,3.84,3.78,3.11,3.31,3.45,2.88,3.11,3.54,3.51,2.66,2.51,2.36,2.01,2.01,2.17,2.01,1.49,1.67,2.04,1.93,2.17,2.01,1.36,1.28,1.80,1.71,1.29,1.56,1.99,1.90,1.47,1.79,1.91,1.41,1.42,1.85,1.82,1.42,1.78,2.05,1.90,1.74,2.05,2.33,2.17,2.16,2.68,2.58,2.25,2.39,2.33,2.24,2.00,1.85,1.82,1.68,1.43,1.36,1.34,1.19,1.00,1.03,0.96,0.81,0.76,0.84,1.05,0.99,1.05,1.41,1.60,2.32,1.98,1.59,1.81,1.88,1.40,1.45,1.81,1.86,1.47,1.84,2.00,1.85,1.70,2.11,2.18,1.98,2.13,2.43,2.52,2.70,3.11,3.31,3.28,3.45,3.84,3.88,3.83,4.10,4.47,4.56,4.57,4.99,5.19,5.19,5.42,5.18,5.59,5.53,4.79,5.07,5.45,5.01,4.48,5.16,5.31,4.56,4.50,5.25,5.10,4.47,4.69,5.50,5.56,5.13,5.83,5.99,5.80,5.30,5.13,5.40,5.20,4.53,4.77,5.09,4.49,4.16,4.58,4.57,3.86,4.21,4.67,4.22,3.74,4.21,4.57,4.11,4.43,4.28,3.93,3.72,3.63,3.20,3.16,3.40,3.38,2.93,3.35,3.72,3.56,3.15,3.67,3.90,3.79,3.93,4.39,4.33,4.23,4.58,5.00,4.85,5.00,5.71,6.06,5.41,5.57,5.17,5.13,4.51,4.42,4.61,4.28,3.70,4.02,4.11,3.43,3.03,3.09,2.50,2.81,3.25,3.32,3.06,3.40,3.57,3.47,3.62,3.99,4.41,5.20,5.59,5.94,6.13,6.02,6.96,7.03,7.25,8.17,8.66,8.63,9.52,9.13,8.15,8.54,9.14,8.48,9.78,10.02,9.25,8.25,9.40,9.01,8.08,7.63,7.09,6.50,7.17,7.02,6.20,6.23,6.85,6.45,5.74,6.33,6.75,6.11,5.80,6.46,6.61,5.91,6.22,6.92,6.89,6.31,6.60,6.84,7.04,6.73,7.66,7.59,6.72,7.41,8.10,7.34,7.14,8.17,8.56,7.79,8.16,9.18,9.01,8.41,9.06,10.21,9.95,9.63,10.38,11.31,12.21,11.94,10.35,10.77,11.86,10.63,9.83,11.15,11.71,10.45,9.32,10.53,10.75,9.28,9.28,10.40,9.63,8.50,9.29,9.88,9.01,8.70,9.57,30.67,30.72,30.64,30.57,30.51,30.19,30.47,30.25,30.04,29.96,30.39,30.31,29.60,30.20,30.08,29.98,29.66,29.88,29.83,29.64,29.84,29.98,30.03,30.14,30.17,30.28,30.27,30.18,30.09,30.07,29.83,29.97,30.01,29.87,29.62,29.67,29.77,29.65,29.92,29.79,29.77,29.63,29.59,29.57,29.65,29.62,29.77,29.57,29.41,29.78,29.68,29.65,29.52,29.73,29.69,29.64,29.72,29.78,29.90,29.53,29.82,29.91,29.81,29.79,29.94,29.86,29.76,29.89,29.91,29.94,29.86,29.93,29.81,29.91,29.90,30.08,29.74,29.98,30.14,30.09,29.91,30.20,29.97,30.34,30.14,29.89,30.18,29.86,30.15,29.97,30.01,30.01,29.82,29.78,29.92,29.96,29.88,29.86,29.90,30.07,30.07,30.31,30.27,30.15,30.19,30.08,29.94,30.00,30.06,30.10,29.98,30.06,30.02,29.84,29.92,30.09,30.06,30.19,29.96,30.15,30.01,30.05,29.91,30.02,29.96,29.72,29.86,29.91,29.83,29.55,29.58,29.34,29.40,29.45,29.64,29.32,29.64,29.28,28.83,29.30,28.86,29.21,28.82,29.35,29.47,28.49,28.71,29.31,29.16,28.67,29.18,29.56,29.57,29.19,29.55,29.37,28.72,28.96,29.52,29.21,28.68,29.37,29.34,29.24,28.93,29.32,29.36,29.12,29.00,29.52,29.13,28.87,28.69,29.46,29.27,28.48,29.19,29.41,28.84,28.78,29.18,29.14,28.52,28.52,29.07,28.81,28.41,28.58,28.83,28.54,28.45,28.57,28.93,28.44,29.09,28.85,28.63,28.68,28.46,28.20,28.18,28.24,28.11,28.21,28.30,28.39,28.28,28.09,28.32,28.21,28.01,28.57,28.47,27.94,28.19,28.67,28.53,27.72,28.37,28.83,28.48,28.29,28.99,29.12,28.73,29.13,29.36,29.31,29.29,29.76,29.45,29.37,28.96,28.61,28.73,28.38,27.89,28.02,28.10,27.80,27.27,27.91,27.50,27.80,27.62,27.92,27.98,28.42,28.08,28.34,28.02,28.88,28.49,27.88,28.47,29.09,28.44,28.21,29.19,28.95,28.44,28.76,29.15,28.87,28.61,29.34,29.19,29.07,29.14,29.64,29.70,29.63,29.53,29.70,29.53,29.09,29.48,29.51,29.10,28.72,29.62,29.46,28.67,29.12,29.63,29.32,28.78,29.00,29.41,28.95,29.04,29.17,28.60,28.42,28.49,28.52,28.38,28.75,28.96,28.52,28.82,29.00,29.42,28.98,29.74,29.82,29.45,29.19,29.17,28.98,28.74,28.61,28.62,28.07,27.83,28.29,27.74,27.27,28.22,28.09,28.00,27.92,27.61,27.68,28.05,27.91,27.25,27.91,28.04,28.26,28.23,28.43,28.21,28.19,28.40,29.04,28.93,28.59,29.16,29.32,28.84,28.95,29.37,29.29,29.27,29.08,28.88,28.75,28.50,28.53,28.29,28.15,28.44,28.18,27.64,28.10,28.16,27.50,27.79,27.38,27.72,27.65,27.69,27.79,28.17,27.86,28.35,28.49,28.24,28.41,28.84,28.69,28.49,28.76,28.97,28.59,28.84,29.48,29.02,28.26,29.47,29.44,28.98,29.14,29.90,29.64,30.06,29.74,29.22,28.93,29.51,29.44,28.83,28.92,28.99,28.85,28.54,28.84,29.24,28.92,28.54,29.44,29.02,28.33,28.93,29.46,28.53,28.92,29.65,28.98,28.86,28.93,29.55,28.92,28.85,29.04,29.34,28.83,28.96,29.28,29.18,29.07,28.89,28.95,29.26,29.11,29.00,29.47,29.48,29.26,29.40,29.74,29.63,29.52,29.66,29.92,29.90,29.60,29.95,29.73,29.53,29.66,29.65,29.60,29.46,29.40,29.43,29.26,29.14,29.31,29.13,28.83,28.94,28.90,28.54,28.45,28.40,28.44,27.82,28.33,28.61,28.19,27.85,28.09,28.40,28.07,27.75,28.49,28.74,28.05,28.08,28.35,28.60,27.95,28.02,28.66,28.39,28.36,28.77,28.87,28.69,28.93,29.11,29.22,29.36,29.43,29.43,29.49,29.45,29.63,29.68,29.76,29.76,29.99,29.89,29.55,29.70,30.01,29.47,29.43,29.87,30.02,29.53,28.99,29.11,29.70,28.93,28.53,29.53,29.70,29.23,29.42,30.07,29.84,30.20,30.07,30.07,30.22,30.17,29.97,30.09,30.08,30.04,30.29,30.29,30.15,30.18,30.24,30.02,30.07,30.27,30.05,30.30,30.27,30.12,29.76,29.70,29.95,29.67,29.52,29.30,29.14,29.52,29.41,29.04,29.34,29.59,29.36,29.39,29.60,29.70,29.59,29.79,29.77,29.81,29.85,29.84,29.99,29.99,30.12,30.14,30.05,30.11,29.77,29.98,29.99,29.76,29.60,29.91,29.93,29.70,29.53,30.04,29.88,29.54,29.81,29.93,29.91,29.70,30.02,29.76,29.64,29.95,30.28,30.25,30.38,30.03,30.33,30.51,30.09,29.94,30.52,30.48,30.17,30.30,30.48,30.24,30.04,30.27,30.38,30.20,30.19,30.20,30.27,30.10,30.13,30.05],[24.82,23.54,21.41,20.79,20.32,19.24,18.44,18.63,18.02,17.12,17.53,17.54,16.67,17.56,17.52,17.53,17.49,16.30,15.19,14.53,13.91,13.85,12.76,12.76,11.72,10.85,9.83,9.66,8.72,8.22,8.08,8.46,7.93,7.30,7.78,7.75,7.23,7.00,7.78,8.01,7.62,6.80,7.48,7.77,7.19,7.24,7.66,7.45,6.93,7.35,7.86,7.55,6.96,7.67,8.38,7.73,8.23,8.93,9.09,8.18,9.35,9.29,8.27,8.57,9.25,8.65,8.00,9.04,9.32,8.40,8.36,9.41,9.00,8.37,9.11,9.50,9.05,8.85,9.75,10.16,9.50,10.41,9.98,10.64,9.76,9.38,9.54,9.04,8.66,7.83,7.97,8.87,8.56,7.99,8.58,9.38,9.05,8.76,9.57,10.19,10.25,11.99,11.74,11.47,10.70,10.70,10.23,10.12,10.06,9.69,9.06,9.61,9.59,9.29,9.69,10.03,9.16,9.46,8.85,8.10,8.58,8.40,7.51,7.61,8.45,7.61,7.26,7.55,7.65,6.73,7.27,6.43,7.02,7.55,8.09,7.81,8.37,7.95,8.17,8.73,9.69,8.79,8.34,9.07,8.97,8.02,8.30,9.34,8.42,7.82,8.86,9.38,8.72,7.98,8.10,8.23,7.62,7.46,7.71,7.69,7.11,7.21,7.52,7.36,6.89,7.07,7.29,6.88,6.56,6.46,6.21,6.04,5.51,6.26,5.79,5.36,6.15,6.44,5.83,6.00,6.63,6.59,6.33,6.62,6.94,6.97,6.84,7.16,7.65,7.64,7.74,8.20,8.80,8.78,10.33,8.92,8.23,7.96,8.28,7.71,7.60,7.22,7.08,6.69,6.77,6.65,6.18,6.10,6.31,5.94,5.64,5.67,5.49,4.85,4.76,5.08,4.55,4.07,4.60,4.79,4.08,3.94,4.47,4.28,3.82,4.19,4.53,4.32,3.85,4.23,4.01,3.78,3.60,3.70,3.44,2.85,2.91,3.11,2.59,2.47,3.01,3.05,2.61,2.78,3.15,3.07,2.92,3.28,3.20,3.03,2.70,3.08,3.29,2.93,3.13,3.50,3.49,3.23,3.56,3.92,3.67,3.82,4.07,4.19,4.03,4.36,4.78,4.55,4.56,5.19,5.65,5.55,5.40,5.86,5.44,4.89,5.25,5.35,4.76,4.48,5.07,4.85,4.30,4.55,4.98,4.41,4.06,4.69,4.84,4.19,4.45,4.38,3.72,3.67,3.73,4.11,4.08,4.24,4.79,5.10,4.70,4.85,5.64,5.42,6.00,5.65,5.53,5.43,4.99,4.70,4.77,4.77,4.17,4.02,4.27,4.07,4.10,3.38,3.48,3.71,3.04,3.14,3.86,3.87,2.88,2.76,2.64,2.23,2.28,2.38,2.23,1.65,1.98,2.32,2.20,2.33,2.20,1.51,1.35,2.00,1.85,1.34,1.59,2.07,1.97,1.49,1.95,2.05,1.52,1.50,1.95,1.97,1.49,1.91,2.26,2.12,1.95,2.35,2.59,2.42,2.40,2.81,2.74,2.54,2.71,2.63,2.52,2.37,2.12,2.07,1.90,1.61,1.49,1.51,1.45,1.14,1.12,1.09,1.03,0.81,0.76,0.91,1.12,1.11,1.30,1.60,2.48,2.16,1.56,1.96,2.11,1.50,1.50,2.07,2.16,1.61,2.13,2.34,2.07,1.87,2.45,2.53,2.20,2.56,2.81,2.88,2.99,3.39,3.78,3.71,3.81,4.27,4.35,4.29,4.55,4.95,4.94,4.95,5.39,5.64,5.64,6.01,5.58,6.04,6.09,5.29,5.53,5.96,5.41,4.91,5.61,5.74,5.02,4.83,5.60,5.45,4.90,5.11,5.79,6.02,5.46,6.30,6.38,6.11,5.61,5.48,5.89,5.58,4.92,5.24,5.50,4.95,4.56,5.04,4.99,4.27,4.66,5.08,4.60,4.14,4.65,5.06,4.43,4.88,4.75,4.34,4.03,4.03,3.61,3.45,3.76,3.81,3.22,3.75,3.98,3.84,3.49,4.03,4.27,4.09,4.20,4.65,4.66,4.46,4.95,5.42,5.18,5.20,6.25,6.69,5.86,6.08,5.56,5.47,4.84,4.74,4.79,4.61,4.06,4.26,4.50,4.01,3.46,3.47,2.81,3.16,3.70,3.61,3.38,3.75,3.94,3.90,4.03,4.38,4.88,5.62,6.15,6.52,6.72,6.43,7.63,7.55,7.81,8.93,9.31,9.29,9.98,9.62,8.79,9.06,9.77,9.16,10.17,10.47,9.60,8.50,9.67,9.39,8.41,8.17,7.58,6.99,7.56,7.36,6.73,6.61,7.21,6.90,6.25,6.71,7.21,6.60,6.15,6.89,7.11,6.30,6.72,7.46,7.38,6.79,7.14,7.33,7.54,7.23,7.97,7.93,7.13,7.80,8.48,7.74,7.61,8.60,8.92,8.39,8.65,9.50,9.60,8.89,9.47,10.31,10.36,10.03,10.60,11.63,12.55,12.29,10.57,10.92,12.08,10.92,10.51,11.40,12.03,10.91,10.26,11.01,10.84,9.75,9.68,10.66,10.03,8.94,9.75,10.19,9.72,9.40,10.39,30.75,30.78,30.63,30.59,30.37,30.15,30.39,30.04,29.90,29.90,30.30,30.27,29.69,30.13,30.08,29.98,29.64,29.94,30.03,29.71,29.90,29.91,30.13,30.20,30.24,30.30,30.32,30.18,30.12,30.16,29.87,30.07,30.16,29.89,29.83,29.83,29.93,29.78,29.96,29.94,29.92,29.77,29.69,29.55,29.62,29.69,29.74,29.48,29.45,29.67,29.70,29.59,29.51,29.66,29.77,29.65,29.86,29.82,29.88,29.50,29.86,30.01,29.74,29.70,29.98,29.94,29.74,29.86,30.01,29.96,29.88,30.10,30.01,29.99,30.05,30.16,29.95,30.08,30.27,30.18,30.06,30.27,30.08,30.39,30.27,29.93,30.12,29.94,30.20,29.96,29.94,29.94,29.91,29.78,29.85,30.06,29.85,29.95,30.13,30.21,30.11,30.44,30.29,30.24,30.28,30.16,30.00,29.99,30.09,30.24,29.94,30.20,30.15,29.81,30.07,30.27,30.18,30.27,30.06,30.18,30.10,30.05,29.87,30.06,29.99,29.78,29.86,29.96,29.88,29.55,29.65,29.28,29.52,29.39,29.74,29.27,29.58,29.22,28.81,29.46,29.17,29.35,28.90,29.37,29.61,28.76,28.85,29.50,29.27,29.08,29.38,29.76,29.72,29.46,29.65,29.39,29.04,29.23,29.49,29.18,28.78,29.33,29.19,29.14,28.92,29.28,29.30,29.12,28.96,29.39,29.07,29.04,28.98,29.43,29.42,28.84,29.35,29.51,29.17,29.09,29.32,29.42,28.75,28.63,29.23,29.00,28.65,28.88,29.18,28.77,28.70,28.74,29.10,28.63,29.15,29.08,28.72,28.83,28.64,28.32,28.44,28.39,28.19,28.25,28.35,28.51,28.42,28.29,28.25,28.27,28.25,28.76,28.52,28.23,28.60,28.79,28.67,28.15,28.76,29.03,28.59,28.63,29.14,29.13,28.70,29.17,29.61,29.48,29.43,29.62,29.32,29.14,28.91,28.64,28.70,28.44,27.92,28.10,27.71,27.77,27.38,27.99,27.60,28.17,28.01,28.19,27.89,28.41,28.31,28.33,27.80,28.62,28.79,27.85,28.28,28.98,28.64,28.08,29.08,29.10,28.46,28.64,29.16,29.14,28.81,29.30,29.38,29.15,29.29,29.68,29.52,29.62,29.51,29.68,29.70,29.25,29.66,29.64,29.21,29.05,29.82,29.61,28.99,29.35,29.74,29.48,28.99,29.24,29.65,29.49,29.38,29.42,28.92,28.80,28.84,28.69,28.44,29.04,29.22,28.64,29.03,29.30,29.58,29.04,29.85,29.85,29.62,29.49,29.22,29.37,29.13,28.92,28.91,28.25,28.07,28.48,27.90,27.56,28.31,28.20,27.81,27.97,27.87,27.41,27.65,27.65,26.96,27.60,27.44,27.89,28.01,28.02,28.00,28.10,28.37,29.00,28.82,28.58,29.10,29.25,28.71,29.14,29.37,29.07,29.16,29.05,28.80,28.54,28.30,28.34,28.24,28.09,28.10,28.09,27.52,27.76,27.83,27.61,27.66,27.37,27.58,27.81,27.71,27.86,28.34,27.96,28.30,28.70,27.91,28.43,28.99,28.40,28.55,28.79,29.00,28.67,28.81,29.49,29.13,29.06,28.93,29.64,28.78,29.26,29.87,29.59,29.91,29.69,29.18,29.01,29.48,29.04,29.02,28.73,28.85,28.89,28.27,28.92,29.23,29.01,28.57,29.36,29.19,28.64,28.97,29.34,28.73,28.95,29.44,29.08,28.94,28.95,29.46,29.15,29.01,29.10,29.25,28.91,29.10,29.26,29.11,28.96,28.93,28.92,29.06,29.22,29.05,29.42,29.40,29.25,29.45,29.65,29.55,29.44,29.71,29.93,29.90,29.55,29.91,29.88,29.56,29.71,29.56,29.54,29.42,29.37,29.36,29.18,29.17,29.24,29.05,28.76,28.81,28.63,28.37,28.55,28.44,28.63,27.94,28.58,28.51,28.22,27.78,27.92,28.56,28.06,27.95,28.65,28.88,28.14,28.32,28.39,28.75,28.03,28.25,28.79,28.48,28.63,28.85,29.05,28.95,29.05,29.32,29.34,29.48,29.36,29.49,29.81,29.76,29.75,29.94,29.87,29.78,30.10,29.86,29.58,29.89,29.95,29.53,29.52,30.04,30.04,29.50,28.88,28.87,29.53,28.91,28.72,29.49,29.63,29.38,29.50,30.15,29.81,30.22,30.00,30.04,30.29,30.27,30.04,30.19,30.13,30.05,30.32,30.16,30.18,30.21,30.20,30.01,30.07,30.19,29.98,30.21,30.26,30.09,29.69,29.71,30.01,29.73,29.52,29.29,29.10,29.54,29.30,29.01,29.33,29.58,29.22,29.35,29.66,29.75,29.66,29.79,29.79,29.91,29.87,29.88,30.00,29.89,30.08,30.13,30.04,30.05,29.72,30.05,30.00,29.79,29.66,29.99,29.98,29.57,29.66,30.07,29.85,29.46,29.93,30.01,29.88,29.89,30.10,29.84,29.72,30.19,30.36,30.32,30.46,30.03,30.35,30.54,30.12,30.03,30.54,30.54,30.23,30.31,30.45,30.27,30.17,30.32,30.31,30.24,30.25,30.24,30.33,30.30,30.25,30.23],[24.87,23.35,20.92,20.38,20.00,18.19,18.10,17.78,17.04,16.93,17.65,17.45,16.42,17.19,17.10,17.07,16.93,16.20,15.01,14.08,13.80,13.71,12.93,13.11,11.90,11.28,10.47,10.58,9.77,9.04,9.07,9.73,8.90,8.18,9.08,8.97,8.19,8.04,9.05,9.41,8.92,7.86,8.67,9.07,8.43,8.32,8.64,8.70,7.86,8.25,9.08,8.66,7.85,8.47,9.40,8.63,9.20,9.99,10.38,9.57,10.81,10.57,9.36,9.89,10.63,9.86,9.04,10.71,10.65,9.40,9.54,10.96,10.33,9.59,10.68,11.03,10.34,10.36,11.33,11.72,10.67,11.76,11.31,11.98,11.01,10.60,10.52,9.95,9.29,8.75,8.56,9.66,9.66,8.85,9.26,10.49,10.07,9.55,10.40,11.24,11.34,12.83,12.60,12.15,11.52,11.70,11.28,10.82,10.92,10.58,9.71,10.57,10.42,9.99,10.58,10.97,9.90,10.08,9.54,8.81,9.31,9.17,8.23,8.22,9.25,8.51,7.66,8.23,8.33,7.45,8.01,7.16,7.81,8.33,9.05,8.78,9.46,8.84,9.16,9.71,10.51,10.05,9.55,10.44,10.30,9.28,9.66,10.78,9.76,9.22,10.24,10.80,10.19,9.30,9.42,9.68,9.00,8.64,9.00,9.00,8.25,8.20,8.79,8.54,7.79,8.02,8.36,7.84,7.49,7.37,6.73,7.05,6.27,7.09,6.64,6.16,7.07,7.38,6.66,6.87,7.69,7.69,7.30,7.74,8.22,8.12,7.98,8.47,8.89,8.68,8.98,9.52,9.90,9.96,11.49,10.09,9.61,9.16,9.43,8.89,8.79,8.33,8.11,7.76,7.79,7.54,7.11,7.01,7.13,6.74,6.49,6.52,6.23,5.61,5.65,5.89,5.23,4.72,5.30,5.35,4.50,4.50,5.09,4.82,4.22,4.72,5.13,4.65,4.11,4.47,4.44,4.14,3.86,4.05,3.78,3.10,3.42,3.72,3.14,3.04,3.55,3.66,3.32,3.51,3.95,4.02,3.89,4.53,4.16,4.04,3.53,4.06,4.24,3.69,3.80,4.37,4.25,3.89,4.43,4.73,4.42,4.42,4.89,5.05,4.63,5.14,5.62,5.48,5.30,5.87,6.46,6.47,6.45,6.98,6.45,5.91,6.31,6.45,5.73,5.57,6.24,5.93,5.28,5.57,6.04,5.47,5.11,5.76,5.95,5.40,5.51,5.75,5.05,4.72,4.87,5.42,5.20,5.18,5.97,6.14,5.69,5.97,6.68,6.42,7.03,6.65,6.50,6.40,6.01,5.60,5.60,5.75,5.11,4.81,5.13,5.05,5.12,4.33,4.61,5.04,4.13,4.43,5.09,4.95,3.91,3.72,3.48,2.98,3.03,3.19,2.98,2.33,2.41,2.93,2.78,3.00,2.85,2.01,1.72,2.58,2.54,1.75,2.11,2.82,2.71,2.02,2.46,2.70,2.27,1.94,2.59,2.70,2.14,2.53,2.97,2.88,2.73,2.93,3.35,3.33,3.20,3.81,3.77,3.19,3.40,3.18,3.12,2.91,2.70,2.59,2.36,2.15,2.00,1.78,1.81,1.62,1.37,1.32,1.40,1.17,0.86,0.76,0.90,1.25,1.35,1.47,2.41,2.23,1.65,2.24,2.14,1.45,1.64,2.37,2.50,1.96,2.80,3.08,2.52,2.45,3.25,3.16,2.80,3.24,3.59,3.55,3.54,4.21,4.53,4.27,4.53,5.20,5.11,4.98,5.41,6.04,5.85,5.87,6.53,6.89,6.81,6.99,6.55,7.00,7.08,6.23,6.45,6.97,6.42,5.75,6.47,6.69,5.86,5.63,6.43,6.40,5.71,5.94,6.79,6.81,6.27,7.10,7.25,7.06,6.41,6.32,6.73,6.37,5.67,6.03,6.37,5.68,5.27,5.72,5.78,5.03,5.42,5.97,5.48,5.01,5.54,5.95,5.43,5.94,5.58,5.24,4.97,4.86,4.29,4.15,4.66,4.41,3.69,4.28,4.63,4.33,3.99,4.59,4.88,4.57,4.75,5.35,5.14,5.06,5.60,6.13,5.80,5.93,6.78,7.34,6.51,6.68,6.21,5.90,5.44,5.36,5.32,5.28,4.59,4.84,4.87,4.36,3.79,3.93,3.25,3.54,4.14,4.05,3.89,4.26,4.39,4.48,4.58,4.99,5.62,6.47,6.93,7.43,7.53,7.39,8.83,8.71,8.79,10.21,10.58,10.45,11.35,10.65,9.91,10.21,10.95,10.28,11.40,11.68,10.80,9.76,10.86,10.69,9.47,9.06,8.46,7.90,8.58,8.31,7.72,7.57,8.22,7.89,7.23,7.67,8.33,7.69,7.16,7.84,8.21,7.38,7.74,8.55,8.58,7.91,8.40,8.51,8.78,8.35,9.21,9.20,8.31,8.97,9.87,9.17,8.73,9.95,10.29,9.74,9.95,10.79,10.58,10.27,10.78,11.50,11.55,11.14,11.85,12.82,13.64,13.50,11.85,12.16,13.50,11.94,11.63,12.68,13.12,12.16,11.36,12.28,12.20,10.96,10.92,12.03,11.41,10.33,11.12,11.64,11.13,10.45,11.34,30.66,30.68,30.52,30.53,30.40,30.14,30.40,30.12,29.96,29.96,30.35,30.28,29.77,30.20,30.11,30.07,29.72,30.00,29.98,29.77,29.88,29.92,30.13,30.19,30.25,30.36,30.32,30.25,30.24,30.16,30.03,30.17,30.16,30.04,29.91,29.89,29.96,29.85,29.97,30.02,29.91,29.83,29.80,29.70,29.76,29.79,29.90,29.70,29.64,29.88,29.87,29.82,29.71,29.78,30.00,29.76,29.91,29.98,29.94,29.68,29.90,30.03,29.96,29.84,30.00,30.07,29.90,29.99,30.10,30.06,30.02,30.07,30.05,30.14,30.09,30.24,30.05,30.13,30.31,30.23,30.11,30.31,30.21,30.40,30.34,30.12,30.20,30.11,30.28,30.10,30.18,30.07,30.06,29.91,30.09,30.20,30.12,29.98,30.24,30.22,30.26,30.41,30.41,30.33,30.26,30.17,30.16,30.15,30.21,30.28,30.10,30.26,30.17,29.99,30.14,30.24,30.20,30.28,30.19,30.23,30.09,30.15,30.05,30.15,30.10,29.90,29.99,30.08,29.95,29.70,29.67,29.42,29.58,29.62,29.69,29.42,29.60,29.39,29.04,29.54,29.28,29.36,28.98,29.37,29.57,28.75,28.76,29.40,29.31,29.05,29.26,29.65,29.73,29.43,29.66,29.53,28.97,29.20,29.60,29.32,28.88,29.47,29.46,29.37,29.08,29.54,29.52,29.27,29.11,29.58,29.32,29.15,29.11,29.69,29.58,28.91,29.38,29.55,29.21,29.10,29.37,29.35,28.87,28.70,29.21,28.94,28.70,28.77,28.96,28.72,28.57,28.69,29.09,28.67,29.03,28.95,28.69,28.81,28.50,28.30,28.31,28.38,28.20,28.36,28.36,28.66,28.53,28.43,28.54,28.50,28.43,28.84,28.70,28.34,28.65,28.89,28.73,28.23,28.99,29.07,28.63,28.77,29.33,29.23,28.87,29.32,29.67,29.56,29.34,29.80,29.63,29.47,29.18,28.93,28.87,28.55,28.13,28.41,27.88,28.01,27.77,28.17,27.66,28.25,28.07,28.26,28.04,28.41,28.42,28.44,27.86,28.84,28.83,28.10,28.48,29.23,28.73,28.36,29.24,29.17,28.63,29.07,29.42,29.29,29.10,29.50,29.58,29.47,29.48,29.86,29.79,29.78,29.69,29.90,29.85,29.54,29.84,29.79,29.41,29.15,29.85,29.63,29.06,29.38,29.77,29.52,29.11,29.32,29.65,29.49,29.55,29.36,28.95,28.93,28.97,28.70,28.48,29.10,29.11,28.56,29.04,29.32,29.48,28.98,29.76,29.88,29.65,29.31,29.28,29.32,29.11,28.86,28.94,28.36,28.19,28.69,27.88,27.62,28.45,28.22,27.84,27.96,27.74,27.54,27.80,27.89,27.01,27.68,27.65,28.11,28.24,28.19,28.26,28.35,28.48,29.10,28.98,28.62,29.22,29.34,28.97,28.94,29.42,29.24,29.27,28.99,28.93,28.70,28.17,28.45,28.26,28.14,28.17,28.23,27.62,27.98,28.15,27.85,27.75,27.51,27.62,27.88,27.82,27.91,28.47,28.17,28.51,28.88,28.31,28.65,29.07,28.81,28.66,29.24,29.14,28.54,29.08,29.64,29.39,29.07,29.70,29.09,29.31,29.43,30.01,29.67,29.97,29.74,29.38,29.13,29.56,29.48,29.11,28.81,29.01,29.04,28.43,28.98,29.55,29.22,28.80,29.55,29.26,29.07,29.18,29.49,28.84,29.12,29.65,29.17,28.94,28.99,29.55,29.20,28.94,29.07,29.31,28.94,29.01,29.17,29.12,28.99,28.96,28.98,29.19,29.16,29.13,29.51,29.45,29.22,29.49,29.72,29.65,29.49,29.80,29.94,29.96,29.72,30.05,29.96,29.67,29.82,29.77,29.70,29.59,29.55,29.49,29.27,29.17,29.32,29.20,28.80,28.83,28.80,28.65,28.56,28.61,28.69,28.24,28.67,28.90,28.34,27.79,27.81,28.40,28.08,28.01,28.79,28.97,28.18,28.33,28.50,28.85,28.28,28.35,28.79,28.73,28.68,28.81,29.04,29.00,29.08,29.34,29.53,29.46,29.55,29.60,29.74,29.68,29.77,30.08,30.02,29.96,30.09,29.94,29.72,29.93,29.96,29.58,29.64,29.99,30.04,29.62,29.15,29.08,29.61,29.10,28.81,29.59,29.63,29.44,29.59,30.06,29.90,30.20,30.12,30.14,30.28,30.33,30.14,30.23,30.24,30.19,30.28,30.28,30.24,30.19,30.17,30.18,30.15,30.30,30.13,30.30,30.28,30.15,29.81,29.73,30.01,29.79,29.58,29.36,29.32,29.66,29.41,29.17,29.46,29.71,29.37,29.63,29.81,29.83,29.69,29.92,29.98,29.98,29.97,30.08,30.17,30.04,30.21,30.15,30.16,30.09,29.79,29.94,30.02,29.88,29.66,30.01,30.09,29.68,29.63,30.12,29.94,29.68,29.92,30.14,30.00,29.80,30.18,29.94,29.76,30.13,30.34,30.27,30.38,30.13,30.36,30.52,30.19,30.20,30.55,30.52,30.29,30.38,30.47,30.32,30.27,30.41,30.40,30.28,30.34,30.31,30.33,30.21,30.28,30.13],[25.34,23.93,21.86,20.48,19.76,18.06,18.36,17.68,16.96,16.46,17.06,16.86,16.20,16.90,16.84,16.83,16.76,16.39,15.13,14.26,13.65,14.01,13.33,13.26,12.21,11.25,10.35,10.29,9.47,8.81,8.80,9.38,8.64,8.10,8.81,8.58,8.10,7.87,8.58,9.00,8.69,7.76,8.53,8.86,8.26,8.19,8.41,8.56,7.73,8.20,8.82,8.39,7.56,8.25,9.18,8.45,9.02,9.70,10.22,9.35,10.65,10.37,9.14,9.79,10.51,9.65,8.72,10.37,10.36,9.13,9.36,10.56,9.95,9.55,10.22,10.38,9.69,9.93,10.85,11.17,10.27,11.30,10.93,11.68,10.70,10.21,10.26,9.53,9.19,8.60,8.44,9.51,9.40,8.59,9.19,10.08,9.75,9.34,10.15,11.04,11.10,12.66,12.31,12.16,11.14,11.26,10.96,10.71,10.48,10.31,9.59,10.38,10.07,9.64,10.24,10.75,9.53,9.93,9.35,8.94,9.28,9.33,8.18,8.41,9.04,8.50,7.77,8.27,8.17,7.34,7.91,7.24,7.92,8.28,9.00,8.60,9.21,8.72,8.95,9.50,9.96,9.77,9.37,10.20,10.07,9.09,9.27,10.45,9.72,8.95,10.02,10.42,9.76,9.17,9.20,9.67,8.77,8.50,8.86,8.98,8.14,8.20,8.54,8.43,7.71,7.98,8.10,7.67,7.43,7.24,6.72,6.98,6.34,7.01,6.69,6.16,6.91,7.34,6.59,6.89,7.60,7.58,7.22,7.66,8.03,7.86,7.80,8.15,8.79,8.55,8.34,9.01,9.69,9.59,11.28,9.76,9.38,8.83,9.08,8.61,8.77,8.29,7.98,7.56,7.57,7.45,7.00,6.89,7.03,6.61,6.52,6.39,6.18,5.73,5.59,5.76,5.27,4.73,5.25,5.27,4.63,4.57,5.09,4.81,4.19,4.70,5.04,4.66,4.11,4.51,4.34,4.26,3.87,3.94,3.86,3.24,3.56,3.65,3.28,3.08,3.51,3.68,3.23,3.31,3.83,3.89,3.71,4.02,3.95,3.75,3.35,3.78,3.99,3.69,3.66,4.23,4.20,3.83,4.28,4.71,4.44,4.35,4.76,4.90,4.66,4.98,5.52,5.29,5.22,5.76,6.19,6.34,6.07,6.52,6.24,5.72,5.94,6.14,5.79,5.54,5.85,5.78,5.28,5.42,5.75,5.29,5.09,5.40,5.59,4.99,5.06,5.09,4.55,4.49,4.47,4.80,4.76,5.05,5.56,5.85,5.44,5.56,6.35,6.20,6.84,6.42,6.26,6.26,5.84,5.48,5.56,5.49,5.12,4.82,5.00,4.80,4.66,4.08,4.22,4.36,3.84,3.95,4.36,4.35,3.57,3.31,3.10,2.63,2.54,2.70,2.53,2.00,2.02,2.47,2.33,2.34,2.25,1.77,1.30,2.12,2.08,1.61,1.85,2.32,2.39,1.95,2.50,2.59,1.95,1.92,2.54,2.45,2.00,2.54,2.80,2.66,2.54,2.82,3.16,3.00,2.97,3.50,3.47,3.03,3.19,3.06,2.94,2.73,2.56,2.66,2.42,2.01,2.02,1.94,1.79,1.53,1.40,1.27,1.18,1.17,1.13,0.87,0.76,0.89,1.19,1.30,2.21,1.86,1.28,1.93,1.84,1.19,1.38,1.88,2.02,1.75,2.33,2.54,2.18,2.25,2.85,2.88,2.56,3.00,3.38,3.33,3.47,4.06,4.26,4.14,4.45,4.88,4.86,4.79,5.19,5.69,5.64,5.87,6.23,6.55,6.51,6.81,6.38,6.82,6.91,6.14,6.37,6.84,6.29,5.57,6.31,6.48,5.69,5.49,6.29,6.20,5.58,5.72,6.47,6.53,6.17,6.97,7.18,7.01,6.28,6.22,6.58,6.29,5.54,5.91,6.30,5.53,5.14,5.62,5.63,4.91,5.32,5.77,5.28,4.81,5.37,5.69,5.21,5.58,5.26,5.08,4.79,4.72,4.34,4.18,4.47,4.32,3.70,4.30,4.52,4.37,3.98,4.64,4.72,4.60,4.77,5.17,5.13,5.11,5.41,5.91,5.69,5.97,6.59,7.08,6.35,6.49,6.15,6.06,5.42,5.25,5.47,5.06,4.45,4.81,4.93,4.25,3.78,3.87,3.21,3.46,4.13,4.12,3.75,4.08,4.37,4.29,4.44,4.88,5.48,6.21,6.67,7.26,7.34,7.04,8.19,8.31,8.52,9.54,10.06,9.83,10.76,10.16,9.52,9.88,10.39,9.91,10.85,11.30,10.51,9.76,10.65,10.22,9.54,9.04,8.35,7.79,8.52,8.42,7.69,7.66,8.23,7.87,7.06,7.70,8.19,7.53,7.13,7.85,8.00,7.18,7.38,8.34,8.09,7.57,7.89,8.20,8.33,7.94,8.86,8.66,8.15,8.61,9.33,8.81,8.74,9.47,9.95,9.49,9.83,10.45,10.39,9.97,10.32,11.31,11.10,10.90,11.41,12.65,13.31,13.08,11.40,11.78,13.05,11.64,11.22,12.26,12.81,11.60,10.83,11.65,11.51,10.78,10.69,11.42,10.83,9.99,10.38,10.86,10.50,10.18,10.91,30.58,30.64,30.55,30.52,30.38,30.16,30.49,30.16,30.04,29.93,30.33,30.22,29.71,30.07,29.95,29.86,29.53,29.78,29.77,29.44,29.69,29.81,30.01,30.06,30.10,30.33,30.29,30.36,30.24,30.15,29.99,30.12,30.09,29.94,29.80,29.80,29.89,29.77,29.96,29.87,29.87,29.79,29.73,29.72,29.77,29.73,29.79,29.64,29.57,29.82,29.70,29.66,29.61,29.68,29.78,29.59,29.76,29.92,29.93,29.59,29.87,29.97,29.89,29.84,30.05,29.95,29.85,29.95,30.13,30.01,29.98,30.07,30.01,30.06,30.03,30.23,29.73,30.13,30.30,30.28,30.14,30.35,30.19,30.45,30.30,29.78,30.28,30.09,30.25,30.06,30.09,30.11,30.05,29.86,30.03,30.09,29.97,29.88,29.96,30.27,30.21,30.37,30.34,30.25,30.25,30.21,30.04,29.99,30.11,30.19,30.04,30.10,30.06,29.67,29.88,30.23,30.16,30.33,30.10,30.29,30.17,30.19,30.07,30.14,29.84,29.78,29.93,29.98,29.78,29.58,29.52,29.29,29.40,29.48,29.72,29.45,29.72,29.40,28.96,29.48,29.02,29.26,28.97,29.40,29.47,28.71,28.70,29.38,29.24,28.85,29.31,29.64,29.64,29.39,29.72,29.47,28.91,29.08,29.62,29.33,28.91,29.46,29.29,29.23,29.03,29.41,29.28,29.10,29.04,29.37,29.20,28.91,28.91,29.51,29.42,28.65,29.21,29.46,29.00,28.93,29.25,29.33,28.78,28.59,29.17,29.03,28.69,28.62,29.06,28.66,28.39,28.58,29.10,28.72,29.19,28.99,28.82,28.83,28.65,28.06,28.48,28.45,28.39,28.52,28.54,28.60,28.57,28.40,28.37,28.37,28.31,28.66,28.53,28.24,28.50,28.76,28.60,27.98,28.64,28.91,28.50,28.48,28.98,29.20,28.71,29.14,29.52,29.39,29.29,29.78,29.53,29.39,29.03,28.68,28.86,28.62,28.10,28.19,28.33,28.06,27.59,28.11,27.81,28.15,27.95,28.25,28.20,28.54,28.17,28.41,28.15,28.77,28.64,28.20,28.56,29.11,28.68,28.39,29.22,29.05,28.47,28.86,29.24,28.90,28.75,29.40,29.25,28.88,29.13,29.81,29.66,29.67,29.53,29.76,29.58,29.16,29.59,29.64,29.18,28.85,29.74,29.57,28.98,29.28,29.68,29.47,28.99,29.17,29.39,29.13,29.24,29.25,28.83,28.68,28.72,28.57,28.42,28.93,28.96,28.57,28.88,29.11,29.37,29.08,29.73,29.87,29.54,29.38,29.30,29.17,28.97,28.61,28.81,28.30,28.05,28.61,27.91,27.58,28.36,28.19,28.17,27.98,27.63,28.08,28.22,27.94,27.26,28.14,28.17,28.31,28.25,28.42,28.58,28.38,28.54,29.01,29.00,28.75,29.22,29.34,29.02,29.14,29.41,29.36,29.32,29.35,28.98,28.82,28.69,28.66,28.46,28.24,28.62,28.29,27.89,28.28,28.25,27.92,28.09,27.87,27.97,27.92,27.79,28.15,28.42,28.05,28.41,28.74,28.57,28.61,28.94,28.94,28.67,28.94,29.14,28.60,29.07,29.66,29.12,29.04,29.62,29.65,28.53,29.20,29.95,29.59,30.12,29.70,29.28,29.10,29.48,29.54,28.89,29.07,29.21,29.00,28.65,29.12,29.34,29.15,28.71,29.56,29.24,28.66,29.16,29.49,28.64,29.08,29.76,29.08,29.04,29.05,29.63,29.07,28.97,29.21,29.49,29.12,29.23,29.34,29.30,29.24,29.05,29.05,29.30,29.28,28.99,29.41,29.56,29.26,29.46,29.74,29.72,29.53,29.71,29.96,29.95,29.60,29.94,29.73,29.55,29.67,29.64,29.62,29.43,29.44,29.38,29.13,29.05,29.23,28.98,28.73,28.86,28.89,28.61,28.62,28.56,28.74,28.22,28.24,28.82,28.49,28.24,28.14,28.55,28.16,28.11,28.77,29.05,28.20,28.21,28.39,28.57,28.15,28.33,28.71,28.44,28.46,28.73,28.84,28.70,28.86,29.08,29.11,29.44,29.43,29.50,29.63,29.47,29.64,29.74,29.78,29.68,29.99,29.91,29.62,29.76,30.02,29.31,29.36,29.99,30.05,29.57,29.00,29.18,29.81,28.87,28.69,29.54,29.66,29.27,29.48,30.13,29.81,30.26,30.11,30.02,30.27,30.23,30.09,30.19,30.14,30.15,30.40,30.28,30.26,30.32,30.32,30.13,30.15,30.27,30.13,30.29,30.27,30.11,29.77,29.70,29.97,29.72,29.48,29.40,29.26,29.62,29.44,29.24,29.34,29.58,29.43,29.31,29.65,29.80,29.64,29.80,29.89,29.91,29.93,29.90,30.15,30.01,30.12,30.19,30.15,30.14,29.87,30.06,30.10,29.87,29.70,30.00,30.05,29.75,29.72,30.13,29.97,29.66,29.99,30.06,29.96,29.87,30.09,30.00,29.64,30.07,30.30,30.29,30.44,30.07,30.36,30.50,30.03,30.13,30.52,30.50,30.30,30.35,30.49,30.29,30.21,30.35,30.43,30.33,30.27,30.33,30.33,30.25,30.23,30.26],[25.32,23.92,21.71,20.61,19.93,18.59,18.91,17.98,17.55,17.25,17.92,17.31,16.81,17.33,17.32,17.43,17.44,16.87,15.82,15.10,14.74,15.05,14.08,13.95,12.88,11.87,11.12,11.01,10.07,9.58,9.47,9.90,9.37,8.66,9.34,9.20,8.74,8.43,9.21,9.53,9.25,8.32,9.02,9.39,8.73,8.78,9.06,9.10,8.33,8.71,9.35,9.03,8.18,8.94,9.80,9.15,9.68,10.50,10.80,10.01,11.18,11.10,9.73,10.31,10.91,10.13,9.19,10.68,10.85,9.76,9.95,11.04,10.50,10.08,10.75,10.95,10.19,10.37,11.32,11.61,10.84,11.73,11.39,12.08,11.18,10.61,10.82,10.12,10.01,9.19,9.20,10.04,9.86,9.26,9.81,10.65,10.36,9.94,10.67,11.56,11.80,13.35,13.03,12.80,11.78,11.99,11.81,11.62,11.21,10.96,10.36,11.09,10.76,10.21,10.74,11.23,10.13,10.53,10.03,9.76,9.92,9.91,8.78,9.10,9.48,9.03,8.53,9.07,8.92,8.02,8.65,7.76,8.61,8.92,9.72,9.25,9.94,9.55,9.72,10.33,10.95,10.67,10.12,11.04,11.03,9.99,9.91,11.31,10.66,9.70,10.90,11.60,10.58,9.81,9.86,10.23,9.41,9.21,9.41,9.68,8.77,8.75,9.08,9.04,8.38,8.64,8.81,8.37,8.04,7.82,7.31,7.54,6.87,7.57,7.16,6.68,7.39,7.94,7.25,7.52,8.20,8.14,7.89,8.25,8.65,8.57,8.48,8.78,9.46,9.22,9.05,9.59,10.37,10.40,12.04,10.35,10.10,9.53,9.67,8.95,9.48,8.83,8.46,8.19,8.19,8.00,7.54,7.52,7.64,7.20,7.14,6.92,6.68,6.29,6.09,6.24,5.80,5.21,5.69,5.71,5.06,4.95,5.35,5.16,4.55,5.07,5.44,4.97,4.44,4.90,4.53,4.39,4.16,4.31,4.12,3.47,3.78,3.90,3.39,3.24,3.87,4.00,3.35,3.57,4.19,4.23,4.02,4.33,4.27,4.00,3.46,4.02,4.31,3.89,3.83,4.50,4.51,4.02,4.53,5.10,4.77,4.64,5.21,5.32,5.03,5.44,5.97,5.61,5.48,6.46,6.77,6.89,6.58,6.98,6.80,6.02,6.43,6.64,6.22,5.92,6.32,6.26,5.63,5.84,6.32,5.79,5.49,5.91,6.09,5.41,5.45,5.43,4.91,4.90,4.91,5.16,5.22,5.48,5.94,6.23,5.87,5.99,6.82,6.70,7.21,6.93,6.72,6.83,6.37,5.95,6.05,6.00,5.49,5.28,5.50,5.28,5.17,4.51,4.61,4.68,4.11,4.13,4.55,4.49,3.73,3.41,3.20,2.77,2.65,2.81,2.61,2.01,2.09,2.51,2.39,2.39,2.33,1.72,1.26,2.01,2.06,1.58,1.73,2.42,2.46,1.93,2.53,2.68,2.01,2.06,2.67,2.59,2.20,2.69,2.95,2.76,2.75,2.97,3.34,3.13,3.11,3.80,3.77,3.26,3.39,3.25,3.22,2.97,2.77,2.83,2.75,2.28,2.29,2.18,2.03,1.71,1.61,1.58,1.35,1.22,1.26,1.17,0.84,0.76,0.97,1.23,2.08,1.92,1.31,1.90,2.01,1.29,1.56,2.01,2.24,1.83,2.53,2.64,2.33,2.36,2.99,3.08,2.89,3.09,3.48,3.53,3.83,4.26,4.50,4.45,4.71,5.14,5.09,5.18,5.46,5.88,5.95,6.17,6.37,6.64,6.86,7.11,6.85,7.40,7.32,6.56,6.92,7.36,6.65,6.00,6.78,6.90,6.01,5.95,6.64,6.46,5.85,6.11,6.87,6.97,6.53,7.51,7.68,7.53,6.82,6.70,7.20,6.84,6.00,6.41,6.88,6.14,5.61,6.10,6.24,5.29,5.77,6.25,5.79,5.16,5.68,5.97,5.52,5.68,5.46,5.27,5.05,5.01,4.65,4.49,4.87,4.61,4.09,4.66,5.04,4.80,4.38,5.10,5.22,5.06,5.16,5.69,5.59,5.44,5.91,6.48,6.17,6.52,7.18,7.61,6.83,6.96,6.56,6.38,5.82,5.70,5.80,5.39,4.83,5.17,5.24,4.60,4.11,4.10,3.47,3.81,4.45,4.53,4.17,4.41,4.80,4.64,4.86,5.26,5.89,6.50,7.09,7.56,7.68,7.37,8.53,8.60,8.97,9.71,10.46,10.33,11.36,10.78,10.24,10.60,11.18,10.65,11.71,12.22,11.31,10.40,11.29,10.95,10.26,9.61,8.83,8.47,9.09,9.03,8.17,8.21,8.93,8.46,7.70,8.26,8.82,7.97,7.58,8.26,8.51,7.50,7.74,8.75,8.51,7.91,8.09,8.53,8.39,8.17,9.05,8.94,8.42,9.05,9.65,9.23,9.06,9.88,10.35,10.02,10.22,10.94,11.21,10.60,10.93,12.06,12.00,11.34,12.13,13.63,14.16,14.16,12.29,12.68,13.99,12.43,12.26,13.16,13.62,12.34,11.57,12.41,12.19,11.45,11.32,12.15,11.29,10.57,10.98,11.38,10.84,10.57,11.29,30.67,30.70,30.61,30.54,30.42,30.21,30.50,30.13,30.04,29.96,30.37,30.18,29.69,30.09,29.98,29.82,29.51,29.80,29.78,29.53,29.77,29.86,30.07,30.21,30.23,30.40,30.37,30.43,30.28,30.13,29.91,30.08,30.12,29.79,29.72,29.75,29.82,29.73,29.97,29.80,29.86,29.73,29.69,29.64,29.75,29.62,29.76,29.63,29.57,29.74,29.75,29.71,29.62,29.72,29.85,29.73,29.87,29.89,29.99,29.57,29.90,29.99,29.87,29.78,29.98,29.95,29.79,29.86,30.07,29.97,29.89,29.99,29.93,30.00,29.88,30.19,29.71,30.06,30.29,30.25,30.15,30.36,30.13,30.51,30.28,29.77,30.26,30.07,30.30,30.00,30.08,30.06,30.00,29.78,29.95,30.17,29.99,29.88,29.99,30.23,30.26,30.40,30.42,30.33,30.31,30.24,30.14,30.06,30.20,30.28,30.07,30.16,30.15,29.79,29.87,30.28,30.20,30.32,30.19,30.31,30.21,30.16,30.07,30.15,29.96,29.80,29.94,30.07,29.86,29.64,29.66,29.34,29.57,29.61,29.80,29.45,29.71,29.43,29.08,29.51,29.24,29.39,29.14,29.53,29.58,28.92,28.62,29.45,29.33,28.93,29.39,29.69,29.67,29.38,29.64,29.47,29.00,29.08,29.61,29.33,28.97,29.42,29.34,29.29,29.09,29.40,29.42,29.23,29.14,29.51,29.19,28.96,28.89,29.49,29.43,28.75,29.32,29.46,29.05,29.04,29.34,29.33,28.82,28.74,29.18,29.05,28.78,28.70,29.13,28.77,28.43,28.69,29.20,28.87,29.33,29.16,29.00,29.12,28.86,28.32,28.70,28.69,28.45,28.55,28.67,28.57,28.63,28.59,28.47,28.45,28.36,28.82,28.64,28.35,28.69,28.91,28.76,28.12,28.83,29.09,28.72,28.60,29.09,29.20,28.77,29.09,29.53,29.40,29.25,29.75,29.48,29.31,29.01,28.85,28.77,28.52,28.21,28.24,28.24,28.13,27.73,28.13,27.69,28.14,27.97,28.16,28.05,28.35,28.14,28.40,28.11,28.78,28.63,28.12,28.49,29.03,28.59,28.22,29.16,28.89,28.47,28.84,29.23,28.96,28.80,29.41,29.26,29.17,29.04,29.83,29.63,29.62,29.53,29.62,29.57,29.13,29.61,29.60,29.06,28.95,29.74,29.51,28.87,29.21,29.61,29.40,28.86,28.84,29.43,29.12,29.25,29.24,28.84,28.67,28.68,28.57,28.42,28.83,29.02,28.63,28.84,28.77,29.43,29.09,29.80,29.85,29.59,29.41,29.23,29.20,29.10,28.82,28.70,28.30,28.05,28.56,27.93,27.58,28.29,28.13,27.87,27.87,27.43,27.01,28.09,27.66,26.95,27.94,28.01,28.02,28.22,28.34,28.39,28.21,28.40,29.09,28.88,28.66,29.32,29.22,28.91,28.96,29.40,29.30,29.23,29.12,29.04,28.77,28.60,28.55,28.36,28.30,28.42,28.28,27.71,28.08,28.17,27.88,27.85,27.54,27.82,27.86,27.90,28.15,28.51,28.22,28.56,28.83,28.40,28.64,29.04,28.81,28.45,28.87,29.13,28.40,28.91,29.56,29.24,29.13,29.49,29.59,29.15,28.88,29.89,29.68,30.12,29.60,29.27,28.90,29.48,29.40,29.02,28.95,29.04,29.03,28.47,28.97,29.38,29.03,28.76,29.53,29.30,28.70,29.10,29.58,28.63,29.07,29.69,29.18,28.95,28.95,29.62,29.07,28.51,29.17,29.40,28.96,29.18,29.34,29.22,29.15,29.02,29.02,29.28,29.25,29.01,29.43,29.58,29.28,29.47,29.72,29.74,29.57,29.76,29.99,30.02,29.66,29.97,29.83,29.64,29.79,29.68,29.66,29.43,29.54,29.51,29.17,29.10,29.31,29.13,28.82,28.83,28.90,28.59,28.60,28.44,28.72,28.24,28.34,28.30,28.59,28.13,28.11,28.65,28.22,28.18,28.63,28.96,28.23,28.25,28.45,28.66,28.14,28.45,28.80,28.52,28.67,28.91,29.02,28.90,29.12,29.23,29.27,29.43,29.48,29.56,29.71,29.66,29.73,29.87,29.91,29.81,30.10,29.99,29.72,29.85,30.07,29.48,29.28,30.06,30.05,29.62,29.07,29.25,29.79,28.96,28.80,29.56,29.75,29.46,29.57,30.17,29.91,30.34,30.14,30.11,30.28,30.33,30.12,30.27,30.21,30.22,30.43,30.37,30.30,30.36,30.34,30.19,30.20,30.31,30.20,30.32,30.27,30.14,29.84,29.57,30.01,29.79,29.64,29.47,29.30,29.69,29.56,29.26,29.52,29.63,29.46,29.45,29.75,29.82,29.72,29.80,29.88,29.91,29.95,29.87,30.16,30.00,30.17,30.17,30.16,30.15,29.81,30.03,30.03,29.93,29.71,30.02,30.03,29.81,29.71,30.09,30.00,29.70,29.99,30.09,29.94,29.94,30.13,29.78,29.69,30.21,30.38,30.36,30.51,30.10,30.40,30.55,30.05,30.14,30.58,30.54,30.25,30.36,30.53,30.27,30.25,30.40,30.42,30.34,30.30,30.38,30.39,30.31,30.30,30.38],[25.31,24.09,22.11,21.21,20.63,18.91,19.29,18.22,17.95,17.78,18.30,18.12,17.34,18.08,17.85,17.64,17.65,17.06,15.93,15.60,15.69,15.83,14.38,14.42,13.81,13.12,12.40,12.38,11.52,10.72,10.82,11.45,10.57,10.05,10.60,10.61,10.11,9.76,10.91,11.21,10.91,9.70,10.42,10.89,10.33,10.23,10.51,10.61,9.77,10.17,10.91,10.63,9.69,10.43,11.41,10.68,11.32,12.21,12.51,11.63,12.87,12.72,11.47,11.96,12.44,11.78,10.87,12.52,12.44,11.25,11.54,12.62,11.94,11.43,12.45,12.66,11.97,11.99,12.99,13.26,12.26,13.33,13.05,13.76,12.68,12.25,12.19,11.57,11.09,10.66,10.50,11.45,11.38,10.90,11.33,12.23,12.02,11.75,12.30,13.31,13.56,15.01,14.82,14.33,13.41,13.64,13.54,13.19,12.91,12.48,11.99,12.61,12.34,11.86,12.37,13.01,11.59,11.96,11.46,10.59,11.00,11.01,10.04,10.23,11.07,10.50,9.79,10.33,10.50,9.46,10.18,9.20,10.20,10.53,11.49,11.09,11.81,11.49,11.71,12.61,13.41,12.96,12.49,13.24,13.18,12.17,12.49,13.45,12.68,11.98,13.11,13.65,12.70,11.91,11.68,12.15,11.41,10.99,11.18,11.36,10.55,10.29,10.89,10.75,9.90,10.15,10.41,9.88,9.47,9.34,8.71,8.79,8.06,9.11,8.64,8.10,8.94,9.37,8.78,9.03,9.81,9.95,9.71,10.05,10.58,10.56,10.47,11.13,11.57,11.34,11.44,12.24,12.55,12.67,14.09,12.61,12.36,12.02,12.01,11.19,11.81,11.05,10.71,10.32,10.45,10.08,9.58,9.50,9.56,9.08,8.87,8.60,8.32,7.78,7.66,7.85,7.13,6.56,7.16,7.05,6.20,6.05,6.97,6.38,5.75,6.13,6.63,6.20,5.58,5.80,5.56,5.39,5.21,5.39,5.17,4.58,4.74,4.80,4.29,4.17,4.90,4.76,4.21,4.57,5.21,5.03,4.92,5.35,5.11,4.77,4.28,4.84,5.05,4.62,4.87,5.29,5.35,5.15,5.59,5.93,5.70,5.84,6.30,6.45,6.19,6.71,7.25,7.13,6.91,7.54,8.38,8.32,8.10,8.46,8.04,7.40,7.82,7.99,7.31,7.19,7.79,7.50,6.58,7.19,7.58,6.75,6.46,7.27,7.42,6.55,6.77,6.88,6.00,5.84,6.10,6.63,6.57,6.70,7.54,7.97,7.35,7.55,8.54,8.36,8.99,8.55,8.42,8.44,7.78,7.36,7.52,7.53,6.72,6.66,7.05,6.63,6.74,5.67,5.62,6.18,5.08,5.39,6.31,6.10,4.69,4.43,4.29,3.55,3.58,3.72,3.38,2.86,2.94,3.44,3.04,3.05,2.91,2.09,1.62,2.67,2.72,1.98,2.23,3.05,3.23,2.62,3.50,3.53,2.61,2.74,3.42,3.37,2.91,3.36,3.71,3.50,3.45,3.90,4.15,4.15,4.22,5.13,5.31,4.48,4.80,4.41,4.52,4.29,3.76,3.88,3.67,3.27,3.06,3.03,2.73,2.32,2.30,2.43,1.90,1.49,1.85,1.70,1.29,0.89,0.76,1.09,1.78,2.18,1.54,2.51,2.75,1.88,1.94,2.94,3.27,2.57,3.49,3.87,3.24,3.38,4.33,4.45,4.03,4.58,5.15,5.05,5.25,5.93,6.25,6.02,6.33,7.13,7.06,7.07,7.75,8.25,8.23,8.27,8.81,9.15,9.23,9.56,9.09,9.62,9.78,8.76,8.91,9.67,8.83,7.92,8.79,9.07,8.05,7.76,8.54,8.53,7.74,7.93,8.78,8.76,8.32,9.42,9.60,9.33,8.57,8.43,8.93,8.43,7.70,8.34,8.63,7.81,7.37,8.15,8.16,7.07,7.76,8.31,7.68,6.99,7.78,8.04,7.26,7.60,7.10,6.81,6.62,6.77,6.02,5.94,6.52,6.24,5.38,6.09,6.60,6.24,5.71,6.45,6.69,6.33,6.47,7.13,6.93,6.78,7.38,8.18,7.71,7.88,9.01,9.50,8.41,8.65,8.23,7.78,7.24,7.03,7.04,6.60,6.17,6.42,6.29,5.77,5.20,5.28,4.48,5.04,5.58,5.74,5.29,5.78,6.19,6.24,6.22,6.75,7.58,8.54,9.08,9.62,9.55,9.46,10.76,10.85,11.23,12.45,13.06,12.73,13.87,13.12,12.61,13.02,13.78,13.30,14.23,14.83,13.75,13.05,13.77,13.64,12.58,12.02,11.28,10.78,11.40,11.33,10.60,10.22,11.03,10.70,9.91,10.28,11.19,10.33,9.51,10.54,10.91,9.85,9.99,11.21,10.98,10.29,10.48,11.14,11.06,10.61,11.61,11.57,10.94,11.72,12.53,11.89,11.67,12.70,13.27,12.64,12.92,13.86,13.72,13.35,13.70,14.77,14.67,14.13,14.68,15.96,16.48,16.39,14.88,15.13,16.52,15.07,14.72,15.64,16.08,15.03,14.31,14.96,15.11,13.98,13.82,14.63,14.09,12.99,13.61,13.95,13.60,13.23,13.69,30.77,30.82,30.66,30.61,30.48,30.32,30.51,30.23,30.08,30.12,30.39,30.31,29.91,30.23,30.13,30.05,29.68,29.99,30.07,29.71,29.99,29.95,30.08,30.15,30.21,30.35,30.33,30.31,30.35,30.15,30.05,30.24,30.20,30.02,29.99,30.00,29.98,29.93,30.02,30.02,29.94,29.83,29.80,29.74,29.73,29.74,29.89,29.68,29.55,29.85,29.89,29.81,29.72,29.86,29.99,29.82,30.03,30.00,30.09,29.74,30.02,30.15,29.98,29.88,30.12,30.11,29.94,30.05,30.22,30.08,30.04,30.15,30.20,30.18,30.17,30.33,30.12,30.20,30.36,30.31,30.23,30.37,30.27,30.50,30.41,30.21,30.25,30.19,30.29,30.08,30.18,30.18,30.09,29.93,30.08,30.27,30.11,30.09,30.37,30.39,30.31,30.47,30.45,30.38,30.37,30.26,30.21,30.11,30.24,30.36,30.15,30.39,30.24,30.10,30.29,30.41,30.29,30.39,30.31,30.33,30.20,30.24,30.12,30.21,30.18,30.00,30.04,30.15,30.06,29.80,29.79,29.50,29.69,29.69,29.82,29.45,29.77,29.51,29.22,29.66,29.45,29.44,29.08,29.49,29.64,28.95,28.85,29.48,29.38,29.13,29.40,29.76,29.80,29.45,29.70,29.54,29.07,29.21,29.62,29.43,28.91,29.38,29.52,29.34,28.97,29.46,29.61,29.32,29.01,29.63,29.39,29.17,29.04,29.59,29.54,28.93,29.31,29.50,29.18,29.06,29.36,29.38,28.80,28.57,29.17,29.04,28.63,28.85,29.03,28.68,28.66,28.75,29.22,28.82,29.22,29.07,28.80,28.86,28.63,28.42,28.49,28.52,28.25,28.34,28.34,28.53,28.41,28.35,28.46,28.39,28.34,28.75,28.62,28.38,28.69,28.87,28.67,28.38,29.04,29.25,28.90,28.95,29.49,29.41,29.13,29.50,29.79,29.72,29.63,29.90,29.57,29.58,29.39,29.29,29.18,28.88,28.57,28.64,28.50,28.34,27.95,28.45,28.10,28.56,28.33,28.58,28.36,28.70,28.71,28.77,28.24,29.05,29.10,28.42,28.81,29.31,28.90,28.61,29.44,29.40,28.88,29.14,29.45,29.32,29.21,29.54,29.55,29.40,29.61,29.93,29.73,29.85,29.61,29.80,29.80,29.49,29.74,29.80,29.42,29.22,29.86,29.69,29.27,29.46,29.86,29.58,29.19,29.44,29.77,29.67,29.68,29.60,29.26,29.12,29.11,28.93,28.77,29.21,29.26,28.72,29.22,29.45,29.63,29.22,29.87,29.86,29.60,29.44,29.41,29.45,29.17,29.01,29.05,28.66,28.36,28.71,28.15,27.88,28.61,28.34,28.06,28.15,27.90,27.65,27.96,28.03,27.24,28.14,28.18,28.34,28.53,28.58,28.52,28.62,28.72,29.19,29.15,28.87,29.35,29.42,29.23,29.28,29.62,29.43,29.43,29.40,29.22,29.06,28.77,28.82,28.67,28.53,28.72,28.55,28.18,28.39,28.58,28.17,28.19,27.87,28.12,28.18,28.17,28.31,28.63,28.38,28.73,29.00,28.67,28.91,29.18,28.94,28.87,29.14,29.33,28.95,29.29,29.63,29.39,29.35,29.72,29.78,29.27,29.56,29.45,29.73,29.91,29.71,29.59,29.27,29.69,29.48,29.24,29.10,29.27,29.20,28.71,29.27,29.50,29.31,29.08,29.66,29.45,29.13,29.34,29.62,29.07,29.26,29.79,29.25,29.31,29.28,29.59,29.32,29.12,29.23,29.35,28.95,29.12,29.28,29.10,29.06,28.94,29.01,29.24,29.25,29.14,29.49,29.49,29.28,29.60,29.72,29.72,29.49,29.85,29.99,29.97,29.72,30.04,29.99,29.72,29.89,29.82,29.80,29.65,29.59,29.63,29.41,29.23,29.42,29.30,28.94,28.91,28.80,28.63,28.68,28.64,28.70,28.28,28.83,29.02,28.50,28.04,28.13,28.76,28.33,28.25,28.93,29.15,28.45,28.61,28.74,28.99,28.40,28.45,28.90,28.76,28.74,28.91,29.15,29.11,29.26,29.40,29.50,29.50,29.56,29.68,29.82,29.79,29.88,30.13,30.08,29.90,30.12,29.93,29.71,29.95,30.01,29.59,29.69,30.15,30.15,29.73,29.31,29.22,29.69,29.24,29.06,29.72,29.73,29.60,29.71,30.20,29.91,30.24,30.15,30.12,30.28,30.33,30.14,30.26,30.28,30.25,30.47,30.39,30.34,30.30,30.25,30.24,30.22,30.33,30.16,30.29,30.33,30.20,29.95,29.88,30.07,29.89,29.75,29.45,29.43,29.78,29.54,29.27,29.60,29.75,29.42,29.63,29.90,29.93,29.79,29.93,30.00,30.02,30.04,30.09,30.22,30.09,30.22,30.16,30.23,30.10,29.90,30.02,30.10,29.95,29.76,30.06,30.09,29.74,29.75,30.13,29.91,29.68,29.97,30.15,30.01,29.91,30.13,29.97,29.84,30.21,30.41,30.33,30.47,30.09,30.42,30.57,30.21,30.19,30.56,30.55,30.32,30.41,30.53,30.35,30.27,30.48,30.48,30.32,30.38,30.39,30.42,30.31,30.39,30.27],[25.07,23.29,21.71,20.96,19.49,18.47,18.85,18.15,17.53,17.49,18.06,17.58,17.07,17.80,17.58,17.70,17.53,17.48,16.56,16.11,16.07,16.46,15.15,15.24,14.87,14.27,13.81,13.95,13.72,12.62,13.06,13.77,12.51,12.18,13.22,13.22,12.01,11.97,13.11,13.72,13.13,11.91,12.89,13.60,12.66,12.45,12.88,13.11,12.15,12.56,13.30,12.82,11.91,12.49,13.77,12.88,13.52,14.51,15.07,14.28,15.48,15.09,13.73,14.70,15.51,14.26,13.40,15.17,14.86,13.45,14.06,15.32,14.50,13.86,15.16,15.47,14.40,14.40,15.51,15.58,14.48,15.37,15.53,15.83,14.95,14.55,13.88,13.71,13.05,13.01,12.30,13.38,13.66,13.08,13.17,14.34,14.09,13.47,14.49,15.61,15.48,16.68,16.44,15.84,15.13,15.60,15.31,14.68,14.47,14.32,13.52,14.51,13.99,13.79,14.65,14.62,13.26,13.40,13.11,12.33,12.60,12.91,12.02,11.87,13.13,12.69,11.45,12.15,12.37,11.51,12.28,11.26,12.40,12.53,13.31,13.25,14.15,13.88,13.93,14.84,15.19,15.02,14.81,15.39,15.41,14.47,14.61,15.64,15.07,14.23,15.37,16.11,15.17,14.33,14.28,14.90,13.91,13.26,13.61,13.98,12.75,12.54,13.21,13.21,12.05,12.22,12.75,12.22,11.85,11.65,10.92,11.00,10.17,11.43,10.77,10.13,11.10,11.71,10.89,11.34,12.11,12.30,11.90,12.42,12.86,12.82,12.63,13.50,13.65,13.16,13.66,14.21,14.39,14.58,15.76,14.45,14.58,14.35,13.80,13.36,13.98,13.54,12.79,12.48,12.75,12.25,11.60,11.80,11.93,11.12,10.96,11.03,10.59,9.95,9.92,10.16,9.35,8.77,9.30,9.09,8.51,8.33,9.41,8.42,7.61,8.08,8.39,7.82,7.02,7.50,7.20,6.60,6.88,7.27,6.66,5.91,6.23,6.77,5.87,5.68,6.63,6.52,5.70,6.44,7.06,6.93,6.88,7.12,6.83,6.21,5.79,6.24,6.67,6.15,6.17,6.83,7.31,6.78,7.31,7.88,8.06,7.55,8.10,8.90,8.76,8.35,9.36,9.75,9.37,9.49,10.50,10.49,10.31,10.83,9.99,9.85,10.39,10.08,9.62,9.45,10.32,9.61,8.83,9.34,9.85,8.74,8.52,9.27,9.34,8.37,8.54,8.42,7.61,7.59,7.99,8.46,8.30,8.61,9.39,9.60,9.37,9.53,10.38,10.44,11.19,10.87,10.70,10.57,10.02,9.45,9.65,9.68,8.75,8.63,8.86,8.55,8.56,7.70,7.68,8.11,7.14,7.34,7.95,7.65,6.59,6.03,5.81,5.11,5.00,5.23,4.66,3.92,3.88,4.54,3.97,3.44,3.68,3.08,2.28,3.50,3.57,2.84,2.91,4.02,4.04,3.31,4.12,4.45,3.63,3.70,4.48,4.64,4.09,4.40,4.98,5.08,5.10,5.35,5.72,5.99,6.21,7.37,7.74,6.45,6.58,5.89,6.02,6.19,5.48,5.05,5.21,4.81,4.23,4.13,3.88,3.27,2.92,3.47,2.72,2.23,2.23,2.24,1.85,1.44,1.09,0.77,1.23,1.91,1.85,2.96,2.86,2.22,2.71,3.69,4.33,3.59,5.16,4.91,4.36,4.99,6.10,6.04,5.72,6.67,7.01,7.00,7.77,8.70,8.85,8.79,9.54,10.23,9.88,10.16,11.30,11.29,11.46,11.52,11.81,12.41,12.40,12.25,11.84,12.48,12.71,12.01,11.78,12.66,11.89,11.01,11.54,12.04,11.00,10.67,11.38,11.49,10.55,10.40,11.54,11.00,10.74,11.67,12.30,11.86,10.76,11.16,11.60,10.81,10.19,11.10,11.46,10.34,10.12,10.70,10.73,9.69,10.55,10.77,10.04,10.05,11.17,10.57,9.96,10.17,9.81,9.30,9.43,9.98,8.55,8.30,9.18,9.00,7.52,8.30,9.05,8.67,7.90,9.02,9.04,8.42,8.52,9.25,9.34,8.89,9.27,10.22,9.87,9.69,10.48,11.46,10.22,10.79,10.44,9.63,9.48,9.21,8.91,8.22,8.19,8.43,7.77,7.09,6.41,6.82,5.99,6.51,7.61,7.90,7.30,7.64,8.73,8.62,8.12,9.06,9.80,11.21,11.27,11.90,11.85,11.70,12.93,13.28,13.42,14.73,15.38,14.84,15.86,15.36,14.75,15.31,15.83,15.35,16.38,16.86,15.88,15.36,15.91,15.91,15.02,14.58,13.48,13.10,13.88,13.90,13.29,12.93,13.86,13.59,12.80,12.89,13.59,12.88,12.16,12.99,13.44,12.66,12.46,13.53,13.70,12.82,13.02,13.68,13.81,13.39,14.21,14.37,13.88,14.43,15.13,14.67,14.36,15.42,15.70,15.28,15.61,16.42,16.17,15.78,15.90,17.13,16.58,16.20,16.46,18.12,18.27,18.02,16.86,17.23,18.24,17.24,16.59,17.55,18.29,17.39,16.16,17.04,17.54,16.12,15.99,16.98,16.36,15.51,15.88,16.15,15.88,15.40,15.21,30.84,30.88,30.76,30.74,30.62,30.41,30.63,30.41,30.21,30.20,30.56,30.44,29.91,30.41,30.32,30.16,29.82,30.09,30.11,29.81,29.99,30.03,30.16,30.29,30.28,30.41,30.40,30.41,30.39,30.28,30.18,30.34,30.32,30.17,30.14,30.07,30.12,30.03,30.14,30.13,30.01,29.93,29.99,29.94,29.87,29.96,30.01,29.84,29.70,30.01,30.00,29.95,29.73,29.93,30.13,29.90,29.97,30.06,30.00,29.87,30.01,30.17,30.01,30.02,30.20,30.17,30.05,30.14,30.23,30.20,30.14,30.19,30.26,30.31,30.26,30.37,30.15,30.31,30.45,30.40,30.28,30.46,30.35,30.59,30.43,30.19,30.37,30.19,30.34,30.26,30.20,30.22,30.18,30.02,30.19,30.24,30.14,30.08,30.26,30.41,30.34,30.49,30.48,30.37,30.39,30.29,30.23,30.21,30.27,30.40,30.20,30.32,30.26,30.03,30.19,30.41,30.30,30.39,30.31,30.31,30.20,30.22,30.10,30.25,30.15,30.08,30.10,30.15,30.06,29.79,29.83,29.44,29.64,29.66,29.84,29.56,29.76,29.47,29.14,29.66,29.41,29.51,29.21,29.58,29.71,28.95,28.93,29.56,29.48,29.20,29.51,29.79,29.85,29.56,29.85,29.74,29.18,29.40,29.75,29.56,29.05,29.50,29.70,29.47,29.10,29.56,29.72,29.39,29.20,29.68,29.52,29.23,29.30,29.78,29.75,29.05,29.45,29.73,29.40,29.30,29.49,29.51,29.00,28.83,29.35,29.18,28.86,28.96,29.23,28.89,28.84,28.96,29.31,29.04,29.35,29.14,28.96,29.04,28.88,28.59,28.55,28.64,28.52,28.65,28.55,28.73,28.68,28.59,28.60,28.69,28.71,28.94,28.75,28.61,28.88,29.03,28.92,28.53,29.12,29.29,28.99,29.03,29.53,29.38,29.13,29.62,29.80,29.81,29.74,30.03,29.86,29.72,29.49,29.24,29.24,28.92,28.63,28.70,28.55,28.55,28.26,28.53,28.20,28.60,28.42,28.66,28.50,28.78,28.71,28.76,28.31,29.06,29.08,28.58,28.84,29.39,29.04,28.70,29.45,29.45,28.90,29.36,29.68,29.42,29.23,29.75,29.77,29.53,29.57,30.03,29.89,29.98,29.81,30.05,30.02,29.65,29.92,29.90,29.56,29.29,29.92,29.82,29.32,29.58,29.92,29.71,29.32,29.54,29.75,29.60,29.58,29.54,29.24,29.23,29.13,28.97,28.81,29.26,29.33,28.85,29.20,29.50,29.60,29.29,29.91,30.01,29.70,29.56,29.52,29.53,29.31,29.11,29.12,28.76,28.45,28.86,28.16,27.99,28.68,28.42,28.30,28.34,28.14,27.85,28.19,28.12,27.49,28.22,27.97,28.28,28.51,28.75,28.59,28.34,28.58,29.14,29.00,28.93,29.40,29.38,29.08,29.36,29.65,29.50,29.44,29.49,29.24,29.12,28.77,28.91,28.78,28.61,28.65,28.63,28.21,28.44,28.47,28.32,28.41,27.98,27.98,28.30,28.14,28.34,28.91,28.62,28.95,29.19,28.80,29.02,29.46,29.07,29.04,29.49,29.43,28.87,29.49,29.87,29.51,29.41,29.84,29.97,29.43,29.61,30.06,29.30,29.96,29.57,29.57,29.24,29.61,29.55,29.38,28.95,29.07,29.23,28.62,29.02,29.58,29.30,29.08,29.76,29.59,29.13,29.44,29.74,29.28,29.31,29.94,29.45,29.42,29.39,29.74,29.40,29.24,29.42,29.60,29.18,29.25,29.47,29.34,29.25,29.07,29.17,29.37,29.41,29.16,29.65,29.65,29.43,29.68,29.90,29.87,29.71,30.01,30.12,30.12,29.82,30.18,30.07,29.79,29.91,29.85,29.83,29.66,29.69,29.66,29.38,29.28,29.41,29.25,29.04,29.11,29.08,28.75,28.86,28.83,28.88,28.48,28.97,29.11,28.65,28.37,28.25,28.70,28.34,28.32,29.04,29.27,28.65,28.75,28.95,29.25,28.71,28.73,29.16,29.05,28.99,29.13,29.34,29.24,29.30,29.50,29.69,29.60,29.66,29.76,29.90,29.83,29.90,30.04,30.07,29.98,30.18,30.13,29.89,30.01,30.21,29.80,29.84,30.17,30.28,29.90,29.49,29.51,29.87,29.37,29.25,29.89,29.91,29.69,29.82,30.23,30.08,30.28,30.20,30.18,30.34,30.36,30.20,30.31,30.27,30.29,30.47,30.38,30.35,30.37,30.32,30.26,30.15,30.34,30.09,30.34,30.35,30.22,29.83,29.80,30.12,29.89,29.73,29.56,29.37,29.80,29.57,29.21,29.57,29.80,29.55,29.49,29.92,29.99,29.80,29.98,30.06,30.08,30.10,30.14,30.32,30.17,30.28,30.22,30.23,30.13,29.92,30.11,30.16,29.97,29.81,30.15,30.16,29.77,29.83,30.22,29.93,29.76,30.02,30.18,29.99,29.93,30.17,29.98,29.82,30.17,30.47,30.36,30.44,30.16,30.41,30.55,30.18,30.20,30.56,30.56,30.36,30.39,30.50,30.39,30.23,30.42,30.42,30.36,30.38,30.39,30.36,30.25,30.34,30.23],[25.00,24.42,22.54,21.69,20.56,19.45,20.14,19.06,18.73,18.88,19.32,18.63,18.31,18.83,18.46,18.41,18.70,18.84,17.98,18.29,18.41,18.92,17.27,17.26,17.12,16.69,16.65,16.46,16.59,15.63,16.33,16.70,15.33,15.65,16.36,16.01,15.43,15.57,16.46,17.08,16.59,15.39,16.14,16.68,16.61,15.87,16.24,16.66,15.82,15.71,16.48,16.31,15.15,15.27,16.81,16.02,16.73,17.52,17.87,17.42,18.46,18.15,17.39,17.93,18.24,17.41,16.88,18.07,17.95,16.82,17.37,18.50,17.49,17.23,17.98,18.16,17.03,17.19,18.36,18.41,17.23,17.95,18.09,18.51,17.29,16.97,16.25,16.07,15.69,15.99,15.45,15.77,16.43,16.09,16.15,16.86,17.21,16.55,16.82,18.32,18.21,19.48,19.42,18.51,18.09,18.56,18.13,17.61,17.35,16.84,16.34,17.36,16.37,16.00,16.79,16.94,15.35,15.59,15.63,14.51,14.79,15.35,14.79,14.61,15.23,15.28,14.46,14.69,14.86,14.63,15.06,14.32,15.25,15.92,16.46,16.68,17.12,16.61,17.09,17.48,18.24,17.93,17.92,18.14,18.27,17.81,17.38,18.50,18.10,17.45,18.20,18.60,18.29,17.73,17.51,17.86,17.37,16.94,17.42,17.05,16.58,16.47,16.80,16.70,15.79,15.90,16.22,15.61,15.09,14.58,13.99,14.66,13.66,14.77,14.35,14.04,15.04,15.47,14.75,15.21,16.20,16.12,15.77,16.08,16.65,16.67,16.51,17.10,16.91,16.39,16.54,16.95,17.40,17.10,19.27,17.46,17.27,17.77,16.87,15.52,17.27,16.81,16.10,15.91,16.71,16.03,15.33,15.91,15.37,15.09,14.72,14.94,14.05,13.52,13.77,13.49,12.76,12.20,12.40,12.00,12.04,11.62,12.13,11.37,11.12,11.17,10.66,10.31,10.28,9.94,9.71,8.94,9.79,10.27,9.98,8.63,9.23,9.96,9.27,8.85,9.53,9.45,9.08,8.96,9.93,9.76,9.50,9.48,9.57,8.72,8.92,8.96,9.19,9.39,9.43,9.73,10.47,10.74,10.37,11.00,11.38,10.63,10.77,12.06,11.97,10.95,12.36,12.65,12.14,11.91,13.64,13.28,13.94,14.10,12.72,13.02,13.89,13.32,12.57,12.81,13.73,12.56,12.10,13.05,12.60,11.65,12.03,13.00,12.17,11.26,11.60,11.11,10.20,10.68,10.90,11.00,11.36,11.90,12.41,13.14,13.21,13.13,13.81,14.04,14.53,14.34,14.72,14.39,13.77,13.30,13.67,13.27,12.39,12.59,12.87,11.82,11.80,10.38,10.26,10.45,9.50,9.24,9.49,9.02,8.33,7.07,7.12,7.09,6.03,5.87,5.80,5.85,4.55,4.85,4.72,3.31,4.08,3.77,3.40,4.25,5.04,3.75,3.88,5.59,6.08,5.09,6.21,6.79,5.38,5.96,7.07,7.05,6.33,7.16,7.61,7.15,7.40,8.47,8.16,8.31,8.84,9.81,10.28,9.12,9.59,9.05,9.14,8.94,8.23,7.79,7.50,6.99,6.67,6.26,5.09,5.58,4.34,4.31,4.37,3.35,3.22,3.00,2.66,2.52,1.74,1.10,0.77,1.35,1.82,2.68,2.90,2.91,3.51,4.18,4.81,4.85,6.73,6.14,5.51,7.10,7.76,7.68,7.76,8.88,9.00,9.16,10.43,11.19,11.09,11.55,11.93,12.07,12.29,12.76,13.51,13.25,13.62,14.02,14.15,14.39,14.56,14.89,14.95,15.17,15.07,14.20,14.44,14.57,14.07,13.25,13.90,13.80,13.07,12.98,13.69,13.36,12.78,12.66,13.44,12.72,13.08,13.83,14.48,14.39,13.30,13.30,14.16,13.68,12.95,13.65,14.33,13.39,12.98,13.92,14.05,12.76,13.46,14.08,13.48,12.69,13.76,13.40,12.97,12.60,12.18,12.11,12.43,12.32,11.11,11.31,11.97,11.36,10.89,11.44,11.96,11.28,11.05,11.83,11.73,11.18,11.65,12.02,11.74,11.79,11.80,12.54,11.98,11.77,12.73,13.58,12.16,12.48,12.55,11.23,11.64,11.63,10.84,10.40,10.93,11.04,9.82,9.28,9.10,9.90,8.93,9.15,10.51,10.74,10.11,10.16,11.07,10.87,10.60,11.74,11.99,13.10,13.26,13.89,13.66,13.88,14.64,15.03,15.49,16.55,17.05,17.28,18.26,17.49,17.07,17.53,18.21,17.93,18.63,19.44,18.40,18.03,18.25,18.62,18.02,17.53,16.74,16.44,16.82,16.70,16.18,15.88,16.32,15.85,15.26,15.30,16.26,15.18,14.40,15.18,15.61,14.69,14.64,15.40,15.31,15.00,14.80,15.66,15.37,15.42,15.95,15.75,15.63,16.22,17.01,16.63,16.45,17.53,17.96,17.35,17.47,18.55,18.53,18.07,18.42,18.87,18.86,18.55,18.94,19.92,21.56,20.69,19.19,19.70,20.49,18.94,19.00,19.75,20.23,19.30,18.77,19.27,19.56,18.20,18.18,19.03,18.39,17.73,17.92,18.20,17.86,17.69,17.24,30.91,30.93,30.73,30.76,30.58,30.33,30.57,30.43,30.18,30.24,30.55,30.46,30.08,30.44,30.37,30.25,29.86,30.21,30.19,29.99,30.18,30.23,30.28,30.38,30.39,30.52,30.48,30.53,30.54,30.36,30.26,30.47,30.46,30.28,30.29,30.24,30.24,30.20,30.26,30.26,30.16,30.11,30.09,30.01,30.06,30.04,30.11,30.01,29.87,30.07,30.09,30.15,29.94,30.04,30.17,30.08,30.33,30.25,30.36,30.03,30.26,30.35,30.12,30.16,30.31,30.21,30.16,30.30,30.37,30.24,30.27,30.36,30.34,30.42,30.41,30.51,30.31,30.45,30.55,30.49,30.41,30.53,30.48,30.63,30.51,30.36,30.46,30.36,30.51,30.20,30.32,30.31,30.26,30.00,30.20,30.37,30.20,30.08,30.41,30.49,30.46,30.67,30.67,30.53,30.57,30.53,30.52,30.38,30.54,30.63,30.28,30.53,30.45,30.23,30.34,30.53,30.52,30.51,30.47,30.54,30.46,30.40,30.28,30.43,30.38,30.18,30.21,30.40,30.28,30.01,30.03,29.80,30.03,30.09,30.10,29.95,30.10,29.76,29.65,29.89,29.89,29.75,29.57,29.81,29.94,29.47,29.19,29.73,29.76,29.50,29.71,30.00,30.04,29.76,29.97,29.82,29.50,29.67,29.99,29.73,29.46,29.79,29.85,29.76,29.49,29.91,29.93,29.83,29.58,29.89,29.68,29.50,29.53,29.92,29.86,29.29,29.68,29.84,29.53,29.47,29.77,29.66,29.16,29.21,29.58,29.48,29.19,29.35,29.47,29.22,29.21,29.20,29.54,29.51,29.74,29.64,29.37,29.66,29.44,29.11,29.19,29.31,29.03,28.99,29.23,29.26,28.97,28.95,29.14,29.01,28.87,29.26,29.13,28.88,29.22,29.39,29.15,28.73,29.32,29.48,29.13,29.24,29.52,29.48,29.22,29.57,29.95,29.92,29.78,30.12,29.87,29.70,29.53,29.32,29.46,29.08,28.81,28.95,28.66,28.68,28.54,28.69,28.45,28.72,28.63,28.70,28.64,28.86,28.80,28.85,28.41,29.14,29.18,28.66,29.03,29.52,29.11,28.95,29.56,29.57,29.14,29.36,29.73,29.49,29.37,29.78,29.78,29.54,29.61,30.09,29.96,30.01,29.86,30.00,30.02,29.63,29.99,30.03,29.69,29.48,30.03,29.85,29.49,29.67,29.99,29.74,29.39,29.63,29.82,29.76,29.70,29.68,29.42,29.24,29.33,29.18,28.97,29.40,29.41,28.99,29.41,29.64,29.82,29.50,30.05,30.08,29.86,29.68,29.70,29.73,29.50,29.42,29.26,29.09,28.79,29.13,28.47,28.17,28.88,28.75,28.46,28.35,27.90,27.64,28.15,28.28,27.72,28.18,28.45,28.64,28.69,28.80,28.67,28.75,28.75,29.22,29.11,28.84,29.32,29.33,29.21,29.26,29.57,29.37,29.51,29.36,29.33,29.27,28.77,28.93,28.90,28.73,28.88,28.68,28.26,28.54,28.67,28.53,28.44,28.12,28.31,28.53,28.49,28.69,29.01,28.78,29.05,29.20,28.89,29.06,29.42,29.17,29.01,29.50,29.44,29.13,29.52,29.82,29.54,29.38,29.80,29.67,29.48,29.63,30.05,29.82,29.68,29.68,29.67,29.39,29.67,29.59,29.23,29.16,29.24,29.33,28.72,29.42,29.54,29.36,29.19,29.83,29.58,29.32,29.55,29.75,29.21,29.40,29.96,29.42,29.23,29.51,29.79,29.47,29.24,29.48,29.65,29.29,29.31,29.57,29.53,29.47,29.30,29.44,29.68,29.54,29.51,29.78,29.76,29.54,29.82,29.95,29.95,29.74,30.05,30.16,30.13,29.93,30.23,30.24,29.91,30.21,30.03,30.10,29.88,29.77,29.82,29.69,29.50,29.69,29.57,29.35,29.25,29.26,29.14,28.98,29.02,29.07,28.79,28.87,29.09,28.86,28.53,28.51,29.08,28.66,28.54,29.08,29.32,28.84,28.69,28.94,29.27,28.87,28.76,29.17,29.18,29.07,29.20,29.38,29.45,29.54,29.61,29.66,29.75,29.82,29.92,30.11,30.12,30.18,30.30,30.34,30.20,30.37,30.23,29.92,30.15,30.26,29.75,29.73,30.30,30.27,29.97,29.53,29.49,29.96,29.57,29.41,29.97,29.94,29.71,29.93,30.33,30.06,30.40,30.34,30.32,30.42,30.51,30.34,30.53,30.47,30.47,30.72,30.56,30.59,30.56,30.53,30.38,30.26,30.54,30.29,30.49,30.52,30.41,30.13,30.01,30.29,30.16,30.08,29.81,29.77,30.05,29.79,29.59,29.88,29.99,29.77,29.85,30.05,30.16,30.02,30.08,30.20,30.17,30.13,30.24,30.41,30.27,30.37,30.35,30.37,30.31,30.15,30.23,30.30,30.13,30.03,30.29,30.25,30.02,30.06,30.34,30.14,30.04,30.19,30.33,30.26,30.17,30.34,30.20,30.03,30.39,30.58,30.57,30.65,30.34,30.56,30.69,30.36,30.39,30.74,30.65,30.48,30.55,30.70,30.54,30.44,30.62,30.64,30.53,30.49,30.62,30.57,30.50,30.48,30.55],[24.93,23.55,21.64,20.68,19.44,18.29,18.75,17.94,17.48,17.39,18.26,17.59,17.03,17.73,17.54,17.31,17.44,17.00,16.13,16.05,16.07,16.70,15.37,15.44,14.98,14.29,14.22,14.09,14.31,13.35,13.86,14.15,13.15,13.16,14.05,13.64,12.86,12.85,13.51,14.61,13.99,12.73,13.78,14.38,13.62,13.38,13.76,14.19,13.25,13.35,14.22,13.94,12.88,13.32,14.61,13.92,14.57,15.49,15.88,15.37,16.50,16.12,14.95,15.62,16.23,15.33,14.49,15.91,15.92,14.75,15.08,16.28,15.44,14.84,15.87,15.93,15.13,14.87,15.98,15.92,14.86,15.48,15.95,16.24,15.38,15.15,14.23,14.26,13.51,13.72,13.30,14.22,14.38,14.03,14.15,15.24,15.22,14.54,15.45,16.39,16.16,16.74,16.90,16.56,16.04,16.40,15.94,15.52,15.04,14.57,14.55,15.35,14.61,14.73,15.50,15.17,13.81,14.11,14.08,13.03,13.24,14.02,13.05,12.66,13.83,13.48,12.50,13.01,13.24,12.66,13.32,12.14,13.17,13.55,14.26,14.20,14.83,14.23,14.38,14.97,15.24,15.22,14.77,15.47,15.62,14.81,14.75,15.81,15.40,14.65,15.34,16.25,15.61,14.82,14.92,15.54,14.57,14.04,14.40,14.61,13.55,13.45,14.48,14.15,12.98,13.07,13.90,13.36,12.29,12.40,11.67,11.90,10.95,12.28,11.73,10.98,11.94,12.49,11.47,11.94,12.89,12.76,12.23,13.12,13.35,12.98,13.05,13.92,13.81,13.50,13.67,14.22,14.60,14.39,15.94,14.63,14.49,14.22,13.94,13.18,13.99,13.57,12.83,12.48,13.15,12.47,11.76,12.21,12.25,11.49,11.17,11.84,11.11,10.19,10.49,10.85,10.07,9.29,10.12,10.01,9.26,9.10,10.19,9.54,8.71,9.24,9.52,8.99,8.61,8.61,8.17,7.56,8.00,8.30,7.66,6.68,6.93,7.42,6.13,5.52,6.67,6.49,5.46,5.84,6.72,6.63,6.10,6.60,6.78,6.19,5.62,6.46,6.73,6.30,6.68,7.30,7.44,7.71,7.97,8.51,8.47,8.36,9.14,9.79,9.57,9.39,10.54,10.74,10.18,10.58,11.54,11.61,11.56,11.90,10.98,10.86,11.28,11.02,10.39,10.12,10.86,10.12,9.42,9.60,9.92,8.99,8.64,9.24,9.32,8.46,8.40,8.26,7.56,7.54,7.58,7.94,7.84,8.31,8.94,9.46,9.20,9.46,10.20,10.28,11.37,11.37,11.36,10.90,10.14,10.02,10.04,9.55,8.90,9.24,8.99,8.22,8.00,6.92,6.94,7.19,6.22,6.65,6.97,6.93,5.66,5.27,4.98,4.34,4.22,4.46,4.04,3.68,3.45,3.83,3.28,2.80,3.33,2.93,2.42,3.33,3.59,2.99,3.12,4.24,4.67,3.83,5.02,4.95,3.64,3.99,4.88,4.52,4.02,4.74,5.02,4.50,4.60,5.04,5.26,5.14,5.17,6.41,6.55,5.57,6.41,6.17,6.29,5.58,5.05,5.44,5.38,4.44,4.42,4.71,4.31,3.28,3.59,3.87,2.90,2.87,2.87,2.80,2.05,2.10,2.25,1.63,1.19,0.76,1.03,1.88,1.96,1.85,2.00,2.58,3.41,3.29,4.29,4.51,4.09,4.45,5.23,5.64,5.37,5.76,6.43,6.71,7.15,7.50,7.99,8.53,8.54,9.10,9.24,9.70,10.02,10.35,10.75,10.69,10.78,11.30,11.59,11.65,11.32,12.06,12.13,11.35,11.62,12.19,11.33,10.65,11.69,11.79,10.74,10.56,11.61,11.34,10.59,10.64,11.58,11.25,11.12,12.24,12.64,12.52,11.33,11.34,12.08,11.36,10.44,10.97,11.73,10.51,10.02,10.48,10.50,9.32,10.06,10.39,9.49,9.11,9.94,9.77,9.01,9.09,8.60,8.25,8.28,8.79,7.81,7.64,8.22,8.23,7.47,8.18,8.71,8.48,8.39,8.89,9.31,8.77,9.21,9.85,9.73,9.82,10.25,11.01,10.64,10.63,11.51,11.97,10.90,11.26,11.06,10.15,9.99,9.98,9.86,9.35,9.20,9.42,8.86,8.23,7.45,7.76,6.57,7.19,8.12,7.93,7.43,8.33,8.75,8.44,8.56,9.45,9.96,11.09,11.44,11.86,11.88,11.97,13.10,13.28,13.64,14.90,15.54,15.29,16.22,15.72,14.95,15.29,16.00,15.48,16.43,16.81,15.99,15.16,15.70,15.76,14.94,14.30,13.31,13.01,13.84,13.65,13.10,13.12,13.84,13.25,12.69,13.39,13.68,12.78,12.35,13.38,13.58,12.65,12.74,13.68,13.43,12.80,12.82,13.49,13.28,12.91,13.79,14.08,13.63,13.84,14.76,14.50,14.02,14.87,15.48,15.16,14.98,16.04,16.06,15.39,15.75,16.74,16.45,15.99,16.22,17.53,18.12,18.29,16.67,17.17,18.23,17.09,16.63,17.53,18.17,17.24,16.15,17.15,17.41,16.16,15.96,17.04,16.23,15.42,15.71,16.23,15.70,15.24,14.92,30.86,30.90,30.74,30.75,30.62,30.31,30.50,30.43,30.09,30.12,30.48,30.35,29.93,30.35,30.25,30.15,29.76,30.03,30.03,29.80,29.98,30.07,30.13,30.26,30.24,30.40,30.34,30.34,30.42,30.29,30.21,30.38,30.31,30.21,30.20,30.11,30.08,30.07,30.16,30.16,30.07,29.97,30.06,29.97,30.01,30.05,30.08,29.97,29.86,30.04,30.05,30.07,29.85,29.97,30.11,29.95,30.05,30.09,30.14,29.94,30.11,30.22,30.06,30.11,30.18,30.19,30.12,30.21,30.27,30.24,30.23,30.25,30.27,30.33,30.29,30.42,30.22,30.36,30.45,30.42,30.33,30.46,30.37,30.55,30.40,30.24,30.37,30.18,30.38,30.21,30.25,30.24,30.20,30.03,30.14,30.24,30.16,30.08,30.21,30.40,30.35,30.54,30.49,30.38,30.38,30.31,30.32,30.23,30.29,30.40,30.18,30.31,30.27,30.11,30.15,30.32,30.28,30.34,30.31,30.40,30.24,30.23,30.18,30.23,30.20,30.10,30.15,30.19,30.05,29.82,29.82,29.54,29.74,29.82,29.91,29.73,29.86,29.60,29.27,29.77,29.57,29.56,29.35,29.64,29.77,29.12,28.99,29.60,29.59,29.31,29.53,29.86,29.93,29.59,29.85,29.73,29.23,29.43,29.86,29.66,29.18,29.75,29.78,29.58,29.31,29.83,29.82,29.55,29.32,29.77,29.61,29.41,29.36,29.87,29.80,29.10,29.62,29.81,29.38,29.30,29.64,29.53,29.00,28.85,29.39,29.24,28.92,29.03,29.19,28.94,28.96,28.95,29.32,29.18,29.49,29.32,29.05,29.34,29.14,28.83,28.76,28.95,28.73,28.65,28.79,28.92,28.76,28.68,28.78,28.73,28.67,29.05,28.93,28.61,28.90,29.15,28.99,28.47,29.08,29.25,28.98,29.00,29.48,29.51,29.05,29.43,29.85,29.82,29.68,30.08,29.80,29.66,29.36,29.16,29.15,28.92,28.55,28.66,28.60,28.63,28.23,28.62,28.32,28.61,28.44,28.73,28.48,28.83,28.73,28.80,28.32,29.11,29.12,28.61,28.85,29.39,29.11,28.77,29.44,29.43,28.98,29.26,29.66,29.49,29.14,29.75,29.72,29.46,29.59,30.02,29.87,29.96,29.86,30.06,29.97,29.67,29.94,29.95,29.57,29.37,29.95,29.72,29.40,29.59,29.82,29.66,29.39,29.59,29.65,29.60,29.59,29.54,29.30,29.26,29.25,29.02,28.85,29.35,29.37,28.92,29.36,29.60,29.63,29.32,29.97,30.01,29.80,29.56,29.53,29.56,29.26,29.29,29.19,28.84,28.45,28.90,28.24,28.01,28.82,28.50,28.33,28.44,27.97,27.56,28.22,28.39,28.06,28.29,28.46,28.71,28.60,28.78,28.88,28.53,28.73,29.10,29.01,29.00,29.42,29.34,29.07,29.36,29.51,29.43,29.46,29.39,29.24,29.11,28.84,28.96,28.80,28.60,29.04,28.68,28.19,28.49,28.72,28.47,28.51,28.16,28.35,28.38,28.44,28.75,29.03,28.64,29.01,29.28,28.97,28.93,29.42,29.29,29.04,29.32,29.43,29.05,29.58,29.69,29.49,29.39,29.70,29.68,29.47,29.62,30.03,29.63,30.01,29.02,29.48,29.25,29.59,29.58,29.33,29.06,29.27,29.32,28.91,29.23,29.46,29.37,29.19,29.72,29.58,29.26,29.40,29.72,29.23,29.41,29.92,29.37,29.34,29.45,29.73,29.40,29.29,29.36,29.59,29.18,29.19,29.43,29.45,29.37,29.17,29.31,29.55,29.47,29.29,29.75,29.75,29.49,29.79,29.93,29.94,29.75,30.04,30.16,30.18,29.84,30.20,30.06,29.82,29.97,29.88,29.88,29.73,29.74,29.75,29.56,29.40,29.57,29.52,29.22,29.26,29.16,28.99,28.99,28.91,28.94,28.58,28.94,29.11,28.74,28.46,28.44,28.94,28.61,28.49,29.07,29.38,28.81,28.80,28.92,29.28,28.68,28.66,29.17,29.02,28.91,29.14,29.33,29.21,29.38,29.53,29.64,29.61,29.63,29.82,29.93,29.88,29.91,30.06,30.10,30.06,30.17,30.21,29.93,30.06,30.24,29.83,29.77,30.22,30.26,29.85,29.38,29.44,29.91,29.42,29.28,29.91,29.96,29.73,29.85,30.34,30.11,30.38,30.27,30.23,30.33,30.38,30.25,30.33,30.33,30.33,30.51,30.44,30.43,30.41,30.35,30.23,30.16,30.41,30.23,30.39,30.41,30.28,30.02,29.96,30.18,30.01,29.86,29.62,29.52,29.91,29.66,29.41,29.73,29.88,29.62,29.75,29.99,30.07,29.92,30.04,30.10,30.15,30.17,30.16,30.32,30.21,30.31,30.26,30.36,30.20,29.98,30.09,30.18,30.05,29.87,30.16,30.21,29.83,29.84,30.28,30.09,29.86,30.07,30.25,30.13,29.98,30.23,30.15,29.96,30.21,30.47,30.41,30.58,30.25,30.49,30.62,30.31,30.31,30.64,30.58,30.41,30.47,30.60,30.42,30.35,30.52,30.53,30.43,30.43,30.44,30.40,30.36,30.39,30.31],[24.61,23.28,20.74,20.19,19.43,18.01,18.17,17.97,17.48,16.65,17.31,17.18,16.48,17.03,17.01,16.96,16.75,16.64,15.55,15.36,15.16,15.56,14.24,14.24,13.51,12.77,12.21,12.18,11.87,11.14,11.58,11.92,10.99,10.74,11.61,11.34,10.60,10.51,11.00,11.91,11.32,10.39,11.38,11.76,11.06,10.95,11.35,11.47,10.77,10.95,11.67,11.29,10.48,11.06,12.00,11.44,11.88,12.43,12.90,12.46,13.48,13.22,12.09,12.83,13.35,12.67,11.81,13.05,13.14,12.08,12.41,13.41,12.73,12.30,12.99,13.01,12.65,12.57,13.32,13.45,12.66,13.16,13.51,13.74,12.96,12.89,12.26,11.92,11.50,11.24,10.92,11.86,12.07,11.33,11.71,12.75,12.60,11.91,12.97,13.73,13.50,14.31,14.46,14.12,13.41,13.69,13.49,13.12,12.62,12.29,11.98,12.84,12.34,12.58,13.06,12.89,11.81,11.92,11.81,10.97,11.46,11.77,10.71,10.67,11.74,11.37,10.30,10.70,10.92,10.13,10.81,9.96,10.62,11.06,11.53,11.69,12.14,11.48,11.89,12.47,12.97,13.00,12.79,13.40,13.35,12.67,12.92,13.49,13.19,12.64,13.34,13.58,13.05,12.48,12.14,12.81,12.12,11.54,11.79,11.98,11.06,11.11,11.68,11.61,10.48,10.81,11.29,10.73,10.16,10.21,9.59,9.65,9.00,9.97,9.52,8.91,9.80,10.36,9.47,9.78,10.63,10.53,9.98,10.76,11.15,10.90,10.81,11.73,11.80,11.55,11.93,12.54,12.74,12.73,14.03,12.80,12.67,12.08,12.02,11.93,11.94,11.47,10.79,10.47,10.78,10.46,9.69,9.97,10.04,9.31,9.13,9.43,9.09,8.38,8.50,8.68,8.09,7.57,8.32,8.20,7.28,7.52,8.22,7.61,6.99,7.53,7.86,7.29,6.63,6.96,6.91,6.18,6.34,6.55,6.09,5.54,5.69,6.10,5.35,5.13,5.89,5.96,5.35,5.37,6.23,6.49,5.74,6.16,6.24,5.81,5.30,5.77,6.26,5.81,5.78,6.45,6.79,6.15,6.72,7.42,7.19,7.06,7.57,8.16,7.80,7.76,8.68,8.72,8.26,8.72,9.00,9.23,9.04,9.58,9.16,8.97,9.06,8.96,8.60,8.45,8.84,8.47,8.05,8.23,8.55,7.84,7.59,8.14,8.10,7.38,7.57,7.32,6.82,6.95,6.86,7.06,7.14,7.50,8.02,8.25,8.14,8.29,8.83,8.85,9.42,9.20,9.10,9.04,8.70,8.28,8.35,8.32,7.65,7.47,7.55,7.24,7.24,6.29,6.51,6.54,5.70,5.92,5.97,5.68,5.12,4.53,4.19,3.58,3.37,3.53,3.48,3.18,2.55,2.80,2.61,2.16,2.65,2.13,1.92,2.81,3.00,2.63,2.89,3.55,4.05,3.34,4.55,4.54,3.30,3.62,4.42,4.25,3.66,4.36,4.73,4.50,4.34,4.69,5.00,4.73,4.79,5.71,5.71,4.96,5.35,5.27,5.25,4.93,4.69,4.78,4.53,3.91,3.92,3.89,3.39,3.01,3.16,3.28,2.38,2.37,2.53,2.38,1.73,1.87,2.17,1.66,1.62,0.97,0.76,1.05,1.42,1.45,1.58,1.79,2.36,2.33,2.99,3.24,3.05,3.38,3.99,4.29,4.20,4.54,4.88,5.19,5.44,5.68,5.91,6.22,6.41,6.55,6.76,7.05,7.44,7.63,8.00,8.22,8.36,8.78,9.02,9.18,9.13,9.81,9.59,8.67,9.19,9.76,8.82,8.37,9.33,9.34,8.20,8.28,9.34,8.85,8.20,8.52,9.40,9.19,9.11,9.85,10.39,10.13,9.23,9.21,9.79,9.26,8.49,8.84,9.40,8.55,7.86,8.32,8.57,7.41,7.85,8.32,7.87,7.41,7.74,7.91,7.52,7.55,6.68,6.78,6.97,6.83,6.10,6.30,7.04,6.62,6.03,6.67,7.18,6.72,6.52,7.33,7.61,7.06,7.47,8.11,8.05,7.81,8.35,8.89,8.54,8.58,9.30,9.68,8.76,9.10,8.85,8.29,7.88,8.03,7.82,7.27,6.93,7.38,7.18,6.34,5.68,6.04,5.16,5.46,6.44,6.38,5.75,6.45,7.06,6.53,6.42,7.39,7.59,8.82,9.07,9.48,9.63,9.63,10.67,10.88,11.29,12.49,13.05,12.70,13.71,13.20,12.49,13.06,13.54,13.30,13.98,14.42,13.44,13.00,13.87,13.29,12.73,12.11,11.06,10.80,11.68,11.59,10.68,10.85,11.57,10.97,10.15,10.96,11.45,10.48,10.15,10.99,11.11,10.14,10.44,11.40,11.06,10.15,10.24,10.90,10.52,10.04,11.05,11.44,10.89,11.14,12.32,12.01,11.45,12.49,13.09,12.75,12.85,13.38,13.79,13.32,13.46,14.25,14.27,14.14,14.09,15.16,15.83,15.80,14.62,14.87,15.62,14.84,14.48,15.18,15.83,14.84,13.70,14.90,14.61,14.01,13.78,14.37,13.85,13.02,13.34,13.54,13.11,12.81,12.84,30.72,30.82,30.66,30.68,30.59,30.23,30.59,30.41,30.13,30.08,30.52,30.38,29.77,30.41,30.34,30.14,29.74,30.07,30.08,29.86,30.02,30.11,30.17,30.24,30.25,30.44,30.45,30.40,30.39,30.26,30.13,30.29,30.29,30.17,30.01,30.10,30.07,29.96,30.16,30.09,30.00,29.91,29.89,29.85,29.92,29.90,29.99,29.78,29.72,30.03,29.91,29.91,29.75,29.93,29.99,29.86,29.99,30.04,30.08,29.70,29.98,30.12,30.01,29.98,30.10,30.14,30.00,30.08,30.19,30.16,30.12,30.16,30.15,30.23,30.20,30.34,30.10,30.30,30.40,30.35,30.29,30.45,30.29,30.59,30.44,30.18,30.34,30.15,30.37,30.22,30.25,30.23,30.08,30.05,30.18,30.19,30.13,30.10,30.12,30.31,30.35,30.52,30.50,30.39,30.34,30.30,30.23,30.25,30.30,30.28,30.19,30.25,30.16,30.05,30.09,30.27,30.20,30.34,30.24,30.34,30.18,30.25,30.20,30.24,30.09,29.97,30.15,30.15,30.06,29.72,29.83,29.51,29.66,29.74,29.87,29.52,29.82,29.45,29.04,29.54,29.27,29.40,29.00,29.52,29.64,28.80,28.75,29.44,29.37,29.02,29.37,29.70,29.73,29.42,29.72,29.53,29.02,29.18,29.73,29.46,28.97,29.56,29.58,29.44,29.14,29.58,29.64,29.32,29.18,29.67,29.41,29.22,29.23,29.77,29.72,28.99,29.48,29.68,29.27,29.25,29.50,29.43,28.99,28.83,29.26,29.14,28.83,28.87,29.11,28.79,28.77,28.79,29.21,28.90,29.24,29.09,28.87,28.94,28.81,28.53,28.49,28.50,28.48,28.53,28.57,28.63,28.66,28.55,28.52,28.58,28.51,28.91,28.78,28.54,28.77,29.06,28.91,28.26,28.95,29.19,28.78,28.76,29.31,29.39,28.88,29.34,29.68,29.58,29.42,29.92,29.70,29.61,29.28,29.07,29.02,28.68,28.44,28.45,28.45,28.37,27.94,28.42,28.08,28.37,28.29,28.58,28.42,28.75,28.61,28.70,28.28,29.06,28.96,28.47,28.80,29.35,28.93,28.57,29.36,29.35,28.78,29.13,29.51,29.36,29.07,29.64,29.65,29.45,29.51,30.00,29.92,29.91,29.82,30.06,29.90,29.53,29.88,29.86,29.53,29.24,29.97,29.77,29.25,29.55,29.90,29.73,29.29,29.55,29.72,29.49,29.62,29.47,29.18,29.16,29.08,28.95,28.78,29.31,29.33,28.89,29.36,29.56,29.65,29.38,29.94,30.05,29.75,29.59,29.53,29.51,29.29,29.17,29.15,28.60,28.34,28.85,28.14,27.85,28.64,28.40,28.18,28.44,27.82,27.87,28.24,28.27,27.79,27.98,28.33,28.70,28.56,28.70,28.72,28.68,28.75,29.18,29.09,29.02,29.49,29.44,29.11,29.36,29.59,29.52,29.46,29.49,29.12,29.09,28.88,28.75,28.62,28.41,28.69,28.55,28.11,28.44,28.39,28.15,28.27,27.99,28.00,28.18,28.07,28.25,28.78,28.44,28.83,29.00,28.69,28.81,29.31,28.95,28.82,29.15,29.23,28.95,29.39,29.70,29.34,29.36,29.78,29.83,29.39,29.59,30.04,29.82,29.98,29.54,28.78,29.06,29.61,29.46,29.23,29.12,29.26,29.23,28.86,29.31,29.52,29.11,29.00,29.64,29.41,28.88,29.24,29.55,28.91,29.34,29.94,29.30,29.23,29.45,29.72,29.33,29.13,29.44,29.63,29.14,29.28,29.47,29.44,29.35,29.15,29.16,29.46,29.42,29.23,29.67,29.71,29.53,29.74,29.94,29.95,29.82,30.02,30.14,30.15,29.85,30.21,29.98,29.78,29.94,29.82,29.89,29.74,29.67,29.66,29.56,29.42,29.54,29.38,29.17,29.28,29.17,28.89,28.96,28.95,28.89,28.46,28.86,29.09,28.65,28.35,28.38,28.76,28.36,28.24,29.10,29.23,28.55,28.55,28.84,29.04,28.47,28.59,29.13,28.85,28.76,29.14,29.26,29.01,29.31,29.48,29.58,29.59,29.70,29.81,29.79,29.76,29.88,29.91,30.01,30.00,30.11,30.11,29.88,29.91,30.19,29.82,29.76,30.08,30.22,29.81,29.27,29.21,29.90,29.31,29.19,29.77,29.94,29.64,29.74,30.25,30.08,30.35,30.27,30.25,30.32,30.31,30.23,30.27,30.29,30.34,30.49,30.49,30.43,30.41,30.43,30.31,30.26,30.42,30.20,30.47,30.42,30.30,29.95,29.89,30.13,29.90,29.68,29.46,29.32,29.73,29.55,29.31,29.55,29.76,29.52,29.52,29.86,30.01,29.85,29.99,30.08,30.11,30.11,30.12,30.29,30.16,30.32,30.22,30.28,30.22,29.98,30.13,30.17,29.97,29.81,30.12,30.15,29.84,29.78,30.18,30.10,29.78,30.00,30.16,30.06,29.96,30.19,30.05,29.91,30.17,30.40,30.35,30.47,30.27,30.47,30.58,30.24,30.25,30.61,30.57,30.35,30.47,30.59,30.38,30.24,30.45,30.51,30.37,30.38,30.43,30.41,30.31,30.38,30.25],[24.56,22.87,20.62,19.80,18.72,16.98,17.70,17.27,16.51,15.98,16.92,16.53,16.01,16.90,16.92,16.92,16.56,16.22,14.86,14.67,14.41,14.89,13.72,13.78,12.91,12.07,11.52,11.25,10.98,10.18,10.61,11.03,10.04,9.72,10.70,10.31,9.70,9.44,10.06,11.19,10.40,9.19,10.31,10.86,9.98,10.00,10.32,10.51,9.66,9.89,10.83,10.31,9.41,10.16,11.09,10.44,10.98,11.55,12.09,11.60,12.63,12.42,11.21,11.80,12.61,11.87,10.84,12.22,12.48,11.17,11.45,12.65,12.00,11.36,12.40,12.43,11.85,11.74,12.58,12.69,11.69,12.40,12.76,13.06,12.15,11.94,11.22,11.00,10.52,10.17,9.91,10.90,11.17,10.34,10.83,11.90,11.86,11.02,12.30,12.95,12.76,13.67,13.70,13.30,12.80,13.03,12.64,12.15,11.90,11.28,10.82,12.09,11.48,11.60,12.22,12.03,10.75,10.90,10.65,10.00,10.29,10.75,9.66,9.55,10.77,10.02,9.31,9.70,9.98,9.17,9.85,8.93,9.56,10.12,10.57,10.64,11.30,10.52,10.85,11.37,11.84,11.76,11.47,12.15,12.13,11.32,11.66,12.35,11.90,11.49,12.01,12.41,11.91,11.26,11.18,11.76,11.02,10.43,10.55,10.89,10.05,10.06,10.86,10.62,9.39,9.85,10.36,9.87,9.13,9.08,8.53,8.71,8.07,8.94,8.40,7.83,8.80,9.30,8.37,8.68,9.48,9.27,8.88,9.63,9.94,9.57,9.56,10.54,10.58,10.33,10.67,11.18,11.44,11.38,12.83,11.57,11.38,10.67,10.77,10.61,10.70,10.26,9.52,9.31,9.53,9.20,8.43,8.75,8.94,8.29,8.16,8.47,8.14,7.38,7.47,7.73,7.12,6.52,7.35,7.30,6.43,6.50,7.42,6.77,6.01,6.71,6.97,6.43,5.81,6.35,6.07,5.57,5.71,5.81,5.46,4.82,4.98,5.29,4.64,4.22,4.90,4.98,4.51,4.48,5.19,5.35,4.84,5.25,5.48,5.05,4.52,5.06,5.43,5.00,5.12,5.54,5.72,5.43,5.94,6.47,6.15,6.25,6.71,7.01,6.73,7.05,7.62,7.53,7.49,7.69,8.18,8.10,8.14,8.61,8.12,7.86,7.93,7.98,7.59,7.30,7.68,7.49,7.05,7.09,7.47,6.87,6.53,7.10,7.10,6.49,6.68,6.43,5.94,5.94,5.94,6.19,6.18,6.43,6.91,7.21,7.03,7.17,7.60,7.55,8.16,8.09,7.90,7.79,7.47,7.19,7.17,7.18,6.55,6.42,6.62,6.31,6.06,5.33,5.73,5.49,4.90,4.98,5.19,4.92,4.43,3.69,3.49,3.10,2.90,3.00,2.99,2.78,2.10,2.36,2.40,2.04,2.41,2.07,1.97,2.65,2.74,2.61,2.73,3.27,3.60,3.25,3.97,3.99,3.03,3.27,3.94,3.66,3.22,3.85,4.25,3.83,3.76,4.03,4.43,4.00,4.05,4.64,4.48,4.13,4.42,4.39,4.37,3.95,3.88,3.99,3.60,3.32,3.47,3.51,3.03,2.50,2.93,2.98,2.22,2.27,2.49,2.38,1.75,1.99,2.27,1.86,2.09,1.27,0.86,0.76,0.92,1.14,1.27,1.37,1.77,2.02,2.53,2.56,2.52,2.90,3.18,3.59,3.43,3.55,3.86,4.26,4.52,4.52,4.81,5.23,5.33,5.42,5.69,5.87,6.22,6.43,6.77,6.77,7.16,7.50,7.69,7.89,7.70,8.24,8.19,7.36,7.89,8.34,7.61,7.06,8.08,8.04,7.07,7.15,8.02,7.76,7.12,7.42,8.34,8.25,7.94,8.88,9.28,9.16,8.16,7.97,8.65,8.14,7.29,7.55,8.15,7.21,6.66,7.03,7.14,6.18,6.60,6.92,6.57,6.09,6.53,6.70,6.29,6.40,5.69,5.70,5.78,5.65,4.84,5.05,5.71,5.37,4.87,5.66,5.95,5.57,5.48,6.29,6.43,5.99,6.57,7.09,6.94,7.02,7.51,7.96,7.69,7.71,8.43,8.92,8.05,8.23,7.94,7.38,6.97,7.10,7.07,6.59,6.12,6.64,6.31,5.72,5.08,5.22,4.35,4.72,5.49,5.31,4.75,5.61,5.78,5.44,5.62,6.42,6.67,7.68,7.93,8.41,8.55,8.63,9.70,9.95,10.29,11.04,12.02,11.62,12.77,12.23,11.53,11.98,12.37,12.11,12.75,13.13,12.17,11.63,12.50,12.00,11.23,10.63,9.74,9.42,10.24,10.01,9.11,9.46,10.15,9.58,8.80,9.75,10.05,9.13,8.82,9.93,9.91,8.81,9.34,10.37,10.00,9.13,9.16,9.69,9.46,9.04,10.16,10.46,9.63,10.12,11.20,10.81,10.08,11.29,11.97,11.40,11.35,12.23,12.64,11.81,12.34,13.22,12.79,12.79,13.16,14.01,14.82,14.67,13.35,13.71,14.68,13.56,13.41,14.20,14.65,13.70,12.41,13.50,13.66,12.86,12.48,13.47,12.86,11.82,12.30,12.85,12.07,11.73,12.08,30.69,30.77,30.59,30.62,30.50,30.08,30.34,30.28,29.96,29.88,30.30,30.29,29.73,30.29,30.20,30.09,29.72,29.95,29.98,29.69,29.91,29.89,30.02,30.12,30.08,30.30,30.22,30.20,30.22,30.06,30.00,30.18,30.12,29.96,29.95,29.89,29.83,29.82,30.00,30.00,29.88,29.77,29.88,29.80,29.81,29.85,29.91,29.75,29.60,29.93,29.85,29.88,29.56,29.81,29.99,29.81,30.01,30.10,30.05,29.75,29.91,30.14,29.95,29.99,30.12,30.10,29.97,30.09,30.16,30.07,30.09,30.09,30.10,30.13,30.11,30.25,30.02,30.19,30.27,30.18,30.09,30.27,30.11,30.39,30.27,30.09,30.19,30.02,30.21,30.09,30.10,30.11,29.99,29.96,30.05,30.11,30.01,29.98,30.02,30.22,30.27,30.43,30.38,30.23,30.23,30.15,30.18,30.15,30.18,30.19,30.08,30.17,30.11,30.03,30.00,30.11,30.16,30.20,30.07,30.22,30.11,30.11,30.01,30.13,30.08,29.92,30.07,30.07,29.97,29.44,29.78,29.35,29.49,29.64,29.77,29.46,29.79,29.33,28.94,29.53,29.18,29.31,28.99,29.38,29.55,28.71,28.72,29.33,29.26,29.01,29.32,29.64,29.70,29.38,29.70,29.52,28.92,29.14,29.65,29.40,28.79,29.57,29.61,29.34,29.02,29.53,29.61,29.26,29.05,29.53,29.25,29.07,28.94,29.64,29.51,28.70,29.34,29.63,29.13,29.05,29.34,29.31,28.77,28.70,29.17,28.99,28.64,28.78,29.02,28.66,28.69,28.77,29.10,28.76,29.15,28.85,28.72,28.81,28.69,28.43,28.39,28.39,28.26,28.33,28.44,28.45,28.36,28.29,28.36,28.31,28.16,28.73,28.61,28.14,28.40,28.82,28.59,27.82,28.54,28.87,28.34,28.43,29.13,29.14,28.57,29.13,29.65,29.52,29.31,29.82,29.37,29.21,28.96,28.65,28.61,28.36,27.98,28.08,28.04,28.06,27.54,28.11,27.87,28.23,28.11,28.40,28.27,28.59,28.45,28.55,28.05,28.83,28.83,28.23,28.51,29.12,28.77,28.25,29.07,29.10,28.48,28.73,29.16,29.10,28.76,29.32,29.49,29.23,29.28,29.86,29.76,29.81,29.67,29.94,29.82,29.43,29.74,29.70,29.35,28.94,29.81,29.49,29.11,29.35,29.59,29.51,29.09,29.45,29.42,29.23,29.45,29.28,29.05,29.04,28.93,28.86,28.68,29.15,29.16,28.69,29.15,29.41,29.40,29.12,29.80,29.92,29.70,29.34,29.38,29.19,28.97,28.98,28.89,28.42,28.07,28.67,27.91,27.71,28.57,28.35,28.32,28.33,27.78,28.33,28.29,28.44,28.51,28.35,28.53,28.69,28.62,28.70,28.72,28.56,28.83,28.98,29.06,28.89,29.28,29.14,28.91,29.28,29.42,29.27,29.20,29.23,28.97,28.76,28.51,28.63,28.43,28.23,28.78,28.37,27.82,28.34,28.74,27.99,28.32,28.13,28.02,28.12,27.90,28.26,28.63,28.20,28.64,28.86,28.64,28.50,29.13,29.00,28.62,29.00,29.14,28.82,29.20,29.51,29.32,29.17,29.49,29.57,29.43,29.47,29.92,29.62,29.83,29.42,29.30,28.42,29.37,29.39,28.94,28.97,29.15,29.14,28.94,29.30,29.43,29.16,28.90,29.58,29.19,28.85,29.21,29.52,28.78,29.16,29.83,29.08,29.04,29.27,29.55,29.12,29.09,29.28,29.52,29.06,29.08,29.31,29.37,29.25,29.07,29.08,29.42,29.35,29.20,29.63,29.61,29.41,29.60,29.89,29.83,29.67,29.85,30.05,30.02,29.70,30.09,29.93,29.64,29.88,29.75,29.75,29.58,29.53,29.53,29.34,29.14,29.39,29.31,28.93,29.03,28.97,28.72,28.64,28.63,28.74,28.16,28.52,28.98,28.46,28.14,28.15,28.52,28.25,28.12,28.87,29.01,28.36,28.39,28.39,28.86,28.25,28.28,28.75,28.43,28.38,28.73,28.87,28.59,29.03,29.17,29.40,29.36,29.49,29.63,29.67,29.68,29.79,29.84,29.93,29.98,29.99,30.07,29.76,29.86,30.08,29.59,29.54,30.05,30.02,29.58,28.95,29.00,29.62,28.99,28.84,29.61,29.73,29.41,29.59,30.17,29.98,30.24,30.18,30.23,30.21,30.22,30.09,30.17,30.20,30.21,30.37,30.42,30.32,30.29,30.32,30.16,30.04,30.37,30.00,30.39,30.33,30.20,29.82,29.72,30.02,29.79,29.60,29.36,29.27,29.68,29.41,29.12,29.45,29.68,29.39,29.46,29.81,29.94,29.78,29.87,29.99,30.02,30.00,29.98,30.26,30.14,30.23,30.17,30.27,30.11,29.83,29.95,30.07,29.87,29.64,30.03,30.07,29.75,29.65,30.15,29.90,29.63,29.90,30.09,29.94,29.83,30.06,29.98,29.80,30.01,30.29,30.18,30.33,30.05,30.39,30.49,30.18,30.14,30.55,30.45,30.30,30.38,30.52,30.25,30.14,30.37,30.41,30.27,30.29,30.36,30.25,30.18,30.25,30.03],[24.66,23.45,21.18,20.43,19.01,17.59,18.16,17.48,16.87,16.71,17.39,16.89,16.38,16.95,16.95,16.65,16.70,16.20,15.12,14.87,14.47,15.14,13.72,13.78,12.95,12.32,11.71,11.80,12.00,11.03,11.63,12.10,10.75,10.83,11.85,11.15,10.46,10.35,11.08,12.41,11.49,10.24,11.59,12.25,11.21,10.92,11.49,11.84,10.72,11.01,12.07,11.58,10.54,11.00,12.22,11.56,12.11,12.86,13.28,12.93,13.85,13.57,12.67,13.32,13.89,13.14,12.30,13.70,13.73,12.46,12.84,13.98,13.52,12.77,13.73,13.81,13.33,12.91,13.95,13.94,12.60,13.35,14.03,14.03,13.01,13.39,12.06,11.96,11.19,11.29,10.97,11.81,12.36,11.56,11.91,13.06,13.15,12.21,13.38,13.94,13.88,14.70,14.73,14.43,13.89,14.05,13.65,13.23,12.68,12.08,11.96,13.12,12.34,12.60,13.40,12.89,11.64,11.61,11.66,10.54,10.88,11.73,10.65,10.23,11.58,11.11,10.21,10.37,10.84,10.20,10.68,9.63,10.21,10.93,11.46,11.73,12.14,11.31,11.69,12.17,12.64,12.71,12.35,13.06,12.94,12.34,12.70,13.30,12.83,12.47,12.91,13.44,13.10,12.34,12.30,13.01,12.21,11.73,11.95,12.08,11.37,11.32,12.11,11.67,10.43,10.96,11.56,10.72,10.11,9.93,9.23,9.66,8.95,9.92,9.50,8.81,9.79,10.35,9.31,9.69,10.70,10.46,9.94,10.73,11.14,10.77,10.68,11.56,11.63,11.39,11.79,12.28,12.52,12.43,13.98,12.72,12.34,11.64,11.84,11.49,11.52,11.10,10.34,10.13,10.55,9.99,9.27,9.75,9.68,8.98,8.87,9.29,8.72,7.97,8.28,8.45,7.69,7.15,7.98,7.78,6.99,7.12,8.04,7.17,6.67,7.17,7.38,6.76,6.19,6.64,6.47,5.85,6.03,6.43,6.00,5.21,5.46,5.82,5.01,4.48,5.35,5.41,4.61,4.84,5.50,5.71,5.06,5.52,5.77,5.19,4.77,5.30,5.78,5.33,5.44,6.05,6.18,6.13,6.35,6.94,6.78,6.74,7.22,7.76,7.35,7.43,8.36,8.33,8.15,8.30,9.05,9.07,9.25,9.71,8.91,8.75,9.07,8.98,8.35,8.13,8.67,8.11,7.75,7.88,8.08,7.41,7.12,7.86,7.69,7.07,7.13,6.90,6.31,6.37,6.46,6.63,6.71,7.00,7.49,7.73,7.84,8.04,8.38,8.47,9.15,8.91,9.05,8.77,8.30,8.01,8.01,8.02,7.26,7.28,7.23,6.89,6.46,5.68,5.93,5.81,4.97,5.23,5.46,5.22,4.51,3.94,3.57,3.29,2.93,3.16,3.13,2.68,2.03,2.45,2.57,2.19,2.66,2.08,2.09,2.75,2.83,2.50,2.94,3.49,3.72,3.35,4.04,4.04,3.08,3.35,4.04,3.68,3.19,3.79,4.25,3.70,3.65,4.27,4.43,4.06,4.11,4.97,4.67,4.26,4.84,4.96,4.68,4.17,4.02,4.17,3.62,3.25,3.39,3.29,2.80,2.45,2.82,2.58,2.00,2.16,2.36,2.12,1.61,2.00,2.36,1.80,2.20,1.50,1.22,0.86,0.76,0.96,1.32,1.41,1.67,1.93,2.56,2.42,2.39,2.87,3.21,3.42,3.53,3.82,3.90,4.25,4.75,4.83,4.90,5.30,5.66,5.66,5.80,6.09,6.51,6.64,6.93,7.12,7.39,7.65,7.81,8.10,8.13,8.52,8.37,7.69,8.21,8.51,7.82,7.43,8.31,8.10,7.28,7.46,8.23,7.85,7.34,7.65,8.42,8.37,8.27,9.19,9.52,9.48,8.42,8.31,8.92,8.38,7.66,7.86,8.40,7.55,7.10,7.33,7.52,6.69,6.88,7.30,7.01,6.56,6.85,7.00,6.59,6.67,5.98,5.85,5.96,5.87,5.35,5.64,6.20,5.70,5.31,6.17,6.40,5.93,6.03,6.79,6.79,6.34,7.07,7.46,7.30,7.44,7.80,8.28,7.96,8.03,8.68,9.12,8.20,8.32,8.10,7.46,7.07,7.32,7.14,6.65,6.33,6.87,6.46,5.80,5.34,5.81,4.89,4.92,5.81,5.54,4.93,5.72,5.92,5.44,5.60,6.24,6.66,7.58,8.30,8.61,8.88,8.80,9.96,10.08,10.61,11.62,12.24,12.09,12.88,12.64,11.76,12.12,12.83,12.24,13.41,13.75,12.81,12.08,13.03,12.80,11.90,11.33,10.23,9.97,10.88,10.49,9.66,9.88,10.57,9.79,9.24,10.04,10.35,9.42,9.24,10.14,10.03,9.23,9.69,10.50,9.98,9.39,9.34,9.97,9.73,9.37,10.27,10.51,10.03,10.26,11.22,11.02,10.48,11.44,12.18,11.54,11.64,12.52,12.70,12.23,12.83,13.59,13.51,13.23,13.78,14.70,15.65,15.57,13.92,14.21,15.39,14.01,13.73,14.64,15.12,14.16,12.96,14.02,14.11,12.98,12.91,13.56,12.86,12.00,12.54,12.73,12.35,12.12,12.24,30.84,30.85,30.63,30.71,30.57,30.16,30.46,30.32,30.04,30.08,30.39,30.37,29.92,30.28,30.22,30.14,29.72,29.97,30.02,29.69,29.88,29.91,30.12,30.27,30.28,30.47,30.41,30.39,30.38,30.23,30.07,30.29,30.26,30.03,30.05,30.07,30.01,30.00,30.11,30.09,30.01,29.89,29.92,29.80,29.87,29.93,29.99,29.83,29.74,30.01,29.99,30.00,29.78,29.92,30.17,29.93,30.09,30.17,30.14,29.83,30.04,30.20,30.04,30.00,30.16,30.12,30.04,30.17,30.26,30.16,30.17,30.23,30.24,30.27,30.27,30.40,30.24,30.31,30.47,30.42,30.33,30.51,30.38,30.60,30.47,30.30,30.40,30.24,30.38,30.20,30.25,30.22,30.14,30.04,30.17,30.24,30.10,30.08,30.20,30.37,30.34,30.58,30.52,30.35,30.35,30.30,30.29,30.31,30.30,30.40,30.19,30.31,30.21,30.16,30.11,30.33,30.28,30.42,30.33,30.44,30.26,30.15,30.15,30.27,30.21,30.04,30.13,30.19,30.06,29.75,29.88,29.53,29.74,29.89,29.94,29.70,29.88,29.49,29.22,29.69,29.46,29.49,29.21,29.57,29.71,29.01,28.96,29.52,29.46,29.16,29.48,29.81,29.86,29.54,29.79,29.66,29.09,29.33,29.68,29.49,29.02,29.58,29.66,29.48,29.11,29.68,29.75,29.44,29.18,29.72,29.45,29.20,29.19,29.77,29.65,28.95,29.48,29.66,29.18,29.18,29.49,29.34,28.82,28.75,29.24,29.05,28.80,28.94,29.09,28.81,28.95,28.91,29.27,29.06,29.43,29.25,28.92,29.10,29.07,28.78,28.62,28.68,28.54,28.44,28.56,28.73,28.61,28.41,28.53,28.58,28.35,28.89,28.78,28.45,28.61,28.93,28.84,28.18,28.83,29.08,28.74,28.72,29.31,29.32,28.84,29.36,29.83,29.75,29.59,30.02,29.63,29.41,29.23,28.92,28.98,28.69,28.36,28.38,28.40,28.33,27.90,28.39,28.03,28.41,28.27,28.55,28.27,28.79,28.62,28.75,28.21,28.98,28.97,28.38,28.73,29.36,28.96,28.56,29.35,29.28,28.75,29.04,29.51,29.26,28.95,29.60,29.58,29.38,29.44,29.98,29.89,29.97,29.79,29.94,29.89,29.55,29.82,29.82,29.42,29.09,29.80,29.64,29.22,29.45,29.71,29.61,29.24,29.48,29.59,29.47,29.53,29.53,29.24,29.08,29.11,28.96,28.71,29.22,29.23,28.81,29.24,29.49,29.53,29.07,29.85,29.91,29.68,29.33,29.37,29.36,29.11,29.06,29.07,28.56,28.20,28.86,28.04,27.87,28.75,28.44,28.17,28.34,27.83,27.90,28.12,28.43,27.76,28.13,28.32,28.71,28.61,28.68,28.88,28.76,28.76,29.17,29.10,28.95,29.37,29.35,29.17,29.32,29.50,29.43,29.33,29.29,29.10,28.95,28.76,28.78,28.59,28.47,28.80,28.46,28.02,28.40,28.54,28.17,28.22,28.03,28.01,28.23,28.15,28.46,28.87,28.43,28.85,29.26,28.77,28.84,29.30,29.25,28.89,29.20,29.31,28.89,29.37,29.62,29.44,29.32,29.60,29.69,29.48,29.51,30.00,29.64,29.87,29.55,29.50,29.22,29.11,29.37,29.24,29.20,29.23,29.31,28.91,29.20,29.46,29.20,28.93,29.63,29.52,28.97,29.25,29.52,29.26,29.25,29.78,29.31,29.33,29.28,29.62,29.40,29.21,29.29,29.52,29.08,29.15,29.41,29.38,29.30,29.15,29.16,29.48,29.34,29.26,29.66,29.60,29.36,29.67,29.84,29.81,29.65,29.96,30.10,30.10,29.78,30.18,30.05,29.78,29.99,29.85,29.86,29.71,29.64,29.65,29.46,29.26,29.49,29.43,29.12,29.12,29.02,28.91,28.93,28.78,28.80,28.40,28.94,28.96,28.53,28.20,28.18,28.71,28.34,28.32,28.88,29.28,28.74,28.61,28.78,29.14,28.53,28.58,29.06,28.82,28.72,28.98,29.15,28.99,29.22,29.38,29.57,29.53,29.60,29.75,29.92,29.92,30.02,30.13,30.16,30.06,30.22,30.12,29.82,30.02,30.18,29.75,29.70,30.20,30.17,29.77,29.29,29.25,29.80,29.28,29.15,29.80,29.91,29.60,29.74,30.22,30.04,30.34,30.22,30.24,30.34,30.36,30.20,30.36,30.37,30.33,30.53,30.49,30.39,30.42,30.33,30.23,30.18,30.44,30.22,30.44,30.44,30.26,30.04,29.96,30.18,29.97,29.81,29.56,29.49,29.84,29.60,29.43,29.69,29.80,29.54,29.67,29.90,30.03,29.85,29.96,30.03,30.15,30.10,30.09,30.33,30.20,30.33,30.27,30.36,30.24,29.98,30.12,30.17,30.01,29.86,30.16,30.18,29.85,29.84,30.27,30.04,29.86,30.10,30.23,30.16,30.04,30.23,30.14,29.97,30.24,30.50,30.42,30.56,30.25,30.51,30.67,30.31,30.25,30.67,30.58,30.41,30.50,30.63,30.41,30.35,30.51,30.50,30.45,30.43,30.42,30.43,30.43,30.45,30.34],[25.13,23.98,21.83,20.79,19.42,18.10,18.62,17.85,16.91,16.84,17.39,16.69,16.36,16.69,16.57,16.40,16.61,16.17,15.12,14.56,14.13,14.51,13.67,13.56,12.52,11.51,10.61,10.75,10.26,9.49,9.74,10.31,9.16,8.89,9.63,9.40,8.80,8.56,9.46,9.94,9.43,8.46,9.20,9.72,9.09,8.90,9.31,9.45,8.52,9.10,9.77,9.34,8.47,9.16,10.01,9.36,9.85,10.48,11.12,10.30,11.83,11.43,10.13,10.92,11.71,10.90,9.64,11.38,11.51,10.08,10.35,11.70,10.97,10.54,11.27,11.56,10.95,10.92,12.00,12.21,11.08,12.03,12.13,12.43,11.47,11.22,10.77,10.28,9.89,9.54,9.27,10.26,10.36,9.55,9.96,11.02,10.69,10.12,11.00,12.06,11.71,13.10,12.88,12.53,11.95,12.28,11.83,11.25,11.21,10.71,10.35,11.17,10.80,10.80,11.11,11.35,10.21,10.47,10.08,9.44,9.92,10.04,8.98,9.13,9.84,9.37,8.57,8.98,9.12,8.27,8.89,8.08,8.95,9.15,10.00,9.60,10.30,9.83,9.92,10.57,11.01,11.08,10.60,11.53,11.40,10.48,10.43,11.68,10.94,10.16,11.26,11.70,10.97,10.36,10.19,10.72,9.82,9.32,9.75,9.99,8.96,8.83,9.58,9.37,8.58,8.72,9.10,8.65,8.29,8.15,7.48,7.80,7.18,7.81,7.43,6.98,7.67,7.99,7.37,7.75,8.32,8.31,8.05,8.43,8.97,8.86,8.74,9.26,9.89,9.73,9.78,10.21,10.91,10.84,12.57,11.09,10.51,9.90,10.41,9.60,9.78,9.33,8.97,8.53,8.52,8.39,7.81,7.78,7.85,7.44,7.33,7.18,7.07,6.52,6.48,6.66,6.19,5.64,6.26,6.16,5.42,5.51,6.08,5.70,5.05,5.64,5.97,5.61,4.96,5.42,5.21,4.82,4.64,5.06,4.66,4.02,4.40,4.62,4.07,3.66,4.19,4.40,3.85,3.81,4.52,4.60,4.21,4.67,4.59,4.40,4.13,4.48,4.78,4.36,4.48,5.08,5.10,4.74,5.14,5.69,5.35,5.26,5.83,6.00,5.66,5.98,6.60,6.36,6.20,6.73,7.11,7.20,6.96,7.31,7.16,6.65,6.83,6.93,6.71,6.32,6.75,6.61,6.14,6.24,6.60,6.07,5.81,6.22,6.28,5.77,5.73,5.83,5.37,5.23,5.23,5.57,5.48,5.73,6.41,6.57,6.22,6.40,7.09,6.92,7.57,7.07,6.94,7.01,6.58,6.26,6.29,6.38,5.85,5.59,5.80,5.56,5.37,4.70,4.87,4.95,4.22,4.55,4.77,4.68,3.88,3.67,3.38,2.73,2.47,2.75,2.68,2.16,1.72,2.37,2.49,2.29,2.39,1.87,1.74,2.53,2.39,2.05,2.29,3.06,3.21,2.57,3.25,3.32,2.57,2.58,3.35,3.20,2.54,3.14,3.46,3.21,2.95,3.43,3.80,3.41,3.57,4.11,4.01,3.64,3.94,3.83,3.68,3.40,3.34,3.38,3.22,2.68,2.62,2.73,2.36,2.00,2.16,2.11,1.51,1.76,1.89,1.74,1.19,1.70,2.03,1.72,2.27,1.63,1.32,1.15,0.90,0.76,0.89,1.23,1.48,1.44,2.13,2.18,2.07,2.27,2.88,3.11,2.99,3.42,3.64,3.72,3.93,4.29,4.48,4.49,4.72,5.05,5.15,5.18,5.48,5.90,6.02,6.17,6.64,6.87,6.96,7.28,6.91,7.34,7.42,6.59,6.83,7.37,6.80,6.07,6.82,6.97,6.20,6.21,6.94,6.83,6.20,6.41,7.24,7.21,6.92,7.75,7.93,7.85,7.04,6.89,7.21,6.92,6.20,6.50,6.88,6.21,5.72,6.18,6.25,5.43,5.91,6.28,5.86,5.42,5.83,6.20,5.69,5.99,5.41,5.34,5.24,5.05,4.60,4.61,5.12,4.77,4.22,4.87,5.18,4.91,4.75,5.63,5.44,5.12,5.56,5.94,5.86,5.85,6.27,6.75,6.50,6.74,7.31,7.86,7.09,7.27,6.89,6.69,6.12,6.01,6.19,5.78,5.22,5.48,5.68,5.07,4.55,4.80,3.94,4.16,4.94,4.61,4.30,4.75,5.00,4.80,4.93,5.59,6.08,6.86,7.43,7.77,7.89,7.73,8.81,8.95,9.35,10.48,11.13,10.79,11.72,11.28,10.48,10.85,11.35,10.74,11.83,12.20,11.41,10.70,11.45,11.13,10.42,9.87,8.99,8.40,9.29,9.15,8.36,8.34,9.02,8.53,7.75,8.50,9.06,8.08,7.89,8.56,8.80,7.86,8.15,9.13,8.75,8.23,8.33,8.76,8.73,8.47,9.29,9.21,8.86,9.19,10.03,9.67,9.41,10.33,10.86,10.34,10.61,11.39,11.20,10.90,11.35,12.17,12.05,11.66,12.33,13.48,14.26,14.16,12.30,12.67,14.06,12.36,12.22,13.11,13.72,12.51,11.73,12.61,12.40,11.82,11.58,12.13,11.59,10.94,11.20,11.52,11.20,10.96,11.42,30.73,30.76,30.52,30.56,30.38,30.08,30.45,30.17,30.07,30.01,30.41,30.33,29.88,30.22,30.11,30.00,29.72,29.94,29.86,29.59,29.79,29.84,30.03,30.15,30.24,30.44,30.35,30.37,30.34,30.22,29.99,30.20,30.20,29.91,29.90,29.90,29.92,29.78,30.03,29.95,29.95,29.74,29.76,29.72,29.76,29.70,29.78,29.66,29.51,29.82,29.75,29.75,29.53,29.73,29.90,29.75,29.95,30.16,29.99,29.66,29.94,30.11,29.83,29.82,30.06,30.01,29.81,29.98,30.18,29.99,29.95,30.14,30.08,30.11,30.12,30.32,29.98,30.23,30.39,30.37,30.24,30.44,30.31,30.56,30.46,30.03,30.33,30.20,30.29,30.03,30.08,30.16,30.09,29.83,30.11,30.17,30.05,30.00,30.07,30.33,30.35,30.46,30.45,30.41,30.33,30.27,30.21,30.16,30.25,30.31,30.19,30.27,30.19,29.97,30.08,30.32,30.25,30.39,30.28,30.34,30.24,30.25,30.12,30.18,29.99,29.91,30.04,30.07,29.93,29.58,29.69,29.36,29.54,29.65,29.87,29.49,29.83,29.48,29.04,29.63,29.28,29.40,29.11,29.50,29.60,28.94,28.85,29.41,29.26,28.94,29.41,29.74,29.76,29.52,29.84,29.53,28.98,29.17,29.72,29.41,28.84,29.38,29.39,29.33,29.02,29.45,29.45,29.22,29.09,29.49,29.19,28.99,28.94,29.54,29.42,28.59,29.24,29.40,29.02,28.92,29.22,29.33,28.75,28.63,29.12,29.12,28.82,28.72,29.22,28.86,28.58,28.78,29.33,29.05,29.35,29.24,28.98,29.11,28.97,28.62,28.62,28.65,28.55,28.61,28.52,28.64,28.62,28.33,28.32,28.39,28.25,28.67,28.53,28.23,28.47,28.82,28.74,27.85,28.60,28.83,28.50,28.45,29.14,29.12,28.53,29.09,29.62,29.48,29.12,29.73,29.33,29.25,28.95,28.61,28.75,28.48,27.99,28.15,28.18,27.99,27.49,28.07,27.73,28.04,27.91,28.20,28.15,28.55,28.24,28.48,28.07,28.80,28.68,28.09,28.59,29.20,28.67,28.26,29.15,29.15,28.42,28.70,29.29,28.96,28.70,29.45,29.35,29.06,29.26,29.79,29.71,29.76,29.53,29.75,29.75,28.97,29.59,29.68,29.25,28.78,29.65,29.55,29.00,29.25,29.65,29.50,28.99,29.24,29.38,29.16,29.32,29.33,29.02,28.75,28.82,28.69,28.47,29.01,29.05,28.56,28.91,29.28,29.40,29.04,29.86,29.86,29.58,29.33,29.27,29.12,28.89,28.42,28.76,28.18,27.97,28.56,27.78,27.54,28.50,28.14,28.22,28.02,27.45,27.32,28.27,27.94,27.33,28.08,28.03,28.25,28.26,28.41,28.58,28.33,28.52,29.00,28.89,28.85,29.26,29.21,28.99,29.10,29.37,29.28,29.28,29.22,29.07,28.87,28.52,28.57,28.40,28.26,28.32,28.29,27.69,28.23,28.23,27.84,27.96,27.76,27.86,27.95,27.78,28.07,28.51,28.11,28.40,28.68,28.30,28.52,29.04,28.78,28.50,28.99,29.16,28.56,29.12,29.63,29.26,29.18,29.64,29.61,29.22,29.38,29.92,29.47,29.97,29.55,29.25,28.97,29.46,28.76,29.09,28.86,28.92,28.92,28.64,29.08,29.22,29.08,28.70,29.51,29.26,28.74,29.06,29.37,28.67,28.96,29.64,29.00,29.10,28.91,29.50,29.11,28.81,29.15,29.40,29.09,29.12,29.36,29.28,29.30,29.05,29.03,29.37,29.21,29.03,29.52,29.55,29.31,29.55,29.77,29.66,29.53,29.78,29.91,29.86,29.63,30.05,29.93,29.68,29.90,29.78,29.79,29.57,29.54,29.47,29.29,29.17,29.29,29.14,28.92,28.95,28.91,28.65,28.67,28.59,28.84,28.28,28.30,28.75,28.50,28.10,28.03,28.53,28.11,27.97,28.63,28.96,28.24,28.03,28.44,28.67,28.21,28.28,28.75,28.55,28.50,28.80,28.95,28.81,29.02,29.13,29.29,29.43,29.45,29.54,29.78,29.79,29.85,29.99,30.01,29.85,30.09,29.94,29.68,29.85,29.98,29.43,29.40,29.99,30.02,29.54,28.91,28.94,29.56,28.77,28.67,29.41,29.47,29.32,29.41,30.02,29.79,30.20,30.04,30.11,30.30,30.33,30.14,30.29,30.32,30.29,30.47,30.43,30.37,30.43,30.36,30.35,30.18,30.39,30.28,30.41,30.36,30.20,29.91,29.77,30.06,29.83,29.68,29.46,29.34,29.75,29.47,29.23,29.49,29.67,29.38,29.45,29.74,29.93,29.66,29.83,29.95,29.99,30.06,29.92,30.23,30.12,30.19,30.23,30.27,30.22,29.94,30.10,30.15,29.99,29.81,30.13,30.15,29.94,29.84,30.17,30.11,29.91,30.08,30.14,30.06,29.99,30.21,29.91,29.76,30.19,30.37,30.38,30.52,30.18,30.47,30.60,30.31,30.28,30.61,30.61,30.38,30.49,30.54,30.33,30.38,30.48,30.51,30.42,30.38,30.42,30.43,30.36,30.36,30.35],[25.04,23.78,21.26,20.45,19.60,17.97,17.96,17.70,16.90,16.36,17.15,17.01,16.22,17.09,16.99,16.92,16.68,16.25,15.06,14.36,13.53,13.96,13.41,13.39,12.47,11.66,10.98,10.84,10.39,9.66,9.79,10.39,9.45,8.85,9.92,9.69,9.04,8.66,9.63,10.40,9.61,8.56,9.56,10.10,9.47,8.91,9.50,9.67,8.71,9.04,9.78,9.37,8.62,9.28,10.24,9.37,10.07,10.57,11.08,10.45,11.75,11.44,10.12,10.92,11.70,10.76,10.03,11.34,11.67,10.13,10.58,11.95,11.10,10.35,11.43,11.84,11.00,10.92,12.04,12.27,11.10,11.94,12.10,12.26,11.35,11.30,10.92,10.48,10.10,9.33,9.32,10.31,10.32,9.47,10.13,11.21,10.78,10.14,11.34,12.06,11.81,13.49,13.15,12.66,12.15,12.51,11.92,11.42,11.37,10.89,10.20,11.30,10.97,10.92,11.30,11.44,10.36,10.49,10.27,9.63,9.95,10.16,9.04,9.27,10.22,9.49,8.83,9.29,9.35,8.44,9.09,8.32,8.92,9.28,10.06,9.70,10.52,9.73,9.94,10.77,11.10,10.97,10.56,11.48,11.34,10.21,10.58,11.59,11.03,10.40,11.34,11.47,11.16,10.37,10.19,10.83,10.03,9.57,9.91,10.03,9.16,9.21,9.78,9.65,8.51,8.86,9.43,8.86,8.26,8.32,7.79,8.01,7.32,8.07,7.73,7.14,7.91,8.23,7.53,7.83,8.57,8.56,8.03,8.66,9.11,8.83,8.63,9.51,9.89,9.63,9.72,10.36,10.92,10.77,12.50,11.10,10.65,9.93,10.22,9.86,9.65,9.35,8.98,8.49,8.61,8.48,7.86,7.97,8.03,7.61,7.38,7.45,7.21,6.80,6.81,6.94,6.61,5.88,6.64,6.45,5.64,5.85,6.47,6.16,5.54,6.01,6.27,5.87,5.28,5.73,5.52,5.09,4.94,5.30,4.80,4.41,4.64,4.69,4.08,3.95,4.41,4.59,3.92,4.04,4.60,4.72,4.28,4.72,4.81,4.43,4.12,4.56,4.91,4.49,4.53,5.14,5.18,4.85,5.27,5.84,5.50,5.65,6.08,6.36,6.04,6.51,6.97,6.78,6.67,7.13,7.58,7.65,7.34,7.78,7.60,7.14,7.22,7.41,6.93,6.57,7.04,6.73,6.37,6.42,6.68,6.09,5.79,6.32,6.42,5.89,6.03,5.97,5.49,5.34,5.42,5.70,5.59,5.72,6.34,6.62,6.34,6.39,7.11,6.99,7.69,7.38,7.27,7.07,6.67,6.68,6.50,6.38,5.91,5.96,6.10,5.71,5.51,4.82,5.09,5.06,4.17,4.40,4.75,4.52,3.66,3.35,2.92,2.64,2.09,2.40,2.44,2.01,1.45,2.04,2.20,2.06,2.26,1.71,1.94,2.46,2.42,2.31,2.49,3.23,3.23,2.73,3.42,3.50,2.63,2.93,3.36,3.17,2.69,3.13,3.50,3.13,2.98,3.49,3.76,3.48,3.61,4.26,4.11,3.57,3.94,3.95,3.89,3.53,3.27,3.60,3.22,2.86,3.18,2.98,2.53,2.03,2.44,2.33,1.72,1.74,2.14,2.02,1.36,1.96,2.12,1.89,2.40,1.71,1.31,1.24,1.29,0.90,0.77,1.01,1.30,1.39,1.81,2.08,2.07,2.26,2.63,3.12,3.00,3.03,3.57,3.75,3.91,4.18,4.51,4.61,4.83,5.01,5.23,5.45,5.53,5.96,6.15,6.13,6.63,6.89,6.98,7.41,7.00,7.40,7.46,6.50,6.84,7.28,6.87,6.27,7.08,7.06,6.51,6.53,7.10,6.90,6.64,6.72,7.41,7.36,7.09,7.90,7.98,8.03,7.22,7.00,7.37,7.05,6.59,6.69,6.95,6.52,6.02,6.45,6.36,5.58,6.08,6.41,6.00,5.53,5.93,6.35,5.72,5.97,5.22,5.16,5.19,5.02,4.49,4.61,5.11,4.99,4.31,5.07,5.50,5.00,4.93,5.66,5.67,5.40,5.79,6.26,6.02,6.09,6.51,6.96,6.82,6.93,7.67,8.18,7.36,7.54,7.17,6.85,6.31,6.25,6.32,6.01,5.44,5.91,5.80,5.32,4.80,4.78,4.24,4.48,5.03,4.83,4.56,5.01,5.29,5.10,5.15,5.79,6.24,7.17,7.61,8.03,8.23,7.88,8.99,9.06,9.38,10.19,11.02,10.75,11.74,11.34,10.30,10.85,11.44,10.70,11.83,12.14,11.37,10.51,11.36,11.23,10.32,9.94,8.99,8.49,9.25,9.09,8.13,8.26,8.97,8.43,7.56,8.37,8.86,8.05,7.74,8.49,8.78,7.76,8.16,9.04,9.01,8.25,8.41,8.88,8.74,8.41,9.15,9.42,8.61,9.11,10.15,9.69,9.17,10.39,10.85,10.22,10.34,11.35,11.24,10.71,11.20,12.23,11.68,11.60,12.26,13.17,14.11,13.67,12.39,12.72,13.55,12.37,11.87,13.23,13.58,12.64,11.55,12.66,12.69,11.62,11.53,12.54,11.78,10.69,11.34,11.92,11.14,10.85,11.32,30.74,30.79,30.60,30.61,30.48,30.06,30.47,30.23,29.95,29.83,30.35,30.24,29.66,30.22,30.09,30.04,29.74,29.92,29.86,29.56,29.86,29.83,29.87,30.01,30.02,30.21,30.04,30.08,30.14,30.01,29.87,30.01,30.03,29.84,29.70,29.71,29.75,29.65,29.85,29.84,29.72,29.54,29.70,29.57,29.68,29.72,29.82,29.70,29.45,29.85,29.83,29.79,29.54,29.75,29.90,29.78,29.79,29.91,29.82,29.51,29.77,30.01,29.90,29.79,29.96,30.00,29.84,29.89,30.03,30.00,29.90,29.97,29.93,29.96,29.99,30.10,29.90,30.03,30.14,30.07,29.89,30.16,29.99,30.32,30.21,30.00,30.06,29.93,30.07,29.94,29.99,30.01,29.93,29.85,29.99,30.05,29.96,30.01,29.99,30.05,30.18,30.33,30.19,30.13,30.12,30.09,29.95,30.07,30.04,30.10,30.07,30.08,30.01,29.93,29.94,30.04,30.04,30.13,30.02,30.04,30.00,30.06,29.95,30.03,30.04,29.82,29.93,29.96,29.87,29.44,29.62,29.32,29.37,29.49,29.57,29.34,29.63,29.11,28.70,29.25,28.90,29.21,28.85,29.25,29.41,28.59,28.55,29.23,29.04,28.73,29.12,29.55,29.51,29.17,29.51,29.29,28.66,28.89,29.55,29.14,28.58,29.44,29.47,29.17,28.90,29.42,29.56,29.20,28.97,29.53,29.20,28.99,28.82,29.54,29.32,28.54,29.24,29.51,28.99,28.92,29.17,29.09,28.61,28.49,28.97,28.84,28.51,28.49,28.85,28.44,28.42,28.58,29.01,28.60,29.15,28.88,28.61,28.78,28.64,28.23,28.23,28.30,28.28,28.19,28.41,28.45,28.37,28.21,28.36,28.25,28.10,28.64,28.52,27.95,28.17,28.78,28.58,27.68,28.47,28.85,28.21,28.26,29.12,29.02,28.25,29.04,29.45,29.39,29.24,29.70,29.27,29.30,28.84,28.48,28.56,28.28,27.78,27.96,28.09,27.90,27.33,27.98,27.81,28.09,27.88,28.18,28.21,28.52,28.30,28.58,27.93,28.84,28.56,28.10,28.53,28.93,28.59,28.14,28.98,28.86,28.47,28.51,28.89,28.89,28.53,29.04,29.22,29.17,29.18,29.62,29.71,29.74,29.64,29.87,29.57,29.34,29.61,29.54,29.06,28.77,29.61,29.39,28.82,29.15,29.50,29.36,28.93,29.13,29.36,29.02,29.26,29.29,28.96,28.71,28.74,28.77,28.53,28.94,28.99,28.66,29.06,29.13,29.39,29.08,29.73,29.84,29.57,29.30,29.31,29.01,28.89,28.76,28.79,28.23,28.02,28.50,27.86,27.66,28.38,28.40,28.27,28.16,27.91,28.41,28.17,28.33,28.25,28.32,28.58,28.76,28.56,28.72,28.66,28.44,28.64,29.02,28.93,28.92,28.93,29.16,28.97,29.20,29.42,29.26,29.26,29.30,28.89,28.87,28.47,28.61,28.39,28.36,28.68,28.33,27.84,28.39,28.70,27.91,28.27,27.92,28.02,28.00,27.93,28.02,28.31,27.99,28.46,28.67,28.30,28.49,28.96,28.86,28.60,28.90,29.17,28.59,29.18,29.61,29.25,29.18,29.69,29.63,29.03,29.38,30.05,29.73,30.02,29.63,29.30,28.87,29.48,29.37,28.56,29.08,29.22,29.18,29.06,29.24,29.43,29.26,28.95,29.71,29.13,28.75,29.24,29.55,28.50,29.00,29.75,28.90,28.83,28.91,29.54,28.89,28.89,29.12,29.46,29.06,29.09,29.25,29.31,29.21,29.02,29.02,29.33,29.32,29.16,29.56,29.60,29.37,29.56,29.79,29.72,29.58,29.74,29.98,29.93,29.64,29.95,29.78,29.62,29.74,29.70,29.59,29.52,29.51,29.52,29.30,29.11,29.30,29.27,28.83,28.94,28.96,28.68,28.50,28.51,28.68,27.99,28.30,28.72,28.35,28.10,28.10,28.44,28.26,27.95,28.70,28.78,28.00,28.13,28.26,28.66,28.15,28.21,28.54,28.29,28.34,28.69,28.81,28.61,28.90,29.17,29.28,29.29,29.44,29.52,29.55,29.50,29.59,29.70,29.79,29.84,29.96,29.99,29.69,29.80,30.03,29.48,29.45,29.96,30.02,29.46,28.87,29.02,29.60,28.90,28.49,29.40,29.69,29.25,29.49,30.10,29.90,30.23,30.08,30.11,30.16,30.22,30.04,30.08,30.10,30.06,30.21,30.29,30.14,30.17,30.17,29.98,29.97,30.19,29.96,30.12,30.19,30.06,29.75,29.56,29.91,29.69,29.47,29.32,29.20,29.46,29.32,29.17,29.38,29.53,29.31,29.47,29.67,29.69,29.71,29.85,29.88,29.90,29.94,29.94,30.09,30.05,30.14,30.09,30.16,30.08,29.79,29.95,30.04,29.82,29.59,29.93,30.03,29.66,29.57,30.05,29.90,29.46,29.79,30.00,29.83,29.70,29.94,29.76,29.60,29.86,30.15,30.09,30.24,29.89,30.23,30.34,30.07,30.12,30.40,30.36,30.14,30.25,30.41,30.11,30.06,30.26,30.27,30.18,30.23,30.23,30.15,30.09,30.14,29.95],[24.53,23.05,20.57,19.93,18.66,17.09,17.89,17.15,16.47,16.16,16.96,16.61,15.97,16.64,16.69,16.59,16.55,16.20,15.16,14.56,14.23,14.48,13.67,13.64,12.87,12.09,11.38,11.54,11.24,10.26,10.69,11.30,10.16,9.71,10.79,10.63,9.76,9.55,10.28,11.16,10.36,9.26,10.25,10.97,10.23,9.77,10.32,10.63,9.54,9.98,10.90,10.62,9.47,10.25,11.47,10.61,11.44,11.89,12.37,11.60,12.77,12.54,11.39,12.01,12.85,12.06,11.10,12.52,12.70,11.25,11.60,12.86,12.38,11.52,12.62,12.95,12.11,11.93,13.02,13.15,12.07,12.89,13.17,13.29,12.38,12.21,11.63,11.47,10.65,10.28,10.08,11.23,11.46,10.48,11.05,12.31,11.95,11.30,12.58,13.05,13.08,13.86,13.94,13.67,13.27,13.56,13.00,12.52,12.28,11.68,11.33,12.56,12.06,11.96,12.61,12.50,11.21,11.16,10.89,9.97,10.44,11.22,9.87,9.66,11.02,10.44,9.43,9.82,10.41,9.30,10.11,8.96,9.68,10.28,10.92,10.90,11.51,10.73,10.99,11.45,11.87,11.98,11.57,12.27,12.22,11.56,11.62,12.45,11.89,11.38,12.04,12.39,12.01,11.11,11.12,11.75,10.98,10.54,10.77,11.04,10.21,10.09,10.99,10.69,9.51,9.95,10.65,10.02,9.16,9.22,8.24,8.74,8.02,8.91,8.41,7.89,8.76,9.10,8.31,8.70,9.46,9.32,8.97,9.64,10.04,9.86,9.75,10.54,10.82,10.65,10.89,11.25,11.79,11.74,13.32,12.06,11.41,10.83,11.31,10.83,10.76,10.46,9.87,9.56,9.71,9.46,8.67,8.88,9.05,8.25,8.11,8.43,8.15,7.28,7.44,7.82,7.11,6.40,7.17,7.33,6.34,6.26,7.31,6.77,5.96,6.55,6.94,6.42,5.70,6.01,5.76,5.27,5.32,5.72,5.28,4.48,4.78,5.05,4.29,4.06,4.72,4.84,4.11,4.33,5.02,5.14,4.54,5.09,5.11,4.81,4.31,4.97,5.21,4.82,4.93,5.52,5.52,5.22,5.68,6.22,5.86,6.00,6.52,6.82,6.53,6.87,7.61,7.53,7.49,7.68,8.27,8.19,8.30,8.68,8.05,7.89,7.95,8.00,7.40,7.22,7.64,7.43,6.85,7.11,7.40,6.78,6.51,7.19,7.25,6.56,6.60,6.63,6.01,5.86,5.92,6.25,6.22,6.42,7.01,7.25,7.09,7.25,7.73,7.55,8.29,8.02,8.00,7.70,7.30,7.08,7.13,7.14,6.54,6.39,6.48,6.19,5.90,5.12,5.39,5.30,4.37,4.66,4.95,4.67,3.85,3.46,2.90,2.77,2.01,2.62,2.76,2.27,1.58,2.08,2.45,2.45,2.79,2.02,2.13,2.96,2.89,2.52,2.92,3.49,3.70,3.12,3.80,3.81,3.02,3.11,3.60,3.51,2.75,3.46,3.75,3.35,2.93,3.74,3.87,3.59,3.58,4.25,4.04,3.69,4.24,4.37,4.37,3.61,3.50,3.85,3.47,2.77,3.25,3.27,2.55,2.12,2.68,2.56,1.85,1.94,2.37,2.28,1.60,2.02,2.55,2.17,2.66,1.97,1.60,1.50,1.46,1.26,0.89,0.76,1.00,1.25,1.55,1.67,2.03,2.16,2.38,3.20,3.01,3.02,3.37,3.92,4.15,4.10,4.48,4.94,5.10,5.11,5.55,5.98,5.98,6.27,6.69,6.87,7.00,7.37,7.77,7.83,7.79,8.36,8.19,7.55,8.04,8.51,7.77,7.33,8.48,8.34,7.37,7.55,8.62,8.19,7.51,7.92,8.85,8.74,8.52,9.26,9.75,9.33,8.35,8.42,8.79,8.18,7.51,7.80,8.12,7.22,6.82,7.10,7.14,6.20,6.53,6.90,6.51,6.00,6.25,6.54,6.05,5.99,5.17,5.08,5.34,5.16,4.50,4.72,5.54,5.26,4.68,5.43,5.89,5.56,5.40,6.25,6.55,6.13,6.54,7.18,7.12,7.20,7.59,8.06,8.04,7.85,8.63,9.11,8.27,8.64,8.37,7.66,7.22,7.52,7.32,6.71,6.34,6.86,6.31,5.68,5.06,5.36,4.49,4.72,5.62,5.25,4.81,5.67,6.05,5.39,5.62,6.64,6.85,7.90,8.56,8.84,9.11,9.35,10.27,10.46,10.81,11.78,12.46,12.09,12.99,12.44,11.57,12.01,12.64,12.23,13.05,13.51,12.40,11.62,12.67,12.17,11.26,10.59,9.64,9.39,10.30,10.02,9.27,9.58,10.30,9.69,9.12,9.91,10.31,9.64,9.35,10.27,10.24,9.35,9.99,10.83,10.33,9.64,9.68,10.14,9.81,9.42,10.28,10.59,10.12,10.31,11.10,10.93,10.35,11.31,12.03,11.51,11.29,12.19,12.52,11.84,12.37,13.43,13.17,12.91,13.57,14.49,15.37,15.22,13.52,13.79,15.23,13.80,13.49,14.55,15.07,13.95,12.66,14.15,14.17,12.90,12.77,13.83,13.03,11.96,12.63,12.96,12.31,11.90,12.36,30.74,30.76,30.55,30.59,30.42,30.10,30.40,30.23,29.99,29.96,30.31,30.30,29.89,30.24,30.20,30.14,29.78,30.03,30.01,29.74,29.90,29.93,30.10,30.21,30.19,30.37,30.33,30.29,30.30,30.15,30.03,30.21,30.19,30.02,29.96,29.95,29.90,29.92,30.11,30.04,29.95,29.86,29.92,29.79,29.88,29.86,29.97,29.83,29.75,30.01,29.94,30.00,29.73,29.84,30.02,29.85,30.04,30.10,30.06,29.77,29.94,30.13,30.01,29.98,30.10,30.10,30.02,30.13,30.19,30.16,30.14,30.17,30.13,30.18,30.16,30.32,30.10,30.20,30.35,30.29,30.20,30.39,30.25,30.47,30.39,30.15,30.28,30.13,30.27,30.14,30.18,30.17,30.07,29.98,30.13,30.20,30.06,30.06,30.10,30.25,30.28,30.43,30.38,30.25,30.29,30.22,30.21,30.18,30.25,30.27,30.15,30.22,30.15,30.11,30.07,30.18,30.22,30.29,30.24,30.36,30.20,30.17,30.11,30.20,30.07,29.94,30.09,30.18,30.03,29.61,29.81,29.50,29.67,29.71,29.91,29.50,29.80,29.40,29.03,29.55,29.20,29.35,29.11,29.47,29.56,28.87,28.91,29.43,29.32,29.11,29.35,29.70,29.73,29.45,29.76,29.57,29.08,29.25,29.71,29.42,28.95,29.66,29.58,29.39,29.15,29.68,29.67,29.38,29.12,29.66,29.31,29.14,28.97,29.75,29.55,28.75,29.46,29.69,29.07,29.16,29.46,29.33,28.84,28.74,29.24,29.04,28.73,28.92,29.07,28.75,28.93,28.88,29.22,28.94,29.33,29.10,28.84,29.04,28.98,28.74,28.58,28.66,28.51,28.48,28.56,28.66,28.60,28.41,28.55,28.54,28.32,28.90,28.78,28.29,28.57,28.99,28.72,27.92,28.75,28.94,28.51,28.48,29.27,29.25,28.64,29.17,29.72,29.69,29.46,29.93,29.49,29.25,29.10,28.79,28.77,28.42,28.05,28.23,28.01,28.09,27.70,28.17,27.84,28.32,28.17,28.22,27.94,28.44,28.39,28.59,27.93,28.91,28.68,28.16,28.56,29.16,28.78,28.36,29.23,29.19,28.56,28.84,29.31,29.12,28.85,29.43,29.49,29.34,29.41,29.90,29.88,29.88,29.80,29.98,29.87,29.38,29.74,29.75,29.33,29.01,29.70,29.46,28.99,29.28,29.58,29.42,28.99,29.31,29.42,29.27,29.39,29.49,29.16,28.77,28.91,28.92,28.70,29.05,29.22,28.85,29.13,29.34,29.46,29.08,29.81,29.86,29.68,29.31,29.35,29.24,29.08,28.93,28.90,28.52,28.27,28.73,28.08,27.75,28.56,28.58,28.11,28.12,28.19,28.56,28.21,28.56,28.06,28.06,28.51,28.72,28.66,28.79,28.96,28.55,28.73,29.12,28.97,28.92,29.07,29.18,28.92,29.12,29.32,29.23,29.17,29.17,28.98,28.72,28.44,28.63,28.50,28.36,28.76,28.17,27.71,28.18,28.68,28.09,28.08,28.08,28.18,28.11,28.06,28.31,28.74,28.22,28.77,28.90,28.60,28.52,29.12,28.94,28.75,29.07,29.26,28.74,29.17,29.51,29.38,29.15,29.40,29.42,29.17,29.13,29.84,29.45,29.82,29.46,29.31,28.97,29.45,29.43,29.12,28.59,29.22,29.26,28.98,29.25,29.46,29.24,29.00,29.52,29.24,28.84,29.21,29.51,28.94,29.20,29.80,29.18,29.13,29.24,29.55,29.07,29.10,29.20,29.43,29.07,29.05,29.25,29.34,29.22,29.12,29.11,29.44,29.25,29.22,29.60,29.56,29.31,29.57,29.83,29.78,29.64,29.85,30.03,30.02,29.78,30.11,30.00,29.72,29.93,29.72,29.75,29.68,29.55,29.55,29.43,29.28,29.47,29.35,29.12,29.06,29.05,28.87,28.76,28.73,28.86,28.26,28.63,28.95,28.48,28.13,28.15,28.61,28.35,28.23,28.94,29.05,28.63,28.41,28.53,28.97,28.46,28.38,28.84,28.69,28.58,28.99,29.10,28.90,29.16,29.32,29.52,29.52,29.59,29.72,29.89,29.83,29.93,30.09,30.09,30.07,30.18,30.15,29.83,30.05,30.22,29.71,29.70,30.21,30.18,29.66,29.11,29.07,29.67,29.18,28.87,29.63,29.84,29.52,29.60,30.19,30.07,30.30,30.21,30.26,30.32,30.30,30.17,30.22,30.29,30.23,30.38,30.39,30.27,30.26,30.22,30.06,30.06,30.32,30.00,30.34,30.31,30.18,29.75,29.75,30.05,29.81,29.62,29.38,29.31,29.63,29.47,29.22,29.53,29.63,29.44,29.48,29.71,29.94,29.76,29.81,29.88,30.02,30.00,29.99,30.18,30.10,30.24,30.19,30.28,30.13,29.80,29.94,30.04,29.86,29.62,29.97,30.05,29.69,29.56,30.12,29.87,29.55,29.87,30.08,29.95,29.79,30.01,29.99,29.78,30.03,30.31,30.21,30.36,30.06,30.36,30.49,30.15,30.09,30.53,30.45,30.22,30.36,30.50,30.23,30.14,30.36,30.38,30.25,30.27,30.30,30.26,30.20,30.33,30.10],[24.86,23.13,20.90,20.27,18.93,17.51,18.10,17.47,16.83,16.73,17.39,17.14,16.61,16.75,16.86,16.82,16.77,16.15,15.20,14.39,14.06,14.38,13.76,13.68,13.02,12.26,11.71,11.88,11.82,10.81,11.13,11.88,10.62,10.07,11.29,11.22,10.24,9.94,10.77,11.75,10.82,9.64,10.73,11.34,10.46,10.08,10.60,10.80,9.62,10.12,11.08,10.54,9.47,10.46,11.53,10.48,11.45,11.96,12.41,11.78,12.89,12.74,11.40,12.18,13.06,12.19,11.27,12.80,13.06,11.55,11.98,13.33,12.95,11.96,13.03,13.41,12.59,12.47,13.59,13.77,12.63,13.57,13.75,13.99,12.98,12.78,12.27,12.04,11.17,10.69,10.58,11.78,11.89,10.74,11.47,12.85,12.37,11.51,12.85,13.48,13.41,14.23,14.59,14.13,13.52,13.71,13.30,12.68,12.56,12.04,11.49,12.78,12.35,12.15,13.01,12.94,11.67,11.68,11.48,10.52,11.05,11.70,10.22,10.13,11.42,10.62,9.70,10.06,10.50,9.37,9.92,8.95,9.49,10.10,10.86,10.65,11.38,10.66,10.81,11.47,11.83,12.00,11.65,12.40,12.25,11.38,11.77,12.61,11.88,11.44,12.26,12.67,12.20,11.48,11.46,11.84,11.12,10.71,10.89,11.13,10.18,10.09,10.91,10.52,9.43,9.85,10.47,9.81,9.16,9.14,8.32,8.73,8.10,8.93,8.63,8.05,8.80,9.39,8.62,8.80,9.55,9.56,9.15,9.61,10.20,10.17,9.88,10.61,11.09,10.92,11.13,11.51,12.09,11.91,13.51,12.23,11.50,10.97,11.39,11.01,10.79,10.39,9.98,9.66,9.63,9.34,8.60,8.82,8.78,8.10,8.10,8.23,7.79,7.06,7.38,7.54,6.85,6.14,7.11,7.14,5.90,6.24,7.19,6.50,5.82,6.68,7.00,6.29,5.72,6.23,6.10,5.50,5.18,5.72,5.42,4.54,4.65,5.13,4.43,3.86,4.71,5.00,4.25,4.36,5.12,5.34,4.80,5.46,5.50,5.19,4.70,5.37,5.72,4.95,5.22,6.23,5.96,5.45,6.11,6.68,6.25,6.17,7.03,7.25,6.68,7.24,7.96,7.76,7.61,8.01,8.50,8.57,8.44,8.99,8.50,8.12,8.29,8.52,7.94,7.63,8.14,7.96,7.29,7.56,7.97,7.37,6.94,7.78,7.99,7.19,7.25,7.29,6.60,6.42,6.36,6.71,6.59,6.91,7.57,7.64,7.60,7.96,8.45,8.07,8.84,8.49,8.40,8.01,7.93,7.55,7.46,7.47,6.95,6.63,6.55,6.50,6.01,5.13,5.63,5.62,4.66,5.15,5.46,5.13,4.16,3.76,3.27,2.89,2.38,3.01,3.04,2.50,1.67,2.24,2.71,2.66,3.05,2.31,2.60,3.26,3.19,2.80,3.33,3.98,4.11,3.66,4.22,4.31,3.19,3.27,3.89,3.62,2.87,3.46,3.90,3.51,2.89,3.66,4.08,3.70,3.51,4.27,3.99,3.56,3.90,4.24,4.05,3.29,3.31,3.78,3.17,2.52,2.99,3.14,2.45,2.12,2.86,2.84,1.93,2.35,2.92,2.92,1.98,2.61,3.12,2.67,3.26,2.41,2.15,1.77,1.78,1.70,1.29,0.92,0.76,1.00,1.33,1.58,1.73,1.65,2.02,2.77,2.64,2.72,2.99,3.51,3.65,3.87,4.16,4.30,4.44,4.63,4.90,5.19,5.34,5.65,6.02,6.17,6.45,6.83,7.10,7.33,7.14,7.69,7.58,6.77,7.26,7.64,6.94,6.58,7.64,7.51,6.65,6.72,7.76,7.42,6.87,7.19,8.11,8.27,7.76,8.58,8.79,8.61,7.70,7.58,8.00,7.47,6.86,7.03,7.33,6.56,5.98,6.29,6.51,5.58,5.80,6.42,6.08,5.33,5.63,6.17,5.62,5.69,4.95,4.81,4.93,4.72,4.15,4.34,5.01,4.62,4.12,4.96,5.38,4.82,4.89,5.73,5.83,5.34,5.98,6.57,6.36,6.46,7.15,7.63,7.50,7.55,8.46,8.88,8.16,8.36,7.81,7.42,6.81,6.81,6.93,6.40,5.75,6.18,6.20,5.52,4.88,5.07,4.20,4.46,5.04,4.63,4.33,5.19,5.26,4.88,5.16,5.91,6.35,7.36,8.18,8.53,8.84,8.80,10.06,9.94,10.24,11.59,12.09,11.71,12.63,11.91,11.07,11.40,12.10,11.48,12.71,13.08,11.97,11.09,12.15,11.83,10.63,10.13,9.22,8.76,9.67,9.33,8.70,8.77,9.50,8.98,8.29,9.09,9.49,8.76,8.48,9.48,9.41,8.54,9.18,10.07,9.73,8.98,9.24,9.43,9.37,8.96,9.80,10.00,9.24,9.71,10.59,10.36,9.71,10.76,11.46,10.86,10.93,11.96,11.92,11.36,11.99,12.95,12.62,12.37,13.10,14.09,14.96,14.87,13.03,13.37,14.92,13.18,12.91,13.98,14.54,13.38,12.38,13.63,13.60,12.34,12.19,13.29,12.47,11.44,12.21,12.55,11.90,11.45,11.93,30.81,30.80,30.56,30.64,30.48,30.10,30.39,30.25,29.99,29.94,30.34,30.34,29.91,30.24,30.19,30.13,29.79,30.03,29.98,29.69,29.81,29.90,30.08,30.16,30.19,30.41,30.36,30.36,30.36,30.18,30.13,30.30,30.23,30.06,30.08,30.03,29.93,29.85,30.11,30.08,29.95,29.78,29.95,29.84,29.86,29.90,30.03,29.91,29.76,30.03,30.03,29.98,29.80,29.92,30.15,29.94,30.04,30.17,30.07,29.78,30.00,30.18,30.04,29.99,30.17,30.16,30.02,30.16,30.29,30.20,30.17,30.27,30.27,30.25,30.25,30.43,30.23,30.28,30.48,30.44,30.31,30.52,30.43,30.62,30.51,30.26,30.37,30.24,30.30,30.14,30.24,30.24,30.26,30.06,30.26,30.33,30.22,30.19,30.23,30.36,30.36,30.52,30.45,30.34,30.37,30.27,30.27,30.24,30.30,30.35,30.26,30.30,30.22,30.12,30.19,30.31,30.29,30.41,30.32,30.43,30.24,30.28,30.15,30.20,30.15,30.08,30.12,30.22,30.11,29.69,29.88,29.60,29.70,29.74,29.88,29.50,29.78,29.37,29.01,29.57,29.28,29.42,29.16,29.55,29.61,28.93,29.03,29.53,29.33,29.12,29.41,29.77,29.80,29.44,29.75,29.60,29.13,29.22,29.74,29.45,29.04,29.61,29.61,29.39,29.12,29.65,29.68,29.35,29.17,29.72,29.45,29.19,29.04,29.71,29.57,28.78,29.43,29.61,29.10,29.07,29.35,29.29,28.77,28.77,29.19,29.07,28.75,29.00,29.13,28.73,29.04,29.01,29.33,29.03,29.41,29.29,28.99,29.13,29.02,28.91,28.72,28.73,28.63,28.62,28.58,28.75,28.53,28.33,28.51,28.47,28.31,28.86,28.80,28.31,28.56,28.96,28.76,28.06,28.82,29.04,28.56,28.64,29.30,29.17,28.70,29.19,29.66,29.60,29.42,29.86,29.60,29.33,29.21,28.84,28.98,28.52,28.14,28.33,28.21,28.22,27.83,28.27,27.92,28.36,28.20,28.36,28.08,28.52,28.54,28.75,28.20,29.07,28.83,28.25,28.73,29.32,28.94,28.49,29.32,29.30,28.64,28.96,29.51,29.27,28.93,29.56,29.49,29.39,29.48,29.91,29.93,29.91,29.80,30.02,29.87,29.53,29.76,29.79,29.44,29.06,29.73,29.58,29.14,29.37,29.62,29.49,29.11,29.34,29.52,29.41,29.49,29.36,29.19,28.93,28.99,28.98,28.76,29.11,29.24,28.83,29.21,29.37,29.48,29.11,29.82,29.84,29.62,29.28,29.29,29.30,29.12,29.00,28.98,28.60,28.30,28.82,28.21,27.84,28.60,28.54,28.10,28.32,28.20,28.55,28.25,28.50,28.16,28.22,28.70,28.95,28.88,28.70,29.17,28.80,28.81,29.26,29.15,28.85,29.11,29.37,29.11,29.05,29.38,29.35,29.29,29.29,29.13,28.90,28.48,28.72,28.53,28.48,28.71,28.25,27.85,28.47,28.65,28.21,28.20,28.09,28.18,28.16,28.13,28.41,28.63,28.24,28.70,28.98,28.64,28.72,29.06,29.06,28.83,29.06,29.31,28.95,29.25,29.57,29.45,29.21,29.49,29.45,29.30,29.24,29.84,29.52,29.79,29.61,29.40,29.23,29.61,29.55,29.24,29.29,29.01,29.39,29.16,29.39,29.57,29.25,29.00,29.56,29.33,28.89,29.20,29.50,29.03,29.13,29.70,29.20,29.21,29.17,29.52,29.18,29.12,29.15,29.40,29.08,29.03,29.27,29.31,29.25,29.10,29.12,29.44,29.29,29.27,29.58,29.53,29.34,29.60,29.81,29.71,29.61,29.88,30.00,29.99,29.75,30.11,30.00,29.72,29.92,29.79,29.74,29.64,29.63,29.61,29.39,29.27,29.43,29.37,29.08,29.10,29.05,28.85,28.80,28.69,28.70,28.16,28.77,28.77,28.53,28.09,28.11,28.61,28.36,28.26,28.75,29.03,28.57,28.42,28.60,28.94,28.43,28.40,28.87,28.65,28.68,28.99,29.08,28.94,29.21,29.33,29.52,29.51,29.59,29.73,29.78,29.83,29.97,30.10,30.12,30.05,30.17,30.08,29.80,30.02,30.12,29.67,29.67,30.12,30.14,29.66,29.10,29.05,29.67,29.21,28.94,29.61,29.82,29.56,29.60,30.16,29.98,30.23,30.18,30.23,30.31,30.33,30.18,30.30,30.35,30.26,30.44,30.45,30.32,30.38,30.25,30.16,30.15,30.35,30.13,30.33,30.34,30.17,29.84,29.86,30.10,29.84,29.70,29.45,29.39,29.66,29.50,29.28,29.52,29.67,29.46,29.61,29.81,29.98,29.82,29.94,29.99,30.08,30.05,30.06,30.28,30.19,30.28,30.23,30.31,30.19,29.81,30.01,30.11,29.94,29.71,30.07,30.14,29.77,29.72,30.18,30.00,29.67,29.99,30.17,30.02,29.84,30.14,30.05,29.86,30.10,30.42,30.36,30.46,30.18,30.42,30.55,30.24,30.19,30.58,30.55,30.32,30.42,30.54,30.32,30.25,30.43,30.45,30.35,30.34,30.36,30.35,30.30,30.33,30.24],[24.81,23.57,20.95,20.08,19.28,17.82,17.70,17.32,16.57,16.44,16.98,16.46,16.16,16.61,16.45,16.57,16.52,15.85,14.66,13.89,13.17,13.22,12.83,12.77,11.70,10.91,10.13,10.23,9.94,9.08,9.30,9.89,8.88,8.35,9.38,9.38,8.44,8.19,8.96,9.68,9.01,8.05,8.92,9.37,8.74,8.36,8.89,9.01,8.16,8.51,9.31,8.89,8.11,8.80,9.75,8.75,9.67,9.95,10.51,10.01,11.01,10.76,9.47,10.24,11.02,10.14,9.26,10.63,10.95,9.66,9.86,11.02,10.60,9.83,10.76,11.15,10.53,10.39,11.26,11.52,10.69,11.41,11.49,11.77,10.86,10.78,10.47,10.14,9.52,8.89,8.87,9.90,9.96,8.96,9.55,10.73,10.23,9.57,11.00,11.33,11.23,12.53,12.54,12.08,11.61,11.90,11.38,10.83,10.87,10.46,9.77,10.91,10.69,10.32,11.08,11.18,10.09,10.16,9.81,9.21,9.85,9.90,8.73,8.86,9.88,9.10,8.41,8.78,9.04,8.02,8.58,7.68,8.29,8.64,9.35,9.06,9.81,9.12,9.22,9.84,10.13,10.29,10.02,10.65,10.60,9.57,10.02,10.74,10.21,9.71,10.52,10.58,10.33,9.71,9.68,10.08,9.45,8.90,9.11,9.43,8.59,8.45,9.19,8.95,8.09,8.25,8.79,8.37,7.84,7.88,7.06,7.48,6.66,7.58,7.21,6.73,7.49,7.75,7.18,7.52,7.92,7.88,7.60,8.09,8.50,8.35,8.24,8.82,9.32,9.15,9.24,9.78,10.37,10.17,11.73,10.54,9.93,9.55,9.76,9.44,9.09,8.81,8.48,8.11,8.15,7.96,7.42,7.42,7.44,6.96,6.82,6.94,6.75,5.97,6.26,6.48,5.83,5.17,6.13,6.18,5.05,5.35,6.15,5.57,5.02,5.67,6.06,5.51,4.93,5.22,5.25,4.79,4.55,4.79,4.45,3.99,4.15,4.20,3.80,3.50,3.99,4.10,3.73,3.72,4.18,4.31,4.00,4.35,4.41,4.36,3.99,4.47,4.61,4.14,4.38,4.96,4.92,4.41,5.07,5.66,5.18,5.31,5.90,6.00,5.54,6.12,6.68,6.33,6.39,6.85,7.03,7.19,6.92,7.26,7.18,6.81,6.76,6.97,6.53,6.28,6.63,6.53,6.01,6.19,6.51,5.98,5.64,6.20,6.32,5.75,5.80,5.77,5.26,5.02,4.95,5.33,5.24,5.64,6.13,6.33,6.14,6.36,6.80,6.63,7.23,7.04,6.82,6.61,6.42,6.31,6.28,6.16,5.68,5.47,5.62,5.37,5.12,4.19,4.54,4.54,3.92,4.17,4.41,4.29,3.61,3.24,2.69,2.25,2.04,2.49,2.60,2.02,1.58,2.17,2.48,2.66,2.90,2.23,2.33,3.20,3.00,2.49,3.14,3.72,3.73,3.18,3.70,3.80,2.82,2.77,3.44,3.19,2.42,3.01,3.42,2.99,2.42,3.19,3.46,3.04,2.96,3.63,3.50,3.03,3.46,3.66,3.45,2.88,2.79,3.51,2.87,2.11,2.60,2.85,1.96,1.67,2.45,2.33,1.64,2.05,2.37,2.29,2.01,2.20,2.73,2.43,3.17,2.41,2.17,1.96,1.99,1.82,1.40,1.28,0.94,0.76,0.91,1.30,1.46,1.25,1.75,2.34,2.21,2.21,2.54,2.95,3.16,3.38,3.69,3.84,3.87,4.11,4.35,4.54,4.67,4.96,5.36,5.37,5.71,6.12,6.33,6.54,6.26,6.71,6.75,5.84,6.27,6.71,6.14,5.70,6.62,6.59,5.79,5.91,6.78,6.53,5.99,6.40,7.08,7.21,6.85,7.61,7.64,7.60,6.83,6.64,6.89,6.64,5.95,6.12,6.33,5.78,5.26,5.69,5.70,4.74,5.17,5.67,5.29,4.75,4.97,5.54,4.91,4.98,4.41,4.36,4.29,4.10,3.68,3.84,4.40,4.12,3.71,4.33,4.73,4.40,4.22,4.95,5.24,4.83,5.23,5.89,5.61,5.64,6.22,6.67,6.54,6.57,7.38,7.79,7.11,7.31,6.93,6.65,5.91,5.97,6.13,5.61,5.09,5.51,5.46,4.93,4.33,4.33,3.75,3.84,4.38,4.20,3.90,4.67,4.75,4.38,4.59,5.31,5.63,6.51,7.14,7.57,7.77,7.68,8.72,8.71,8.95,10.21,10.69,10.24,11.24,10.67,9.71,10.06,10.78,10.13,11.17,11.64,10.74,9.73,11.05,10.49,9.40,9.01,8.25,7.62,8.47,8.33,7.51,7.67,8.35,7.77,7.14,7.86,8.21,7.63,7.40,8.11,8.24,7.40,7.93,8.77,8.53,7.87,7.99,8.31,8.23,7.83,8.69,8.79,8.24,8.51,9.43,9.07,8.62,9.45,10.04,9.55,9.56,10.55,10.76,10.10,10.46,11.43,11.53,11.33,11.68,12.67,13.45,13.21,11.75,12.03,13.03,12.08,11.63,12.56,12.97,11.94,11.05,12.04,11.79,10.93,10.82,11.81,10.98,10.00,10.69,11.13,10.37,10.00,10.58,30.85,30.87,30.62,30.68,30.54,30.14,30.47,30.34,30.04,29.98,30.44,30.37,29.88,30.33,30.25,30.15,29.86,30.06,29.98,29.66,29.80,29.91,29.96,30.10,30.08,30.36,30.28,30.27,30.36,30.17,30.10,30.27,30.17,30.02,29.96,29.91,29.86,29.79,30.02,30.03,29.86,29.69,29.86,29.77,29.85,29.77,29.98,29.82,29.65,29.99,29.97,29.95,29.70,29.84,30.01,29.87,29.97,30.09,30.01,29.67,29.96,30.18,30.03,29.96,30.18,30.18,30.04,30.15,30.28,30.19,30.15,30.24,30.16,30.25,30.23,30.43,30.18,30.28,30.43,30.41,30.25,30.47,30.40,30.57,30.46,30.29,30.37,30.25,30.25,30.14,30.25,30.25,30.19,30.07,30.24,30.28,30.17,30.15,30.14,30.34,30.36,30.46,30.37,30.35,30.35,30.28,30.14,30.25,30.24,30.31,30.27,30.31,30.23,30.20,30.18,30.25,30.33,30.38,30.31,30.31,30.19,30.30,30.17,30.15,30.16,29.97,30.04,30.11,30.08,29.62,29.77,29.42,29.54,29.68,29.76,29.51,29.73,29.22,28.89,29.30,29.04,29.32,29.05,29.42,29.55,28.78,28.88,29.38,29.21,28.90,29.31,29.67,29.71,29.33,29.66,29.51,28.89,29.06,29.71,29.38,28.89,29.55,29.51,29.40,29.04,29.56,29.59,29.28,29.08,29.64,29.10,29.02,28.82,29.56,29.33,28.52,29.27,29.44,28.94,28.87,29.22,29.18,28.62,28.63,29.09,28.89,28.50,28.82,28.95,28.56,28.65,28.86,29.09,28.70,29.18,29.06,28.85,28.94,28.82,28.41,28.49,28.51,28.38,28.34,28.50,28.59,28.38,28.08,28.43,28.35,28.11,28.62,28.56,27.97,28.26,28.79,28.46,27.70,28.43,28.78,28.28,28.40,28.98,29.12,28.44,29.13,29.61,29.59,29.30,29.72,29.48,29.36,29.00,28.69,28.86,28.49,27.90,28.10,28.26,28.12,27.46,28.08,27.97,28.19,27.87,28.38,28.17,28.53,28.48,28.79,28.17,28.90,28.72,28.34,28.71,29.12,28.58,28.33,29.18,29.07,28.44,28.82,29.16,28.99,28.69,29.19,29.30,29.11,29.24,29.75,29.84,29.83,29.67,29.95,29.73,29.33,29.55,29.62,29.20,28.86,29.66,29.47,28.91,29.27,29.65,29.40,28.97,29.34,29.43,29.25,29.51,29.56,29.24,28.86,28.83,28.95,28.69,29.05,29.27,28.76,29.16,29.36,29.45,29.09,29.76,29.82,29.57,29.28,29.37,29.10,28.91,28.86,28.81,28.24,28.00,28.52,28.00,27.53,28.42,28.35,28.38,28.43,28.32,28.84,28.33,28.69,28.41,28.53,28.82,28.90,28.95,28.86,29.01,28.71,28.86,29.27,29.23,28.93,29.10,29.33,29.18,29.43,29.50,29.33,29.25,29.34,28.97,28.91,28.71,28.85,28.67,28.57,28.72,28.56,27.98,28.55,28.77,28.03,28.19,28.06,28.09,28.06,27.99,28.17,28.46,28.10,28.53,28.78,28.62,28.67,29.12,29.06,28.91,29.14,29.38,28.92,29.40,29.72,29.51,29.42,29.70,29.61,29.27,29.36,29.98,29.80,29.95,29.82,29.55,29.27,29.63,29.51,29.24,29.34,29.38,28.79,29.16,29.45,29.55,29.26,29.03,29.63,29.22,28.79,29.25,29.50,28.66,29.15,29.85,29.02,28.98,29.12,29.61,29.04,29.00,29.18,29.46,29.06,29.05,29.32,29.33,29.22,29.08,29.10,29.41,29.25,29.29,29.67,29.62,29.36,29.68,29.87,29.75,29.58,29.88,30.04,29.99,29.72,30.15,29.95,29.70,29.95,29.80,29.74,29.68,29.60,29.62,29.42,29.22,29.47,29.35,28.96,29.08,29.03,28.73,28.54,28.47,28.63,28.06,28.49,28.89,28.38,28.02,28.12,28.59,28.25,28.02,28.69,28.87,28.32,28.20,28.31,28.77,28.37,28.26,28.63,28.45,28.42,28.86,28.90,28.75,29.07,29.22,29.50,29.38,29.61,29.65,29.75,29.83,29.93,30.03,30.03,30.05,30.17,30.12,29.80,30.03,30.21,29.67,29.72,30.12,30.18,29.61,28.96,29.09,29.80,28.91,28.69,29.68,29.81,29.45,29.55,30.17,29.98,30.25,30.23,30.29,30.35,30.32,30.24,30.24,30.28,30.24,30.41,30.33,30.29,30.33,30.31,30.20,30.16,30.30,30.21,30.33,30.34,30.21,29.91,29.82,30.06,29.79,29.56,29.37,29.35,29.59,29.45,29.26,29.50,29.70,29.48,29.60,29.79,29.95,29.86,29.98,29.98,30.03,30.08,30.12,30.20,30.17,30.30,30.22,30.32,30.19,29.86,30.04,30.16,29.97,29.75,30.07,30.14,29.86,29.70,30.15,30.05,29.68,29.93,30.09,30.00,29.83,30.09,29.98,29.89,30.04,30.32,30.27,30.37,30.10,30.35,30.49,30.21,30.13,30.52,30.46,30.27,30.46,30.50,30.26,30.24,30.39,30.37,30.27,30.37,30.29,30.30,30.21,30.30,30.09],[24.61,22.96,20.59,19.60,18.53,17.31,17.40,16.87,16.30,15.76,16.85,16.32,15.56,16.39,16.34,16.54,16.39,15.80,14.76,13.73,13.05,13.27,12.73,12.84,11.60,11.00,9.85,9.76,9.21,8.37,8.51,9.09,8.22,7.71,8.56,8.73,7.81,7.53,8.30,8.90,8.25,7.45,8.09,8.45,7.93,7.64,7.95,8.07,7.32,7.68,8.32,7.88,7.07,7.88,8.79,7.81,8.72,9.13,9.57,8.95,9.91,9.70,8.62,9.32,9.88,9.36,8.53,9.60,9.88,8.89,9.21,10.08,9.87,9.11,9.85,10.16,9.74,9.64,10.44,10.55,9.99,10.70,10.63,10.75,10.07,9.93,9.78,9.36,8.77,8.12,8.16,9.19,9.11,8.14,8.90,9.76,9.39,8.91,10.17,10.21,10.48,12.02,11.71,11.49,10.84,11.20,10.62,10.23,10.07,9.72,9.06,10.08,9.96,9.70,10.20,10.31,9.45,9.54,9.13,8.57,8.90,9.25,7.95,8.07,9.17,8.17,7.75,8.05,8.19,7.20,7.64,7.03,7.47,7.87,8.59,8.22,8.99,8.35,8.59,9.07,9.47,9.30,9.09,9.67,9.57,8.60,9.03,9.72,9.23,8.97,9.56,9.84,9.36,8.99,8.75,9.13,8.53,8.15,8.23,8.39,7.80,7.70,8.25,7.99,7.30,7.39,7.85,7.35,7.02,6.92,6.39,6.69,6.15,6.85,6.58,6.24,6.65,7.06,6.57,6.82,7.20,7.25,7.06,7.27,7.70,7.69,7.59,8.02,8.69,8.59,8.45,8.72,9.50,9.33,10.72,9.60,9.01,8.70,8.94,8.63,8.29,7.99,7.89,7.53,7.44,7.30,6.91,6.84,6.84,6.44,6.22,6.34,6.03,5.45,5.63,5.85,5.33,4.63,5.47,5.50,4.59,4.64,5.48,5.03,4.47,5.05,5.53,5.00,4.41,4.75,4.69,4.25,4.13,4.25,3.96,3.75,3.55,3.70,3.49,3.16,3.52,3.62,3.38,3.39,3.76,3.88,3.75,3.91,3.88,3.93,3.56,3.99,4.09,3.74,3.85,4.49,4.29,3.92,4.63,4.99,4.45,4.55,5.23,5.24,4.87,5.42,5.94,5.68,5.65,6.17,6.38,6.40,6.24,6.54,6.40,6.04,6.16,6.31,5.81,5.56,5.99,5.85,5.19,5.52,5.93,5.30,4.91,5.56,5.81,5.10,5.15,5.16,4.73,4.39,4.41,4.75,4.62,4.98,5.57,5.83,5.38,5.68,6.36,6.03,6.65,6.52,6.32,6.07,5.84,5.70,5.58,5.52,4.99,4.84,4.91,4.73,4.45,3.87,4.08,4.00,3.56,3.80,4.00,3.95,3.24,2.91,2.51,2.15,1.93,2.37,2.43,1.91,1.67,2.17,2.38,2.65,2.91,2.20,2.56,3.06,2.81,2.46,3.04,3.33,3.31,2.96,3.27,3.44,2.69,2.64,3.23,2.96,2.20,2.76,3.14,2.61,2.04,3.05,3.11,2.75,2.63,3.35,3.07,2.73,3.03,3.31,3.13,2.62,2.53,3.09,2.75,1.93,2.40,2.70,2.05,1.77,2.45,2.34,1.86,2.11,2.44,2.36,2.22,2.44,2.91,2.71,3.26,2.73,2.30,2.14,2.28,2.04,1.62,1.54,1.22,0.84,0.76,1.00,1.27,1.22,1.50,2.15,1.96,2.02,2.26,2.69,2.80,3.06,3.46,3.57,3.64,3.84,3.99,4.11,4.32,4.63,4.78,4.89,5.31,5.61,5.70,6.03,5.76,6.04,6.16,5.31,5.61,5.97,5.44,4.98,5.77,5.89,5.09,5.17,5.89,5.79,5.20,5.60,6.31,6.39,5.98,6.42,6.52,6.56,5.89,5.67,5.90,5.78,5.24,5.32,5.58,5.11,4.74,5.07,5.10,4.34,4.78,5.25,4.81,4.27,4.65,5.13,4.56,4.74,4.40,4.15,4.00,3.89,3.33,3.51,4.00,3.76,3.43,4.12,4.23,3.90,3.89,4.50,4.56,4.24,4.70,5.13,4.89,5.12,5.56,5.81,5.68,5.91,6.71,7.00,6.52,6.52,6.15,6.06,5.36,5.23,5.54,5.02,4.56,5.07,4.94,4.57,4.05,3.94,3.36,3.45,3.99,3.67,3.45,4.18,4.23,3.93,4.24,4.64,5.16,5.88,6.50,6.87,7.08,6.85,7.91,7.86,7.94,9.05,9.44,9.10,9.79,9.41,8.48,8.84,9.50,8.89,9.85,10.28,9.45,8.55,9.77,9.23,8.30,8.05,7.55,6.98,7.39,7.35,6.75,6.74,7.21,6.91,6.30,6.79,7.17,6.71,6.35,7.02,7.22,6.61,6.96,7.64,7.61,7.09,7.22,7.44,7.45,7.20,8.08,7.97,7.52,7.86,8.44,8.07,7.93,8.61,9.21,8.43,8.70,9.73,9.59,8.95,9.62,10.56,10.15,10.12,10.75,11.60,12.10,12.10,10.64,10.76,11.86,10.82,10.19,11.24,11.77,10.67,9.82,10.86,10.76,9.75,9.63,10.73,10.03,9.07,9.73,10.35,9.57,9.16,10.23,30.66,30.65,30.48,30.52,30.37,29.93,30.28,30.13,29.81,29.74,30.20,30.20,29.77,30.09,30.04,29.98,29.71,29.80,29.71,29.35,29.44,29.46,29.69,29.77,29.73,30.03,29.91,30.22,30.29,30.15,30.12,30.26,30.08,29.90,29.94,29.66,29.71,29.48,29.71,29.98,29.63,29.44,29.85,29.69,29.57,29.61,29.88,29.67,29.39,29.79,29.94,29.74,29.52,29.72,30.05,29.81,30.01,30.04,30.01,29.72,29.95,30.15,29.91,29.95,30.13,30.13,29.93,30.14,30.31,30.16,30.13,30.25,30.26,30.23,30.23,30.43,30.23,30.29,30.41,30.35,30.18,30.32,30.35,30.49,30.39,30.34,30.34,30.24,30.18,30.00,30.05,30.25,30.22,29.85,30.09,30.29,30.18,30.13,30.30,30.28,30.37,30.44,30.30,30.31,30.36,30.27,30.18,30.27,30.17,30.23,30.18,30.34,30.25,30.09,30.26,30.23,30.27,30.33,30.21,30.17,30.19,30.19,30.02,30.03,30.20,29.89,29.84,29.98,30.06,29.32,29.68,29.18,29.41,29.52,29.67,29.49,29.69,29.15,28.82,29.24,28.95,29.21,29.07,29.41,29.49,28.90,28.96,29.45,29.28,29.00,29.33,29.68,29.74,29.35,29.59,29.54,28.90,29.01,29.52,29.33,28.74,29.36,29.52,29.33,28.82,29.31,29.51,29.22,28.88,29.48,28.77,28.71,28.57,29.20,29.07,28.30,28.98,29.37,28.83,28.71,28.91,29.05,28.72,28.43,29.01,28.77,28.55,28.91,29.03,28.67,28.75,28.95,29.16,28.78,29.15,28.97,28.89,28.95,28.83,28.63,28.70,28.75,28.49,28.52,28.51,28.57,28.40,27.91,28.31,28.33,28.07,28.39,28.44,27.88,28.03,28.48,28.27,27.60,28.15,28.44,28.02,28.22,28.58,28.67,28.22,28.77,29.22,29.27,28.99,29.57,29.36,29.18,28.86,28.55,28.87,28.54,27.78,28.14,28.20,28.25,27.49,28.22,28.17,28.37,27.89,28.34,28.35,28.51,28.69,28.82,28.17,28.95,28.80,28.38,28.70,28.97,28.56,28.45,29.05,28.90,28.35,28.74,29.18,28.85,28.59,29.21,29.14,28.82,28.83,29.45,29.43,29.50,29.31,29.75,29.55,28.94,29.30,29.46,29.02,28.63,29.43,29.26,28.80,29.10,29.37,29.26,28.90,29.17,29.41,29.26,29.49,29.46,29.24,28.87,28.96,28.82,28.74,29.03,29.33,28.69,28.99,29.26,29.43,28.96,29.61,29.56,29.30,29.15,29.16,28.85,28.80,28.72,28.76,28.15,27.98,28.39,27.86,27.40,28.81,28.53,28.79,28.28,28.52,28.53,28.73,29.00,28.68,28.80,29.01,29.07,29.12,29.02,29.11,28.80,28.93,29.48,29.26,29.09,29.22,29.36,29.19,29.30,29.37,29.32,29.38,29.33,29.10,28.97,28.59,28.91,28.68,28.78,29.13,28.71,28.20,28.77,29.09,28.30,28.62,28.42,28.25,28.20,28.14,28.08,28.48,28.08,28.53,28.76,28.66,28.53,29.02,29.00,28.96,29.06,29.35,29.11,29.26,29.61,29.56,29.43,29.54,29.64,29.35,29.21,29.87,29.74,29.88,29.79,29.47,29.31,29.68,29.54,29.25,29.35,29.35,29.22,28.72,29.40,29.55,29.03,29.03,29.50,29.05,28.48,29.12,29.40,28.46,28.91,29.72,28.91,28.55,29.02,29.42,29.15,28.94,29.06,29.35,28.96,28.92,29.19,29.28,28.97,28.83,29.00,29.28,29.10,29.04,29.54,29.44,29.16,29.45,29.70,29.55,29.43,29.68,29.86,29.72,29.48,30.01,29.91,29.53,29.88,29.79,29.72,29.49,29.39,29.43,29.24,28.81,29.17,29.09,28.58,28.74,28.61,28.51,28.35,28.36,28.51,27.81,28.16,28.49,28.32,27.90,27.80,28.61,28.26,27.93,28.32,28.93,28.31,27.99,28.07,28.58,28.12,28.13,28.33,28.14,28.19,28.42,28.54,28.30,28.69,28.88,28.85,28.99,29.39,29.44,29.54,29.67,29.81,29.86,29.96,29.84,30.07,29.96,29.60,29.91,30.00,29.24,29.24,29.89,29.87,29.35,28.67,28.80,29.54,28.61,28.46,29.42,29.54,29.09,29.36,30.06,29.87,30.13,30.06,30.14,30.24,30.21,30.15,30.22,30.21,30.18,30.41,30.37,30.26,30.25,30.25,30.05,29.85,30.24,29.86,30.19,30.23,30.08,29.71,29.67,29.93,29.67,29.40,29.17,29.12,29.50,29.22,29.05,29.36,29.57,29.25,29.46,29.73,29.83,29.72,29.77,29.92,30.00,29.96,30.05,30.25,30.15,30.16,30.12,30.22,30.05,29.69,29.93,30.08,29.76,29.56,29.85,30.01,29.51,29.45,30.09,29.78,29.33,29.73,30.03,29.87,29.57,29.93,29.88,29.74,29.82,30.18,30.07,30.23,29.93,30.29,30.41,30.13,30.07,30.43,30.37,30.18,30.26,30.52,30.18,30.06,30.38,30.33,30.20,30.24,30.28,30.20,30.04,30.17,29.83],[24.74,23.20,20.94,20.21,18.90,17.67,17.92,17.53,16.95,16.73,17.29,17.12,16.68,16.70,16.63,16.56,16.57,15.90,15.14,14.10,13.68,14.08,13.31,13.35,12.47,11.82,11.07,11.28,10.84,9.88,10.06,10.76,9.44,8.99,10.07,10.00,9.05,8.86,9.75,10.43,9.68,8.62,9.68,10.16,9.59,9.07,9.72,9.92,8.80,9.33,10.29,9.82,8.72,9.76,10.78,9.77,10.71,11.23,11.48,10.88,11.71,11.68,10.66,11.19,11.81,11.29,10.34,11.46,11.84,10.72,10.89,11.87,11.86,10.93,11.69,12.11,11.56,11.25,12.26,12.66,11.71,12.81,12.58,13.14,12.22,11.77,11.48,11.24,10.48,9.75,9.90,11.02,10.96,9.92,10.91,11.91,11.42,10.88,12.36,12.29,12.62,13.34,13.79,13.43,12.96,12.99,12.52,12.13,12.16,11.71,11.05,12.23,11.96,11.66,12.47,12.35,11.27,11.28,10.95,10.07,10.63,11.25,9.50,9.63,11.00,9.93,9.16,9.69,9.99,8.76,9.40,8.54,9.09,9.50,10.34,9.98,10.64,9.88,10.08,10.56,10.89,11.07,10.79,11.39,11.31,10.51,10.85,11.62,10.97,10.53,11.19,11.43,11.06,10.48,10.37,10.88,10.15,9.82,10.12,10.19,9.44,9.33,10.17,9.76,8.75,9.10,9.79,9.08,8.45,8.49,7.91,8.00,7.38,8.23,7.81,7.34,8.08,8.47,7.83,8.19,8.77,8.67,8.25,8.90,9.33,9.24,9.06,9.67,10.07,9.99,10.35,10.63,11.10,11.04,12.37,11.39,10.64,10.40,10.52,10.22,9.93,9.58,9.11,8.71,8.89,8.62,7.80,8.11,8.12,7.40,7.24,7.57,7.22,6.39,6.71,7.08,6.35,5.63,6.50,6.66,5.63,5.80,6.76,6.27,5.57,6.29,6.69,6.16,5.46,5.92,5.81,5.21,4.98,5.20,4.94,4.16,4.25,4.53,3.87,3.38,4.18,4.31,3.64,3.80,4.48,4.52,4.07,4.63,4.57,4.47,4.07,4.64,4.74,4.37,4.59,5.27,5.08,4.83,5.48,5.87,5.44,5.63,6.37,6.40,6.04,6.72,7.13,7.01,7.05,7.39,7.83,7.80,7.73,8.03,7.59,7.33,7.42,7.47,6.95,6.70,7.11,6.94,6.31,6.61,6.84,6.28,6.03,6.72,6.73,6.15,6.18,6.15,5.50,5.28,5.26,5.71,5.61,6.01,6.56,6.73,6.64,6.88,7.34,7.04,7.84,7.61,7.55,7.13,6.93,6.67,6.67,6.59,6.07,5.80,5.76,5.58,5.23,4.44,4.77,4.78,4.04,4.35,4.62,4.65,3.74,3.47,2.91,2.46,2.13,2.81,2.97,2.41,1.86,2.64,2.96,3.26,3.43,2.63,3.18,3.60,3.41,3.09,3.76,4.12,4.06,3.62,4.02,3.94,3.28,3.22,3.53,3.39,2.57,3.14,3.50,3.05,2.33,3.22,3.57,3.15,2.95,3.74,3.46,2.91,3.36,3.69,3.60,2.73,2.73,3.31,2.81,2.07,2.73,2.98,2.08,2.02,2.80,2.79,2.02,2.59,3.19,3.04,2.50,3.18,3.73,3.28,3.97,3.25,2.91,2.55,2.59,2.52,1.91,1.77,1.53,1.25,0.84,0.76,1.00,1.21,1.57,2.17,2.07,2.09,2.28,2.82,2.97,3.22,3.58,3.97,3.89,4.16,4.40,4.61,4.61,4.93,5.38,5.48,5.70,6.16,6.37,6.57,6.51,6.92,6.91,6.18,6.65,6.98,6.20,6.05,6.93,6.89,6.03,6.25,7.09,6.77,6.27,6.69,7.50,7.88,7.33,8.22,8.27,8.07,7.34,7.06,7.37,7.02,6.42,6.54,6.72,6.11,5.69,5.83,5.91,5.09,5.22,5.74,5.41,4.66,4.89,5.52,4.87,5.06,4.63,4.41,4.26,4.15,3.68,3.87,4.41,4.13,3.76,4.54,4.90,4.53,4.67,5.41,5.57,5.18,5.88,6.22,6.14,6.39,6.88,7.29,7.28,7.35,8.17,8.48,7.87,7.91,7.44,7.13,6.35,6.46,6.72,6.05,5.52,6.08,5.97,5.31,4.71,4.83,4.01,4.15,4.79,4.26,3.88,5.06,5.04,4.52,4.75,5.55,5.82,6.68,7.58,7.85,8.31,8.19,9.42,9.19,9.68,10.99,11.38,11.04,11.85,11.24,10.42,10.76,11.50,10.90,11.83,12.26,11.09,10.33,11.36,10.69,9.83,9.23,8.48,7.97,8.88,8.71,8.03,8.23,8.88,8.24,7.75,8.50,8.65,8.12,7.92,8.85,8.72,7.90,8.61,9.33,8.97,8.22,8.41,8.69,8.63,8.21,9.04,9.24,8.70,8.86,9.59,9.53,9.06,9.65,10.55,10.18,9.80,10.93,11.12,10.60,10.90,11.89,11.80,11.49,12.02,13.12,13.93,13.91,12.07,12.39,14.00,12.62,12.04,13.09,13.46,12.40,11.59,12.97,12.67,11.47,11.42,12.61,11.54,10.69,11.45,11.83,11.04,10.67,11.37,30.81,30.84,30.61,30.67,30.53,30.22,30.48,30.33,30.08,30.04,30.43,30.45,30.07,30.27,30.24,30.21,29.86,30.08,30.08,29.73,29.77,29.84,30.09,30.18,30.27,30.47,30.40,30.53,30.49,30.29,30.21,30.40,30.24,30.02,30.15,30.04,29.95,29.89,30.14,30.20,30.02,29.80,29.95,29.92,29.82,29.89,30.10,29.87,29.76,30.05,30.08,29.96,29.86,29.98,30.19,29.96,30.15,30.23,30.11,29.76,30.10,30.31,30.04,30.00,30.22,30.27,30.06,30.27,30.47,30.30,30.24,30.42,30.38,30.32,30.40,30.59,30.37,30.42,30.61,30.59,30.49,30.67,30.59,30.77,30.67,30.38,30.60,30.46,30.42,30.22,30.28,30.38,30.35,30.09,30.37,30.54,30.37,30.28,30.35,30.51,30.51,30.60,30.54,30.46,30.49,30.43,30.40,30.33,30.39,30.54,30.33,30.49,30.40,30.20,30.35,30.52,30.46,30.59,30.47,30.51,30.39,30.35,30.20,30.26,30.22,30.12,30.15,30.31,30.19,29.76,29.95,29.63,29.77,29.82,30.05,29.57,29.85,29.37,29.14,29.60,29.36,29.59,29.36,29.68,29.76,29.12,29.19,29.68,29.51,29.23,29.59,29.92,29.93,29.65,29.84,29.69,29.20,29.23,29.74,29.46,29.06,29.59,29.62,29.46,29.14,29.61,29.73,29.41,29.22,29.79,29.39,29.13,29.03,29.72,29.59,28.84,29.38,29.65,29.17,29.05,29.32,29.38,28.84,28.73,29.26,29.10,28.79,29.14,29.25,28.99,29.20,29.21,29.58,29.29,29.58,29.51,29.30,29.33,29.27,29.09,28.96,29.05,28.81,28.81,28.74,28.97,28.63,28.29,28.63,28.56,28.48,28.80,28.78,28.33,28.63,28.92,28.71,28.21,28.84,29.04,28.62,28.73,29.26,29.16,28.80,29.23,29.73,29.57,29.37,29.78,29.72,29.45,29.24,28.94,29.11,28.67,28.23,28.49,28.43,28.37,27.90,28.43,28.27,28.39,28.22,28.37,28.27,28.60,28.78,29.09,28.38,29.32,29.15,28.53,28.93,29.48,29.11,28.72,29.48,29.42,28.81,29.14,29.67,29.47,28.95,29.57,29.65,29.42,29.47,29.94,29.91,30.02,29.85,30.12,29.96,29.61,29.81,29.89,29.59,29.13,29.78,29.71,29.30,29.43,29.71,29.61,29.23,29.48,29.70,29.60,29.58,29.64,29.38,29.09,29.09,29.11,28.78,29.21,29.48,29.09,29.31,29.52,29.65,29.22,29.86,29.82,29.62,29.39,29.39,29.35,29.21,29.13,29.13,28.69,28.42,28.85,28.40,27.94,28.75,28.69,28.40,28.40,28.58,29.01,28.55,29.02,28.30,28.61,28.93,29.14,29.17,28.93,29.15,28.94,29.12,29.53,29.44,29.12,29.42,29.67,29.38,29.28,29.64,29.60,29.56,29.54,29.29,29.17,28.80,28.89,28.75,28.78,28.92,28.48,28.08,28.54,28.80,28.27,28.23,28.26,28.26,28.28,28.31,28.51,28.70,28.30,28.77,28.94,28.77,28.79,29.29,29.21,28.99,29.07,29.43,29.19,29.35,29.71,29.64,29.37,29.74,29.77,29.41,29.54,30.09,29.87,30.06,29.84,29.63,29.39,29.73,29.67,29.32,29.47,29.68,29.46,29.28,29.19,29.86,29.40,29.24,29.66,29.44,28.95,29.29,29.52,29.10,29.22,29.75,29.23,29.20,29.31,29.65,29.33,29.20,29.19,29.43,29.11,29.15,29.44,29.47,29.36,29.25,29.21,29.52,29.34,29.29,29.66,29.64,29.38,29.64,29.88,29.79,29.63,29.89,30.08,30.00,29.79,30.17,30.11,29.74,30.00,29.83,29.85,29.72,29.62,29.63,29.52,29.29,29.45,29.44,28.92,28.97,28.97,28.74,28.74,28.65,28.78,28.12,28.80,28.95,28.63,28.36,28.16,28.76,28.44,28.38,28.86,29.03,28.69,28.50,28.64,28.95,28.60,28.35,28.85,28.65,28.68,28.82,29.05,28.88,29.22,29.37,29.47,29.48,29.67,29.75,29.82,29.94,30.07,30.22,30.20,30.12,30.28,30.17,29.85,30.08,30.17,29.70,29.65,30.09,30.11,29.60,29.08,29.03,29.68,29.13,28.90,29.65,29.84,29.47,29.68,30.15,30.05,30.27,30.27,30.35,30.46,30.50,30.29,30.47,30.45,30.34,30.59,30.53,30.42,30.50,30.36,30.19,30.14,30.35,30.06,30.31,30.39,30.24,29.82,29.92,30.19,29.95,29.80,29.54,29.47,29.78,29.51,29.37,29.61,29.75,29.49,29.62,29.87,30.02,29.82,29.90,30.05,30.15,30.09,30.07,30.31,30.28,30.38,30.35,30.41,30.32,29.97,30.12,30.24,29.97,29.86,30.18,30.18,29.76,29.83,30.28,29.94,29.61,30.09,30.12,29.96,29.94,30.22,30.04,29.91,30.24,30.47,30.44,30.56,30.21,30.46,30.61,30.24,30.12,30.61,30.55,30.36,30.42,30.60,30.42,30.20,30.43,30.52,30.44,30.38,30.46,30.47,30.43,30.42,30.34],[25.02,23.81,21.30,20.85,19.75,18.32,18.78,18.40,17.72,17.55,18.15,17.90,17.24,17.68,17.55,17.48,17.43,16.90,16.38,14.94,14.54,14.57,14.41,14.20,13.59,13.01,12.38,12.75,12.37,11.17,11.81,12.56,11.08,10.51,12.05,11.90,10.47,10.40,11.65,12.54,11.84,10.45,11.72,12.25,11.48,10.69,11.46,11.80,10.50,10.58,11.78,11.42,9.84,10.80,12.16,11.14,12.10,12.71,13.33,12.72,13.84,13.41,12.30,13.28,13.99,12.75,12.33,13.70,13.64,12.33,12.86,13.91,13.49,12.79,13.64,14.03,13.17,13.20,14.13,14.23,13.16,14.31,14.33,14.66,13.60,13.31,13.03,12.63,11.72,11.19,10.89,12.18,12.34,11.27,11.95,13.19,12.71,11.96,13.30,14.00,13.97,15.34,15.09,14.59,14.31,14.33,13.85,13.39,13.42,13.21,12.15,13.45,13.16,12.65,13.45,13.65,12.43,12.68,11.99,11.09,11.87,12.28,10.60,10.51,12.28,11.08,9.96,10.64,11.07,9.66,10.54,9.19,10.07,10.79,11.75,11.38,12.37,11.65,11.84,12.86,13.07,13.33,13.11,13.77,13.57,12.61,13.25,14.08,13.25,12.91,13.77,14.35,13.55,12.72,12.49,13.25,12.35,12.07,12.14,12.19,11.31,11.10,11.88,11.43,10.24,10.59,11.25,10.47,9.62,9.65,8.60,9.38,8.39,9.52,9.06,8.46,9.60,10.11,9.40,9.64,10.49,10.52,10.13,10.56,11.39,11.21,11.03,11.74,12.28,11.98,12.41,12.94,13.31,13.32,14.77,13.51,13.01,12.55,12.68,12.38,12.18,11.66,11.08,10.85,10.71,10.34,9.48,9.86,9.74,8.76,8.71,8.94,8.27,7.43,7.72,7.93,7.03,6.49,7.29,7.20,6.01,6.18,7.11,6.45,5.70,6.28,7.00,6.32,5.58,5.89,5.79,5.39,5.05,5.40,5.09,4.28,4.58,5.03,4.23,3.90,4.85,4.88,4.16,4.29,5.17,5.14,4.72,5.42,5.25,5.20,4.44,5.29,5.54,4.90,5.16,6.02,5.79,5.22,5.78,6.68,5.98,5.91,6.92,7.16,6.56,7.00,7.85,7.77,7.47,8.12,8.70,8.65,8.84,9.27,8.51,8.17,8.63,8.64,7.76,7.63,8.36,7.90,7.15,7.64,8.10,7.17,6.87,7.82,7.94,7.13,7.27,7.30,6.46,6.18,6.24,6.95,6.73,6.96,7.96,8.06,7.77,8.01,8.98,8.53,9.47,8.95,8.96,8.58,8.13,7.82,7.89,7.81,7.02,6.66,6.76,6.64,6.46,5.23,5.69,5.78,4.76,5.09,5.50,5.43,4.16,3.93,3.58,2.76,2.73,3.35,3.44,2.66,2.46,3.28,3.73,4.39,4.51,3.61,4.05,4.76,4.26,3.83,4.61,5.16,4.95,4.26,4.61,4.63,3.83,3.63,3.98,3.87,2.98,3.43,3.85,3.37,2.64,3.67,4.03,3.58,3.35,4.46,4.13,3.41,3.90,4.09,3.97,3.02,3.17,3.59,3.13,2.06,3.10,3.15,1.96,2.22,3.16,2.94,2.36,3.23,3.56,3.35,3.36,3.84,4.42,4.13,4.97,4.23,3.84,3.60,3.42,3.29,2.64,2.53,1.91,1.68,1.31,0.94,0.77,1.05,1.39,2.01,2.06,2.20,2.37,2.88,3.03,3.62,3.81,4.35,4.27,4.78,5.00,5.14,5.13,5.76,6.18,6.34,6.72,7.18,7.54,8.10,7.91,8.59,8.34,7.12,7.90,8.27,7.46,7.09,8.06,7.98,6.92,7.06,8.05,7.82,6.98,7.42,8.54,8.69,8.18,9.40,9.68,9.54,8.27,7.97,8.80,8.13,7.22,7.47,8.08,7.06,6.41,6.91,7.18,5.69,6.18,6.95,6.41,5.27,5.56,6.55,5.68,5.90,5.07,4.98,5.08,4.77,4.16,4.54,5.09,4.70,4.09,5.25,5.64,4.92,4.92,6.00,6.26,5.60,6.24,7.11,6.70,6.61,7.47,8.13,7.61,7.78,9.18,9.60,8.36,8.82,7.98,7.75,6.86,6.88,7.09,6.40,5.75,6.22,6.34,5.62,5.04,4.91,3.97,4.29,5.01,4.44,4.19,5.13,5.26,4.81,5.15,6.03,6.60,7.92,8.50,9.08,9.47,9.34,11.00,10.76,11.15,12.48,13.02,12.59,13.51,13.01,11.88,12.29,13.16,12.42,13.74,14.22,13.10,12.10,13.37,12.98,11.92,11.46,10.56,9.75,10.93,10.78,9.79,9.79,10.72,10.10,9.23,9.86,10.42,9.46,9.08,10.18,10.39,9.08,9.90,10.97,10.66,9.42,9.88,10.29,10.21,9.79,10.87,10.96,10.17,10.75,11.63,11.27,10.82,11.63,12.57,11.83,11.86,13.00,12.94,12.39,13.00,14.08,13.70,13.51,14.17,15.25,16.30,15.83,14.33,14.57,15.92,14.45,13.75,15.10,15.53,14.38,13.44,14.71,14.87,13.17,13.11,14.51,13.59,12.42,13.24,13.70,12.77,12.14,12.78,30.81,30.81,30.59,30.64,30.46,30.22,30.54,30.26,30.08,30.13,30.49,30.49,29.95,30.20,30.12,30.04,29.73,29.93,29.97,29.58,29.76,29.88,30.04,30.13,30.24,30.45,30.38,30.38,30.36,30.15,30.08,30.25,30.16,30.06,29.97,29.92,29.89,29.83,30.06,30.05,29.92,29.73,29.89,29.77,29.82,29.88,29.98,29.79,29.73,29.95,29.94,29.86,29.81,29.83,30.06,29.90,30.00,30.12,30.08,29.62,29.97,30.18,29.94,29.89,30.15,30.10,29.96,30.11,30.27,30.12,30.10,30.26,30.18,30.17,30.22,30.49,30.15,30.23,30.48,30.45,30.23,30.51,30.42,30.57,30.50,30.17,30.40,30.24,30.25,30.12,30.20,30.22,30.15,29.97,30.26,30.29,30.17,30.14,30.18,30.42,30.41,30.55,30.51,30.42,30.42,30.43,30.32,30.26,30.41,30.42,30.25,30.41,30.27,30.03,30.25,30.44,30.29,30.40,30.28,30.33,30.18,30.23,30.09,30.11,30.07,30.02,30.00,30.10,30.08,29.62,29.75,29.42,29.61,29.73,29.93,29.43,29.83,29.33,29.02,29.46,29.18,29.39,29.10,29.54,29.63,28.86,29.02,29.51,29.26,28.92,29.41,29.77,29.76,29.44,29.72,29.53,28.98,29.12,29.64,29.32,28.85,29.52,29.53,29.32,29.09,29.56,29.64,29.39,29.08,29.67,29.25,29.03,28.80,29.59,29.44,28.60,29.32,29.54,29.04,28.88,29.25,29.22,28.71,28.59,29.14,28.92,28.58,28.87,29.13,28.75,28.92,29.01,29.41,29.08,29.37,29.39,29.04,29.13,28.96,28.67,28.64,28.65,28.53,28.66,28.49,28.71,28.45,28.16,28.48,28.33,28.24,28.65,28.60,28.11,28.29,28.67,28.53,27.89,28.54,28.79,28.48,28.45,29.21,29.12,28.54,29.14,29.54,29.43,29.20,29.66,29.48,29.29,29.03,28.61,28.82,28.41,28.00,28.17,28.12,28.08,27.68,28.13,27.89,28.26,28.14,28.27,28.08,28.32,28.45,28.65,28.11,28.84,28.78,28.26,28.57,29.13,28.67,28.34,29.17,29.10,28.43,28.76,29.29,29.05,28.62,29.41,29.46,29.31,29.40,29.80,29.82,29.87,29.72,29.96,29.81,29.49,29.62,29.66,29.31,28.90,29.61,29.51,28.98,29.36,29.60,29.51,29.07,29.30,29.53,29.40,29.47,29.34,29.17,28.80,28.92,28.83,28.69,29.08,29.26,28.85,29.18,29.37,29.59,29.17,29.78,29.82,29.62,29.36,29.32,29.19,29.10,28.97,28.97,28.47,28.35,28.70,28.21,27.84,28.55,28.28,28.12,28.05,27.95,28.18,28.15,28.43,27.77,28.13,28.54,28.69,28.74,28.56,28.90,28.72,28.81,29.40,29.20,28.92,29.30,29.45,29.06,29.26,29.55,29.35,29.33,29.29,29.03,28.89,28.53,28.64,28.49,28.34,28.65,28.32,27.81,28.25,28.57,28.10,27.97,27.88,28.02,28.15,28.13,28.25,28.50,28.15,28.65,28.84,28.68,28.72,29.01,29.14,28.83,29.21,29.41,29.02,29.40,29.77,29.71,29.26,29.81,29.83,29.39,29.49,30.11,29.90,29.98,29.82,29.54,29.29,29.70,29.59,29.23,29.23,29.47,29.42,29.01,29.46,29.35,29.38,29.19,29.62,29.41,28.91,29.29,29.53,28.87,29.02,29.76,29.01,28.95,29.16,29.60,29.13,29.07,29.22,29.50,28.86,29.11,29.38,29.37,29.30,29.16,29.20,29.48,29.19,29.34,29.66,29.57,29.37,29.59,29.83,29.72,29.52,29.84,29.97,29.89,29.66,30.08,29.96,29.64,29.90,29.82,29.78,29.55,29.54,29.57,29.37,29.25,29.41,29.40,28.98,29.04,28.98,28.74,28.63,28.66,28.69,28.16,28.63,28.79,28.54,28.15,28.13,28.77,28.46,28.25,28.73,28.91,28.37,28.31,28.46,28.82,28.30,28.22,28.71,28.50,28.55,28.90,29.01,28.86,29.02,29.29,29.49,29.37,29.54,29.57,29.65,29.80,29.98,30.01,30.06,29.97,30.17,30.02,29.71,29.91,30.05,29.55,29.60,29.93,30.08,29.59,28.94,29.10,29.65,29.00,28.82,29.58,29.85,29.41,29.56,30.15,29.89,30.20,30.18,30.22,30.30,30.37,30.19,30.34,30.38,30.28,30.52,30.45,30.40,30.42,30.37,30.19,30.21,30.41,30.12,30.36,30.38,30.22,29.79,29.87,30.17,29.82,29.76,29.50,29.44,29.67,29.46,29.28,29.52,29.70,29.47,29.62,29.81,29.93,29.77,29.87,29.99,30.04,30.04,30.03,30.28,30.24,30.33,30.25,30.34,30.23,29.83,30.05,30.16,29.95,29.75,30.14,30.18,29.78,29.81,30.21,29.99,29.73,30.02,30.13,29.97,29.97,30.18,30.01,29.84,30.21,30.46,30.41,30.52,30.14,30.44,30.58,30.23,30.13,30.59,30.56,30.38,30.48,30.54,30.36,30.28,30.44,30.45,30.42,30.37,30.37,30.46,30.34,30.37,30.33],[24.75,23.76,21.02,20.10,19.25,18.09,17.73,17.49,16.48,16.79,17.26,16.77,16.40,16.67,16.56,16.71,16.64,16.06,14.92,13.92,13.09,12.89,12.84,12.75,11.64,11.02,10.00,10.19,9.91,8.99,9.39,9.75,8.86,8.45,9.30,9.33,8.55,8.35,8.98,9.53,8.90,8.19,8.87,9.19,8.61,8.28,8.78,8.86,8.15,8.36,9.20,8.74,8.00,8.61,9.58,8.54,9.50,10.01,10.51,9.95,10.88,10.76,9.49,10.23,10.87,10.15,9.31,10.44,10.76,9.63,9.85,10.97,10.60,9.77,10.48,11.02,10.36,10.28,11.30,11.46,10.70,11.36,11.58,11.77,10.84,10.70,10.36,10.12,9.48,8.94,8.79,9.82,9.83,9.04,9.60,10.69,10.28,9.65,10.91,11.27,11.27,12.54,12.54,12.12,11.53,11.87,11.29,10.84,10.91,10.61,9.69,10.88,10.59,10.06,11.07,11.21,10.04,10.28,9.73,9.17,9.69,9.91,8.59,8.76,9.58,8.99,8.17,8.54,8.89,7.89,8.45,7.45,8.12,8.43,9.24,8.75,9.55,8.83,8.89,9.52,9.50,9.82,9.61,10.35,10.20,9.36,9.84,10.63,10.03,9.74,10.50,10.84,10.39,9.78,9.63,9.98,9.23,8.97,9.01,9.14,8.44,8.42,9.00,8.64,7.82,8.18,8.66,7.89,7.64,7.67,6.97,7.42,6.35,7.42,7.02,6.66,7.44,7.78,7.20,7.51,7.93,7.91,7.58,7.92,8.47,8.34,8.23,8.67,9.34,9.02,9.10,9.68,10.19,9.88,11.33,10.14,9.73,9.20,9.36,9.13,8.87,8.44,8.21,7.92,8.00,7.74,7.16,7.45,7.31,6.68,6.47,6.80,6.34,5.61,5.98,6.29,5.43,4.90,5.87,5.79,4.85,5.09,6.05,5.49,4.87,5.52,5.95,5.33,4.78,5.18,5.19,4.80,4.42,4.49,4.42,3.67,3.86,4.13,3.70,3.08,3.79,4.20,3.53,3.60,4.25,4.45,4.09,4.70,4.54,4.71,4.12,4.79,4.86,4.26,4.47,5.23,4.92,4.44,5.22,5.68,5.10,5.12,5.80,5.86,5.48,5.99,6.46,6.39,6.21,6.74,7.03,7.13,6.92,7.23,7.05,6.66,6.71,6.94,6.39,6.21,6.65,6.57,6.00,6.27,6.72,6.03,5.76,6.37,6.75,6.04,6.11,6.34,5.64,5.20,5.23,5.68,5.42,5.71,6.56,6.56,6.26,6.51,7.10,6.70,7.36,7.14,6.94,6.77,6.52,6.43,6.26,6.24,5.68,5.34,5.30,5.29,5.15,4.31,4.71,4.85,3.99,4.42,4.84,4.76,3.75,3.60,2.90,2.46,2.39,2.97,3.03,2.38,2.19,2.78,3.07,3.48,3.66,2.79,3.28,3.93,3.57,3.15,3.82,4.29,4.20,3.51,3.79,3.87,3.19,2.97,3.35,3.32,2.32,2.86,3.26,2.93,2.23,2.95,3.50,3.08,2.68,3.50,3.03,2.47,2.81,3.07,2.90,2.16,2.49,2.84,2.29,1.66,2.29,2.58,1.68,1.80,2.58,2.44,2.01,2.58,2.89,2.70,2.52,3.15,3.63,3.29,3.93,3.32,3.10,2.90,2.92,2.50,2.11,2.23,1.75,1.46,1.28,1.24,0.95,0.76,1.05,1.55,1.47,1.49,1.72,2.15,2.25,2.47,2.98,3.26,3.28,3.53,3.95,3.82,3.96,4.34,4.60,4.72,5.03,5.45,5.77,5.94,5.88,6.29,6.19,5.41,5.91,6.29,5.49,5.12,5.95,6.07,5.10,5.35,6.31,5.96,5.36,5.78,6.60,6.80,6.42,7.12,7.10,7.10,6.43,6.10,6.40,6.22,5.51,5.68,5.98,5.30,4.79,5.19,5.32,4.33,4.59,5.25,4.76,4.15,4.32,5.04,4.34,4.57,4.03,3.95,3.93,3.54,3.01,3.35,3.89,3.58,3.15,4.01,4.27,3.91,3.96,4.64,4.76,4.49,4.93,5.53,5.17,5.42,5.97,6.29,6.21,6.36,7.23,7.45,6.82,7.05,6.44,6.14,5.47,5.60,5.81,5.18,4.75,5.17,5.13,4.57,4.00,4.05,3.20,3.21,4.03,3.49,3.08,4.19,4.37,3.92,4.13,4.79,5.12,5.97,6.62,7.04,7.31,7.26,8.38,8.21,8.36,9.54,9.87,9.54,10.42,9.96,8.96,9.28,9.97,9.39,10.32,10.69,9.90,9.05,10.05,9.64,8.64,8.20,7.58,7.15,7.77,7.73,6.99,7.12,7.83,7.35,6.76,7.32,7.75,7.09,6.85,7.65,7.75,6.91,7.43,8.26,8.02,7.21,7.38,7.64,7.62,7.11,8.13,8.14,7.66,7.86,8.61,8.40,8.01,8.64,9.23,8.80,8.74,9.68,9.87,9.40,9.56,10.58,10.37,10.13,10.72,11.67,12.32,12.46,10.80,11.13,12.40,10.95,10.63,11.68,12.14,10.78,10.23,11.34,11.11,10.12,10.22,11.28,10.25,9.47,10.10,10.58,9.69,9.34,10.18,30.84,30.82,30.65,30.68,30.52,30.27,30.56,30.36,30.16,30.10,30.55,30.53,30.01,30.27,30.19,30.08,29.86,29.97,29.83,29.49,29.73,29.89,29.89,29.93,30.01,30.37,30.28,30.34,30.38,30.22,30.13,30.30,30.17,30.06,30.00,29.96,29.85,29.73,29.99,30.06,29.81,29.60,29.86,29.77,29.79,29.69,29.97,29.73,29.63,30.00,30.01,29.88,29.73,29.91,30.10,29.98,30.12,30.18,30.12,29.71,30.08,30.28,30.05,29.94,30.27,30.17,29.98,30.21,30.39,30.20,30.16,30.35,30.27,30.25,30.31,30.54,30.22,30.33,30.53,30.53,30.34,30.57,30.55,30.69,30.57,30.36,30.47,30.37,30.33,30.17,30.19,30.33,30.23,30.10,30.31,30.38,30.29,30.19,30.26,30.47,30.44,30.60,30.51,30.42,30.45,30.45,30.30,30.32,30.36,30.42,30.29,30.40,30.32,30.24,30.31,30.42,30.37,30.51,30.37,30.39,30.31,30.27,30.12,30.12,30.23,29.96,29.97,30.15,30.15,29.62,29.85,29.42,29.50,29.65,29.88,29.54,29.79,29.19,28.87,29.30,28.93,29.40,29.09,29.54,29.67,28.86,28.94,29.55,29.38,28.99,29.45,29.79,29.81,29.42,29.69,29.57,28.92,29.02,29.65,29.38,28.73,29.48,29.54,29.35,28.94,29.47,29.63,29.28,29.01,29.64,29.18,28.81,28.65,29.43,29.27,28.42,29.14,29.37,28.89,28.75,29.09,29.15,28.62,28.44,29.03,28.84,28.60,28.84,29.08,28.77,28.63,28.86,29.33,28.91,29.30,29.19,29.00,29.03,29.02,28.43,28.53,28.75,28.48,28.56,28.49,28.61,28.43,28.04,28.32,28.20,28.13,28.45,28.39,27.81,28.06,28.57,28.28,27.65,28.35,28.72,28.05,28.35,28.90,28.93,28.33,28.99,29.43,29.36,29.21,29.65,29.43,29.28,28.90,28.52,28.76,28.61,27.89,28.05,28.28,28.28,27.48,28.08,27.93,28.12,27.88,28.24,28.20,28.50,28.51,28.85,28.22,28.94,28.78,28.26,28.72,29.07,28.61,28.37,29.19,29.05,28.38,28.73,29.20,28.98,28.57,29.24,29.31,29.06,29.17,29.66,29.82,29.76,29.57,29.91,29.65,29.21,29.48,29.56,29.23,28.79,29.55,29.46,28.89,29.18,29.57,29.36,28.94,29.28,29.56,29.35,29.50,29.63,29.29,28.75,28.81,28.92,28.75,29.04,29.42,28.94,29.11,29.36,29.60,29.15,29.75,29.78,29.47,29.29,29.24,29.08,28.83,28.76,28.74,28.27,28.20,28.53,28.15,27.64,28.54,28.60,28.51,28.37,28.25,28.90,28.57,28.78,28.28,28.56,28.78,28.94,28.97,29.00,29.10,28.80,28.94,29.44,29.27,29.03,29.35,29.54,29.24,29.37,29.62,29.46,29.39,29.34,28.99,28.91,28.62,29.12,28.75,28.65,28.95,28.73,27.96,28.55,28.71,28.13,28.14,28.27,28.17,28.07,28.10,28.12,28.28,28.12,28.47,28.68,28.66,28.80,29.12,29.28,29.06,29.22,29.36,29.14,29.54,29.71,29.64,29.57,29.73,29.72,29.33,29.48,30.06,29.88,30.03,29.87,29.64,29.34,29.70,29.55,29.26,29.46,29.50,29.40,29.30,29.52,29.67,28.72,29.15,29.55,29.24,28.72,29.20,29.32,28.32,28.93,29.67,28.75,28.60,29.04,29.52,28.80,28.99,29.14,29.33,28.95,29.07,29.42,29.31,29.24,29.07,29.21,29.42,29.02,29.18,29.61,29.51,29.06,29.58,29.86,29.57,29.45,29.81,30.02,29.85,29.65,30.12,29.99,29.67,29.97,29.87,29.84,29.69,29.51,29.61,29.37,29.11,29.28,29.23,28.71,28.70,28.72,28.51,28.16,28.31,28.58,27.88,28.20,28.75,28.52,28.07,28.13,28.71,28.48,28.14,28.61,28.97,28.35,27.94,28.06,28.63,28.14,27.91,28.34,28.27,28.12,28.57,28.76,28.65,28.90,29.10,29.24,29.36,29.55,29.58,29.68,29.81,29.98,29.98,30.06,29.98,30.11,30.01,29.68,29.92,30.06,29.37,29.58,29.97,29.94,29.48,28.81,29.12,29.57,28.70,28.53,29.55,29.71,29.21,29.40,30.06,29.86,30.13,30.17,30.28,30.33,30.38,30.30,30.37,30.36,30.32,30.55,30.49,30.41,30.44,30.42,30.18,30.16,30.36,30.15,30.33,30.37,30.21,29.90,29.84,30.13,29.82,29.67,29.49,29.42,29.66,29.43,29.31,29.51,29.72,29.53,29.59,29.81,29.97,29.81,29.89,30.05,30.09,30.09,30.15,30.29,30.26,30.35,30.28,30.37,30.25,29.86,30.11,30.24,30.05,29.79,30.11,30.14,29.88,29.74,30.21,30.09,29.75,29.99,30.07,29.94,29.85,30.13,29.95,29.89,30.06,30.33,30.30,30.41,30.11,30.41,30.51,30.17,30.14,30.53,30.49,30.29,30.42,30.55,30.34,30.26,30.44,30.46,30.34,30.39,30.39,30.37,30.27,30.31,30.21],[24.52,23.11,20.71,20.04,18.86,17.40,17.78,17.64,17.12,16.72,17.44,17.38,16.81,16.88,16.93,16.97,16.85,16.39,15.36,14.24,13.91,13.67,13.48,13.33,12.35,11.75,10.66,10.87,10.40,9.48,9.78,10.39,9.21,8.67,9.81,9.80,8.83,8.63,9.41,10.12,9.33,8.36,9.30,9.71,8.88,8.58,9.06,9.05,8.14,8.46,9.41,8.79,7.77,8.76,9.84,8.73,9.83,10.32,10.81,10.03,11.11,10.91,9.75,10.59,11.30,10.51,9.82,11.01,11.14,10.07,10.49,11.57,11.27,10.41,11.22,11.83,10.91,10.83,11.92,12.19,11.24,12.28,12.13,12.51,11.54,11.10,11.03,10.67,10.00,9.23,9.19,10.42,10.23,9.33,10.21,11.17,10.58,10.20,11.48,11.60,11.76,12.53,13.04,12.51,12.14,12.18,11.71,11.15,11.42,10.91,10.10,11.42,11.12,10.68,11.47,11.56,10.59,10.62,10.16,9.49,9.86,10.48,8.81,8.80,9.99,9.05,8.21,8.67,8.95,7.67,8.34,7.39,7.89,8.47,9.28,8.90,9.63,8.76,8.88,9.62,9.68,10.01,9.80,10.52,10.43,9.50,10.18,10.86,10.16,9.80,10.74,11.09,10.65,9.90,9.88,10.34,9.37,9.29,9.35,9.29,8.48,8.52,9.07,8.64,7.72,8.14,8.56,7.75,7.29,7.51,6.78,7.14,6.50,7.36,7.17,6.68,7.38,7.85,7.31,7.34,8.00,8.11,7.63,8.01,8.66,8.56,8.38,8.89,9.61,9.14,9.47,10.04,10.39,10.17,11.49,10.43,9.94,9.48,9.63,9.29,8.98,8.61,8.22,7.94,7.86,7.57,6.95,7.26,7.14,6.36,6.30,6.63,6.08,5.38,5.77,6.03,5.24,4.88,5.65,5.62,4.78,4.99,5.88,5.25,4.77,5.55,5.90,5.36,4.77,5.28,5.29,4.80,4.36,4.57,4.61,3.85,3.77,4.34,3.88,3.34,4.02,4.35,3.82,3.65,4.46,4.66,4.40,5.08,4.86,5.00,4.36,5.20,5.08,4.50,4.78,5.51,5.02,4.64,5.43,5.76,5.08,5.20,6.07,5.89,5.41,6.11,6.56,6.32,6.12,6.78,7.10,7.15,6.98,7.55,7.11,6.70,6.90,7.13,6.66,6.22,6.88,6.79,6.03,6.39,6.93,6.33,5.91,6.69,7.02,6.37,6.24,6.58,5.93,5.39,5.40,6.00,5.66,5.89,6.73,6.67,6.35,6.74,7.35,6.91,7.56,7.33,7.08,6.80,6.74,6.24,6.18,6.25,5.73,5.30,5.27,5.29,5.23,4.48,4.91,5.08,4.26,4.81,5.10,5.28,4.18,4.12,3.61,3.18,3.13,3.62,3.62,2.82,2.71,3.43,3.68,4.05,4.07,3.24,3.40,4.14,3.78,3.34,3.89,4.46,4.35,3.55,3.99,4.13,3.49,3.20,3.57,3.67,2.64,3.04,3.57,3.40,2.52,3.17,3.77,3.35,2.90,3.59,3.08,2.29,2.71,3.18,2.86,1.98,2.40,2.88,2.16,1.65,2.61,2.59,1.85,1.98,2.67,2.53,2.11,2.70,3.02,2.95,2.75,3.25,3.59,3.48,4.28,3.61,3.30,3.21,3.20,2.83,2.31,2.59,2.16,1.74,1.69,1.73,1.42,0.90,0.77,1.06,1.28,1.30,1.38,1.79,1.95,2.13,2.42,2.83,2.83,3.17,3.55,3.53,3.61,3.96,4.13,4.26,4.53,4.90,5.18,5.27,5.29,5.87,5.64,4.74,5.50,5.84,4.96,4.71,5.86,5.57,4.77,5.03,6.11,5.66,5.14,5.61,6.57,6.84,6.15,7.05,6.99,6.87,6.13,5.85,6.25,5.95,5.10,5.22,5.59,4.88,4.32,4.54,4.81,3.89,4.00,4.68,4.34,3.69,3.89,4.56,4.07,4.42,3.98,3.83,3.71,3.34,2.73,3.16,3.68,3.20,2.93,3.84,3.95,3.63,3.77,4.38,4.37,4.17,4.76,5.09,4.90,5.26,5.78,6.19,5.97,6.30,7.18,7.56,6.97,7.13,6.35,6.31,5.47,5.38,5.82,5.18,4.51,5.19,5.21,4.59,3.99,3.95,3.32,3.38,3.83,3.27,3.06,4.09,4.15,3.63,4.00,4.65,4.91,5.68,6.68,7.13,7.54,7.17,8.56,8.26,8.40,9.61,9.93,9.59,10.26,9.68,8.85,9.11,9.82,9.08,9.92,10.13,9.28,8.57,9.37,8.87,8.10,7.78,7.24,6.66,7.34,7.26,6.63,6.62,7.43,6.91,6.43,7.09,7.51,6.80,6.61,7.53,7.61,6.67,7.33,8.17,7.82,6.98,7.27,7.38,7.26,6.71,7.68,7.91,7.21,7.46,8.33,8.14,7.57,8.24,9.01,8.46,8.21,9.22,9.35,8.83,9.19,10.04,9.70,9.46,10.19,11.20,11.91,11.79,10.23,10.42,11.95,10.23,10.05,11.04,11.43,10.34,10.00,10.97,10.89,9.76,9.88,10.84,10.12,9.16,9.81,10.52,9.67,9.24,10.29,30.74,30.74,30.59,30.63,30.45,30.17,30.46,30.22,30.00,29.94,30.39,30.39,29.98,30.09,30.07,30.03,29.79,29.91,29.94,29.58,29.67,29.76,29.96,30.03,30.09,30.38,30.31,30.42,30.37,30.10,30.07,30.25,30.08,29.85,29.91,29.79,29.68,29.58,29.99,29.94,29.73,29.48,29.72,29.68,29.53,29.59,29.90,29.72,29.53,29.91,29.96,29.77,29.75,29.89,30.11,29.93,30.06,30.11,30.03,29.55,29.96,30.24,29.95,29.85,30.18,30.15,29.92,30.18,30.41,30.13,30.08,30.32,30.27,30.15,30.26,30.51,30.24,30.24,30.46,30.47,30.32,30.54,30.49,30.66,30.59,30.28,30.42,30.36,30.32,29.99,30.23,30.32,30.21,30.00,30.28,30.42,30.25,30.22,30.27,30.44,30.45,30.52,30.45,30.43,30.38,30.32,30.29,30.31,30.33,30.45,30.29,30.33,30.31,30.18,30.23,30.37,30.36,30.42,30.34,30.39,30.28,30.31,30.09,30.12,30.18,29.98,29.99,30.18,30.09,29.63,29.83,29.36,29.55,29.66,29.89,29.46,29.71,29.23,28.91,29.45,29.17,29.36,29.07,29.51,29.57,28.88,28.90,29.56,29.28,29.02,29.42,29.76,29.74,29.41,29.67,29.47,28.81,28.81,29.48,29.19,28.65,29.28,29.43,29.24,28.83,29.39,29.56,29.31,29.01,29.71,29.29,28.84,28.65,29.43,29.29,28.51,29.11,29.31,28.84,28.72,28.92,29.11,28.58,28.47,29.00,28.92,28.49,28.81,29.08,28.77,28.89,28.88,29.35,29.00,29.24,29.27,29.02,29.11,29.01,28.63,28.72,28.87,28.63,28.58,28.52,28.63,28.41,28.09,28.42,28.47,28.26,28.50,28.58,28.23,28.41,28.66,28.45,27.94,28.61,28.83,28.41,28.45,29.08,28.97,28.54,29.01,29.45,29.36,29.13,29.64,29.51,29.29,29.00,28.60,28.84,28.41,27.89,28.22,28.19,27.99,27.55,28.10,27.94,28.02,27.99,28.39,27.97,28.43,28.68,28.72,28.12,29.12,28.96,28.11,28.74,29.27,28.80,28.42,29.28,29.19,28.53,28.83,29.36,29.10,28.64,29.39,29.36,29.15,29.30,29.86,29.81,29.84,29.59,29.83,29.73,29.34,29.45,29.56,29.27,28.83,29.46,29.45,29.03,29.17,29.46,29.41,28.88,29.22,29.53,29.46,29.45,29.26,29.08,28.98,29.06,28.56,28.69,29.15,29.28,28.85,29.14,29.34,29.58,29.07,29.71,29.66,29.33,29.20,29.17,29.11,28.99,28.78,28.82,28.55,28.31,28.59,27.98,27.59,28.49,28.23,28.01,28.01,28.13,28.37,28.33,28.53,27.93,28.40,28.82,28.86,28.98,28.71,29.01,28.81,28.92,29.44,29.30,28.86,29.24,29.61,29.20,29.26,29.52,29.48,29.50,29.33,29.17,28.97,28.66,28.53,28.48,28.57,28.71,28.23,27.79,28.41,28.56,27.93,28.28,27.88,27.93,27.95,28.02,28.18,28.30,27.95,28.57,28.71,28.61,28.51,29.15,29.24,28.73,29.03,29.38,28.90,29.20,29.60,29.46,29.22,29.59,29.80,29.29,29.38,30.03,29.80,29.93,29.77,29.56,29.28,29.68,29.50,29.16,29.27,29.45,29.28,29.14,29.45,29.70,29.20,28.72,29.30,29.20,28.85,29.18,29.39,28.67,29.06,29.55,28.88,28.73,29.07,29.54,28.98,28.86,29.03,29.31,28.72,28.94,29.22,29.20,29.17,28.87,29.06,29.32,28.96,29.00,29.44,29.32,29.02,29.38,29.70,29.58,29.33,29.65,29.88,29.76,29.53,29.95,29.88,29.44,29.85,29.63,29.73,29.49,29.40,29.39,29.23,28.86,29.18,29.12,28.71,28.62,28.74,28.57,28.29,28.53,28.56,27.98,28.42,28.63,28.51,28.20,28.06,28.73,28.41,28.21,28.73,28.95,28.50,28.07,28.24,28.66,28.31,28.05,28.41,28.36,28.33,28.49,28.71,28.60,28.89,29.00,29.27,29.22,29.44,29.47,29.52,29.79,29.92,29.94,30.00,29.90,30.10,29.99,29.55,29.92,30.08,29.46,29.37,29.86,29.99,29.44,28.77,28.88,29.53,28.76,28.59,29.53,29.66,29.12,29.44,29.96,29.83,30.14,30.09,30.20,30.30,30.34,30.13,30.32,30.29,30.27,30.46,30.42,30.33,30.34,30.32,30.04,30.00,30.22,29.92,30.21,30.20,30.12,29.66,29.73,30.09,29.66,29.64,29.37,29.31,29.54,29.33,29.12,29.32,29.56,29.36,29.38,29.65,29.83,29.61,29.66,29.90,29.96,29.92,29.97,30.21,30.15,30.28,30.23,30.23,30.13,29.78,29.93,30.07,29.86,29.69,29.96,30.03,29.67,29.65,30.08,29.90,29.53,29.85,30.01,29.86,29.76,30.05,29.89,29.72,30.04,30.30,30.25,30.38,30.03,30.31,30.40,30.04,30.03,30.43,30.38,30.23,30.33,30.45,30.25,30.15,30.34,30.32,30.26,30.26,30.32,30.27,30.21,30.30,30.13],[25.05,23.64,20.95,20.16,19.17,17.75,18.26,18.26,17.65,17.47,17.96,17.79,17.34,17.38,17.12,17.21,17.04,16.39,15.85,13.92,13.73,13.67,13.91,13.61,12.68,11.77,10.96,10.98,10.48,9.50,10.06,10.69,9.40,8.83,10.36,10.13,9.17,8.86,9.97,10.66,10.08,8.86,9.79,10.38,9.43,8.83,9.46,9.66,8.39,8.59,9.69,9.19,7.97,8.81,10.02,8.89,10.09,10.66,11.13,10.60,11.53,11.29,10.14,11.16,11.72,10.79,10.31,11.49,11.47,10.35,10.93,11.86,11.44,10.93,11.68,11.88,11.28,11.17,11.96,12.15,11.24,12.20,11.98,12.35,11.54,11.24,10.94,10.61,9.86,9.26,9.10,10.32,10.45,9.35,9.97,11.18,10.79,10.18,11.43,11.78,11.97,12.95,13.23,12.71,12.09,12.15,11.97,11.18,11.48,11.05,9.96,11.30,11.03,10.60,11.40,11.58,10.28,10.63,10.07,9.36,9.89,10.35,8.68,8.75,9.87,9.07,8.05,8.67,8.89,7.67,8.29,7.24,7.91,8.74,9.63,9.20,10.16,9.39,9.74,10.46,10.66,10.84,10.80,11.41,11.22,10.42,11.16,11.61,10.95,10.81,11.51,11.85,11.32,10.80,10.57,10.98,10.36,10.11,10.03,10.09,9.27,8.99,9.69,9.28,8.22,8.47,9.00,8.32,7.61,7.63,6.70,7.43,6.66,7.65,7.43,6.86,7.66,8.30,7.73,7.97,8.70,8.90,8.42,8.75,9.51,9.46,9.31,9.89,10.36,10.13,10.68,11.05,11.20,11.21,12.46,11.36,10.84,10.47,10.50,10.34,10.01,9.36,9.07,8.77,8.65,8.35,7.70,7.85,7.74,6.83,6.93,7.10,6.27,5.61,6.04,6.07,5.22,4.95,5.54,5.39,4.42,4.84,5.50,4.84,4.41,5.00,5.39,4.82,4.31,4.78,4.76,4.39,3.97,4.41,4.33,3.54,3.58,4.31,3.71,3.30,3.97,4.39,3.85,3.77,4.63,4.90,4.56,5.32,5.13,5.12,4.50,5.25,5.32,4.65,4.80,5.61,5.20,4.62,5.24,5.87,5.19,4.97,5.89,5.99,5.27,5.79,6.45,6.27,5.83,6.60,7.06,7.13,7.01,7.70,7.04,6.65,7.10,7.41,6.72,6.38,7.31,7.01,6.27,6.80,7.29,6.50,6.29,7.19,7.35,6.69,6.72,7.00,6.30,5.84,5.72,6.52,6.15,6.42,7.39,7.27,6.99,7.38,8.03,7.57,8.18,7.88,7.58,7.38,7.20,6.60,6.66,6.83,6.26,5.57,5.67,5.79,5.63,4.71,5.27,5.44,4.56,5.15,5.69,5.70,4.52,4.46,3.89,3.28,3.53,4.11,3.99,3.13,3.39,4.01,4.33,4.90,4.77,3.84,4.24,4.83,4.30,3.85,4.46,4.87,4.58,3.85,3.90,4.18,3.79,3.35,3.59,3.85,2.80,3.15,3.63,3.52,2.45,3.29,3.87,3.44,2.83,3.75,3.16,2.37,2.83,3.10,2.75,1.90,2.46,2.79,1.86,1.74,2.67,2.46,1.78,2.40,2.88,2.60,2.72,3.25,3.36,3.45,3.66,3.99,4.44,4.51,5.32,4.80,4.33,4.23,4.33,3.84,3.38,3.58,2.97,2.59,2.46,2.40,2.10,1.29,0.89,0.76,0.95,1.24,1.30,1.51,1.73,2.02,2.33,2.41,2.66,2.99,3.26,3.31,3.59,3.99,4.02,4.19,4.55,4.98,5.16,5.47,5.26,5.71,5.54,4.54,5.36,5.62,4.87,4.52,5.59,5.60,4.64,4.73,5.83,5.54,5.03,5.25,6.46,6.59,5.92,6.87,6.83,6.77,5.89,5.66,5.98,5.70,4.89,5.05,5.50,4.84,4.15,4.54,4.83,3.83,4.00,4.75,4.52,3.69,3.82,4.63,4.16,4.39,3.76,3.79,3.77,3.18,2.58,3.15,3.58,3.16,2.75,3.89,3.95,3.51,3.72,4.37,4.22,4.02,4.43,5.06,4.79,4.86,5.46,5.86,5.67,5.90,6.93,7.19,6.53,6.72,6.01,6.10,5.25,4.88,5.46,5.04,4.28,4.68,4.83,4.36,3.78,3.79,2.96,3.06,3.60,3.02,2.72,3.87,4.05,3.26,3.99,4.51,5.12,5.63,6.62,7.12,7.48,7.14,8.48,8.20,8.32,9.68,10.17,9.71,10.55,9.89,9.02,9.43,10.06,9.36,10.34,10.67,9.82,8.89,9.96,9.39,8.59,8.19,7.67,7.04,7.77,7.63,6.85,6.88,7.64,7.03,6.43,6.97,7.45,6.79,6.46,7.34,7.41,6.66,7.24,7.98,7.82,7.18,7.44,7.57,7.65,7.08,7.92,8.11,7.40,7.77,8.60,8.36,7.74,8.53,9.27,8.69,8.60,9.55,9.59,9.32,9.49,10.26,10.30,10.05,10.51,11.51,12.12,12.02,10.77,10.92,12.16,10.61,10.47,11.43,11.69,10.67,10.46,11.22,11.11,9.93,9.96,11.01,10.32,9.43,10.15,10.77,9.96,9.43,10.20,30.78,30.83,30.68,30.71,30.56,30.37,30.64,30.47,30.31,30.23,30.66,30.67,30.13,30.36,30.29,30.21,29.94,30.07,30.07,29.63,29.72,29.83,30.00,30.09,30.21,30.41,30.33,30.47,30.45,30.30,30.22,30.37,30.28,30.09,30.07,30.05,29.89,29.87,30.04,30.21,29.94,29.74,29.94,29.93,29.76,29.92,30.06,29.89,29.73,30.01,30.09,29.94,29.92,30.01,30.20,30.07,30.12,30.21,30.22,29.78,30.17,30.30,30.10,30.01,30.30,30.27,30.07,30.31,30.48,30.26,30.23,30.45,30.40,30.29,30.41,30.62,30.35,30.37,30.61,30.59,30.40,30.62,30.61,30.69,30.61,30.37,30.59,30.44,30.44,30.24,30.32,30.39,30.32,30.17,30.32,30.47,30.29,30.24,30.27,30.50,30.48,30.62,30.55,30.50,30.48,30.51,30.40,30.32,30.43,30.50,30.31,30.48,30.37,30.21,30.31,30.45,30.39,30.49,30.43,30.47,30.35,30.34,30.23,30.22,30.21,30.08,30.07,30.21,30.16,29.71,29.85,29.43,29.55,29.76,29.97,29.60,29.93,29.35,29.12,29.50,29.20,29.54,29.19,29.61,29.77,29.04,29.08,29.65,29.43,29.13,29.49,29.92,29.86,29.53,29.77,29.68,29.10,29.06,29.68,29.44,28.89,29.56,29.66,29.49,29.10,29.55,29.75,29.47,29.16,29.78,29.37,29.01,28.85,29.60,29.51,28.64,29.33,29.57,28.99,28.88,29.21,29.22,28.76,28.65,29.13,28.96,28.71,28.94,29.11,28.86,28.94,29.00,29.48,29.09,29.34,29.45,29.15,29.20,29.07,28.65,28.70,28.98,28.61,28.63,28.65,28.77,28.56,28.26,28.54,28.43,28.35,28.64,28.59,28.14,28.35,28.69,28.66,28.05,28.65,28.94,28.50,28.55,29.28,29.12,28.64,29.21,29.65,29.48,29.23,29.84,29.63,29.42,29.06,28.78,28.97,28.53,28.13,28.37,28.28,28.25,27.89,28.33,28.15,28.35,28.28,28.47,28.25,28.54,28.57,28.81,28.27,29.06,28.99,28.28,28.74,29.35,28.93,28.51,29.40,29.34,28.63,28.92,29.50,29.30,28.81,29.55,29.64,29.37,29.48,30.03,29.92,30.02,29.84,30.12,29.98,29.61,29.73,29.84,29.55,29.06,29.76,29.68,29.20,29.46,29.72,29.63,29.23,29.48,29.71,29.63,29.53,29.45,29.35,28.97,29.07,28.87,28.75,29.29,29.42,28.93,29.34,29.52,29.66,29.27,29.80,29.82,29.65,29.45,29.41,29.37,29.18,29.03,29.10,28.74,28.56,28.81,28.34,27.91,28.54,28.52,28.10,28.22,28.26,28.36,28.38,28.44,28.07,28.52,28.66,28.84,28.97,28.66,28.99,28.95,28.97,29.51,29.37,28.97,29.46,29.74,29.23,29.43,29.81,29.50,29.54,29.56,29.28,29.05,28.71,28.85,28.55,28.48,28.72,28.42,27.94,28.41,28.62,28.16,28.10,28.09,28.17,28.16,28.16,28.40,28.54,28.26,28.76,28.94,28.76,28.84,29.31,29.49,29.03,29.35,29.66,29.32,29.56,29.88,29.81,29.66,29.87,29.90,29.66,29.69,30.21,30.08,30.08,30.03,29.74,29.44,29.95,29.80,29.55,29.36,29.52,29.66,29.13,29.47,29.85,29.53,29.29,29.41,29.45,29.04,29.36,29.52,28.85,29.04,29.65,29.12,28.90,29.16,29.60,29.17,29.15,29.24,29.40,28.97,29.13,29.48,29.47,29.33,29.04,29.22,29.45,29.10,29.19,29.55,29.54,29.27,29.55,29.84,29.66,29.42,29.80,30.04,29.84,29.66,30.06,30.01,29.60,29.92,29.84,29.79,29.53,29.49,29.51,29.29,29.19,29.31,29.25,28.88,28.91,28.88,28.70,28.56,28.67,28.78,28.20,28.73,28.94,28.63,28.29,28.19,28.82,28.47,28.22,28.80,28.99,28.50,28.35,28.44,28.97,28.31,28.16,28.78,28.52,28.41,28.75,29.02,28.84,29.07,29.23,29.50,29.35,29.51,29.57,29.67,29.79,29.98,30.01,30.09,29.91,30.18,29.98,29.66,29.94,30.05,29.53,29.52,29.91,30.11,29.64,29.02,29.11,29.63,29.05,28.87,29.58,29.75,29.38,29.63,30.11,29.90,30.19,30.18,30.23,30.32,30.38,30.26,30.40,30.40,30.30,30.56,30.41,30.43,30.44,30.40,30.20,30.18,30.35,30.21,30.34,30.41,30.28,29.82,29.95,30.21,29.85,29.73,29.54,29.42,29.68,29.54,29.38,29.49,29.80,29.54,29.56,29.88,29.95,29.83,29.90,30.07,30.15,30.14,30.15,30.32,30.27,30.33,30.30,30.36,30.22,29.90,30.05,30.24,30.19,29.84,30.16,30.24,29.99,29.86,30.27,30.09,29.71,30.08,30.22,30.03,29.96,30.24,30.08,29.94,30.21,30.47,30.40,30.54,30.25,30.48,30.65,30.25,30.26,30.60,30.58,30.41,30.41,30.56,30.36,30.36,30.47,30.46,30.42,30.38,30.39,30.43,30.31,30.31,30.13],[25.09,23.72,20.73,20.11,19.19,18.03,17.76,17.82,16.87,16.94,17.29,17.14,16.54,16.56,16.49,16.52,16.33,15.58,14.78,13.23,12.93,12.58,12.70,12.63,11.46,10.65,9.49,9.52,9.19,8.45,8.75,9.20,8.39,7.99,8.82,8.82,8.14,7.99,8.53,9.11,8.59,7.95,8.47,8.85,8.13,8.04,8.37,8.43,7.87,8.06,8.69,8.40,7.41,8.26,9.10,8.14,8.98,9.49,9.83,9.35,10.19,10.09,9.00,9.73,10.18,9.51,8.88,9.85,10.09,9.09,9.41,10.31,9.92,9.26,10.00,10.42,9.71,9.91,10.68,10.77,10.00,10.76,10.86,10.83,9.97,9.89,9.60,9.38,8.88,8.51,8.40,9.25,9.15,8.60,8.93,9.95,9.59,9.05,10.12,10.54,10.48,11.35,11.66,11.03,10.93,11.11,10.44,10.06,10.17,10.07,9.13,10.18,10.16,9.32,10.16,10.42,9.59,9.62,9.14,8.60,9.28,9.40,8.16,8.23,8.88,8.48,7.39,7.87,8.38,7.32,7.93,6.66,7.41,7.95,8.63,8.26,8.79,8.33,8.39,8.88,9.06,9.15,8.91,9.65,9.46,8.64,9.20,9.82,9.34,9.07,9.75,10.21,9.62,9.14,9.09,9.29,8.70,8.55,8.48,8.68,7.97,8.08,8.52,8.17,7.40,7.80,8.12,7.38,6.95,7.09,6.27,6.68,6.06,7.09,6.78,6.18,6.89,7.34,6.67,6.95,7.50,7.52,7.09,7.44,7.97,7.83,7.77,8.09,8.66,8.47,8.56,9.04,9.42,9.28,10.39,9.47,9.01,8.49,8.69,8.53,8.25,7.84,7.65,7.40,7.36,7.26,6.57,6.66,6.64,6.10,5.87,5.97,5.63,5.09,5.17,5.36,4.87,4.45,4.94,4.96,4.45,4.39,5.15,4.57,4.22,4.78,5.21,4.55,4.09,4.56,4.67,4.35,3.88,3.97,3.90,3.24,3.28,3.67,3.40,2.85,3.31,3.62,3.27,3.17,3.69,3.95,3.73,4.19,4.09,4.33,3.84,4.46,4.39,3.91,4.19,4.83,4.41,4.07,4.74,5.15,4.46,4.50,5.34,5.12,4.64,5.54,5.96,5.57,5.54,6.24,6.59,6.83,6.52,6.91,6.58,6.03,6.42,6.60,6.00,5.60,6.30,6.15,5.35,5.77,6.25,5.62,5.22,5.90,6.21,5.57,5.58,5.83,5.27,4.72,4.70,5.15,4.82,5.14,5.96,6.02,5.66,6.01,6.58,6.27,6.89,6.72,6.54,6.17,6.03,5.61,5.43,5.50,5.05,4.73,4.59,4.47,4.47,3.81,4.15,4.32,3.67,4.11,4.54,4.66,3.58,3.57,3.14,2.58,2.84,3.33,3.30,2.62,2.74,3.36,3.51,4.20,4.11,3.29,3.71,4.25,3.68,3.32,4.05,4.31,4.04,3.52,3.67,3.73,3.28,2.87,3.32,3.36,2.50,2.60,3.16,3.00,2.21,2.75,3.20,2.88,2.35,3.01,2.53,1.97,2.15,2.58,2.22,1.63,2.05,2.31,1.69,1.55,2.22,2.16,1.65,2.11,2.48,2.38,2.41,2.84,3.10,3.10,3.12,3.57,4.05,3.99,4.98,4.37,3.84,3.70,3.84,3.40,2.85,3.01,2.73,2.13,1.95,2.14,2.14,1.35,1.12,0.86,0.76,0.89,1.14,1.33,1.38,1.65,2.16,2.08,2.24,2.67,3.04,2.90,2.98,3.51,3.68,3.56,3.91,4.22,4.54,4.69,4.57,5.20,5.00,4.14,4.64,5.12,4.50,4.27,4.86,4.97,4.19,4.51,5.17,4.89,4.45,4.80,5.58,5.69,5.37,6.22,6.27,6.22,5.48,5.19,5.52,5.31,4.67,4.72,4.91,4.35,3.95,4.07,4.19,3.47,3.62,4.10,3.78,3.31,3.44,3.93,3.50,3.80,3.43,3.36,3.14,2.78,2.06,2.74,3.15,2.78,2.34,3.21,3.36,3.19,3.20,3.85,3.98,3.62,4.15,4.49,4.49,4.41,5.04,5.36,5.16,5.40,6.32,6.62,5.97,6.09,5.34,5.22,4.55,4.64,4.83,4.47,3.85,4.30,4.41,3.93,3.39,3.22,2.66,2.53,3.16,2.65,2.32,3.28,3.47,3.03,3.35,3.98,4.42,5.01,5.68,6.18,6.31,6.04,7.12,7.00,7.17,8.23,8.58,8.28,8.81,8.58,7.92,8.18,8.59,7.87,8.74,9.07,8.49,7.82,8.58,8.22,7.53,7.16,6.57,6.29,6.87,6.68,6.08,6.29,6.79,6.28,5.76,6.37,6.78,6.08,5.84,6.59,6.63,5.74,6.30,7.04,6.76,6.11,6.32,6.56,6.47,5.97,6.84,6.88,6.35,6.55,7.27,7.27,6.77,7.25,7.82,7.45,7.49,8.07,8.12,7.95,8.02,8.71,8.84,8.55,9.02,9.88,10.62,10.47,9.21,9.46,10.62,9.36,9.02,9.92,10.10,9.03,8.79,9.52,9.23,8.57,8.67,9.35,8.70,8.18,8.51,8.96,8.38,8.06,8.93,30.75,30.76,30.66,30.64,30.49,30.32,30.57,30.33,30.24,30.13,30.62,30.60,30.03,30.24,30.19,30.12,29.82,29.95,29.91,29.53,29.73,29.95,29.99,30.05,30.16,30.42,30.29,30.48,30.48,30.28,30.22,30.37,30.22,30.04,30.07,29.99,29.80,29.80,30.02,30.05,29.83,29.63,29.93,29.80,29.72,29.82,29.99,29.80,29.65,30.01,30.10,29.89,29.79,30.02,30.17,29.99,30.15,30.22,30.21,29.72,30.17,30.34,30.09,29.98,30.33,30.27,29.98,30.26,30.44,30.26,30.20,30.39,30.34,30.28,30.31,30.56,30.33,30.36,30.59,30.58,30.39,30.66,30.59,30.74,30.66,30.45,30.61,30.48,30.46,30.21,30.28,30.45,30.34,30.14,30.38,30.50,30.34,30.31,30.34,30.49,30.51,30.64,30.56,30.51,30.49,30.54,30.37,30.38,30.44,30.52,30.36,30.49,30.39,30.37,30.41,30.46,30.41,30.55,30.41,30.43,30.42,30.40,30.19,30.20,30.32,30.09,30.07,30.21,30.21,29.70,29.87,29.33,29.45,29.64,29.84,29.58,29.85,29.17,28.96,29.32,29.06,29.37,28.99,29.48,29.65,28.85,28.86,29.56,29.38,28.98,29.42,29.81,29.77,29.46,29.68,29.57,28.90,28.97,29.65,29.37,28.75,29.44,29.60,29.41,29.02,29.48,29.68,29.39,29.05,29.69,29.20,28.86,28.75,29.50,29.32,28.45,29.27,29.42,28.75,28.75,29.10,29.19,28.66,28.52,29.07,28.86,28.69,28.73,29.08,28.78,28.72,28.71,29.28,28.89,29.25,29.22,28.92,28.95,28.96,28.45,28.53,28.77,28.50,28.63,28.52,28.62,28.38,28.07,28.40,28.29,28.13,28.51,28.52,27.92,28.16,28.68,28.51,27.71,28.50,28.98,28.31,28.40,29.02,28.94,28.33,28.98,29.49,29.27,29.23,29.61,29.35,29.24,28.88,28.47,28.66,28.66,28.06,28.09,28.40,28.49,27.63,28.17,28.05,28.14,28.04,28.43,28.24,28.65,28.56,28.73,28.34,28.88,28.76,28.31,28.63,29.08,28.79,28.46,29.18,29.07,28.44,28.73,29.19,29.06,28.60,29.24,29.39,29.10,29.23,29.68,29.82,29.78,29.69,29.98,29.74,29.36,29.54,29.65,29.29,28.89,29.62,29.53,29.01,29.27,29.61,29.44,29.06,29.29,29.65,29.41,29.60,29.67,29.27,28.83,28.94,28.96,28.73,29.24,29.41,28.96,29.17,29.36,29.65,29.20,29.70,29.77,29.46,29.29,29.31,29.14,28.83,28.85,28.88,28.33,28.16,28.55,28.11,27.62,28.56,28.42,28.53,28.59,27.91,28.73,28.73,28.76,28.06,28.49,28.70,28.75,28.86,28.82,28.87,28.87,29.00,29.46,29.30,29.14,29.52,29.57,29.25,29.40,29.69,29.48,29.32,29.46,28.92,28.89,28.80,28.84,28.59,28.53,28.85,28.78,27.94,28.49,28.66,28.16,28.04,27.97,28.13,28.03,28.13,28.31,28.61,28.37,28.74,28.88,28.96,29.11,29.25,29.44,29.21,29.25,29.42,29.08,29.52,29.74,29.61,29.48,29.84,29.82,29.40,29.68,30.09,29.95,30.05,29.86,29.72,29.31,29.73,29.55,29.32,29.26,29.36,29.33,29.16,29.42,29.72,29.43,29.05,29.51,28.66,28.84,29.26,29.37,28.71,28.97,29.54,28.91,28.86,29.08,29.43,28.96,28.94,29.06,29.30,28.87,29.04,29.44,29.26,29.09,28.95,29.10,29.23,29.02,28.97,29.46,29.41,29.09,29.46,29.81,29.55,29.39,29.73,29.97,29.82,29.60,29.99,29.90,29.60,29.90,29.80,29.75,29.59,29.49,29.50,29.31,29.12,29.18,29.04,28.68,28.79,28.63,28.50,28.38,28.32,28.50,27.93,28.32,28.77,28.54,27.91,27.97,28.58,28.28,27.95,28.49,29.05,28.43,27.84,28.38,28.90,28.15,28.02,28.74,28.42,28.27,28.67,29.07,28.61,28.94,29.20,29.30,29.33,29.51,29.47,29.58,29.68,29.87,29.89,29.96,29.80,30.10,29.86,29.61,29.86,30.02,29.59,29.52,29.83,29.93,29.47,28.83,28.99,29.53,28.80,28.76,29.56,29.63,29.21,29.49,29.96,29.81,30.14,30.10,30.12,30.30,30.36,30.21,30.39,30.33,30.24,30.55,30.45,30.43,30.44,30.40,30.20,30.16,30.32,30.10,30.27,30.26,30.09,29.74,29.76,30.07,29.73,29.62,29.45,29.34,29.60,29.35,29.24,29.47,29.60,29.41,29.42,29.79,29.91,29.78,29.84,30.01,30.08,30.02,30.06,30.30,30.26,30.28,30.27,30.34,30.21,29.82,30.14,30.23,29.98,29.76,30.11,30.11,29.68,29.72,30.17,29.95,29.61,29.93,30.00,29.79,29.82,30.05,29.90,29.80,30.07,30.26,30.29,30.38,29.99,30.34,30.47,30.13,30.11,30.50,30.46,30.25,30.42,30.55,30.32,30.22,30.41,30.43,30.33,30.37,30.42,30.40,30.30,30.33,30.14],[24.81,23.60,20.77,20.20,18.86,17.93,18.40,17.86,17.61,16.99,17.82,17.64,16.79,16.79,16.72,16.75,16.33,16.01,14.62,12.84,12.31,11.96,12.42,12.26,10.87,10.17,8.90,9.02,8.73,7.82,8.23,8.66,7.73,7.40,8.22,8.28,7.48,7.39,7.81,8.48,7.82,7.19,7.75,8.09,7.39,7.28,7.60,7.62,7.05,7.15,7.89,7.41,6.70,7.29,8.21,7.26,8.18,8.59,9.06,8.48,9.42,9.20,8.23,8.91,9.42,8.68,8.25,9.19,9.44,8.41,8.75,9.67,9.39,8.66,9.42,9.79,9.20,9.31,10.08,10.28,9.57,10.35,10.34,10.35,9.65,9.46,9.21,8.90,8.09,7.80,7.59,8.60,8.53,7.79,8.32,9.31,8.87,8.35,9.60,9.78,9.75,10.67,10.89,10.46,9.84,10.33,9.72,9.08,9.31,9.07,8.25,9.47,9.17,8.69,9.61,9.62,8.72,8.81,8.37,7.75,8.29,8.68,7.39,7.31,8.09,7.60,6.77,6.98,7.37,6.40,6.92,5.81,6.39,7.00,7.65,7.43,7.97,7.30,7.41,8.03,7.92,8.33,8.04,8.89,8.68,7.91,8.47,9.17,8.49,8.23,9.19,9.47,9.06,8.43,8.45,8.58,7.94,7.79,7.76,7.81,7.18,7.23,7.66,7.28,6.56,6.84,7.21,6.52,6.11,6.23,5.42,6.07,5.26,6.17,5.94,5.49,6.25,6.62,6.05,6.21,6.74,6.86,6.49,6.70,7.32,7.20,7.04,7.35,8.05,7.72,7.75,8.30,8.85,8.46,9.76,8.75,8.27,7.77,8.08,7.74,7.46,7.16,6.82,6.66,6.70,6.43,5.92,5.99,5.94,5.38,5.08,5.37,4.98,4.45,4.64,4.87,4.32,3.95,4.53,4.51,3.91,3.98,4.82,4.20,3.80,4.38,4.73,4.30,3.76,4.27,4.33,3.94,3.57,3.63,3.75,3.13,2.99,3.43,3.26,2.57,3.11,3.59,3.20,3.01,3.71,4.00,3.69,4.46,4.18,4.44,3.88,4.61,4.52,3.76,4.19,4.79,4.28,3.86,4.59,4.92,4.22,4.31,5.08,4.78,4.40,5.03,5.39,5.12,5.07,5.55,5.81,5.91,5.81,6.27,5.90,5.45,5.81,6.01,5.55,5.19,5.82,5.77,5.07,5.40,5.99,5.50,5.12,5.66,6.12,5.54,5.50,5.86,5.32,4.74,4.58,5.34,4.87,5.13,5.95,5.74,5.38,5.74,6.39,5.92,6.40,6.15,5.95,5.76,5.70,5.17,5.05,5.22,4.85,4.32,4.21,4.31,4.41,3.69,4.27,4.42,3.66,4.22,4.66,4.87,3.73,3.80,3.30,2.80,3.02,3.57,3.52,2.86,2.87,3.49,3.65,4.37,4.24,3.33,3.58,4.27,3.81,3.36,3.99,4.33,4.05,3.45,3.62,3.86,3.37,2.99,3.25,3.40,2.62,2.62,3.15,3.04,2.20,2.53,3.13,2.80,2.24,2.94,2.33,1.76,2.03,2.39,2.19,1.51,1.99,2.27,1.60,1.52,2.19,2.23,1.68,2.04,2.45,2.37,2.38,2.80,2.99,2.96,3.02,3.21,3.65,3.67,4.42,4.07,3.52,3.61,3.59,3.26,2.85,3.09,2.69,2.21,2.09,2.15,2.11,1.49,1.33,1.15,0.84,0.76,0.92,1.21,1.34,1.49,1.94,2.09,2.02,2.29,2.70,2.82,2.87,3.20,3.45,3.41,3.59,3.86,4.12,4.23,4.13,4.73,4.48,3.77,4.22,4.61,3.98,3.76,4.45,4.52,3.81,3.97,4.78,4.54,4.07,4.35,5.19,5.38,4.90,5.52,5.50,5.50,4.87,4.65,4.90,4.70,4.08,4.09,4.46,3.90,3.47,3.69,3.87,3.16,3.32,3.82,3.61,2.95,3.28,3.75,3.23,3.44,3.09,3.03,2.82,2.65,2.08,2.46,2.83,2.57,2.26,3.05,3.14,2.79,2.95,3.47,3.45,3.30,3.68,4.12,3.98,4.05,4.58,4.87,4.69,4.91,5.67,5.95,5.46,5.56,5.02,4.99,4.32,4.20,4.59,4.15,3.61,3.96,4.08,3.64,3.18,3.09,2.63,2.53,3.01,2.40,2.19,3.08,3.23,2.88,3.16,3.66,4.08,4.55,5.27,5.66,5.92,5.76,6.76,6.63,6.55,7.62,7.85,7.57,8.27,7.91,7.09,7.32,7.96,7.17,8.17,8.51,7.83,7.16,7.94,7.57,6.87,6.55,6.03,5.66,6.16,6.09,5.43,5.57,6.08,5.67,5.12,5.65,6.05,5.40,5.25,5.94,6.03,5.30,5.83,6.44,6.29,5.64,5.85,5.98,5.91,5.41,6.25,6.33,5.80,6.04,6.71,6.50,6.14,6.70,7.29,6.71,6.84,7.54,7.58,7.31,7.54,8.40,8.21,7.98,8.63,9.51,10.13,10.02,8.74,8.95,10.14,8.92,8.35,9.35,9.68,8.64,8.15,9.04,8.83,7.91,8.00,8.88,8.22,7.54,7.97,8.53,7.80,7.50,8.47,30.77,30.80,30.68,30.67,30.52,30.28,30.56,30.30,30.18,30.05,30.55,30.54,30.06,30.22,30.23,30.15,29.90,29.99,30.03,29.59,29.75,29.85,30.00,30.10,30.22,30.50,30.39,30.49,30.45,30.21,30.16,30.32,30.15,29.96,29.92,29.87,29.69,29.70,30.06,29.99,29.82,29.58,29.78,29.65,29.58,29.73,29.86,29.67,29.56,29.88,29.97,29.76,29.79,29.84,30.14,29.95,30.09,30.14,30.10,29.58,30.10,30.28,29.94,29.90,30.27,30.14,29.92,30.22,30.47,30.18,30.13,30.41,30.32,30.21,30.30,30.59,30.23,30.30,30.57,30.57,30.37,30.67,30.58,30.78,30.65,30.34,30.63,30.49,30.44,30.09,30.26,30.44,30.29,30.03,30.35,30.50,30.28,30.23,30.30,30.54,30.51,30.66,30.57,30.49,30.52,30.50,30.37,30.34,30.45,30.60,30.36,30.46,30.47,30.28,30.37,30.50,30.49,30.62,30.47,30.51,30.49,30.36,30.19,30.25,30.27,29.99,29.95,30.27,30.17,29.69,29.86,29.31,29.47,29.58,29.87,29.46,29.76,29.17,28.88,29.38,29.06,29.38,29.06,29.53,29.67,28.83,28.85,29.60,29.38,28.92,29.43,29.82,29.81,29.41,29.63,29.51,28.75,28.93,29.48,29.19,28.64,29.39,29.50,29.28,28.85,29.41,29.61,29.35,29.04,29.67,29.30,28.77,28.65,29.43,29.24,28.43,29.24,29.34,28.84,28.66,29.03,29.15,28.72,28.53,29.02,28.96,28.71,28.75,29.12,28.87,28.80,28.77,29.33,28.99,29.29,29.37,28.88,29.02,29.08,28.50,28.55,28.92,28.66,28.75,28.52,28.73,28.57,28.18,28.44,28.44,28.34,28.45,28.53,28.05,28.35,28.71,28.53,27.89,28.63,28.96,28.41,28.52,29.05,28.99,28.49,29.05,29.50,29.31,29.13,29.51,29.58,29.27,29.01,28.71,28.91,28.61,27.98,28.34,28.31,28.33,27.69,28.38,28.16,28.47,28.29,28.55,28.22,28.72,28.87,29.12,28.45,29.10,29.10,28.57,28.79,29.28,28.89,28.53,29.31,29.16,28.59,28.82,29.39,29.13,28.68,29.47,29.47,29.09,29.27,29.74,29.79,29.87,29.67,29.94,29.79,29.28,29.54,29.67,29.30,28.84,29.58,29.54,29.00,29.28,29.66,29.52,29.05,29.30,29.71,29.57,29.59,29.64,29.41,29.08,29.07,28.83,28.77,29.32,29.48,29.08,29.21,29.43,29.83,29.34,29.86,29.77,29.43,29.38,29.40,29.16,29.06,28.88,28.91,28.57,28.44,28.75,28.49,27.95,28.38,28.61,28.88,28.63,28.52,29.03,29.04,29.26,28.74,29.06,29.11,29.13,29.25,28.97,28.95,28.94,29.07,29.56,29.41,29.09,29.35,29.61,29.27,29.24,29.70,29.57,29.46,29.39,29.20,28.98,28.69,28.66,28.70,28.71,28.84,28.42,27.96,28.84,28.99,28.35,28.60,28.68,28.60,28.39,28.32,28.52,28.55,28.24,28.70,28.92,28.91,28.74,29.13,29.43,28.91,29.12,29.33,28.84,29.22,29.66,29.50,29.31,29.74,29.86,29.29,29.43,30.07,29.90,30.09,29.91,29.64,29.35,29.73,29.56,29.18,29.31,29.40,29.42,29.25,29.52,29.70,29.45,29.19,29.60,29.37,28.58,29.28,29.35,28.71,29.00,29.52,28.87,28.57,29.13,29.39,28.82,28.78,29.12,29.30,28.79,29.07,29.46,29.27,29.16,28.99,29.08,29.22,28.83,28.92,29.43,29.34,28.88,29.25,29.77,29.38,29.11,29.63,29.94,29.68,29.46,29.92,29.89,29.43,29.86,29.71,29.71,29.46,29.38,29.34,29.24,28.82,28.96,28.97,28.71,28.48,28.54,28.51,28.24,28.31,28.58,28.04,28.32,28.61,28.68,28.24,28.24,28.82,28.62,28.34,28.65,28.95,28.52,28.07,28.29,28.75,28.23,28.00,28.46,28.37,28.33,28.51,28.82,28.65,28.96,29.00,29.14,29.23,29.40,29.38,29.59,29.75,29.98,29.97,30.06,29.83,30.16,29.92,29.46,29.94,30.08,29.37,29.42,29.85,29.85,29.28,28.93,28.97,29.44,28.80,28.63,29.41,29.62,29.11,29.30,29.97,29.79,30.17,30.14,30.17,30.39,30.46,30.16,30.44,30.32,30.20,30.56,30.41,30.41,30.41,30.40,30.13,30.03,30.24,29.97,30.20,30.23,30.13,29.71,29.74,30.12,29.72,29.67,29.50,29.35,29.55,29.30,29.23,29.34,29.54,29.37,29.36,29.64,29.82,29.65,29.69,29.88,29.96,29.92,29.93,30.22,30.24,30.24,30.31,30.29,30.26,29.85,30.17,30.22,29.94,29.79,30.13,30.08,29.77,29.75,30.16,29.89,29.67,29.96,29.97,29.87,29.85,30.04,29.86,29.77,30.11,30.26,30.28,30.37,29.98,30.34,30.42,30.01,30.02,30.43,30.39,30.19,30.35,30.47,30.22,30.18,30.37,30.39,30.29,30.32,30.35,30.37,30.26,30.38,30.24],[25.12,23.95,21.20,20.57,19.25,17.95,18.15,18.13,17.51,17.39,17.78,17.76,17.07,17.01,16.83,16.73,16.43,16.05,15.06,13.37,13.23,13.06,12.86,12.82,11.97,10.97,9.98,10.11,9.69,8.71,9.03,9.68,8.58,8.03,9.11,9.19,8.25,7.95,8.71,9.38,8.57,7.81,8.45,8.90,7.95,7.76,8.28,8.20,7.39,7.70,8.60,7.91,7.10,7.87,8.87,7.76,8.79,9.30,9.70,9.10,10.01,9.88,8.81,9.57,10.10,9.51,8.91,9.99,10.30,9.18,9.62,10.58,10.37,9.67,10.45,10.85,10.18,10.28,11.10,11.49,10.56,11.54,11.20,11.48,10.60,10.32,10.26,9.81,9.03,8.51,8.35,9.55,9.41,8.47,9.25,10.20,9.76,9.20,10.50,10.59,10.64,11.70,11.78,11.42,10.72,10.96,10.48,9.94,10.19,9.77,8.89,10.23,10.11,9.54,10.37,10.48,9.63,9.72,9.27,8.57,9.04,9.65,7.96,7.93,8.88,8.21,7.24,7.67,7.96,6.88,7.31,6.32,6.78,7.44,8.16,7.81,8.44,7.63,7.75,8.39,8.46,8.63,8.51,9.29,9.08,8.33,9.01,9.66,8.98,8.78,9.62,10.06,9.66,9.08,9.03,9.18,8.42,8.30,8.34,8.32,7.62,7.61,8.20,7.72,6.86,7.26,7.64,6.89,6.40,6.70,6.03,6.55,5.91,6.61,6.57,6.12,6.63,7.17,6.66,6.77,7.20,7.36,6.96,7.15,7.78,7.73,7.46,7.79,8.55,8.25,8.37,8.94,9.35,9.14,10.34,9.24,8.75,8.24,8.43,8.23,7.82,7.43,7.15,7.00,6.95,6.69,6.08,6.40,6.20,5.53,5.56,5.80,5.23,4.78,5.17,5.28,4.65,4.34,4.94,4.79,4.13,4.53,5.12,4.54,4.20,4.84,5.14,4.61,4.17,4.72,4.74,4.35,3.88,4.03,4.06,3.42,3.35,3.86,3.46,2.97,3.55,3.91,3.51,3.34,4.13,4.40,4.15,4.73,4.63,4.67,4.18,4.83,4.83,4.24,4.40,5.21,4.71,4.24,4.99,5.33,4.79,4.81,5.51,5.38,4.96,5.59,5.96,5.69,5.54,6.09,6.35,6.48,6.21,6.80,6.50,6.15,6.26,6.57,6.15,5.81,6.36,6.32,5.72,6.03,6.55,5.99,5.63,6.29,6.66,6.06,5.98,6.33,5.68,5.10,5.19,5.74,5.40,5.64,6.45,6.34,6.06,6.37,7.01,6.56,7.12,6.81,6.50,6.32,6.32,5.75,5.63,5.83,5.40,4.97,4.92,4.96,4.91,4.21,4.68,4.74,3.98,4.59,4.90,4.98,4.07,3.94,3.46,3.00,3.14,3.59,3.49,2.86,2.95,3.53,3.67,4.26,4.20,3.36,3.73,4.39,3.79,3.43,4.09,4.48,4.16,3.62,3.76,3.85,3.36,3.07,3.29,3.35,2.72,2.87,3.29,3.25,2.41,2.89,3.52,3.26,2.56,3.32,2.76,2.02,2.25,2.75,2.50,1.67,2.14,2.49,1.86,1.66,2.39,2.38,1.96,2.34,2.69,2.64,2.59,2.96,3.16,3.25,3.22,3.56,4.01,4.01,4.93,4.32,3.70,3.63,3.77,3.47,2.97,3.21,2.81,2.37,2.16,2.26,2.24,1.58,1.45,1.33,1.21,0.86,0.76,0.93,1.25,1.26,1.58,1.75,1.73,2.02,2.19,2.36,2.45,2.72,3.00,3.13,3.31,3.50,3.66,3.81,3.81,4.38,4.01,3.47,4.02,4.24,3.56,3.50,4.23,4.06,3.61,3.80,4.57,4.22,3.88,4.25,5.07,5.23,4.89,5.53,5.38,5.44,4.83,4.54,4.74,4.62,4.03,3.87,4.25,3.89,3.39,3.43,3.70,3.02,3.00,3.52,3.43,2.86,2.91,3.51,3.21,3.50,2.87,2.99,2.99,2.43,1.92,2.51,2.90,2.35,2.30,3.16,3.15,2.85,3.16,3.74,3.53,3.41,3.89,4.23,3.99,4.26,4.71,4.88,4.78,5.11,5.90,6.08,5.58,5.57,4.94,5.02,4.19,4.26,4.70,4.18,3.68,4.15,4.30,3.84,3.41,3.41,2.86,2.68,3.13,2.46,2.28,3.16,3.27,2.64,3.11,3.62,3.97,4.31,5.15,5.60,5.93,5.50,6.76,6.44,6.54,7.79,7.94,7.64,8.29,7.80,6.95,7.14,7.76,6.99,8.00,8.21,7.54,6.78,7.49,7.22,6.48,6.25,5.77,5.50,5.89,5.72,5.15,5.31,5.86,5.31,4.88,5.43,5.72,5.04,4.97,5.76,5.67,4.95,5.65,6.22,6.01,5.41,5.72,5.62,5.62,5.18,5.79,6.11,5.32,5.68,6.42,6.08,5.65,6.34,6.92,6.37,6.39,7.17,7.22,6.97,7.20,7.97,7.87,7.59,8.20,9.10,9.74,9.59,8.32,8.54,9.68,8.40,7.95,8.90,9.15,8.38,7.94,8.80,8.57,7.54,7.68,8.64,8.03,7.14,7.88,8.44,7.66,7.32,8.42,30.82,30.92,30.69,30.72,30.58,30.32,30.56,30.36,30.17,30.09,30.52,30.53,30.12,30.29,30.26,30.25,29.93,30.10,30.12,29.68,29.74,29.83,30.03,30.17,30.20,30.46,30.36,30.53,30.48,30.27,30.18,30.37,30.18,29.97,30.03,29.89,29.79,29.68,30.02,30.07,29.81,29.56,29.88,29.83,29.69,29.79,30.02,29.80,29.73,30.02,30.07,29.88,29.88,29.98,30.17,29.97,30.07,30.15,30.15,29.62,30.13,30.27,29.97,29.88,30.26,30.24,30.00,30.24,30.48,30.25,30.15,30.43,30.34,30.26,30.36,30.60,30.34,30.28,30.58,30.58,30.42,30.69,30.60,30.79,30.69,30.37,30.60,30.45,30.44,30.13,30.33,30.42,30.35,30.10,30.39,30.51,30.33,30.35,30.35,30.55,30.57,30.64,30.57,30.55,30.46,30.50,30.41,30.33,30.39,30.56,30.36,30.49,30.43,30.26,30.35,30.50,30.48,30.59,30.44,30.49,30.41,30.36,30.22,30.19,30.25,30.09,30.13,30.26,30.13,29.73,29.88,29.46,29.54,29.69,29.91,29.44,29.85,29.31,29.01,29.53,29.27,29.53,29.19,29.59,29.76,28.96,29.07,29.65,29.43,29.06,29.55,29.90,29.84,29.48,29.72,29.66,29.01,28.99,29.60,29.32,28.84,29.48,29.58,29.40,29.02,29.59,29.71,29.48,29.18,29.77,29.46,29.11,28.88,29.63,29.42,28.68,29.35,29.44,29.14,28.96,29.18,29.28,28.79,28.63,29.17,29.09,28.76,28.96,29.19,28.95,29.02,28.99,29.43,29.07,29.43,29.49,29.11,29.22,29.05,28.70,28.63,28.95,28.67,28.77,28.59,28.79,28.61,28.28,28.54,28.59,28.49,28.76,28.70,28.35,28.65,28.84,28.65,28.24,28.85,29.07,28.66,28.74,29.29,29.11,28.70,29.22,29.56,29.33,29.18,29.61,29.60,29.33,29.07,28.91,29.03,28.64,28.15,28.50,28.44,28.34,27.92,28.55,28.24,28.51,28.34,28.59,28.27,28.63,28.92,29.19,28.40,29.30,29.20,28.40,28.93,29.45,29.13,28.76,29.38,29.37,28.89,29.01,29.48,29.34,28.91,29.55,29.60,29.31,29.49,29.94,29.91,29.98,29.81,30.06,29.81,29.50,29.67,29.74,29.47,29.11,29.70,29.68,29.31,29.50,29.73,29.67,29.23,29.47,29.74,29.61,29.54,29.60,29.46,29.15,29.10,28.95,28.77,29.35,29.34,29.16,29.33,29.54,29.80,29.39,29.84,29.80,29.52,29.45,29.50,29.40,29.24,29.04,29.21,28.88,28.41,28.89,28.56,27.97,28.56,28.54,28.48,28.68,28.73,28.56,28.48,28.87,28.31,28.68,29.01,29.00,29.17,29.05,29.06,28.96,29.07,29.55,29.40,29.08,29.45,29.77,29.37,29.33,29.72,29.61,29.60,29.49,29.30,29.07,28.90,28.88,28.70,28.82,29.05,28.63,28.03,28.72,28.91,28.35,28.47,28.40,28.29,28.40,28.35,28.51,28.57,28.28,28.72,29.09,28.90,28.77,29.30,29.35,28.97,29.00,29.43,29.20,29.47,29.76,29.68,29.44,29.84,29.95,29.51,29.66,30.12,30.05,30.11,29.95,29.73,29.42,29.78,29.69,29.44,29.47,29.53,29.60,29.33,29.49,29.79,29.50,29.36,29.65,29.48,29.13,29.11,29.36,28.74,29.10,29.47,28.93,28.62,28.99,29.48,29.01,28.81,29.16,29.32,28.89,29.10,29.41,29.29,29.21,28.96,29.05,29.29,29.01,29.01,29.48,29.40,29.00,29.44,29.77,29.51,29.35,29.76,29.97,29.78,29.60,30.00,29.91,29.53,29.84,29.63,29.74,29.47,29.46,29.42,29.25,29.00,29.15,29.11,28.72,28.63,28.69,28.66,28.35,28.48,28.62,28.23,28.43,28.69,28.61,28.36,28.22,28.87,28.55,28.27,28.81,28.94,28.54,28.15,28.40,28.89,28.39,28.20,28.58,28.56,28.48,28.58,28.86,28.78,29.00,29.14,29.41,29.32,29.42,29.53,29.57,29.74,29.96,30.01,30.08,29.90,30.15,30.02,29.66,29.92,30.06,29.53,29.50,29.87,29.94,29.35,28.94,28.92,29.54,28.90,28.75,29.56,29.74,29.24,29.48,30.01,29.90,30.20,30.12,30.21,30.34,30.43,30.16,30.43,30.34,30.20,30.52,30.40,30.39,30.41,30.37,30.09,30.04,30.26,30.03,30.22,30.31,30.17,29.73,29.90,30.21,29.80,29.75,29.55,29.38,29.57,29.45,29.18,29.39,29.63,29.39,29.35,29.71,29.81,29.63,29.71,29.88,29.98,29.94,29.92,30.16,30.16,30.26,30.28,30.31,30.22,29.82,30.10,30.19,29.92,29.81,30.14,30.12,29.70,29.82,30.25,29.96,29.59,30.06,30.06,29.94,29.95,30.20,29.99,29.90,30.24,30.42,30.39,30.50,30.13,30.42,30.52,30.07,30.08,30.51,30.48,30.31,30.34,30.54,30.32,30.14,30.31,30.40,30.36,30.27,30.34,30.42,30.30,30.29,30.29],[25.36,24.16,21.64,21.05,19.95,18.44,18.87,18.50,18.05,17.65,17.89,17.80,17.17,17.33,17.30,17.51,16.90,16.54,15.79,13.53,13.38,12.99,13.45,13.20,12.08,11.15,10.08,10.22,9.60,8.72,9.01,9.69,8.79,8.03,9.17,9.37,8.41,8.11,8.80,9.40,8.74,7.95,8.45,8.82,8.02,7.85,8.23,8.18,7.53,7.69,8.49,7.88,7.04,7.94,8.82,7.81,8.82,9.17,9.69,9.16,10.16,9.87,8.68,9.60,10.25,9.32,8.82,10.01,10.39,9.08,9.48,10.69,10.23,9.58,10.41,10.92,10.13,10.26,11.15,11.49,10.63,11.55,11.21,11.60,10.57,10.23,10.32,9.82,9.11,8.47,8.38,9.53,9.36,8.45,8.99,10.25,9.66,8.97,10.40,10.87,10.55,11.87,11.85,11.29,10.93,11.27,10.57,10.06,10.24,10.12,8.96,10.17,10.27,9.40,10.17,10.81,9.62,9.98,9.19,8.81,9.37,9.49,8.11,8.13,8.95,8.31,7.35,7.76,8.07,6.89,7.34,6.25,6.78,7.50,8.35,7.91,8.62,7.99,8.03,8.71,8.86,8.89,8.87,9.75,9.46,8.63,9.28,10.02,9.23,8.99,9.98,10.30,9.83,9.24,9.16,9.28,8.67,8.42,8.37,8.51,7.83,7.73,8.15,7.79,7.06,7.32,7.67,7.04,6.36,6.66,5.89,6.44,5.87,6.71,6.72,6.11,6.77,7.18,6.80,6.87,7.31,7.58,7.19,7.37,7.95,7.97,7.78,8.13,8.82,8.56,8.68,9.19,9.61,9.41,10.81,9.58,8.99,8.41,8.77,8.74,8.11,7.72,7.50,7.29,7.13,6.95,6.34,6.51,6.33,5.68,5.73,5.75,5.23,4.75,5.15,5.10,4.36,4.23,4.79,4.84,4.13,4.26,5.00,4.42,4.11,4.68,5.19,4.66,4.19,4.74,4.82,4.43,3.95,4.03,4.27,3.55,3.30,4.00,3.78,3.18,3.66,4.24,3.81,3.64,4.41,4.76,4.53,5.27,5.07,5.36,4.55,5.48,5.42,4.57,4.85,5.70,5.07,4.45,5.26,5.62,4.83,4.64,5.70,5.39,4.74,5.47,5.88,5.67,5.28,6.15,6.35,6.51,6.26,6.81,6.52,6.02,6.30,6.69,6.15,5.91,6.53,6.51,5.77,6.29,6.85,6.28,5.91,6.71,7.12,6.48,6.50,6.95,6.30,5.61,5.51,6.28,5.67,6.02,6.85,6.71,6.36,6.78,7.40,6.86,7.40,7.08,6.76,6.60,6.59,5.92,5.84,6.11,5.59,5.01,4.93,5.14,5.10,4.47,5.10,5.20,4.46,5.08,5.50,5.66,4.46,4.52,3.85,3.37,3.55,4.11,4.06,3.44,3.43,3.99,4.31,4.96,4.96,3.98,4.45,5.25,4.63,4.17,4.99,5.38,5.02,4.42,4.48,4.61,4.01,3.77,3.88,4.04,3.26,3.24,3.88,3.70,2.92,3.22,3.92,3.61,2.87,3.55,2.98,2.44,2.31,2.86,2.45,1.88,2.58,2.71,1.98,2.20,2.84,2.80,2.51,2.81,3.33,3.16,3.16,3.69,3.90,3.78,3.85,4.23,4.79,4.61,5.52,4.88,4.50,4.31,4.27,3.98,3.59,3.64,3.23,2.98,2.63,2.62,2.68,2.08,1.75,1.58,1.49,1.31,0.92,0.77,0.93,1.21,1.32,1.28,1.33,1.79,1.91,1.88,2.13,2.46,2.65,2.70,3.03,3.26,3.43,3.59,3.59,4.00,3.70,3.09,3.75,3.91,3.56,3.23,4.01,4.00,3.28,3.66,4.30,4.24,3.79,4.12,4.74,5.11,4.58,5.23,5.09,5.21,4.68,4.24,4.56,4.45,3.87,3.71,3.99,3.66,3.05,3.22,3.53,2.68,2.62,3.31,3.20,2.54,2.61,3.25,3.00,3.35,2.82,3.08,2.93,2.21,1.81,2.62,2.67,2.06,2.07,3.06,2.94,2.58,2.96,3.42,3.31,3.22,3.70,4.07,3.79,4.05,4.52,4.75,4.62,4.97,5.70,5.87,5.42,5.41,4.66,4.89,4.14,4.12,4.57,4.08,3.49,3.99,4.26,3.90,3.46,3.35,2.97,2.79,2.98,2.24,2.17,3.18,3.25,2.38,2.88,3.47,3.88,4.42,4.96,5.43,5.81,5.37,6.54,6.34,6.36,7.58,7.79,7.53,8.19,7.75,6.92,7.17,7.64,6.89,7.82,8.01,7.49,6.71,7.29,7.19,6.49,6.25,5.72,5.25,5.75,5.60,4.94,5.10,5.66,5.16,4.57,5.22,5.64,4.82,4.79,5.52,5.54,4.82,5.38,6.00,5.96,5.35,5.69,5.65,5.61,5.15,5.79,6.03,5.23,5.60,6.33,6.03,5.46,6.17,6.87,6.15,6.24,7.04,7.10,6.80,7.09,7.75,7.65,7.41,8.13,8.93,9.54,9.39,8.14,8.46,9.55,8.14,7.81,8.91,9.09,8.14,7.75,8.70,8.45,7.42,7.67,8.55,7.98,7.18,7.79,8.18,7.47,7.10,8.08,30.86,30.85,30.67,30.70,30.63,30.28,30.50,30.37,30.20,30.11,30.56,30.56,30.05,30.33,30.31,30.27,29.89,30.02,30.11,29.56,29.59,29.77,29.98,30.06,30.17,30.49,30.33,30.56,30.52,30.36,30.27,30.45,30.32,30.07,30.08,30.08,29.83,29.81,29.98,30.18,29.86,29.64,29.95,29.93,29.75,29.88,30.06,29.86,29.72,30.05,30.06,29.92,29.87,29.95,30.17,29.99,30.15,30.19,30.26,29.78,30.25,30.39,30.03,29.99,30.39,30.23,30.01,30.34,30.55,30.25,30.25,30.52,30.38,30.31,30.45,30.68,30.37,30.38,30.70,30.70,30.49,30.74,30.71,30.79,30.67,30.44,30.69,30.54,30.46,30.20,30.34,30.46,30.37,30.08,30.36,30.55,30.38,30.27,30.36,30.60,30.54,30.69,30.62,30.56,30.55,30.62,30.44,30.37,30.49,30.56,30.37,30.58,30.49,30.27,30.40,30.56,30.50,30.62,30.45,30.45,30.41,30.39,30.25,30.27,30.27,30.10,30.09,30.21,30.20,29.65,29.83,29.40,29.53,29.69,29.95,29.50,29.89,29.23,28.99,29.35,29.10,29.45,28.95,29.55,29.72,28.87,29.03,29.61,29.47,29.06,29.49,29.91,29.86,29.52,29.79,29.72,29.05,29.09,29.64,29.41,28.87,29.52,29.67,29.42,29.05,29.60,29.70,29.43,29.16,29.74,29.36,29.02,28.91,29.60,29.42,28.57,29.31,29.54,28.96,28.80,29.22,29.21,28.74,28.68,29.11,28.86,28.65,28.90,29.07,28.69,28.81,28.92,29.26,28.82,29.16,29.30,28.99,28.85,28.83,28.46,28.43,28.67,28.44,28.64,28.42,28.55,28.46,28.20,28.42,28.39,28.26,28.62,28.54,28.13,28.36,28.76,28.62,27.91,28.78,29.03,28.55,28.61,29.34,29.10,28.62,29.28,29.58,29.41,29.26,29.70,29.66,29.32,29.06,28.81,28.97,28.56,28.10,28.38,28.41,28.48,27.81,28.47,28.23,28.42,28.25,28.53,28.39,28.69,28.73,28.93,28.25,29.03,29.03,28.27,28.81,29.30,28.95,28.61,29.39,29.28,28.70,29.00,29.51,29.31,28.94,29.60,29.69,29.43,29.54,29.96,29.89,30.02,29.83,30.12,30.00,29.65,29.75,29.84,29.50,29.10,29.74,29.62,29.24,29.43,29.72,29.60,29.28,29.39,29.67,29.59,29.50,29.48,29.39,29.05,29.09,28.79,28.57,29.32,29.29,28.91,29.20,29.46,29.66,29.29,29.73,29.72,29.59,29.40,29.46,29.33,29.13,28.99,29.07,28.63,28.39,28.73,28.08,27.82,28.54,28.42,28.23,28.51,28.34,28.34,28.51,28.59,28.10,28.40,28.72,28.71,28.92,28.73,28.99,28.94,29.08,29.68,29.53,29.13,29.62,29.84,29.41,29.57,29.94,29.67,29.56,29.65,29.27,29.00,28.78,28.77,28.59,28.60,28.73,28.46,27.93,28.57,28.57,28.19,28.20,28.05,28.18,28.12,28.18,28.48,28.69,28.26,28.94,29.44,28.86,28.88,29.60,29.29,28.97,29.28,29.56,29.21,29.60,29.80,29.85,29.68,30.03,30.04,29.64,29.81,30.22,30.11,30.09,30.07,29.87,29.56,29.86,29.72,29.65,29.43,29.61,29.69,29.17,29.48,29.94,29.58,29.08,29.68,29.71,29.12,29.45,29.00,29.00,29.07,29.56,29.33,28.92,29.11,29.56,29.17,29.02,29.18,29.41,28.89,29.16,29.53,29.37,29.21,29.04,29.22,29.33,29.07,29.13,29.50,29.46,29.30,29.43,29.78,29.65,29.46,29.76,29.96,29.91,29.68,30.00,30.06,29.57,29.89,29.79,29.80,29.51,29.46,29.43,29.27,29.18,29.22,29.12,28.84,29.01,28.76,28.62,28.48,28.56,28.63,28.07,28.47,28.74,28.50,28.00,28.03,28.80,28.37,28.19,28.69,29.04,28.47,28.07,28.77,29.24,28.33,28.24,29.03,28.72,28.49,28.90,29.14,28.89,29.05,29.23,29.52,29.31,29.41,29.48,29.61,29.78,30.00,30.02,30.09,29.91,30.24,30.00,29.68,29.93,30.17,29.62,29.63,29.90,30.07,29.58,29.00,29.11,29.65,29.15,29.36,29.77,29.80,29.46,29.69,30.10,29.91,30.21,30.13,30.21,30.36,30.44,30.20,30.47,30.41,30.27,30.67,30.45,30.44,30.49,30.48,30.14,30.13,30.34,30.10,30.29,30.37,30.23,29.79,29.96,30.18,29.80,29.69,29.59,29.38,29.59,29.51,29.24,29.46,29.76,29.49,29.39,29.82,29.90,29.68,29.79,30.01,30.04,29.94,30.10,30.31,30.31,30.30,30.36,30.37,30.23,29.88,30.21,30.30,29.92,29.88,30.21,30.16,29.80,29.85,30.30,29.98,29.69,30.07,30.12,29.95,30.01,30.19,30.03,29.92,30.21,30.44,30.38,30.53,30.16,30.48,30.57,30.21,30.17,30.54,30.51,30.40,30.37,30.54,30.33,30.24,30.38,30.44,30.46,30.35,30.40,30.42,30.31,30.37,30.16],[25.47,24.35,21.64,21.03,20.01,18.69,18.78,18.65,18.26,17.66,18.25,18.37,17.54,17.61,17.77,17.80,17.03,16.90,15.90,13.81,13.31,12.95,13.63,13.47,12.49,11.46,10.46,10.48,10.27,9.31,9.62,10.29,9.44,8.89,9.72,10.07,9.13,8.86,9.38,10.00,9.26,8.68,9.18,9.32,8.49,8.59,8.92,8.80,8.26,8.31,9.09,8.46,7.44,8.39,9.39,8.04,9.37,9.84,10.29,9.68,10.65,10.44,9.39,10.11,10.82,9.90,9.46,10.67,10.87,9.63,10.07,11.25,10.81,10.05,10.98,11.44,10.70,10.99,11.85,12.07,11.28,12.03,11.83,11.94,11.05,10.88,10.66,10.16,9.52,9.18,8.85,10.04,9.88,9.09,9.45,10.63,10.11,9.43,10.68,11.17,10.91,12.39,12.36,11.53,11.15,11.57,10.85,10.39,10.64,10.42,9.34,10.63,10.61,9.56,10.61,10.92,9.93,10.23,9.70,9.01,9.63,9.96,8.44,8.31,9.15,8.83,7.41,7.90,8.36,7.02,7.64,6.51,6.95,7.73,8.60,8.35,9.00,8.06,8.32,9.05,8.87,9.18,8.96,9.79,9.65,8.90,9.35,10.26,9.52,9.33,10.37,10.78,10.39,9.76,9.68,9.72,9.11,8.89,8.81,8.93,8.32,8.44,8.74,8.38,7.30,7.70,8.15,7.36,6.87,6.94,6.47,7.06,6.29,7.21,7.03,6.44,7.16,7.72,6.99,7.00,7.76,7.94,7.37,7.67,8.38,8.11,7.92,8.38,9.21,8.66,8.60,9.22,9.92,9.44,10.67,9.59,8.98,8.56,8.78,8.44,8.37,7.96,7.41,7.35,7.52,7.11,6.32,6.70,6.58,5.93,5.80,6.09,5.63,5.06,5.39,5.54,4.84,4.60,5.36,5.24,4.28,4.78,5.52,4.87,4.45,5.18,5.61,5.00,4.41,5.25,5.41,4.82,4.26,4.53,4.76,3.92,3.70,4.38,4.26,3.48,3.84,4.63,4.18,3.81,4.71,4.98,4.69,5.30,5.37,5.63,5.16,5.96,5.62,4.88,5.50,6.13,5.44,4.97,5.89,6.15,5.28,5.44,6.24,5.81,5.35,6.20,6.51,6.05,5.97,6.65,6.73,7.25,6.83,7.45,7.25,6.52,6.95,7.38,6.91,6.38,7.07,7.17,6.17,6.49,7.38,6.76,6.11,6.91,7.61,6.86,6.46,7.11,6.52,5.80,5.60,5.95,5.50,5.98,6.84,6.57,6.15,6.76,7.47,6.93,7.64,7.48,7.05,6.76,6.75,6.23,5.90,5.94,5.68,5.17,5.07,4.97,5.12,4.59,5.08,5.11,4.61,5.10,5.46,5.73,4.77,4.82,4.27,3.79,3.97,4.53,4.53,3.81,3.82,4.44,4.76,5.46,5.48,4.31,4.70,5.67,5.04,4.46,5.25,5.74,5.50,4.75,4.81,5.12,4.40,4.02,4.25,4.51,3.57,3.45,4.24,4.08,3.28,3.43,4.18,3.91,3.13,3.63,3.12,2.39,2.32,2.99,2.51,1.88,2.79,2.97,2.15,2.58,3.05,2.99,2.62,3.05,3.46,3.38,3.42,3.80,4.11,4.00,4.02,4.44,4.91,4.83,5.86,5.25,4.62,4.64,4.58,4.17,3.71,3.99,3.60,3.18,2.90,2.95,2.78,2.37,2.18,1.99,1.60,1.52,1.31,0.92,0.76,0.94,1.26,1.24,1.16,1.43,1.78,1.72,1.79,2.31,2.44,2.34,2.70,2.97,3.31,3.36,3.55,3.94,3.65,3.04,3.83,3.91,3.36,3.23,4.04,4.06,3.42,3.67,4.36,4.22,3.88,4.13,4.74,5.13,4.71,5.44,5.32,5.43,4.89,4.47,4.72,4.63,4.05,3.84,4.07,3.77,3.08,3.20,3.57,2.69,2.57,3.26,3.16,2.41,2.31,3.07,2.80,3.09,2.71,2.93,2.80,1.91,1.79,2.54,2.53,1.95,2.06,3.14,3.06,2.50,2.99,3.49,3.34,3.14,3.70,4.15,3.98,4.23,4.75,4.99,4.79,5.20,5.96,6.12,5.62,5.52,4.79,4.92,4.18,4.23,4.72,4.09,3.58,4.12,4.40,3.95,3.56,3.44,2.96,2.85,3.04,2.12,2.14,3.12,3.05,2.42,3.03,3.55,3.90,4.29,4.90,5.31,5.56,5.31,6.44,6.23,6.43,7.56,7.62,7.58,8.19,7.99,7.16,7.24,7.81,7.04,8.10,8.21,7.85,7.02,7.57,7.55,6.81,6.47,5.81,5.50,6.12,5.86,5.24,5.45,5.97,5.46,4.93,5.48,5.75,5.04,5.03,5.80,5.61,4.91,5.57,6.11,5.91,5.31,5.42,5.50,5.44,4.98,5.53,5.82,5.26,5.40,6.10,5.94,5.56,6.14,6.80,6.32,6.38,7.07,7.27,7.04,7.18,7.81,7.70,7.53,8.21,8.85,9.79,9.61,8.27,8.66,9.69,8.38,8.05,8.96,9.19,8.14,7.84,8.65,8.36,7.60,7.72,8.45,7.75,7.17,7.62,7.99,7.31,6.97,7.98,30.83,30.83,30.70,30.69,30.58,30.40,30.63,30.43,30.32,30.24,30.64,30.67,30.18,30.44,30.40,30.35,30.05,30.22,30.16,29.77,29.86,29.99,30.16,30.31,30.37,30.69,30.50,30.63,30.51,30.35,30.25,30.38,30.29,30.09,29.97,30.07,29.89,29.90,30.16,30.06,29.90,29.77,29.87,29.76,29.72,29.83,29.96,29.72,29.59,29.97,30.00,29.79,29.82,29.99,30.18,29.96,30.11,30.20,30.24,29.59,30.23,30.34,30.03,29.91,30.32,30.29,29.92,30.26,30.44,30.24,30.20,30.44,30.36,30.29,30.37,30.65,30.37,30.39,30.71,30.69,30.46,30.79,30.64,30.77,30.72,30.49,30.73,30.50,30.56,30.21,30.38,30.50,30.34,30.11,30.41,30.54,30.34,30.30,30.44,30.55,30.56,30.74,30.68,30.56,30.57,30.61,30.47,30.39,30.56,30.62,30.39,30.53,30.49,30.34,30.47,30.51,30.51,30.66,30.46,30.60,30.54,30.45,30.24,30.35,30.34,30.04,30.01,30.28,30.23,29.68,29.83,29.26,29.44,29.61,29.89,29.49,29.85,29.10,28.86,29.36,29.05,29.23,28.73,29.35,29.57,28.70,28.64,29.51,29.18,28.81,29.31,29.76,29.65,29.38,29.68,29.43,28.76,29.05,29.60,29.23,28.69,29.36,29.46,29.28,28.85,29.41,29.63,29.24,29.01,29.63,29.33,28.82,28.77,29.52,29.42,28.47,29.24,29.45,28.99,28.70,29.05,29.22,28.76,28.47,28.99,28.96,28.69,28.66,29.05,28.72,28.67,28.54,29.16,28.79,29.09,29.17,28.64,28.78,28.78,28.28,28.33,28.53,28.50,28.52,28.29,28.38,28.36,28.10,28.17,28.11,28.15,28.39,28.26,27.93,28.27,28.54,28.35,27.90,28.61,29.02,28.54,28.50,29.11,28.91,28.36,29.06,29.54,29.26,29.08,29.57,29.49,29.30,28.88,28.70,28.90,28.56,28.15,28.22,28.34,28.47,27.85,28.40,28.07,28.39,28.15,28.44,28.32,28.83,28.63,28.85,28.28,29.06,29.03,28.35,28.74,29.25,28.94,28.55,29.32,29.25,28.60,28.83,29.46,29.26,28.73,29.50,29.54,29.21,29.38,29.79,29.81,29.87,29.69,29.99,29.87,29.45,29.66,29.78,29.51,29.03,29.75,29.64,29.22,29.37,29.73,29.57,29.18,29.43,29.79,29.55,29.59,29.70,29.40,29.01,29.05,28.97,28.68,29.29,29.36,29.06,29.28,29.54,29.80,29.32,29.89,29.88,29.55,29.49,29.50,29.26,29.06,28.98,29.01,28.52,28.42,28.67,28.23,27.95,28.52,28.67,28.49,28.78,28.55,28.63,28.75,28.59,28.14,28.54,28.65,28.80,28.99,28.77,28.82,28.93,29.00,29.59,29.41,29.07,29.35,29.68,29.32,29.32,29.84,29.68,29.47,29.52,29.25,29.02,28.73,28.64,28.63,28.60,28.56,28.58,28.02,28.54,28.86,28.24,28.16,28.01,28.36,28.23,28.29,28.59,28.73,28.36,28.75,29.24,28.96,28.79,29.25,29.31,28.79,29.07,29.35,28.73,29.32,29.79,29.47,29.33,29.91,29.96,29.37,29.58,30.22,30.03,30.12,29.95,29.61,29.34,29.83,29.58,29.30,29.26,29.44,29.28,29.25,29.41,29.70,29.39,29.20,29.62,29.48,29.19,29.30,29.42,28.14,29.14,29.57,28.99,28.76,29.17,29.38,28.84,28.83,29.13,29.31,28.81,29.09,29.48,29.30,29.16,28.86,29.26,29.17,28.99,28.88,29.31,29.33,29.13,29.26,29.72,29.55,29.30,29.66,29.99,29.81,29.51,29.95,29.99,29.48,29.92,29.68,29.75,29.49,29.37,29.21,29.10,28.94,28.94,28.87,28.60,28.77,28.56,28.43,28.18,28.29,28.54,27.90,28.21,28.67,28.48,27.99,28.12,28.67,28.56,28.23,28.67,29.01,28.47,28.06,28.48,28.93,28.19,27.88,28.94,28.53,28.33,28.60,29.00,28.65,28.78,29.07,29.35,29.09,29.39,29.44,29.66,29.75,30.04,30.01,30.09,29.82,30.16,29.92,29.54,29.92,30.10,29.53,29.49,29.90,29.98,29.31,28.79,29.03,29.55,28.87,28.89,29.61,29.71,29.34,29.70,29.96,29.80,30.27,30.18,30.21,30.45,30.52,30.19,30.49,30.39,30.33,30.65,30.51,30.48,30.50,30.53,30.21,30.14,30.36,30.00,30.31,30.28,30.23,29.69,29.78,30.13,29.66,29.59,29.51,29.30,29.55,29.35,29.28,29.31,29.57,29.40,29.21,29.61,29.85,29.56,29.59,29.97,29.96,29.87,30.01,30.33,30.29,30.26,30.39,30.34,30.31,29.87,30.24,30.23,29.84,29.82,30.21,30.07,29.65,29.80,30.19,29.86,29.58,30.01,29.89,29.74,29.96,30.09,29.82,29.79,30.15,30.32,30.37,30.45,30.06,30.42,30.49,30.04,30.00,30.51,30.47,30.25,30.42,30.54,30.32,30.13,30.36,30.51,30.40,30.32,30.48,30.47,30.34,30.38,30.31],[24.86,24.08,21.97,21.13,19.60,18.65,18.87,18.64,18.47,18.07,18.37,18.41,17.90,17.87,17.87,17.92,17.48,17.21,16.15,13.92,14.08,13.65,13.57,13.57,12.37,11.32,10.11,10.04,9.58,8.51,8.95,9.72,8.67,7.91,9.00,9.09,8.09,7.89,8.36,9.11,8.24,7.56,8.26,8.53,7.60,7.53,7.99,7.94,7.23,7.46,8.26,7.65,6.87,7.63,8.61,7.55,8.44,9.02,9.39,8.90,9.70,9.60,8.54,9.39,9.99,9.31,8.86,9.82,10.16,9.05,9.43,10.50,10.15,9.58,10.33,10.89,10.11,10.25,11.08,11.38,10.38,11.41,11.30,11.33,10.27,10.28,10.19,9.68,8.77,8.33,8.15,9.47,9.17,8.24,8.99,10.17,9.49,9.00,10.43,10.49,10.50,11.46,11.56,11.45,10.79,10.93,10.27,9.74,9.88,9.62,8.87,10.22,10.04,9.53,10.30,10.46,9.54,9.73,9.07,8.40,9.13,9.59,7.92,7.84,9.03,8.14,7.04,7.35,7.57,6.49,6.88,5.78,6.23,6.99,7.51,7.42,7.96,7.31,7.35,7.86,7.96,8.33,8.22,8.92,8.74,8.04,8.77,9.36,8.58,8.47,9.37,9.73,9.28,8.60,8.63,8.88,8.16,8.12,7.89,7.96,7.38,7.48,7.92,7.29,6.52,6.94,7.26,6.54,5.84,6.27,5.45,6.01,5.44,6.34,6.24,5.71,6.33,6.78,6.17,6.30,6.84,7.03,6.53,6.69,7.34,7.23,6.93,7.57,8.18,7.86,7.93,8.53,9.21,8.81,9.97,8.90,8.31,7.83,8.13,7.92,7.51,7.05,6.68,6.64,6.60,6.24,5.74,5.94,5.71,5.16,5.24,5.32,4.82,4.38,4.78,4.67,4.04,3.87,4.54,4.31,3.84,4.16,4.70,4.09,3.87,4.53,4.83,4.35,3.96,4.60,4.87,4.30,3.78,4.01,4.21,3.70,3.50,3.96,3.87,3.30,3.57,4.08,3.96,3.71,4.27,4.51,4.46,4.71,4.73,4.93,4.69,5.41,4.94,4.51,4.73,5.51,4.78,4.40,5.36,5.43,4.62,4.67,5.55,5.15,4.57,5.37,5.74,5.24,5.08,5.75,5.92,6.20,6.01,6.69,6.42,5.67,5.98,6.57,6.13,5.45,6.17,6.34,5.41,5.60,6.46,5.93,5.26,5.87,6.81,5.99,5.70,6.44,5.69,5.01,5.00,5.57,5.11,5.29,6.19,6.09,5.39,5.88,6.74,6.05,6.69,6.47,6.05,5.90,5.82,5.34,5.18,5.31,4.90,4.56,4.55,4.52,4.80,4.41,4.64,4.89,4.46,4.71,5.45,5.78,4.60,4.53,4.30,4.00,4.17,4.33,4.36,3.89,4.06,4.70,4.95,5.76,5.65,4.39,4.77,5.71,4.96,4.51,5.32,5.69,5.33,4.69,4.47,4.82,4.29,4.01,4.04,4.13,3.58,3.58,4.07,4.05,3.46,3.62,4.02,3.82,3.54,3.82,3.42,2.76,2.22,2.83,2.39,1.86,2.87,2.90,2.10,2.60,3.20,3.00,2.74,3.20,3.54,3.38,3.48,3.90,4.04,3.97,4.08,4.53,4.93,4.92,5.86,5.28,4.82,4.91,4.68,4.21,3.89,4.12,3.74,3.46,3.26,3.12,3.05,2.58,2.28,2.01,1.69,1.79,1.35,1.13,0.84,0.76,0.89,1.07,1.13,1.12,1.36,1.51,1.50,1.67,1.92,1.95,2.21,2.41,2.63,2.69,2.88,3.17,2.82,2.40,3.03,3.14,2.71,2.64,3.32,3.24,2.76,3.08,3.79,3.53,3.34,3.71,4.44,4.70,4.21,4.70,4.60,4.54,4.05,3.84,3.86,3.71,3.22,3.07,3.25,2.93,2.53,2.54,2.81,2.20,2.15,2.65,2.61,2.06,1.99,2.61,2.53,2.90,2.52,2.83,2.68,1.83,1.84,2.42,2.22,1.71,1.99,2.63,2.42,2.15,2.53,2.94,2.80,2.78,3.21,3.44,3.30,3.48,3.94,4.10,4.14,4.45,5.06,5.35,5.00,4.99,4.42,4.55,3.83,3.78,4.25,3.81,3.22,3.57,3.87,3.66,3.29,3.10,2.78,2.66,2.70,1.93,2.17,2.84,2.72,2.43,2.89,3.19,3.45,3.74,4.57,4.86,5.22,4.93,5.96,5.70,5.77,6.71,6.69,6.62,7.03,6.85,6.08,6.14,6.65,5.96,6.84,6.93,6.53,5.80,6.29,6.18,5.61,5.24,4.69,4.41,4.92,4.67,4.13,4.41,4.83,4.32,3.97,4.61,4.75,4.23,4.31,4.96,4.79,4.42,4.99,5.37,5.16,4.71,4.77,4.72,4.58,4.15,4.63,4.95,4.49,4.46,5.05,5.07,4.56,5.10,5.63,5.25,5.24,5.83,5.97,5.79,6.03,6.66,6.62,6.35,7.03,7.80,8.47,8.23,7.14,7.41,8.31,7.28,6.83,7.82,7.82,7.10,6.75,7.54,7.18,6.42,6.64,7.23,6.71,6.11,6.70,6.95,6.38,6.11,7.39,30.86,30.88,30.80,30.81,30.65,30.52,30.68,30.50,30.41,30.32,30.66,30.70,30.33,30.45,30.42,30.40,30.17,30.23,30.24,29.79,29.85,29.90,30.11,30.29,30.31,30.62,30.43,30.56,30.47,30.20,30.14,30.27,30.12,29.96,29.83,29.75,29.72,29.68,30.02,29.83,29.72,29.61,29.72,29.63,29.57,29.71,29.89,29.77,29.59,29.93,30.02,29.80,29.81,29.99,30.24,30.04,30.14,30.14,30.21,29.63,30.23,30.32,30.03,29.87,30.33,30.26,29.90,30.14,30.44,30.17,30.05,30.31,30.35,30.14,30.18,30.53,30.21,30.16,30.53,30.58,30.29,30.71,30.59,30.78,30.69,30.26,30.68,30.53,30.47,30.11,30.37,30.49,30.35,30.08,30.43,30.55,30.41,30.40,30.39,30.57,30.61,30.69,30.62,30.58,30.57,30.59,30.44,30.40,30.47,30.64,30.43,30.55,30.53,30.31,30.45,30.60,30.58,30.69,30.46,30.51,30.59,30.56,30.26,30.31,30.35,30.11,30.07,30.30,30.27,29.74,29.88,29.24,29.45,29.56,29.92,29.49,29.88,29.30,29.00,29.57,29.15,29.43,28.92,29.38,29.64,28.80,28.70,29.41,29.29,28.77,29.27,29.73,29.67,29.26,29.57,29.48,28.80,28.95,29.57,29.30,28.74,29.39,29.58,29.26,28.92,29.46,29.65,29.39,29.07,29.67,29.39,28.90,28.78,29.44,29.35,28.61,29.25,29.34,29.09,28.78,29.09,29.24,28.80,28.55,29.02,29.09,28.68,28.80,29.14,28.84,28.69,28.66,29.21,28.90,29.21,29.28,28.83,29.05,28.90,28.46,28.44,28.74,28.55,28.75,28.53,28.58,28.56,28.20,28.39,28.33,28.36,28.55,28.51,28.22,28.56,28.77,28.62,28.07,28.75,29.06,28.61,28.68,29.21,29.00,28.72,29.27,29.51,29.30,29.18,29.55,29.62,29.31,29.23,28.98,29.12,28.82,28.31,28.74,28.76,28.67,28.15,28.75,28.50,28.86,28.40,28.71,28.58,28.94,28.93,29.24,28.80,29.37,29.24,28.70,29.03,29.45,29.11,28.89,29.42,29.38,28.99,29.10,29.45,29.32,28.99,29.60,29.54,29.21,29.44,29.89,29.81,29.89,29.67,29.95,29.76,29.39,29.58,29.69,29.49,29.08,29.71,29.62,29.31,29.44,29.65,29.64,29.24,29.38,29.72,29.66,29.55,29.69,29.53,29.17,29.11,29.08,28.75,29.14,29.02,28.87,29.28,29.40,29.67,29.39,29.83,29.79,29.57,29.45,29.47,29.39,29.26,29.03,29.10,28.90,28.62,28.95,28.38,28.32,28.72,28.96,28.92,28.84,28.94,28.74,28.97,28.89,28.52,28.84,29.10,29.18,29.29,29.07,29.13,29.14,29.28,29.82,29.65,29.24,29.53,29.92,29.51,29.34,29.95,29.76,29.69,29.54,29.47,29.18,28.81,28.80,29.08,28.95,28.99,28.83,28.17,28.74,29.11,28.54,28.32,28.59,28.71,28.57,28.59,28.75,28.75,28.49,28.87,29.05,28.95,28.91,29.30,29.27,29.03,29.14,29.45,29.05,29.39,29.93,29.66,29.41,30.07,30.15,29.43,29.64,30.30,30.21,30.25,30.06,29.86,29.57,30.00,29.72,29.45,29.56,29.64,29.53,29.30,29.61,29.83,29.42,29.24,29.60,29.38,29.18,29.38,29.52,29.02,28.53,29.54,28.93,28.77,28.90,29.45,28.84,28.64,29.07,29.41,28.70,29.09,29.58,29.47,29.38,29.06,29.24,29.40,28.98,29.08,29.46,29.43,29.07,29.24,29.77,29.53,29.23,29.69,29.99,29.84,29.60,30.03,30.10,29.49,29.95,29.75,29.87,29.51,29.37,29.35,29.18,28.90,29.02,28.99,28.81,28.81,28.78,28.64,28.37,28.57,28.62,28.14,28.32,28.51,28.61,28.32,28.37,28.92,28.67,28.53,28.91,28.90,28.63,28.09,28.51,28.89,28.40,28.15,28.76,28.65,28.44,28.63,29.12,28.79,28.96,29.08,29.40,29.17,29.35,29.49,29.61,29.82,30.06,30.07,30.14,29.94,30.30,30.08,29.57,30.00,30.26,29.59,29.47,29.85,29.99,29.43,29.04,29.13,29.58,29.07,28.92,29.66,29.83,29.34,29.59,30.15,29.92,30.28,30.17,30.31,30.46,30.52,30.24,30.52,30.43,30.35,30.66,30.52,30.52,30.52,30.51,30.14,30.06,30.36,30.01,30.31,30.35,30.25,29.89,29.88,30.23,29.91,29.80,29.74,29.46,29.64,29.50,29.43,29.36,29.68,29.47,29.31,29.73,29.90,29.60,29.60,29.99,30.01,29.92,30.05,30.26,30.35,30.30,30.42,30.36,30.29,29.91,30.23,30.27,29.96,29.87,30.21,30.17,29.84,29.89,30.26,30.00,29.77,30.09,30.15,30.03,30.06,30.18,30.04,29.91,30.25,30.41,30.32,30.44,30.15,30.45,30.49,30.05,30.11,30.55,30.50,30.35,30.43,30.59,30.33,30.29,30.39,30.47,30.42,30.38,30.49,30.48,30.37,30.41,30.41],[25.25,24.13,21.94,21.11,19.91,18.92,19.04,18.71,18.37,17.92,18.26,18.23,17.43,17.60,17.59,17.68,17.03,16.94,15.90,14.02,13.71,13.62,13.44,13.64,12.74,11.72,10.71,10.74,10.14,9.10,9.43,10.18,9.17,8.40,9.41,9.49,8.61,8.38,9.10,9.66,8.92,8.13,8.83,9.17,8.19,8.11,8.68,8.62,7.71,8.03,9.04,8.20,7.36,8.29,9.43,8.16,9.20,9.86,10.23,9.53,10.43,10.47,9.22,10.05,10.81,10.07,9.33,10.56,10.96,9.64,9.96,10.97,10.74,10.15,10.79,11.45,10.65,10.58,11.55,11.91,10.95,12.04,11.70,12.08,11.20,10.86,10.76,10.38,9.55,8.87,8.77,10.24,9.91,8.83,9.77,10.99,10.33,9.63,11.22,11.36,11.39,12.46,12.64,12.31,11.49,11.69,11.12,10.55,10.91,10.41,9.46,11.03,10.74,10.21,11.02,11.20,10.21,10.47,9.91,9.14,9.63,10.27,8.47,8.29,9.51,8.69,7.50,7.89,8.32,6.94,7.35,6.27,6.66,7.57,8.20,7.94,8.66,7.78,7.88,8.54,8.60,8.91,8.86,9.66,9.41,8.65,9.51,10.01,9.29,9.14,10.03,10.44,10.08,9.35,9.39,9.60,8.88,8.77,8.66,8.65,7.98,8.03,8.52,7.89,6.96,7.47,7.87,6.97,6.36,6.68,5.93,6.56,6.05,6.82,6.73,6.10,6.80,7.29,6.76,6.80,7.36,7.62,6.98,7.38,8.03,7.95,7.62,8.20,8.83,8.43,8.68,9.32,9.70,9.37,10.67,9.40,8.97,8.50,8.74,8.58,8.12,7.60,7.22,7.03,7.06,6.65,6.08,6.37,6.10,5.51,5.56,5.66,5.11,4.63,5.12,5.13,4.35,4.10,4.93,4.74,4.02,4.42,4.94,4.42,4.13,4.83,5.13,4.56,4.14,4.82,4.97,4.46,3.96,4.15,4.34,3.67,3.46,4.10,3.91,3.31,3.63,4.31,3.92,3.81,4.32,4.77,4.49,5.20,5.14,5.45,4.87,5.80,5.61,4.79,5.03,5.91,5.30,4.61,5.51,5.84,4.96,4.88,5.84,5.61,4.84,5.52,6.10,5.75,5.33,6.15,6.48,6.69,6.47,7.13,6.77,6.15,6.39,6.96,6.41,6.04,6.65,6.78,5.98,6.30,7.01,6.51,5.96,6.68,7.33,6.66,6.33,6.91,6.26,5.66,5.46,6.07,5.58,5.87,6.70,6.49,6.08,6.63,7.18,6.69,7.31,7.10,6.69,6.49,6.51,5.92,5.77,5.83,5.47,4.97,4.85,4.98,5.06,4.38,4.97,5.26,4.50,5.06,5.61,5.89,4.53,4.63,4.02,3.85,3.68,4.43,4.37,3.80,3.83,4.50,4.94,5.65,5.59,4.41,4.92,5.68,4.98,4.51,5.29,5.69,5.31,4.67,4.63,4.93,4.29,3.89,4.05,4.14,3.44,3.56,3.95,3.88,3.50,3.56,3.84,4.13,3.59,3.82,3.57,2.73,2.45,2.96,2.48,2.22,2.93,2.98,2.23,2.81,3.17,3.13,2.87,3.20,3.58,3.52,3.63,3.95,4.22,4.21,4.35,4.74,5.34,5.26,6.27,5.74,5.06,5.01,5.09,4.64,4.01,4.19,3.82,3.53,3.27,3.37,3.38,2.78,2.33,2.42,2.05,2.00,1.63,1.40,1.15,0.82,0.76,0.85,0.98,1.06,1.11,1.22,1.34,1.45,1.60,1.72,1.93,2.09,2.24,2.42,2.68,2.98,2.64,2.16,2.96,2.95,2.45,2.53,3.23,3.17,2.60,3.10,3.65,3.62,3.43,3.76,4.14,4.49,4.14,4.58,4.35,4.45,4.13,3.74,3.77,3.88,3.42,3.01,3.26,3.16,2.54,2.52,2.84,2.23,2.08,2.51,2.63,2.02,1.82,2.54,2.48,2.82,2.44,2.83,2.57,1.76,1.85,2.48,2.24,1.71,2.20,2.81,2.65,2.29,2.74,3.26,3.04,2.91,3.44,3.76,3.57,3.82,4.32,4.40,4.35,4.66,5.29,5.38,5.01,4.85,4.36,4.60,3.95,3.87,4.32,3.95,3.36,3.85,4.10,3.80,3.48,3.33,2.95,2.81,2.93,2.13,2.32,2.98,2.97,2.32,3.01,3.33,3.66,3.87,4.50,4.83,5.29,4.75,5.96,5.42,5.54,6.71,6.65,6.52,6.98,6.65,5.80,5.93,6.49,5.85,6.65,6.82,6.40,5.67,6.14,6.17,5.42,5.19,4.58,4.33,4.74,4.42,3.94,4.21,4.57,4.05,3.80,4.30,4.44,3.84,4.04,4.66,4.46,3.98,4.53,5.00,4.85,4.43,4.58,4.41,4.39,4.09,4.39,4.64,4.08,4.26,4.83,4.66,4.24,4.76,5.31,4.88,4.93,5.56,5.76,5.57,5.77,6.32,6.47,6.13,6.79,7.50,8.22,8.05,6.90,7.18,8.01,6.92,6.62,7.49,7.53,6.83,6.65,7.38,6.95,6.23,6.43,7.14,6.58,5.76,6.51,6.85,6.07,5.81,7.36,30.84,30.90,30.77,30.78,30.63,30.47,30.67,30.48,30.36,30.27,30.65,30.66,30.22,30.46,30.41,30.39,29.96,30.29,30.25,29.82,29.79,29.91,30.16,30.31,30.37,30.65,30.51,30.66,30.56,30.36,30.26,30.46,30.33,30.05,30.15,30.00,29.96,29.82,30.07,30.07,29.89,29.72,29.94,29.88,29.68,29.83,30.05,29.88,29.76,30.10,30.13,29.95,29.95,30.08,30.23,30.05,30.18,30.22,30.28,29.81,30.24,30.35,30.07,30.00,30.30,30.29,29.96,30.25,30.44,30.27,30.18,30.40,30.42,30.31,30.45,30.60,30.43,30.35,30.63,30.63,30.46,30.76,30.65,30.81,30.75,30.47,30.69,30.56,30.54,30.23,30.45,30.51,30.42,30.17,30.45,30.55,30.38,30.41,30.34,30.57,30.66,30.72,30.69,30.69,30.55,30.57,30.52,30.41,30.53,30.61,30.48,30.59,30.46,30.33,30.41,30.53,30.55,30.63,30.55,30.58,30.46,30.51,30.33,30.29,30.35,30.18,30.19,30.34,30.26,29.89,29.98,29.49,29.65,29.79,30.03,29.60,30.00,29.45,29.19,29.66,29.33,29.56,29.13,29.54,29.76,28.92,29.01,29.64,29.41,29.03,29.53,29.85,29.86,29.45,29.69,29.71,29.05,29.05,29.63,29.45,28.89,29.46,29.78,29.48,29.05,29.64,29.83,29.58,29.20,29.82,29.58,29.12,29.08,29.63,29.53,28.74,29.40,29.51,29.13,28.94,29.20,29.31,28.78,28.70,29.16,29.09,28.69,28.95,29.18,28.82,28.92,28.91,29.23,28.88,29.19,29.35,29.04,29.14,28.88,28.58,28.48,28.75,28.52,28.66,28.47,28.62,28.59,28.27,28.55,28.45,28.46,28.75,28.65,28.48,28.69,28.83,28.72,28.45,28.99,29.15,28.75,28.95,29.43,29.21,28.85,29.46,29.61,29.40,29.31,29.75,29.69,29.47,29.24,29.11,29.22,28.84,28.35,28.79,28.85,28.66,28.23,28.86,28.65,28.61,28.41,28.67,28.47,28.89,28.89,29.16,28.80,29.49,29.23,28.72,29.12,29.57,29.22,28.92,29.53,29.44,29.04,29.22,29.59,29.58,29.21,29.72,29.70,29.44,29.60,30.01,29.98,30.00,29.87,30.10,29.93,29.63,29.80,29.85,29.65,29.29,29.85,29.79,29.46,29.57,29.74,29.71,29.33,29.37,29.77,29.65,29.45,29.55,29.49,29.15,29.15,28.88,28.66,29.26,28.97,28.89,29.23,29.39,29.56,29.30,29.84,29.90,29.70,29.46,29.48,29.52,29.33,29.09,29.28,29.06,28.56,28.87,28.37,28.14,28.79,28.64,28.56,28.72,28.22,28.43,28.64,28.78,28.53,28.61,29.11,29.03,29.19,29.16,29.50,29.12,29.14,29.78,29.66,29.44,29.58,29.98,29.49,29.52,29.96,29.73,29.71,29.66,29.52,29.22,28.85,28.86,28.96,28.97,28.97,28.70,28.12,28.68,28.77,28.56,28.23,28.41,28.25,28.30,28.34,28.47,28.62,28.41,28.86,29.14,28.83,28.86,29.36,29.21,29.01,29.22,29.59,29.28,29.51,29.99,29.90,29.81,30.02,30.09,29.58,29.77,30.26,30.20,30.21,30.11,29.97,29.67,30.05,29.72,29.83,29.85,29.86,29.88,29.38,29.63,29.96,29.67,29.35,29.75,29.45,29.19,29.48,29.61,29.01,29.20,29.39,29.14,28.96,29.28,29.57,29.21,28.85,29.25,29.59,28.85,29.13,29.59,29.45,29.32,29.14,29.30,29.43,29.19,29.16,29.55,29.57,29.25,29.52,29.89,29.76,29.58,29.84,30.05,29.96,29.76,30.06,30.11,29.61,30.05,29.89,29.95,29.65,29.58,29.52,29.30,29.21,29.25,29.20,28.88,28.98,28.93,28.68,28.53,28.65,28.69,28.30,28.53,28.65,28.61,28.17,28.24,28.89,28.65,28.34,28.76,28.95,28.58,27.95,28.54,29.03,28.48,28.22,28.89,28.80,28.57,28.71,29.21,28.96,29.14,29.40,29.51,29.41,29.56,29.62,29.66,29.85,30.08,30.06,30.19,30.01,30.21,30.11,29.70,29.95,30.15,29.59,29.58,29.92,30.06,29.56,29.12,29.08,29.68,29.12,29.03,29.64,29.83,29.46,29.72,30.14,29.98,30.31,30.22,30.29,30.47,30.55,30.25,30.57,30.51,30.44,30.76,30.63,30.59,30.62,30.60,30.32,30.27,30.50,30.28,30.49,30.55,30.41,30.01,30.15,30.38,30.07,29.99,29.83,29.63,29.84,29.79,29.55,29.61,29.85,29.68,29.56,29.90,30.01,29.75,29.84,30.09,30.14,29.98,30.12,30.37,30.39,30.36,30.46,30.43,30.35,29.97,30.27,30.33,30.01,29.97,30.36,30.23,29.93,30.12,30.41,30.16,29.90,30.33,30.31,30.20,30.30,30.44,30.26,30.19,30.44,30.63,30.57,30.66,30.40,30.62,30.72,30.34,30.36,30.70,30.69,30.56,30.57,30.72,30.58,30.39,30.52,30.66,30.60,30.46,30.59,30.64,30.50,30.48,30.45],[25.36,24.20,21.96,21.20,20.29,19.52,19.15,18.86,18.59,17.82,18.03,18.27,17.61,17.80,17.90,18.17,17.23,17.03,16.03,13.87,13.48,13.12,13.50,13.58,12.33,11.41,10.41,10.40,9.96,8.84,9.21,9.95,9.00,8.32,9.35,9.54,8.53,8.27,8.85,9.56,8.76,8.03,8.59,8.93,8.07,7.95,8.44,8.26,7.69,7.85,8.68,8.02,7.21,8.18,9.10,7.77,9.03,9.44,9.89,9.30,10.13,10.06,8.90,9.75,10.40,9.60,9.10,10.29,10.54,9.23,9.76,10.82,10.34,9.95,10.62,11.09,10.44,10.54,11.37,11.65,10.90,11.79,11.52,11.68,10.88,10.72,10.61,10.07,9.16,8.63,8.54,9.86,9.54,8.57,9.28,10.51,9.74,9.32,10.78,11.07,10.63,11.82,11.83,11.44,10.96,11.17,10.53,10.17,10.25,10.11,9.24,10.46,10.37,9.69,10.57,10.81,9.77,10.25,9.48,8.86,9.54,9.78,8.22,8.15,9.22,8.50,7.39,7.79,8.14,6.79,7.22,6.21,6.66,7.33,7.90,7.76,8.38,7.50,7.64,8.29,8.24,8.57,8.52,9.23,9.02,8.36,8.93,9.65,8.94,8.76,9.83,10.26,9.85,9.13,9.18,9.20,8.46,8.45,8.45,8.41,7.73,7.83,8.20,7.74,6.83,7.37,7.67,6.75,6.40,6.43,6.00,6.34,5.77,6.75,6.62,5.96,6.67,7.13,6.52,6.55,7.30,7.45,6.83,7.08,7.88,7.77,7.41,7.95,8.65,8.19,8.32,8.88,9.45,9.00,10.17,9.11,8.57,8.04,8.28,8.18,7.95,7.36,6.89,6.88,6.97,6.52,6.01,6.21,5.93,5.41,5.35,5.39,5.03,4.63,4.86,4.80,4.30,4.17,4.60,4.68,3.96,4.24,4.96,4.47,4.26,4.86,5.24,4.81,4.33,4.93,5.16,4.73,4.10,4.23,4.54,3.96,3.58,4.22,4.24,3.52,3.73,4.44,4.16,3.97,4.52,4.91,4.80,5.49,5.49,5.89,5.23,6.07,5.82,4.99,5.33,6.01,5.28,4.75,5.64,5.80,4.93,4.97,5.81,5.47,4.76,5.60,6.03,5.57,5.33,6.09,6.26,6.58,6.38,6.88,6.65,5.98,6.38,6.90,6.36,5.85,6.58,6.73,5.88,6.28,7.11,6.62,6.00,6.79,7.58,6.86,6.52,7.22,6.68,5.86,5.65,6.30,5.56,6.01,6.82,6.58,6.16,6.78,7.29,6.62,7.23,6.97,6.56,6.34,6.48,5.80,5.54,5.79,5.35,4.89,4.80,4.99,5.01,4.62,5.18,5.32,4.80,5.44,5.88,6.31,5.04,5.37,4.77,4.26,4.51,5.22,5.05,4.36,4.53,5.20,5.65,6.25,6.23,5.05,5.60,6.36,5.73,5.13,5.90,6.30,5.88,5.22,5.13,5.51,4.87,4.41,4.51,4.80,4.05,3.91,4.33,4.29,3.74,3.79,4.23,4.23,3.64,3.79,3.71,2.90,2.57,3.02,2.71,2.50,3.09,3.10,2.69,3.08,3.50,3.38,3.18,3.56,4.06,3.92,4.04,4.52,4.78,4.65,4.91,5.39,5.87,5.84,6.68,6.33,5.69,5.67,5.63,5.09,4.48,4.72,4.20,3.96,3.69,3.62,3.42,3.18,2.87,2.74,2.33,2.31,1.90,1.66,1.30,1.06,0.83,0.76,0.85,1.04,1.10,1.08,1.22,1.45,1.53,1.64,1.92,2.05,2.28,2.46,2.63,3.00,2.76,2.01,2.94,3.07,2.49,2.47,3.16,3.19,2.54,3.12,3.54,3.51,3.30,3.66,4.16,4.56,4.23,4.65,4.50,4.53,4.22,3.76,3.84,3.92,3.41,3.11,3.21,3.19,2.53,2.47,2.88,2.28,2.12,2.58,2.71,2.04,1.75,2.47,2.32,2.71,2.49,2.78,2.42,1.71,1.88,2.24,2.23,1.73,2.17,2.84,3.00,2.27,2.78,3.42,3.01,3.13,3.42,3.60,3.53,3.81,4.33,4.39,4.33,4.87,5.34,5.47,5.16,5.04,4.41,4.72,3.90,3.84,4.49,4.02,3.43,3.86,4.33,4.01,3.65,3.30,2.97,2.92,3.04,2.11,2.27,3.08,2.90,2.12,2.95,3.13,3.50,3.79,4.38,4.71,5.15,4.79,5.81,5.56,5.66,6.51,6.57,6.47,6.97,6.71,5.93,6.09,6.62,5.86,6.74,6.94,6.56,5.76,6.34,6.41,5.64,5.38,4.76,4.48,5.06,4.72,4.02,4.36,4.85,4.38,3.81,4.52,4.65,4.12,4.14,4.81,4.70,4.17,4.67,5.18,5.12,4.55,4.70,4.61,4.68,4.19,4.65,4.85,4.36,4.56,5.04,4.92,4.51,4.99,5.59,5.11,5.18,5.87,6.06,5.75,5.97,6.70,6.66,6.38,6.92,7.67,8.38,8.25,7.14,7.42,8.27,7.22,6.90,7.71,7.88,7.15,6.77,7.52,7.24,6.44,6.68,7.25,6.72,6.03,6.63,6.91,6.25,5.90,6.99,30.78,30.79,30.65,30.64,30.59,30.35,30.54,30.48,30.34,30.32,30.67,30.73,30.32,30.56,30.53,30.46,30.10,30.32,30.24,29.85,29.76,29.97,30.12,30.30,30.38,30.78,30.49,30.63,30.49,30.33,30.27,30.34,30.24,30.07,29.92,29.90,29.77,29.77,29.97,29.92,29.79,29.60,29.82,29.73,29.67,29.79,29.98,29.72,29.63,30.01,30.06,29.87,29.88,30.05,30.20,29.95,30.12,30.21,30.27,29.62,30.19,30.31,30.06,29.90,30.26,30.28,29.92,30.21,30.37,30.21,30.14,30.34,30.33,30.27,30.27,30.55,30.31,30.21,30.62,30.64,30.44,30.77,30.62,30.79,30.72,30.39,30.68,30.56,30.56,30.19,30.41,30.49,30.37,30.14,30.41,30.54,30.36,30.35,30.40,30.54,30.55,30.73,30.67,30.62,30.50,30.57,30.48,30.39,30.54,30.57,30.41,30.55,30.46,30.34,30.42,30.54,30.47,30.61,30.45,30.57,30.45,30.47,30.26,30.30,30.32,30.13,30.15,30.29,30.22,29.75,29.80,29.39,29.48,29.64,29.90,29.46,29.92,29.18,28.89,29.35,29.06,29.22,28.77,29.32,29.47,28.69,28.83,29.39,29.17,28.79,29.29,29.71,29.68,29.34,29.60,29.48,28.80,28.93,29.59,29.26,28.69,29.35,29.47,29.27,28.90,29.52,29.62,29.30,29.09,29.70,29.50,28.91,28.85,29.51,29.41,28.47,29.24,29.39,28.98,28.70,29.06,29.19,28.72,28.47,28.98,28.92,28.60,28.70,29.03,28.67,28.72,28.73,29.09,28.61,29.00,29.13,28.71,28.72,28.75,28.37,28.28,28.41,28.44,28.50,28.24,28.25,28.26,28.14,28.20,28.01,28.11,28.47,28.30,27.94,28.25,28.56,28.44,27.89,28.68,29.01,28.57,28.60,29.21,29.01,28.48,29.24,29.53,29.24,29.13,29.64,29.55,29.45,28.94,28.79,28.87,28.49,28.09,28.34,28.39,28.30,27.73,28.46,28.11,28.31,28.22,28.51,28.29,28.91,28.53,28.74,28.28,29.09,28.97,28.29,28.77,29.23,28.93,28.58,29.33,29.24,28.71,28.89,29.46,29.31,28.88,29.52,29.61,29.24,29.48,29.88,29.89,29.94,29.74,29.99,29.92,29.49,29.65,29.72,29.48,29.07,29.67,29.56,29.22,29.34,29.66,29.47,29.18,29.37,29.73,29.53,29.65,29.71,29.48,28.97,29.08,29.04,28.74,29.25,29.26,29.02,29.15,29.41,29.71,29.28,29.84,29.79,29.49,29.43,29.41,29.20,29.04,28.96,28.99,28.54,28.37,28.73,28.15,28.02,28.65,28.61,28.53,28.64,28.50,28.54,28.67,28.56,28.45,28.57,28.81,28.83,29.04,28.81,29.00,29.04,29.07,29.68,29.53,29.20,29.40,29.76,29.40,29.30,29.86,29.75,29.56,29.53,29.31,29.04,28.64,28.63,28.60,28.58,28.69,28.49,27.93,28.53,28.73,28.15,28.22,28.24,28.23,28.17,28.25,28.43,28.70,28.19,28.68,29.12,28.70,28.79,29.29,29.08,28.67,28.98,29.38,28.88,29.31,29.85,29.61,29.40,29.96,30.00,29.41,29.62,30.24,30.05,30.12,30.04,29.77,29.43,29.92,29.62,29.42,29.53,29.61,29.48,29.20,29.48,29.84,29.29,29.17,29.60,29.23,29.02,29.33,29.41,28.82,29.04,29.61,28.40,28.71,29.06,29.29,28.97,28.93,29.11,29.23,28.77,29.10,29.45,29.26,29.20,28.94,29.26,29.17,28.86,28.91,29.30,29.30,29.08,29.16,29.58,29.40,29.32,29.61,29.83,29.81,29.53,29.90,29.99,29.42,29.86,29.69,29.65,29.35,29.30,29.11,29.00,28.98,28.97,28.83,28.70,28.93,28.76,28.53,28.47,28.52,28.66,27.86,28.28,28.63,28.47,28.00,28.10,28.68,28.35,28.05,28.49,29.01,28.34,28.00,28.76,28.87,28.23,28.13,29.18,28.74,28.42,28.78,29.04,28.74,28.82,29.09,29.39,29.15,29.31,29.37,29.55,29.70,30.00,29.97,30.03,29.83,30.14,29.93,29.50,29.86,30.04,29.53,29.51,29.82,30.01,29.45,28.93,29.04,29.56,28.93,29.23,29.57,29.73,29.36,29.33,30.00,29.82,30.21,30.18,30.13,30.39,30.47,30.15,30.48,30.37,30.27,30.61,30.43,30.45,30.47,30.47,30.13,30.06,30.35,29.97,30.31,30.30,30.22,29.71,29.84,30.17,29.68,29.67,29.63,29.31,29.51,29.41,29.39,29.24,29.54,29.38,29.18,29.57,29.75,29.40,29.49,29.91,29.86,29.84,29.95,30.19,30.28,30.23,30.36,30.34,30.26,29.83,30.20,30.23,29.70,29.72,30.18,30.01,29.59,29.79,30.17,29.78,29.54,30.01,30.02,29.80,30.00,30.13,29.93,29.82,30.21,30.38,30.36,30.47,30.08,30.42,30.54,30.14,30.07,30.54,30.50,30.28,30.43,30.53,30.34,30.11,30.29,30.47,30.37,30.25,30.43,30.48,30.32,30.35,30.30],[25.45,24.47,22.00,21.28,20.26,19.37,19.13,18.77,18.70,17.94,18.36,18.38,17.79,17.98,18.03,18.19,17.47,17.31,16.40,14.30,13.61,13.43,13.71,13.63,12.33,11.42,10.36,10.06,9.74,8.61,9.01,9.73,8.85,8.20,9.02,9.05,8.27,7.97,8.38,8.94,8.14,7.69,8.25,8.49,7.55,7.73,8.14,7.90,7.42,7.64,8.33,7.67,6.93,8.04,8.83,7.52,8.67,9.13,9.30,8.85,9.56,9.66,8.68,9.32,9.97,9.30,8.78,9.89,10.14,8.93,9.39,10.37,10.08,9.61,10.10,10.72,10.24,10.22,10.98,11.34,10.64,11.36,11.17,11.38,10.59,10.53,10.33,9.92,9.04,8.55,8.52,9.87,9.30,8.51,9.17,10.36,9.58,9.25,10.68,10.78,10.51,11.58,11.62,11.53,10.82,11.03,10.40,10.20,10.05,10.15,9.30,10.40,10.33,9.60,10.57,10.73,9.82,10.24,9.44,8.85,9.58,9.80,8.26,8.12,9.20,8.47,7.40,7.57,7.95,6.54,6.90,5.84,6.15,6.89,7.42,7.46,7.86,7.00,7.25,7.70,7.56,7.93,7.89,8.39,8.23,7.78,8.20,8.79,8.21,8.24,9.02,9.53,9.13,8.53,8.55,8.60,8.01,8.11,7.93,7.78,7.27,7.48,7.89,7.17,6.32,6.94,7.25,6.25,5.96,6.05,5.62,6.16,5.61,6.49,6.24,5.79,6.29,6.81,6.23,6.15,6.92,6.89,6.41,6.61,7.22,7.01,6.89,7.32,7.85,7.51,7.48,8.04,8.76,8.32,9.43,8.33,7.75,7.43,7.65,7.28,7.28,6.86,6.44,6.42,6.44,6.14,5.71,5.85,5.66,5.12,5.19,5.29,4.81,4.29,4.78,4.77,4.07,4.01,4.66,4.48,3.84,4.33,4.80,4.32,4.09,4.65,4.95,4.49,4.16,4.77,5.01,4.52,3.98,4.16,4.49,3.96,3.57,4.26,4.23,3.48,3.68,4.37,4.18,3.76,4.29,4.55,4.46,4.94,4.93,5.34,4.97,5.85,5.25,4.73,5.21,5.84,5.00,4.75,5.60,5.66,4.90,4.89,5.69,5.28,4.71,5.47,5.85,5.31,5.12,5.98,6.04,6.41,6.10,6.67,6.51,5.77,6.08,6.60,6.23,5.57,6.24,6.44,5.63,5.75,6.55,6.23,5.46,6.05,6.97,6.35,5.83,6.49,6.05,5.17,5.11,5.50,5.06,5.26,6.05,5.85,5.40,5.96,6.64,5.93,6.58,6.47,6.13,5.82,5.84,5.46,5.26,5.37,5.09,4.80,4.53,4.60,4.73,4.26,4.66,4.80,4.53,4.96,5.41,5.78,4.73,4.95,4.68,4.24,4.49,4.94,4.80,4.18,4.36,5.04,5.38,5.83,5.78,4.83,5.18,5.91,5.41,4.92,5.51,5.94,5.65,5.03,4.93,5.32,4.80,4.36,4.59,4.60,4.01,3.94,4.16,4.17,3.77,3.70,4.16,4.16,3.77,3.71,3.54,3.02,2.61,2.96,2.56,2.50,3.22,3.07,2.47,3.00,3.41,3.22,3.12,3.49,3.82,3.70,3.81,4.26,4.39,4.26,4.53,4.93,5.17,5.25,5.85,5.50,5.13,5.31,5.08,4.73,4.25,4.58,4.03,3.79,3.53,3.46,3.37,3.04,2.64,2.44,2.09,2.15,1.73,1.44,1.22,1.16,1.04,0.83,0.76,0.83,1.01,1.02,1.01,1.15,1.36,1.32,1.56,1.79,1.89,2.00,2.14,2.48,2.31,1.75,2.37,2.54,2.14,2.11,2.68,2.68,2.25,2.62,3.08,3.10,2.89,3.22,3.71,4.03,3.62,4.07,3.88,3.94,3.69,3.20,3.28,3.31,2.89,2.59,2.72,2.60,2.25,2.06,2.28,1.92,1.66,2.06,2.21,1.66,1.44,2.05,2.12,2.52,2.17,2.61,2.30,1.47,1.91,2.25,1.99,1.58,2.08,2.58,2.33,2.06,2.65,2.75,2.56,2.70,3.08,3.22,3.08,3.42,3.90,3.94,3.91,4.22,4.73,4.82,4.49,4.37,3.96,4.08,3.55,3.44,3.92,3.61,3.05,3.45,3.74,3.52,3.33,3.15,2.89,2.68,2.73,2.09,2.25,2.72,2.60,2.05,2.74,2.82,3.20,3.42,4.04,4.33,4.51,4.38,5.11,4.96,5.01,5.78,5.84,5.73,6.10,5.96,5.26,5.28,5.72,5.11,5.89,6.11,5.74,5.04,5.57,5.55,4.92,4.64,3.99,3.86,4.26,4.05,3.45,3.75,4.08,3.71,3.26,3.87,3.98,3.54,3.56,4.17,4.11,3.69,4.15,4.51,4.49,4.16,4.17,4.18,4.13,3.73,4.16,4.34,3.87,4.00,4.37,4.32,3.92,4.41,4.91,4.52,4.54,5.00,5.36,5.05,5.20,5.80,5.91,5.57,6.13,6.80,7.55,7.32,6.32,6.56,7.31,6.49,6.12,6.84,6.93,6.22,5.91,6.65,6.32,5.69,5.86,6.39,5.85,5.37,5.84,6.06,5.57,5.34,6.69,30.91,30.88,30.78,30.80,30.72,30.46,30.66,30.56,30.45,30.32,30.69,30.75,30.31,30.52,30.54,30.54,30.14,30.39,30.29,29.82,29.76,29.91,30.16,30.40,30.40,30.73,30.48,30.63,30.49,30.24,30.14,30.27,30.17,29.98,29.88,29.78,29.72,29.68,30.01,29.89,29.80,29.67,29.72,29.67,29.62,29.74,29.89,29.68,29.62,29.95,30.04,29.81,29.86,29.98,30.19,29.98,30.14,30.22,30.31,29.59,30.23,30.33,29.98,29.85,30.29,30.28,29.87,30.15,30.44,30.15,30.06,30.35,30.36,30.18,30.26,30.59,30.30,30.19,30.61,30.67,30.39,30.81,30.65,30.88,30.77,30.45,30.77,30.59,30.60,30.12,30.43,30.59,30.37,30.05,30.52,30.66,30.42,30.39,30.52,30.64,30.64,30.81,30.75,30.69,30.60,30.67,30.55,30.46,30.65,30.69,30.48,30.60,30.52,30.45,30.54,30.67,30.60,30.74,30.60,30.65,30.63,30.55,30.31,30.39,30.43,30.04,30.07,30.37,30.29,29.77,29.88,29.35,29.40,29.60,29.95,29.48,29.92,29.30,29.00,29.50,29.21,29.24,28.92,29.25,29.44,28.89,28.72,29.20,29.16,28.84,29.22,29.66,29.57,29.32,29.61,29.38,28.83,29.08,29.56,29.32,28.78,29.44,29.49,29.25,28.96,29.51,29.61,29.29,29.23,29.71,29.48,29.01,28.87,29.50,29.34,28.60,29.22,29.36,29.15,28.83,29.07,29.33,28.93,28.61,29.11,29.12,28.82,28.86,29.21,28.98,28.83,28.77,29.17,28.86,29.11,29.15,28.78,28.83,28.89,28.47,28.49,28.67,28.68,28.80,28.58,28.50,28.59,28.32,28.57,28.41,28.46,28.61,28.56,28.17,28.49,28.81,28.59,28.12,28.79,29.08,28.57,28.59,29.17,29.06,28.67,29.26,29.66,29.39,29.19,29.83,29.67,29.50,29.19,28.86,29.07,28.70,28.24,28.50,28.61,28.52,28.02,28.57,28.27,28.63,28.27,28.46,28.21,29.05,28.73,29.06,28.52,29.35,29.13,28.58,28.88,29.39,29.02,28.66,29.45,29.24,28.79,29.00,29.50,29.24,28.89,29.59,29.57,29.20,29.43,29.93,29.87,29.98,29.64,29.86,29.86,29.45,29.54,29.67,29.42,29.03,29.69,29.57,29.19,29.42,29.69,29.59,29.17,29.38,29.79,29.62,29.61,29.85,29.53,29.04,29.06,29.19,28.78,29.26,29.41,28.90,29.24,29.45,29.80,29.44,29.94,29.83,29.52,29.54,29.39,29.32,29.31,29.09,29.05,28.78,28.79,28.92,28.65,28.03,28.70,28.96,28.69,28.69,28.76,28.66,28.77,28.72,28.42,28.52,28.79,28.94,29.08,28.76,28.93,29.14,29.08,29.78,29.62,29.08,29.34,29.78,29.46,29.15,29.97,29.86,29.70,29.68,29.44,29.22,28.57,28.60,28.79,28.72,28.64,28.56,27.86,28.47,28.83,28.35,28.13,28.20,28.48,28.40,28.46,28.57,28.57,28.29,28.78,29.07,28.75,28.78,29.15,29.14,28.68,29.12,29.41,28.76,29.28,29.97,29.62,29.23,30.10,30.22,29.36,29.54,30.31,30.16,30.23,30.07,29.71,29.48,30.00,29.64,29.32,29.56,29.64,29.40,29.23,29.51,29.84,29.35,29.24,29.69,29.33,29.11,29.31,29.40,28.72,29.10,29.53,28.90,28.13,28.99,29.34,28.81,28.81,29.02,29.22,28.83,29.13,29.48,29.27,29.35,29.09,29.31,29.23,29.03,29.07,29.31,29.27,29.13,29.09,29.58,29.43,29.20,29.47,29.87,29.68,29.43,29.84,29.97,29.32,29.83,29.59,29.68,29.33,29.17,29.11,29.12,28.94,28.95,29.01,28.72,28.87,28.73,28.68,28.46,28.54,28.75,28.12,28.18,28.52,28.66,28.22,28.29,28.74,28.56,28.28,28.55,29.10,28.50,27.92,28.65,28.76,28.21,27.94,28.97,28.59,28.42,28.80,29.03,28.73,28.88,29.05,29.28,29.19,29.30,29.43,29.62,29.79,30.09,30.04,30.06,29.82,30.20,29.92,29.45,29.92,30.05,29.42,29.48,29.83,29.96,29.45,29.04,29.10,29.52,28.95,29.01,29.47,29.73,29.15,29.40,30.02,29.75,30.28,30.15,30.15,30.46,30.52,30.14,30.50,30.36,30.26,30.62,30.41,30.41,30.44,30.45,30.00,29.93,30.26,29.83,30.26,30.19,30.21,29.73,29.65,30.14,29.65,29.71,29.70,29.43,29.51,29.47,29.51,29.25,29.54,29.56,29.24,29.48,29.72,29.41,29.38,29.84,29.81,29.73,29.86,30.16,30.26,30.20,30.37,30.26,30.28,29.85,30.23,30.18,29.69,29.88,30.18,29.93,29.70,29.88,30.15,29.76,29.75,30.03,29.92,29.85,30.05,30.07,29.79,29.74,30.08,30.18,30.24,30.31,29.98,30.37,30.36,29.92,29.94,30.43,30.38,30.18,30.30,30.45,30.21,29.94,30.20,30.41,30.34,30.12,30.39,30.39,30.23,30.29,30.38],[25.52,24.54,22.18,21.42,20.22,19.25,19.16,18.78,18.55,17.96,18.26,18.27,17.53,18.05,18.06,17.92,17.30,17.31,16.14,14.86,14.44,14.10,13.43,13.38,12.28,11.18,10.08,9.93,9.36,8.34,8.76,9.39,8.42,7.63,8.56,8.67,7.80,7.52,8.13,8.64,7.83,7.30,7.92,8.20,7.30,7.43,7.88,7.70,7.04,7.53,8.44,7.57,6.78,7.75,8.87,7.57,8.56,9.12,9.14,8.49,9.31,9.53,8.46,9.11,9.88,9.30,8.60,9.62,10.10,8.89,9.13,10.05,10.06,9.32,9.91,10.53,10.04,9.81,10.61,10.95,10.20,11.20,10.90,11.14,10.31,10.32,10.11,9.57,8.78,8.22,8.19,9.57,9.11,8.47,9.21,10.27,9.61,9.21,10.83,10.78,10.67,11.41,11.73,11.62,10.70,10.97,10.39,9.98,10.01,9.79,9.08,10.44,10.06,9.69,10.67,10.65,9.69,9.97,9.31,8.61,9.11,9.94,8.04,7.75,8.95,8.27,7.04,7.29,7.83,6.39,6.79,5.71,6.00,6.85,7.37,7.11,7.67,6.76,7.09,7.54,7.54,7.82,7.77,8.33,8.07,7.44,8.06,8.58,7.81,7.79,8.76,9.04,8.73,8.09,8.25,8.37,7.64,7.65,7.59,7.50,6.99,7.13,7.62,6.94,6.10,6.77,7.09,6.19,5.62,5.99,5.38,5.76,5.34,6.23,6.03,5.43,6.03,6.42,5.87,5.87,6.52,6.54,6.08,6.34,6.89,6.82,6.64,7.06,7.49,7.39,7.49,7.81,8.48,8.32,9.42,8.39,7.64,7.45,7.74,7.44,7.07,6.66,6.37,6.19,6.07,5.94,5.54,5.50,5.40,5.04,5.00,4.98,4.67,4.28,4.59,4.54,3.98,3.85,4.47,4.21,3.74,4.05,4.57,4.02,3.97,4.54,4.75,4.33,4.00,4.63,4.70,4.42,3.81,3.94,4.32,3.66,3.39,3.97,3.93,3.32,3.51,4.08,3.84,3.66,4.11,4.42,4.31,4.96,4.82,5.30,4.77,5.72,5.18,4.50,4.95,5.68,4.83,4.51,5.32,5.50,4.56,4.71,5.45,5.13,4.45,5.19,5.59,5.22,5.00,5.65,5.85,6.16,5.83,6.44,6.28,5.52,5.77,6.38,5.94,5.38,6.02,6.28,5.46,5.58,6.33,6.00,5.31,5.92,6.69,6.11,5.85,6.50,5.95,5.13,4.97,5.71,5.18,5.25,6.18,5.98,5.26,5.89,6.60,5.97,6.42,6.27,5.81,5.69,5.72,5.29,4.94,5.05,4.85,4.53,4.42,4.53,4.69,4.30,4.67,4.92,4.45,4.89,5.42,5.76,4.58,4.93,4.29,4.04,4.18,4.80,4.62,4.01,4.16,4.95,5.13,5.83,5.67,4.59,5.02,5.65,5.12,4.69,5.28,5.63,5.32,4.78,4.71,4.96,4.49,4.05,4.12,4.34,3.66,3.64,3.94,4.01,3.60,3.55,3.89,4.04,3.46,3.68,3.49,2.75,2.35,2.89,2.49,2.29,2.91,3.01,2.56,2.87,3.25,3.19,3.08,3.31,3.69,3.61,3.71,4.17,4.32,4.20,4.38,4.88,5.08,5.22,6.07,5.69,5.09,5.18,5.22,4.65,4.30,4.48,4.09,3.68,3.58,3.55,3.47,3.15,2.76,2.52,2.28,2.11,1.95,1.68,1.30,1.19,1.15,1.04,0.82,0.76,0.85,1.03,0.99,0.98,1.16,1.26,1.36,1.41,1.67,1.79,1.98,2.28,2.06,1.62,2.27,2.34,1.90,2.04,2.56,2.48,2.15,2.46,2.82,2.83,2.73,3.08,3.42,3.79,3.50,3.84,3.54,3.68,3.47,3.04,3.06,3.16,2.78,2.53,2.60,2.58,2.15,2.01,2.26,1.88,1.65,1.96,2.10,1.62,1.39,1.98,2.06,2.48,2.28,2.63,2.30,1.52,1.95,2.22,1.91,1.60,2.08,2.43,2.21,2.07,2.47,2.73,2.53,2.61,2.98,3.12,2.95,3.32,3.64,3.73,3.70,4.09,4.62,4.75,4.44,4.29,3.78,4.01,3.40,3.39,3.80,3.50,2.98,3.34,3.68,3.45,3.26,3.08,2.86,2.69,2.70,2.07,2.21,2.73,2.50,2.08,2.62,2.78,3.10,3.23,3.90,4.19,4.45,4.08,4.81,4.41,4.47,5.32,5.29,5.18,5.59,5.32,4.68,4.76,5.23,4.72,5.45,5.65,5.22,4.58,5.09,5.08,4.41,4.19,3.69,3.44,3.82,3.52,3.08,3.39,3.60,3.26,2.99,3.46,3.47,3.05,3.26,3.67,3.51,3.25,3.73,3.96,3.88,3.70,3.89,3.64,3.79,3.48,3.85,3.91,3.40,3.69,4.04,3.88,3.54,4.01,4.32,4.14,4.08,4.55,4.73,4.57,4.77,5.28,5.39,5.06,5.61,6.34,7.10,6.76,5.80,5.95,6.54,5.83,5.45,6.20,6.31,5.67,5.35,5.98,5.77,5.06,5.22,5.87,5.38,4.70,5.30,5.68,5.12,4.81,6.44,30.92,30.90,30.78,30.77,30.64,30.42,30.64,30.45,30.30,30.22,30.67,30.67,30.17,30.45,30.42,30.37,29.98,30.23,30.20,29.77,29.73,29.88,30.12,30.31,30.30,30.64,30.43,30.64,30.52,30.31,30.11,30.36,30.20,29.96,29.96,29.89,29.85,29.70,30.07,29.85,29.74,29.66,29.72,29.67,29.62,29.73,29.88,29.81,29.66,30.03,30.13,29.87,29.87,30.11,30.24,29.96,30.24,30.26,30.26,29.71,30.21,30.30,30.05,29.91,30.26,30.23,29.87,30.16,30.43,30.10,30.03,30.34,30.29,30.17,30.34,30.56,30.27,30.29,30.60,30.62,30.41,30.74,30.63,30.80,30.72,30.36,30.69,30.53,30.56,30.12,30.46,30.51,30.37,30.08,30.47,30.61,30.41,30.40,30.41,30.60,30.59,30.67,30.64,30.59,30.54,30.54,30.50,30.42,30.54,30.63,30.45,30.54,30.49,30.36,30.44,30.58,30.59,30.65,30.54,30.65,30.52,30.50,30.33,30.41,30.38,30.15,30.22,30.35,30.26,29.80,29.91,29.29,29.44,29.57,29.87,29.46,29.92,29.33,28.98,29.54,29.18,29.33,28.87,29.34,29.52,28.76,28.70,29.38,29.27,28.82,29.35,29.63,29.65,29.27,29.56,29.51,28.79,28.98,29.58,29.39,28.77,29.32,29.68,29.37,28.97,29.59,29.75,29.43,29.21,29.75,29.66,29.08,29.00,29.58,29.46,28.63,29.33,29.44,29.05,28.79,29.11,29.29,28.73,28.51,29.10,29.09,28.62,28.78,29.11,28.88,28.72,28.69,29.15,28.82,29.16,29.16,28.86,28.93,28.75,28.35,28.44,28.51,28.38,28.65,28.41,28.41,28.39,28.09,28.40,28.25,28.21,28.61,28.45,28.23,28.49,28.75,28.61,28.11,28.89,29.15,28.69,28.85,29.37,29.19,28.93,29.44,29.76,29.39,29.28,29.65,29.75,29.57,29.28,29.03,29.17,28.77,28.27,28.63,28.70,28.55,27.97,28.68,28.50,28.52,28.19,28.56,28.39,28.69,28.77,29.05,28.57,29.36,29.12,28.52,29.02,29.43,29.03,28.77,29.49,29.32,28.91,29.15,29.61,29.33,29.08,29.78,29.58,29.34,29.57,30.09,29.92,29.98,29.72,29.89,29.83,29.39,29.63,29.74,29.51,29.16,29.79,29.67,29.30,29.39,29.67,29.57,29.06,29.28,29.68,29.57,29.44,29.57,29.45,28.91,28.96,28.88,28.30,29.00,29.01,28.53,29.10,29.26,29.37,29.07,29.84,29.85,29.58,29.39,29.46,29.40,29.27,28.95,29.15,28.80,28.18,28.82,27.99,28.04,28.52,28.43,28.42,28.72,28.39,28.51,28.37,28.55,28.46,28.59,28.57,28.77,29.02,28.94,29.00,28.89,29.00,29.76,29.60,29.17,29.40,29.96,29.37,29.35,29.94,29.77,29.76,29.64,29.51,29.20,28.79,28.79,28.96,28.93,28.95,28.70,27.94,28.68,28.81,28.44,28.11,28.21,28.01,28.21,28.34,28.45,28.57,28.26,28.80,28.88,28.79,28.81,29.14,29.11,28.97,29.22,29.39,28.98,29.34,29.89,29.65,29.34,30.02,30.06,29.39,29.58,30.23,30.13,30.13,30.02,29.78,29.49,29.96,29.60,29.47,29.54,29.57,29.53,29.07,29.46,29.78,29.33,29.08,29.43,29.28,28.95,29.22,29.41,28.85,29.02,29.44,28.80,28.61,28.57,29.31,28.82,28.78,29.11,29.35,28.65,29.02,29.51,29.23,29.23,28.94,29.25,29.37,28.93,28.96,29.48,29.29,28.95,29.09,29.60,29.42,29.21,29.58,29.94,29.77,29.49,29.96,30.02,29.44,29.98,29.76,29.87,29.44,29.28,29.26,29.07,28.96,28.97,28.99,28.74,28.68,28.75,28.54,28.26,28.49,28.64,28.03,28.16,28.41,28.53,28.05,28.35,28.82,28.66,28.21,28.52,28.84,28.48,27.74,28.31,28.86,28.19,28.08,28.55,28.69,28.43,28.58,29.01,28.87,28.98,29.10,29.42,29.32,29.35,29.58,29.70,29.89,30.12,30.08,30.15,29.95,30.23,30.04,29.50,29.99,30.18,29.57,29.52,29.88,29.92,29.42,29.02,29.08,29.46,29.05,28.85,29.46,29.76,29.28,29.42,29.96,29.79,30.17,30.06,30.23,30.40,30.49,30.18,30.53,30.44,30.37,30.68,30.51,30.52,30.49,30.53,30.20,30.06,30.36,30.02,30.36,30.38,30.23,29.95,29.96,30.21,29.88,29.78,29.81,29.45,29.67,29.66,29.45,29.33,29.72,29.56,29.32,29.67,29.84,29.61,29.57,29.91,29.93,29.82,30.02,30.28,30.30,30.28,30.36,30.29,30.20,29.79,30.17,30.19,29.81,29.72,30.17,30.10,29.69,29.91,30.26,30.09,29.75,30.10,30.19,30.07,30.09,30.29,30.11,29.95,30.30,30.48,30.41,30.52,30.22,30.49,30.58,30.20,30.24,30.62,30.56,30.45,30.46,30.63,30.44,30.32,30.39,30.53,30.44,30.35,30.46,30.48,30.33,30.36,30.35],[25.44,24.28,21.86,21.18,20.31,19.27,19.13,18.62,18.45,17.61,17.92,18.02,17.25,17.84,17.97,18.06,17.30,17.22,16.36,14.58,13.85,13.73,13.70,13.82,12.51,11.48,10.36,10.43,9.88,8.82,9.19,9.77,8.79,8.31,9.07,9.05,8.32,8.03,8.62,9.13,8.19,7.65,8.44,8.73,7.67,7.87,8.43,8.11,7.34,7.86,8.72,7.83,7.11,8.01,9.05,7.69,8.68,9.46,9.61,8.79,9.65,9.97,8.72,9.54,10.32,9.71,8.93,10.13,10.67,9.43,9.49,10.52,10.55,9.76,10.41,11.01,10.67,10.16,10.92,11.33,10.66,11.63,11.26,11.58,10.88,10.94,10.61,10.21,9.39,8.69,8.71,10.22,9.79,8.84,9.69,10.92,10.21,9.60,11.40,11.31,10.86,11.67,11.94,11.79,11.14,11.37,10.63,10.24,10.39,10.32,9.21,10.70,10.62,9.98,11.04,11.10,10.14,10.50,9.89,9.22,9.66,10.20,8.33,8.19,9.27,8.54,7.37,7.70,8.02,6.67,6.85,5.75,5.91,7.06,7.43,7.21,7.85,6.86,7.28,7.66,7.71,8.08,7.96,8.59,8.42,7.73,8.51,9.01,8.27,8.12,9.15,9.51,9.22,8.54,8.67,8.81,7.98,8.01,7.98,7.87,7.30,7.41,7.82,7.23,6.43,7.02,7.30,6.41,5.91,6.24,5.61,6.19,5.76,6.63,6.41,5.78,6.34,6.80,6.22,6.20,6.86,6.93,6.41,6.71,7.28,7.23,6.95,7.46,8.01,7.73,7.88,8.38,8.91,8.60,9.73,8.62,8.10,7.71,7.89,7.85,7.48,6.87,6.52,6.44,6.44,6.06,5.63,5.82,5.62,5.20,5.16,5.25,4.82,4.45,4.75,4.70,4.10,3.99,4.62,4.38,3.94,4.27,4.80,4.21,4.14,4.76,5.02,4.54,4.22,4.89,4.97,4.64,3.98,4.19,4.47,3.80,3.54,4.09,4.09,3.46,3.69,4.25,4.09,3.75,4.34,4.74,4.61,5.34,5.23,5.63,4.97,5.84,5.53,4.77,5.11,5.85,5.14,4.59,5.51,5.70,4.80,4.86,5.73,5.38,4.67,5.51,5.90,5.54,5.20,6.06,6.20,6.60,6.18,6.79,6.63,5.85,6.11,6.65,6.10,5.70,6.34,6.47,5.69,5.97,6.72,6.31,5.74,6.50,7.10,6.49,6.28,6.85,6.28,5.62,5.45,6.12,5.53,5.82,6.58,6.30,5.94,6.48,6.91,6.33,6.90,6.69,6.23,6.07,6.14,5.66,5.34,5.60,5.30,4.74,4.67,4.89,4.98,4.51,5.00,5.33,4.66,5.23,5.68,6.04,4.87,5.15,4.60,4.15,4.30,5.00,4.83,4.18,4.26,5.02,5.27,5.94,5.77,4.77,5.26,5.91,5.34,4.85,5.58,5.89,5.56,5.00,5.03,5.23,4.61,4.29,4.31,4.61,3.84,3.69,4.17,4.14,3.63,3.68,4.15,4.02,3.61,3.78,3.43,2.98,2.55,3.01,2.67,2.53,3.13,3.17,2.75,3.13,3.42,3.34,3.22,3.48,3.96,3.83,3.89,4.38,4.60,4.59,4.66,5.18,5.48,5.56,6.42,5.99,5.39,5.32,5.45,5.03,4.48,4.60,4.14,3.83,3.53,3.60,3.54,3.30,2.90,2.72,2.56,2.39,2.14,1.94,1.56,1.29,1.19,1.19,1.09,0.80,0.76,0.85,1.02,1.03,1.01,1.21,1.41,1.43,1.44,1.76,1.94,2.14,1.84,1.51,2.09,2.13,1.74,1.80,2.37,2.28,2.03,2.44,2.74,2.84,2.73,3.02,3.38,3.65,3.32,3.59,3.39,3.50,3.26,2.88,2.90,3.00,2.64,2.32,2.48,2.53,2.09,1.88,2.29,1.97,1.64,2.05,2.32,1.87,1.52,2.16,2.25,2.69,2.39,2.78,2.49,1.74,2.09,2.41,2.20,1.72,2.22,2.63,2.46,2.23,2.60,2.89,2.57,2.70,3.13,3.23,2.94,3.31,3.72,3.65,3.69,4.07,4.50,4.51,4.28,4.03,3.72,4.07,3.49,3.37,3.83,3.66,3.09,3.43,3.78,3.63,3.44,3.30,3.02,2.90,2.84,2.23,2.40,2.88,2.65,2.21,2.78,2.86,3.13,3.27,3.88,4.26,4.50,4.03,4.81,4.42,4.46,5.26,5.26,5.11,5.61,5.26,4.55,4.65,5.15,4.54,5.35,5.60,5.19,4.43,5.05,5.08,4.31,4.21,3.64,3.41,3.68,3.44,2.98,3.26,3.42,3.08,2.80,3.32,3.38,2.93,3.08,3.54,3.45,3.12,3.57,3.86,3.85,3.68,3.88,3.66,3.85,3.52,3.92,3.89,3.45,3.72,4.05,3.87,3.59,4.06,4.32,4.00,4.13,4.61,4.67,4.51,4.83,5.39,5.35,5.07,5.79,6.44,7.11,6.87,5.87,6.01,6.74,5.83,5.45,6.24,6.41,5.70,5.38,6.09,5.88,4.99,5.18,5.89,5.43,4.76,5.29,5.72,5.06,4.78,6.31,30.83,30.80,30.65,30.67,30.57,30.36,30.53,30.42,30.32,30.19,30.58,30.61,30.11,30.42,30.39,30.38,29.99,30.28,30.22,29.89,29.71,29.86,30.11,30.28,30.31,30.65,30.45,30.61,30.48,30.30,30.18,30.33,30.29,29.96,29.99,29.91,29.87,29.71,29.93,29.91,29.77,29.64,29.85,29.75,29.63,29.82,30.07,29.86,29.80,30.12,30.21,30.01,30.01,30.19,30.27,30.17,30.28,30.30,30.30,29.70,30.19,30.35,30.16,29.94,30.30,30.33,29.99,30.24,30.44,30.22,30.15,30.34,30.39,30.24,30.35,30.58,30.37,30.24,30.59,30.63,30.39,30.75,30.65,30.80,30.73,30.41,30.71,30.60,30.57,30.18,30.51,30.53,30.41,30.16,30.47,30.60,30.43,30.44,30.42,30.59,30.66,30.73,30.72,30.69,30.53,30.62,30.57,30.47,30.59,30.60,30.50,30.61,30.48,30.38,30.46,30.53,30.53,30.62,30.54,30.60,30.47,30.50,30.34,30.35,30.39,30.20,30.25,30.38,30.33,29.91,30.02,29.47,29.61,29.81,30.05,29.67,30.05,29.29,29.05,29.46,29.14,29.35,28.86,29.37,29.60,28.81,28.89,29.39,29.19,28.92,29.34,29.67,29.70,29.29,29.58,29.51,28.92,29.06,29.53,29.32,28.88,29.45,29.71,29.42,29.11,29.70,29.86,29.49,29.24,29.87,29.64,29.12,29.02,29.64,29.42,28.62,29.43,29.49,29.07,28.87,29.20,29.30,28.75,28.65,29.08,29.02,28.59,28.85,29.03,28.76,28.78,28.80,29.07,28.58,29.01,29.07,28.91,28.76,28.76,28.44,28.35,28.51,28.38,28.60,28.33,28.40,28.42,28.22,28.49,28.32,28.31,28.69,28.54,28.29,28.54,28.77,28.61,28.21,28.88,29.07,28.65,28.89,29.49,29.16,28.81,29.46,29.71,29.37,29.20,29.87,29.73,29.45,29.20,29.06,29.01,28.60,28.19,28.57,28.49,28.50,27.95,28.57,28.24,28.39,28.11,28.50,28.18,28.63,28.61,28.83,28.27,29.13,28.97,28.27,28.79,29.30,28.98,28.67,29.42,29.27,28.85,29.15,29.57,29.42,29.14,29.73,29.68,29.45,29.63,30.10,30.00,30.00,29.85,30.01,29.91,29.55,29.70,29.73,29.50,29.17,29.73,29.68,29.26,29.42,29.74,29.62,29.22,29.36,29.72,29.57,29.42,29.52,29.37,29.00,29.04,28.78,28.49,29.12,28.82,28.41,29.11,29.29,29.33,29.13,29.73,29.76,29.53,29.30,29.41,29.30,29.16,28.88,29.11,28.79,28.39,28.78,27.96,27.79,28.53,28.35,28.23,28.33,28.12,28.08,28.13,28.36,28.08,28.29,28.47,28.55,28.79,28.74,28.90,28.53,28.83,29.46,29.46,29.08,29.34,29.69,29.30,29.38,29.77,29.65,29.57,29.57,29.36,28.92,28.56,28.62,28.59,28.57,28.52,28.37,27.62,28.16,28.47,28.24,27.96,27.96,27.86,28.01,28.07,28.22,28.52,28.22,28.73,29.03,28.53,28.70,29.28,28.95,28.83,29.10,29.49,28.86,29.39,29.93,29.70,29.50,29.98,30.02,29.35,29.64,30.20,30.09,30.05,29.91,29.79,29.42,29.92,29.47,29.47,29.56,29.61,29.59,28.90,29.43,29.87,29.43,29.22,29.65,29.34,29.04,29.37,29.55,28.91,29.11,29.61,29.01,28.96,29.26,28.76,29.01,28.99,29.13,29.26,28.80,29.09,29.42,29.20,29.15,28.97,29.17,29.21,29.00,28.93,29.38,29.27,29.04,29.28,29.59,29.51,29.41,29.61,29.80,29.78,29.56,29.91,30.03,29.48,29.93,29.72,29.81,29.51,29.37,29.27,29.13,28.97,29.00,28.91,28.76,28.78,28.80,28.53,28.41,28.69,28.59,28.06,28.53,28.75,28.52,28.05,28.16,28.84,28.37,28.01,28.65,28.74,28.48,28.00,28.39,28.85,28.34,28.06,28.68,28.72,28.43,28.70,29.07,28.91,29.20,29.15,29.52,29.40,29.49,29.46,29.66,29.86,30.09,30.05,30.12,29.93,30.16,29.99,29.58,29.93,30.08,29.61,29.66,29.89,30.02,29.53,29.09,29.07,29.63,29.13,28.86,29.58,29.82,29.31,29.65,30.05,29.85,30.19,30.15,30.19,30.39,30.44,30.13,30.51,30.43,30.31,30.66,30.43,30.48,30.48,30.51,30.17,30.06,30.38,30.07,30.40,30.40,30.31,29.84,29.95,30.25,29.89,29.75,29.72,29.41,29.70,29.59,29.45,29.45,29.71,29.54,29.34,29.70,29.77,29.47,29.59,29.87,29.87,29.81,29.98,30.25,30.29,30.27,30.35,30.36,30.23,29.91,30.12,30.21,29.78,29.74,30.15,30.04,29.65,29.88,30.26,29.96,29.68,30.16,30.16,29.98,30.16,30.26,30.08,29.99,30.31,30.44,30.41,30.50,30.22,30.53,30.60,30.19,30.20,30.60,30.53,30.37,30.45,30.60,30.40,30.20,30.34,30.50,30.44,30.28,30.44,30.44,30.37,30.32,30.18],[25.38,24.24,21.95,21.27,20.54,19.36,19.13,18.78,18.45,17.84,18.10,18.15,17.60,18.11,18.14,18.16,17.40,17.28,16.36,13.99,13.57,13.51,13.54,13.51,12.03,11.01,9.76,9.51,9.10,8.14,8.38,8.93,8.12,7.71,8.27,8.20,7.61,7.39,7.64,8.18,7.44,7.10,7.76,7.91,7.19,7.42,7.85,7.60,7.22,7.37,8.07,7.30,6.54,7.66,8.33,6.66,7.90,8.44,8.63,8.23,8.78,9.02,8.16,8.69,9.27,8.80,8.27,9.14,9.61,8.52,8.67,9.58,9.51,8.82,9.28,9.89,9.66,9.29,9.97,10.46,9.89,10.84,10.44,10.82,10.05,10.03,9.81,9.36,8.66,8.07,8.12,9.53,8.96,8.08,8.72,9.98,9.18,8.81,10.27,10.26,9.73,11.10,10.77,10.70,10.15,10.17,9.54,9.47,9.16,9.48,8.46,9.67,9.82,9.03,9.99,10.08,9.31,9.85,9.13,8.58,9.11,9.47,7.82,7.77,8.61,8.03,6.98,7.15,7.41,6.10,6.25,5.44,5.75,6.39,6.81,6.77,7.23,6.57,6.65,6.98,7.14,7.26,7.12,7.65,7.50,7.07,7.37,7.90,7.45,7.37,8.08,8.39,8.24,7.65,7.77,7.88,7.27,7.39,7.39,7.30,6.80,7.02,7.38,6.77,6.13,6.61,6.66,6.03,5.80,5.62,5.40,5.88,5.43,6.36,5.97,5.41,6.13,6.40,5.98,5.84,6.50,6.51,5.93,6.14,6.62,6.54,6.30,6.68,7.19,6.91,6.84,7.40,7.95,7.67,8.77,7.81,7.16,6.87,7.01,6.82,6.70,6.30,6.05,5.88,5.86,5.73,5.26,5.36,5.22,4.98,4.82,4.82,4.54,4.08,4.42,4.38,3.89,3.88,4.25,4.15,3.78,3.99,4.37,3.99,3.93,4.49,4.70,4.35,4.05,4.61,4.74,4.41,3.81,3.85,4.26,3.70,3.40,3.83,3.94,3.34,3.49,4.02,3.91,3.65,4.06,4.38,4.34,4.96,4.91,5.35,4.77,5.49,5.17,4.52,4.90,5.48,4.71,4.43,5.21,5.26,4.49,4.64,5.35,4.92,4.33,5.19,5.49,4.97,4.82,5.76,5.68,6.14,5.64,6.09,6.12,5.28,5.57,6.06,5.67,5.15,5.70,5.90,5.24,5.30,6.07,5.76,5.17,5.69,6.32,5.94,5.65,6.15,5.83,5.20,4.96,5.56,4.87,5.19,5.93,5.66,5.20,5.68,6.14,5.56,6.06,5.91,5.55,5.37,5.46,5.06,4.72,4.92,4.66,4.37,4.16,4.35,4.47,4.13,4.63,4.93,4.47,5.02,5.48,5.76,4.82,5.11,4.59,4.11,4.40,4.99,4.75,4.26,4.33,5.00,5.11,5.55,5.36,4.72,5.04,5.60,5.08,4.83,5.32,5.60,5.30,4.85,4.85,4.97,4.60,4.24,4.26,4.51,3.92,3.69,4.08,4.14,3.65,3.52,4.05,4.02,3.50,3.69,3.38,2.92,2.38,2.87,2.54,2.49,3.01,3.03,2.68,3.06,3.34,3.27,3.20,3.44,3.82,3.77,3.92,4.41,4.46,4.42,4.59,4.95,5.23,5.31,5.86,5.52,5.14,5.20,5.14,4.78,4.43,4.48,4.15,3.87,3.65,3.63,3.48,3.13,2.98,2.68,2.46,2.34,2.03,1.83,1.54,1.41,1.23,1.07,1.07,0.99,0.81,0.76,0.83,0.94,0.98,0.96,1.19,1.38,1.37,1.50,1.62,1.81,1.66,1.27,1.74,1.90,1.50,1.52,2.00,1.99,1.72,2.06,2.38,2.42,2.32,2.62,2.89,3.17,2.86,3.20,2.97,3.11,2.85,2.46,2.50,2.56,2.27,2.01,2.04,2.07,1.76,1.61,1.84,1.69,1.37,1.60,1.80,1.50,1.23,1.78,1.89,2.29,2.25,2.55,2.15,1.56,2.03,2.23,1.82,1.64,2.17,2.45,2.10,2.02,2.47,2.54,2.23,2.42,2.83,2.81,2.74,3.01,3.35,3.29,3.31,3.68,4.10,4.19,3.89,3.73,3.31,3.68,3.10,2.97,3.43,3.33,2.83,3.10,3.45,3.42,3.28,3.09,2.89,2.73,2.63,2.14,2.27,2.60,2.32,1.89,2.51,2.48,2.81,2.90,3.46,3.82,3.94,3.57,4.28,4.04,4.13,4.74,4.73,4.69,5.12,4.89,4.28,4.35,4.71,4.23,4.89,5.16,4.83,4.18,4.62,4.58,4.01,3.82,3.27,3.04,3.34,3.16,2.65,2.82,3.12,2.84,2.37,2.89,2.98,2.62,2.60,3.12,3.06,2.82,3.10,3.48,3.46,3.27,3.55,3.34,3.59,3.27,3.70,3.62,3.23,3.53,3.79,3.62,3.35,3.81,4.10,3.77,3.96,4.33,4.44,4.22,4.64,5.03,4.97,4.68,5.43,5.95,6.62,6.31,5.42,5.61,6.27,5.46,5.10,5.73,5.99,5.25,4.94,5.59,5.35,4.68,4.84,5.43,4.91,4.48,4.87,5.18,4.73,4.46,5.86,30.86,30.79,30.69,30.67,30.64,30.33,30.56,30.57,30.31,30.26,30.61,30.70,30.25,30.55,30.52,30.44,30.09,30.30,30.16,29.76,29.68,29.87,30.05,30.30,30.29,30.68,30.44,30.58,30.53,30.25,30.21,30.30,30.25,29.97,29.85,29.83,29.74,29.67,29.96,29.85,29.73,29.61,29.74,29.66,29.69,29.81,30.01,29.66,29.66,30.11,30.09,29.90,29.98,30.12,30.18,30.03,30.15,30.27,30.33,29.58,30.17,30.30,30.06,29.82,30.24,30.22,29.93,30.18,30.34,30.20,30.08,30.30,30.28,30.21,30.23,30.54,30.33,30.19,30.59,30.64,30.43,30.74,30.60,30.78,30.69,30.37,30.67,30.56,30.61,30.18,30.49,30.48,30.31,30.18,30.42,30.49,30.29,30.35,30.32,30.50,30.54,30.72,30.71,30.55,30.49,30.59,30.53,30.43,30.56,30.55,30.38,30.53,30.43,30.25,30.40,30.50,30.48,30.59,30.50,30.60,30.45,30.38,30.31,30.29,30.29,30.03,30.21,30.30,30.18,29.82,29.93,29.49,29.59,29.74,29.96,29.56,30.01,29.29,28.91,29.26,29.02,29.16,28.82,29.16,29.32,28.69,28.77,29.15,28.99,28.66,29.15,29.55,29.51,29.21,29.48,29.27,28.74,29.00,29.53,29.24,28.73,29.43,29.48,29.29,28.98,29.61,29.73,29.34,29.24,29.77,29.59,29.03,28.93,29.60,29.33,28.51,29.32,29.42,29.00,28.68,29.04,29.26,28.76,28.47,29.02,28.94,28.68,28.66,29.09,28.81,28.79,28.74,29.03,28.62,28.91,28.97,28.71,28.65,28.72,28.42,28.33,28.47,28.37,28.54,28.29,28.22,28.26,28.13,28.31,27.95,28.07,28.46,28.42,27.94,28.28,28.61,28.57,27.84,28.73,28.95,28.53,28.61,29.36,29.08,28.62,29.22,29.56,29.31,29.11,29.81,29.52,29.46,29.12,28.88,28.90,28.49,27.97,28.29,28.26,28.22,27.52,28.24,27.92,28.06,27.83,28.15,27.87,28.75,28.24,28.48,28.03,28.88,28.63,28.14,28.61,29.09,28.76,28.50,29.26,29.14,28.61,28.97,29.48,29.31,28.97,29.54,29.59,29.33,29.53,29.95,29.94,29.97,29.74,29.95,29.85,29.56,29.63,29.67,29.42,29.08,29.61,29.47,29.11,29.24,29.57,29.39,28.99,29.14,29.59,29.35,29.29,29.58,29.17,28.64,28.90,28.97,28.56,28.98,29.28,28.80,29.04,29.29,29.65,29.25,29.83,29.66,29.46,29.33,29.25,29.20,28.98,28.80,28.87,28.51,28.15,28.56,27.91,27.69,28.44,28.41,28.16,28.41,28.15,28.25,28.21,28.22,27.96,28.13,28.38,28.46,28.67,28.55,28.86,28.75,28.86,29.57,29.48,28.97,29.25,29.66,29.26,29.21,29.76,29.62,29.51,29.53,29.42,29.00,28.54,28.52,28.56,28.42,28.42,28.30,27.60,28.04,28.34,28.05,27.69,27.79,27.74,27.91,27.96,28.08,28.52,27.99,28.57,28.97,28.52,28.69,29.20,28.86,28.62,29.09,29.45,28.66,29.29,29.89,29.61,29.29,30.01,30.02,29.36,29.52,30.19,30.04,30.07,29.98,29.63,29.43,29.88,29.56,29.41,29.39,29.51,29.35,29.10,29.46,29.79,29.30,29.05,29.61,29.32,28.92,29.28,29.42,28.67,29.10,29.58,28.97,28.67,29.11,29.30,27.98,28.71,29.09,29.14,28.74,28.97,29.35,29.15,29.22,28.93,29.16,29.18,28.77,28.89,29.21,29.15,29.03,29.13,29.52,29.09,29.09,29.48,29.71,29.70,29.44,29.81,29.92,29.34,29.79,29.53,29.60,29.33,29.21,29.17,29.02,28.91,28.98,28.95,28.51,28.78,28.80,28.46,28.29,28.54,28.49,27.81,28.23,28.52,28.27,27.89,27.99,28.63,28.15,27.75,28.46,28.80,28.21,27.83,28.28,28.72,27.99,27.76,28.86,28.53,28.33,28.66,28.94,28.73,28.80,29.05,29.38,29.15,29.24,29.37,29.56,29.75,30.01,29.99,30.00,29.81,30.11,29.90,29.48,29.86,30.01,29.60,29.57,29.85,29.95,29.48,28.98,29.10,29.56,28.92,28.82,29.47,29.71,29.13,29.27,30.03,29.73,30.26,30.14,30.19,30.46,30.51,30.12,30.47,30.33,30.19,30.63,30.29,30.37,30.41,30.42,30.09,30.05,30.23,29.95,30.24,30.20,30.18,29.72,29.78,30.16,29.61,29.60,29.60,29.32,29.47,29.46,29.45,29.26,29.55,29.47,29.37,29.51,29.74,29.51,29.52,29.77,29.83,29.77,29.88,30.17,30.26,30.17,30.40,30.30,30.26,29.85,30.24,30.18,29.76,29.80,30.14,30.00,29.69,29.87,30.17,29.90,29.72,30.08,29.95,29.86,30.08,30.13,29.89,29.81,30.18,30.27,30.27,30.37,30.05,30.38,30.44,30.07,30.02,30.44,30.39,30.18,30.33,30.50,30.28,30.08,30.20,30.41,30.35,30.23,30.36,30.41,30.27,30.28,30.27],[25.78,24.83,22.57,21.90,20.96,19.59,19.44,19.26,18.85,18.46,18.30,18.50,17.93,18.38,18.39,18.26,18.04,17.87,17.00,15.85,14.93,14.74,14.41,14.40,12.38,11.19,10.17,9.66,8.98,8.12,8.40,8.82,8.01,7.64,8.08,8.03,7.71,7.41,7.81,8.06,7.44,7.07,7.65,7.83,7.14,7.33,7.69,7.50,7.11,7.37,8.04,7.41,6.57,7.75,8.61,7.03,8.34,9.06,8.99,8.38,8.97,9.32,8.40,8.74,9.45,8.93,8.22,9.10,9.64,8.59,8.59,9.49,9.43,8.84,9.10,9.76,9.28,9.10,9.97,10.50,9.62,10.80,10.40,10.80,10.03,9.86,9.72,9.27,8.61,8.19,8.24,9.32,8.94,8.41,9.04,10.08,9.23,8.92,10.46,10.46,10.32,11.17,11.55,11.62,10.53,10.73,10.35,10.25,10.03,9.92,9.15,10.34,10.19,9.63,10.37,10.39,9.65,9.98,9.21,8.80,9.36,9.86,7.96,8.01,9.17,8.14,7.13,7.40,7.78,6.46,6.43,5.55,6.05,6.68,7.27,7.31,7.66,6.87,7.10,7.57,7.59,7.78,7.64,8.19,7.95,7.33,7.51,8.14,7.65,7.56,8.27,8.67,8.34,7.74,7.89,7.86,7.29,7.46,7.39,7.32,6.88,6.99,7.37,6.80,5.87,6.65,6.91,6.05,5.63,5.60,5.51,5.87,5.53,6.26,5.96,5.50,6.05,6.37,6.00,5.91,6.47,6.40,6.03,6.22,6.61,6.52,6.59,6.76,7.25,7.09,7.07,7.52,8.30,8.10,9.27,8.16,7.52,7.45,7.66,7.07,6.93,6.73,6.46,6.23,6.19,6.10,5.62,5.54,5.50,5.06,5.19,5.03,4.86,4.25,4.44,4.45,4.11,3.98,4.35,4.37,3.98,4.16,4.51,4.04,4.02,4.57,4.76,4.37,4.08,4.59,4.74,4.43,3.85,3.92,4.31,3.74,3.40,3.87,4.00,3.32,3.47,3.97,3.91,3.60,4.15,4.28,4.22,4.79,4.70,5.28,4.87,5.58,5.08,4.43,4.89,5.51,4.65,4.45,5.21,5.20,4.49,4.64,5.24,4.80,4.31,5.13,5.33,4.85,4.81,5.54,5.56,5.98,5.56,5.99,5.98,5.10,5.34,5.92,5.71,5.07,5.65,5.96,5.19,5.21,5.99,5.79,4.99,5.54,6.38,5.89,5.56,6.29,5.89,4.92,4.79,5.52,4.88,4.95,6.06,5.74,5.05,5.49,6.34,5.59,6.15,5.95,5.48,5.33,5.33,5.03,4.72,4.91,4.63,4.50,4.33,4.51,4.60,4.18,4.46,4.87,4.43,4.73,5.48,5.82,4.56,5.03,4.63,4.06,4.44,5.04,4.81,4.29,4.46,5.09,5.20,5.69,5.49,4.70,5.04,5.61,5.09,4.83,5.30,5.61,5.32,4.83,4.75,5.02,4.54,4.34,4.26,4.49,3.98,3.73,3.94,3.98,3.58,3.47,3.87,3.96,3.41,3.58,3.40,2.90,2.39,2.83,2.52,2.58,2.87,3.14,2.73,3.04,3.42,3.36,3.30,3.50,3.97,3.85,4.00,4.36,4.49,4.44,4.53,4.88,5.13,5.26,5.98,5.57,5.21,5.34,5.32,4.81,4.49,4.60,4.22,4.01,3.65,3.71,3.60,3.17,3.10,2.87,2.52,2.41,2.18,1.86,1.63,1.45,1.38,1.12,1.04,1.03,0.99,0.79,0.76,0.83,0.95,0.91,1.00,1.20,1.33,1.41,1.59,1.82,1.66,1.27,1.78,1.91,1.64,1.64,1.96,2.12,1.86,2.01,2.40,2.50,2.37,2.58,2.83,3.10,2.80,3.00,2.85,2.91,2.75,2.49,2.45,2.54,2.23,1.94,1.99,1.99,1.75,1.62,1.77,1.63,1.29,1.61,1.76,1.46,1.16,1.76,1.84,2.32,2.25,2.61,2.17,1.55,2.02,2.13,1.81,1.59,2.06,2.22,1.95,1.92,2.27,2.31,2.16,2.28,2.71,2.82,2.74,2.91,3.20,3.16,3.21,3.49,3.95,3.98,3.74,3.55,3.29,3.61,3.06,2.97,3.32,3.25,2.76,2.96,3.31,3.27,3.23,3.10,2.97,2.76,2.68,2.06,2.36,2.68,2.30,2.02,2.57,2.58,2.88,3.01,3.57,3.90,3.95,3.55,4.20,3.90,3.86,4.63,4.71,4.45,5.00,4.65,4.10,4.26,4.57,4.14,4.80,5.08,4.67,4.10,4.51,4.54,3.93,3.80,3.30,3.03,3.21,3.17,2.71,2.78,3.02,2.80,2.43,2.88,2.99,2.61,2.67,3.00,3.04,2.77,3.13,3.35,3.44,3.28,3.55,3.36,3.68,3.34,3.83,3.64,3.36,3.55,3.87,3.59,3.35,3.81,4.05,3.79,3.92,4.33,4.43,4.20,4.48,5.02,4.93,4.52,5.30,5.90,6.55,6.29,5.37,5.51,6.20,5.37,5.06,5.68,5.86,5.25,4.95,5.42,5.39,4.67,4.81,5.39,5.00,4.44,4.89,5.25,4.84,4.60,6.10,30.82,30.89,30.79,30.74,30.61,30.45,30.63,30.52,30.47,30.39,30.74,30.75,30.37,30.58,30.52,30.49,30.21,30.35,30.30,29.90,29.95,30.04,30.23,30.42,30.36,30.69,30.45,30.64,30.46,30.27,30.12,30.31,30.32,29.94,29.96,30.01,29.89,29.82,30.02,29.92,29.88,29.82,29.78,29.78,29.75,29.77,29.82,29.73,29.64,29.92,30.00,29.86,29.86,30.00,30.25,30.04,30.24,30.29,30.35,29.82,30.19,30.33,30.03,29.87,30.31,30.25,29.82,30.15,30.46,30.08,30.05,30.37,30.42,30.22,30.34,30.63,30.31,30.28,30.66,30.71,30.45,30.83,30.74,30.87,30.74,30.44,30.80,30.66,30.59,30.07,30.30,30.59,30.33,29.91,30.43,30.68,30.31,30.34,30.45,30.68,30.64,30.73,30.77,30.69,30.63,30.72,30.62,30.50,30.66,30.68,30.50,30.64,30.56,30.38,30.47,30.67,30.65,30.73,30.56,30.66,30.60,30.61,30.31,30.40,30.38,30.18,30.05,30.35,30.32,29.75,29.95,29.41,29.45,29.63,29.96,29.61,30.02,29.42,29.21,29.67,29.27,29.37,28.98,29.33,29.59,28.89,28.61,29.35,29.32,28.95,29.38,29.69,29.67,29.52,29.73,29.47,29.01,29.29,29.65,29.47,29.00,29.44,29.65,29.43,28.91,29.58,29.75,29.43,29.14,29.78,29.68,29.10,28.96,29.55,29.43,28.55,29.21,29.51,29.24,28.84,29.14,29.44,28.96,28.59,29.26,29.37,28.96,28.93,29.37,29.14,28.94,28.85,29.34,29.09,29.19,29.20,28.86,29.00,28.86,28.58,28.63,28.72,28.53,29.03,28.64,28.54,28.72,28.36,28.48,28.43,28.54,28.60,28.49,28.22,28.43,28.72,28.61,28.00,28.89,29.15,28.69,28.62,29.20,29.21,28.87,29.29,29.74,29.43,29.20,29.81,29.71,29.58,29.31,29.08,29.09,28.85,28.15,28.79,28.81,28.54,27.91,28.59,28.46,28.31,28.31,28.56,28.28,29.09,28.74,29.07,28.55,29.40,29.18,28.63,29.01,29.52,29.13,28.92,29.47,29.43,28.99,29.14,29.64,29.44,29.04,29.67,29.56,29.13,29.26,29.86,29.71,29.80,29.66,29.87,29.88,29.36,29.72,29.77,29.53,29.13,29.87,29.75,29.47,29.58,29.87,29.73,29.16,29.27,29.87,29.72,29.55,29.96,29.62,28.98,29.01,29.33,29.02,29.29,29.41,28.89,29.36,29.41,29.78,29.50,30.01,29.97,29.71,29.65,29.64,29.45,29.32,29.18,29.18,28.88,28.49,29.04,28.47,27.97,28.66,28.97,28.74,28.65,28.76,28.62,28.67,28.64,28.47,28.57,28.87,29.07,29.06,28.74,29.08,29.22,29.16,29.85,29.71,29.22,29.46,29.99,29.52,29.43,30.16,29.93,29.77,29.91,29.59,29.27,28.80,28.77,28.94,28.77,28.72,28.72,27.72,28.42,28.65,28.47,27.88,28.21,28.25,28.31,28.56,28.19,28.43,28.27,28.68,28.88,28.84,28.94,29.16,29.16,28.89,29.22,29.58,28.75,29.40,30.02,29.76,29.43,30.24,30.26,29.57,29.52,30.45,30.34,30.36,30.26,29.94,29.80,30.17,29.73,29.58,29.73,29.77,29.66,29.36,29.75,29.98,29.51,29.32,29.81,29.54,29.07,29.47,29.59,28.78,29.05,29.57,28.89,28.83,29.07,29.34,28.93,28.32,29.05,29.20,28.90,29.04,29.51,29.25,29.41,29.25,29.56,29.50,29.07,28.96,29.59,29.40,29.25,29.42,29.76,29.43,29.36,29.67,29.86,29.79,29.44,29.91,30.06,29.43,29.96,29.71,29.85,29.46,29.47,29.33,29.28,29.15,29.14,29.09,28.72,28.90,28.89,28.65,28.36,28.76,28.80,28.13,27.89,28.58,28.82,28.34,28.46,28.82,28.91,28.38,28.49,28.71,28.44,27.47,28.30,28.72,28.09,27.83,28.53,28.51,28.34,28.60,29.00,29.02,29.10,29.25,29.38,29.47,29.48,29.56,29.68,29.82,30.13,30.17,30.21,29.87,30.26,29.99,29.56,30.03,30.20,29.43,29.43,29.93,29.92,29.47,29.18,29.26,29.59,29.00,28.70,29.58,29.63,29.33,29.43,30.11,29.86,30.34,30.25,30.19,30.49,30.57,30.27,30.61,30.48,30.39,30.75,30.50,30.56,30.55,30.62,30.13,30.04,30.43,30.18,30.45,30.42,30.35,30.04,29.93,30.18,29.93,29.87,29.83,29.56,29.76,29.80,29.81,29.56,29.68,29.83,29.51,29.76,29.90,29.71,29.60,29.82,29.94,29.90,30.02,30.26,30.28,30.25,30.43,30.35,30.34,29.91,30.32,30.28,29.87,29.93,30.31,30.19,29.83,30.12,30.34,30.06,30.02,30.30,30.22,30.19,30.31,30.35,30.05,29.98,30.40,30.56,30.56,30.63,30.25,30.62,30.70,30.16,30.32,30.68,30.61,30.46,30.48,30.59,30.40,30.32,30.40,30.54,30.45,30.34,30.51,30.55,30.43,30.42,30.53],[25.52,24.69,22.16,21.68,20.61,19.20,18.95,18.79,18.20,17.60,17.83,17.96,17.19,18.11,18.20,18.03,17.37,17.17,16.05,14.84,14.34,14.08,13.26,13.45,12.10,11.08,10.14,9.89,9.35,8.20,8.71,9.31,8.15,7.76,8.48,8.48,7.69,7.51,8.03,8.40,7.56,7.21,8.01,8.11,7.24,7.44,7.97,7.55,6.84,7.52,8.42,7.37,6.72,7.75,8.83,7.33,8.27,9.03,9.01,8.20,9.22,9.47,8.25,8.93,9.73,9.22,8.56,9.51,10.17,9.03,9.08,9.93,10.10,9.22,9.78,10.46,10.32,9.60,10.38,11.01,10.30,11.22,10.83,11.03,10.47,10.50,10.17,9.77,8.87,8.34,8.47,9.85,9.37,8.73,9.43,10.58,9.87,9.22,11.17,10.87,10.69,11.32,11.87,11.63,10.76,11.01,10.39,10.12,9.94,9.83,9.07,10.47,10.23,9.87,10.86,10.86,9.93,10.11,9.56,8.88,9.37,10.25,8.19,7.97,9.06,8.45,7.22,7.47,7.81,6.51,6.61,5.52,5.78,6.72,7.06,6.83,7.42,6.60,6.86,7.24,7.30,7.53,7.45,8.04,7.75,7.10,7.88,8.13,7.50,7.45,8.40,8.73,8.53,7.85,8.02,8.05,7.32,7.33,7.43,7.30,6.77,6.92,7.27,6.71,5.93,6.62,6.88,5.88,5.49,5.96,5.41,5.66,5.38,6.24,6.05,5.39,5.84,6.32,5.75,5.72,6.36,6.33,5.96,6.20,6.68,6.59,6.44,6.85,7.24,7.15,7.35,7.67,8.19,8.08,9.25,8.11,7.47,7.20,7.53,7.28,6.83,6.47,6.22,6.04,5.87,5.78,5.37,5.38,5.30,5.02,5.00,4.89,4.69,4.24,4.53,4.51,4.04,3.89,4.47,4.20,3.82,4.19,4.69,4.10,4.09,4.70,5.02,4.46,4.15,4.90,4.92,4.62,4.04,4.14,4.50,3.85,3.48,4.05,4.08,3.44,3.60,4.20,4.07,3.72,4.24,4.56,4.47,5.15,5.04,5.54,4.93,5.82,5.40,4.67,5.05,5.79,4.98,4.60,5.44,5.52,4.69,4.75,5.56,5.12,4.50,5.32,5.64,5.20,5.18,5.96,6.03,6.33,5.75,6.39,6.32,5.48,5.71,6.29,5.89,5.34,5.97,6.22,5.48,5.59,6.28,6.02,5.38,6.00,6.67,6.18,5.95,6.53,6.08,5.33,5.13,5.79,5.18,5.37,6.20,5.82,5.36,6.01,6.44,5.83,6.34,6.22,5.73,5.54,5.64,5.27,4.89,5.07,4.95,4.53,4.45,4.64,4.72,4.31,4.80,5.04,4.58,5.13,5.59,5.95,4.81,5.23,4.63,4.24,4.45,5.12,4.95,4.40,4.39,5.20,5.36,5.95,5.71,4.81,5.28,5.73,5.29,4.85,5.47,5.74,5.43,4.96,4.96,5.11,4.63,4.33,4.43,4.66,4.04,3.80,4.20,4.21,3.69,3.64,4.18,4.09,3.59,3.79,3.43,3.09,2.59,2.97,2.71,2.70,3.06,3.11,2.82,3.06,3.50,3.44,3.29,3.65,4.07,3.85,4.06,4.47,4.55,4.46,4.72,5.15,5.30,5.45,6.19,5.88,5.37,5.46,5.54,4.99,4.61,4.79,4.30,4.17,3.70,3.78,3.69,3.24,3.14,2.99,2.80,2.63,2.36,2.08,1.75,1.56,1.47,1.33,1.12,1.08,1.10,0.98,0.80,0.76,0.83,0.94,1.03,1.02,1.14,1.37,1.60,1.79,1.51,1.31,1.78,1.84,1.51,1.70,2.12,2.08,1.91,2.19,2.53,2.54,2.51,2.77,2.96,3.30,3.04,3.23,2.96,3.07,2.95,2.58,2.52,2.71,2.45,2.08,2.21,2.28,1.92,1.73,2.01,1.75,1.45,1.74,1.94,1.53,1.26,1.87,1.94,2.43,2.35,2.75,2.22,1.71,2.06,2.27,1.92,1.72,2.17,2.47,2.15,2.13,2.50,2.67,2.39,2.52,2.92,2.92,2.79,3.11,3.44,3.36,3.41,3.84,4.32,4.21,4.05,3.77,3.42,3.80,3.26,3.18,3.63,3.44,2.94,3.21,3.65,3.49,3.38,3.17,3.02,2.84,2.73,2.27,2.49,2.79,2.59,2.18,2.72,2.79,3.02,3.07,3.57,3.90,4.05,3.63,4.26,3.76,3.81,4.63,4.52,4.41,4.88,4.61,3.95,4.05,4.51,4.04,4.73,4.94,4.58,3.93,4.37,4.52,3.80,3.71,3.11,2.93,3.20,2.97,2.57,2.80,3.00,2.60,2.45,2.88,2.83,2.52,2.66,3.02,2.85,2.77,3.17,3.24,3.31,3.22,3.47,3.19,3.49,3.16,3.58,3.43,3.07,3.34,3.61,3.42,3.24,3.63,3.79,3.57,3.67,4.08,4.06,3.94,4.27,4.76,4.73,4.39,5.05,5.72,6.43,6.13,5.24,5.33,5.98,5.20,4.84,5.53,5.73,5.06,4.74,5.35,5.16,4.47,4.53,5.26,4.79,4.17,4.68,5.07,4.52,4.31,5.82,30.93,30.90,30.81,30.81,30.69,30.47,30.64,30.54,30.39,30.29,30.65,30.69,30.23,30.48,30.42,30.41,30.00,30.18,30.27,29.80,29.77,29.86,30.12,30.29,30.31,30.61,30.41,30.67,30.57,30.41,30.27,30.44,30.41,30.10,30.10,30.03,30.01,29.80,30.05,29.93,29.85,29.77,29.82,29.80,29.72,29.82,30.02,29.89,29.81,30.14,30.28,30.07,30.01,30.23,30.38,30.17,30.29,30.36,30.45,29.93,30.28,30.42,30.27,30.03,30.37,30.41,30.00,30.22,30.49,30.26,30.18,30.40,30.44,30.30,30.41,30.60,30.39,30.34,30.62,30.67,30.49,30.78,30.69,30.84,30.74,30.47,30.78,30.66,30.57,30.24,30.46,30.58,30.46,30.17,30.49,30.66,30.53,30.55,30.50,30.66,30.67,30.70,30.66,30.65,30.58,30.64,30.60,30.50,30.56,30.62,30.49,30.63,30.58,30.42,30.52,30.67,30.61,30.70,30.57,30.60,30.55,30.54,30.39,30.39,30.44,30.33,30.30,30.39,30.34,29.95,30.04,29.54,29.59,29.81,30.02,29.69,29.96,29.36,29.08,29.51,29.21,29.37,29.04,29.38,29.53,28.84,28.97,29.42,29.30,28.98,29.39,29.66,29.69,29.36,29.70,29.58,28.93,29.21,29.59,29.49,28.94,29.38,29.76,29.60,29.14,29.75,29.93,29.63,29.38,29.88,29.81,29.27,29.20,29.68,29.54,28.74,29.44,29.51,29.11,28.96,29.30,29.36,28.84,28.67,29.21,29.20,28.71,28.88,29.09,28.74,28.87,28.90,29.23,28.84,29.19,29.08,28.87,28.94,28.76,28.55,28.51,28.59,28.46,28.69,28.50,28.49,28.43,28.34,28.56,28.36,28.34,28.74,28.52,28.41,28.61,28.95,28.81,28.22,29.08,29.30,28.86,29.09,29.56,29.31,29.02,29.60,29.84,29.48,29.37,29.75,29.88,29.66,29.38,29.26,29.29,28.94,28.39,28.80,28.79,28.73,28.06,28.78,28.71,28.54,28.09,28.52,28.46,28.79,28.86,28.97,28.65,29.38,29.16,28.59,29.12,29.55,29.11,28.96,29.58,29.48,29.00,29.42,29.75,29.49,29.31,29.85,29.78,29.40,29.77,30.11,29.90,30.00,29.82,29.97,29.98,29.54,29.76,29.90,29.70,29.24,29.85,29.84,29.39,29.47,29.82,29.69,29.19,29.39,29.74,29.65,29.45,29.72,29.47,28.95,29.04,29.03,28.56,29.09,28.93,28.55,29.10,29.32,29.34,29.07,29.74,29.75,29.58,29.36,29.43,29.49,29.22,28.95,29.19,28.90,28.27,28.83,28.22,27.97,28.55,28.62,28.45,28.59,28.45,28.31,28.26,28.53,28.18,28.39,28.53,28.76,29.00,28.98,29.07,28.80,29.08,29.63,29.63,29.30,29.41,29.88,29.53,29.57,29.91,29.90,29.78,29.73,29.64,29.22,28.86,28.91,28.99,28.92,28.93,28.81,28.01,28.59,28.57,28.62,28.17,28.19,28.10,28.23,28.37,28.40,28.54,28.32,28.80,28.98,28.86,28.88,29.21,29.05,29.13,29.28,29.55,29.07,29.57,29.92,29.77,29.58,30.09,30.00,29.47,29.69,30.27,30.15,30.15,30.04,29.87,29.58,29.97,29.59,29.58,29.56,29.56,29.64,29.09,29.51,29.80,29.52,29.23,29.60,29.48,29.17,29.33,29.48,29.02,29.09,29.52,28.90,28.89,29.31,29.37,28.82,28.86,28.65,29.27,28.89,29.12,29.44,29.16,29.19,29.10,29.27,29.40,29.09,29.17,29.64,29.37,29.08,29.44,29.75,29.47,29.40,29.83,29.96,29.90,29.69,30.14,30.19,29.69,30.02,29.94,29.95,29.63,29.53,29.54,29.28,29.19,29.20,29.15,28.75,28.85,28.84,28.66,28.43,28.83,28.57,28.15,28.32,28.53,28.55,28.17,28.31,29.05,28.86,28.18,28.82,28.71,28.61,27.90,28.42,28.87,28.43,28.14,28.67,28.79,28.52,28.73,29.09,29.08,29.16,29.29,29.58,29.57,29.52,29.77,29.83,29.92,30.16,30.20,30.23,30.01,30.31,30.04,29.77,30.07,30.10,29.66,29.66,29.97,29.98,29.46,29.21,29.16,29.58,29.20,28.81,29.58,29.74,29.45,29.58,30.10,29.97,30.23,30.18,30.26,30.46,30.56,30.29,30.59,30.55,30.42,30.76,30.54,30.60,30.60,30.63,30.27,30.23,30.51,30.20,30.48,30.49,30.37,30.09,30.15,30.32,30.07,29.90,29.97,29.60,29.91,29.82,29.65,29.56,29.96,29.85,29.58,29.94,30.05,29.85,29.81,30.11,30.08,29.96,30.16,30.35,30.36,30.35,30.43,30.36,30.26,29.91,30.21,30.25,29.91,29.92,30.23,30.24,29.78,30.09,30.39,30.16,29.91,30.26,30.32,30.13,30.31,30.35,30.22,30.20,30.39,30.57,30.52,30.62,30.35,30.64,30.68,30.31,30.34,30.71,30.64,30.52,30.51,30.71,30.49,30.33,30.45,30.59,30.52,30.43,30.53,30.54,30.43,30.39,30.38],[25.69,24.49,22.14,21.65,20.69,19.44,19.22,18.91,18.21,17.60,18.02,18.19,17.44,18.31,18.52,18.29,17.62,17.45,16.45,14.88,13.96,14.01,13.70,13.91,12.49,11.58,10.44,10.43,9.81,8.81,9.05,9.59,8.54,8.27,8.77,8.71,8.08,7.83,8.23,8.77,7.80,7.47,8.27,8.42,7.54,7.72,8.30,7.80,7.20,7.77,8.59,7.74,6.96,8.04,8.91,7.35,8.55,9.04,9.23,8.55,9.38,9.67,8.54,9.27,10.10,9.50,8.77,9.85,10.59,9.40,9.38,10.34,10.45,9.57,10.10,10.74,10.76,9.90,10.66,11.25,10.65,11.59,11.26,11.57,10.89,11.08,10.81,10.37,9.55,8.71,8.89,10.58,9.99,8.87,9.66,11.06,10.27,9.43,11.50,11.39,10.58,11.90,11.64,11.44,10.90,11.04,10.48,10.36,10.00,10.16,9.16,10.38,10.50,9.95,10.97,11.09,10.23,10.59,10.06,9.46,9.94,10.26,8.42,8.43,9.37,8.53,7.54,7.98,8.16,6.76,6.66,5.79,6.00,6.66,7.24,7.01,7.62,6.72,6.95,7.31,7.55,7.64,7.55,8.10,7.89,7.31,7.83,8.31,7.74,7.63,8.41,8.79,8.59,7.95,8.21,8.23,7.52,7.50,7.63,7.55,7.00,7.11,7.49,6.96,6.15,6.87,7.09,5.99,5.68,6.14,5.68,5.93,5.67,6.54,6.23,5.58,6.13,6.57,5.99,5.92,6.62,6.54,6.12,6.38,6.88,6.75,6.54,7.06,7.45,7.28,7.22,7.78,8.31,8.06,9.18,8.03,7.47,7.23,7.30,7.28,7.02,6.58,6.23,6.11,6.04,5.80,5.44,5.51,5.37,5.16,5.04,5.00,4.76,4.42,4.60,4.55,4.16,4.12,4.68,4.42,4.06,4.44,4.96,4.34,4.37,5.03,5.38,4.89,4.53,5.28,5.38,5.04,4.30,4.36,4.85,4.24,3.72,4.32,4.41,3.76,3.82,4.48,4.42,4.01,4.48,4.94,4.90,5.59,5.51,5.91,5.25,6.06,5.74,5.02,5.33,6.08,5.22,4.92,5.82,5.83,4.95,5.12,5.94,5.36,4.81,5.77,6.07,5.55,5.37,6.37,6.38,6.78,6.09,6.71,6.69,5.73,6.01,6.60,6.18,5.48,6.24,6.43,5.69,5.80,6.56,6.34,5.64,6.35,6.94,6.57,6.21,6.84,6.52,5.76,5.63,6.12,5.56,5.75,6.53,6.04,5.81,6.37,6.64,6.09,6.54,6.46,5.95,5.76,5.93,5.51,5.03,5.38,5.18,4.72,4.58,4.94,5.00,4.62,5.21,5.43,5.04,5.60,5.97,6.31,5.32,5.55,5.09,4.68,4.86,5.52,5.26,4.77,4.87,5.52,5.63,6.19,6.01,5.18,5.70,6.18,5.67,5.28,5.97,6.27,5.90,5.45,5.42,5.42,5.08,4.74,4.76,5.04,4.42,4.12,4.57,4.61,4.01,3.92,4.53,4.44,3.84,3.96,3.66,3.27,2.83,3.21,3.01,3.00,3.38,3.54,3.10,3.45,3.90,3.76,3.69,4.05,4.47,4.27,4.39,4.94,5.06,5.00,5.16,5.64,5.84,5.91,6.63,6.19,5.77,5.77,5.90,5.48,5.04,5.13,4.65,4.51,4.11,4.11,3.98,3.56,3.34,3.19,2.97,2.86,2.55,2.34,1.98,1.77,1.66,1.55,1.35,1.17,1.13,1.06,0.99,0.81,0.76,0.82,1.02,1.03,1.01,1.25,1.45,1.60,1.32,1.14,1.65,1.67,1.40,1.64,1.95,1.96,1.85,2.19,2.38,2.45,2.49,2.73,2.96,3.24,3.04,3.12,2.91,2.98,2.92,2.54,2.40,2.62,2.30,2.04,1.97,2.13,1.95,1.63,1.89,1.78,1.44,1.66,1.91,1.72,1.40,1.95,2.04,2.55,2.44,2.80,2.41,1.88,2.25,2.47,2.11,1.93,2.42,2.68,2.25,2.27,2.69,2.70,2.50,2.71,3.10,3.04,2.91,3.27,3.63,3.43,3.53,3.94,4.26,4.19,4.11,3.81,3.58,3.96,3.42,3.30,3.82,3.74,3.23,3.43,3.86,3.84,3.75,3.54,3.37,3.26,3.02,2.51,2.78,3.09,2.73,2.42,2.87,2.82,3.02,3.00,3.57,3.89,4.13,3.61,4.20,3.78,3.94,4.47,4.54,4.32,4.83,4.51,3.99,4.07,4.36,3.97,4.58,4.82,4.50,3.80,4.21,4.26,3.70,3.53,3.02,2.84,3.07,2.88,2.41,2.65,2.94,2.52,2.29,2.78,2.75,2.40,2.55,2.93,2.86,2.69,3.06,3.23,3.27,3.22,3.43,3.15,3.47,3.18,3.54,3.42,3.13,3.38,3.62,3.41,3.25,3.62,3.78,3.58,3.68,4.12,4.03,3.91,4.28,4.72,4.55,4.32,4.99,5.63,6.30,6.11,5.16,5.28,6.01,5.04,4.69,5.46,5.70,4.86,4.59,5.30,5.03,4.36,4.50,5.17,4.73,4.17,4.64,5.00,4.48,4.23,5.62,30.88,30.83,30.68,30.71,30.62,30.42,30.53,30.49,30.39,30.29,30.61,30.66,30.26,30.51,30.50,30.50,30.17,30.34,30.39,29.94,29.82,29.96,30.28,30.34,30.40,30.70,30.54,30.72,30.57,30.37,30.30,30.43,30.42,30.13,30.15,30.16,30.02,29.89,30.03,30.04,29.88,29.75,29.99,29.91,29.76,29.97,30.17,29.91,29.90,30.20,30.22,30.07,30.11,30.24,30.37,30.21,30.33,30.33,30.33,29.80,30.17,30.40,30.21,30.01,30.40,30.39,30.11,30.28,30.50,30.29,30.25,30.38,30.46,30.38,30.45,30.67,30.41,30.40,30.67,30.73,30.63,30.84,30.74,30.86,30.78,30.52,30.82,30.72,30.66,30.28,30.52,30.61,30.49,30.24,30.52,30.66,30.52,30.50,30.52,30.63,30.67,30.75,30.74,30.69,30.62,30.67,30.66,30.56,30.64,30.66,30.53,30.70,30.59,30.49,30.57,30.65,30.66,30.72,30.64,30.66,30.58,30.59,30.45,30.44,30.49,30.29,30.35,30.43,30.42,29.96,30.15,29.61,29.60,29.90,30.11,29.78,30.06,29.42,29.15,29.34,29.12,29.20,28.80,29.22,29.40,28.71,28.79,29.27,29.14,28.85,29.31,29.61,29.65,29.35,29.67,29.44,28.88,29.13,29.63,29.42,28.99,29.55,29.80,29.54,29.22,29.83,29.95,29.62,29.42,29.89,29.77,29.26,29.20,29.74,29.53,28.75,29.45,29.56,29.11,28.85,29.24,29.37,28.74,28.57,29.16,28.97,28.49,28.69,29.01,28.50,28.61,28.71,28.94,28.34,28.98,28.79,28.67,28.56,28.46,28.24,28.27,28.37,28.08,28.40,28.30,28.23,28.21,28.19,28.46,28.11,28.24,28.67,28.57,28.22,28.54,28.83,28.65,28.19,29.08,29.11,28.69,29.04,29.57,29.27,29.02,29.53,29.75,29.50,29.32,29.89,29.81,29.59,29.33,29.29,29.24,28.89,28.38,28.88,28.81,28.68,28.08,28.91,28.72,28.44,28.16,28.64,28.27,28.72,28.72,28.85,28.57,29.24,29.14,28.73,29.02,29.45,29.33,29.02,29.63,29.55,29.15,29.43,29.81,29.63,29.41,29.80,29.80,29.50,29.69,30.12,29.99,30.03,29.92,30.15,30.07,29.64,29.84,29.93,29.70,29.34,29.85,29.84,29.54,29.54,29.85,29.69,29.36,29.39,29.80,29.66,29.50,29.65,29.35,29.06,29.03,29.09,28.61,29.15,29.28,28.78,29.20,29.44,29.59,29.21,29.81,29.78,29.56,29.29,29.42,29.42,29.12,28.95,29.13,28.78,28.26,28.82,28.14,27.76,28.55,28.38,28.16,28.38,28.23,28.09,28.12,28.36,27.93,28.30,28.43,28.65,28.93,28.74,29.00,28.77,29.10,29.73,29.67,29.40,29.48,29.95,29.68,29.75,30.02,29.89,29.81,29.83,29.52,29.21,28.85,28.92,28.90,28.91,28.73,28.71,28.18,28.50,28.31,28.55,28.24,27.83,27.74,27.97,28.05,28.18,28.57,28.34,28.78,28.91,28.76,28.98,29.40,28.94,29.02,29.26,29.61,28.91,29.69,30.11,29.94,29.72,30.22,30.18,29.56,29.73,30.33,30.25,30.15,30.08,29.95,29.70,30.02,29.67,29.68,29.67,29.74,29.72,29.13,29.69,30.00,29.50,29.24,29.75,29.40,29.04,29.43,29.54,28.95,29.18,29.60,28.99,28.93,29.29,29.40,29.06,28.99,29.19,28.74,28.73,29.05,29.43,29.20,29.19,29.04,29.25,29.26,28.99,29.16,29.52,29.34,29.22,29.43,29.69,29.39,29.45,29.78,29.97,29.89,29.70,30.11,30.19,29.63,30.01,29.87,29.82,29.61,29.54,29.53,29.27,29.06,29.27,29.06,28.65,28.89,28.89,28.59,28.50,28.71,28.44,27.87,28.51,28.72,28.35,28.01,28.50,28.91,28.63,27.99,28.69,28.77,28.39,28.05,28.47,28.92,28.33,27.98,28.73,28.79,28.50,28.75,29.20,29.04,28.96,29.28,29.65,29.44,29.57,29.63,29.78,29.94,30.16,30.17,30.22,30.06,30.32,30.13,29.72,30.09,30.21,29.74,29.74,30.04,30.10,29.62,29.21,29.30,29.71,29.23,29.02,29.63,29.91,29.51,29.62,30.14,30.01,30.31,30.29,30.31,30.51,30.58,30.29,30.62,30.56,30.45,30.80,30.58,30.61,30.60,30.62,30.28,30.24,30.50,30.12,30.47,30.45,30.38,29.94,29.97,30.25,29.97,29.70,29.68,29.46,29.74,29.63,29.59,29.52,29.83,29.69,29.56,29.88,29.96,29.79,29.83,30.09,30.05,30.02,30.15,30.43,30.46,30.40,30.49,30.44,30.36,29.91,30.25,30.38,29.98,29.89,30.24,30.18,29.78,29.92,30.31,30.00,29.71,30.16,30.25,30.02,30.14,30.33,30.08,30.04,30.28,30.49,30.42,30.53,30.30,30.63,30.64,30.25,30.25,30.67,30.58,30.49,30.50,30.72,30.51,30.20,30.44,30.59,30.56,30.42,30.58,30.56,30.48,30.41,30.31],[25.03,23.96,21.74,21.04,20.12,19.19,18.88,18.35,18.09,17.60,17.83,17.86,17.37,17.67,17.81,17.68,17.43,17.19,16.11,15.03,13.98,13.94,13.39,13.46,11.91,10.94,9.99,9.54,9.12,8.12,8.29,8.82,7.89,7.58,8.04,8.15,7.66,7.33,7.78,8.08,7.44,7.09,7.51,7.65,7.01,7.14,7.62,7.14,6.64,7.23,7.86,7.03,6.52,7.57,8.31,6.69,8.08,8.55,8.71,7.89,8.89,9.07,7.88,8.46,9.24,8.57,8.01,9.03,9.67,8.43,8.47,9.60,9.57,8.78,9.16,9.91,9.80,9.22,9.99,10.52,10.01,10.73,10.54,10.79,10.07,10.28,9.86,9.59,8.70,8.02,8.19,9.69,9.04,8.21,8.77,10.23,9.25,8.66,10.66,10.51,10.10,11.20,11.38,11.09,10.33,10.37,10.06,9.91,9.55,9.67,8.69,9.94,9.84,9.32,10.36,10.26,9.49,9.85,9.34,8.73,9.27,9.57,7.91,7.95,8.89,7.94,7.14,7.38,7.54,6.24,6.42,5.51,5.84,6.49,7.06,6.63,7.32,6.45,6.67,7.14,7.35,7.33,7.21,7.77,7.47,6.97,7.08,7.75,7.26,7.05,8.03,8.37,8.07,7.48,7.63,7.53,7.01,7.06,7.13,7.03,6.33,6.65,6.91,6.56,5.85,6.37,6.46,5.69,5.49,5.69,5.34,5.63,5.31,6.30,6.03,5.31,5.72,6.25,5.69,5.68,6.32,6.29,5.81,5.88,6.45,6.43,6.23,6.63,7.02,6.90,6.63,7.13,8.07,7.81,9.03,7.81,7.07,6.98,7.08,6.88,6.71,6.25,6.03,6.02,5.88,5.62,5.20,5.24,5.21,4.56,4.89,4.83,4.53,4.00,4.36,4.39,3.96,3.93,4.39,4.24,3.84,4.24,4.53,4.29,4.19,4.88,5.09,4.71,4.37,5.06,5.10,4.85,4.14,4.21,4.61,4.11,3.66,4.11,4.27,3.69,3.72,4.19,4.27,3.81,4.11,4.59,4.51,5.17,5.16,5.67,5.12,5.83,5.45,4.77,5.20,5.76,4.87,4.66,5.56,5.48,4.65,4.87,5.59,4.97,4.53,5.40,5.70,5.13,4.95,6.01,6.01,6.34,5.67,6.23,6.30,5.31,5.69,6.22,5.86,5.15,5.84,6.09,5.34,5.34,6.10,5.96,5.24,5.69,6.46,6.18,5.77,6.33,6.11,5.31,5.08,5.63,4.93,5.24,6.07,5.65,5.08,5.71,6.26,5.57,6.12,6.08,5.62,5.30,5.43,5.12,4.61,4.83,4.73,4.54,4.26,4.48,4.40,4.23,4.76,4.93,4.66,5.32,5.78,6.06,5.11,5.56,5.03,4.47,4.76,5.41,5.15,4.57,4.70,5.39,5.49,5.90,5.85,4.98,5.45,5.93,5.46,5.09,5.69,6.08,5.77,5.22,5.30,5.48,4.91,4.59,4.76,4.96,4.26,4.03,4.30,4.46,3.85,3.82,4.24,4.21,3.68,3.86,3.49,3.26,2.80,3.12,2.84,2.90,3.32,3.35,3.07,3.35,3.80,3.67,3.56,3.80,4.31,4.16,4.22,4.75,4.87,4.84,4.99,5.41,5.62,5.63,6.32,5.87,5.50,5.59,5.61,5.29,4.82,5.06,4.57,4.38,4.11,4.07,4.00,3.50,3.44,3.16,2.91,2.90,2.71,2.36,1.98,1.89,1.76,1.61,1.40,1.31,1.20,1.05,0.98,0.97,0.82,0.77,0.83,1.00,1.04,0.99,1.31,1.54,1.28,1.09,1.53,1.59,1.38,1.54,1.82,1.90,1.81,1.98,2.21,2.33,2.34,2.54,2.76,3.01,2.78,2.95,2.72,2.80,2.69,2.36,2.25,2.41,2.18,1.85,1.88,1.96,1.80,1.51,1.74,1.70,1.31,1.40,1.72,1.55,1.27,1.72,1.88,2.30,2.35,2.75,2.23,1.73,2.14,2.34,1.94,1.82,2.32,2.41,2.13,2.14,2.56,2.53,2.30,2.51,2.95,2.82,2.71,3.08,3.43,3.27,3.35,3.80,4.08,4.07,3.87,3.59,3.37,3.73,3.19,3.09,3.57,3.52,2.95,3.23,3.68,3.63,3.63,3.41,3.29,3.01,2.86,2.37,2.68,2.83,2.45,2.27,2.70,2.60,2.88,2.86,3.41,3.75,3.87,3.36,3.88,3.54,3.56,4.13,4.14,4.03,4.61,4.29,3.74,3.99,4.23,3.83,4.53,4.79,4.49,3.73,4.13,4.38,3.63,3.47,2.88,2.71,2.97,2.86,2.34,2.52,2.81,2.50,2.16,2.57,2.69,2.25,2.35,2.76,2.77,2.45,2.85,3.03,3.15,2.96,3.25,3.01,3.35,3.04,3.48,3.36,2.93,3.29,3.58,3.36,3.09,3.61,3.71,3.53,3.59,4.07,3.99,3.86,4.23,4.66,4.40,4.20,4.93,5.54,6.32,5.97,5.06,5.27,5.92,4.97,4.65,5.34,5.51,4.81,4.54,5.06,4.92,4.30,4.39,4.94,4.56,4.09,4.45,4.79,4.46,4.12,5.70,30.82,30.69,30.61,30.65,30.58,30.31,30.53,30.46,30.31,30.21,30.55,30.59,30.22,30.42,30.35,30.30,29.97,30.09,30.16,29.66,29.79,29.87,29.97,30.10,30.16,30.47,30.27,30.53,30.56,30.28,30.24,30.38,30.39,29.97,30.03,29.90,29.76,29.72,29.87,29.93,29.81,29.71,29.78,29.85,29.70,29.82,29.91,29.79,29.72,29.98,30.04,29.84,29.83,30.06,30.19,30.04,30.14,30.14,30.25,29.84,30.07,30.16,30.07,29.95,30.24,30.12,29.94,30.20,30.34,30.14,30.17,30.33,30.35,30.31,30.41,30.61,30.36,30.32,30.59,30.62,30.47,30.70,30.65,30.76,30.62,30.43,30.67,30.58,30.52,30.13,30.35,30.46,30.35,29.98,30.29,30.53,30.32,30.31,30.34,30.50,30.47,30.57,30.50,30.47,30.51,30.52,30.44,30.39,30.49,30.50,30.31,30.51,30.49,30.31,30.42,30.52,30.55,30.58,30.48,30.45,30.47,30.47,30.27,30.29,30.35,30.14,30.14,30.22,30.23,29.73,29.94,29.40,29.41,29.65,29.78,29.73,30.14,29.30,28.99,29.26,29.07,29.12,28.80,29.18,29.26,28.71,28.78,29.17,29.08,28.86,29.24,29.54,29.59,29.35,29.62,29.42,28.86,29.11,29.60,29.33,28.83,29.34,29.68,29.40,28.86,29.51,29.89,29.43,29.19,29.70,29.52,29.07,29.04,29.56,29.43,28.69,29.17,29.45,28.99,28.63,29.11,29.31,28.62,28.52,29.19,28.80,28.35,28.57,28.98,28.29,28.67,28.63,29.00,28.35,28.95,28.77,28.73,28.49,28.37,28.23,28.29,28.29,27.97,28.37,28.17,28.22,28.15,27.94,28.28,28.19,28.19,28.35,28.46,28.09,28.39,28.68,28.54,27.96,28.98,29.00,28.60,28.75,29.32,29.06,28.81,29.45,29.53,29.21,29.15,29.71,29.68,29.46,29.29,29.17,29.32,28.89,28.29,28.80,28.86,28.65,28.02,28.80,28.51,28.50,28.24,28.55,27.94,28.83,28.77,28.93,28.69,29.30,29.20,28.63,29.06,29.48,29.15,29.06,29.59,29.51,29.04,29.38,29.74,29.49,29.19,29.75,29.71,29.34,29.48,29.89,29.69,29.78,29.75,29.94,29.93,29.58,29.74,29.78,29.65,29.28,29.77,29.69,29.46,29.45,29.74,29.68,29.24,29.47,29.74,29.63,29.50,29.62,29.37,29.09,29.06,29.18,28.82,29.10,29.42,28.99,29.30,29.49,29.71,29.42,29.84,29.78,29.53,29.35,29.37,29.42,29.22,29.08,29.04,28.84,28.57,28.81,28.24,27.93,28.69,28.49,28.37,28.40,28.23,28.24,28.36,28.37,28.27,28.49,28.57,28.88,29.00,28.85,28.99,28.86,29.19,29.57,29.51,29.35,29.36,29.79,29.62,29.72,29.92,29.73,29.73,29.70,29.57,29.34,28.91,28.97,29.06,28.85,28.74,28.80,28.11,28.68,28.69,28.44,28.18,28.03,27.81,28.00,28.12,28.06,28.25,28.21,28.71,28.69,28.66,29.01,29.18,28.83,28.92,29.22,29.48,28.83,29.50,29.93,29.78,29.65,30.10,30.04,29.38,29.56,30.23,30.13,30.09,30.00,29.80,29.66,29.88,29.56,29.58,29.54,29.55,29.55,29.24,29.59,29.75,29.46,29.33,29.59,29.42,28.88,29.28,29.41,28.75,28.92,29.56,28.78,28.71,29.08,29.20,28.98,28.82,29.13,29.26,28.24,29.00,29.36,29.19,29.11,29.10,29.37,29.37,29.04,29.16,29.54,29.26,29.12,29.48,29.61,29.34,29.29,29.74,29.91,29.73,29.48,29.95,30.04,29.53,29.88,29.84,29.71,29.50,29.54,29.55,29.26,29.00,29.17,29.27,28.66,28.79,28.91,28.74,28.41,28.71,28.64,28.06,28.44,28.66,28.32,28.23,28.44,28.86,28.64,28.26,28.74,28.71,28.42,28.00,28.28,28.73,28.25,27.81,28.59,28.63,28.52,28.77,29.03,28.97,28.90,29.19,29.47,29.35,29.41,29.50,29.62,29.73,29.93,29.96,29.98,29.81,30.15,29.89,29.56,29.89,29.99,29.52,29.51,29.76,29.70,29.29,29.21,29.20,29.44,29.00,28.75,29.37,29.60,29.26,29.25,29.94,29.90,30.21,30.10,30.15,30.37,30.47,30.17,30.57,30.45,30.28,30.72,30.41,30.49,30.47,30.48,30.14,30.00,30.36,30.10,30.36,30.29,30.17,29.96,29.86,30.00,29.74,29.69,29.64,29.52,29.67,29.61,29.58,29.54,29.79,29.76,29.65,29.85,29.89,29.80,29.82,29.96,29.97,29.91,30.06,30.30,30.32,30.23,30.36,30.31,30.30,29.79,30.22,30.30,29.86,29.83,30.22,30.11,29.72,29.88,30.31,30.03,29.91,30.18,30.23,30.06,30.14,30.24,30.09,29.93,30.16,30.44,30.26,30.40,30.21,30.54,30.54,30.24,30.28,30.65,30.55,30.43,30.36,30.71,30.44,30.19,30.30,30.61,30.46,30.31,30.55,30.52,30.35,30.31,30.20],[25.02,24.21,22.04,21.45,20.36,19.03,19.19,19.05,18.40,17.98,18.48,18.83,17.67,18.55,18.59,18.53,17.94,17.61,16.34,15.26,14.76,14.57,13.58,13.93,12.55,11.58,10.90,10.64,10.23,9.11,9.42,10.11,8.87,8.41,9.06,8.98,8.39,8.15,8.58,8.86,8.04,7.77,8.49,8.53,7.73,7.93,8.42,7.91,7.42,7.94,8.82,7.83,7.16,8.33,9.09,7.66,8.53,9.27,9.31,8.75,9.43,9.71,8.62,9.20,10.09,9.72,8.95,9.94,10.58,9.49,9.58,10.48,10.73,9.88,10.24,11.16,11.13,10.33,10.97,11.58,10.92,11.91,11.69,11.83,11.24,11.38,10.96,10.54,9.58,8.86,9.14,10.52,10.04,9.18,9.92,11.14,10.36,9.71,11.60,11.36,11.16,11.80,12.13,12.01,11.17,11.31,10.73,10.44,10.26,10.18,9.61,10.91,10.66,10.47,11.29,11.21,10.43,10.66,10.28,9.46,9.89,10.92,8.76,8.42,9.71,8.78,7.63,7.95,8.21,6.99,6.84,6.04,6.16,7.01,7.36,7.09,7.75,7.01,7.19,7.64,7.85,7.95,7.84,8.53,8.10,7.45,8.24,8.54,7.81,8.09,8.76,9.01,8.85,8.19,8.30,8.32,7.85,7.80,7.83,7.70,7.20,7.45,7.66,7.07,6.35,7.07,7.36,6.39,5.89,6.41,5.91,6.12,5.96,6.83,6.56,5.82,6.35,6.82,6.26,6.15,6.87,6.81,6.21,6.59,7.05,6.83,6.80,7.23,7.55,7.49,7.52,7.91,8.57,8.46,9.73,8.35,7.72,7.51,7.68,7.30,7.18,6.65,6.28,6.24,6.17,5.96,5.56,5.67,5.63,5.27,5.19,5.23,4.97,4.57,4.79,4.80,4.23,4.32,4.90,4.58,4.23,4.69,5.18,4.59,4.66,5.36,5.55,5.10,4.79,5.67,5.79,5.44,4.65,4.70,5.31,4.57,4.03,4.64,4.84,4.04,4.10,4.66,4.70,4.09,4.60,5.04,4.88,5.71,5.59,6.20,5.82,6.62,6.09,5.25,5.94,6.54,5.52,5.29,6.33,6.35,5.20,5.51,6.39,5.71,5.07,6.05,6.43,5.82,5.63,6.66,6.65,7.00,6.40,7.10,7.11,6.08,6.27,7.04,6.62,5.77,6.51,6.91,6.01,5.91,6.70,6.70,5.90,6.35,7.19,6.80,6.40,7.03,6.72,5.83,5.52,6.25,5.46,5.72,6.67,6.20,5.65,6.33,6.90,6.21,6.68,6.56,6.01,5.80,6.05,5.60,5.14,5.29,5.29,4.85,4.62,4.95,4.99,4.60,5.17,5.38,4.97,5.69,6.29,6.68,5.47,6.07,5.45,4.95,5.30,6.01,5.79,5.19,5.41,6.03,6.22,6.77,6.62,5.81,6.26,6.81,6.30,5.86,6.51,6.83,6.56,6.00,5.99,6.22,5.70,5.17,5.42,5.68,4.81,4.50,4.92,4.93,4.32,4.15,4.63,4.58,4.03,4.19,3.88,3.58,3.12,3.51,3.16,3.26,3.71,3.77,3.38,3.73,4.31,4.16,3.98,4.32,4.82,4.67,4.83,5.39,5.47,5.38,5.69,6.15,6.31,6.34,7.09,6.67,6.25,6.35,6.42,5.92,5.47,5.72,5.16,4.99,4.44,4.47,4.45,4.00,3.81,3.58,3.30,3.21,3.08,2.68,2.42,2.29,2.05,1.92,1.63,1.57,1.53,1.27,1.19,1.20,1.08,0.81,0.76,0.88,1.09,1.10,1.50,1.79,1.45,1.28,1.83,2.00,1.62,1.79,2.23,2.34,2.21,2.46,2.69,2.89,2.85,3.09,3.41,3.86,3.33,3.55,3.25,3.36,3.21,2.89,2.74,2.86,2.59,2.22,2.23,2.39,2.03,1.62,1.97,1.96,1.55,1.63,2.07,1.85,1.52,2.16,2.36,2.93,2.92,3.39,2.92,2.24,2.77,2.81,2.39,2.26,2.70,2.87,2.45,2.42,2.90,2.90,2.62,2.76,3.29,3.17,3.02,3.40,3.80,3.70,3.83,4.37,4.74,4.70,4.60,4.32,3.89,4.43,3.73,3.54,4.21,4.05,3.32,3.61,4.25,4.19,3.99,3.82,3.55,3.32,3.17,2.70,2.96,3.13,2.81,2.58,3.07,3.03,3.47,3.43,4.10,4.49,4.76,4.11,4.96,4.42,4.42,5.24,5.15,4.99,5.50,5.18,4.46,4.55,5.08,4.42,5.19,5.43,5.02,4.24,4.61,4.89,4.10,3.87,3.25,3.07,3.43,3.19,2.61,3.03,3.38,2.84,2.58,3.21,3.12,2.77,2.88,3.48,3.33,3.08,3.61,3.91,3.86,3.72,3.90,3.56,3.82,3.37,3.85,3.87,3.34,3.51,3.93,3.78,3.36,3.90,4.12,3.92,3.89,4.36,4.50,4.23,4.47,5.06,4.96,4.58,5.26,6.05,6.82,6.58,5.64,5.81,6.44,5.51,5.31,6.03,6.18,5.43,5.20,5.82,5.55,4.84,5.03,5.72,5.17,4.59,5.18,5.52,4.97,4.75,6.27,30.83,30.82,30.70,30.71,30.56,30.35,30.55,30.39,30.31,30.22,30.57,30.57,30.21,30.33,30.26,30.31,30.00,30.09,30.22,29.71,29.68,29.77,30.09,30.16,30.34,30.50,30.37,30.54,30.53,30.33,30.17,30.36,30.35,30.03,29.96,29.87,29.87,29.75,29.96,29.78,29.70,29.70,29.65,29.63,29.70,29.71,29.82,29.84,29.66,29.89,30.18,30.04,29.88,30.15,30.34,30.12,30.29,30.26,30.38,30.03,30.06,30.30,30.27,29.96,30.26,30.38,29.87,30.06,30.39,30.09,30.08,30.26,30.33,30.22,30.30,30.53,30.31,30.24,30.52,30.55,30.38,30.66,30.65,30.78,30.70,30.42,30.71,30.65,30.55,30.18,30.39,30.55,30.46,30.01,30.40,30.61,30.46,30.48,30.51,30.61,30.56,30.59,30.56,30.57,30.58,30.56,30.46,30.45,30.52,30.57,30.39,30.60,30.54,30.43,30.53,30.62,30.59,30.63,30.53,30.54,30.45,30.57,30.30,30.33,30.40,30.23,30.16,30.25,30.28,29.81,29.95,29.42,29.42,29.67,29.82,29.76,29.81,29.30,29.09,29.44,29.24,29.21,28.85,29.23,29.36,28.88,28.77,29.28,29.14,28.98,29.38,29.56,29.63,29.31,29.67,29.41,28.97,29.12,29.56,29.38,28.90,29.27,29.83,29.41,28.88,29.60,30.02,29.50,29.17,29.79,29.68,29.11,29.19,29.58,29.54,28.78,29.31,29.39,28.85,28.78,29.18,29.15,28.34,28.54,29.11,28.74,28.34,28.77,28.77,28.51,28.56,28.70,29.13,28.75,29.12,28.95,28.66,28.94,28.62,28.16,28.51,28.36,28.00,27.92,28.45,28.38,28.11,28.10,28.32,28.23,28.00,28.55,28.25,28.18,28.39,28.74,28.60,28.07,28.99,29.09,28.55,28.86,29.39,29.18,28.92,29.57,29.78,29.50,29.46,29.72,29.89,29.69,29.36,29.25,29.52,28.99,28.27,28.85,28.85,28.67,28.04,28.83,28.73,28.52,28.29,28.53,28.52,28.84,28.96,29.12,28.89,29.50,29.28,28.70,29.31,29.70,29.14,29.07,29.74,29.57,29.10,29.54,29.81,29.56,29.31,29.86,29.80,29.32,29.61,30.03,29.60,29.86,29.73,29.91,29.94,29.49,29.73,29.81,29.69,29.32,29.76,29.78,29.43,29.44,29.64,29.57,29.23,29.27,29.62,29.64,29.43,29.79,29.51,29.08,29.11,29.27,28.49,29.02,29.10,28.55,29.10,29.31,29.33,28.86,29.64,29.73,29.39,28.94,29.19,29.37,28.98,28.75,29.06,28.92,28.16,28.90,28.13,28.13,28.67,28.69,28.45,28.46,28.27,28.37,28.23,28.63,28.35,28.80,28.69,28.89,29.17,29.04,29.13,28.82,29.19,29.64,29.56,29.41,29.58,29.85,29.71,29.74,29.96,29.86,29.78,29.69,29.66,29.43,28.93,29.06,29.22,29.06,28.90,28.87,28.19,28.70,28.86,28.63,28.35,28.26,28.43,28.35,28.61,28.44,28.45,28.18,28.66,28.62,28.58,28.92,28.89,29.01,29.10,29.38,29.43,29.16,29.58,29.91,29.75,29.64,30.05,29.93,29.51,29.75,30.22,30.09,30.09,30.00,29.92,29.68,29.91,29.63,29.69,29.58,29.50,29.59,29.21,29.54,29.78,29.56,29.26,29.65,29.45,29.03,29.41,29.45,28.99,29.07,29.47,28.80,28.69,29.15,29.14,28.85,28.80,29.21,29.26,28.80,28.78,29.38,29.18,29.26,28.96,29.23,29.51,29.18,29.19,29.79,29.42,29.04,29.51,29.66,29.45,29.30,29.72,30.01,29.89,29.65,30.17,30.16,29.67,30.02,29.93,29.88,29.62,29.43,29.48,29.18,28.96,29.18,29.07,28.58,28.69,28.86,28.58,28.33,28.87,28.68,27.88,28.08,28.83,28.83,28.04,28.30,29.08,28.77,28.24,28.98,28.66,28.57,27.74,28.21,28.75,28.30,27.83,28.51,28.55,28.29,28.49,28.92,29.00,29.05,29.25,29.55,29.45,29.49,29.71,29.75,29.81,30.09,30.20,30.23,30.03,30.25,30.03,29.62,30.01,30.01,29.62,29.64,29.97,29.96,29.41,29.19,29.20,29.50,29.20,28.72,29.47,29.69,29.26,29.42,30.02,29.83,30.15,30.15,30.27,30.47,30.59,30.29,30.63,30.54,30.40,30.73,30.45,30.56,30.55,30.51,30.20,30.24,30.38,30.22,30.41,30.34,30.25,30.21,30.07,30.10,29.91,29.81,29.83,29.59,29.69,29.85,29.70,29.60,30.02,30.04,29.77,30.01,30.20,30.01,29.94,30.17,30.20,30.04,30.22,30.27,30.37,30.35,30.38,30.38,30.24,29.85,30.11,30.27,30.00,29.95,30.23,30.32,30.01,30.08,30.37,30.30,30.01,30.22,30.34,30.33,30.27,30.29,30.23,30.15,30.31,30.45,30.37,30.44,30.24,30.53,30.59,30.27,30.35,30.65,30.56,30.47,30.51,30.66,30.42,30.40,30.44,30.56,30.40,30.49,30.52,30.50,30.34,30.38,30.30],[25.38,24.40,22.15,21.67,20.68,19.19,19.24,19.32,18.48,18.07,18.56,18.81,17.81,18.76,18.77,18.73,18.14,17.90,16.64,15.71,15.00,14.82,14.09,14.40,13.25,12.42,11.57,11.63,11.29,10.00,10.58,11.19,9.83,9.52,10.23,10.12,9.26,9.00,9.47,9.93,8.80,8.56,9.73,9.57,8.48,8.83,9.54,8.82,8.23,8.81,9.68,8.58,7.85,9.14,9.92,8.23,9.20,10.14,10.07,9.43,10.37,10.62,9.51,10.29,11.16,10.64,10.09,10.99,11.74,10.77,10.69,11.61,11.95,11.04,11.64,12.35,12.21,11.40,12.16,12.72,12.03,12.92,12.89,12.95,12.29,12.36,11.89,11.58,10.63,10.00,10.28,11.53,11.25,10.23,11.02,12.27,11.52,10.75,12.44,12.54,12.00,12.63,12.98,12.73,12.05,12.02,11.44,11.23,11.05,11.08,10.38,11.70,11.72,11.32,12.07,12.30,11.50,11.69,11.29,10.47,10.76,12.00,9.75,9.36,10.39,9.68,8.40,8.77,8.93,7.72,7.37,6.48,6.60,7.41,7.80,7.60,8.22,7.45,7.63,8.06,8.23,8.65,8.44,9.16,8.84,8.08,8.83,9.27,8.56,8.67,9.37,9.92,9.78,8.95,9.23,9.19,8.52,8.55,8.52,8.33,7.97,8.20,8.42,7.74,6.89,7.76,7.84,6.89,6.55,6.94,6.51,6.74,6.58,7.40,7.14,6.37,7.00,7.50,6.82,6.75,7.51,7.45,6.85,7.20,7.73,7.56,7.24,7.91,8.25,8.19,8.13,8.70,9.23,9.07,10.35,8.94,8.39,7.95,8.17,8.01,7.76,7.20,6.84,6.82,6.59,6.46,5.98,6.09,6.02,5.70,5.68,5.66,5.40,5.00,5.40,5.34,4.76,4.84,5.51,5.18,4.99,5.44,5.96,5.26,5.37,6.02,6.29,5.85,5.58,6.40,6.48,6.15,5.38,5.38,5.88,5.23,4.71,5.30,5.38,4.59,4.67,5.44,5.33,4.80,5.45,5.82,5.75,6.54,6.43,6.96,6.40,7.38,6.84,5.95,6.50,7.30,6.26,5.93,7.04,7.05,6.00,6.13,7.16,6.34,5.85,6.74,7.25,6.58,6.36,7.48,7.38,7.84,7.03,8.00,8.01,6.81,6.87,7.81,7.34,6.58,7.30,7.73,6.83,6.77,7.64,7.56,6.58,7.25,8.22,7.72,7.17,7.83,7.55,6.56,6.42,7.08,6.42,6.53,7.45,7.01,6.58,7.19,7.60,6.99,7.43,7.28,6.71,6.58,6.76,6.25,5.95,6.24,6.09,5.63,5.33,5.69,5.69,5.41,5.95,6.32,5.80,6.43,7.04,7.33,6.17,6.57,6.11,5.53,5.92,6.58,6.33,5.78,5.97,6.58,6.69,7.43,7.17,6.34,6.84,7.40,6.76,6.37,7.07,7.39,7.09,6.50,6.59,6.69,6.11,5.75,5.88,6.17,5.39,5.07,5.55,5.54,4.94,4.74,5.38,5.30,4.51,4.71,4.29,3.91,3.50,4.02,3.68,3.65,4.19,4.40,3.95,4.25,4.80,4.75,4.55,4.87,5.39,5.30,5.44,5.92,6.10,6.11,6.45,6.77,7.00,7.10,7.95,7.45,6.81,6.92,7.12,6.60,5.98,6.27,5.75,5.43,4.91,4.89,4.91,4.54,4.03,3.98,3.79,3.46,3.37,3.12,2.82,2.58,2.41,2.26,1.95,1.76,1.78,1.55,1.36,1.33,1.25,1.12,0.89,0.77,0.90,1.09,1.62,1.69,1.29,1.39,1.87,1.77,1.64,1.95,2.29,2.29,2.32,2.70,2.90,3.09,3.15,3.37,3.58,3.95,3.60,3.62,3.36,3.44,3.37,3.06,2.89,3.06,2.91,2.35,2.50,2.68,2.25,1.81,2.29,2.19,1.68,1.95,2.43,2.13,1.60,2.28,2.54,2.99,2.94,3.36,2.90,2.32,2.75,3.10,2.70,2.32,2.99,3.28,2.81,2.74,3.34,3.39,3.01,3.23,3.74,3.55,3.44,3.89,4.33,4.05,4.16,4.82,5.07,4.88,4.94,4.56,4.26,4.89,4.15,4.02,4.76,4.57,3.93,4.19,4.86,4.75,4.54,4.47,4.24,4.00,3.71,3.16,3.50,3.78,3.35,2.99,3.59,3.54,3.81,3.72,4.22,4.71,5.04,4.38,5.13,4.43,4.31,5.19,4.93,4.88,5.34,5.01,4.33,4.35,4.83,4.26,5.03,5.28,4.97,4.18,4.54,4.97,4.10,3.97,3.34,3.20,3.49,3.20,2.61,3.07,3.18,2.70,2.57,3.09,3.04,2.63,3.05,3.41,3.25,3.13,3.69,3.79,3.75,3.79,3.99,3.66,3.90,3.57,3.84,3.88,3.43,3.46,3.91,3.81,3.41,3.79,4.09,3.87,3.83,4.37,4.32,4.25,4.65,5.04,4.83,4.61,5.35,5.99,6.88,6.62,5.60,5.82,6.44,5.36,5.14,5.93,6.13,5.21,4.91,5.74,5.40,4.67,4.82,5.66,5.09,4.56,5.09,5.42,4.86,4.69,6.28,30.86,30.84,30.75,30.70,30.52,30.44,30.59,30.36,30.32,30.29,30.61,30.62,30.28,30.41,30.33,30.37,30.08,30.16,30.27,29.82,29.79,29.93,30.18,30.24,30.41,30.61,30.43,30.69,30.58,30.40,30.30,30.49,30.50,30.19,30.18,30.14,30.13,29.94,30.02,30.01,29.84,29.77,29.91,29.83,29.73,29.86,30.04,29.80,29.80,30.09,30.28,30.05,30.03,30.29,30.40,30.27,30.44,30.43,30.33,29.78,30.07,30.42,30.24,29.94,30.32,30.43,29.98,30.19,30.48,30.21,30.21,30.38,30.46,30.35,30.40,30.60,30.39,30.38,30.60,30.65,30.54,30.74,30.70,30.78,30.71,30.50,30.74,30.69,30.56,30.28,30.45,30.57,30.50,30.21,30.42,30.64,30.55,30.54,30.54,30.66,30.64,30.65,30.57,30.63,30.56,30.58,30.61,30.49,30.51,30.57,30.49,30.65,30.57,30.48,30.54,30.62,30.64,30.66,30.58,30.56,30.53,30.62,30.40,30.39,30.49,30.39,30.31,30.36,30.46,29.98,30.11,29.56,29.47,29.82,29.86,29.80,29.88,29.24,28.92,29.34,29.12,29.14,28.69,29.24,29.33,28.70,28.61,29.30,29.05,28.84,29.33,29.60,29.70,29.33,29.63,29.41,28.85,29.13,29.54,29.22,28.73,29.29,29.78,29.47,28.89,29.71,30.00,29.59,29.26,29.92,29.75,29.13,29.27,29.69,29.59,28.81,29.34,29.44,28.93,28.82,29.19,29.29,28.46,28.48,29.12,28.75,28.23,28.54,28.59,28.42,28.15,28.42,28.89,28.81,29.19,29.00,28.44,28.79,28.59,28.00,28.19,28.20,28.13,28.01,28.19,28.06,28.16,27.97,28.14,28.02,28.05,28.52,28.28,28.26,28.59,28.83,28.61,28.35,29.13,29.24,28.72,29.15,29.64,29.27,29.05,29.64,29.78,29.61,29.54,29.89,29.94,29.68,29.37,29.38,29.47,29.02,28.45,29.08,28.85,28.78,28.28,29.09,29.01,28.66,28.39,28.81,28.60,28.78,29.02,29.08,28.86,29.51,29.39,28.96,29.29,29.73,29.42,29.11,29.79,29.70,29.26,29.55,29.98,29.78,29.46,29.94,29.88,29.55,29.77,30.09,29.79,29.95,29.92,30.08,30.09,29.66,29.87,30.00,29.87,29.46,29.91,30.00,29.60,29.57,29.85,29.81,29.36,29.47,29.89,29.87,29.50,29.68,29.52,29.28,29.17,29.13,28.33,29.07,29.01,28.57,29.13,29.36,29.37,28.94,29.68,29.82,29.58,29.04,29.30,29.49,28.99,28.90,29.17,28.93,28.25,28.82,27.83,28.03,28.80,28.51,28.31,28.33,28.01,27.99,27.97,28.40,28.05,28.41,28.36,28.61,28.81,28.84,29.05,28.68,29.13,29.70,29.46,29.43,29.55,29.96,29.63,29.78,29.97,29.86,29.75,29.80,29.62,29.36,28.81,28.96,29.09,29.00,28.90,28.81,28.32,28.54,28.61,28.78,28.51,27.95,28.12,28.16,28.38,28.42,28.55,28.33,28.72,28.91,28.64,28.96,29.17,29.11,29.17,29.28,29.67,29.11,29.72,29.98,29.90,29.74,30.06,30.04,29.56,29.72,30.23,30.22,30.03,29.99,29.94,29.67,29.90,29.61,29.72,29.51,29.52,29.70,28.98,29.42,29.87,29.66,29.18,29.62,29.46,29.18,29.36,29.49,29.02,29.37,29.55,28.95,29.24,29.25,29.22,29.06,29.09,29.23,29.46,28.79,29.10,29.18,29.33,29.27,29.05,29.21,29.60,29.28,29.14,29.67,29.52,29.15,29.60,29.81,29.66,29.64,30.00,30.09,30.01,29.78,30.22,30.29,29.85,30.15,30.08,30.07,29.63,29.74,29.56,29.21,29.18,29.36,29.02,28.65,28.85,28.88,28.56,28.46,28.82,28.59,27.92,28.55,28.76,28.67,28.17,28.31,29.30,28.84,28.13,29.05,29.27,28.72,27.95,28.50,28.94,28.41,28.06,28.71,28.67,28.49,28.74,29.15,29.09,29.11,29.33,29.73,29.49,29.55,29.91,29.85,29.97,30.16,30.23,30.27,30.16,30.35,30.19,29.90,30.16,30.20,29.79,29.83,30.00,29.96,29.49,29.20,29.26,29.64,29.32,28.94,29.65,29.87,29.49,29.58,30.04,30.06,30.22,30.26,30.28,30.45,30.55,30.34,30.65,30.59,30.47,30.75,30.51,30.61,30.55,30.62,30.33,30.25,30.47,30.18,30.46,30.49,30.38,30.12,30.09,30.25,30.01,29.88,29.90,29.63,29.88,29.88,29.68,29.60,30.05,29.81,29.72,30.03,30.14,29.99,29.99,30.20,30.21,30.14,30.26,30.45,30.44,30.39,30.43,30.39,30.33,29.91,30.23,30.40,30.03,29.94,30.30,30.30,29.76,30.05,30.37,30.19,29.84,30.23,30.27,30.22,30.31,30.40,30.21,30.14,30.35,30.52,30.46,30.59,30.33,30.64,30.70,30.29,30.36,30.72,30.68,30.56,30.52,30.70,30.57,30.35,30.50,30.62,30.56,30.43,30.55,30.51,30.39,30.38,30.26],[25.45,24.37,22.49,21.73,20.80,19.47,19.37,19.13,18.49,18.11,18.52,18.82,17.91,18.64,18.60,18.39,18.11,17.63,16.71,15.60,15.07,14.91,14.10,14.35,13.00,12.22,11.44,11.40,11.06,10.00,10.08,10.80,9.66,9.37,9.90,9.84,9.21,8.95,9.32,9.75,8.75,8.61,9.20,9.11,8.38,8.71,9.08,8.50,7.98,8.51,9.03,8.16,7.53,8.61,9.27,7.43,8.92,9.54,9.66,9.10,10.07,10.29,9.20,9.83,10.67,10.05,9.44,10.63,11.35,10.22,10.37,11.30,11.35,10.58,11.20,11.81,11.68,11.09,11.86,12.43,11.86,12.65,12.40,12.71,12.07,12.12,11.90,11.38,10.53,9.76,9.89,11.51,10.86,9.77,10.55,11.94,11.01,10.23,11.92,11.96,11.30,12.63,12.19,12.32,11.49,11.42,11.07,11.01,10.41,10.66,9.91,10.90,11.09,10.70,11.50,11.85,11.12,11.51,11.15,10.24,10.68,10.97,9.36,9.21,9.87,9.09,8.24,8.55,8.57,7.22,6.96,6.13,6.55,7.08,7.62,7.33,7.98,7.26,7.45,7.77,8.10,8.29,8.17,8.77,8.46,7.94,8.40,8.90,8.36,8.26,9.17,9.47,9.36,8.75,8.88,8.78,8.19,8.30,8.20,8.10,7.82,7.90,8.04,7.55,6.82,7.34,7.20,6.53,6.41,6.38,6.35,6.67,6.66,7.32,7.24,6.38,6.89,7.56,6.89,6.72,7.38,7.47,6.90,6.99,7.66,7.56,7.36,7.73,8.19,8.05,7.81,8.39,9.11,8.76,9.98,8.66,8.21,7.93,7.99,7.87,7.61,7.20,6.86,6.79,6.63,6.35,5.96,6.12,5.95,5.65,5.78,5.56,5.22,5.02,5.18,5.13,4.62,4.73,5.40,4.97,4.81,5.48,5.79,5.21,5.40,6.10,6.26,5.87,5.77,6.44,6.57,6.21,5.51,5.54,6.04,5.45,4.82,5.46,5.59,4.82,4.77,5.62,5.59,5.05,5.64,6.06,6.07,6.80,6.67,7.29,6.63,7.50,7.05,6.14,6.65,7.42,6.44,6.08,7.05,7.04,6.01,6.30,7.16,6.46,6.00,6.80,7.24,6.54,6.26,7.39,7.34,7.79,6.97,7.86,7.93,6.60,7.16,7.82,7.43,6.48,7.35,7.71,6.83,6.86,7.75,7.61,6.73,7.28,8.27,7.85,7.31,7.94,7.75,6.78,6.61,7.30,6.59,6.73,7.60,7.14,6.66,7.22,7.70,6.98,7.49,7.47,6.94,6.65,6.85,6.43,5.97,6.23,6.18,5.75,5.43,5.87,5.82,5.67,6.26,6.62,6.22,6.87,7.42,7.64,6.57,7.04,6.44,5.91,6.28,6.86,6.53,6.14,6.28,6.78,6.96,7.59,7.38,6.43,7.08,7.68,7.03,6.51,7.36,7.73,7.34,6.73,6.76,6.91,6.41,5.83,5.98,6.41,5.75,5.33,5.85,5.90,5.20,5.01,5.69,5.65,4.86,4.92,4.50,4.15,3.72,4.22,3.82,3.93,4.41,4.53,4.17,4.50,4.99,4.82,4.83,5.09,5.48,5.51,5.68,6.12,6.29,6.30,6.64,6.97,7.24,7.23,8.10,7.54,7.13,7.09,7.26,6.82,6.28,6.49,6.01,5.59,5.30,5.19,5.14,4.72,4.36,4.13,3.97,3.75,3.53,3.19,2.91,2.72,2.47,2.28,2.00,1.94,1.78,1.60,1.46,1.33,1.20,1.16,1.15,0.85,0.76,0.85,1.25,1.32,1.13,1.17,1.54,1.53,1.45,1.80,2.03,2.08,2.15,2.36,2.55,2.69,2.96,3.16,3.35,3.79,3.37,3.41,3.13,3.20,3.22,2.79,2.48,2.80,2.63,2.10,2.03,2.34,2.07,1.63,1.93,2.08,1.73,1.78,2.31,2.19,1.79,2.32,2.66,3.22,3.08,3.50,3.15,2.46,2.97,3.26,2.77,2.45,3.15,3.37,2.71,2.75,3.43,3.31,2.86,3.25,3.65,3.34,3.35,3.76,4.17,3.78,4.03,4.70,4.94,4.83,4.80,4.42,4.18,4.88,4.14,3.90,4.65,4.69,3.90,4.09,4.86,4.80,4.71,4.52,4.41,4.15,3.72,3.20,3.69,3.79,3.28,2.97,3.62,3.50,3.73,3.52,4.11,4.62,4.84,4.14,4.88,4.30,4.31,4.96,4.84,4.75,5.24,4.95,4.27,4.43,4.74,4.21,4.91,5.03,4.86,4.01,4.30,4.61,3.81,3.63,2.93,2.86,3.11,2.95,2.19,2.69,2.96,2.44,2.22,2.81,2.86,2.35,2.65,3.17,3.11,2.85,3.36,3.56,3.72,3.68,4.04,3.50,3.75,3.28,3.77,3.77,3.29,3.43,3.95,3.75,3.37,3.77,3.99,3.66,3.71,4.32,4.19,4.13,4.59,4.99,4.67,4.51,5.23,5.79,6.68,6.44,5.41,5.75,6.39,5.17,4.96,5.83,6.04,5.20,4.90,5.58,5.43,4.78,4.81,5.49,5.09,4.65,5.06,5.39,4.93,4.69,6.04,30.85,30.77,30.70,30.72,30.61,30.42,30.54,30.47,30.31,30.28,30.56,30.60,30.30,30.49,30.42,30.39,30.12,30.23,30.28,29.84,30.03,30.06,30.25,30.29,30.35,30.57,30.51,30.66,30.63,30.40,30.38,30.50,30.51,30.26,30.26,30.22,30.13,29.99,30.05,30.09,29.92,29.84,30.03,29.94,29.80,30.01,30.15,29.93,29.94,30.18,30.29,30.10,30.16,30.32,30.35,30.35,30.29,30.27,30.23,29.91,30.13,30.29,30.22,29.97,30.24,30.36,30.10,30.23,30.41,30.27,30.28,30.38,30.47,30.40,30.44,30.65,30.43,30.44,30.65,30.68,30.63,30.76,30.70,30.79,30.69,30.49,30.75,30.63,30.58,30.28,30.47,30.51,30.44,30.28,30.43,30.57,30.45,30.49,30.47,30.60,30.58,30.65,30.59,30.64,30.56,30.60,30.59,30.52,30.56,30.59,30.49,30.62,30.58,30.46,30.50,30.65,30.61,30.70,30.58,30.59,30.56,30.57,30.43,30.40,30.45,30.38,30.37,30.34,30.41,29.99,30.06,29.65,29.61,29.88,29.98,29.90,29.94,29.30,29.05,29.29,29.08,29.11,28.66,29.16,29.34,28.76,28.67,29.24,29.12,28.84,29.28,29.56,29.66,29.30,29.68,29.46,29.06,29.13,29.62,29.36,28.91,29.49,29.83,29.49,29.06,29.83,30.03,29.60,29.38,29.91,29.75,29.29,29.35,29.77,29.61,28.88,29.47,29.52,29.01,28.81,29.15,29.31,28.55,28.52,29.05,28.56,28.04,28.47,28.62,28.25,28.21,28.34,28.75,28.47,28.93,28.81,28.50,28.50,28.41,27.94,28.10,28.03,27.93,27.89,28.07,27.93,27.88,27.92,28.27,28.00,27.99,28.54,28.43,28.19,28.64,28.87,28.74,28.42,29.22,29.17,28.78,29.15,29.60,29.25,29.05,29.61,29.75,29.45,29.47,29.94,29.85,29.61,29.43,29.41,29.43,29.05,28.53,29.13,28.96,28.80,28.42,29.21,28.92,28.83,28.59,29.05,28.61,28.96,29.21,29.08,28.95,29.55,29.52,29.05,29.34,29.70,29.62,29.20,29.76,29.86,29.40,29.54,29.88,29.82,29.49,29.82,29.91,29.64,29.70,30.15,29.98,30.01,30.01,30.16,30.11,29.79,29.92,30.08,29.94,29.57,30.03,30.06,29.79,29.79,29.98,29.94,29.64,29.59,30.01,29.89,29.57,29.71,29.52,29.42,29.36,29.10,28.57,29.26,29.29,28.85,29.36,29.54,29.68,29.26,29.79,29.84,29.57,29.29,29.45,29.60,29.15,29.12,29.31,29.08,28.34,28.97,28.12,27.93,28.92,28.45,28.44,28.49,28.20,28.22,28.40,28.43,28.10,28.48,28.51,28.73,29.04,29.03,29.19,28.84,29.24,29.63,29.56,29.46,29.53,29.89,29.70,29.72,29.98,29.90,29.83,29.72,29.57,29.42,28.98,29.06,29.15,29.05,28.83,28.81,28.39,28.71,28.37,28.66,28.55,27.95,28.06,28.17,28.38,28.15,28.77,28.64,28.90,28.86,28.68,29.06,29.16,28.93,29.11,29.33,29.62,29.01,29.60,29.97,29.87,29.73,30.12,30.04,29.57,29.74,30.32,30.21,30.17,30.07,29.90,29.69,29.98,29.65,29.65,29.53,29.56,29.70,29.25,29.51,29.81,29.49,29.07,29.69,29.40,28.97,29.25,29.44,29.01,29.06,29.51,28.99,29.18,29.09,29.27,29.13,28.96,29.21,29.37,29.14,29.17,29.44,28.93,29.33,29.18,29.35,29.40,29.27,29.33,29.69,29.50,29.33,29.65,29.77,29.51,29.63,29.91,30.08,29.93,29.72,30.15,30.24,29.72,30.07,30.03,29.92,29.67,29.68,29.53,29.26,29.14,29.40,29.17,28.77,28.92,29.10,28.64,28.52,28.90,28.76,27.94,28.71,28.80,28.81,28.13,28.75,28.99,28.45,28.19,28.97,29.10,28.56,28.26,28.70,28.86,28.49,28.16,28.76,28.79,28.60,28.83,29.11,29.17,28.92,29.30,29.63,29.51,29.58,29.68,29.79,29.90,30.10,30.18,30.22,30.06,30.33,30.02,29.72,30.09,30.11,29.70,29.74,29.97,29.95,29.53,29.23,29.28,29.66,29.22,28.97,29.59,29.86,29.51,29.59,30.03,29.98,30.21,30.22,30.20,30.47,30.56,30.32,30.68,30.57,30.47,30.80,30.58,30.64,30.59,30.60,30.34,30.22,30.50,30.21,30.50,30.49,30.35,30.07,30.01,30.19,29.96,29.79,29.76,29.57,29.86,29.67,29.69,29.59,29.92,29.77,29.67,30.02,30.07,29.91,29.96,30.18,30.14,30.10,30.24,30.40,30.39,30.37,30.46,30.37,30.28,29.90,30.23,30.31,29.95,29.76,30.16,30.14,29.80,29.87,30.31,30.15,29.88,30.16,30.30,30.12,30.19,30.38,30.18,30.02,30.35,30.60,30.52,30.65,30.32,30.66,30.74,30.31,30.37,30.76,30.70,30.57,30.59,30.77,30.58,30.29,30.47,30.70,30.56,30.38,30.59,30.62,30.44,30.38,30.39],[25.34,24.44,22.34,21.63,20.82,19.42,19.42,19.36,18.57,18.26,18.76,19.11,18.12,18.65,18.72,18.54,18.25,17.84,16.81,15.82,15.21,15.22,14.52,14.69,13.56,12.46,11.80,11.41,11.12,10.03,9.98,10.81,9.57,9.15,9.73,9.68,9.16,8.78,9.23,9.59,8.72,8.38,8.97,9.05,8.33,8.55,9.02,8.35,7.88,8.66,9.07,8.27,7.49,8.68,9.28,7.59,8.70,9.63,9.55,9.07,10.01,10.10,9.03,9.74,10.45,9.93,9.45,10.57,11.15,10.06,10.15,11.08,11.32,10.49,10.95,11.65,11.79,10.92,11.62,12.21,11.61,12.57,12.29,12.54,12.09,12.12,11.61,11.21,10.64,9.72,10.17,11.38,10.86,9.93,10.73,11.89,10.83,10.15,12.06,11.83,11.35,12.53,12.25,12.26,11.57,11.39,10.86,10.76,10.63,10.68,9.94,11.11,11.13,10.80,11.69,11.76,11.17,11.30,11.26,10.45,10.78,11.27,9.53,9.33,10.01,9.14,8.20,8.54,8.50,7.32,6.97,6.05,6.64,7.42,7.73,7.52,8.16,7.41,7.68,7.83,8.27,8.21,8.06,8.72,8.45,7.98,8.35,8.92,8.34,8.48,9.03,9.58,9.44,8.74,8.93,8.79,8.29,8.25,8.39,8.14,7.68,7.95,8.04,7.63,6.75,7.44,7.40,6.66,6.21,6.61,6.17,6.46,6.50,7.37,7.16,6.16,6.63,7.33,6.75,6.45,7.30,7.34,6.64,6.92,7.58,7.36,7.12,7.64,8.07,7.81,7.77,8.37,9.02,8.81,9.95,8.68,8.19,7.99,7.88,7.73,7.77,6.98,6.85,6.84,6.70,6.26,6.01,5.98,6.03,5.44,5.54,5.47,5.41,4.92,4.98,5.06,4.72,4.68,5.32,5.02,4.88,5.20,5.65,5.12,5.43,6.16,6.27,5.88,5.85,6.68,6.72,6.49,5.62,5.45,6.15,5.57,4.80,5.37,5.67,4.89,4.68,5.44,5.58,4.86,5.27,5.88,5.80,6.57,6.52,7.07,6.79,7.55,6.93,6.05,6.80,7.37,6.24,6.05,7.15,7.06,5.92,6.28,7.24,6.30,5.76,6.86,7.22,6.38,6.24,7.54,7.46,7.83,6.90,7.61,7.86,6.59,6.77,7.70,7.27,6.34,7.07,7.56,6.55,6.54,7.38,7.41,6.46,6.85,7.90,7.54,7.05,7.59,7.44,6.53,6.30,6.89,6.07,6.39,7.11,6.63,6.17,6.81,7.39,6.57,7.22,7.19,6.50,6.25,6.53,6.13,5.54,5.77,5.88,5.25,5.07,5.45,5.47,5.19,5.94,6.22,5.90,6.63,7.13,7.56,6.50,7.02,6.48,6.04,6.39,7.02,6.83,6.33,6.51,6.97,7.21,7.86,7.79,6.77,7.58,8.22,7.40,7.02,7.85,8.14,7.76,7.14,7.29,7.28,6.77,6.23,6.36,6.70,5.88,5.51,5.95,6.06,5.37,5.01,5.65,5.58,4.76,4.72,4.37,4.28,3.86,4.19,4.03,4.10,4.61,4.72,4.38,4.76,5.34,5.26,5.28,5.49,5.98,6.03,6.03,6.44,6.86,6.74,6.91,7.56,7.73,7.56,8.37,7.82,7.53,7.39,7.45,7.19,6.52,6.76,6.24,5.93,5.62,5.55,5.55,5.18,4.68,4.48,4.36,4.01,3.85,3.57,3.25,3.04,2.80,2.64,2.32,2.29,2.15,1.94,1.80,1.72,1.51,1.26,1.33,1.24,0.93,0.76,0.89,1.10,1.08,1.09,1.29,1.37,1.45,1.67,1.89,2.06,2.18,2.38,2.55,2.70,2.91,3.09,3.24,3.66,3.18,3.19,2.80,2.86,2.93,2.56,2.20,2.46,2.47,1.85,1.76,2.14,2.00,1.50,1.83,2.08,1.71,1.65,2.16,2.07,1.92,2.42,2.69,3.34,3.33,3.77,3.33,2.60,3.23,3.42,2.78,2.51,3.29,3.38,2.67,2.94,3.45,3.14,2.76,3.21,3.61,3.20,3.28,3.78,4.00,3.70,3.87,4.50,4.74,4.59,4.70,4.22,4.03,4.78,4.05,3.78,4.51,4.63,3.92,4.08,4.84,4.94,4.90,4.64,4.51,4.35,3.81,3.41,3.85,3.96,3.35,3.22,3.76,3.43,3.62,3.41,4.09,4.54,4.77,4.07,4.69,4.05,3.90,4.70,4.54,4.37,4.92,4.52,3.93,4.11,4.36,3.95,4.51,4.76,4.42,3.83,4.07,4.28,3.60,3.28,2.75,2.38,2.77,2.58,1.97,2.30,2.70,2.24,1.94,2.50,2.66,2.20,2.50,2.89,2.82,2.77,3.18,3.36,3.45,3.40,3.72,3.36,3.67,3.17,3.68,3.70,3.07,3.25,3.80,3.57,3.07,3.62,3.93,3.70,3.58,4.20,4.12,4.09,4.35,4.77,4.52,4.28,4.90,5.62,6.49,6.29,5.07,5.45,6.16,4.98,4.76,5.65,5.78,4.92,4.68,5.40,5.03,4.54,4.61,5.34,4.87,4.42,4.80,5.12,4.72,4.54,5.98,30.94,30.97,30.88,30.79,30.69,30.57,30.72,30.64,30.55,30.51,30.77,30.76,30.50,30.61,30.52,30.50,30.35,30.37,30.48,30.02,30.13,30.15,30.41,30.44,30.52,30.66,30.56,30.71,30.74,30.53,30.51,30.62,30.57,30.33,30.35,30.30,30.16,30.05,30.19,30.16,30.03,29.96,30.14,30.03,29.95,30.08,30.27,30.11,30.02,30.35,30.51,30.31,30.25,30.47,30.58,30.42,30.44,30.37,30.32,30.03,30.21,30.41,30.48,30.13,30.39,30.58,30.33,30.35,30.52,30.46,30.37,30.47,30.60,30.51,30.50,30.72,30.53,30.57,30.72,30.75,30.69,30.80,30.78,30.81,30.79,30.65,30.79,30.70,30.63,30.45,30.53,30.56,30.61,30.40,30.56,30.66,30.58,30.65,30.62,30.69,30.79,30.78,30.68,30.85,30.72,30.72,30.66,30.66,30.66,30.71,30.67,30.77,30.69,30.61,30.61,30.75,30.65,30.74,30.63,30.60,30.56,30.63,30.50,30.44,30.52,30.52,30.46,30.42,30.51,30.13,30.18,29.76,29.77,29.98,30.13,29.99,30.06,29.47,29.28,29.56,29.37,29.34,29.07,29.35,29.52,29.04,29.05,29.42,29.42,29.23,29.46,29.74,29.83,29.49,29.87,29.68,29.37,29.42,29.79,29.47,29.21,29.66,29.99,29.53,29.14,29.89,30.08,29.65,29.40,30.05,29.81,29.41,29.47,29.92,29.72,29.00,29.56,29.69,29.26,29.08,29.42,29.50,28.89,28.69,29.31,29.04,28.38,28.98,28.96,28.59,28.54,28.84,29.11,28.53,29.14,28.90,29.09,29.14,28.66,28.22,28.71,28.47,28.21,28.37,28.47,28.30,28.29,28.28,28.37,28.24,28.27,28.72,28.62,28.43,28.70,28.95,28.87,28.54,29.24,29.34,28.99,29.21,29.66,29.36,29.14,29.69,29.74,29.56,29.58,30.04,29.90,29.72,29.54,29.47,29.59,29.23,28.63,29.19,29.27,28.91,28.58,29.45,29.11,28.97,28.76,29.50,28.78,29.15,29.44,29.48,29.25,29.69,29.64,29.53,29.58,29.81,29.87,29.46,29.83,29.97,29.52,29.71,29.97,29.88,29.55,29.87,30.01,29.67,29.80,30.21,30.15,30.17,30.14,30.33,30.26,29.88,30.02,30.13,30.07,29.61,30.05,30.08,29.99,29.83,30.01,29.99,29.91,29.72,30.08,30.05,29.71,29.86,29.72,29.90,29.66,29.28,28.76,29.52,29.41,28.89,29.49,29.68,29.82,29.38,29.96,29.96,29.78,29.43,29.53,29.72,29.31,29.22,29.47,29.19,28.63,29.19,28.23,28.43,29.12,28.72,28.63,28.62,28.20,28.39,28.59,28.56,28.21,28.82,28.68,29.03,29.35,29.48,29.46,28.96,29.43,29.63,29.64,29.76,29.56,29.94,29.82,29.90,29.95,29.95,29.83,29.76,29.62,29.57,29.30,29.39,29.46,29.34,29.36,29.16,28.66,29.08,28.78,28.92,28.82,28.26,28.13,28.36,28.55,28.47,29.03,28.65,28.92,29.21,29.02,29.14,29.34,29.27,29.35,29.35,29.56,29.52,29.65,29.96,29.84,29.93,30.05,29.97,29.72,29.81,30.27,30.17,30.21,30.12,30.00,29.76,30.00,29.70,30.07,29.69,29.62,29.95,29.24,29.61,29.85,29.80,29.27,29.74,29.59,29.18,29.44,29.53,29.23,29.04,29.65,29.16,29.58,29.11,29.42,29.38,29.19,29.26,29.47,29.30,29.26,29.54,29.61,29.47,29.40,29.64,29.79,29.54,29.49,29.81,29.61,29.48,29.68,29.81,29.53,29.54,30.03,30.07,30.01,29.86,30.26,30.33,29.90,30.18,30.10,29.89,29.71,29.72,29.86,29.34,29.26,29.48,29.37,28.80,29.16,29.34,28.79,29.02,29.10,28.84,28.21,29.02,28.99,28.94,28.75,28.72,29.00,28.55,28.63,29.55,29.50,29.22,28.72,29.33,29.27,28.65,28.35,29.12,28.89,28.67,28.92,29.31,29.22,29.25,29.44,29.69,29.55,29.62,29.86,29.89,30.04,30.24,30.33,30.37,30.24,30.37,30.12,29.91,30.20,30.12,29.81,29.86,30.13,30.06,29.70,29.42,29.45,29.70,29.49,29.17,29.66,29.86,29.65,29.64,30.06,30.06,30.29,30.31,30.34,30.56,30.65,30.47,30.75,30.66,30.55,30.85,30.63,30.70,30.65,30.64,30.39,30.34,30.56,30.32,30.59,30.59,30.40,30.17,30.30,30.27,30.10,29.86,29.81,29.60,29.78,29.88,29.77,29.83,29.93,29.97,29.92,30.01,30.11,30.02,30.09,30.27,30.19,30.15,30.33,30.46,30.43,30.43,30.50,30.44,30.40,30.02,30.37,30.36,30.09,30.05,30.39,30.35,29.90,30.18,30.46,30.34,30.01,30.40,30.51,30.34,30.36,30.53,30.49,30.30,30.53,30.73,30.65,30.72,30.49,30.73,30.84,30.55,30.63,30.84,30.79,30.67,30.70,30.83,30.66,30.56,30.60,30.73,30.64,30.52,30.67,30.71,30.53,30.52,30.41],[25.29,24.25,22.28,21.18,20.30,19.01,18.85,18.63,17.85,17.43,17.83,18.17,17.26,18.06,18.12,17.95,17.52,16.96,16.11,14.80,14.33,14.08,13.23,13.57,12.23,11.30,10.69,10.04,9.93,8.81,8.70,9.51,8.33,8.11,8.49,8.55,8.07,7.70,8.37,8.59,7.79,7.34,7.86,8.08,7.34,7.46,8.13,7.38,6.78,7.67,8.11,7.42,6.63,7.75,8.35,7.18,8.02,8.92,8.82,8.29,9.22,9.26,8.22,8.94,9.49,9.00,8.53,9.53,10.17,9.00,9.00,10.10,10.22,9.19,9.81,10.39,10.40,9.87,10.49,11.09,10.48,11.38,11.14,11.46,10.99,11.01,10.64,10.21,9.57,8.71,8.93,10.43,9.54,8.73,9.37,10.57,9.64,8.97,10.77,10.77,10.26,11.84,11.40,11.38,10.43,10.58,10.13,9.83,9.69,9.69,8.77,9.84,10.08,9.52,10.38,10.75,10.04,10.56,10.19,9.64,9.97,9.92,8.29,8.35,9.31,8.01,7.22,7.56,7.69,6.22,6.45,5.61,5.95,6.93,7.38,7.05,7.82,6.34,7.28,7.45,7.86,7.48,7.22,7.94,7.76,7.13,7.46,7.98,7.60,7.45,8.12,8.69,8.40,7.79,7.99,7.89,7.17,7.37,7.61,7.44,6.77,6.89,7.31,7.13,6.01,6.53,6.63,6.09,5.74,5.83,5.44,5.76,5.59,6.36,6.22,5.35,5.89,6.37,5.77,5.66,6.42,6.48,6.09,6.09,6.68,6.70,6.26,6.59,7.35,6.78,6.77,7.41,8.32,7.93,8.99,7.65,7.39,6.91,7.09,6.96,6.86,6.26,6.16,6.07,5.90,5.90,5.35,5.39,5.32,5.50,4.94,5.01,4.45,4.06,4.52,4.64,3.99,4.16,4.43,4.48,4.19,4.49,4.74,4.42,4.47,5.19,5.31,4.98,4.84,5.68,5.62,5.42,4.50,4.31,4.95,4.51,4.00,4.28,4.68,4.03,3.92,4.42,4.65,4.16,4.36,4.85,4.96,5.58,5.47,5.93,5.54,6.23,5.76,5.00,5.63,6.14,5.12,4.88,5.92,5.76,4.76,5.16,5.95,5.15,4.63,5.79,6.08,5.26,5.10,6.59,6.36,6.78,5.71,6.52,6.65,5.40,5.74,6.50,6.05,5.13,5.93,6.29,5.39,5.41,6.33,6.17,5.31,5.89,6.76,6.34,6.13,6.62,6.40,5.52,5.29,6.01,5.29,5.37,6.28,5.72,5.33,5.90,6.43,5.62,6.27,6.19,5.65,5.36,5.51,5.15,4.75,5.02,4.91,4.59,4.43,4.75,4.77,4.54,5.16,5.47,5.15,5.81,6.39,6.67,5.64,6.00,5.74,5.12,5.55,6.10,5.74,5.38,5.57,6.06,6.19,6.81,6.76,5.85,6.43,6.99,6.28,5.93,6.72,7.01,6.60,6.07,6.19,6.13,5.70,5.26,5.29,5.54,4.93,4.54,4.90,4.95,4.44,4.18,4.78,4.82,4.11,4.20,3.85,3.73,3.22,3.51,3.36,3.49,3.89,3.89,3.67,4.07,4.42,4.37,4.34,4.60,5.00,5.02,5.10,5.52,5.79,5.79,5.93,6.47,6.73,6.60,7.52,6.95,6.52,6.43,6.58,6.25,5.64,5.87,5.49,5.13,4.82,4.95,4.80,4.37,4.25,3.98,3.72,3.60,3.49,3.15,2.81,2.73,2.65,2.32,2.09,2.21,2.09,1.73,1.69,1.84,1.55,1.19,1.55,1.60,1.22,0.83,0.76,0.84,0.93,1.00,0.96,1.14,1.30,1.34,1.40,1.67,1.77,1.78,1.87,2.10,2.20,2.30,2.31,2.52,2.41,2.39,2.15,2.24,2.29,1.98,1.74,1.92,1.89,1.49,1.46,1.77,1.65,1.26,1.51,1.77,1.55,1.40,1.80,1.88,1.73,2.02,2.22,2.82,3.05,3.25,2.75,2.30,2.78,2.84,2.26,2.15,2.77,2.79,2.23,2.33,2.83,2.60,2.27,2.64,2.93,2.72,2.65,2.99,3.29,3.04,3.04,3.56,3.74,3.60,3.51,3.15,3.04,3.55,3.09,2.93,3.43,3.54,3.00,3.21,3.70,3.83,3.96,3.76,3.71,3.42,3.05,2.76,3.16,3.05,2.68,2.67,2.93,2.71,2.84,2.77,3.17,3.58,3.60,2.97,3.38,3.01,2.98,3.51,3.56,3.34,3.88,3.53,3.10,3.36,3.57,3.32,3.83,4.14,3.77,3.12,3.58,3.66,2.99,2.74,2.42,2.11,2.28,2.12,1.52,1.82,2.12,1.79,1.43,1.91,2.03,1.74,1.92,2.23,2.14,2.05,2.29,2.43,2.63,2.58,2.91,2.69,3.17,2.93,3.43,3.08,2.57,3.11,3.36,2.96,2.61,3.27,3.30,3.03,3.10,3.72,3.44,3.39,3.84,4.18,3.90,3.76,4.46,5.00,5.75,5.47,4.41,4.68,5.34,4.29,3.86,4.71,4.92,4.24,3.97,4.47,4.34,3.72,3.77,4.41,4.12,3.61,3.88,4.40,4.15,3.77,5.44,30.89,30.92,30.85,30.79,30.70,30.51,30.66,30.57,30.47,30.43,30.69,30.71,30.44,30.57,30.49,30.47,30.32,30.31,30.40,29.91,30.07,30.01,30.20,30.31,30.45,30.59,30.51,30.66,30.67,30.48,30.36,30.55,30.59,30.15,30.24,30.34,30.16,30.02,30.04,30.21,30.01,29.88,30.04,30.00,29.85,29.92,30.01,29.84,29.69,29.95,30.09,29.90,29.85,30.10,30.29,30.25,30.38,30.24,30.29,29.81,30.20,30.35,30.11,30.03,30.35,30.36,30.04,30.32,30.49,30.22,30.34,30.43,30.46,30.40,30.52,30.69,30.51,30.54,30.72,30.73,30.65,30.78,30.76,30.81,30.76,30.61,30.78,30.68,30.58,30.28,30.46,30.57,30.48,30.13,30.46,30.63,30.46,30.47,30.50,30.67,30.67,30.78,30.70,30.71,30.74,30.67,30.69,30.66,30.69,30.73,30.55,30.77,30.73,30.59,30.58,30.75,30.73,30.80,30.64,30.62,30.66,30.53,30.41,30.47,30.52,30.33,30.31,30.42,30.40,29.69,30.12,29.40,29.43,29.75,30.18,29.79,29.88,29.35,28.96,29.40,29.13,29.18,28.74,29.27,29.41,28.75,28.75,29.40,29.35,28.96,29.34,29.72,29.78,29.32,29.75,29.58,29.05,29.09,29.69,29.29,28.75,29.45,29.59,29.37,28.90,29.63,29.82,29.43,29.22,29.68,29.50,29.16,29.28,29.65,29.61,28.75,29.31,29.54,29.00,28.73,29.18,29.26,28.61,28.33,29.10,28.79,28.17,28.69,28.87,28.18,28.39,28.44,28.97,28.41,29.04,28.96,28.60,28.66,28.25,27.96,28.25,28.09,27.71,28.04,28.08,27.89,27.62,27.85,28.14,28.02,27.85,28.26,28.38,28.00,28.34,28.46,28.63,28.25,29.10,29.05,28.55,29.02,29.46,29.01,28.99,29.64,29.69,29.54,29.44,29.95,30.05,29.71,29.40,29.38,29.63,29.25,28.48,29.15,29.16,28.97,28.54,29.27,29.18,28.97,28.74,29.00,28.76,29.07,29.22,29.45,29.20,29.71,29.80,29.19,29.47,29.91,29.68,29.34,29.88,29.94,29.35,29.65,30.00,29.76,29.37,29.92,29.87,29.49,29.50,30.13,29.88,29.99,29.85,30.14,30.23,29.67,29.93,30.08,29.99,29.51,30.13,30.16,29.79,29.92,30.20,30.04,29.71,29.80,30.20,30.10,29.74,29.75,29.69,29.56,29.48,29.31,28.88,29.38,29.46,29.22,29.53,29.70,29.78,29.57,29.86,29.93,29.66,29.55,29.55,29.63,29.32,29.13,29.40,29.10,28.37,29.17,28.43,28.23,29.08,28.85,28.72,28.53,28.47,28.56,28.77,28.59,28.30,28.75,28.97,29.24,29.46,29.40,29.47,29.14,29.55,29.80,29.75,29.86,29.74,30.05,29.98,30.00,30.13,30.03,29.94,29.89,29.70,29.66,29.42,29.45,29.44,29.39,29.19,29.06,28.65,29.10,28.67,28.94,28.69,28.36,28.28,28.46,28.51,28.21,28.69,28.62,28.83,29.07,28.90,29.03,29.28,29.08,29.34,29.37,29.76,29.32,29.77,30.14,30.07,30.00,30.28,30.22,29.81,29.91,30.46,30.30,30.34,30.18,30.10,29.92,30.17,29.83,30.05,29.85,29.86,30.03,29.40,29.97,30.03,29.75,29.48,29.83,29.61,29.13,29.60,29.67,29.12,29.04,29.72,29.21,29.12,29.22,29.47,29.31,29.00,29.36,29.43,29.11,29.12,29.43,29.27,29.31,28.91,29.38,29.44,29.54,29.32,29.74,29.57,29.44,29.71,29.89,29.64,29.59,29.95,30.14,30.02,29.79,30.26,30.36,29.78,30.07,30.04,29.77,29.61,29.65,29.69,29.31,29.17,29.47,29.35,28.75,29.00,29.17,28.87,28.65,28.82,28.59,28.21,28.55,28.76,28.75,28.33,28.44,28.86,28.52,28.17,28.82,28.88,28.48,28.07,28.52,29.03,28.46,28.10,28.86,28.69,28.48,28.79,29.12,29.01,28.77,29.31,29.60,29.28,29.32,29.80,29.78,29.91,30.21,30.30,30.33,30.11,30.47,30.17,29.79,30.21,30.19,29.68,29.71,30.14,30.12,29.58,29.21,29.32,29.79,29.18,29.02,29.60,29.90,29.45,29.51,30.15,30.04,30.40,30.36,30.35,30.67,30.73,30.40,30.80,30.69,30.43,30.90,30.59,30.58,30.60,30.56,30.34,30.29,30.51,30.26,30.47,30.46,30.29,30.07,30.10,30.21,29.88,29.73,29.66,29.48,29.63,29.70,29.54,29.70,29.95,29.85,29.79,30.06,30.11,29.96,30.00,30.17,30.17,30.09,30.22,30.48,30.50,30.43,30.58,30.45,30.45,29.98,30.41,30.39,29.96,30.04,30.38,30.30,29.73,30.13,30.47,30.20,29.93,30.29,30.38,30.12,30.28,30.35,30.30,30.15,30.40,30.59,30.46,30.60,30.35,30.61,30.70,30.47,30.40,30.72,30.76,30.61,30.51,30.81,30.60,30.42,30.54,30.75,30.62,30.50,30.69,30.74,30.51,30.50,30.31],[25.04,24.00,22.27,21.28,20.49,18.97,18.87,18.73,17.80,17.41,17.87,18.30,17.42,18.15,18.20,18.09,17.61,17.07,16.09,15.11,14.52,14.53,13.42,13.75,12.16,11.23,10.77,10.24,9.79,9.01,8.83,9.50,8.44,8.20,8.39,8.63,8.02,7.78,8.25,8.66,7.90,7.43,7.91,8.16,7.52,7.69,8.24,7.69,7.09,7.81,8.27,7.69,6.73,7.73,8.41,7.05,8.24,8.94,9.12,8.72,9.51,9.55,8.50,9.11,9.70,9.25,8.77,9.70,10.23,9.11,9.21,10.17,10.09,9.46,9.85,10.53,10.34,10.04,10.59,11.09,10.50,11.35,11.06,11.34,10.79,10.97,10.73,10.30,9.66,8.85,9.13,10.47,9.48,8.88,9.44,10.66,9.84,9.24,10.74,10.92,10.40,12.08,11.32,11.24,10.62,10.77,10.33,9.78,9.67,9.76,8.69,9.77,10.15,9.53,10.25,10.85,10.09,10.73,10.26,9.70,10.01,9.78,8.45,8.49,9.18,8.09,7.31,7.65,7.68,6.31,6.33,5.51,6.20,6.95,7.50,7.22,7.81,6.50,7.27,7.24,7.77,7.69,7.53,8.10,8.02,7.36,7.61,8.18,7.79,7.48,8.37,8.79,8.52,7.91,8.08,8.01,7.30,7.42,7.72,7.63,6.98,7.10,7.59,7.27,6.35,6.82,6.72,6.08,5.74,5.74,5.37,5.81,5.72,6.53,6.25,5.49,5.98,6.58,5.87,5.74,6.61,6.57,6.13,6.30,6.81,6.76,6.60,6.88,7.50,7.23,7.10,7.59,8.42,8.00,9.08,7.95,7.64,7.32,7.35,7.40,7.27,6.60,6.35,6.38,6.21,5.67,5.47,5.49,5.44,4.91,5.17,5.03,4.76,4.59,4.43,4.55,4.35,4.15,4.49,4.20,4.09,4.45,4.89,4.24,4.55,5.15,5.29,4.89,4.66,5.62,5.64,5.42,4.52,4.38,5.03,4.59,4.00,4.30,4.57,4.06,3.96,4.40,4.53,4.18,4.49,4.81,4.94,5.54,5.41,5.85,5.51,6.16,5.68,4.90,5.60,6.06,5.05,4.82,5.93,5.76,4.74,5.20,6.02,5.18,4.74,5.79,6.14,5.39,5.26,6.65,6.43,6.86,5.81,6.48,6.76,5.49,5.75,6.53,6.07,5.12,5.86,6.27,5.37,5.41,6.23,6.06,5.26,5.86,6.62,6.23,6.02,6.48,6.28,5.42,5.35,6.02,5.32,5.36,6.25,5.84,5.35,5.90,6.45,5.67,6.24,6.18,5.67,5.38,5.49,5.12,4.79,5.08,4.89,4.55,4.41,4.73,4.88,4.65,5.16,5.51,5.17,5.80,6.34,6.58,5.59,5.99,5.67,5.13,5.52,6.06,5.64,5.33,5.53,5.99,6.10,6.69,6.64,5.75,6.33,6.86,6.24,5.81,6.63,6.94,6.49,5.96,6.12,6.07,5.65,5.20,5.22,5.43,4.86,4.51,4.81,4.92,4.46,4.17,4.71,4.84,4.21,4.28,4.01,3.74,3.21,3.51,3.32,3.39,3.83,3.87,3.55,4.05,4.39,4.28,4.30,4.54,4.95,4.93,5.02,5.41,5.63,5.66,5.81,6.35,6.48,6.51,7.38,6.85,6.44,6.35,6.53,6.15,5.67,5.82,5.43,5.04,4.83,4.92,4.76,4.44,4.24,3.99,3.80,3.65,3.49,3.12,2.87,2.81,2.70,2.39,2.17,2.30,2.07,1.73,1.73,1.84,1.48,1.32,1.70,1.57,1.16,0.98,0.81,0.76,0.79,0.90,0.91,0.91,1.05,1.20,1.19,1.32,1.56,1.62,1.60,1.85,1.97,2.07,2.07,2.34,2.17,2.18,1.93,2.07,2.12,1.76,1.54,1.80,1.77,1.41,1.37,1.68,1.62,1.25,1.57,1.82,1.62,1.51,1.85,1.99,1.80,2.14,2.42,2.93,3.02,3.28,2.80,2.48,2.75,2.93,2.37,2.30,2.77,2.84,2.23,2.38,2.82,2.67,2.25,2.70,2.90,2.70,2.60,2.84,3.21,2.90,2.87,3.50,3.58,3.40,3.34,2.89,2.79,3.35,2.86,2.68,3.27,3.39,2.90,3.06,3.59,3.70,3.89,3.69,3.70,3.41,2.99,2.76,3.03,2.95,2.61,2.60,2.81,2.52,2.62,2.54,2.93,3.21,3.27,2.69,3.08,2.76,2.74,3.19,3.39,3.20,3.67,3.38,3.04,3.30,3.39,3.15,3.65,3.84,3.62,2.86,3.31,3.45,2.75,2.51,2.24,1.99,2.07,2.06,1.53,1.69,1.89,1.50,1.35,1.69,1.74,1.45,1.61,2.03,2.00,1.80,2.12,2.27,2.46,2.37,2.70,2.47,2.94,2.79,3.19,2.80,2.41,3.04,3.15,2.72,2.50,3.29,3.10,3.05,3.06,3.40,3.27,3.33,3.76,3.89,3.66,3.57,4.19,4.65,5.49,5.12,4.14,4.53,4.87,3.96,3.79,4.48,4.64,4.06,3.82,4.18,4.07,3.62,3.70,4.05,3.97,3.52,3.68,4.09,3.98,3.73,5.07,30.93,30.83,30.76,30.74,30.66,30.49,30.60,30.57,30.41,30.39,30.64,30.66,30.40,30.55,30.53,30.50,30.29,30.35,30.45,30.00,30.12,30.07,30.34,30.37,30.45,30.57,30.51,30.60,30.54,30.37,30.25,30.46,30.52,30.19,30.19,30.34,30.20,30.01,30.03,30.10,29.89,29.87,30.02,29.94,29.76,29.95,30.04,29.88,29.79,30.06,30.11,29.91,29.97,30.17,30.32,30.20,30.36,30.25,30.26,29.85,30.16,30.34,30.11,29.96,30.28,30.29,30.03,30.23,30.40,30.19,30.24,30.34,30.38,30.35,30.44,30.58,30.38,30.51,30.63,30.61,30.59,30.71,30.65,30.74,30.68,30.44,30.67,30.57,30.51,30.24,30.40,30.44,30.33,30.16,30.37,30.53,30.32,30.40,30.39,30.62,30.61,30.75,30.69,30.70,30.67,30.69,30.70,30.63,30.65,30.66,30.48,30.65,30.65,30.42,30.47,30.71,30.63,30.73,30.55,30.53,30.54,30.42,30.36,30.40,30.39,30.35,30.27,30.37,30.36,29.82,30.19,29.60,29.71,29.90,30.12,29.86,30.00,29.48,29.01,29.34,29.03,29.10,28.66,29.14,29.36,28.64,28.79,29.31,29.17,28.92,29.25,29.64,29.73,29.30,29.65,29.61,28.98,29.09,29.62,29.37,28.81,29.53,29.74,29.40,28.92,29.72,29.84,29.50,29.22,29.75,29.48,29.08,29.21,29.68,29.58,28.85,29.39,29.64,29.02,28.68,29.15,29.25,28.58,28.41,29.04,28.64,27.96,28.59,28.56,27.96,28.16,28.47,28.72,27.95,28.73,28.65,28.45,28.51,27.98,27.57,28.04,27.95,27.60,28.06,28.05,27.73,27.60,27.77,28.26,27.75,27.87,28.35,28.56,28.00,28.46,28.62,28.57,28.24,28.98,28.92,28.69,29.07,29.46,29.14,29.08,29.69,29.68,29.53,29.52,29.96,29.95,29.76,29.48,29.49,29.62,29.20,28.37,29.14,29.20,28.99,28.58,29.41,29.20,28.90,28.80,29.36,28.72,29.05,29.35,29.43,29.16,29.83,29.81,29.31,29.52,29.90,29.82,29.46,29.85,29.91,29.46,29.66,30.01,29.77,29.41,29.86,29.85,29.52,29.52,30.16,30.04,29.99,29.93,30.11,30.10,29.75,29.90,30.06,29.89,29.56,30.07,30.10,29.90,29.97,30.20,30.14,29.80,29.86,30.21,30.13,29.85,29.87,29.77,29.63,29.56,29.23,28.76,29.50,29.31,28.92,29.42,29.74,29.70,29.41,29.81,29.94,29.62,29.45,29.73,29.64,29.27,29.15,29.60,29.16,28.36,29.19,28.23,28.31,29.09,28.62,28.57,28.50,28.43,28.50,28.72,28.66,28.14,28.57,28.77,29.05,29.22,29.15,29.31,29.01,29.39,29.68,29.56,29.59,29.53,29.92,29.76,29.83,30.01,29.93,29.89,29.81,29.61,29.61,29.27,29.13,29.31,29.27,29.16,29.02,28.68,29.01,28.67,29.00,28.66,28.23,27.97,28.16,28.33,28.13,28.85,28.66,28.95,29.12,28.90,28.98,29.34,29.14,29.22,29.28,29.61,29.16,29.60,30.00,29.91,29.82,30.07,30.10,29.60,29.75,30.33,30.22,30.28,30.10,29.91,29.73,30.03,29.68,29.77,29.63,29.66,29.80,29.19,29.72,29.87,29.62,29.27,29.75,29.41,28.85,29.38,29.52,29.07,28.89,29.58,29.09,29.48,29.36,29.44,29.60,29.41,29.49,29.60,29.11,29.38,29.55,29.45,29.41,29.22,29.11,29.50,29.52,29.19,29.52,29.51,29.39,29.56,29.79,29.56,29.54,29.82,29.95,29.84,29.65,30.16,30.28,29.66,30.12,29.96,29.82,29.63,29.59,29.49,28.98,29.10,29.34,29.14,28.53,29.02,29.08,28.54,28.76,28.95,28.68,27.96,28.99,29.18,28.91,28.15,28.43,28.85,28.46,28.16,28.96,28.91,28.46,28.19,28.73,28.87,28.33,27.95,29.01,28.81,28.40,28.81,29.13,29.06,28.73,29.38,29.55,29.41,29.58,29.68,29.71,30.01,30.20,30.24,30.24,30.11,30.36,30.11,29.76,30.14,30.14,29.66,29.64,30.07,30.06,29.53,29.26,29.38,29.69,29.25,29.10,29.68,29.80,29.54,29.63,30.09,30.01,30.27,30.30,30.20,30.50,30.57,30.30,30.67,30.61,30.43,30.84,30.53,30.59,30.54,30.59,30.26,30.24,30.51,30.10,30.44,30.44,30.33,29.94,29.97,30.19,29.76,29.67,29.51,29.42,29.60,29.64,29.52,29.48,29.74,29.75,29.66,29.83,29.88,29.83,29.84,30.05,30.06,29.94,30.11,30.40,30.38,30.33,30.46,30.37,30.36,29.84,30.30,30.30,29.91,29.86,30.21,30.05,29.64,29.85,30.24,29.86,29.60,30.12,30.19,29.84,30.05,30.40,30.21,29.99,30.38,30.59,30.55,30.68,30.34,30.63,30.78,30.43,30.42,30.76,30.73,30.55,30.50,30.80,30.57,30.32,30.43,30.67,30.57,30.36,30.57,30.66,30.45,30.41,30.32],[25.55,24.43,22.49,21.67,20.90,19.37,19.30,19.13,18.52,17.99,18.41,18.79,17.98,18.51,18.56,18.42,18.20,17.60,16.51,15.65,14.81,14.69,13.95,14.12,12.79,11.83,11.07,10.85,10.61,9.46,9.61,10.37,9.02,8.69,9.28,9.17,8.59,8.31,8.74,9.18,8.28,7.84,8.65,8.68,7.94,8.21,8.73,8.16,7.51,8.15,8.70,7.87,7.07,7.97,8.59,7.21,8.18,8.96,9.02,8.83,9.47,9.47,8.82,9.42,9.92,9.63,9.22,10.15,10.63,9.72,9.90,10.68,10.86,10.22,10.51,11.14,11.41,10.51,11.18,11.81,11.09,11.98,11.70,11.79,11.48,11.89,11.15,10.78,10.16,9.40,9.51,10.93,10.26,9.46,9.97,11.16,10.25,9.67,11.27,11.09,10.56,11.71,11.18,11.52,10.59,10.56,10.03,9.96,9.55,9.75,9.09,10.04,10.13,10.11,10.72,10.86,10.24,10.93,10.65,9.85,10.01,10.52,8.88,8.57,9.53,8.72,7.50,7.69,7.76,6.58,6.42,5.71,6.39,6.87,7.27,7.20,7.68,6.95,7.30,7.27,7.66,7.77,7.68,8.08,8.01,7.48,7.80,8.32,7.88,7.80,8.55,8.92,8.79,8.14,8.31,8.17,7.69,7.78,7.85,7.81,7.35,7.52,7.85,7.21,6.37,7.04,7.00,6.26,5.82,5.92,5.50,6.13,5.99,6.74,6.55,5.75,6.29,6.79,6.27,6.07,6.85,6.87,6.40,6.57,7.08,6.98,6.82,7.14,7.67,7.35,7.25,7.88,8.47,8.01,9.26,7.98,7.66,7.46,7.43,7.36,7.35,6.68,6.51,6.48,6.36,6.06,5.48,5.65,5.63,5.44,5.23,5.24,5.01,4.64,4.58,4.67,4.36,4.25,4.77,4.44,4.22,4.75,5.03,4.46,4.69,5.39,5.44,5.04,4.87,5.71,5.93,5.56,4.70,4.69,5.40,4.82,4.23,4.77,4.98,4.43,4.26,4.86,4.99,4.51,4.90,5.28,5.28,5.96,5.85,6.38,5.96,6.72,6.24,5.36,6.05,6.65,5.58,5.28,6.39,6.29,5.19,5.54,6.49,5.63,4.98,6.08,6.56,5.79,5.58,6.81,6.79,7.19,6.27,7.06,7.23,5.96,6.15,7.07,6.59,5.65,6.43,6.83,5.88,5.95,6.81,6.66,5.77,6.47,7.22,6.80,6.48,7.03,6.78,5.95,5.77,6.37,5.66,5.83,6.61,6.14,5.81,6.45,6.78,6.09,6.64,6.55,5.96,5.68,5.96,5.51,5.09,5.42,5.30,4.82,4.67,5.05,5.19,4.97,5.58,5.77,5.46,6.08,6.52,6.84,5.91,6.29,5.84,5.37,5.75,6.33,5.94,5.65,5.77,6.22,6.43,7.00,6.91,5.99,6.68,7.25,6.53,6.15,6.90,7.28,6.81,6.33,6.46,6.38,5.93,5.50,5.54,5.77,5.23,4.92,5.30,5.30,4.83,4.58,5.18,5.13,4.44,4.46,4.19,3.85,3.39,3.76,3.44,3.51,4.09,4.14,3.67,4.23,4.65,4.43,4.49,4.80,5.23,5.09,5.27,5.65,5.87,5.83,6.08,6.57,6.68,6.65,7.45,6.99,6.65,6.58,6.70,6.36,5.80,5.95,5.49,5.24,4.95,4.89,4.76,4.55,4.17,3.89,3.78,3.61,3.39,3.02,2.77,2.71,2.63,2.23,2.13,2.20,1.87,1.61,1.69,1.76,1.31,1.30,1.66,1.46,1.10,1.03,0.97,0.81,0.77,0.81,0.93,0.98,0.96,1.14,1.21,1.26,1.44,1.59,1.62,1.78,1.93,2.09,2.17,2.42,2.27,2.34,2.11,2.22,2.23,1.78,1.61,1.87,1.80,1.47,1.41,1.72,1.60,1.34,1.71,1.82,1.66,1.64,2.02,2.03,1.83,2.21,2.52,3.02,3.09,3.39,2.93,2.43,2.81,3.01,2.51,2.32,2.77,2.92,2.41,2.40,2.84,2.74,2.30,2.66,2.96,2.77,2.65,2.96,3.36,2.98,2.97,3.57,3.82,3.55,3.46,3.03,2.91,3.36,2.95,2.81,3.36,3.41,2.97,3.19,3.69,3.83,3.97,3.83,3.80,3.43,3.03,2.71,3.00,2.98,2.59,2.48,2.83,2.60,2.72,2.59,3.06,3.33,3.35,2.78,3.20,2.89,2.96,3.40,3.68,3.46,3.94,3.62,3.25,3.54,3.58,3.37,3.77,3.97,3.73,3.09,3.53,3.61,3.00,2.76,2.39,2.10,2.25,2.05,1.58,1.78,2.02,1.64,1.38,1.85,1.83,1.51,1.72,2.16,2.00,1.87,2.23,2.46,2.55,2.47,2.84,2.49,2.90,2.92,3.28,2.87,2.54,3.08,3.21,2.92,2.65,3.29,3.27,3.27,3.24,3.57,3.45,3.54,3.93,4.17,3.91,3.65,4.36,4.83,5.62,5.27,4.35,4.59,5.14,4.27,3.98,4.62,4.84,4.23,4.01,4.37,4.26,3.82,3.87,4.34,4.22,3.80,3.91,4.30,4.09,3.82,5.18,30.95,30.85,30.78,30.75,30.65,30.49,30.62,30.60,30.43,30.40,30.67,30.68,30.41,30.63,30.63,30.58,30.36,30.49,30.44,30.12,30.27,30.24,30.45,30.51,30.55,30.68,30.58,30.66,30.58,30.45,30.32,30.51,30.49,30.21,30.22,30.36,30.17,29.94,30.16,30.08,29.93,29.90,29.98,29.91,29.81,29.97,30.08,29.93,29.88,30.16,30.18,30.03,30.12,30.19,30.32,30.23,30.35,30.32,30.35,29.82,30.16,30.34,30.18,29.93,30.30,30.31,30.05,30.19,30.40,30.23,30.20,30.39,30.42,30.32,30.41,30.61,30.38,30.49,30.71,30.70,30.64,30.76,30.70,30.76,30.68,30.50,30.72,30.58,30.55,30.29,30.47,30.46,30.37,30.24,30.40,30.52,30.36,30.40,30.39,30.60,30.63,30.78,30.74,30.68,30.63,30.71,30.68,30.60,30.66,30.65,30.47,30.70,30.63,30.43,30.50,30.69,30.57,30.69,30.53,30.61,30.55,30.47,30.38,30.39,30.40,30.28,30.33,30.35,30.33,29.92,30.08,29.68,29.80,29.95,30.16,29.85,30.14,29.55,29.15,29.46,29.14,29.29,28.77,29.25,29.45,28.69,28.71,29.32,29.17,28.91,29.27,29.68,29.68,29.32,29.65,29.40,29.02,29.15,29.62,29.28,28.82,29.54,29.70,29.46,28.98,29.77,29.89,29.56,29.28,29.87,29.66,29.15,29.22,29.69,29.55,28.75,29.45,29.57,29.00,28.68,29.21,29.29,28.57,28.45,29.10,28.79,28.14,28.67,28.60,27.97,28.14,28.41,28.77,28.21,28.87,28.90,28.48,28.67,28.32,27.88,28.19,28.09,27.73,28.00,28.09,27.94,27.69,27.82,28.22,27.80,27.76,28.44,28.38,28.05,28.45,28.62,28.53,28.12,28.98,28.96,28.61,29.04,29.56,29.26,29.02,29.56,29.64,29.41,29.37,29.99,29.80,29.57,29.45,29.41,29.49,29.10,28.30,29.12,29.13,28.89,28.38,29.29,29.04,28.81,28.66,29.15,28.62,29.09,29.23,29.34,29.06,29.67,29.68,29.16,29.45,29.86,29.70,29.40,29.78,29.89,29.45,29.64,29.96,29.76,29.39,29.84,29.88,29.58,29.66,30.14,30.06,30.01,29.95,30.14,30.15,29.80,29.90,30.04,29.89,29.49,30.04,30.10,29.81,29.83,30.10,30.03,29.62,29.59,30.07,30.01,29.62,29.82,29.67,29.46,29.42,29.13,28.66,29.27,29.33,28.89,29.31,29.55,29.69,29.30,29.83,29.88,29.60,29.34,29.53,29.58,29.15,29.09,29.39,29.07,28.26,29.08,28.20,28.16,29.00,28.55,28.54,28.57,28.30,28.49,28.49,28.78,28.08,28.56,28.67,29.00,29.24,29.26,29.34,29.03,29.34,29.69,29.62,29.62,29.57,29.89,29.69,29.83,29.96,29.89,29.84,29.72,29.52,29.53,29.18,29.21,29.26,29.25,29.15,28.91,28.50,28.79,28.73,28.80,28.54,28.03,28.06,28.15,28.33,28.42,28.79,28.50,28.83,29.00,28.79,28.94,29.31,29.05,29.21,29.21,29.65,29.19,29.63,30.01,29.95,29.82,30.04,30.06,29.65,29.80,30.31,30.17,30.24,30.14,29.91,29.77,30.08,29.74,29.88,29.70,29.74,29.86,29.23,29.73,29.92,29.72,29.37,29.85,29.57,29.13,29.49,29.62,29.05,29.13,29.69,28.96,29.29,29.27,29.44,29.13,29.23,29.37,29.39,29.28,29.30,29.53,29.43,29.56,29.16,29.25,29.30,29.23,29.16,29.43,29.41,29.12,29.32,29.64,29.36,29.33,29.73,29.87,29.73,29.58,30.09,30.20,29.53,30.00,29.88,29.84,29.55,29.47,29.45,29.12,28.94,29.19,29.06,28.57,28.79,29.10,28.68,28.70,29.00,28.77,27.98,28.80,29.09,28.82,28.48,28.82,29.05,28.71,28.56,29.15,29.13,28.61,28.42,28.69,28.80,28.25,28.01,28.68,28.69,28.48,28.66,28.86,29.05,28.95,29.26,29.59,29.47,29.52,29.64,29.75,29.98,30.24,30.24,30.31,30.09,30.35,30.04,29.67,30.07,30.12,29.68,29.65,30.00,30.08,29.61,29.23,29.44,29.75,29.26,28.98,29.62,29.81,29.38,29.63,30.11,29.94,30.25,30.27,30.27,30.54,30.62,30.27,30.69,30.57,30.43,30.83,30.50,30.62,30.61,30.57,30.27,30.16,30.49,30.19,30.50,30.50,30.37,29.96,30.11,30.22,29.88,29.71,29.57,29.39,29.67,29.58,29.43,29.38,29.78,29.55,29.49,29.77,29.87,29.55,29.65,30.01,29.92,29.84,30.06,30.33,30.37,30.33,30.49,30.41,30.32,29.82,30.17,30.19,29.76,29.81,30.13,30.07,29.64,29.88,30.22,29.96,29.71,30.18,30.33,29.97,30.13,30.41,30.26,30.11,30.47,30.61,30.63,30.72,30.36,30.68,30.80,30.42,30.41,30.78,30.75,30.57,30.57,30.79,30.58,30.32,30.46,30.69,30.58,30.36,30.59,30.68,30.53,30.43,30.45],[25.49,24.01,22.39,21.38,20.56,19.71,19.31,18.88,18.46,17.94,18.20,18.19,17.73,18.08,18.16,17.93,17.73,17.32,16.24,15.32,14.35,14.34,13.52,13.69,12.09,11.14,10.22,9.67,9.28,8.39,8.63,9.06,7.98,7.84,8.31,8.20,7.69,7.40,7.68,8.21,7.41,6.99,7.62,7.84,7.07,7.39,7.89,7.50,6.77,7.47,8.09,7.29,6.59,7.62,8.22,6.96,7.86,8.37,8.59,8.19,8.80,9.01,7.98,8.64,9.26,8.90,8.28,9.21,9.84,8.82,8.86,9.77,9.74,8.96,9.37,10.09,9.88,9.41,10.05,10.65,10.05,10.81,10.67,10.78,10.22,10.53,10.10,9.78,9.15,8.42,8.52,10.00,9.33,8.47,8.94,10.34,9.45,8.95,10.68,10.38,9.89,11.18,10.83,10.94,10.02,10.09,9.63,9.59,9.05,9.14,8.39,9.33,9.65,9.35,10.24,10.15,9.52,10.05,9.67,8.98,9.37,9.68,8.03,7.86,8.91,8.03,7.15,7.30,7.29,6.16,6.33,5.53,6.11,6.67,7.13,7.05,7.46,6.66,6.72,6.99,7.39,7.23,6.99,7.56,7.41,6.70,7.09,7.56,7.17,6.98,7.76,8.12,7.88,7.32,7.49,7.58,6.91,7.04,7.11,7.14,6.52,6.87,7.41,6.78,5.85,6.45,6.71,5.77,5.54,5.59,5.21,5.71,5.56,6.25,6.00,5.18,5.83,6.34,5.82,5.50,6.28,6.30,5.72,5.84,6.28,6.28,6.10,6.44,6.96,6.71,6.54,7.07,7.89,7.43,8.71,7.46,6.94,6.92,7.01,6.80,6.43,6.21,6.11,5.97,5.69,5.62,5.17,5.07,5.25,4.60,4.80,4.71,4.59,4.15,4.12,4.36,4.02,3.86,4.18,3.99,3.88,4.09,4.61,3.96,4.05,4.69,4.81,4.50,4.22,4.86,4.98,4.73,3.93,4.03,4.46,3.98,3.65,3.97,4.15,3.66,3.53,4.03,4.17,3.70,3.97,4.34,4.38,5.00,4.91,5.40,4.89,5.56,5.17,4.46,5.03,5.47,4.58,4.47,5.33,5.26,4.47,4.75,5.49,4.80,4.42,5.38,5.67,4.99,4.96,5.99,5.95,6.40,5.59,6.24,6.32,5.08,5.44,6.14,5.67,4.83,5.53,5.84,4.94,4.99,5.89,5.61,4.83,5.51,6.12,5.72,5.50,6.03,5.78,5.02,4.88,5.42,4.82,4.97,5.78,5.37,4.97,5.50,5.93,5.25,5.90,5.82,5.29,5.06,5.17,4.81,4.45,4.77,4.52,4.25,4.04,4.35,4.40,4.09,4.72,4.88,4.59,5.22,5.65,5.95,5.07,5.46,5.04,4.61,4.94,5.46,5.12,4.72,4.99,5.50,5.54,6.07,5.88,5.17,5.53,6.02,5.47,5.15,5.77,6.09,5.65,5.19,5.31,5.32,4.87,4.60,4.65,4.82,4.30,4.07,4.28,4.38,4.00,3.84,4.26,4.23,3.70,3.75,3.45,3.24,2.79,3.16,2.88,2.96,3.38,3.42,3.11,3.49,3.89,3.71,3.76,3.99,4.39,4.27,4.41,4.85,4.91,4.99,5.10,5.51,5.76,5.77,6.65,6.13,5.73,5.67,5.86,5.43,5.10,5.23,4.80,4.62,4.38,4.31,4.10,3.79,3.68,3.46,3.21,3.11,2.98,2.60,2.17,2.18,2.13,1.83,1.70,1.76,1.68,1.30,1.44,1.51,1.22,1.12,1.40,1.36,0.98,0.95,0.95,0.88,0.78,0.77,0.79,0.87,0.89,0.86,0.98,1.15,1.19,1.21,1.37,1.48,1.56,1.70,1.76,1.97,1.79,1.91,1.67,1.83,1.77,1.46,1.43,1.55,1.50,1.17,1.23,1.45,1.32,1.09,1.46,1.52,1.42,1.44,1.66,1.69,1.58,1.92,2.03,2.51,2.72,2.91,2.40,2.05,2.37,2.48,1.98,1.95,2.26,2.38,1.97,2.00,2.26,2.18,1.85,2.20,2.50,2.31,2.27,2.45,2.84,2.56,2.51,2.99,3.11,3.00,2.82,2.58,2.44,2.83,2.45,2.31,2.73,2.84,2.42,2.58,2.97,3.12,3.34,3.14,3.16,2.87,2.57,2.23,2.48,2.48,2.12,2.08,2.38,2.09,2.27,2.27,2.70,2.89,2.87,2.34,2.71,2.55,2.64,2.98,3.20,3.03,3.51,3.20,2.83,3.10,3.25,3.04,3.55,3.80,3.47,2.89,3.32,3.33,2.82,2.60,2.22,2.00,2.07,1.99,1.60,1.60,1.83,1.57,1.28,1.55,1.66,1.38,1.46,1.77,1.76,1.60,1.73,1.98,2.18,2.07,2.38,2.21,2.65,2.49,2.93,2.54,2.25,2.75,2.96,2.62,2.48,2.98,2.97,2.78,2.96,3.38,3.19,3.10,3.61,3.93,3.71,3.47,4.14,4.60,5.26,5.01,4.07,4.25,4.90,4.05,3.63,4.29,4.52,3.98,3.74,4.09,4.02,3.48,3.50,4.01,3.76,3.27,3.52,3.91,3.71,3.36,4.88,30.95,30.81,30.74,30.77,30.72,30.45,30.59,30.58,30.41,30.35,30.63,30.69,30.32,30.58,30.57,30.53,30.22,30.42,30.47,30.02,30.06,30.06,30.35,30.50,30.47,30.70,30.53,30.64,30.61,30.48,30.32,30.48,30.50,30.19,30.11,30.25,30.11,29.93,30.10,30.05,29.94,29.85,29.90,29.94,29.91,30.01,30.10,30.00,29.92,30.22,30.22,30.09,30.19,30.31,30.35,30.22,30.37,30.37,30.48,29.85,30.22,30.41,30.29,30.00,30.36,30.33,30.11,30.25,30.49,30.27,30.19,30.42,30.39,30.43,30.40,30.67,30.41,30.43,30.73,30.73,30.60,30.81,30.71,30.81,30.74,30.53,30.77,30.66,30.64,30.25,30.50,30.57,30.41,30.23,30.44,30.60,30.44,30.43,30.44,30.62,30.67,30.80,30.80,30.68,30.69,30.75,30.73,30.64,30.71,30.68,30.51,30.70,30.65,30.42,30.50,30.68,30.66,30.76,30.62,30.66,30.66,30.50,30.45,30.48,30.38,30.28,30.42,30.44,30.38,29.99,30.16,29.73,29.83,29.95,30.17,29.93,30.14,29.50,29.18,29.44,29.18,29.33,28.96,29.34,29.51,28.78,28.98,29.39,29.20,28.84,29.39,29.72,29.70,29.44,29.68,29.55,28.90,29.15,29.77,29.48,28.96,29.66,29.88,29.52,29.29,29.81,30.03,29.60,29.51,29.93,29.81,29.29,29.14,29.74,29.54,28.74,29.50,29.61,29.12,28.78,29.32,29.39,28.94,28.62,29.20,29.06,28.47,28.76,29.01,28.52,28.77,28.81,28.97,28.56,29.09,29.02,28.76,28.67,28.43,28.44,28.18,28.41,28.26,28.66,28.18,28.23,28.35,28.03,28.41,28.05,28.17,28.62,28.68,28.24,28.57,28.87,28.86,28.16,29.07,29.31,28.79,28.96,29.46,29.27,29.00,29.52,29.75,29.50,29.40,30.09,29.76,29.70,29.41,29.40,29.46,29.16,28.48,29.03,29.08,28.83,28.25,29.11,28.95,28.64,28.42,28.77,28.40,28.92,29.03,29.13,29.04,29.54,29.53,29.09,29.32,29.72,29.57,29.26,29.75,29.78,29.33,29.62,29.90,29.68,29.39,29.78,29.85,29.45,29.57,30.14,30.02,30.04,29.93,30.07,30.11,29.70,29.90,29.99,29.84,29.43,30.02,30.01,29.69,29.77,29.97,29.86,29.47,29.61,29.87,29.81,29.54,29.65,29.44,29.14,29.15,29.18,28.97,29.11,29.45,29.28,29.37,29.55,29.74,29.44,29.86,29.77,29.54,29.56,29.50,29.49,29.20,29.13,29.15,28.80,28.41,29.04,28.57,28.02,28.79,28.67,28.33,28.48,28.23,28.45,28.38,28.62,28.52,28.57,28.94,29.18,29.21,29.08,29.45,29.33,29.47,29.83,29.81,29.60,29.66,30.02,29.83,29.86,30.08,29.97,29.93,29.85,29.71,29.53,29.17,29.23,29.15,29.16,28.86,28.93,28.47,28.89,28.58,28.81,28.45,28.02,28.04,28.10,28.23,28.13,28.62,28.37,28.82,28.90,28.78,28.99,29.33,28.97,29.05,29.36,29.81,29.00,29.67,30.17,30.11,29.83,30.17,30.26,29.76,29.83,30.45,30.31,30.30,30.22,30.06,29.91,30.19,29.83,29.84,29.84,29.95,29.88,29.23,29.95,30.09,29.58,29.42,29.96,29.33,28.95,29.52,29.58,28.92,29.14,29.78,28.97,28.94,29.28,29.44,28.87,29.06,29.21,29.15,28.89,29.20,29.44,29.24,29.39,29.06,29.33,29.23,28.71,29.11,29.48,29.24,29.22,29.40,29.70,29.35,29.38,29.76,30.00,29.88,29.60,30.07,30.17,29.57,30.01,29.92,29.81,29.62,29.57,29.57,29.26,28.97,29.24,29.20,28.59,28.86,28.74,28.53,28.36,28.59,28.64,27.78,28.47,28.77,28.63,28.05,28.61,28.90,28.54,28.13,28.73,28.75,28.39,27.93,28.28,28.89,28.30,27.58,28.71,28.69,28.65,28.71,28.99,29.05,29.06,29.26,29.49,29.47,29.58,29.63,29.72,29.97,30.23,30.16,30.26,30.10,30.35,30.06,29.63,30.04,30.14,29.57,29.57,30.01,30.04,29.63,29.21,29.29,29.73,29.21,28.96,29.51,29.73,29.30,29.54,30.16,30.01,30.42,30.35,30.35,30.63,30.66,30.29,30.75,30.60,30.52,30.87,30.58,30.62,30.64,30.68,30.25,30.25,30.58,30.16,30.57,30.52,30.46,30.09,30.11,30.30,29.94,29.89,29.81,29.56,29.82,29.73,29.69,29.57,29.88,29.85,29.69,29.93,30.02,29.90,29.84,30.13,30.17,30.01,30.09,30.41,30.45,30.38,30.56,30.50,30.47,29.94,30.42,30.42,29.95,30.00,30.40,30.25,29.78,30.17,30.47,30.01,29.91,30.39,30.34,30.11,30.35,30.45,30.24,30.15,30.44,30.68,30.58,30.66,30.41,30.76,30.73,30.46,30.38,30.83,30.73,30.64,30.53,30.84,30.58,30.36,30.47,30.72,30.66,30.44,30.69,30.69,30.61,30.51,30.44],[25.75,24.65,22.43,21.32,20.59,19.60,19.25,18.79,18.33,17.65,18.07,18.16,17.70,17.95,18.13,17.84,17.70,17.03,16.11,15.04,14.04,14.09,13.16,13.48,11.87,10.84,10.11,9.46,9.21,8.47,8.53,8.95,8.00,7.93,8.25,8.09,7.69,7.47,7.81,8.14,7.43,7.10,7.68,7.83,7.15,7.60,7.96,7.30,6.83,7.38,7.77,7.33,6.51,7.32,7.89,6.99,7.98,8.34,8.41,8.28,8.69,8.80,7.98,8.62,9.02,8.54,8.28,9.04,9.54,8.61,8.75,9.61,9.43,8.82,9.20,9.85,9.56,9.26,9.70,10.34,9.79,10.41,10.33,10.61,10.02,10.19,9.72,9.58,9.03,8.43,8.56,9.68,8.93,8.31,8.52,9.92,8.97,8.53,9.85,9.98,9.63,11.12,10.26,10.63,9.86,9.78,9.40,9.42,9.02,9.12,8.31,9.04,9.26,8.95,9.43,9.99,9.24,10.04,9.37,8.99,9.24,9.08,7.78,7.86,8.63,7.65,6.98,7.23,7.40,6.13,6.23,5.70,6.08,6.88,7.23,7.23,7.42,5.67,6.92,6.95,7.30,7.21,7.05,7.62,7.55,7.03,7.17,7.68,7.48,7.12,7.91,8.28,7.98,7.45,7.59,7.61,7.05,7.10,7.20,7.13,6.46,6.80,7.31,6.85,5.83,6.44,6.55,6.12,5.62,5.66,5.06,5.41,5.34,6.21,6.00,5.23,5.88,6.29,5.62,5.44,6.24,6.34,5.81,5.95,6.38,6.42,6.21,6.49,7.09,6.77,6.64,7.23,8.00,7.60,8.68,7.38,7.21,6.87,6.73,6.84,6.84,6.18,5.98,5.97,5.82,5.56,5.18,5.19,5.17,4.75,4.87,4.87,4.16,4.14,4.23,4.55,3.57,4.04,4.05,4.31,3.96,4.26,4.70,4.10,4.20,4.84,4.87,4.69,4.45,5.22,5.23,5.02,4.10,4.08,4.66,4.16,3.72,4.02,4.28,3.75,3.68,4.13,4.27,3.88,4.11,4.42,4.56,5.15,4.98,5.54,5.03,5.71,5.30,4.57,5.19,5.70,4.68,4.58,5.65,5.46,4.56,5.21,5.75,4.94,4.50,5.65,5.79,5.10,5.04,6.18,6.01,6.50,5.61,6.25,6.49,5.32,5.47,6.23,5.80,4.93,5.50,5.95,5.07,4.99,5.96,5.71,4.88,5.51,6.19,5.81,5.64,6.16,5.88,5.06,5.00,5.61,4.95,4.99,5.89,5.45,5.04,5.50,5.97,5.28,5.86,5.77,5.32,5.08,5.12,4.84,4.54,4.76,4.57,4.29,4.11,4.43,4.48,4.29,4.83,5.09,4.82,5.40,5.86,6.15,5.28,5.62,5.34,4.81,5.19,5.68,5.26,4.97,5.17,5.65,5.72,6.31,6.19,5.41,5.95,6.41,5.76,5.38,6.19,6.50,6.02,5.55,5.64,5.58,5.24,4.81,4.80,5.06,4.54,4.17,4.52,4.56,4.14,3.92,4.49,4.44,3.87,3.97,3.64,3.42,2.96,3.22,3.01,3.09,3.54,3.46,3.21,3.76,4.05,3.92,3.97,4.21,4.57,4.50,4.70,5.12,5.28,5.37,5.46,5.93,6.12,6.14,6.94,6.51,6.01,5.95,6.14,5.97,5.31,5.53,5.13,4.80,4.56,4.65,4.44,4.16,4.02,3.66,3.41,3.31,3.21,2.80,2.50,2.41,2.41,2.03,1.83,1.96,1.80,1.50,1.59,1.66,1.36,1.18,1.64,1.54,1.13,1.05,0.93,0.92,0.86,0.79,0.77,0.80,0.90,0.90,0.86,1.06,1.24,1.24,1.21,1.44,1.55,1.65,1.63,1.87,1.69,1.72,1.51,1.63,1.63,1.40,1.26,1.48,1.42,1.08,1.11,1.46,1.31,1.08,1.38,1.54,1.40,1.44,1.70,1.71,1.63,1.95,2.16,2.67,2.74,2.98,2.49,2.14,2.45,2.65,2.04,2.00,2.40,2.52,1.97,2.01,2.41,2.23,1.82,2.18,2.53,2.11,1.99,2.56,2.73,2.46,2.57,2.92,3.08,2.94,2.79,2.56,2.50,2.83,2.52,2.38,2.75,2.84,2.54,2.62,3.12,3.17,3.39,3.22,3.22,2.94,2.54,2.35,2.64,2.52,2.15,2.23,2.46,2.14,2.32,2.25,2.68,2.89,2.81,2.35,2.61,2.38,2.62,2.89,3.11,2.96,3.36,3.14,2.80,2.88,3.19,2.92,3.41,3.61,3.27,2.70,3.20,3.12,2.53,2.36,2.11,1.81,1.89,1.81,1.42,1.48,1.63,1.38,1.14,1.42,1.51,1.24,1.33,1.63,1.65,1.48,1.61,1.85,2.03,1.97,2.34,2.09,2.50,2.47,2.74,2.34,2.07,2.66,2.66,2.36,2.25,2.80,2.70,2.57,2.74,3.18,2.93,2.92,3.35,3.64,3.46,3.33,3.88,4.24,4.95,4.70,3.85,4.08,4.58,3.85,3.48,4.05,4.20,3.71,3.50,3.86,3.68,3.32,3.35,3.73,3.46,3.05,3.30,3.64,3.53,3.30,4.76,30.98,30.91,30.87,30.82,30.76,30.58,30.69,30.65,30.53,30.49,30.70,30.73,30.48,30.65,30.60,30.58,30.37,30.52,30.59,30.24,30.32,30.29,30.52,30.61,30.60,30.78,30.61,30.68,30.63,30.53,30.32,30.53,30.61,30.25,30.21,30.41,30.24,30.06,30.24,30.09,30.01,29.96,29.99,29.88,29.96,29.99,30.12,30.03,29.93,30.24,30.18,30.09,30.24,30.26,30.36,30.22,30.49,30.38,30.46,29.89,30.28,30.46,30.21,30.05,30.40,30.29,30.08,30.31,30.50,30.28,30.25,30.41,30.35,30.37,30.45,30.68,30.39,30.53,30.74,30.77,30.67,30.82,30.72,30.85,30.75,30.54,30.77,30.64,30.66,30.36,30.51,30.59,30.35,30.25,30.44,30.62,30.36,30.40,30.46,30.68,30.68,30.86,30.89,30.71,30.82,30.85,30.82,30.64,30.84,30.81,30.53,30.80,30.84,30.52,30.60,30.86,30.87,30.86,30.65,30.70,30.83,30.59,30.49,30.57,30.53,30.32,30.43,30.49,30.40,30.07,30.22,29.80,30.05,30.08,30.25,30.05,30.28,29.70,29.10,29.42,29.06,29.48,28.85,29.39,29.60,28.76,28.87,29.42,29.21,28.81,29.34,29.74,29.78,29.43,29.66,29.56,28.98,29.13,29.76,29.43,29.00,29.64,29.76,29.59,29.31,29.92,29.99,29.82,29.49,29.99,29.78,29.34,29.26,29.76,29.61,28.95,29.56,29.62,29.07,28.78,29.32,29.33,28.76,28.59,29.15,28.99,28.45,28.74,28.99,28.42,28.61,28.66,28.95,28.27,28.96,29.00,28.71,28.58,28.47,28.20,28.09,28.02,27.89,28.22,28.14,28.07,28.01,27.98,28.42,28.23,28.08,28.42,28.86,28.35,28.54,28.86,28.99,28.53,29.24,29.41,29.02,29.22,29.65,29.56,29.32,29.79,29.88,29.69,29.64,30.19,30.03,29.84,29.68,29.63,29.62,29.32,28.60,29.34,29.36,29.12,28.70,29.43,29.20,29.05,28.79,29.22,28.71,29.10,29.30,29.52,29.39,29.85,29.86,29.34,29.60,29.95,29.80,29.49,29.94,29.98,29.55,29.78,30.01,29.78,29.54,30.00,29.90,29.53,29.65,30.26,30.21,30.14,30.00,30.14,30.26,29.75,29.99,30.11,29.93,29.55,30.14,30.16,29.87,29.88,30.20,30.12,29.68,29.67,30.15,30.09,29.72,29.72,29.74,29.50,29.34,29.12,28.95,29.35,29.41,29.19,29.38,29.64,29.70,29.34,29.82,29.94,29.61,29.50,29.61,29.58,29.21,29.08,29.44,29.02,28.47,29.23,28.53,28.24,29.00,28.64,28.62,28.68,28.38,28.57,28.68,28.87,28.49,28.83,29.17,29.34,29.41,29.42,29.55,29.35,29.54,29.75,29.78,29.75,29.77,29.97,29.90,29.95,30.14,30.04,30.03,29.93,29.80,29.71,29.35,29.49,29.41,29.44,29.35,29.15,28.79,29.10,28.97,29.13,28.79,28.45,28.37,28.28,28.21,28.49,28.96,28.70,29.03,29.04,29.10,29.13,29.64,29.23,29.41,29.53,29.98,29.38,29.82,30.27,30.20,29.94,30.31,30.40,29.84,29.94,30.52,30.36,30.36,30.26,30.10,29.96,30.22,29.92,30.00,29.96,30.08,30.12,29.48,30.10,30.26,29.88,29.64,30.13,29.73,29.29,29.69,29.94,29.16,29.33,29.96,29.17,29.20,29.31,29.60,29.11,29.24,29.41,29.32,29.03,29.36,29.57,29.26,29.43,29.11,29.19,29.27,29.32,29.08,29.50,29.38,29.41,29.61,29.77,29.60,29.54,29.87,30.02,29.91,29.78,30.20,30.31,29.74,30.12,29.98,29.91,29.74,29.63,29.69,29.29,29.17,29.36,29.37,28.73,29.10,28.93,28.69,28.64,28.76,28.75,28.15,28.86,29.04,28.69,28.24,28.53,28.92,28.64,28.30,28.98,28.97,28.55,28.41,28.76,29.07,28.44,28.06,28.80,28.91,28.68,28.98,28.99,29.31,28.98,29.45,29.66,29.59,29.75,29.84,29.89,30.11,30.37,30.26,30.40,30.24,30.45,30.18,29.85,30.18,30.24,29.76,29.77,30.16,30.20,29.76,29.42,29.58,29.93,29.38,29.12,29.84,29.96,29.52,29.80,30.25,30.14,30.51,30.41,30.40,30.68,30.74,30.37,30.82,30.71,30.65,30.91,30.71,30.62,30.69,30.66,30.38,30.31,30.59,30.20,30.57,30.55,30.47,30.04,30.08,30.44,29.90,29.81,29.63,29.55,29.84,29.69,29.57,29.63,29.96,29.76,29.59,30.02,30.02,29.88,29.92,30.24,30.19,30.01,30.18,30.50,30.47,30.43,30.57,30.51,30.52,30.08,30.41,30.40,29.97,30.06,30.36,30.24,29.87,30.12,30.44,30.13,29.91,30.36,30.39,30.03,30.32,30.45,30.16,30.16,30.53,30.69,30.59,30.65,30.39,30.73,30.71,30.49,30.41,30.80,30.74,30.55,30.53,30.88,30.58,30.39,30.46,30.77,30.64,30.47,30.74,30.79,30.63,30.59,30.57],[25.26,24.13,22.04,21.11,20.33,18.94,18.95,18.57,17.98,17.44,17.86,18.16,17.46,17.93,18.01,17.69,17.40,17.02,15.88,14.99,14.10,13.88,13.27,13.51,11.86,10.96,10.22,9.84,9.72,8.82,8.99,9.55,8.35,8.26,8.60,8.37,7.80,7.70,7.90,8.56,7.66,7.31,8.04,8.19,7.53,7.85,8.24,7.88,7.21,7.60,8.18,7.47,6.78,7.49,8.11,6.60,7.82,8.32,8.59,8.41,8.99,8.99,8.39,8.92,9.44,9.13,8.76,9.49,10.07,9.12,9.25,10.08,10.02,9.45,9.69,10.38,10.25,9.79,10.28,10.87,10.33,10.99,10.90,11.05,10.52,10.90,10.33,10.08,9.33,8.83,8.84,10.31,9.54,8.70,8.98,10.50,9.56,8.93,10.43,10.36,9.78,11.35,10.32,10.65,10.04,10.08,9.55,9.34,8.98,9.11,8.28,9.18,9.39,9.22,9.86,10.02,9.45,10.19,9.79,9.17,9.22,9.64,8.11,7.97,8.99,8.06,7.16,7.18,7.39,6.15,6.29,5.46,5.97,6.71,7.01,7.10,7.38,6.68,6.72,6.85,7.26,7.42,7.27,7.74,7.74,7.18,7.26,7.89,7.53,7.23,7.98,8.41,8.18,7.55,7.83,7.82,7.21,7.33,7.30,7.38,6.96,7.12,7.66,6.81,6.15,6.64,6.61,6.00,5.58,5.40,5.11,5.84,5.70,6.37,6.16,5.52,6.16,6.53,5.93,5.77,6.47,6.48,5.94,6.19,6.57,6.45,6.34,6.61,7.20,6.96,6.81,7.39,8.10,7.72,8.99,7.65,7.33,7.04,7.06,7.02,6.95,6.58,6.29,6.04,5.95,5.93,5.25,5.17,5.18,5.12,4.83,4.84,4.71,4.41,4.33,4.35,4.10,4.01,4.50,4.06,3.90,4.59,4.83,4.15,4.43,5.07,4.98,4.80,4.57,5.23,5.45,5.11,4.23,4.27,4.94,4.38,3.93,4.27,4.46,3.94,3.93,4.39,4.41,4.18,4.47,4.69,4.84,5.43,5.18,5.72,5.30,5.95,5.56,4.78,5.43,5.93,5.02,4.73,5.81,5.67,4.68,5.23,5.99,5.16,4.61,5.78,6.07,5.33,5.18,6.38,6.16,6.72,5.80,6.54,6.71,5.46,5.67,6.44,5.95,5.09,5.73,6.13,5.31,5.21,6.10,5.91,5.14,5.79,6.34,6.01,5.83,6.33,6.10,5.29,5.25,5.88,5.29,5.27,6.17,5.72,5.29,5.80,6.23,5.56,6.06,5.95,5.49,5.27,5.39,4.97,4.69,5.07,4.80,4.44,4.32,4.68,4.91,4.68,5.14,5.40,5.00,5.59,6.08,6.44,5.45,5.77,5.45,4.96,5.31,5.83,5.42,5.18,5.33,5.78,5.93,6.57,6.38,5.52,6.08,6.60,5.99,5.54,6.34,6.65,6.16,5.63,5.84,5.75,5.41,4.93,4.91,5.18,4.66,4.39,4.66,4.73,4.38,4.08,4.74,4.71,4.10,4.16,3.92,3.65,3.07,3.44,3.14,3.28,3.70,3.80,3.50,3.92,4.17,4.03,4.08,4.32,4.75,4.62,4.84,5.21,5.33,5.37,5.62,6.02,6.07,6.22,6.93,6.59,6.14,6.14,6.24,5.95,5.41,5.53,5.11,4.80,4.61,4.59,4.40,4.18,3.95,3.65,3.57,3.42,3.19,2.78,2.60,2.56,2.39,2.10,2.01,2.04,1.78,1.52,1.66,1.69,1.33,1.27,1.66,1.53,1.12,1.14,0.99,0.93,0.86,0.87,0.77,0.76,0.79,0.84,0.88,0.90,1.06,1.17,1.13,1.28,1.48,1.56,1.56,1.81,1.63,1.74,1.48,1.61,1.62,1.38,1.26,1.49,1.43,1.09,1.14,1.43,1.34,1.14,1.46,1.61,1.56,1.58,1.83,1.91,1.78,2.16,2.34,2.74,2.83,3.05,2.63,2.32,2.54,2.74,2.25,2.15,2.47,2.66,2.13,2.14,2.50,2.41,1.93,2.37,2.62,2.40,2.23,2.61,2.93,2.60,2.58,2.99,3.13,2.97,2.71,2.56,2.46,2.77,2.45,2.41,2.77,2.85,2.53,2.68,3.12,3.24,3.48,3.35,3.37,3.00,2.62,2.50,2.68,2.53,2.20,2.20,2.39,2.09,2.21,2.10,2.55,2.74,2.72,2.22,2.58,2.33,2.51,2.94,3.19,3.05,3.44,3.21,2.76,2.93,3.12,2.92,3.40,3.47,3.26,2.70,3.04,3.14,2.55,2.34,2.09,1.84,1.89,1.85,1.40,1.48,1.65,1.41,1.06,1.44,1.47,1.14,1.27,1.56,1.55,1.37,1.56,1.77,1.89,1.85,2.19,1.99,2.47,2.39,2.89,2.39,2.06,2.66,2.81,2.57,2.26,2.90,2.85,2.66,2.92,3.11,2.88,3.02,3.47,3.62,3.44,3.25,3.93,4.24,4.88,4.60,3.77,4.06,4.57,3.77,3.48,4.11,4.28,3.68,3.49,3.85,3.62,3.32,3.43,3.74,3.45,3.07,3.35,3.67,3.39,3.18,4.62,30.97,30.86,30.80,30.72,30.64,30.54,30.64,30.60,30.45,30.44,30.69,30.72,30.45,30.66,30.63,30.58,30.42,30.59,30.52,30.27,30.33,30.36,30.53,30.62,30.59,30.74,30.60,30.64,30.54,30.45,30.23,30.45,30.54,30.26,30.16,30.38,30.26,30.02,30.20,30.07,29.91,29.83,29.98,29.93,29.80,29.93,30.08,29.87,29.83,30.20,30.13,30.02,30.19,30.22,30.34,30.30,30.50,30.42,30.46,29.90,30.28,30.41,30.17,30.03,30.31,30.25,30.00,30.26,30.42,30.18,30.21,30.36,30.28,30.25,30.40,30.57,30.29,30.46,30.68,30.64,30.61,30.71,30.61,30.75,30.65,30.40,30.67,30.54,30.57,30.26,30.45,30.45,30.28,30.19,30.42,30.51,30.35,30.36,30.43,30.60,30.59,30.80,30.83,30.64,30.75,30.79,30.74,30.60,30.77,30.74,30.48,30.73,30.71,30.40,30.49,30.78,30.71,30.78,30.55,30.65,30.68,30.46,30.40,30.48,30.41,30.24,30.32,30.44,30.34,29.98,30.19,29.81,30.04,30.09,30.30,29.98,30.28,29.63,29.11,29.41,28.96,29.35,28.75,29.29,29.51,28.56,28.77,29.36,29.14,28.70,29.31,29.68,29.71,29.33,29.57,29.45,28.85,28.96,29.59,29.35,28.72,29.44,29.67,29.41,28.96,29.82,29.96,29.62,29.33,29.91,29.65,29.06,29.12,29.66,29.52,28.62,29.41,29.52,28.94,28.67,29.20,29.13,28.46,28.34,29.01,28.63,28.06,28.64,28.78,28.32,28.40,28.61,28.83,28.19,28.91,28.87,28.64,28.49,28.18,27.97,28.08,27.92,27.75,28.00,28.00,27.75,27.66,27.71,28.09,27.65,27.79,28.32,28.51,27.96,28.44,28.63,28.76,28.27,29.04,29.03,28.68,29.14,29.45,29.35,29.16,29.57,29.69,29.50,29.39,30.11,29.84,29.66,29.45,29.55,29.53,29.31,28.44,29.21,29.26,29.04,28.47,29.36,29.11,28.91,28.64,29.21,28.51,28.94,29.17,29.44,29.37,29.74,29.73,29.27,29.55,29.87,29.73,29.40,29.92,29.91,29.52,29.65,30.04,29.73,29.50,29.88,29.84,29.47,29.55,30.14,30.16,30.06,29.94,30.08,30.14,29.76,29.89,30.06,29.88,29.52,30.10,30.11,29.82,29.78,30.11,30.07,29.63,29.51,30.05,29.98,29.65,29.71,29.64,29.41,29.27,28.97,28.70,29.31,29.21,28.92,29.19,29.54,29.61,29.21,29.74,29.88,29.57,29.23,29.53,29.48,29.12,28.99,29.42,28.98,28.17,29.02,28.29,28.03,28.92,28.34,28.40,28.43,28.24,28.43,28.41,28.73,28.25,28.74,28.90,29.04,29.24,29.29,29.47,29.22,29.39,29.75,29.61,29.58,29.59,29.90,29.67,29.82,29.99,29.91,29.90,29.73,29.70,29.55,29.23,29.31,29.33,29.32,29.25,29.13,28.76,28.94,29.04,28.98,28.63,28.19,28.14,28.06,27.96,28.46,28.90,28.62,29.01,29.18,29.06,29.08,29.54,29.34,29.25,29.36,29.79,29.24,29.68,30.12,30.05,29.83,30.13,30.27,29.65,29.77,30.40,30.25,30.30,30.18,29.95,29.85,30.18,29.79,29.90,29.81,29.98,29.96,29.36,29.92,30.12,29.80,29.49,30.00,29.65,29.22,29.65,29.85,29.15,29.23,29.94,29.34,29.29,29.33,29.62,29.06,29.22,29.41,29.38,29.10,29.38,29.56,29.34,29.38,29.13,29.19,29.41,29.16,29.14,29.26,29.45,29.30,29.43,29.71,29.49,29.41,29.79,29.86,29.78,29.68,30.14,30.22,29.62,30.09,29.86,29.86,29.67,29.46,29.47,29.29,29.12,29.23,29.13,28.48,28.86,28.89,28.52,28.64,28.88,28.53,27.72,28.88,29.05,28.58,28.10,28.58,28.95,28.51,28.23,29.03,29.09,28.49,28.14,28.72,29.00,28.35,28.05,28.81,28.80,28.58,28.81,29.08,29.16,29.24,29.37,29.56,29.53,29.75,29.73,29.79,30.05,30.35,30.24,30.35,30.19,30.39,30.09,29.78,30.07,30.16,29.65,29.65,30.05,30.12,29.69,29.29,29.50,29.83,29.30,29.15,29.75,29.80,29.52,29.73,30.15,30.05,30.37,30.40,30.38,30.58,30.63,30.32,30.78,30.65,30.62,30.88,30.68,30.69,30.69,30.68,30.37,30.26,30.58,30.21,30.55,30.53,30.45,29.89,30.11,30.38,30.03,29.76,29.58,29.38,29.83,29.70,29.49,29.47,29.80,29.63,29.59,29.79,29.96,29.66,29.75,30.17,30.07,29.94,30.17,30.42,30.39,30.39,30.53,30.40,30.38,29.95,30.34,30.29,30.00,29.92,30.27,30.10,29.72,29.86,30.24,30.00,29.62,30.24,30.21,29.84,30.19,30.53,30.13,30.13,30.55,30.67,30.67,30.73,30.47,30.75,30.78,30.47,30.37,30.79,30.75,30.61,30.53,30.84,30.62,30.33,30.50,30.74,30.65,30.43,30.73,30.71,30.59,30.59,30.59],[25.49,24.10,22.01,21.14,20.26,19.16,19.15,18.63,18.22,17.59,17.89,17.98,17.46,17.90,17.91,17.84,17.19,16.72,15.91,14.49,13.77,13.54,13.24,13.48,11.80,10.86,9.88,9.65,9.55,8.51,8.86,9.43,8.14,8.13,8.52,8.24,7.61,7.59,7.77,8.39,7.48,7.18,8.11,8.17,7.48,7.84,8.29,7.87,7.18,7.76,8.27,7.45,6.62,7.42,8.21,6.60,7.63,8.44,8.44,8.27,8.92,9.02,8.35,9.04,9.51,9.26,8.79,9.47,10.15,9.22,9.19,9.98,10.06,9.44,9.67,10.33,10.37,9.54,10.04,10.77,10.14,10.83,10.82,10.80,10.61,10.87,10.11,9.95,9.13,8.70,8.66,10.19,9.63,8.76,9.12,10.57,9.73,9.01,10.77,10.53,9.94,11.07,10.77,10.87,9.78,9.85,9.27,9.32,8.73,8.99,8.25,9.32,9.29,9.42,10.24,9.95,9.41,9.97,9.74,8.84,9.10,9.71,8.00,7.66,8.71,8.12,6.97,7.11,7.13,6.11,6.20,5.33,5.85,6.45,6.74,6.86,7.24,6.35,6.59,6.85,6.98,7.23,7.08,7.65,7.47,6.90,7.38,7.82,7.43,7.20,7.95,8.31,8.16,7.57,7.80,7.85,7.15,7.25,7.35,7.13,6.85,7.03,7.41,6.69,6.00,6.44,6.68,5.81,5.62,5.42,5.07,5.85,5.63,6.30,6.10,5.40,6.01,6.40,5.76,5.72,6.30,6.38,5.83,6.06,6.54,6.40,6.23,6.56,7.16,6.86,6.86,7.46,7.99,7.66,8.87,7.62,7.18,6.89,6.95,7.06,6.84,6.59,6.19,5.93,5.87,5.79,5.21,5.29,5.21,5.04,4.83,4.86,4.66,4.23,4.33,4.30,4.02,3.90,4.42,4.06,3.81,4.37,4.63,3.99,4.21,4.83,4.76,4.52,4.38,4.94,5.12,4.81,4.04,4.20,4.73,4.13,3.80,4.15,4.39,3.80,3.79,4.33,4.37,4.01,4.29,4.71,4.68,5.37,5.20,5.72,5.21,5.86,5.56,4.83,5.26,5.84,5.06,4.79,5.63,5.56,4.69,5.10,5.76,5.22,4.52,5.54,5.87,5.23,5.06,6.09,6.02,6.51,5.87,6.47,6.62,5.38,5.74,6.41,5.95,5.08,5.78,6.11,5.41,5.37,6.18,5.95,5.25,5.81,6.40,6.05,5.79,6.35,6.07,5.38,5.22,5.78,5.20,5.36,6.11,5.66,5.29,5.82,6.27,5.61,6.09,6.01,5.51,5.32,5.51,5.05,4.66,5.00,4.95,4.32,4.22,4.60,4.77,4.49,5.01,5.22,4.88,5.50,5.94,6.22,5.33,5.71,5.29,4.95,5.20,5.74,5.38,5.09,5.21,5.81,5.85,6.45,6.19,5.46,5.93,6.37,5.78,5.42,6.07,6.33,5.91,5.45,5.53,5.51,5.18,4.80,4.75,5.06,4.61,4.30,4.63,4.69,4.23,3.98,4.62,4.47,3.93,3.96,3.74,3.42,3.01,3.23,3.08,3.17,3.55,3.58,3.29,3.70,3.98,3.78,3.87,4.26,4.54,4.36,4.66,5.06,5.14,5.13,5.46,5.85,5.93,6.06,6.90,6.54,5.98,6.07,6.17,5.72,5.29,5.42,4.96,4.76,4.54,4.48,4.16,3.93,3.75,3.54,3.25,3.19,3.12,2.78,2.51,2.56,2.36,1.96,1.94,2.00,1.78,1.43,1.62,1.68,1.30,1.32,1.72,1.55,1.16,1.27,1.18,1.04,0.92,0.95,0.88,0.78,0.76,0.79,0.85,0.92,0.93,1.05,1.09,1.21,1.30,1.49,1.53,1.80,1.61,1.82,1.57,1.77,1.69,1.35,1.35,1.54,1.44,1.17,1.31,1.52,1.27,1.24,1.54,1.63,1.62,1.66,1.91,1.92,1.79,2.20,2.41,2.83,2.90,3.11,2.72,2.36,2.56,2.68,2.28,2.13,2.43,2.56,2.11,2.10,2.35,2.35,1.89,2.23,2.47,2.37,2.22,2.46,2.78,2.55,2.46,2.86,3.06,2.89,2.66,2.50,2.34,2.68,2.33,2.20,2.62,2.67,2.42,2.52,2.95,3.01,3.14,3.13,3.08,2.77,2.50,2.30,2.48,2.42,2.05,2.00,2.25,1.94,2.11,2.05,2.49,2.76,2.76,2.20,2.66,2.44,2.62,2.98,3.21,3.10,3.51,3.24,2.96,3.06,3.23,3.11,3.57,3.75,3.51,2.93,3.27,3.31,2.82,2.65,2.27,2.10,2.16,2.05,1.68,1.65,1.77,1.59,1.25,1.55,1.61,1.27,1.35,1.65,1.67,1.43,1.64,1.90,2.01,1.94,2.24,2.13,2.61,2.43,2.94,2.47,2.16,2.73,2.85,2.66,2.47,3.01,3.00,2.78,3.01,3.39,3.25,3.19,3.57,3.86,3.64,3.43,4.12,4.45,5.18,4.95,4.08,4.26,4.83,3.96,3.66,4.30,4.47,3.93,3.63,4.03,3.93,3.52,3.49,3.97,3.72,3.30,3.53,3.88,3.72,3.41,4.91,30.93,30.83,30.76,30.69,30.62,30.42,30.55,30.50,30.36,30.35,30.60,30.65,30.31,30.56,30.54,30.53,30.21,30.50,30.43,30.07,30.11,30.15,30.39,30.53,30.53,30.74,30.56,30.62,30.50,30.44,30.23,30.42,30.45,30.14,30.06,30.27,30.08,29.83,30.12,30.01,29.87,29.80,29.88,29.81,29.74,29.93,30.09,29.87,29.82,30.20,30.15,30.03,30.17,30.17,30.30,30.20,30.37,30.34,30.41,29.78,30.21,30.35,30.17,29.95,30.26,30.21,30.03,30.21,30.35,30.17,30.13,30.30,30.27,30.27,30.32,30.53,30.26,30.42,30.63,30.63,30.57,30.72,30.60,30.72,30.62,30.38,30.66,30.52,30.56,30.26,30.45,30.41,30.31,30.21,30.38,30.47,30.30,30.34,30.32,30.51,30.54,30.73,30.77,30.59,30.62,30.73,30.68,30.55,30.65,30.62,30.42,30.61,30.55,30.31,30.37,30.64,30.55,30.67,30.49,30.61,30.56,30.35,30.37,30.40,30.27,30.15,30.32,30.34,30.23,29.98,30.08,29.76,29.87,29.93,30.21,29.83,30.21,29.49,29.06,29.34,29.09,29.29,28.79,29.25,29.42,28.59,28.71,29.26,29.05,28.68,29.24,29.57,29.61,29.29,29.57,29.37,28.77,29.03,29.52,29.27,28.73,29.48,29.73,29.43,29.03,29.78,29.94,29.53,29.33,29.87,29.80,29.10,29.06,29.65,29.42,28.59,29.42,29.46,28.97,28.74,29.16,29.18,28.58,28.45,29.03,28.81,28.25,28.58,28.79,28.56,28.45,28.62,28.85,28.38,28.96,28.99,28.73,28.58,28.42,28.12,28.09,28.26,28.05,28.17,28.12,28.02,28.03,27.98,28.22,27.75,28.06,28.50,28.35,28.06,28.46,28.65,28.64,28.18,28.98,29.04,28.50,29.05,29.43,29.27,28.95,29.44,29.66,29.40,29.31,30.01,29.76,29.56,29.34,29.35,29.25,28.88,28.32,28.89,28.81,28.69,28.07,28.88,28.60,28.45,28.13,28.63,28.11,28.61,28.67,28.96,28.86,29.40,29.26,28.77,29.14,29.54,29.36,29.03,29.63,29.63,29.20,29.50,29.80,29.60,29.36,29.71,29.73,29.46,29.58,30.13,30.13,30.04,29.90,30.03,30.05,29.62,29.78,29.90,29.69,29.30,29.87,29.92,29.57,29.55,29.88,29.78,29.27,29.27,29.79,29.62,29.38,29.46,29.26,28.99,28.87,28.80,28.44,29.00,29.14,28.77,29.07,29.29,29.56,29.16,29.69,29.72,29.45,29.25,29.32,29.30,28.97,28.79,29.06,28.63,27.98,28.67,27.99,27.69,28.48,28.18,28.03,28.19,28.03,28.17,28.16,28.55,27.97,28.28,28.55,28.79,29.00,28.94,29.19,29.00,29.23,29.64,29.53,29.43,29.43,29.80,29.57,29.71,29.90,29.81,29.80,29.67,29.57,29.38,29.01,29.03,28.97,29.06,28.90,28.61,28.23,28.51,28.50,28.46,28.19,27.84,27.76,27.85,27.91,28.03,28.59,28.34,28.75,28.86,28.64,28.73,29.42,28.93,28.99,29.24,29.68,29.03,29.60,30.01,29.95,29.70,30.06,30.07,29.61,29.69,30.28,30.14,30.19,30.06,29.84,29.68,30.03,29.67,29.77,29.63,29.73,29.74,29.10,29.71,29.96,29.57,29.33,29.86,29.40,28.94,29.48,29.66,28.92,29.12,29.78,28.77,28.99,29.27,29.43,28.80,29.04,29.25,29.26,28.90,29.24,29.48,29.17,29.37,29.01,29.14,29.21,28.99,29.04,29.26,29.07,29.11,29.23,29.55,29.37,29.24,29.61,29.79,29.70,29.53,30.00,30.06,29.45,29.94,29.73,29.76,29.48,29.31,29.37,29.25,28.93,29.15,29.08,28.53,28.72,28.87,28.53,28.42,28.67,28.60,27.86,28.64,28.82,28.49,28.05,28.65,28.93,28.57,27.99,28.74,28.89,28.26,28.01,28.47,28.77,28.28,27.94,28.63,28.74,28.53,28.69,28.93,29.04,28.97,29.15,29.45,29.45,29.55,29.55,29.66,29.95,30.19,30.11,30.21,30.11,30.25,30.01,29.61,29.93,30.03,29.53,29.52,29.91,30.03,29.61,29.19,29.34,29.65,29.14,28.98,29.56,29.73,29.29,29.50,30.04,29.83,30.25,30.27,30.31,30.52,30.55,30.23,30.66,30.53,30.44,30.80,30.50,30.56,30.58,30.54,30.23,30.24,30.48,30.15,30.49,30.46,30.40,29.89,30.03,30.31,29.92,29.74,29.63,29.42,29.75,29.60,29.55,29.40,29.74,29.60,29.54,29.72,29.93,29.60,29.63,30.04,30.01,29.88,30.05,30.36,30.32,30.29,30.41,30.35,30.29,29.89,30.15,30.19,29.89,29.78,30.17,30.05,29.71,29.97,30.30,30.01,29.83,30.28,30.23,29.94,30.22,30.36,30.21,30.10,30.45,30.61,30.56,30.69,30.26,30.68,30.72,30.38,30.29,30.73,30.67,30.49,30.49,30.74,30.51,30.24,30.39,30.65,30.53,30.31,30.57,30.63,30.51,30.48,30.49],[25.47,24.05,21.74,20.93,20.14,19.44,18.95,18.27,18.12,17.55,17.82,17.78,17.44,17.54,17.63,17.43,17.09,16.49,15.85,14.35,13.75,13.42,13.28,13.17,11.75,10.86,9.81,9.62,9.28,8.37,8.55,9.10,8.04,7.99,8.34,8.21,7.70,7.47,7.76,8.17,7.36,7.04,7.77,7.81,7.16,7.64,8.08,7.55,7.17,7.37,7.82,7.10,6.36,7.28,7.84,6.48,7.54,8.08,8.28,8.10,8.53,8.65,8.04,8.63,9.05,8.70,8.51,9.05,9.53,8.60,8.78,9.74,9.52,8.92,9.32,9.99,9.75,9.43,10.02,10.60,9.97,10.70,10.53,10.69,10.04,10.30,9.86,9.54,8.79,8.39,8.37,9.60,8.90,8.25,8.48,9.91,8.99,8.46,9.83,9.91,9.32,10.67,10.03,10.18,9.42,9.42,8.88,8.82,8.60,8.72,7.89,8.90,8.92,8.86,9.36,9.52,8.91,9.71,9.13,8.47,8.69,8.85,7.67,7.50,8.27,7.66,6.72,6.91,7.04,5.85,5.78,5.54,5.57,6.12,6.67,6.68,7.05,6.24,6.41,6.71,6.93,7.07,6.92,7.45,7.38,6.89,7.04,7.63,7.31,7.01,7.80,8.16,7.92,7.40,7.52,7.60,7.10,7.20,7.16,7.15,6.61,7.08,7.42,6.65,5.98,6.34,6.38,5.65,5.44,5.35,5.05,5.62,5.42,6.23,6.01,5.19,6.03,6.37,5.75,5.62,6.44,6.36,5.71,5.92,6.47,6.36,6.10,6.46,7.10,6.80,6.60,7.19,8.02,7.54,8.64,7.47,6.94,6.70,6.80,6.82,6.65,6.31,5.95,5.74,5.73,5.61,4.99,5.12,5.16,4.76,4.68,4.69,4.55,4.09,4.30,4.37,3.77,3.90,4.16,4.23,3.89,4.15,4.42,4.03,4.10,4.62,4.60,4.47,4.31,4.79,5.02,4.74,4.09,4.07,4.52,4.07,3.75,4.08,4.24,3.77,3.74,4.18,4.21,3.91,4.08,4.51,4.57,5.17,5.04,5.55,5.04,5.69,5.33,4.71,5.20,5.65,4.83,4.69,5.46,5.36,4.64,5.03,5.56,5.03,4.41,5.42,5.75,5.12,4.84,5.90,5.79,6.44,5.65,6.27,6.45,5.33,5.70,6.23,5.81,5.13,5.62,5.89,5.18,5.17,5.97,5.72,5.10,5.61,6.18,5.80,5.62,6.17,5.87,5.14,4.99,5.62,4.97,5.13,5.93,5.51,5.11,5.64,6.11,5.37,5.95,5.82,5.36,5.13,5.25,4.97,4.58,4.92,4.68,4.25,4.13,4.46,4.59,4.28,4.78,5.10,4.79,5.40,5.81,6.21,5.29,5.71,5.27,4.87,5.21,5.72,5.33,4.98,5.29,5.77,5.85,6.40,6.21,5.51,5.89,6.39,5.79,5.47,6.12,6.39,5.97,5.41,5.53,5.58,5.21,4.83,4.80,4.97,4.55,4.14,4.48,4.54,4.15,3.88,4.44,4.34,3.84,3.90,3.63,3.44,3.01,3.27,3.05,3.15,3.47,3.49,3.26,3.61,3.91,3.82,3.97,4.16,4.49,4.50,4.72,5.04,5.11,5.24,5.46,5.86,5.98,6.10,6.88,6.49,6.06,6.06,6.23,5.81,5.36,5.57,5.02,4.80,4.58,4.53,4.26,3.94,3.89,3.57,3.29,3.23,3.18,2.72,2.44,2.49,2.36,2.02,1.93,1.98,1.79,1.39,1.63,1.72,1.34,1.31,1.72,1.62,1.25,1.37,1.26,1.17,1.01,0.92,0.92,0.88,0.78,0.77,0.80,0.89,0.92,0.93,0.98,1.19,1.26,1.36,1.46,1.70,1.50,1.66,1.46,1.62,1.60,1.22,1.26,1.47,1.34,1.07,1.30,1.49,1.27,1.23,1.55,1.62,1.58,1.70,1.87,1.88,1.76,2.17,2.31,2.81,2.91,3.18,2.70,2.35,2.53,2.67,2.16,2.12,2.47,2.51,2.11,2.05,2.37,2.21,1.91,2.31,2.48,2.27,2.18,2.37,2.73,2.39,2.37,2.85,2.99,2.88,2.65,2.39,2.24,2.73,2.26,2.05,2.60,2.70,2.30,2.48,2.91,3.10,3.21,3.07,3.11,2.78,2.47,2.24,2.39,2.32,2.05,1.95,2.15,1.95,2.10,1.99,2.37,2.64,2.70,2.11,2.54,2.36,2.53,2.90,3.14,3.03,3.43,3.20,2.94,3.04,3.27,3.13,3.58,3.81,3.53,2.99,3.38,3.34,2.86,2.73,2.29,2.09,2.16,2.08,1.68,1.65,1.82,1.65,1.27,1.51,1.66,1.35,1.25,1.61,1.68,1.39,1.53,1.86,2.00,1.91,2.21,2.08,2.50,2.34,2.69,2.31,2.08,2.69,2.66,2.44,2.38,2.82,2.90,2.78,3.01,3.33,3.16,3.17,3.56,3.84,3.71,3.53,4.12,4.55,5.19,5.01,4.14,4.38,4.85,4.09,3.75,4.34,4.46,3.92,3.64,4.08,3.90,3.44,3.54,3.88,3.66,3.23,3.41,3.74,3.53,3.37,4.82,31.00,30.92,30.81,30.76,30.69,30.44,30.57,30.57,30.38,30.35,30.63,30.66,30.33,30.61,30.60,30.55,30.31,30.58,30.53,30.16,30.18,30.25,30.48,30.57,30.59,30.80,30.61,30.66,30.59,30.51,30.33,30.53,30.56,30.30,30.20,30.32,30.19,30.01,30.25,30.13,30.00,29.94,29.98,29.99,30.00,30.03,30.15,29.95,29.84,30.28,30.17,30.10,30.17,30.16,30.19,30.12,30.33,30.29,30.42,29.87,30.26,30.36,30.18,30.07,30.32,30.22,30.11,30.31,30.42,30.25,30.25,30.38,30.35,30.36,30.41,30.61,30.39,30.52,30.72,30.72,30.63,30.80,30.67,30.82,30.70,30.44,30.71,30.54,30.64,30.33,30.46,30.46,30.33,30.24,30.40,30.51,30.29,30.29,30.33,30.55,30.58,30.79,30.81,30.57,30.60,30.71,30.63,30.40,30.68,30.62,30.35,30.60,30.56,30.24,30.36,30.64,30.64,30.71,30.54,30.69,30.66,30.43,30.40,30.45,30.30,30.02,30.31,30.33,30.12,29.97,30.04,29.83,30.00,29.92,30.18,29.82,30.20,29.58,29.07,29.41,29.30,29.41,28.97,29.41,29.58,28.74,28.82,29.41,29.27,28.87,29.36,29.72,29.80,29.38,29.71,29.55,28.94,29.17,29.76,29.44,28.78,29.55,29.73,29.51,29.26,29.81,29.90,29.66,29.42,29.92,29.86,29.23,29.08,29.78,29.59,28.81,29.43,29.60,29.00,28.84,29.32,29.29,28.68,28.64,29.16,28.91,28.42,28.78,28.87,28.61,28.67,28.75,29.02,28.58,29.01,29.14,28.82,28.82,28.75,28.33,28.20,28.42,28.35,28.35,28.29,28.25,28.23,28.06,28.24,27.93,28.04,28.51,28.57,28.17,28.47,28.79,29.01,28.04,28.97,29.30,29.01,28.88,29.46,29.40,29.07,29.57,29.74,29.50,29.41,30.09,29.84,29.64,29.42,29.36,29.30,28.96,28.43,28.75,28.81,28.57,27.89,28.69,28.55,28.39,28.15,28.55,28.18,28.61,28.67,29.01,28.83,29.45,29.32,28.68,29.17,29.59,29.24,28.93,29.69,29.68,29.04,29.44,29.76,29.59,29.30,29.77,29.84,29.45,29.58,30.08,30.13,30.06,29.95,30.10,30.11,29.68,29.89,29.98,29.77,29.34,30.02,30.00,29.44,29.60,29.95,29.84,29.28,29.34,29.79,29.68,29.39,29.46,29.28,28.95,28.90,28.90,28.55,29.02,29.25,28.88,29.08,29.32,29.73,29.17,29.77,29.81,29.51,29.33,29.44,29.36,28.98,28.78,29.07,28.60,28.06,28.68,28.01,27.66,28.48,28.18,28.09,28.31,27.97,28.15,28.18,28.48,28.04,28.32,28.55,28.83,28.98,28.96,29.28,29.13,29.26,29.64,29.58,29.35,29.48,29.78,29.57,29.62,29.89,29.85,29.83,29.71,29.68,29.46,29.01,29.06,28.96,28.95,28.78,28.59,28.30,28.68,28.57,28.50,28.26,27.91,27.83,27.88,27.82,27.99,28.66,28.23,28.97,28.88,28.76,28.77,29.24,28.96,28.79,29.27,29.64,29.07,29.49,30.07,29.87,29.63,30.13,30.17,29.57,29.67,30.36,30.16,30.29,30.09,29.87,29.67,30.06,29.70,29.66,29.72,29.84,29.70,29.07,29.80,30.01,29.51,29.30,29.87,29.21,28.85,29.47,29.70,28.83,29.16,29.88,28.82,28.80,29.30,29.37,28.74,29.02,29.31,29.17,28.79,29.20,29.50,29.16,29.39,29.06,29.23,29.31,29.05,29.12,29.44,29.36,28.54,29.27,29.63,29.38,29.29,29.64,29.77,29.71,29.63,29.99,30.10,29.59,29.97,29.78,29.79,29.56,29.40,29.52,29.27,29.19,29.16,29.29,28.94,28.79,29.01,28.61,28.47,28.65,28.63,27.83,28.45,28.75,28.54,27.93,28.28,28.75,28.31,27.95,28.52,28.78,28.33,27.87,28.35,28.77,28.28,27.85,28.99,28.76,28.62,29.12,29.12,29.10,29.10,29.29,29.37,29.46,29.63,29.50,29.61,29.91,30.22,30.03,30.22,30.04,30.25,29.96,29.57,29.95,30.05,29.51,29.53,29.95,30.06,29.66,29.25,29.22,29.66,29.14,28.87,29.49,29.68,29.28,29.46,30.08,29.83,30.34,30.30,30.28,30.55,30.62,30.25,30.71,30.56,30.54,30.79,30.55,30.56,30.62,30.55,30.16,30.14,30.48,30.01,30.43,30.44,30.35,29.83,30.01,30.31,29.94,29.84,29.76,29.55,29.80,29.71,29.62,29.52,29.77,29.62,29.70,29.82,29.92,29.73,29.75,30.09,30.04,29.92,30.11,30.34,30.36,30.34,30.51,30.43,30.41,29.92,30.29,30.34,29.92,29.94,30.32,30.14,29.73,30.03,30.34,29.89,29.81,30.28,30.19,29.95,30.25,30.29,30.10,30.07,30.44,30.61,30.58,30.67,30.22,30.70,30.68,30.36,30.21,30.72,30.64,30.43,30.52,30.74,30.48,30.20,30.30,30.66,30.55,30.32,30.63,30.64,30.54,30.53,30.51],[25.59,23.98,21.96,20.94,20.23,19.22,19.03,18.59,18.20,17.57,17.97,18.12,17.42,17.73,17.99,17.84,17.13,16.71,15.95,14.91,13.97,14.03,13.16,13.38,11.72,10.81,10.03,9.68,9.47,8.70,8.80,9.38,8.33,8.28,8.57,8.34,7.93,7.86,7.92,8.37,7.62,7.42,8.03,7.96,7.54,8.12,8.19,7.74,7.39,7.54,7.79,7.36,6.27,7.09,7.84,6.53,7.83,8.17,8.30,8.34,8.69,8.79,8.22,8.81,9.14,8.73,8.84,9.30,9.60,8.78,8.97,9.82,9.54,9.07,9.46,9.97,9.95,9.58,9.84,10.33,10.05,10.41,10.39,10.51,9.91,10.48,9.82,9.65,8.97,8.58,8.58,9.63,8.96,8.40,8.53,9.84,8.97,8.48,9.72,9.88,9.44,10.84,9.91,10.37,9.46,9.41,9.13,9.14,8.76,8.97,8.09,8.88,8.99,8.89,9.29,9.53,8.94,9.68,9.27,8.56,8.64,8.81,7.84,7.59,8.35,7.58,6.92,6.95,7.15,5.89,5.94,5.58,5.50,6.49,6.87,7.02,7.33,6.70,6.88,6.86,7.45,7.34,7.28,7.57,7.63,7.29,7.28,7.79,7.57,7.32,7.94,8.28,8.16,7.59,7.69,7.79,7.23,7.43,7.42,7.33,6.84,7.44,7.64,6.83,6.33,6.57,6.63,6.02,5.63,5.53,5.09,5.79,5.71,6.52,6.33,5.42,6.30,6.78,5.96,5.72,6.63,6.56,5.90,6.21,6.62,6.51,6.30,6.68,7.28,6.95,6.70,7.37,8.06,7.70,8.73,7.53,7.27,6.91,6.87,6.91,6.99,6.63,6.19,5.99,5.90,5.80,5.09,5.15,5.34,5.21,4.78,4.82,4.68,4.34,4.34,4.44,3.88,3.95,4.26,4.21,3.78,4.18,4.55,3.98,4.09,4.75,4.69,4.47,4.35,4.93,5.16,4.85,4.02,4.13,4.75,4.21,3.76,4.21,4.46,3.91,3.81,4.34,4.39,3.98,4.34,4.64,4.72,5.32,5.18,5.63,5.23,5.86,5.50,4.81,5.36,5.91,5.10,4.81,5.73,5.57,4.70,5.12,5.82,5.16,4.59,5.53,5.88,5.33,4.99,6.09,5.97,6.59,5.66,6.33,6.63,5.50,5.86,6.42,6.01,5.17,5.82,6.13,5.39,5.35,6.13,5.95,5.20,5.85,6.25,5.95,5.84,6.23,5.95,5.25,5.18,5.80,5.26,5.23,6.09,5.70,5.23,5.78,6.12,5.52,6.01,5.96,5.57,5.18,5.44,5.01,4.64,4.99,4.85,4.26,4.20,4.70,4.87,4.60,5.10,5.45,4.99,5.62,6.03,6.32,5.47,5.87,5.45,5.02,5.35,5.85,5.46,5.21,5.41,5.81,5.90,6.51,6.33,5.56,6.07,6.53,5.95,5.60,6.23,6.56,6.08,5.61,5.73,5.71,5.42,4.92,4.92,5.26,4.65,4.35,4.70,4.75,4.23,4.02,4.70,4.69,4.00,4.10,3.88,3.52,3.05,3.28,3.07,3.23,3.60,3.57,3.37,3.80,4.06,3.91,4.03,4.33,4.65,4.59,4.82,5.25,5.28,5.34,5.61,6.00,6.03,6.18,6.87,6.52,6.11,6.14,6.22,5.96,5.49,5.66,5.18,4.90,4.78,4.68,4.39,4.14,4.05,3.67,3.45,3.39,3.29,2.82,2.61,2.63,2.51,2.08,2.05,2.19,1.87,1.61,1.79,1.88,1.50,1.54,1.86,1.75,1.36,1.48,1.31,1.18,1.12,1.00,0.92,0.93,0.87,0.79,0.76,0.80,0.92,0.95,0.90,1.04,1.22,1.32,1.37,1.63,1.46,1.63,1.39,1.59,1.55,1.15,1.18,1.44,1.25,1.06,1.24,1.48,1.26,1.27,1.55,1.64,1.63,1.69,1.95,2.01,1.90,2.27,2.41,2.85,2.92,3.18,2.72,2.44,2.59,2.77,2.28,2.16,2.48,2.69,2.12,2.12,2.47,2.32,1.86,2.22,2.46,2.31,2.11,2.45,2.70,2.35,2.31,2.79,3.05,2.84,2.61,2.32,2.12,2.55,2.19,1.99,2.53,2.67,2.37,2.46,2.92,3.02,3.20,3.13,3.27,2.85,2.48,2.35,2.60,2.36,2.02,2.04,2.22,1.92,2.04,1.94,2.38,2.57,2.57,2.02,2.40,2.22,2.34,2.78,3.08,2.97,3.28,3.09,2.72,2.88,3.14,3.11,3.50,3.66,3.45,2.92,3.29,3.35,2.81,2.61,2.32,2.05,2.17,2.03,1.68,1.63,1.82,1.63,1.19,1.45,1.55,1.16,1.15,1.52,1.51,1.28,1.45,1.81,1.87,1.77,2.12,1.97,2.39,2.35,2.60,2.26,2.01,2.67,2.62,2.42,2.38,2.81,2.76,2.71,2.98,3.24,3.02,3.14,3.45,3.74,3.59,3.42,4.00,4.40,4.93,4.74,3.99,4.18,4.57,3.88,3.62,4.09,4.24,3.75,3.58,3.86,3.68,3.31,3.35,3.64,3.53,3.02,3.24,3.62,3.43,3.17,4.64,30.98,30.86,30.82,30.72,30.62,30.37,30.55,30.55,30.35,30.32,30.58,30.61,30.31,30.57,30.56,30.55,30.32,30.53,30.51,30.30,30.32,30.38,30.52,30.56,30.58,30.78,30.57,30.60,30.53,30.45,30.29,30.50,30.53,30.30,30.22,30.41,30.33,30.16,30.34,30.18,29.99,30.00,30.06,29.97,29.98,30.09,30.13,29.89,29.78,30.24,30.08,30.07,30.15,30.16,30.25,30.13,30.40,30.31,30.40,29.81,30.20,30.33,30.13,30.04,30.28,30.21,30.11,30.27,30.38,30.22,30.28,30.35,30.27,30.32,30.36,30.57,30.33,30.48,30.65,30.67,30.57,30.74,30.60,30.78,30.65,30.43,30.66,30.50,30.56,30.31,30.40,30.43,30.26,30.17,30.37,30.49,30.24,30.24,30.42,30.52,30.54,30.76,30.79,30.61,30.67,30.75,30.66,30.46,30.75,30.71,30.38,30.66,30.62,30.36,30.49,30.69,30.71,30.75,30.54,30.70,30.77,30.46,30.35,30.45,30.38,30.18,30.24,30.36,30.23,29.92,30.14,29.83,30.16,29.98,30.27,29.92,30.22,29.72,29.13,29.49,29.21,29.40,28.83,29.39,29.60,28.55,28.80,29.39,29.19,28.71,29.27,29.71,29.71,29.29,29.65,29.47,28.78,29.04,29.68,29.33,28.52,29.39,29.66,29.47,28.98,29.82,29.83,29.65,29.37,29.85,29.71,29.08,29.25,29.81,29.70,28.91,29.55,29.57,29.02,28.77,29.25,29.23,28.50,28.41,29.05,28.68,28.12,28.55,28.66,28.37,28.38,28.66,28.93,28.46,29.03,29.06,28.72,28.74,28.54,28.13,27.85,28.14,28.10,27.97,28.04,28.01,27.86,27.86,28.04,27.87,27.95,28.24,28.58,28.16,28.53,28.73,28.86,28.41,29.16,29.28,28.97,29.22,29.41,29.36,29.19,29.55,29.64,29.44,29.37,30.09,29.76,29.64,29.44,29.62,29.45,29.19,28.75,29.25,29.22,28.99,28.53,29.21,28.98,28.82,28.58,29.03,28.44,28.61,29.04,29.32,29.27,29.74,29.61,29.18,29.50,29.90,29.62,29.45,29.89,29.98,29.51,29.62,30.00,29.89,29.61,29.87,29.92,29.54,29.60,30.06,30.17,30.08,29.95,30.10,30.16,29.81,30.02,30.18,29.95,29.55,30.19,30.18,29.82,29.85,30.11,30.05,29.59,29.48,30.00,29.93,29.55,29.50,29.59,29.28,29.09,28.81,28.43,29.21,29.16,28.79,29.14,29.45,29.56,29.11,29.72,30.01,29.70,29.20,29.48,29.60,29.07,28.90,29.36,28.98,28.20,28.86,28.05,27.84,28.65,28.15,28.11,28.20,27.94,28.05,28.11,28.46,27.85,28.51,28.63,28.83,29.08,29.18,29.31,28.99,29.17,29.55,29.46,29.46,29.49,29.73,29.52,29.74,29.88,29.84,29.82,29.72,29.63,29.45,29.17,29.19,29.23,29.21,29.16,29.05,28.64,28.85,28.80,28.88,28.50,28.10,28.02,27.97,27.80,28.38,28.64,28.53,29.12,28.99,28.91,28.99,29.57,29.22,29.07,29.35,29.78,29.23,29.60,30.13,30.02,29.77,30.16,30.25,29.65,29.77,30.39,30.14,30.30,30.09,29.86,29.63,30.02,29.73,29.75,29.71,29.92,29.87,29.19,29.90,30.11,29.69,29.51,30.03,29.51,29.27,29.75,29.86,29.15,29.28,29.98,29.26,29.18,29.31,29.65,29.05,29.15,29.40,29.40,29.10,29.38,29.66,29.37,29.42,29.07,29.17,29.44,29.12,29.14,29.42,29.41,29.23,29.14,29.62,29.41,29.43,29.80,29.86,29.76,29.69,30.06,30.16,29.58,30.02,29.89,29.79,29.57,29.51,29.47,29.22,29.19,29.19,29.07,28.62,28.86,28.82,28.50,28.34,28.83,28.61,27.78,28.78,29.03,28.65,27.81,28.36,28.80,28.27,27.82,28.84,29.03,28.36,27.97,28.62,28.88,28.41,28.03,28.76,28.93,28.70,28.62,28.97,29.19,29.06,29.26,29.48,29.50,29.67,29.62,29.64,29.99,30.30,30.14,30.33,30.06,30.32,29.98,29.62,29.95,30.05,29.57,29.57,29.92,30.01,29.59,29.31,29.49,29.72,29.24,29.08,29.72,29.75,29.35,29.69,30.14,29.94,30.33,30.34,30.34,30.62,30.68,30.30,30.72,30.60,30.55,30.80,30.63,30.60,30.68,30.63,30.41,30.29,30.53,30.14,30.49,30.42,30.42,29.93,30.07,30.33,29.95,29.94,29.68,29.46,29.78,29.67,29.49,29.40,29.78,29.63,29.58,29.86,29.94,29.80,29.78,30.14,30.04,29.90,30.17,30.42,30.31,30.30,30.45,30.36,30.41,29.94,30.28,30.30,29.94,29.90,30.27,30.16,29.75,29.96,30.33,30.01,29.75,30.25,30.27,29.89,30.17,30.33,30.09,30.08,30.43,30.56,30.54,30.65,30.20,30.68,30.69,30.37,30.29,30.79,30.68,30.42,30.58,30.80,30.49,30.21,30.38,30.68,30.58,30.40,30.69,30.69,30.58,30.55,30.60],[25.17,23.80,21.75,20.83,20.17,19.01,19.04,18.58,18.18,17.64,18.06,18.23,17.61,17.84,18.10,17.95,17.54,17.13,16.07,15.17,14.30,13.87,13.54,13.66,12.22,11.19,10.33,10.14,10.05,9.01,9.36,9.87,8.66,8.65,8.89,8.63,8.07,7.99,8.09,8.64,7.77,7.53,8.41,8.34,7.81,8.17,8.49,8.22,7.62,7.95,8.45,7.89,6.94,7.51,8.12,6.69,7.68,8.47,8.59,8.59,8.99,9.05,8.69,9.23,9.50,9.46,9.13,9.67,10.16,9.43,9.49,10.17,10.29,9.85,9.94,10.52,10.71,9.92,10.29,11.00,10.56,11.08,11.01,11.02,10.71,11.17,10.46,10.17,9.46,9.05,8.99,10.36,9.80,8.94,9.15,10.53,9.76,9.24,10.57,10.48,9.94,11.23,10.50,10.86,9.76,9.89,9.20,9.41,8.76,9.04,8.43,9.26,9.33,9.42,10.00,9.85,9.34,10.07,9.85,9.01,9.06,9.62,8.30,7.83,8.90,8.23,7.15,7.39,7.46,6.33,6.33,5.55,6.09,6.55,6.84,7.00,7.37,6.64,6.90,7.07,7.44,7.44,7.31,7.80,7.75,7.24,7.58,8.02,7.68,7.41,8.09,8.44,8.35,7.76,8.01,8.02,7.33,7.57,7.64,7.44,7.20,7.50,7.57,7.02,6.51,6.95,6.80,6.17,5.83,5.52,5.28,6.33,6.24,6.77,6.41,5.90,6.60,6.72,5.95,5.93,6.64,6.59,5.97,6.29,6.70,6.57,6.45,6.69,7.41,7.14,7.16,7.73,8.32,7.93,9.20,7.85,7.38,7.00,7.07,7.22,7.17,6.71,6.27,6.00,6.06,5.94,5.22,5.35,5.35,5.20,5.01,5.07,4.80,4.35,4.76,4.53,4.04,4.07,4.69,4.31,4.04,4.66,4.80,4.21,4.49,5.02,4.88,4.58,4.51,5.12,5.37,5.04,4.23,4.44,5.01,4.48,4.07,4.47,4.66,4.10,4.11,4.61,4.67,4.29,4.61,4.95,5.04,5.62,5.45,5.95,5.51,6.15,5.79,5.10,5.54,6.13,5.31,5.00,5.89,5.82,5.01,5.27,6.02,5.45,4.81,5.76,6.18,5.65,5.30,6.30,6.35,6.82,6.07,6.68,6.92,5.70,6.08,6.68,6.27,5.40,6.03,6.38,5.62,5.57,6.34,6.17,5.41,6.09,6.55,6.26,6.13,6.52,6.32,5.58,5.47,6.09,5.51,5.51,6.37,5.91,5.48,6.03,6.43,5.74,6.21,6.12,5.72,5.45,5.61,5.21,4.83,5.26,5.13,4.65,4.55,4.91,5.12,4.86,5.36,5.64,5.18,5.81,6.22,6.55,5.63,6.02,5.59,5.22,5.49,6.00,5.63,5.41,5.56,5.98,6.09,6.68,6.46,5.72,6.18,6.65,6.06,5.71,6.28,6.66,6.19,5.71,5.82,5.87,5.53,5.11,5.08,5.36,4.83,4.58,4.94,4.95,4.53,4.31,4.90,4.82,4.20,4.23,4.08,3.78,3.15,3.52,3.21,3.39,3.81,3.84,3.48,4.00,4.25,4.03,4.16,4.51,4.80,4.63,4.92,5.36,5.32,5.37,5.70,6.07,6.02,6.21,7.01,6.69,6.22,6.27,6.32,5.90,5.57,5.68,5.17,4.95,4.77,4.67,4.39,4.12,4.00,3.72,3.52,3.48,3.34,2.95,2.72,2.81,2.54,2.20,2.24,2.32,2.00,1.68,1.95,2.03,1.56,1.65,2.02,1.87,1.44,1.57,1.46,1.30,1.19,1.13,1.01,0.95,0.97,0.90,0.79,0.76,0.81,0.97,0.91,0.91,1.08,1.27,1.29,1.60,1.50,1.66,1.48,1.65,1.60,1.26,1.31,1.53,1.46,1.14,1.41,1.59,1.42,1.45,1.69,1.80,1.81,1.90,2.18,2.15,2.11,2.45,2.64,3.07,3.15,3.40,2.98,2.64,2.77,2.94,2.48,2.32,2.63,2.76,2.35,2.26,2.51,2.50,2.09,2.38,2.61,2.45,2.24,2.48,2.90,2.54,2.38,2.87,3.09,2.84,2.60,2.35,2.19,2.62,2.20,2.04,2.49,2.66,2.36,2.53,2.97,3.04,3.23,3.28,3.32,2.85,2.57,2.40,2.47,2.34,2.05,2.01,2.19,1.86,1.94,1.76,2.29,2.45,2.56,2.02,2.38,2.14,2.37,2.77,3.09,2.94,3.42,3.22,2.76,2.95,3.23,3.14,3.53,3.66,3.44,2.97,3.23,3.29,2.83,2.65,2.34,2.13,2.18,2.11,1.68,1.65,1.77,1.65,1.26,1.50,1.56,1.18,1.22,1.51,1.50,1.21,1.43,1.81,1.89,1.76,2.05,2.04,2.38,2.22,2.65,2.27,1.93,2.60,2.67,2.42,2.37,2.89,2.88,2.72,3.16,3.35,3.14,3.22,3.57,3.81,3.60,3.41,4.08,4.45,5.05,4.86,4.03,4.19,4.72,3.87,3.60,4.23,4.40,3.80,3.54,3.90,3.80,3.38,3.47,3.81,3.47,3.03,3.30,3.52,3.33,3.15,4.56,30.97,30.87,30.83,30.71,30.61,30.42,30.57,30.51,30.35,30.32,30.58,30.63,30.33,30.59,30.58,30.53,30.31,30.54,30.47,30.23,30.24,30.26,30.45,30.55,30.55,30.73,30.54,30.58,30.47,30.42,30.20,30.42,30.47,30.21,30.14,30.37,30.21,29.95,30.20,30.08,29.87,29.86,29.98,29.91,29.81,30.01,30.08,29.85,29.79,30.21,30.11,30.02,30.17,30.14,30.24,30.13,30.32,30.28,30.34,29.73,30.18,30.31,30.08,29.95,30.24,30.20,30.02,30.22,30.35,30.16,30.19,30.31,30.25,30.25,30.32,30.52,30.28,30.41,30.62,30.58,30.55,30.65,30.54,30.69,30.57,30.35,30.62,30.45,30.54,30.27,30.39,30.37,30.24,30.21,30.33,30.44,30.26,30.25,30.33,30.49,30.47,30.72,30.72,30.51,30.61,30.70,30.56,30.40,30.66,30.62,30.32,30.58,30.56,30.26,30.37,30.64,30.60,30.69,30.44,30.60,30.61,30.37,30.35,30.39,30.29,30.13,30.25,30.32,30.18,29.87,30.03,29.71,29.96,29.93,30.20,29.81,30.13,29.59,29.03,29.51,29.13,29.32,28.71,29.33,29.51,28.53,28.80,29.36,29.12,28.65,29.31,29.68,29.70,29.24,29.58,29.45,28.77,28.94,29.59,29.29,28.70,29.41,29.59,29.38,29.03,29.80,29.83,29.43,29.23,29.81,29.66,29.13,29.19,29.68,29.55,28.71,29.39,29.46,28.93,28.75,29.16,29.06,28.48,28.34,28.96,28.60,28.10,28.58,28.63,28.26,28.41,28.66,28.83,28.40,28.89,28.97,28.63,28.54,28.44,28.08,27.95,28.19,28.07,27.96,28.05,27.88,27.84,27.93,27.96,27.68,28.04,28.44,28.20,27.95,28.51,28.62,28.57,28.33,29.06,28.95,28.81,29.17,29.35,29.28,29.09,29.44,29.61,29.38,29.34,30.00,29.69,29.59,29.36,29.42,29.35,29.05,28.62,29.08,29.05,28.77,28.35,29.02,28.79,28.59,28.30,28.81,28.18,28.58,28.79,29.09,29.10,29.59,29.44,28.91,29.31,29.77,29.43,29.12,29.81,29.84,29.34,29.52,29.95,29.74,29.50,29.80,29.82,29.48,29.52,30.05,30.12,30.05,29.95,30.07,30.09,29.71,29.88,30.03,29.81,29.49,30.03,30.02,29.65,29.58,29.95,29.89,29.32,29.35,29.86,29.73,29.43,29.46,29.34,29.07,28.93,28.78,28.39,29.04,29.07,28.66,28.97,29.32,29.47,29.04,29.63,29.80,29.51,29.11,29.32,29.35,28.99,28.77,29.08,28.78,28.07,28.67,27.91,27.73,28.60,28.15,28.04,28.13,28.08,28.17,28.06,28.55,27.89,28.38,28.53,28.79,28.99,28.94,29.14,28.96,29.17,29.58,29.48,29.33,29.43,29.75,29.49,29.65,29.85,29.76,29.73,29.63,29.56,29.36,29.09,29.03,29.03,29.12,28.99,28.84,28.49,28.59,28.60,28.48,28.21,27.96,27.77,27.81,27.81,28.11,28.61,28.40,28.99,28.93,28.61,28.91,29.39,28.99,29.08,29.29,29.70,29.04,29.60,30.00,29.92,29.66,30.02,30.12,29.59,29.70,30.27,30.11,30.22,30.05,29.82,29.59,29.99,29.69,29.62,29.59,29.75,29.75,29.03,29.74,29.99,29.57,29.29,29.91,29.39,29.04,29.52,29.70,28.97,29.20,29.83,29.08,28.99,29.33,29.48,28.92,28.91,29.35,29.23,28.84,29.24,29.50,29.14,29.39,28.98,29.10,29.37,28.81,29.08,29.47,29.45,29.16,29.37,29.50,29.37,29.37,29.81,29.94,29.78,29.61,30.05,30.10,29.47,29.99,29.81,29.81,29.54,29.56,29.45,29.25,29.07,29.10,29.05,28.73,28.79,28.89,28.44,28.37,28.67,28.55,27.79,28.55,28.77,28.44,27.90,28.35,28.89,28.38,27.89,28.66,28.95,28.32,27.93,28.46,28.81,28.39,27.90,28.72,28.79,28.62,28.72,28.94,29.06,29.05,29.26,29.41,29.46,29.60,29.61,29.63,29.91,30.20,30.09,30.28,30.13,30.27,30.06,29.73,29.90,30.02,29.54,29.51,29.90,30.01,29.59,29.26,29.40,29.66,29.14,28.93,29.59,29.69,29.37,29.51,30.06,29.89,30.23,30.25,30.26,30.51,30.55,30.30,30.71,30.55,30.51,30.77,30.60,30.61,30.59,30.57,30.30,30.29,30.50,30.17,30.49,30.46,30.36,29.88,29.98,30.29,29.91,29.87,29.78,29.52,29.76,29.63,29.45,29.38,29.77,29.59,29.59,29.79,29.97,29.72,29.83,30.16,30.07,29.92,30.18,30.41,30.33,30.39,30.44,30.40,30.32,29.95,30.20,30.28,30.08,29.78,30.14,30.16,29.76,29.87,30.28,30.07,29.83,30.23,30.22,29.95,30.14,30.35,30.11,30.07,30.37,30.53,30.53,30.62,30.22,30.66,30.69,30.33,30.29,30.74,30.65,30.43,30.47,30.74,30.52,30.25,30.38,30.66,30.54,30.45,30.65,30.61,30.48,30.57,30.48],[25.35,24.06,21.79,21.10,20.46,19.44,19.33,18.79,18.43,17.79,18.15,18.21,17.48,18.21,18.42,18.39,17.56,17.31,16.63,15.05,14.46,14.27,14.24,14.03,12.76,11.80,10.98,10.82,10.42,9.34,9.61,10.31,9.14,8.67,9.51,9.29,8.54,8.29,8.71,9.40,8.39,7.95,8.78,8.99,8.09,8.33,8.89,8.53,7.87,8.15,8.78,7.94,6.98,7.74,8.59,6.94,7.99,8.83,9.20,9.03,9.63,9.58,8.87,9.74,10.17,9.78,9.35,10.36,10.83,9.58,9.91,11.03,10.85,10.11,10.70,11.36,11.06,10.60,11.10,11.72,11.01,11.95,11.77,11.68,11.17,11.43,11.06,10.61,9.66,9.09,8.98,10.58,10.04,9.00,9.34,11.01,10.10,9.31,10.95,11.02,10.19,11.57,11.06,10.86,9.93,10.10,9.62,9.38,9.14,9.15,8.45,9.49,9.45,9.24,10.40,10.21,9.50,10.41,9.92,9.10,9.22,9.73,8.12,7.80,8.99,8.20,7.21,7.30,7.42,6.17,6.44,5.65,6.14,6.59,6.93,6.97,7.44,6.79,7.03,7.31,7.69,7.88,7.73,8.33,8.25,7.64,8.20,8.70,8.30,8.07,8.95,9.21,9.09,8.47,8.64,8.79,8.03,8.08,8.06,8.05,7.56,7.75,8.12,7.36,6.49,6.91,6.96,6.25,6.03,5.68,5.42,6.35,6.14,6.95,6.68,5.98,6.79,7.15,6.48,6.38,7.07,7.15,6.54,6.86,7.31,7.21,6.93,7.32,8.07,7.76,7.75,8.37,8.76,8.51,9.71,8.48,7.96,7.43,7.73,7.82,7.52,6.94,6.53,6.49,6.50,6.18,5.50,5.77,5.61,5.41,5.31,5.25,5.07,4.76,4.86,4.61,4.41,4.40,4.74,4.55,4.43,4.59,4.84,4.33,4.54,5.02,4.88,4.75,4.65,5.23,5.52,5.20,4.39,4.48,5.18,4.52,4.21,4.56,4.88,4.28,4.26,4.85,4.83,4.42,4.77,5.31,5.27,6.05,5.88,6.43,5.81,6.59,6.21,5.46,5.94,6.51,5.77,5.33,6.18,6.18,5.31,5.53,6.36,5.80,5.00,5.89,6.48,5.75,5.20,6.34,6.40,7.19,6.39,7.08,7.27,6.05,6.41,7.13,6.61,5.89,6.65,6.86,6.07,6.14,6.99,6.71,5.94,6.56,7.20,6.84,6.48,7.10,6.83,6.04,5.89,6.52,5.86,6.03,6.92,6.42,6.07,6.58,7.06,6.38,6.91,6.72,6.25,6.11,6.25,5.76,5.30,5.77,5.62,4.86,4.80,5.21,5.37,5.03,5.67,5.89,5.45,6.11,6.54,6.80,5.94,6.37,5.86,5.43,5.78,6.45,6.09,5.64,5.91,6.49,6.59,7.11,6.98,6.14,6.59,7.16,6.57,6.08,6.78,7.13,6.60,6.12,6.03,6.21,5.93,5.35,5.44,5.73,5.15,4.70,5.21,5.24,4.70,4.47,5.09,5.05,4.38,4.48,4.19,3.92,3.46,3.76,3.47,3.59,4.03,3.94,3.66,4.12,4.40,4.17,4.27,4.62,4.95,4.84,5.16,5.62,5.61,5.66,5.98,6.48,6.50,6.69,7.46,7.14,6.66,6.81,6.82,6.31,5.82,6.10,5.49,5.26,5.04,4.97,4.64,4.36,4.15,3.88,3.62,3.68,3.55,3.01,2.90,3.07,2.83,2.38,2.42,2.66,2.18,1.75,2.19,2.22,1.75,1.84,2.35,2.06,1.68,1.85,1.73,1.65,1.48,1.37,1.28,1.17,1.04,1.07,0.98,0.82,0.77,0.85,1.01,1.08,1.04,1.26,1.42,1.73,1.56,1.90,1.70,1.97,1.80,1.41,1.60,1.81,1.58,1.32,1.68,1.88,1.55,1.66,2.04,2.12,2.09,2.23,2.54,2.47,2.36,2.92,3.06,3.64,3.58,3.86,3.46,2.97,3.09,3.41,2.82,2.61,2.82,3.04,2.55,2.57,2.70,2.74,2.35,2.61,2.77,2.63,2.40,2.53,2.92,2.68,2.45,3.03,3.25,3.04,2.81,2.49,2.23,2.76,2.21,2.08,2.64,2.72,2.32,2.58,3.04,3.25,3.47,3.35,3.38,2.95,2.63,2.56,2.53,2.37,2.03,2.02,2.33,1.83,2.04,1.78,2.31,2.64,2.67,2.12,2.61,2.51,2.67,3.18,3.42,3.35,3.76,3.57,3.19,3.29,3.56,3.43,3.86,4.20,3.89,3.33,3.69,3.72,3.24,3.07,2.70,2.54,2.58,2.45,2.01,2.01,2.20,1.92,1.60,1.82,1.91,1.47,1.49,1.85,1.82,1.46,1.70,2.05,2.12,1.89,2.28,2.17,2.64,2.46,2.95,2.54,2.14,2.85,2.95,2.66,2.51,3.02,3.16,2.89,3.24,3.57,3.52,3.44,3.81,4.09,4.01,3.86,4.56,4.98,5.61,5.44,4.62,4.73,5.30,4.46,4.04,4.76,4.84,4.21,3.96,4.32,4.12,3.72,3.75,4.11,3.89,3.39,3.67,4.06,3.80,3.56,5.12,31.01,30.90,30.86,30.77,30.73,30.46,30.59,30.58,30.44,30.39,30.67,30.71,30.46,30.72,30.73,30.73,30.55,30.72,30.68,30.36,30.34,30.40,30.65,30.73,30.74,30.92,30.75,30.76,30.66,30.58,30.42,30.59,30.64,30.38,30.30,30.47,30.30,30.08,30.37,30.26,30.06,29.97,30.06,30.09,30.00,29.96,30.27,30.01,29.80,30.34,30.30,30.19,30.19,30.28,30.34,30.21,30.37,30.42,30.47,29.84,30.34,30.45,30.27,30.14,30.41,30.36,30.18,30.40,30.52,30.36,30.37,30.47,30.44,30.43,30.48,30.67,30.45,30.57,30.79,30.76,30.71,30.85,30.71,30.87,30.79,30.52,30.77,30.65,30.71,30.37,30.56,30.56,30.46,30.33,30.55,30.57,30.46,30.42,30.43,30.62,30.65,30.85,30.82,30.66,30.62,30.70,30.65,30.53,30.71,30.67,30.45,30.66,30.58,30.35,30.46,30.67,30.61,30.69,30.61,30.71,30.57,30.49,30.51,30.48,30.35,30.22,30.40,30.44,30.27,30.05,30.17,29.90,30.03,30.07,30.25,29.94,30.24,29.66,29.11,29.68,29.39,29.41,28.90,29.42,29.66,28.66,28.76,29.46,29.30,28.88,29.39,29.81,29.86,29.42,29.79,29.61,28.92,29.13,29.81,29.46,28.80,29.48,29.78,29.52,29.03,29.87,30.02,29.58,29.37,30.02,29.86,29.05,29.09,29.75,29.58,28.74,29.46,29.56,29.10,28.87,29.35,29.28,28.69,28.61,29.19,28.90,28.41,28.75,28.81,28.42,28.58,28.69,29.02,28.56,29.03,29.14,28.72,28.80,28.63,28.23,28.08,28.38,28.28,28.11,28.23,28.27,28.19,28.16,28.24,27.98,28.21,28.57,28.53,28.29,28.63,28.87,28.95,28.33,29.09,29.38,29.09,29.14,29.57,29.62,29.30,29.70,29.87,29.61,29.58,30.21,29.95,29.78,29.66,29.55,29.47,29.24,28.62,29.07,28.99,28.78,28.20,28.87,28.70,28.56,28.24,28.70,28.39,28.88,28.88,29.18,29.03,29.62,29.42,28.97,29.39,29.76,29.35,29.14,29.90,29.84,29.33,29.57,30.06,29.75,29.57,29.94,29.93,29.49,29.71,30.22,30.29,30.19,29.98,30.21,30.25,29.76,29.97,30.11,29.88,29.46,30.07,30.10,29.62,29.66,30.00,29.90,29.34,29.50,29.95,29.81,29.61,29.62,29.51,29.12,29.02,29.05,28.69,29.15,29.34,28.93,29.23,29.47,29.74,29.22,29.80,29.89,29.63,29.35,29.47,29.49,29.11,28.94,29.15,28.80,28.28,28.77,28.28,27.82,28.69,28.43,28.34,28.46,28.28,28.39,28.33,28.65,28.17,28.47,28.78,29.12,29.22,29.09,29.36,29.26,29.55,29.79,29.74,29.48,29.57,29.88,29.72,29.70,29.94,29.92,29.98,29.86,29.78,29.63,29.18,29.20,29.22,29.10,29.13,28.76,28.43,28.66,28.58,28.65,28.44,27.99,27.90,28.11,28.07,28.20,28.79,28.46,29.11,29.11,28.77,28.94,29.66,29.10,29.10,29.43,29.75,29.09,29.67,30.10,30.00,29.74,30.14,30.12,29.66,29.77,30.33,30.18,30.29,30.12,29.96,29.74,30.09,29.73,29.74,29.76,29.92,29.83,29.21,29.87,30.11,29.63,29.44,29.97,29.47,28.96,29.60,29.77,29.05,29.20,29.98,29.17,29.10,29.27,29.62,29.00,29.18,29.27,29.47,28.87,29.15,29.58,29.39,29.40,29.14,29.46,29.49,29.11,29.27,29.61,29.51,29.38,29.52,29.76,29.20,29.50,29.85,29.91,29.84,29.76,30.17,30.23,29.72,30.13,29.94,29.91,29.67,29.62,29.49,29.29,29.27,29.34,29.20,28.86,29.07,29.08,28.59,28.70,28.92,28.66,27.90,28.82,28.96,28.47,27.98,28.36,28.89,28.50,28.12,28.63,28.97,28.38,28.17,28.65,28.89,28.62,28.21,28.98,29.03,28.82,28.86,29.19,29.25,29.26,29.35,29.61,29.57,29.76,29.72,29.76,29.98,30.28,30.20,30.36,30.23,30.27,30.12,29.81,30.00,30.11,29.70,29.72,30.00,30.12,29.77,29.38,29.42,29.78,29.32,29.10,29.70,29.80,29.53,29.62,30.15,29.94,30.26,30.29,30.35,30.54,30.62,30.38,30.75,30.65,30.61,30.87,30.68,30.67,30.69,30.67,30.37,30.34,30.63,30.24,30.62,30.63,30.54,30.10,30.30,30.46,30.19,30.06,29.94,29.73,29.89,29.79,29.71,29.56,29.90,29.67,29.59,29.91,30.11,29.82,29.86,30.18,30.16,30.07,30.25,30.43,30.44,30.43,30.52,30.49,30.40,30.03,30.27,30.33,29.98,29.92,30.30,30.24,29.86,30.11,30.38,30.10,30.00,30.36,30.34,30.25,30.35,30.44,30.25,30.23,30.56,30.68,30.66,30.74,30.42,30.76,30.77,30.46,30.37,30.83,30.73,30.53,30.70,30.83,30.56,30.35,30.49,30.73,30.62,30.45,30.69,30.69,30.60,30.60,30.57],[24.95,23.58,21.47,20.55,20.00,19.04,18.72,18.34,18.05,17.35,17.79,17.76,17.28,17.48,17.62,17.51,16.97,16.47,16.06,14.46,13.63,13.52,13.34,13.22,11.85,10.99,10.26,9.98,9.53,8.80,8.85,9.60,8.64,8.36,8.83,8.84,8.13,7.92,8.19,8.79,7.80,7.52,8.25,8.20,7.55,8.07,8.34,7.95,7.31,7.55,7.91,7.27,6.33,6.98,7.90,6.42,7.45,8.22,8.35,8.27,8.82,8.68,8.34,8.94,9.21,8.86,8.79,9.48,9.71,8.68,9.14,10.17,9.70,9.33,9.95,10.37,10.13,10.00,10.53,10.94,10.27,11.09,10.79,11.07,10.07,10.51,9.98,9.43,8.77,8.44,8.27,9.33,8.86,8.40,8.56,9.71,8.92,8.36,9.58,9.90,9.26,10.94,10.15,10.04,9.11,9.16,8.68,8.56,8.47,8.54,7.81,8.66,8.66,8.60,9.16,9.25,8.64,9.40,9.02,8.26,8.38,8.52,7.68,7.29,8.14,7.41,6.46,6.79,7.25,5.80,6.03,5.59,5.58,6.31,6.76,6.65,7.20,6.52,6.67,6.90,7.31,7.33,7.23,7.74,7.71,7.15,7.59,8.01,7.70,7.49,8.25,8.56,8.47,7.89,7.98,8.04,7.43,7.64,7.57,7.51,6.97,7.37,7.59,6.74,6.15,6.32,6.34,5.86,5.57,5.25,4.96,5.61,5.64,6.42,6.30,5.34,6.13,6.76,6.03,5.81,6.65,6.77,6.00,6.16,6.83,6.69,6.35,6.72,7.53,7.14,7.07,7.69,8.45,7.83,9.03,7.77,7.37,6.95,7.00,7.09,7.08,6.42,6.11,5.97,5.76,5.74,5.14,5.28,5.30,5.06,4.93,4.80,4.79,4.40,4.37,4.38,3.96,3.98,4.08,4.21,4.24,4.12,4.39,3.95,3.96,4.38,4.45,4.31,4.07,4.65,4.81,4.68,3.89,3.95,4.53,4.13,3.73,4.06,4.40,3.91,3.85,4.35,4.37,4.02,4.26,4.73,4.79,5.51,5.28,5.82,5.30,6.02,5.66,4.94,5.44,5.93,5.17,4.77,5.59,5.56,4.67,4.86,5.73,5.14,4.34,5.22,5.74,5.04,4.67,5.59,5.68,6.54,5.77,6.53,6.65,5.41,5.96,6.55,6.05,5.37,6.00,6.22,5.54,5.53,6.34,6.10,5.43,5.96,6.52,6.23,6.08,6.41,6.16,5.44,5.26,5.92,5.24,5.43,6.31,5.80,5.43,6.00,6.46,5.70,6.32,6.17,5.70,5.50,5.62,5.21,4.74,5.16,5.03,4.36,4.30,4.68,4.81,4.48,5.10,5.37,4.96,5.65,5.99,6.27,5.53,5.90,5.43,5.01,5.34,5.86,5.57,5.18,5.46,5.94,6.03,6.59,6.45,5.69,6.01,6.58,6.04,5.60,6.19,6.53,6.11,5.41,5.45,5.80,5.51,4.89,4.87,5.31,4.67,4.23,4.70,4.74,4.22,4.06,4.68,4.60,4.02,4.10,3.89,3.66,3.19,3.41,3.11,3.24,3.64,3.52,3.26,3.74,3.96,3.79,3.95,4.16,4.51,4.48,4.74,5.15,4.98,5.15,5.47,5.85,5.92,6.10,6.81,6.61,6.06,6.28,6.32,5.77,5.37,5.69,5.09,4.83,4.66,4.58,4.33,3.99,4.02,3.64,3.38,3.46,3.39,2.91,2.71,2.88,2.61,2.21,2.27,2.38,2.05,1.68,2.11,2.09,1.64,1.78,2.11,1.97,1.64,1.74,1.69,1.57,1.45,1.32,1.28,1.17,1.09,0.96,0.99,0.99,0.80,0.77,0.82,0.95,0.97,1.05,1.14,1.42,1.27,1.55,1.43,1.65,1.52,1.12,1.36,1.59,1.40,1.23,1.56,1.71,1.49,1.62,1.87,2.02,1.90,2.08,2.35,2.32,2.27,2.64,2.80,3.23,3.27,3.51,3.12,2.75,2.88,3.04,2.57,2.35,2.64,2.81,2.34,2.20,2.50,2.49,2.00,2.12,2.54,2.41,2.01,2.48,2.76,2.46,2.24,2.79,2.99,2.74,2.47,2.11,1.98,2.34,1.97,1.96,2.34,2.47,2.15,2.42,2.74,2.98,3.15,2.94,3.02,2.69,2.38,2.21,2.33,2.16,1.75,1.84,2.02,1.69,1.84,1.79,2.20,2.41,2.46,1.88,2.36,2.27,2.47,2.89,3.22,3.07,3.47,3.28,2.89,3.10,3.35,3.27,3.69,3.94,3.72,3.25,3.60,3.61,3.11,2.99,2.61,2.38,2.41,2.36,1.96,1.87,2.05,1.84,1.49,1.64,1.78,1.48,1.27,1.64,1.76,1.39,1.36,1.82,1.96,1.78,2.12,2.08,2.47,2.33,2.66,2.43,2.10,2.66,2.81,2.51,2.47,2.96,2.96,2.79,3.11,3.42,3.31,3.36,3.72,3.95,3.88,3.76,4.41,4.79,5.40,5.22,4.44,4.55,5.03,4.32,3.82,4.47,4.57,4.07,3.73,4.15,3.96,3.48,3.58,3.84,3.63,3.24,3.41,3.74,3.56,3.38,4.87,30.98,30.92,30.86,30.77,30.69,30.45,30.63,30.68,30.43,30.37,30.66,30.73,30.40,30.74,30.71,30.66,30.44,30.66,30.62,30.40,30.36,30.40,30.59,30.67,30.64,30.83,30.61,30.61,30.53,30.50,30.31,30.52,30.55,30.34,30.23,30.38,30.30,30.09,30.29,30.18,30.05,29.99,30.04,30.04,30.02,30.02,30.22,29.93,29.82,30.19,30.08,30.02,30.03,30.08,30.12,29.98,30.23,30.25,30.36,29.75,30.23,30.33,30.10,30.04,30.29,30.16,30.13,30.28,30.38,30.24,30.33,30.36,30.31,30.35,30.39,30.57,30.35,30.50,30.69,30.68,30.58,30.76,30.59,30.78,30.65,30.40,30.63,30.52,30.60,30.34,30.35,30.44,30.27,30.20,30.38,30.44,30.23,30.23,30.29,30.50,30.50,30.77,30.75,30.53,30.58,30.70,30.55,30.36,30.60,30.59,30.28,30.57,30.47,30.23,30.35,30.59,30.60,30.65,30.48,30.63,30.64,30.35,30.25,30.44,30.29,29.97,30.20,30.31,30.14,29.79,29.94,29.86,30.01,29.87,30.05,29.79,30.10,29.48,28.96,29.44,29.28,29.38,28.82,29.32,29.69,28.68,28.64,29.40,29.30,28.71,29.27,29.69,29.78,29.34,29.74,29.57,28.77,29.11,29.79,29.47,28.65,29.47,29.65,29.37,29.11,29.73,29.77,29.47,29.37,29.79,29.67,29.06,29.10,29.75,29.60,28.83,29.37,29.58,28.91,28.75,29.35,29.34,28.64,28.47,29.19,28.81,28.34,28.62,28.80,28.48,28.49,28.63,29.07,28.56,29.11,29.20,28.63,28.72,28.59,28.12,27.87,28.30,28.23,27.97,28.09,28.11,28.04,27.96,28.10,27.93,28.06,28.35,28.51,28.29,28.54,28.78,29.16,28.36,29.06,29.38,29.23,29.11,29.45,29.55,29.29,29.69,29.80,29.59,29.51,30.13,29.88,29.73,29.54,29.48,29.38,29.10,28.79,29.04,29.01,28.75,28.06,28.79,28.77,28.46,28.32,28.68,28.37,28.66,28.87,29.13,29.00,29.56,29.46,28.93,29.43,29.69,29.47,29.17,29.88,29.84,29.35,29.59,29.99,29.72,29.61,29.88,29.92,29.49,29.54,30.07,30.12,30.08,29.95,30.17,30.19,29.73,30.00,30.11,29.89,29.44,30.07,30.07,29.60,29.67,30.03,29.91,29.41,29.45,30.02,29.81,29.53,29.51,29.46,29.13,28.93,28.87,28.48,29.08,29.24,28.86,29.15,29.41,29.67,29.12,29.81,29.98,29.60,29.29,29.44,29.43,28.96,28.86,29.04,28.77,28.16,28.58,27.99,27.72,28.54,28.20,28.15,28.24,28.09,28.21,28.16,28.47,28.05,28.39,28.79,28.87,29.05,29.04,29.26,29.04,29.28,29.66,29.53,29.36,29.45,29.79,29.61,29.63,29.90,29.81,29.89,29.76,29.70,29.54,29.13,29.16,29.16,29.14,29.01,28.86,28.62,28.85,28.65,28.68,28.44,28.03,27.83,27.95,27.91,28.20,28.73,28.41,29.23,28.96,28.78,28.89,29.62,29.00,29.01,29.47,29.79,29.12,29.69,30.14,29.98,29.62,30.14,30.17,29.54,29.70,30.33,30.13,30.28,30.01,29.87,29.63,29.99,29.71,29.64,29.70,29.84,29.78,29.13,29.81,30.10,29.52,29.39,29.96,29.42,28.95,29.61,29.83,28.90,29.29,30.03,29.16,29.06,29.28,29.62,28.92,29.10,29.29,29.25,28.87,29.29,29.61,29.37,29.34,29.04,29.29,29.45,29.14,29.21,29.51,29.35,29.34,29.52,29.74,29.52,28.74,29.81,29.89,29.74,29.69,30.11,30.22,29.71,30.02,29.84,29.82,29.63,29.64,29.44,29.24,29.12,29.24,29.07,28.81,28.87,28.96,28.58,28.57,28.77,28.60,27.87,28.60,28.84,28.41,27.98,28.14,28.82,28.36,28.05,28.59,28.94,28.24,27.93,28.56,28.94,28.56,28.13,28.91,29.12,28.81,28.72,29.19,29.22,29.15,29.55,29.39,29.51,29.60,29.54,29.69,29.89,30.26,30.13,30.33,30.05,30.29,30.02,29.74,29.98,30.07,29.43,29.53,29.98,30.15,29.78,29.41,29.37,29.79,29.24,28.97,29.68,29.77,29.46,29.62,30.16,29.99,30.33,30.32,30.34,30.54,30.58,30.28,30.71,30.54,30.51,30.86,30.60,30.61,30.59,30.57,30.28,30.17,30.46,30.09,30.44,30.47,30.41,29.90,30.06,30.33,29.95,29.89,29.78,29.62,29.79,29.68,29.62,29.44,29.72,29.63,29.50,29.83,30.04,29.80,29.80,30.12,30.11,30.04,30.15,30.36,30.36,30.37,30.48,30.44,30.43,30.03,30.34,30.34,29.99,29.93,30.30,30.22,29.78,30.05,30.31,29.94,29.83,30.28,30.22,29.97,30.26,30.32,30.03,30.06,30.39,30.52,30.51,30.63,30.22,30.70,30.66,30.31,30.19,30.69,30.69,30.43,30.54,30.74,30.49,30.17,30.30,30.67,30.52,30.36,30.60,30.67,30.49,30.53,30.42],[25.01,23.43,21.50,20.39,19.78,18.90,18.60,18.13,17.93,17.37,17.76,17.79,17.18,17.40,17.59,17.61,17.15,16.58,15.95,14.88,13.96,13.81,13.31,13.40,11.91,10.94,10.23,9.82,9.68,8.80,8.94,9.53,8.56,8.35,8.76,8.58,8.17,8.04,8.13,8.65,7.92,7.66,8.22,8.22,7.74,8.17,8.33,7.99,7.54,7.55,7.99,7.35,6.46,7.27,8.05,6.79,7.92,8.24,8.53,8.45,9.05,8.92,8.41,9.02,9.37,9.06,8.73,9.49,9.77,8.83,9.09,9.91,9.73,9.27,9.66,10.15,9.99,9.72,10.00,10.66,10.19,10.61,10.53,10.72,10.07,10.44,10.00,9.70,9.03,8.61,8.45,9.62,9.01,8.33,8.42,9.84,9.12,8.34,9.59,10.07,9.30,11.20,9.97,10.14,9.37,9.55,8.96,9.01,8.61,8.56,8.00,8.90,8.90,8.81,9.24,9.64,8.92,9.68,9.24,8.53,8.58,8.77,7.88,7.52,8.25,7.72,7.06,7.12,7.21,5.82,5.95,5.69,5.46,6.24,6.73,6.98,7.48,6.67,6.96,7.20,7.65,7.52,7.38,7.79,7.90,7.46,7.61,8.01,7.79,7.46,8.13,8.50,8.45,7.88,8.06,8.11,7.40,7.65,7.66,7.56,7.35,7.49,7.83,7.04,6.41,6.56,6.66,5.96,5.51,5.43,5.16,6.03,5.99,6.73,6.66,5.92,6.72,6.91,6.27,6.18,6.79,6.80,6.24,6.53,6.85,6.75,6.53,6.76,7.56,7.19,7.12,7.71,8.38,7.95,9.14,7.89,7.47,7.04,7.04,7.18,7.20,6.62,6.24,6.19,6.05,5.86,5.30,5.54,5.43,5.23,5.03,4.91,4.77,4.40,4.51,4.34,4.03,3.99,4.32,4.12,3.83,4.32,4.56,3.96,4.13,4.77,4.66,4.30,4.33,4.90,5.20,4.91,3.99,4.15,4.84,4.22,3.83,4.27,4.52,4.00,3.97,4.50,4.51,4.11,4.53,4.80,4.92,5.52,5.26,5.75,5.33,5.93,5.64,4.93,5.41,6.02,5.21,4.85,5.74,5.68,4.91,5.13,5.89,5.32,4.63,5.44,5.99,5.43,4.94,5.92,5.96,6.67,5.79,6.52,6.69,5.64,6.09,6.56,6.13,5.48,6.05,6.27,5.55,5.59,6.26,6.05,5.43,5.97,6.37,6.10,6.07,6.36,6.13,5.44,5.31,5.96,5.45,5.43,6.28,5.91,5.50,5.97,6.34,5.78,6.24,6.21,5.79,5.55,5.63,5.28,4.92,5.33,5.13,4.62,4.55,4.95,5.16,4.86,5.32,5.68,5.14,5.74,6.20,6.48,5.53,5.91,5.52,5.08,5.40,5.89,5.52,5.27,5.48,5.89,6.00,6.57,6.37,5.63,6.08,6.56,6.01,5.62,6.20,6.51,6.14,5.60,5.68,5.76,5.42,4.96,4.99,5.34,4.73,4.34,4.81,4.83,4.38,4.16,4.76,4.77,4.13,4.30,4.14,3.72,3.22,3.48,3.12,3.36,3.69,3.70,3.30,3.81,4.18,3.86,3.99,4.30,4.61,4.53,4.77,5.22,5.21,5.32,5.60,5.96,6.03,6.22,6.93,6.62,6.17,6.24,6.33,5.91,5.50,5.79,5.31,4.90,4.85,4.82,4.43,4.14,4.14,3.76,3.47,3.54,3.48,2.97,2.75,2.91,2.74,2.29,2.35,2.48,2.13,1.87,2.23,2.25,1.79,1.89,2.24,2.16,1.75,1.87,1.77,1.66,1.56,1.47,1.34,1.25,1.19,1.03,0.97,0.97,0.97,0.79,0.76,0.82,0.93,1.00,1.00,1.31,1.18,1.47,1.28,1.55,1.45,1.09,1.28,1.55,1.37,1.21,1.56,1.66,1.56,1.61,1.85,1.91,1.97,2.15,2.30,2.34,2.29,2.63,2.79,3.28,3.30,3.59,3.11,2.75,2.84,3.01,2.59,2.39,2.62,2.77,2.30,2.22,2.46,2.42,2.03,2.15,2.48,2.37,2.06,2.30,2.65,2.23,2.21,2.65,2.94,2.60,2.34,2.08,1.94,2.24,1.91,1.84,2.34,2.46,2.09,2.36,2.77,2.96,3.06,2.99,3.16,2.73,2.30,2.30,2.44,2.23,1.87,1.96,2.09,1.67,1.85,1.70,2.19,2.29,2.28,1.75,2.18,1.99,2.23,2.57,2.84,2.81,3.19,3.02,2.67,2.89,3.18,3.09,3.54,3.78,3.62,3.14,3.50,3.54,3.05,2.92,2.65,2.33,2.40,2.29,1.92,1.83,1.96,1.80,1.47,1.53,1.61,1.36,1.14,1.50,1.56,1.19,1.27,1.66,1.77,1.61,1.95,1.99,2.40,2.33,2.57,2.25,2.14,2.63,2.64,2.44,2.55,2.89,2.88,2.74,3.03,3.36,3.23,3.24,3.59,3.91,3.78,3.64,4.25,4.67,5.12,4.99,4.26,4.40,4.81,4.12,3.80,4.32,4.47,3.87,3.60,3.84,3.82,3.33,3.34,3.69,3.47,2.95,3.10,3.51,3.30,3.10,4.60,30.97,30.91,30.87,30.76,30.68,30.50,30.63,30.60,30.42,30.40,30.63,30.67,30.39,30.64,30.62,30.61,30.44,30.57,30.53,30.33,30.39,30.38,30.54,30.57,30.58,30.79,30.57,30.62,30.52,30.47,30.27,30.45,30.51,30.28,30.18,30.42,30.34,30.16,30.32,30.17,30.02,30.05,30.05,29.98,30.02,30.00,30.11,29.87,29.78,30.15,30.04,30.00,30.00,30.16,30.20,30.08,30.35,30.26,30.36,29.78,30.18,30.30,30.05,30.00,30.25,30.22,30.03,30.24,30.36,30.20,30.23,30.35,30.25,30.28,30.35,30.55,30.31,30.46,30.65,30.60,30.53,30.69,30.55,30.76,30.60,30.39,30.66,30.48,30.59,30.26,30.35,30.44,30.22,30.13,30.38,30.49,30.22,30.27,30.42,30.51,30.52,30.75,30.77,30.59,30.67,30.75,30.62,30.43,30.74,30.73,30.37,30.65,30.60,30.36,30.48,30.66,30.72,30.72,30.55,30.68,30.70,30.42,30.36,30.43,30.47,30.17,30.20,30.38,30.27,29.85,30.14,29.83,30.20,29.96,30.27,29.88,30.14,29.59,28.95,29.52,29.16,29.44,28.72,29.31,29.67,28.66,28.71,29.42,29.36,28.80,29.25,29.77,29.76,29.26,29.71,29.52,28.90,29.04,29.72,29.43,28.71,29.46,29.57,29.37,28.95,29.81,29.74,29.45,29.20,29.77,29.59,29.00,29.28,29.78,29.77,29.00,29.51,29.60,29.08,28.83,29.27,29.29,28.57,28.38,29.08,28.68,28.11,28.57,28.55,28.19,28.43,28.57,28.79,28.27,28.92,28.96,28.55,28.61,28.43,27.93,27.81,28.14,27.98,27.78,27.96,27.93,27.83,27.86,28.05,27.83,27.97,28.39,28.45,28.18,28.59,28.71,28.89,28.53,29.12,29.14,29.00,29.26,29.41,29.43,29.22,29.57,29.68,29.53,29.41,30.10,29.80,29.64,29.41,29.55,29.35,29.08,28.69,29.25,29.34,28.98,28.44,29.20,28.93,28.86,28.68,29.06,28.47,28.78,29.11,29.33,29.24,29.75,29.62,29.20,29.47,29.92,29.63,29.40,29.92,30.05,29.59,29.69,30.01,29.98,29.66,29.87,29.92,29.55,29.59,30.08,30.06,30.07,29.94,30.12,30.18,29.82,30.06,30.21,30.02,29.61,30.21,30.24,29.88,29.83,30.12,30.07,29.61,29.53,30.10,29.96,29.58,29.59,29.67,29.36,29.14,28.75,28.41,29.25,28.98,28.58,29.19,29.47,29.44,29.08,29.74,30.06,29.74,29.22,29.53,29.64,29.14,28.95,29.36,29.01,28.30,28.86,27.96,27.91,28.67,28.15,28.23,28.23,28.03,28.08,28.11,28.43,27.81,28.40,28.53,28.74,28.95,29.04,29.15,28.85,29.05,29.49,29.43,29.45,29.49,29.75,29.50,29.68,29.92,29.84,29.82,29.76,29.68,29.42,29.15,29.22,29.12,29.12,28.97,29.02,28.80,28.80,28.74,28.74,28.55,28.11,27.88,28.07,27.92,28.21,28.71,28.60,29.03,28.93,28.79,28.93,29.50,29.01,29.12,29.35,29.76,29.11,29.67,30.11,29.98,29.76,30.16,30.26,29.66,29.77,30.39,30.14,30.26,30.03,29.87,29.53,29.99,29.78,29.68,29.60,29.88,29.82,29.08,29.85,30.12,29.62,29.43,30.00,29.48,29.20,29.68,29.85,29.12,29.41,30.02,29.29,29.25,29.38,29.74,29.14,29.06,29.42,29.47,29.04,29.31,29.58,29.39,29.40,29.07,29.21,29.37,29.10,29.26,29.54,29.43,29.38,29.72,29.85,29.62,29.55,29.61,29.96,29.88,29.77,30.13,30.20,29.71,30.04,30.01,29.90,29.61,29.67,29.60,29.20,29.12,29.23,29.12,28.65,28.82,28.99,28.65,28.64,28.71,28.57,27.76,28.74,28.87,28.50,27.95,28.21,28.90,28.32,28.00,28.80,29.13,28.43,28.09,28.72,28.97,28.47,28.09,28.74,28.80,28.75,28.70,29.05,29.12,29.04,29.30,29.47,29.47,29.68,29.65,29.69,29.93,30.32,30.19,30.39,30.03,30.34,30.03,29.70,30.01,30.09,29.61,29.62,29.96,30.03,29.58,29.30,29.39,29.66,29.15,29.06,29.67,29.72,29.46,29.68,30.13,29.91,30.28,30.26,30.34,30.54,30.64,30.27,30.79,30.57,30.58,30.85,30.59,30.65,30.64,30.67,30.42,30.30,30.55,30.14,30.53,30.43,30.41,29.95,30.03,30.30,29.93,29.83,29.74,29.53,29.78,29.65,29.45,29.46,29.84,29.65,29.62,29.93,30.05,29.83,29.92,30.26,30.08,30.07,30.34,30.45,30.32,30.33,30.42,30.35,30.40,29.95,30.23,30.30,29.93,29.84,30.27,30.16,29.80,29.99,30.31,30.12,29.81,30.23,30.29,30.03,30.17,30.34,30.06,30.07,30.40,30.50,30.54,30.65,30.20,30.67,30.68,30.32,30.32,30.81,30.65,30.43,30.58,30.79,30.47,30.25,30.45,30.72,30.57,30.44,30.74,30.67,30.55,30.59,30.52],[25.11,23.51,21.57,20.74,20.02,19.12,19.20,18.56,18.19,17.62,17.97,18.09,17.28,17.76,17.94,17.84,17.28,16.78,15.90,15.02,14.30,14.32,13.51,13.58,12.18,11.18,10.33,10.25,10.12,9.05,9.43,10.17,8.98,8.70,9.37,9.10,8.44,8.29,8.55,9.19,8.19,7.97,8.82,8.83,8.08,8.46,8.75,8.58,7.94,7.93,8.63,7.92,6.78,7.44,8.34,6.66,7.85,8.48,8.85,8.94,9.35,9.30,8.82,9.54,9.97,9.63,9.22,10.08,10.48,9.55,9.87,10.65,10.55,9.99,10.51,10.95,10.74,10.43,10.78,11.33,10.77,11.27,11.28,11.17,10.68,11.16,10.47,10.11,9.25,9.02,8.82,10.21,9.77,8.79,8.97,10.59,9.85,8.94,10.52,10.41,9.83,11.18,10.43,10.41,9.72,9.66,8.96,9.21,8.85,8.91,8.12,9.26,9.19,9.15,10.07,9.92,9.26,9.74,9.55,8.69,8.85,9.53,8.14,7.64,8.92,7.98,6.98,7.28,7.60,6.24,6.33,5.52,6.09,6.46,6.92,7.02,7.47,6.77,7.17,7.35,7.83,7.76,7.74,8.16,8.15,7.67,8.26,8.43,8.20,8.00,8.78,8.94,8.97,8.36,8.51,8.65,7.90,8.10,8.03,8.03,7.61,7.87,8.19,7.39,6.86,7.17,7.02,6.29,5.95,5.74,5.29,6.68,6.32,7.04,6.83,6.23,6.93,7.24,6.46,6.43,7.09,7.17,6.55,6.82,7.24,7.17,6.88,7.17,7.98,7.72,7.87,8.38,8.84,8.50,9.95,8.37,7.93,7.44,7.58,7.91,7.59,6.95,6.62,6.44,6.41,6.18,5.55,5.78,5.72,5.43,5.35,5.35,4.98,4.69,5.02,4.78,4.31,4.39,4.89,4.65,4.34,4.71,4.92,4.27,4.49,5.09,4.92,4.53,4.53,5.19,5.54,5.18,4.33,4.56,5.29,4.56,4.21,4.76,4.98,4.37,4.41,4.96,4.96,4.61,4.98,5.34,5.37,6.06,5.74,6.24,5.78,6.37,6.15,5.44,5.76,6.42,5.72,5.35,6.09,6.13,5.34,5.57,6.26,5.79,5.10,5.86,6.44,5.88,5.28,6.20,6.37,7.03,6.49,7.09,7.19,6.04,6.53,7.04,6.59,5.85,6.57,6.74,6.09,6.15,6.85,6.68,5.94,6.64,7.03,6.66,6.69,6.99,6.68,5.99,5.90,6.53,6.04,6.05,6.92,6.41,6.11,6.64,6.98,6.37,6.70,6.63,6.26,6.10,6.25,5.76,5.41,5.88,5.67,5.15,5.07,5.45,5.66,5.28,5.78,6.15,5.54,6.20,6.67,6.90,5.96,6.21,5.89,5.45,5.74,6.19,5.89,5.53,5.82,6.28,6.32,6.90,6.72,5.98,6.36,6.83,6.32,5.90,6.46,6.81,6.33,5.88,5.90,5.99,5.74,5.32,5.32,5.65,5.20,4.81,5.27,5.26,4.82,4.56,5.30,5.17,4.50,4.69,4.55,4.05,3.55,3.87,3.41,3.64,4.09,4.03,3.56,4.06,4.39,4.12,4.17,4.67,4.88,4.70,5.03,5.45,5.42,5.56,5.78,6.15,6.22,6.43,7.19,6.91,6.34,6.60,6.56,6.11,5.64,5.93,5.43,5.13,5.00,4.97,4.63,4.23,4.23,3.89,3.63,3.80,3.64,3.25,3.12,3.19,3.04,2.50,2.78,2.81,2.40,2.12,2.65,2.59,2.10,2.27,2.62,2.49,2.06,2.18,2.04,1.90,1.76,1.76,1.57,1.44,1.41,1.31,1.11,1.08,1.11,1.00,0.81,0.77,0.85,1.06,1.10,1.48,1.37,1.69,1.51,1.77,1.67,1.30,1.53,1.79,1.65,1.44,1.75,2.00,1.82,1.86,2.24,2.29,2.37,2.48,2.66,2.67,2.63,3.12,3.24,3.81,3.74,4.06,3.57,3.17,3.26,3.46,3.05,2.80,2.97,3.12,2.68,2.48,2.76,2.83,2.34,2.40,2.79,2.62,2.21,2.55,2.91,2.51,2.32,2.90,3.15,2.89,2.56,2.25,2.03,2.41,1.95,1.99,2.42,2.52,2.24,2.53,2.94,3.11,3.29,3.28,3.39,2.92,2.55,2.46,2.54,2.29,2.02,2.04,2.06,1.63,1.78,1.59,2.13,2.21,2.30,1.66,2.26,2.06,2.32,2.82,3.17,3.04,3.53,3.29,2.87,3.09,3.33,3.24,3.64,3.93,3.68,3.22,3.56,3.65,3.11,3.04,2.80,2.51,2.55,2.47,2.16,2.03,2.13,1.96,1.65,1.72,1.81,1.49,1.30,1.68,1.66,1.28,1.41,1.77,1.86,1.74,2.03,2.10,2.49,2.36,2.85,2.51,2.13,2.81,2.93,2.54,2.64,3.10,3.14,2.88,3.34,3.61,3.38,3.42,3.84,4.08,3.87,3.71,4.39,4.74,5.27,5.10,4.40,4.46,4.94,4.25,3.91,4.38,4.61,4.08,3.71,4.03,4.14,3.57,3.51,3.87,3.72,3.17,3.39,3.80,3.45,3.25,4.67,31.01,30.95,30.94,30.81,30.73,30.57,30.71,30.63,30.53,30.52,30.74,30.76,30.49,30.73,30.70,30.69,30.48,30.65,30.57,30.39,30.37,30.40,30.58,30.66,30.64,30.86,30.64,30.66,30.52,30.49,30.25,30.46,30.54,30.33,30.19,30.43,30.30,30.10,30.26,30.14,30.02,29.95,30.02,29.97,29.96,30.08,30.22,29.97,29.91,30.29,30.18,30.08,30.22,30.20,30.26,30.16,30.32,30.32,30.37,29.76,30.20,30.34,30.22,30.01,30.29,30.25,30.13,30.24,30.37,30.21,30.26,30.36,30.27,30.31,30.35,30.54,30.33,30.47,30.66,30.60,30.60,30.73,30.56,30.75,30.64,30.39,30.70,30.50,30.64,30.32,30.36,30.43,30.26,30.23,30.43,30.48,30.29,30.31,30.38,30.52,30.53,30.79,30.80,30.58,30.65,30.69,30.59,30.45,30.75,30.70,30.39,30.67,30.62,30.33,30.42,30.67,30.66,30.74,30.57,30.76,30.64,30.43,30.37,30.46,30.39,30.21,30.35,30.39,30.24,29.92,30.07,29.79,30.03,29.99,30.20,29.84,30.17,29.59,29.12,29.55,29.30,29.43,28.75,29.39,29.67,28.68,28.70,29.45,29.29,28.81,29.33,29.76,29.74,29.31,29.71,29.49,28.92,29.04,29.75,29.40,28.85,29.54,29.75,29.46,29.12,29.91,29.94,29.48,29.30,29.96,29.76,29.19,29.44,29.85,29.73,29.07,29.59,29.66,29.11,28.94,29.37,29.28,28.68,28.65,29.16,28.76,28.40,28.73,28.72,28.47,28.66,28.67,28.96,28.51,29.02,29.13,28.60,28.62,28.52,28.19,27.94,28.23,28.11,28.14,28.10,28.08,28.11,28.14,28.11,27.82,28.28,28.64,28.40,28.18,28.73,28.75,28.80,28.63,29.24,29.12,29.04,29.39,29.51,29.46,29.28,29.70,29.74,29.53,29.56,30.16,29.89,29.76,29.52,29.65,29.46,29.19,28.87,29.32,29.32,29.07,28.44,29.30,29.01,28.77,28.56,28.99,28.40,28.75,29.06,29.29,29.30,29.80,29.60,29.17,29.54,29.97,29.69,29.53,30.00,30.07,29.69,29.76,30.10,30.02,29.77,29.99,30.00,29.63,29.71,30.14,30.18,30.13,30.10,30.23,30.26,29.87,30.11,30.20,30.05,29.68,30.18,30.24,29.89,29.77,30.06,30.08,29.56,29.42,30.00,29.92,29.58,29.53,29.58,29.35,29.06,28.81,28.53,29.17,29.13,28.75,29.12,29.39,29.56,29.15,29.73,29.99,29.72,29.24,29.42,29.56,29.21,28.89,29.24,29.06,28.32,28.80,28.08,28.00,28.67,28.29,28.37,28.35,28.23,28.25,28.23,28.53,27.99,28.54,28.60,28.85,28.95,29.09,29.15,29.01,29.18,29.66,29.55,29.47,29.53,29.92,29.65,29.78,30.02,29.95,29.96,29.92,29.70,29.57,29.26,29.22,29.20,29.24,29.12,29.09,28.81,28.72,28.81,28.83,28.49,28.06,27.81,28.00,28.06,28.29,28.83,28.74,29.16,29.08,28.98,29.11,29.59,29.13,29.27,29.46,29.81,29.17,29.71,30.08,30.02,29.80,30.15,30.16,29.63,29.76,30.37,30.17,30.25,30.04,29.89,29.57,30.00,29.79,29.72,29.55,29.82,29.85,29.03,29.79,30.08,29.69,29.35,30.01,29.53,29.15,29.58,29.78,29.11,29.32,29.98,29.34,29.27,29.32,29.69,29.14,29.10,29.34,29.34,28.91,29.32,29.51,29.21,29.37,29.02,29.21,29.31,29.03,29.13,29.52,29.47,29.36,29.60,29.86,29.59,29.57,29.96,29.78,29.93,29.76,30.27,30.27,29.70,30.09,29.99,29.90,29.67,29.73,29.58,29.32,29.26,29.34,29.18,28.87,29.03,29.00,28.61,28.75,28.80,28.52,27.91,28.82,28.92,28.49,28.00,28.30,28.86,28.45,28.14,28.69,29.10,28.40,28.18,28.82,29.09,28.57,28.23,28.98,28.96,28.92,28.91,29.24,29.24,29.14,29.48,29.60,29.51,29.66,29.80,29.70,29.91,30.26,30.18,30.39,30.18,30.38,30.12,29.76,30.03,30.20,29.74,29.66,29.99,30.07,29.62,29.42,29.47,29.71,29.23,29.11,29.72,29.90,29.54,29.68,30.13,30.00,30.21,30.33,30.34,30.53,30.64,30.23,30.84,30.65,30.55,30.89,30.71,30.67,30.65,30.63,30.37,30.31,30.55,30.22,30.58,30.54,30.45,29.96,30.11,30.36,30.03,29.92,29.72,29.53,29.84,29.68,29.48,29.48,29.89,29.73,29.61,29.95,30.09,29.89,29.91,30.23,30.16,30.14,30.34,30.50,30.48,30.47,30.52,30.46,30.37,29.99,30.27,30.31,30.00,29.86,30.29,30.22,29.81,30.00,30.35,30.09,29.79,30.28,30.29,30.04,30.19,30.43,30.12,30.06,30.47,30.62,30.60,30.70,30.41,30.76,30.76,30.39,30.37,30.84,30.75,30.53,30.60,30.85,30.60,30.30,30.50,30.77,30.63,30.47,30.76,30.74,30.59,30.63,30.57],[25.23,23.83,21.89,20.93,20.37,19.56,19.36,18.91,18.64,18.06,18.32,18.26,17.65,18.06,18.17,18.22,17.42,16.99,16.42,15.31,14.51,14.04,14.03,13.83,12.74,11.72,10.94,10.66,10.35,9.15,9.49,10.28,9.23,8.77,9.65,9.56,8.78,8.55,8.95,9.64,8.74,8.21,8.97,9.16,8.28,8.54,8.84,8.62,7.95,7.93,8.73,7.89,6.68,7.53,8.47,6.77,8.01,8.69,9.21,9.01,9.66,9.50,8.90,9.78,10.09,9.65,9.30,10.40,10.53,9.44,9.88,10.91,10.58,10.05,10.73,11.19,10.82,10.72,11.16,11.56,10.95,11.58,11.48,11.56,10.79,11.13,10.68,9.95,9.19,8.86,8.53,9.89,9.59,8.71,8.79,10.39,9.68,8.82,10.32,10.59,9.85,11.39,10.74,10.26,9.53,9.74,9.26,9.10,8.91,8.90,8.17,9.25,9.09,8.85,9.89,10.02,9.17,9.86,9.42,8.57,8.93,9.08,7.78,7.64,8.64,8.04,6.94,7.25,7.35,6.09,6.40,5.74,6.22,6.63,7.14,7.15,7.65,7.08,7.39,7.61,8.04,8.07,8.04,8.57,8.47,7.95,8.53,8.95,8.53,8.43,9.30,9.56,9.36,8.84,8.92,9.04,8.34,8.37,8.25,8.29,7.84,8.05,8.27,7.61,6.83,7.00,7.01,6.23,6.04,5.87,5.54,6.40,6.51,7.10,6.98,6.39,6.89,7.46,6.81,6.78,7.38,7.55,6.94,7.18,7.70,7.66,7.32,7.68,8.52,8.23,8.20,8.73,9.21,8.91,10.24,8.89,8.23,7.78,8.10,8.26,7.93,7.24,6.96,7.01,6.79,6.51,6.02,6.26,5.94,5.70,5.68,5.46,5.29,5.04,5.12,4.77,4.70,4.60,4.80,4.82,4.56,4.55,4.69,4.56,4.62,4.91,4.92,4.83,4.61,5.28,5.52,5.24,4.43,4.58,5.24,4.75,4.39,4.79,5.19,4.59,4.56,5.22,5.19,4.79,5.19,5.67,5.59,6.44,6.17,6.66,6.05,6.84,6.49,5.72,6.17,6.72,5.97,5.54,6.33,6.32,5.59,5.69,6.42,5.92,5.20,5.84,6.49,5.65,5.25,5.99,6.21,7.05,6.33,7.04,7.23,5.98,6.60,7.25,6.71,6.11,6.91,6.91,6.34,6.48,7.28,6.96,6.32,6.91,7.51,7.12,7.06,7.52,7.10,6.34,6.18,7.06,6.31,6.40,7.35,6.95,6.51,7.02,7.57,6.86,7.36,7.15,6.61,6.61,6.59,6.11,5.73,6.22,6.04,5.38,5.31,5.73,5.82,5.43,6.06,6.48,5.83,6.46,7.01,7.26,6.22,6.64,6.15,5.78,5.92,6.59,6.27,5.84,6.00,6.66,6.80,7.36,7.22,6.28,6.61,7.43,6.75,6.26,6.92,7.46,6.78,6.18,6.14,6.55,6.16,5.50,5.60,6.01,5.35,4.94,5.48,5.51,4.97,4.83,5.39,5.37,4.69,4.93,4.66,4.23,3.82,4.01,3.65,3.81,4.25,4.10,3.75,4.30,4.60,4.42,4.31,4.81,5.17,4.92,5.16,5.73,5.73,5.66,5.97,6.39,6.59,6.69,7.65,7.32,6.63,6.90,6.87,6.24,5.90,6.19,5.51,5.32,5.22,5.19,4.72,4.49,4.40,4.05,3.83,3.93,3.82,3.21,3.15,3.47,3.09,2.58,2.91,3.04,2.52,2.23,2.85,2.73,2.24,2.51,2.89,2.69,2.27,2.54,2.52,2.28,2.04,2.00,1.90,1.74,1.62,1.46,1.39,1.27,1.23,1.12,1.04,0.83,0.77,0.89,1.11,1.41,1.34,1.75,1.75,2.03,1.80,1.41,1.88,2.11,1.78,1.61,2.17,2.32,2.06,2.13,2.64,2.59,2.55,2.96,3.16,3.03,3.02,3.58,3.67,4.36,4.13,4.47,3.99,3.50,3.56,3.73,3.34,2.98,3.16,3.43,3.07,2.74,2.96,3.06,2.61,2.48,2.92,2.83,2.35,2.49,2.98,2.49,2.27,2.80,3.16,2.81,2.36,2.10,1.79,2.31,1.84,1.75,2.28,2.44,2.17,2.43,2.77,2.88,3.37,3.34,3.46,2.82,2.52,2.51,2.54,2.22,1.96,1.94,2.14,1.57,1.87,1.67,2.03,2.33,2.39,1.79,2.41,2.29,2.63,3.09,3.48,3.37,3.85,3.64,3.22,3.38,3.77,3.58,4.14,4.55,4.26,3.69,4.17,4.30,3.66,3.68,3.37,3.03,3.06,2.96,2.62,2.42,2.57,2.40,1.96,2.00,2.20,1.85,1.61,1.91,1.99,1.53,1.59,2.05,2.12,1.76,2.16,2.19,2.65,2.55,3.01,2.65,2.39,2.97,3.07,2.84,2.83,3.31,3.31,3.16,3.51,3.84,3.82,3.74,4.21,4.56,4.46,4.29,5.08,5.44,6.07,5.93,5.04,5.14,5.73,4.91,4.46,5.11,5.25,4.63,4.13,4.59,4.52,3.86,3.86,4.29,4.04,3.50,3.76,4.15,3.79,3.53,5.08,31.00,30.90,30.84,30.75,30.74,30.41,30.60,30.60,30.42,30.37,30.68,30.73,30.40,30.72,30.74,30.74,30.53,30.66,30.61,30.38,30.34,30.40,30.60,30.63,30.64,30.86,30.65,30.64,30.54,30.46,30.26,30.47,30.52,30.28,30.17,30.41,30.28,30.07,30.26,30.19,30.01,29.92,30.04,29.98,29.94,29.98,30.22,29.94,29.82,30.21,30.14,30.03,30.06,30.16,30.18,30.03,30.21,30.30,30.34,29.74,30.17,30.34,30.15,30.04,30.30,30.24,30.13,30.29,30.37,30.25,30.26,30.36,30.29,30.31,30.39,30.56,30.34,30.48,30.66,30.61,30.58,30.73,30.57,30.75,30.65,30.40,30.62,30.48,30.57,30.28,30.32,30.38,30.28,30.14,30.42,30.44,30.29,30.28,30.32,30.50,30.49,30.79,30.74,30.54,30.57,30.59,30.47,30.36,30.65,30.60,30.33,30.58,30.48,30.25,30.35,30.56,30.51,30.64,30.50,30.68,30.53,30.39,30.30,30.38,30.33,30.06,30.16,30.29,30.17,29.78,29.99,29.78,29.98,29.88,30.12,29.74,30.11,29.41,28.95,29.46,29.26,29.39,28.77,29.41,29.64,28.72,28.69,29.45,29.26,28.86,29.30,29.73,29.72,29.36,29.72,29.54,28.90,29.07,29.74,29.40,28.76,29.48,29.68,29.39,29.04,29.79,29.81,29.41,29.21,29.82,29.75,29.10,29.23,29.81,29.63,28.94,29.50,29.62,29.02,28.88,29.32,29.30,28.67,28.52,29.15,28.88,28.39,28.67,28.77,28.41,28.69,28.64,29.01,28.57,28.97,29.11,28.62,28.69,28.59,28.21,27.93,28.21,28.14,28.07,28.08,28.06,28.03,28.05,28.04,27.82,28.21,28.54,28.40,28.19,28.72,28.82,28.98,28.40,29.15,29.33,29.10,29.18,29.47,29.55,29.26,29.57,29.70,29.64,29.61,30.14,29.83,29.75,29.47,29.47,29.34,29.12,28.71,29.03,29.09,28.82,28.20,28.96,28.80,28.51,28.27,28.78,28.29,28.76,28.81,29.11,28.90,29.64,29.42,28.87,29.40,29.78,29.42,29.28,29.84,29.87,29.34,29.53,29.95,29.75,29.57,29.85,29.88,29.48,29.55,30.05,30.11,30.06,29.96,30.18,30.17,29.79,30.01,30.10,29.93,29.45,30.04,30.09,29.65,29.63,29.97,29.91,29.40,29.40,29.97,29.80,29.52,29.55,29.51,29.24,28.99,28.85,28.36,29.09,29.11,28.62,29.11,29.39,29.52,29.06,29.74,29.95,29.65,29.21,29.36,29.44,29.01,28.84,29.04,28.94,28.34,28.66,27.97,27.95,28.52,28.21,28.26,28.34,28.23,28.20,28.31,28.47,28.03,28.39,28.59,28.81,29.05,28.95,29.07,28.98,29.27,29.63,29.55,29.39,29.48,29.79,29.59,29.66,29.88,29.82,29.84,29.79,29.62,29.47,29.13,29.16,29.16,29.14,28.98,28.95,28.45,28.56,28.60,28.66,28.29,28.03,27.79,27.97,27.97,28.27,28.70,28.49,29.25,29.05,28.81,29.00,29.63,29.06,29.12,29.44,29.69,29.03,29.59,30.02,29.89,29.67,30.11,30.14,29.52,29.70,30.31,30.12,30.20,29.94,29.84,29.53,29.92,29.62,29.63,29.54,29.77,29.74,29.02,29.74,30.06,29.54,29.29,29.96,29.45,29.05,29.55,29.77,29.14,29.24,29.96,29.34,29.17,29.31,29.69,29.17,29.14,29.28,29.35,28.87,29.20,29.52,29.25,29.34,28.97,29.24,29.30,28.99,29.00,29.44,29.46,29.44,29.55,29.79,29.59,29.48,29.87,29.90,29.39,29.81,30.17,30.27,29.80,30.05,29.96,29.90,29.66,29.67,29.51,29.23,29.29,29.32,29.11,28.86,29.02,29.09,28.58,28.77,28.74,28.45,27.81,28.69,28.88,28.44,28.02,28.24,28.85,28.43,28.17,28.68,29.05,28.30,28.10,28.67,28.99,28.50,28.27,28.96,28.93,28.81,28.76,29.22,29.17,29.15,29.27,29.49,29.42,29.60,29.60,29.66,29.88,30.23,30.12,30.33,30.01,30.23,29.93,29.67,29.98,30.04,29.64,29.57,29.93,30.11,29.73,29.31,29.40,29.71,29.11,28.96,29.63,29.81,29.48,29.59,30.01,29.94,30.07,30.27,30.43,30.49,30.59,30.34,30.77,30.59,30.56,30.85,30.63,30.60,30.59,30.55,30.40,30.31,30.49,30.14,30.49,30.47,30.39,29.99,30.07,30.30,29.94,29.79,29.63,29.44,29.74,29.58,29.42,29.46,29.84,29.64,29.53,29.96,30.09,29.83,29.92,30.20,30.18,30.13,30.32,30.46,30.39,30.45,30.45,30.42,30.36,29.98,30.19,30.27,29.90,29.80,30.17,30.12,29.82,29.94,30.26,30.09,29.78,30.19,30.22,30.08,30.12,30.31,30.08,30.02,30.38,30.53,30.51,30.62,30.28,30.67,30.67,30.34,30.28,30.76,30.67,30.43,30.58,30.77,30.49,30.23,30.46,30.66,30.52,30.37,30.63,30.61,30.47,30.52,30.44],[25.01,23.78,21.71,20.65,20.08,19.26,19.13,18.53,18.28,17.83,18.10,18.04,17.49,17.59,17.67,17.77,17.19,16.44,16.09,14.66,14.35,13.98,13.52,13.47,12.30,11.53,10.96,10.76,10.24,9.23,9.25,10.23,9.27,8.60,9.47,9.79,8.96,8.50,9.14,9.70,8.79,8.22,8.69,8.89,8.11,8.37,8.60,8.33,7.81,8.02,8.52,7.78,6.94,7.62,8.15,7.15,8.24,8.60,9.04,8.76,9.47,9.34,8.73,9.48,9.85,9.28,9.08,10.24,10.37,9.16,9.69,10.88,10.22,9.65,10.73,11.14,10.46,10.74,11.50,11.79,11.02,11.77,11.47,11.73,10.71,10.91,10.65,10.01,9.20,8.83,8.52,9.65,9.30,8.73,8.80,10.17,9.44,8.65,9.82,10.42,9.63,11.19,10.55,10.30,9.64,9.61,9.16,8.88,8.81,8.77,8.20,9.26,9.33,9.00,9.54,9.92,9.53,9.83,9.45,8.70,9.16,9.17,8.17,7.74,8.50,8.12,7.13,6.98,7.45,6.22,6.45,5.77,5.59,6.63,7.16,7.20,7.64,7.10,7.38,7.54,8.12,7.95,7.98,8.42,8.27,7.78,8.34,8.88,8.34,8.15,9.26,9.46,9.34,8.83,8.94,8.86,8.14,8.20,8.19,8.15,7.70,7.92,8.10,7.36,6.78,6.91,7.10,6.51,6.15,5.92,5.52,6.40,6.30,7.07,7.02,6.36,6.78,7.36,6.83,6.71,7.31,7.52,6.93,7.07,7.62,7.71,7.33,7.55,8.58,8.19,8.15,8.60,9.46,8.87,10.21,8.93,8.23,7.81,8.13,8.17,7.93,7.27,7.01,7.03,6.80,6.40,6.11,6.34,5.88,5.70,5.66,5.43,5.20,4.96,5.10,4.82,4.53,4.59,4.85,4.89,4.55,4.76,4.78,4.35,4.66,4.96,5.07,4.79,4.70,5.19,5.45,5.21,4.47,4.70,5.25,4.74,4.45,4.90,5.15,4.61,4.68,5.20,5.19,4.80,5.18,5.65,5.60,6.37,6.20,6.63,6.02,6.84,6.51,5.79,6.22,6.76,6.02,5.70,6.43,6.40,5.65,5.78,6.52,5.98,5.24,5.91,6.46,5.68,5.29,6.14,6.25,7.03,6.43,7.05,7.24,6.18,6.73,7.24,6.79,6.27,6.94,7.06,6.47,6.52,7.30,7.02,6.36,6.97,7.60,7.19,7.10,7.51,7.14,6.38,6.25,6.97,6.34,6.43,7.44,6.95,6.51,7.06,7.55,6.86,7.34,7.13,6.58,6.57,6.63,6.21,5.78,6.26,6.08,5.38,5.29,5.73,5.78,5.41,6.09,6.44,5.80,6.43,6.95,7.24,6.18,6.52,6.04,5.57,5.88,6.38,6.10,5.79,5.93,6.43,6.53,7.23,7.05,6.23,6.49,7.19,6.64,6.20,6.79,7.11,6.78,5.98,6.05,6.42,6.11,5.56,5.66,5.98,5.39,4.84,5.45,5.47,4.95,4.80,5.37,5.34,4.73,4.88,4.60,4.20,3.76,3.97,3.68,3.77,4.16,4.06,3.72,4.24,4.49,4.22,4.35,4.68,5.06,4.80,5.10,5.65,5.52,5.54,5.92,6.21,6.38,6.51,7.47,7.14,6.50,6.72,6.74,6.20,5.87,6.10,5.58,5.30,5.21,5.04,4.74,4.37,4.39,4.00,3.76,3.95,3.83,3.25,3.21,3.36,3.11,2.65,2.93,3.02,2.56,2.32,2.85,2.81,2.39,2.60,3.01,2.84,2.55,2.75,2.69,2.60,2.33,2.20,2.06,2.00,1.83,1.61,1.62,1.54,1.32,1.13,1.12,1.09,0.83,0.76,0.87,1.09,1.10,1.42,1.49,1.83,1.57,1.27,1.82,1.95,1.67,1.67,2.15,2.19,2.05,2.24,2.62,2.57,2.69,3.06,3.21,3.06,3.03,3.67,3.70,4.27,4.04,4.38,3.98,3.44,3.46,3.77,3.32,2.99,3.12,3.39,3.00,2.60,2.98,2.95,2.40,2.31,2.83,2.65,2.01,2.40,2.75,2.38,2.11,2.71,2.79,2.49,2.36,1.97,1.74,2.24,1.77,1.69,2.35,2.43,2.03,2.38,2.74,2.88,3.28,3.29,3.37,2.80,2.47,2.38,2.45,2.16,1.80,1.93,2.00,1.52,1.81,1.73,1.99,2.41,2.44,1.66,2.28,2.16,2.32,2.89,3.30,3.19,3.71,3.45,3.08,3.40,3.69,3.59,4.03,4.52,4.23,3.74,4.31,4.33,3.69,3.71,3.53,3.10,3.05,3.02,2.76,2.41,2.64,2.55,2.06,2.02,2.25,2.05,1.53,1.88,2.08,1.63,1.43,2.01,2.20,1.85,2.29,2.38,2.79,2.78,3.19,2.90,2.64,3.30,3.38,3.07,3.14,3.61,3.59,3.39,3.78,4.21,4.08,3.96,4.47,4.77,4.63,4.54,5.32,5.60,6.27,6.02,5.07,5.11,5.72,5.01,4.50,5.04,5.28,4.72,4.17,4.52,4.67,4.01,3.90,4.32,4.23,3.62,3.81,4.24,3.93,3.66,5.07,31.07,30.96,30.90,30.84,30.74,30.50,30.68,30.66,30.46,30.43,30.71,30.74,30.47,30.72,30.74,30.69,30.54,30.71,30.61,30.46,30.48,30.46,30.63,30.68,30.67,30.83,30.65,30.65,30.60,30.53,30.33,30.55,30.60,30.40,30.29,30.51,30.42,30.21,30.36,30.29,30.16,30.11,30.17,30.11,30.07,30.10,30.17,29.95,29.79,30.15,30.06,29.96,29.89,30.10,30.19,30.02,30.24,30.24,30.38,29.87,30.28,30.36,30.10,30.10,30.36,30.28,30.09,30.33,30.43,30.23,30.31,30.46,30.36,30.36,30.48,30.63,30.40,30.56,30.73,30.71,30.62,30.79,30.65,30.81,30.69,30.50,30.73,30.60,30.68,30.29,30.37,30.50,30.35,30.14,30.40,30.54,30.29,30.31,30.35,30.58,30.55,30.78,30.79,30.61,30.63,30.67,30.56,30.41,30.70,30.69,30.34,30.59,30.56,30.32,30.39,30.60,30.67,30.68,30.60,30.75,30.68,30.50,30.32,30.50,30.43,30.08,30.22,30.41,30.31,29.91,30.12,30.01,30.15,29.92,30.14,29.82,30.10,29.45,28.96,29.50,29.30,29.48,28.95,29.47,29.76,28.84,28.86,29.60,29.52,29.15,29.44,29.88,29.89,29.53,29.87,29.69,29.09,29.27,29.86,29.54,28.98,29.59,29.70,29.48,29.10,29.74,29.81,29.50,29.26,29.84,29.76,29.16,29.45,29.92,29.87,29.13,29.57,29.76,29.19,28.97,29.51,29.53,28.82,28.68,29.35,29.01,28.46,28.79,28.85,28.45,28.74,28.75,29.02,28.57,29.10,29.18,28.76,28.80,28.61,28.19,28.08,28.30,28.19,28.20,28.15,28.23,28.15,28.09,28.30,28.06,28.29,28.58,28.48,28.33,28.87,28.97,29.14,28.62,29.34,29.49,29.27,29.30,29.52,29.67,29.43,29.77,29.84,29.79,29.69,30.15,29.96,29.80,29.52,29.54,29.53,29.20,28.78,29.18,29.26,28.94,28.20,29.10,28.79,28.59,28.46,28.75,28.39,28.90,29.03,29.29,29.19,29.79,29.60,29.05,29.59,29.95,29.56,29.38,30.01,30.07,29.59,29.71,30.09,29.96,29.67,29.99,30.01,29.59,29.62,30.13,30.06,30.08,30.03,30.23,30.27,29.89,30.13,30.28,30.14,29.69,30.26,30.32,29.90,29.84,30.21,30.15,29.59,29.61,30.14,29.99,29.62,29.61,29.63,29.38,29.08,28.87,28.49,29.27,29.17,28.63,29.26,29.56,29.60,29.31,29.90,30.12,29.84,29.46,29.61,29.65,29.19,29.09,29.24,28.96,28.36,28.78,28.06,27.88,28.65,28.18,28.43,28.51,28.24,28.37,28.52,28.63,28.11,28.43,28.68,28.97,29.12,29.10,29.26,29.05,29.28,29.72,29.65,29.51,29.59,29.92,29.68,29.78,30.02,29.91,29.90,29.91,29.78,29.59,29.26,29.23,29.28,29.18,29.05,28.92,28.71,28.80,28.68,28.68,28.44,28.23,27.84,28.07,28.13,28.40,28.74,28.63,29.35,29.13,28.90,29.02,29.67,29.10,29.14,29.57,29.85,29.19,29.78,30.13,29.98,29.77,30.20,30.24,29.67,29.86,30.41,30.20,30.30,30.05,29.96,29.62,30.01,29.86,29.70,29.64,29.78,29.82,29.11,29.72,30.13,29.61,29.41,29.99,29.52,29.21,29.61,29.85,29.12,29.35,30.00,29.42,29.27,29.42,29.77,29.25,29.17,29.37,29.52,28.93,29.29,29.54,29.30,29.39,29.04,29.17,29.38,29.16,29.16,29.56,29.59,29.46,29.72,29.88,29.77,29.61,30.00,30.05,29.99,29.51,30.21,30.30,29.84,30.12,30.09,29.95,29.78,29.73,29.64,29.32,29.30,29.39,29.22,28.83,29.15,29.11,28.68,28.74,28.75,28.47,27.82,28.57,28.88,28.42,28.04,28.40,29.00,28.58,28.27,28.83,29.07,28.41,28.11,28.75,29.16,28.48,28.33,28.94,29.00,28.94,28.84,29.24,29.22,29.15,29.41,29.57,29.54,29.69,29.72,29.76,29.96,30.29,30.21,30.38,30.15,30.35,30.13,29.85,30.06,30.16,29.73,29.68,30.04,30.19,29.76,29.45,29.44,29.77,29.22,29.06,29.71,29.92,29.60,29.65,30.13,29.96,30.31,30.30,30.36,30.54,30.64,30.33,30.84,30.67,30.60,30.92,30.70,30.69,30.68,30.64,30.46,30.34,30.61,30.27,30.55,30.55,30.44,29.96,30.05,30.34,29.94,29.83,29.66,29.50,29.78,29.65,29.48,29.52,29.89,29.74,29.62,30.01,30.14,29.89,29.99,30.29,30.17,30.16,30.32,30.52,30.47,30.45,30.54,30.50,30.43,30.03,30.36,30.35,30.01,29.92,30.33,30.18,29.83,30.02,30.38,30.14,29.82,30.28,30.34,30.06,30.20,30.42,30.14,30.09,30.46,30.62,30.64,30.73,30.38,30.77,30.73,30.39,30.37,30.85,30.76,30.57,30.64,30.84,30.60,30.35,30.52,30.78,30.61,30.43,30.75,30.76,30.57,30.60,30.48],[25.35,23.95,22.06,20.96,20.39,19.44,19.39,18.85,18.67,18.15,18.43,18.51,17.80,17.84,18.19,18.17,17.70,17.06,16.31,15.57,14.84,14.59,13.83,13.80,12.55,11.66,11.08,10.92,10.69,9.57,9.89,10.75,9.64,9.32,9.96,9.92,9.29,9.02,9.35,9.92,9.05,8.70,9.30,9.33,8.63,8.78,9.15,8.78,8.01,8.15,8.88,8.01,6.81,7.57,8.40,6.71,8.21,8.73,9.17,9.21,9.69,9.52,9.02,9.87,10.10,9.76,9.57,10.51,10.64,9.69,10.26,11.00,10.79,10.40,11.00,11.36,11.12,10.95,11.39,11.90,11.34,11.81,11.68,11.68,11.06,11.37,10.88,10.35,9.54,9.33,8.92,10.24,9.84,9.05,9.05,10.52,9.86,8.89,10.27,10.78,9.85,11.64,10.79,10.47,9.94,10.02,9.32,9.33,9.03,8.93,8.45,9.44,9.46,9.17,9.92,10.17,9.52,10.11,9.75,8.95,9.21,9.30,8.45,7.94,8.98,8.32,7.28,7.49,7.69,6.23,6.45,5.82,5.81,6.68,6.98,7.44,8.09,7.32,7.74,7.98,8.57,8.36,8.40,8.83,8.72,8.29,8.92,9.16,8.81,8.65,9.52,9.66,9.65,9.21,9.29,9.27,8.57,8.80,8.58,8.47,8.12,8.32,8.47,7.51,7.05,7.23,7.21,6.56,6.11,5.66,5.44,6.70,6.59,7.37,7.49,6.68,7.16,7.84,7.24,7.05,7.67,7.98,7.39,7.47,8.03,8.06,7.65,7.94,8.84,8.38,8.67,9.18,9.77,9.31,10.55,9.26,8.78,8.23,8.47,8.70,8.31,7.58,7.36,7.34,7.04,6.72,6.36,6.58,6.10,5.76,5.95,5.64,5.31,4.99,5.26,4.86,4.47,4.57,4.90,4.65,4.43,4.87,4.80,4.36,4.59,5.12,4.98,4.61,4.61,5.25,5.81,5.39,4.41,4.69,5.58,4.78,4.39,5.09,5.36,4.78,4.84,5.43,5.44,5.01,5.52,5.90,6.00,6.81,6.50,7.04,6.40,7.18,6.94,6.01,6.43,7.18,6.43,5.86,6.66,6.88,5.93,5.92,6.82,6.29,5.32,5.97,6.80,6.07,5.23,6.12,6.35,7.29,6.58,7.52,7.64,6.46,7.12,7.73,7.20,6.51,7.35,7.44,6.86,6.96,7.64,7.46,6.81,7.55,7.75,7.49,7.58,7.87,7.55,6.85,6.65,7.40,6.76,6.87,7.75,7.25,6.98,7.61,7.86,7.17,7.56,7.50,6.96,6.92,7.06,6.51,6.13,6.68,6.42,5.71,5.67,6.10,6.24,5.85,6.48,6.83,6.10,6.90,7.32,7.56,6.51,6.97,6.42,5.84,6.27,6.87,6.47,6.06,6.29,6.83,6.96,7.56,7.49,6.62,6.98,7.61,7.06,6.55,7.05,7.42,7.14,6.40,6.44,6.72,6.41,5.77,5.84,6.29,5.63,5.11,5.72,5.79,5.16,4.99,5.73,5.68,4.97,5.26,5.04,4.45,3.87,4.15,3.62,3.81,4.37,4.25,3.73,4.35,4.79,4.28,4.43,5.00,5.17,4.92,5.28,5.97,5.70,5.78,6.26,6.66,6.63,6.78,7.79,7.55,6.96,7.24,7.10,6.54,6.23,6.60,5.85,5.52,5.55,5.41,4.96,4.69,4.70,4.21,3.88,4.21,4.09,3.44,3.32,3.72,3.41,2.98,3.15,3.40,2.90,2.70,3.13,3.21,2.80,2.90,3.44,3.22,2.92,3.12,2.90,2.85,2.67,2.46,2.27,2.25,2.14,1.92,1.77,1.75,1.66,1.35,1.21,1.29,1.08,0.88,0.76,0.91,1.03,1.43,1.51,1.86,1.63,1.35,1.90,2.09,1.86,1.85,2.33,2.47,2.20,2.46,2.83,2.82,2.96,3.23,3.37,3.29,3.32,3.99,3.99,4.62,4.35,4.74,4.28,3.70,3.68,3.96,3.58,3.17,3.32,3.59,3.16,2.81,3.10,3.11,2.54,2.44,2.94,2.67,2.17,2.41,2.90,2.40,2.04,2.76,2.93,2.47,2.23,1.79,1.65,2.31,1.83,1.75,2.27,2.56,2.16,2.45,2.91,3.13,3.50,3.49,3.57,3.05,2.60,2.69,2.82,2.37,2.06,2.27,2.32,1.77,2.05,1.99,2.02,2.50,2.39,1.60,2.24,2.20,2.17,2.71,3.18,3.06,3.73,3.49,3.05,3.38,3.75,3.71,4.21,4.56,4.35,3.87,4.39,4.51,3.84,3.94,3.76,3.34,3.23,3.25,2.98,2.57,2.72,2.71,2.18,2.10,2.22,2.08,1.56,1.83,2.06,1.65,1.33,1.99,2.18,1.85,2.35,2.46,2.98,3.05,3.47,3.07,2.79,3.52,3.65,3.32,3.33,3.91,3.85,3.52,3.97,4.44,4.15,4.07,4.63,4.93,4.67,4.58,5.39,5.69,6.28,6.08,5.20,5.18,5.75,5.10,4.58,5.07,5.43,4.76,4.20,4.58,4.78,4.14,3.96,4.36,4.35,3.77,3.81,4.29,4.04,3.68,4.95,31.01,30.98,30.94,30.83,30.74,30.58,30.72,30.64,30.51,30.53,30.72,30.72,30.49,30.68,30.71,30.67,30.53,30.64,30.59,30.43,30.46,30.48,30.62,30.68,30.69,30.83,30.64,30.66,30.62,30.60,30.36,30.53,30.59,30.38,30.25,30.49,30.40,30.22,30.36,30.24,30.15,30.13,30.13,30.08,30.08,30.10,30.22,29.93,29.87,30.21,30.17,30.06,30.00,30.24,30.33,30.15,30.36,30.32,30.42,29.94,30.34,30.40,30.18,30.15,30.36,30.37,30.15,30.32,30.43,30.32,30.33,30.43,30.37,30.40,30.44,30.60,30.42,30.53,30.68,30.62,30.60,30.75,30.60,30.80,30.72,30.53,30.77,30.60,30.74,30.37,30.50,30.58,30.40,30.25,30.52,30.59,30.36,30.41,30.51,30.59,30.64,30.82,30.87,30.71,30.76,30.76,30.68,30.55,30.82,30.84,30.50,30.75,30.68,30.50,30.59,30.73,30.74,30.82,30.70,30.83,30.74,30.60,30.51,30.59,30.60,30.30,30.38,30.50,30.41,29.98,30.27,29.92,30.30,30.07,30.24,29.94,30.21,29.64,29.28,29.65,29.36,29.54,28.97,29.51,29.80,28.94,28.87,29.55,29.53,29.07,29.42,29.91,29.88,29.48,29.81,29.65,29.10,29.31,29.90,29.59,29.03,29.65,29.78,29.57,29.21,29.85,29.89,29.55,29.24,29.90,29.62,29.19,29.57,29.93,29.97,29.25,29.64,29.84,29.37,29.16,29.58,29.53,28.89,28.80,29.30,28.99,28.53,28.77,28.83,28.30,28.72,28.75,28.91,28.43,29.02,29.05,28.68,28.77,28.53,28.12,28.06,28.26,28.08,28.15,28.30,28.23,28.09,28.20,28.40,28.23,28.42,28.75,28.59,28.54,29.06,28.88,28.93,28.81,29.39,29.36,29.19,29.44,29.52,29.60,29.34,29.75,29.87,29.75,29.60,30.17,29.99,29.75,29.51,29.65,29.53,29.26,28.79,29.36,29.41,29.11,28.72,29.51,29.38,29.07,28.82,29.33,28.71,28.99,29.31,29.53,29.40,29.84,29.84,29.46,29.63,30.05,29.83,29.61,30.04,30.17,29.76,29.77,30.16,30.11,29.77,30.09,30.10,29.71,29.66,30.24,30.14,30.11,30.04,30.26,30.33,29.94,30.21,30.32,30.20,29.83,30.30,30.36,30.04,29.96,30.22,30.23,29.74,29.75,30.23,30.12,29.80,29.74,29.81,29.62,29.33,28.84,28.54,29.42,29.12,28.55,29.37,29.63,29.49,29.31,29.91,30.11,29.87,29.48,29.68,29.77,29.44,29.18,29.55,29.23,28.57,29.07,28.13,28.16,28.90,28.26,28.59,28.55,28.21,28.35,28.49,28.72,28.10,28.66,28.65,28.93,29.16,29.27,29.29,29.08,29.35,29.65,29.62,29.65,29.69,29.87,29.73,29.88,30.04,29.96,29.94,29.94,29.86,29.64,29.47,29.45,29.38,29.37,29.22,29.13,29.00,28.99,28.78,29.04,28.72,28.42,28.21,28.34,28.23,28.47,28.89,28.88,29.21,29.14,28.93,29.10,29.66,29.20,29.35,29.61,29.91,29.41,29.90,30.19,30.08,29.90,30.22,30.28,29.81,29.95,30.44,30.25,30.35,30.09,30.05,29.64,30.08,29.95,29.81,29.69,29.85,29.93,29.18,29.84,30.13,29.73,29.50,30.00,29.63,29.35,29.69,29.89,29.27,29.49,30.01,29.44,29.44,29.46,29.74,29.32,29.31,29.46,29.53,29.08,29.31,29.57,29.36,29.41,29.11,29.19,29.46,29.23,29.28,29.65,29.60,29.45,29.75,29.95,29.82,29.74,30.04,30.19,30.12,29.91,30.16,30.37,29.97,30.24,30.32,30.07,29.95,29.90,29.81,29.47,29.49,29.57,29.31,28.94,29.23,29.20,28.70,28.86,28.94,28.67,28.18,28.99,29.11,28.54,28.24,28.38,29.10,28.68,28.33,29.04,29.37,28.83,28.60,28.89,29.17,28.79,28.48,28.94,29.01,28.95,29.04,29.32,29.30,29.28,29.49,29.73,29.66,29.91,29.96,29.91,30.07,30.37,30.33,30.44,30.29,30.53,30.22,29.88,30.20,30.35,29.84,29.82,30.13,30.18,29.68,29.44,29.55,29.77,29.37,29.26,29.80,29.96,29.68,29.78,30.16,30.05,30.33,30.38,30.48,30.62,30.76,30.43,30.89,30.72,30.65,30.97,30.74,30.77,30.73,30.74,30.48,30.40,30.67,30.31,30.68,30.59,30.52,30.10,30.22,30.42,30.09,30.00,29.78,29.64,29.93,29.75,29.58,29.68,30.04,29.82,29.71,30.07,30.18,29.94,30.07,30.40,30.22,30.19,30.38,30.57,30.44,30.46,30.50,30.46,30.41,30.13,30.35,30.37,30.04,30.01,30.33,30.27,29.94,30.07,30.40,30.23,29.87,30.36,30.39,30.17,30.25,30.46,30.25,30.21,30.53,30.68,30.69,30.79,30.48,30.79,30.81,30.45,30.43,30.90,30.77,30.56,30.67,30.89,30.60,30.36,30.56,30.80,30.63,30.50,30.82,30.74,30.61,30.70,30.61],[25.24,23.58,22.06,20.71,20.13,19.43,19.51,18.74,18.45,18.28,18.25,18.32,17.85,17.85,18.05,18.20,17.62,16.86,16.64,15.54,15.33,14.88,14.07,14.00,12.70,11.77,11.06,10.81,10.23,9.08,9.34,10.21,9.17,8.83,9.55,9.64,8.90,8.49,9.10,9.71,8.73,8.35,8.80,9.00,8.24,8.44,8.62,8.31,7.78,8.00,8.49,7.79,6.85,7.85,8.50,7.11,8.15,8.69,8.98,8.96,9.51,9.47,8.72,9.49,9.89,9.51,9.29,10.25,10.34,9.43,9.86,10.82,10.39,9.79,10.71,11.05,10.63,10.77,11.31,11.59,10.98,11.65,11.39,11.57,10.65,10.97,10.63,9.99,9.11,8.93,8.72,9.85,9.31,8.87,8.99,10.16,9.56,8.93,10.22,10.66,9.88,11.60,11.02,10.71,10.01,10.10,9.48,9.15,8.91,8.66,8.34,9.48,9.30,9.09,9.92,10.54,10.06,10.41,9.75,9.00,9.50,9.24,8.62,8.08,8.91,8.48,7.60,7.29,7.68,6.42,6.66,5.48,5.39,6.66,7.13,7.45,8.05,7.50,7.58,7.95,8.62,8.19,8.38,8.76,8.60,8.20,8.84,9.12,8.63,8.57,9.41,9.49,9.29,9.02,8.99,9.00,8.33,8.33,8.27,8.19,7.78,7.94,8.20,7.38,7.01,6.97,7.27,6.58,6.15,5.98,5.59,6.58,6.49,7.12,7.04,6.68,6.87,7.38,7.00,6.96,7.46,7.73,7.21,7.30,7.81,7.94,7.66,7.81,8.75,8.36,8.74,9.12,9.75,9.30,10.74,9.31,8.64,8.25,8.64,8.84,8.31,7.67,7.52,7.32,7.08,6.81,6.47,6.53,6.12,5.90,6.05,5.67,5.48,5.09,5.30,4.82,4.59,4.64,4.87,4.90,4.75,4.80,4.87,4.64,4.86,5.26,5.14,4.92,4.92,5.52,5.88,5.69,4.68,4.71,5.66,5.01,4.58,5.15,5.51,4.91,5.01,5.36,5.48,5.07,5.47,5.94,5.94,6.69,6.43,6.94,6.36,7.12,6.87,5.91,6.48,7.02,6.24,5.93,6.59,6.54,5.79,5.95,6.58,6.03,5.36,6.08,6.53,5.95,5.29,6.46,6.40,7.05,6.35,6.92,7.26,6.18,6.53,7.33,6.79,6.24,6.93,7.13,6.58,6.64,7.42,7.29,6.54,7.10,7.62,7.45,7.41,7.65,7.40,6.70,6.55,7.22,6.66,6.70,7.56,7.15,6.69,7.29,7.75,6.98,7.39,7.06,6.61,6.71,6.79,6.26,5.92,6.38,6.26,5.65,5.78,5.97,6.25,5.84,6.43,6.74,6.14,6.83,7.31,7.72,6.49,7.02,6.42,5.91,6.31,6.83,6.51,6.20,6.35,6.89,7.03,7.67,7.58,6.61,6.92,7.59,7.00,6.54,7.15,7.39,7.09,6.47,6.50,6.68,6.40,5.78,5.88,6.26,5.73,5.20,5.81,5.88,5.34,5.09,5.66,5.79,5.17,5.31,5.10,4.53,3.99,4.28,3.80,4.01,4.62,4.31,3.92,4.57,4.87,4.51,4.68,5.11,5.41,5.12,5.43,5.92,5.93,5.94,6.29,6.62,6.84,6.88,8.00,7.58,6.94,7.18,7.19,6.59,6.24,6.58,5.92,5.62,5.63,5.51,5.15,4.82,4.83,4.35,4.06,4.31,4.17,3.57,3.46,3.81,3.47,3.02,3.30,3.53,2.99,2.78,3.22,3.28,2.79,3.04,3.56,3.23,2.88,3.10,2.99,2.80,2.62,2.57,2.26,2.19,2.13,1.94,1.73,1.74,1.75,1.53,1.20,1.30,1.30,1.08,0.82,0.76,0.87,1.17,1.46,1.65,1.37,1.29,1.77,1.87,1.80,1.84,2.27,2.41,2.21,2.58,2.85,2.86,3.06,3.37,3.44,3.34,3.35,4.14,4.15,4.76,4.39,4.79,4.39,3.82,3.76,4.04,3.63,3.28,3.44,3.57,3.20,2.93,3.13,2.99,2.50,2.52,2.79,2.44,2.03,2.40,2.66,2.18,1.82,2.55,2.64,2.11,2.12,1.69,1.73,2.32,2.05,1.80,2.32,2.65,2.42,2.53,3.01,3.30,3.68,3.64,3.79,3.33,2.80,2.87,3.11,2.66,2.29,2.57,2.60,2.01,2.21,2.00,2.08,2.59,2.61,1.63,2.29,2.26,2.09,2.80,3.34,3.15,3.78,3.50,3.10,3.43,3.77,3.65,4.05,4.56,4.23,3.87,4.37,4.45,3.77,3.81,3.70,3.23,3.09,3.19,2.85,2.40,2.62,2.68,2.09,2.02,2.27,2.05,1.49,1.80,2.08,1.61,1.33,1.97,2.15,1.74,2.27,2.41,2.92,3.00,3.30,2.90,2.68,3.44,3.49,3.14,3.26,3.86,3.74,3.45,3.95,4.39,4.15,4.16,4.66,4.87,4.65,4.64,5.35,5.60,6.13,6.02,5.14,5.14,5.62,5.01,4.52,5.01,5.28,4.70,4.15,4.49,4.66,4.06,3.86,4.29,4.17,3.60,3.79,4.15,3.90,3.57,4.91,31.12,31.04,31.02,30.95,30.88,30.71,30.83,30.79,30.62,30.61,30.84,30.83,30.56,30.80,30.79,30.74,30.61,30.66,30.63,30.43,30.49,30.42,30.61,30.66,30.63,30.80,30.64,30.65,30.64,30.61,30.43,30.58,30.60,30.40,30.37,30.52,30.43,30.30,30.35,30.34,30.22,30.23,30.23,30.16,30.08,30.17,30.28,30.06,29.91,30.23,30.23,30.03,29.99,30.29,30.30,30.14,30.28,30.30,30.33,30.02,30.35,30.41,30.18,30.20,30.38,30.38,30.22,30.32,30.45,30.36,30.39,30.44,30.45,30.45,30.50,30.62,30.47,30.58,30.68,30.64,30.62,30.74,30.64,30.76,30.72,30.57,30.75,30.61,30.67,30.40,30.52,30.60,30.43,30.30,30.53,30.63,30.40,30.40,30.58,30.59,30.67,30.85,30.88,30.73,30.70,30.69,30.66,30.52,30.81,30.82,30.48,30.74,30.70,30.50,30.62,30.69,30.81,30.77,30.71,30.73,30.71,30.67,30.48,30.57,30.60,30.39,30.39,30.49,30.40,30.13,30.24,30.06,30.30,30.04,30.17,29.87,30.17,29.62,29.37,29.67,29.43,29.62,29.00,29.57,29.88,29.01,28.98,29.70,29.64,29.30,29.53,30.03,29.97,29.63,29.92,29.79,29.30,29.49,29.92,29.66,29.21,29.75,29.83,29.65,29.29,29.83,29.85,29.65,29.33,29.94,29.73,29.29,29.61,29.97,30.03,29.40,29.71,29.89,29.60,29.28,29.65,29.75,29.04,28.97,29.51,29.15,28.70,29.07,29.07,28.58,28.76,28.97,29.12,28.60,29.16,29.18,28.80,28.89,28.51,28.32,28.20,28.35,28.16,28.27,28.37,28.36,28.29,28.43,28.39,28.31,28.62,28.83,28.62,28.59,29.09,29.03,29.15,28.79,29.49,29.47,29.29,29.45,29.59,29.70,29.39,29.79,29.96,29.91,29.68,30.13,30.00,29.80,29.55,29.64,29.56,29.28,28.88,29.36,29.35,29.10,28.69,29.50,29.18,29.06,28.77,29.22,28.65,29.10,29.41,29.47,29.23,29.82,29.84,29.43,29.63,30.03,29.79,29.61,29.97,30.14,29.80,29.72,30.14,30.11,29.80,30.04,30.07,29.73,29.77,30.25,30.15,30.13,30.08,30.30,30.36,29.99,30.25,30.32,30.21,29.90,30.39,30.36,30.12,30.10,30.32,30.32,29.85,29.89,30.30,30.23,29.86,29.86,29.87,29.58,29.28,29.07,28.74,29.51,29.29,28.74,29.43,29.83,29.74,29.58,30.10,30.24,30.00,29.73,29.90,29.94,29.57,29.32,29.53,29.31,28.61,29.07,28.34,28.07,28.88,28.43,28.62,28.56,28.36,28.42,28.45,28.87,28.24,28.57,28.80,28.99,29.22,29.18,29.25,29.11,29.38,29.69,29.68,29.54,29.63,29.94,29.77,29.85,30.07,29.93,29.97,29.96,29.82,29.65,29.35,29.36,29.36,29.33,29.20,29.13,28.92,28.88,28.83,28.94,28.76,28.40,28.33,28.42,28.51,28.64,28.93,28.91,29.22,29.16,29.01,29.11,29.62,29.18,29.29,29.57,29.84,29.38,29.87,30.15,30.03,29.79,30.23,30.25,29.70,29.86,30.43,30.25,30.26,30.03,30.00,29.69,30.05,29.89,29.71,29.68,29.82,29.86,29.13,29.83,30.07,29.68,29.50,29.95,29.67,29.34,29.68,29.88,29.31,29.42,29.99,29.40,29.37,29.48,29.78,29.26,29.27,29.47,29.51,29.01,29.32,29.58,29.33,29.34,29.07,29.21,29.45,29.19,29.22,29.61,29.56,29.39,29.68,29.88,29.74,29.76,30.08,30.17,30.16,29.95,30.42,30.27,30.07,30.26,30.29,30.10,29.94,29.92,29.80,29.47,29.50,29.55,29.27,28.88,29.19,29.15,28.67,28.83,28.84,28.59,28.16,28.94,29.06,28.51,28.27,28.38,29.22,28.78,28.46,29.04,29.39,28.84,28.68,28.83,29.17,28.79,28.56,28.94,29.00,28.99,29.02,29.30,29.30,29.23,29.42,29.65,29.60,29.77,29.86,29.89,30.06,30.32,30.34,30.40,30.26,30.53,30.16,29.87,30.20,30.26,29.84,29.76,30.18,30.21,29.76,29.40,29.45,29.76,29.33,29.23,29.77,29.98,29.63,29.74,30.15,30.01,30.32,30.38,30.44,30.61,30.70,30.35,30.89,30.69,30.62,30.98,30.65,30.76,30.68,30.73,30.48,30.41,30.65,30.34,30.66,30.57,30.49,30.12,30.26,30.44,30.14,30.03,29.80,29.68,29.97,29.83,29.58,29.68,30.10,29.86,29.70,30.18,30.26,29.96,30.12,30.41,30.31,30.21,30.34,30.58,30.47,30.52,30.55,30.49,30.42,30.06,30.38,30.38,30.05,30.01,30.38,30.31,29.92,30.08,30.44,30.28,29.91,30.35,30.47,30.19,30.28,30.53,30.32,30.23,30.55,30.67,30.64,30.78,30.49,30.75,30.78,30.45,30.52,30.85,30.80,30.64,30.65,30.85,30.63,30.45,30.59,30.77,30.65,30.50,30.82,30.72,30.58,30.67,30.50],[25.15,23.77,21.90,20.79,20.25,19.25,19.12,18.70,18.32,17.86,18.17,18.15,17.59,17.66,17.94,17.89,17.39,16.72,16.18,15.08,14.62,14.35,13.71,13.59,12.30,11.41,10.63,10.12,9.77,8.65,8.69,9.75,8.80,8.53,9.13,9.30,8.63,8.26,8.73,9.18,8.24,7.95,8.34,8.32,7.74,8.16,8.30,7.91,7.32,7.58,7.98,7.21,6.52,7.29,7.73,6.84,7.58,7.94,8.58,8.51,8.75,9.01,8.43,8.81,9.11,8.72,8.63,9.44,9.51,8.57,9.13,10.56,9.62,9.18,10.03,10.37,9.94,10.22,10.77,10.96,10.49,10.96,10.67,10.82,9.96,10.46,9.96,9.35,8.50,8.37,8.31,9.12,8.64,8.43,8.28,9.38,8.84,8.22,9.40,9.72,9.27,10.97,10.08,10.19,9.22,9.21,8.89,8.66,8.32,8.48,7.84,8.97,8.76,8.47,9.17,9.42,9.25,9.53,9.14,8.40,8.76,8.79,7.85,7.60,7.89,7.67,7.02,7.09,7.26,6.37,6.25,5.15,5.26,6.61,6.65,7.04,7.38,6.97,7.14,7.41,7.94,7.70,7.72,7.91,7.93,7.58,8.04,8.21,7.91,7.80,8.57,8.73,8.67,8.26,8.36,8.21,7.71,7.82,7.83,7.71,7.28,7.64,7.57,6.86,6.46,6.41,6.39,6.37,5.99,5.74,5.59,5.86,5.99,6.76,6.79,6.06,6.42,7.07,6.61,6.19,6.98,7.14,6.76,6.67,7.21,7.30,7.02,7.20,8.07,7.86,7.90,8.21,8.86,8.45,9.64,8.54,7.83,7.51,7.81,7.91,7.80,7.00,6.84,6.86,6.23,6.29,5.86,5.90,5.66,5.50,5.33,5.16,5.15,4.68,4.65,4.57,4.17,4.39,4.54,4.29,4.33,4.60,4.75,4.09,4.64,4.79,5.09,4.68,4.71,5.11,5.21,5.09,4.45,4.52,5.06,4.65,4.30,4.77,5.09,4.55,4.49,5.03,5.12,4.66,4.93,5.36,5.45,6.12,6.04,6.54,5.92,6.72,6.42,5.58,6.01,6.60,5.79,5.46,6.21,6.16,5.41,5.51,6.16,5.76,4.81,5.56,5.97,5.41,4.81,5.57,5.91,6.55,5.97,6.50,6.71,5.83,6.26,6.95,6.46,5.77,6.51,6.74,6.15,6.08,6.99,6.77,6.02,6.60,7.28,6.97,6.73,7.14,6.91,6.15,5.98,6.57,5.95,6.00,6.89,6.48,6.09,6.60,7.04,6.35,6.86,6.65,6.07,6.04,6.16,5.86,5.25,5.79,5.69,5.00,4.97,5.40,5.50,5.21,5.82,6.19,5.64,6.30,6.77,7.07,6.09,6.54,6.11,5.55,5.95,6.42,6.13,5.82,5.99,6.46,6.54,7.25,7.15,6.24,6.51,7.20,6.62,6.17,6.74,7.06,6.84,5.95,6.08,6.43,6.13,5.51,5.59,5.94,5.40,4.89,5.35,5.43,5.03,4.81,5.24,5.27,4.70,4.82,4.67,4.26,3.79,3.94,3.71,3.97,4.27,4.06,3.79,4.34,4.63,4.28,4.46,4.83,5.12,4.96,5.24,5.67,5.56,5.70,6.05,6.29,6.49,6.62,7.56,7.21,6.58,6.75,6.80,6.36,5.91,6.20,5.72,5.33,5.33,5.30,4.82,4.64,4.68,4.19,3.95,4.04,4.01,3.43,3.31,3.52,3.33,2.98,3.05,3.28,2.89,2.65,2.97,3.11,2.74,2.78,3.23,3.06,2.69,2.74,2.59,2.46,2.38,2.36,2.01,2.02,2.06,1.80,1.59,1.76,1.74,1.40,1.23,1.46,1.36,1.09,1.01,0.83,0.76,0.82,1.04,1.17,1.08,1.05,1.29,1.46,1.43,1.53,1.78,1.87,1.95,2.18,2.35,2.51,2.64,2.83,2.92,2.94,3.06,3.57,3.67,4.31,4.16,4.46,3.97,3.45,3.49,3.66,3.23,3.02,3.16,3.20,2.78,2.52,2.83,2.60,2.17,2.25,2.47,2.19,1.71,2.19,2.48,1.96,1.74,2.48,2.58,2.17,2.09,1.66,1.71,2.24,2.03,1.67,2.22,2.39,2.10,2.26,2.72,3.06,3.36,3.36,3.51,3.05,2.50,2.58,2.81,2.35,2.05,2.34,2.42,1.96,2.20,2.10,2.25,2.59,2.56,1.78,2.24,2.14,2.16,2.74,3.06,2.91,3.40,3.06,2.67,3.06,3.33,3.24,3.61,4.00,3.65,3.28,3.68,3.59,3.10,3.05,2.92,2.55,2.43,2.52,2.29,1.86,2.04,2.14,1.78,1.61,1.86,1.88,1.33,1.56,1.92,1.65,1.28,1.89,2.17,1.95,2.37,2.38,2.96,2.92,3.28,2.94,2.66,3.30,3.37,2.99,3.03,3.49,3.44,3.13,3.58,3.91,3.75,3.57,4.12,4.33,4.11,4.03,4.74,5.10,5.61,5.39,4.55,4.64,5.16,4.55,4.07,4.57,4.83,4.33,3.86,4.22,4.30,3.73,3.62,4.08,3.99,3.40,3.57,4.03,3.85,3.52,4.90,31.08,31.01,30.94,30.85,30.75,30.59,30.73,30.68,30.55,30.49,30.73,30.75,30.46,30.67,30.65,30.61,30.53,30.60,30.56,30.38,30.46,30.43,30.59,30.63,30.68,30.84,30.65,30.71,30.63,30.55,30.40,30.58,30.62,30.40,30.35,30.56,30.45,30.32,30.38,30.34,30.22,30.20,30.24,30.16,30.11,30.15,30.20,29.97,29.88,30.14,30.12,30.00,30.00,30.28,30.25,30.16,30.27,30.26,30.35,29.92,30.29,30.37,30.13,30.14,30.36,30.36,30.12,30.37,30.47,30.32,30.39,30.52,30.44,30.42,30.57,30.72,30.47,30.62,30.78,30.74,30.66,30.81,30.69,30.86,30.72,30.54,30.78,30.61,30.66,30.35,30.46,30.56,30.41,30.25,30.46,30.60,30.35,30.37,30.48,30.62,30.57,30.81,30.80,30.65,30.66,30.72,30.57,30.45,30.71,30.73,30.40,30.66,30.62,30.42,30.50,30.73,30.74,30.77,30.62,30.68,30.67,30.60,30.37,30.48,30.56,30.27,30.29,30.41,30.34,30.00,30.30,29.97,30.27,30.03,30.22,29.82,30.11,29.54,29.11,29.58,29.28,29.57,28.99,29.55,29.85,28.95,29.00,29.68,29.57,29.23,29.53,29.98,29.93,29.60,29.91,29.75,29.22,29.39,29.89,29.60,29.00,29.67,29.72,29.61,29.20,29.78,29.85,29.68,29.40,29.90,29.71,29.29,29.56,29.96,29.98,29.31,29.73,29.88,29.36,29.06,29.60,29.63,28.86,28.72,29.45,29.08,28.53,28.89,28.94,28.54,28.76,28.88,29.10,28.60,29.19,29.14,28.77,28.76,28.59,28.22,28.12,28.29,28.23,28.19,28.24,28.29,28.14,28.08,28.44,28.17,28.32,28.74,28.75,28.39,28.98,29.12,29.22,28.70,29.45,29.65,29.32,29.34,29.55,29.72,29.40,29.74,29.91,29.85,29.68,30.13,29.96,29.79,29.48,29.58,29.53,29.16,28.75,29.22,29.34,29.01,28.49,29.34,29.05,28.87,28.68,29.18,28.76,29.14,29.34,29.53,29.38,29.88,29.87,29.34,29.60,30.05,29.80,29.46,29.99,30.10,29.68,29.73,30.11,30.00,29.71,30.00,30.06,29.70,29.67,30.15,30.09,30.11,30.04,30.27,30.30,29.93,30.22,30.33,30.17,29.80,30.34,30.38,30.00,29.99,30.32,30.28,29.73,29.82,30.29,30.14,29.80,29.85,29.86,29.71,29.33,29.00,28.62,29.45,29.25,28.63,29.38,29.67,29.69,29.43,30.03,30.22,29.94,29.58,29.78,29.81,29.36,29.20,29.46,29.05,28.47,28.99,28.22,28.09,28.90,28.37,28.57,28.72,28.34,28.49,28.61,28.84,28.16,28.60,28.74,29.01,29.21,29.25,29.25,29.12,29.35,29.79,29.67,29.57,29.62,30.00,29.74,29.79,30.04,29.99,29.90,29.93,29.75,29.57,29.39,29.28,29.21,29.27,29.16,28.99,29.00,29.09,28.84,28.89,28.77,28.43,28.18,28.26,28.27,28.40,28.76,28.71,29.14,29.05,28.96,28.99,29.58,29.12,29.14,29.52,29.83,29.32,29.79,30.16,30.02,29.82,30.24,30.29,29.72,29.91,30.48,30.27,30.46,30.17,30.03,29.70,30.08,29.84,29.76,29.68,29.80,29.83,29.17,29.79,30.07,29.62,29.48,29.94,29.50,29.18,29.63,29.81,29.06,29.33,29.97,29.33,29.22,29.46,29.74,29.26,29.18,29.41,29.51,28.97,29.26,29.58,29.32,29.27,29.01,29.19,29.36,29.17,29.19,29.60,29.56,29.44,29.72,29.92,29.75,29.74,30.03,30.16,30.18,29.89,30.32,30.35,29.58,30.14,30.12,29.96,29.80,29.99,29.76,29.37,29.44,29.47,29.26,28.83,29.24,29.03,28.65,28.70,28.63,28.42,27.80,28.56,28.83,28.43,28.14,28.35,29.04,28.54,28.28,28.89,29.08,28.50,28.24,28.62,29.05,28.62,28.36,29.00,29.02,28.96,28.88,29.25,29.32,29.18,29.55,29.67,29.58,29.76,29.94,29.78,29.97,30.27,30.20,30.28,30.23,30.39,30.15,29.98,30.13,30.22,29.80,29.79,30.11,30.18,29.72,29.40,29.37,29.76,29.34,29.20,29.78,29.98,29.62,29.75,30.17,30.07,30.38,30.39,30.41,30.58,30.68,30.44,30.84,30.67,30.63,30.91,30.74,30.67,30.71,30.67,30.47,30.39,30.61,30.26,30.54,30.49,30.45,29.98,30.09,30.33,29.90,29.80,29.63,29.50,29.84,29.67,29.53,29.56,29.96,29.80,29.63,30.08,30.19,29.89,30.08,30.34,30.26,30.19,30.26,30.55,30.49,30.49,30.56,30.49,30.45,30.06,30.42,30.43,30.02,29.98,30.39,30.26,29.93,30.05,30.43,30.28,29.87,30.32,30.40,30.15,30.21,30.49,30.22,30.13,30.43,30.63,30.67,30.74,30.40,30.71,30.74,30.47,30.37,30.82,30.78,30.59,30.63,30.87,30.65,30.41,30.57,30.80,30.66,30.48,30.78,30.76,30.59,30.61,30.59],[25.30,24.03,22.23,21.13,20.65,19.57,19.51,19.08,18.74,18.38,18.58,18.64,18.11,18.24,18.50,18.22,17.88,17.31,16.62,15.72,15.34,15.11,14.32,14.22,12.83,11.84,11.08,10.35,10.10,9.04,9.06,10.12,9.21,8.93,9.16,9.47,8.96,8.57,8.93,9.32,8.37,8.19,8.64,8.46,7.98,8.40,8.66,8.06,7.71,8.01,8.30,7.56,6.93,7.96,8.15,7.46,8.08,8.53,8.58,8.54,9.26,9.25,8.71,9.18,9.61,9.17,9.06,9.63,9.98,9.30,9.36,10.17,9.97,9.59,10.20,10.69,10.51,10.47,11.04,11.37,10.75,11.47,11.09,11.16,10.63,10.91,10.47,9.86,9.18,8.89,8.61,9.76,9.28,8.95,8.75,9.99,9.43,8.93,9.89,10.42,9.52,11.34,10.18,10.17,9.19,9.30,8.89,9.09,8.67,8.82,8.27,8.92,8.85,9.01,9.53,9.98,9.32,10.27,9.78,8.92,9.14,8.92,7.68,8.18,8.27,8.23,7.79,7.63,7.92,6.70,6.55,5.69,6.00,7.16,6.89,7.30,7.54,6.97,7.24,7.36,7.86,7.81,7.81,8.08,8.03,7.59,7.97,8.54,8.03,7.84,8.64,8.97,8.80,8.31,8.36,8.41,7.80,7.90,7.96,7.72,7.10,7.69,7.82,7.15,6.54,6.87,7.07,6.47,6.41,6.54,6.17,6.19,6.17,7.12,6.99,6.28,6.56,7.31,6.64,6.15,6.97,7.12,6.62,6.46,7.16,7.22,7.00,7.08,8.07,7.69,7.88,8.28,8.84,8.58,9.67,8.54,7.91,7.53,7.87,7.93,7.76,6.96,6.79,6.69,6.34,6.30,5.63,5.70,5.66,5.49,5.28,5.18,5.11,4.70,4.66,4.90,4.27,4.39,4.60,4.46,4.49,4.54,5.03,4.35,4.62,4.93,5.20,4.92,4.84,5.33,5.37,5.22,4.46,4.29,5.10,4.63,4.16,4.52,4.99,4.39,4.28,4.81,5.01,4.57,4.73,5.12,5.27,5.94,5.77,6.44,5.90,6.76,6.33,5.44,6.02,6.62,5.73,5.35,6.28,6.19,5.27,5.42,6.33,5.68,4.84,5.79,6.24,5.61,5.14,6.24,6.18,6.71,6.35,6.80,7.11,6.09,6.45,7.27,6.70,5.84,6.58,6.93,6.15,6.02,6.95,6.82,5.92,6.45,7.20,6.95,6.64,6.99,6.80,6.03,5.72,6.39,5.78,5.87,6.61,6.26,5.95,6.44,6.87,6.16,6.72,6.44,6.04,5.81,6.03,5.64,5.04,5.64,5.51,4.84,4.86,5.15,5.43,5.07,5.70,6.03,5.54,6.21,6.66,7.08,5.98,6.60,6.09,5.56,6.03,6.63,6.22,5.80,6.11,6.69,6.76,7.47,7.39,6.36,6.75,7.53,6.83,6.29,6.95,7.26,6.89,6.09,6.12,6.49,6.21,5.47,5.44,5.96,5.38,4.87,5.34,5.42,4.95,4.63,5.14,5.28,4.69,4.69,4.58,4.25,3.64,3.77,3.46,3.74,4.25,3.89,3.75,4.40,4.61,4.24,4.54,4.86,5.11,4.97,5.31,5.80,5.69,5.83,6.19,6.57,6.75,6.76,7.88,7.52,6.83,7.14,7.14,6.55,6.03,6.51,5.91,5.48,5.35,5.52,5.06,4.80,4.89,4.37,3.95,4.20,4.30,3.64,3.40,3.77,3.74,3.09,3.15,3.55,3.20,2.74,3.06,3.36,2.85,2.80,3.29,3.20,2.67,2.67,2.33,2.27,2.32,2.35,1.86,2.01,2.22,1.81,1.50,1.89,1.97,1.56,1.35,1.74,1.74,1.34,1.36,1.11,0.82,0.76,0.81,0.99,1.00,0.96,1.09,1.27,1.34,1.40,1.56,1.75,1.81,2.00,2.11,2.33,2.58,2.62,2.65,2.80,3.00,3.47,3.50,4.22,4.24,4.45,3.86,3.41,3.53,3.50,3.02,2.88,3.04,3.00,2.56,2.51,2.72,2.51,2.02,2.19,2.47,2.02,1.72,2.26,2.39,1.85,1.74,2.55,2.74,2.36,2.14,1.83,1.96,2.44,2.21,1.75,2.35,2.71,2.37,2.44,2.89,3.20,3.44,3.32,3.53,3.18,2.73,2.72,2.96,2.61,2.15,2.64,2.76,2.21,2.49,2.37,2.53,2.86,2.77,2.06,2.43,2.26,2.18,2.76,3.14,2.79,3.40,3.02,2.55,2.91,3.21,3.16,3.58,3.90,3.52,3.13,3.56,3.54,2.97,2.90,2.70,2.35,2.22,2.31,2.06,1.63,1.82,1.92,1.53,1.33,1.66,1.72,1.20,1.41,1.84,1.70,1.31,1.85,2.23,2.12,2.64,2.59,3.16,3.16,3.57,3.09,2.77,3.45,3.46,2.94,3.00,3.57,3.38,3.02,3.52,3.86,3.50,3.43,3.97,4.17,3.99,3.84,4.55,4.85,5.51,5.28,4.39,4.55,4.98,4.29,3.92,4.47,4.68,4.17,3.79,4.16,4.17,3.61,3.58,4.04,3.92,3.36,3.62,4.00,3.87,3.56,4.89,31.18,31.07,31.04,30.97,30.86,30.72,30.88,30.81,30.66,30.68,30.88,30.87,30.59,30.77,30.76,30.75,30.63,30.66,30.66,30.41,30.55,30.51,30.63,30.66,30.72,30.83,30.68,30.71,30.72,30.62,30.51,30.62,30.60,30.42,30.41,30.60,30.46,30.32,30.47,30.41,30.28,30.23,30.26,30.19,30.04,30.14,30.29,30.05,29.92,30.37,30.27,30.09,30.15,30.42,30.38,30.31,30.39,30.35,30.40,30.05,30.35,30.48,30.20,30.21,30.47,30.51,30.23,30.42,30.60,30.47,30.43,30.56,30.56,30.50,30.59,30.76,30.53,30.66,30.80,30.78,30.68,30.89,30.79,30.95,30.86,30.58,30.85,30.78,30.78,30.47,30.76,30.78,30.57,30.45,30.72,30.81,30.51,30.51,30.72,30.72,30.71,30.94,30.95,30.79,30.83,30.89,30.72,30.61,30.80,30.88,30.58,30.85,30.81,30.67,30.75,30.94,30.95,30.92,30.95,30.89,30.95,30.90,30.79,30.75,30.71,30.52,30.56,30.51,30.51,30.29,30.31,30.19,30.32,30.19,30.36,30.16,30.22,29.89,29.45,29.82,29.62,29.81,29.41,29.81,30.04,29.36,29.33,29.87,29.88,29.54,29.76,30.18,30.11,29.75,30.01,29.90,29.54,29.57,29.91,29.72,29.21,29.72,29.87,29.69,29.29,29.86,30.03,30.02,29.59,30.13,29.84,29.44,29.62,29.96,29.99,29.48,29.68,29.92,29.70,29.29,29.64,29.85,29.13,29.08,29.58,29.34,28.94,29.30,29.22,28.73,29.17,29.28,29.40,29.02,29.41,29.47,29.27,29.16,28.92,28.68,28.66,28.66,28.52,28.65,28.53,28.61,28.47,28.51,28.62,28.50,28.71,28.97,29.00,28.75,29.21,29.29,29.46,28.85,29.56,29.84,29.34,29.43,29.70,29.82,29.37,29.88,30.15,29.96,29.74,30.11,30.13,29.84,29.55,29.64,29.56,29.15,28.74,29.28,29.30,29.06,28.82,29.54,29.43,29.19,29.04,29.66,29.07,29.24,29.61,29.65,29.41,29.85,30.01,29.52,29.57,29.99,29.88,29.56,29.95,30.11,29.77,29.76,30.13,30.13,29.73,30.07,30.13,29.75,29.86,30.33,30.37,30.29,30.14,30.31,30.36,30.01,30.21,30.33,30.18,29.91,30.39,30.39,30.15,30.18,30.43,30.41,30.01,30.00,30.43,30.34,30.07,30.07,30.03,29.81,29.68,29.25,28.93,29.76,29.38,28.78,29.67,29.98,29.92,29.69,30.21,30.37,30.05,29.86,30.00,30.05,29.67,29.53,29.82,29.45,28.83,29.43,28.53,28.39,29.20,28.49,28.78,28.71,28.39,28.48,28.48,28.75,28.09,28.49,28.61,28.88,29.15,29.33,29.11,28.95,29.28,29.68,29.65,29.59,29.68,30.07,29.83,29.85,30.11,30.14,29.89,29.95,29.77,29.52,29.43,29.26,29.19,29.26,29.27,29.03,29.12,29.11,28.83,29.05,29.11,28.54,28.44,28.60,28.45,28.69,28.98,28.84,29.18,29.16,28.99,28.98,29.61,29.11,29.21,29.47,29.78,29.45,29.81,30.12,30.02,29.86,30.29,30.27,29.73,29.94,30.53,30.33,30.51,30.20,30.03,29.64,30.08,29.82,29.74,29.63,29.75,29.80,29.08,29.75,30.06,29.63,29.45,29.91,29.60,29.35,29.66,29.84,29.31,29.43,29.95,29.36,29.42,29.53,29.73,29.36,29.35,29.48,29.48,29.10,29.28,29.62,29.38,29.37,29.12,29.22,29.46,29.21,29.28,29.61,29.54,29.34,29.72,29.88,29.66,29.68,30.01,30.13,30.02,30.00,30.35,30.45,30.01,30.27,30.30,30.13,29.98,30.03,29.91,29.47,29.53,29.62,29.41,28.96,29.17,29.13,28.69,28.91,28.89,28.55,28.11,29.04,29.04,28.50,28.31,28.28,29.04,28.66,28.48,29.12,29.46,28.84,28.65,28.96,29.19,28.79,28.54,28.89,29.00,29.00,29.05,29.39,29.42,29.31,29.56,29.87,29.75,29.94,30.03,30.03,30.13,30.41,30.39,30.46,30.28,30.52,30.27,29.99,30.30,30.29,29.89,29.92,30.23,30.21,29.76,29.43,29.47,29.76,29.42,29.31,29.78,30.02,29.72,29.77,30.17,30.09,30.38,30.39,30.49,30.64,30.75,30.48,30.89,30.64,30.66,30.97,30.74,30.81,30.76,30.70,30.49,30.41,30.68,30.38,30.65,30.65,30.60,30.19,30.33,30.50,30.22,30.12,29.89,29.73,30.05,29.90,29.62,29.76,30.13,29.88,29.82,30.19,30.28,29.97,30.10,30.38,30.35,30.17,30.30,30.60,30.50,30.50,30.58,30.51,30.51,30.14,30.47,30.41,30.05,30.17,30.45,30.33,29.93,30.19,30.49,30.32,29.96,30.42,30.55,30.24,30.41,30.58,30.44,30.36,30.61,30.75,30.74,30.83,30.55,30.80,30.84,30.56,30.57,30.89,30.85,30.70,30.69,30.89,30.69,30.52,30.62,30.83,30.71,30.53,30.83,30.81,30.64,30.66,30.63],[25.22,23.83,22.02,20.75,20.34,19.43,19.20,18.79,18.59,18.09,18.28,18.46,17.85,17.90,18.16,17.96,17.73,17.05,16.21,15.67,15.32,15.34,14.00,14.15,12.87,11.87,11.16,10.33,10.20,9.35,9.24,10.12,9.22,9.00,9.32,9.21,8.96,8.66,8.74,9.17,8.18,8.10,8.63,8.38,7.83,8.48,8.42,7.85,7.63,7.80,7.96,7.59,6.60,7.74,8.07,7.42,8.10,8.59,8.71,8.38,9.10,9.29,8.62,9.09,9.49,8.87,8.76,9.71,9.91,9.00,9.35,10.35,10.07,9.67,10.10,10.52,10.29,10.31,10.50,10.97,10.71,11.00,10.84,11.08,10.42,10.56,10.35,9.86,9.34,8.78,8.58,9.56,9.01,8.72,8.58,9.78,9.42,8.80,9.83,10.45,9.65,11.77,10.30,10.43,10.11,9.78,9.32,9.29,8.86,8.95,8.36,9.25,9.37,9.29,9.57,10.42,9.53,10.24,9.64,9.09,9.26,8.84,8.03,8.21,8.55,8.03,7.45,7.70,7.75,6.47,6.58,5.49,4.95,7.00,6.02,7.32,7.40,6.48,7.10,7.17,7.77,7.55,7.46,7.74,7.75,7.38,7.62,8.09,7.82,7.57,8.21,8.67,8.48,8.01,8.28,8.13,7.46,7.72,7.75,7.56,7.12,7.65,7.79,7.05,6.20,6.80,6.72,6.42,5.93,6.15,5.25,5.81,6.27,6.69,6.83,6.05,6.47,7.09,6.44,5.82,6.80,6.89,6.19,6.37,6.84,6.87,6.61,6.70,7.66,7.30,7.27,7.76,8.47,8.08,9.22,7.96,7.50,7.09,7.15,7.40,7.37,6.80,6.43,6.27,6.04,5.97,5.30,5.33,5.27,5.27,4.93,4.89,5.02,4.29,4.40,4.44,4.33,4.03,4.38,4.32,3.87,4.43,4.80,4.08,4.32,4.98,4.84,4.50,4.56,5.32,5.44,5.28,4.28,4.25,5.05,4.48,3.94,4.31,4.59,4.11,3.98,4.44,4.65,4.15,4.46,4.73,4.90,5.45,5.30,5.97,5.50,6.27,5.89,5.04,5.78,6.36,5.25,5.00,6.12,5.93,5.01,5.38,6.28,5.61,4.76,5.77,6.12,5.59,5.07,6.12,6.45,6.69,5.92,6.57,7.06,5.96,6.27,7.09,6.50,5.60,6.27,6.74,5.73,5.56,6.58,6.43,5.44,6.03,6.58,6.37,6.10,6.43,6.24,5.49,5.27,5.90,5.34,5.35,6.13,5.82,5.44,5.94,6.32,5.74,6.28,6.24,5.89,5.37,5.61,5.39,4.83,5.26,5.07,4.65,4.58,4.83,5.16,4.86,5.23,5.61,5.12,5.73,6.21,6.58,5.60,6.11,5.63,5.18,5.61,6.17,5.87,5.50,5.75,6.17,6.40,7.07,7.02,6.10,6.63,7.22,6.61,6.08,6.81,7.14,6.80,6.07,6.20,6.28,5.99,5.30,5.18,5.64,5.05,4.51,4.99,5.06,4.50,4.25,4.82,4.87,4.29,4.45,4.31,3.86,3.35,3.56,3.23,3.54,3.88,3.77,3.57,4.06,4.40,4.17,4.38,4.66,5.09,4.94,5.16,5.66,5.70,5.75,6.02,6.49,6.59,6.66,7.57,7.19,6.68,6.73,6.78,6.34,5.83,6.17,5.62,5.27,5.05,5.19,4.87,4.56,4.55,4.19,3.72,3.87,3.91,3.39,3.11,3.28,3.24,2.73,2.71,2.93,2.66,2.35,2.56,2.69,2.36,2.30,2.66,2.57,2.24,2.19,1.97,1.85,1.93,1.94,1.56,1.61,1.77,1.55,1.35,1.56,1.66,1.42,1.22,1.57,1.59,1.44,1.34,1.29,0.99,0.80,0.76,0.81,0.92,0.89,0.89,1.07,1.17,1.21,1.26,1.52,1.57,1.64,1.83,2.02,2.18,2.21,2.35,2.45,2.54,2.87,2.98,3.59,3.66,3.87,3.35,2.93,3.14,3.20,2.69,2.56,2.78,2.73,2.29,2.33,2.62,2.34,1.91,2.12,2.45,1.97,1.79,2.30,2.61,1.99,2.07,2.88,2.87,2.43,2.24,2.00,2.04,2.56,2.21,1.98,2.50,2.71,2.40,2.51,2.90,3.18,3.42,3.24,3.45,3.05,2.64,2.59,2.82,2.55,2.13,2.46,2.61,2.11,2.33,2.15,2.34,2.75,2.59,1.99,2.29,2.16,2.16,2.55,2.87,2.69,3.07,2.79,2.40,2.69,2.93,2.91,3.38,3.50,3.26,2.81,3.23,3.17,2.58,2.54,2.33,2.00,1.91,2.01,1.77,1.39,1.61,1.67,1.34,1.15,1.44,1.47,1.05,1.24,1.56,1.47,1.24,1.68,1.95,1.88,2.41,2.20,2.82,2.80,3.05,2.64,2.35,3.03,3.02,2.66,2.58,3.19,3.03,2.72,3.25,3.46,3.18,3.14,3.60,3.88,3.66,3.48,4.19,4.52,5.09,4.87,4.04,4.23,4.64,3.95,3.69,4.07,4.44,3.88,3.57,3.82,3.87,3.36,3.35,3.72,3.61,3.07,3.26,3.71,3.63,3.27,4.72,31.10,31.00,30.95,30.88,30.78,30.62,30.75,30.72,30.57,30.58,30.76,30.77,30.51,30.70,30.69,30.70,30.57,30.59,30.65,30.40,30.52,30.48,30.65,30.67,30.69,30.81,30.66,30.71,30.71,30.63,30.51,30.66,30.67,30.48,30.43,30.62,30.54,30.39,30.47,30.40,30.28,30.28,30.28,30.25,30.18,30.21,30.31,30.10,29.95,30.28,30.34,30.16,30.17,30.50,30.45,30.41,30.46,30.44,30.50,30.07,30.42,30.54,30.30,30.27,30.49,30.54,30.23,30.44,30.61,30.46,30.47,30.58,30.56,30.51,30.61,30.74,30.55,30.68,30.78,30.73,30.69,30.82,30.73,30.91,30.80,30.60,30.84,30.74,30.74,30.49,30.60,30.80,30.54,30.42,30.64,30.76,30.49,30.52,30.78,30.74,30.70,30.90,30.90,30.77,30.84,30.89,30.71,30.59,30.82,30.84,30.54,30.80,30.82,30.74,30.79,30.91,30.96,30.94,30.83,30.75,30.87,30.85,30.59,30.61,30.81,30.55,30.49,30.55,30.55,30.23,30.46,30.15,30.41,30.20,30.41,30.22,30.29,29.90,29.40,29.76,29.40,29.74,29.05,29.69,29.96,29.15,29.10,29.76,29.73,29.34,29.58,30.07,30.02,29.68,29.99,29.87,29.49,29.48,29.97,29.74,29.10,29.73,29.93,29.73,29.31,29.89,30.17,29.96,29.55,30.15,29.88,29.31,29.66,29.99,30.06,29.48,29.79,29.98,29.58,29.26,29.67,29.74,28.99,28.90,29.53,29.11,28.64,29.10,28.97,28.56,28.78,28.95,29.07,28.60,29.21,29.08,28.90,28.91,28.59,28.24,28.21,28.39,28.19,28.24,28.35,28.38,28.18,28.29,28.42,28.32,28.47,28.86,28.97,28.73,29.20,29.16,29.25,28.98,29.59,29.65,29.25,29.54,29.73,29.73,29.51,29.92,30.03,29.91,29.81,30.17,30.13,29.89,29.65,29.78,29.69,29.32,28.79,29.51,29.51,29.21,29.06,29.69,29.58,29.41,29.16,29.69,29.15,29.33,29.76,29.84,29.64,30.04,30.11,29.76,29.77,30.21,30.04,29.79,30.15,30.29,29.93,29.94,30.26,30.23,29.87,30.18,30.20,29.79,29.89,30.29,30.23,30.21,30.19,30.34,30.41,30.03,30.28,30.43,30.30,29.98,30.45,30.50,30.24,30.24,30.46,30.45,30.10,30.01,30.42,30.35,30.04,30.07,30.09,29.91,29.65,29.24,28.90,29.77,29.37,28.74,29.63,29.96,29.81,29.65,30.08,30.32,29.99,29.68,29.98,30.01,29.62,29.45,29.82,29.41,28.80,29.45,28.41,28.53,29.26,28.55,28.82,28.82,28.44,28.57,28.58,28.72,28.19,28.64,28.78,28.96,29.19,29.32,29.25,29.11,29.32,29.69,29.68,29.70,29.76,30.09,29.84,29.96,30.21,30.14,29.96,29.98,29.86,29.68,29.54,29.51,29.32,29.43,29.37,29.21,29.32,29.22,29.02,29.22,29.26,28.68,28.58,28.68,28.30,28.64,28.96,28.95,29.16,29.17,29.07,29.10,29.65,29.25,29.34,29.61,29.96,29.53,29.96,30.22,30.17,29.99,30.35,30.39,29.82,30.01,30.61,30.38,30.56,30.22,30.07,29.75,30.18,29.92,29.88,29.79,29.93,29.95,29.20,29.92,30.20,29.77,29.58,30.05,29.73,29.42,29.83,29.98,29.39,29.52,30.06,29.49,29.50,29.59,29.82,29.43,29.25,29.57,29.57,29.22,29.38,29.70,29.48,29.43,29.24,29.30,29.54,29.30,29.35,29.72,29.60,29.46,29.82,29.95,29.74,29.76,30.15,30.18,30.11,30.04,30.39,30.45,30.04,30.38,30.22,30.09,29.99,30.09,29.90,29.52,29.54,29.68,29.49,28.93,29.17,29.25,28.85,28.92,28.85,28.66,28.15,28.99,29.00,28.55,28.30,28.37,29.11,28.67,28.38,29.08,29.42,28.85,28.61,28.96,29.20,28.85,28.56,28.97,29.07,28.97,29.09,29.44,29.47,29.34,29.66,29.88,29.81,29.95,30.03,30.02,30.13,30.43,30.39,30.59,30.28,30.55,30.33,30.06,30.34,30.38,29.97,29.93,30.26,30.29,29.80,29.56,29.65,29.93,29.49,29.44,29.94,30.08,29.78,29.89,30.29,30.23,30.46,30.48,30.48,30.68,30.81,30.49,30.92,30.69,30.69,31.00,30.72,30.73,30.77,30.74,30.51,30.43,30.60,30.37,30.66,30.53,30.55,30.15,30.35,30.46,30.20,30.03,29.86,29.68,30.01,29.88,29.65,29.66,30.10,29.87,29.93,30.19,30.25,30.05,30.17,30.48,30.36,30.25,30.43,30.61,30.51,30.52,30.61,30.51,30.52,30.19,30.46,30.48,30.15,30.19,30.43,30.37,29.93,30.23,30.51,30.30,30.00,30.40,30.58,30.22,30.37,30.56,30.42,30.37,30.57,30.68,30.73,30.80,30.51,30.78,30.83,30.56,30.58,30.88,30.83,30.63,30.67,30.92,30.68,30.49,30.69,30.85,30.69,30.57,30.84,30.78,30.65,30.68,30.73],[25.55,24.27,22.39,21.13,20.70,19.53,19.41,18.92,18.54,18.00,18.33,18.61,17.88,18.16,18.49,18.37,17.82,17.18,16.39,15.63,15.08,15.03,14.17,14.35,13.00,12.03,11.19,10.34,10.28,8.87,8.94,10.14,9.22,8.69,9.01,9.50,8.98,8.49,9.00,9.04,8.29,7.97,8.46,8.06,7.68,7.87,8.19,7.73,7.20,7.59,7.94,7.18,7.00,7.78,7.98,7.27,8.42,8.54,8.64,8.31,8.69,8.72,8.25,8.76,9.16,8.61,8.64,9.38,9.62,8.95,9.10,9.99,9.68,9.41,9.95,10.66,10.36,10.50,11.10,11.35,10.84,11.47,11.17,11.44,10.56,10.71,10.47,9.55,9.12,8.60,8.44,9.32,8.97,8.67,8.57,9.68,9.11,8.40,9.54,10.15,9.11,11.36,10.12,9.58,9.02,9.52,9.22,9.20,9.27,9.26,8.46,8.90,8.89,8.84,9.36,10.04,9.09,10.00,9.54,8.95,8.98,8.33,7.96,8.18,7.93,7.88,7.59,8.17,8.49,6.78,6.45,6.05,6.30,7.02,7.39,7.81,7.60,6.85,7.24,7.25,7.66,7.41,7.58,7.91,7.76,7.35,7.79,8.37,7.73,7.69,8.51,8.97,8.81,8.16,8.27,8.14,7.41,7.83,7.86,7.79,7.05,7.52,7.30,7.11,6.72,6.81,7.13,5.56,5.51,6.46,5.70,6.33,6.29,6.66,6.45,6.04,6.13,6.91,6.34,5.77,6.67,6.86,6.16,6.36,6.84,7.05,6.66,6.93,7.88,7.57,7.50,8.06,8.86,8.37,9.40,8.23,7.68,7.07,7.43,7.50,7.38,6.55,6.37,6.36,6.09,5.81,5.29,5.49,5.28,5.11,4.93,4.98,4.47,4.40,4.30,4.33,3.93,4.08,4.38,4.22,4.35,4.39,4.96,4.35,4.39,4.74,4.82,4.57,4.68,5.30,5.17,5.18,4.34,4.12,4.89,4.44,3.90,4.19,4.66,4.08,3.90,4.40,4.61,4.12,4.30,4.70,4.78,5.40,5.30,6.00,5.54,6.37,5.88,5.05,5.77,6.34,5.32,5.00,6.06,5.95,4.90,5.22,6.15,5.39,4.73,5.56,5.85,5.34,5.09,5.90,6.05,6.29,5.98,6.43,6.76,5.70,6.18,7.12,6.53,5.53,6.35,6.87,5.87,5.64,6.65,6.54,5.54,5.97,6.88,6.52,6.07,6.45,6.33,5.51,5.22,5.89,5.31,5.31,6.14,5.83,5.38,5.89,6.37,5.72,6.32,6.21,5.67,5.37,5.60,5.29,4.65,5.13,5.13,4.48,4.36,4.70,5.03,4.68,5.19,5.60,5.10,5.71,6.18,6.55,5.61,6.17,5.71,5.27,5.82,6.33,5.96,5.61,5.94,6.39,6.52,7.27,7.19,6.20,6.74,7.47,6.76,6.21,6.96,7.30,6.84,6.23,6.18,6.40,6.10,5.43,5.19,5.65,5.14,4.53,4.95,5.04,4.63,4.26,4.78,4.90,4.35,4.31,4.27,3.93,3.36,3.44,3.24,3.51,3.96,3.77,3.69,4.22,4.46,4.30,4.60,4.72,5.24,5.17,5.41,5.76,5.95,6.01,6.26,6.70,6.87,6.91,7.94,7.46,6.90,6.99,7.17,6.67,6.04,6.40,5.95,5.46,5.19,5.45,5.14,4.72,4.83,4.44,3.91,4.02,4.23,3.58,3.20,3.52,3.57,2.94,2.87,3.25,2.95,2.54,2.76,3.05,2.62,2.47,2.91,2.89,2.47,2.38,2.08,2.01,2.11,2.11,1.63,1.79,2.07,1.68,1.44,1.84,1.95,1.55,1.37,1.83,1.86,1.59,1.55,1.49,1.08,0.93,0.80,0.76,0.82,0.93,0.94,0.94,1.09,1.24,1.26,1.33,1.59,1.71,1.75,2.00,2.29,2.26,2.30,2.53,2.67,2.98,2.98,3.70,3.85,3.92,3.36,3.02,3.18,3.13,2.69,2.60,2.81,2.69,2.20,2.32,2.50,2.20,1.73,2.08,2.43,1.75,1.58,2.21,2.42,1.74,2.01,3.02,2.90,2.49,2.33,2.12,2.16,2.71,2.47,2.01,2.68,2.85,2.53,2.66,2.95,3.22,3.46,3.24,3.43,3.11,2.69,2.62,2.92,2.68,2.28,2.58,2.80,2.42,2.64,2.54,2.69,2.96,2.91,2.23,2.60,2.36,2.31,2.72,3.01,2.71,3.26,2.96,2.53,2.89,3.18,3.15,3.56,3.85,3.46,2.95,3.49,3.44,2.77,2.65,2.49,2.06,2.15,2.20,1.91,1.42,1.80,1.86,1.40,1.25,1.62,1.63,1.18,1.37,1.85,1.70,1.37,1.84,2.23,2.21,2.66,2.59,3.10,3.10,3.46,3.00,2.71,3.33,3.35,2.92,2.86,3.44,3.26,2.94,3.51,3.70,3.40,3.36,3.83,4.08,3.88,3.76,4.46,4.77,5.52,5.20,4.31,4.44,4.88,4.17,3.79,4.33,4.59,4.11,3.71,4.06,4.11,3.61,3.53,3.95,3.87,3.36,3.54,3.91,3.84,3.51,4.69,31.14,31.00,31.01,30.93,30.82,30.67,30.84,30.77,30.64,30.65,30.84,30.83,30.57,30.74,30.72,30.72,30.54,30.62,30.64,30.45,30.56,30.56,30.65,30.66,30.74,30.85,30.69,30.74,30.74,30.61,30.51,30.67,30.70,30.46,30.47,30.68,30.56,30.41,30.54,30.48,30.30,30.29,30.34,30.24,30.09,30.20,30.33,30.07,29.98,30.27,30.28,30.08,30.16,30.41,30.33,30.40,30.39,30.33,30.43,30.11,30.44,30.56,30.23,30.25,30.51,30.53,30.23,30.48,30.62,30.48,30.49,30.65,30.63,30.55,30.67,30.80,30.57,30.74,30.84,30.81,30.74,30.89,30.81,30.94,30.88,30.64,30.89,30.77,30.74,30.46,30.55,30.79,30.55,30.39,30.71,30.78,30.51,30.50,30.72,30.73,30.66,30.95,30.94,30.70,30.86,30.92,30.70,30.53,30.81,30.86,30.54,30.85,30.88,30.64,30.75,30.96,30.97,30.99,30.85,30.82,30.95,30.89,30.62,30.73,30.76,30.54,30.48,30.54,30.50,30.29,30.29,30.15,30.25,30.21,30.40,30.17,30.13,29.94,29.34,29.68,29.28,29.71,29.19,29.67,29.99,29.17,29.23,29.83,29.84,29.44,29.75,30.15,30.07,29.73,30.01,29.94,29.52,29.45,29.94,29.77,29.26,29.74,29.92,29.67,29.40,29.87,30.09,30.00,29.72,30.16,29.90,29.45,29.64,29.94,30.06,29.52,29.74,29.96,29.69,29.31,29.64,29.81,29.05,28.96,29.52,29.28,28.90,29.31,29.14,28.57,29.01,29.16,29.22,28.94,29.33,29.34,29.22,28.99,28.64,28.58,28.53,28.37,28.25,28.51,28.33,28.41,28.19,28.32,28.40,28.33,28.53,29.05,29.15,28.51,29.25,29.49,29.50,28.97,29.67,29.83,29.41,29.52,29.69,29.73,29.46,29.93,30.08,29.95,29.78,30.15,30.12,29.85,29.64,29.76,29.71,29.36,28.77,29.45,29.53,29.24,28.95,29.72,29.55,29.28,29.13,29.83,29.21,29.51,29.73,29.79,29.66,30.01,30.16,29.74,29.79,30.16,30.06,29.75,30.09,30.26,29.91,29.91,30.22,30.21,29.82,30.08,30.15,29.79,29.90,30.27,30.24,30.17,30.16,30.33,30.38,30.04,30.26,30.42,30.30,30.03,30.46,30.51,30.25,30.28,30.52,30.56,30.18,30.14,30.49,30.43,30.21,30.16,30.10,30.02,29.82,29.37,29.08,29.99,29.58,28.86,29.89,30.13,29.90,29.84,30.17,30.43,30.06,29.84,30.09,30.08,29.72,29.64,29.94,29.49,28.90,29.60,28.64,28.57,29.32,28.66,28.86,28.91,28.33,28.60,28.69,28.82,28.21,28.87,28.87,29.10,29.40,29.52,29.29,29.14,29.41,29.72,29.71,29.72,29.74,30.15,29.95,29.97,30.24,30.17,30.02,29.99,29.86,29.68,29.63,29.54,29.38,29.48,29.52,29.30,29.40,29.42,29.13,29.19,29.34,28.71,28.52,28.63,28.39,28.82,29.04,28.92,29.21,29.27,29.18,29.08,29.66,29.38,29.38,29.54,29.89,29.60,29.87,30.22,30.10,30.00,30.33,30.32,29.79,30.00,30.58,30.35,30.53,30.28,30.07,29.73,30.17,29.88,29.83,29.75,29.87,29.90,29.37,29.88,30.10,29.76,29.53,29.98,29.72,29.45,29.81,29.91,29.34,29.47,30.02,29.40,29.44,29.48,29.74,29.40,29.30,29.52,29.54,29.12,29.28,29.63,29.49,29.35,29.08,29.22,29.51,29.27,29.31,29.63,29.55,29.41,29.68,29.89,29.65,29.69,30.03,30.12,30.02,29.90,30.34,30.38,29.99,30.37,30.32,30.04,29.98,29.95,29.84,29.57,29.49,29.60,29.51,29.00,29.18,29.22,28.60,28.91,28.79,28.49,28.05,29.06,29.04,28.50,28.28,28.35,29.10,28.78,28.50,29.15,29.38,28.85,28.54,28.87,29.29,28.85,28.49,28.92,29.07,28.99,29.00,29.44,29.46,29.24,29.61,29.91,29.74,29.94,30.05,30.10,30.16,30.41,30.43,30.47,30.31,30.49,30.21,30.07,30.33,30.32,29.92,29.98,30.24,30.25,29.82,29.53,29.61,29.86,29.45,29.33,29.89,30.04,29.74,29.84,30.25,30.17,30.43,30.43,30.45,30.65,30.74,30.50,30.84,30.64,30.73,30.99,30.74,30.76,30.76,30.73,30.51,30.41,30.66,30.30,30.67,30.68,30.57,30.12,30.34,30.52,30.21,30.12,29.87,29.73,29.99,29.86,29.58,29.67,30.14,29.92,29.80,30.23,30.27,29.99,30.08,30.45,30.35,30.13,30.39,30.56,30.47,30.48,30.58,30.51,30.54,30.21,30.45,30.43,30.14,30.24,30.43,30.38,29.96,30.22,30.48,30.27,29.99,30.42,30.52,30.25,30.43,30.55,30.45,30.36,30.63,30.73,30.74,30.85,30.60,30.81,30.89,30.56,30.58,30.92,30.84,30.67,30.71,30.90,30.67,30.51,30.65,30.85,30.68,30.53,30.80,30.81,30.65,30.71,30.72],[25.23,23.81,21.97,20.80,20.28,19.30,19.13,18.69,18.42,17.79,18.14,18.15,17.63,17.68,17.99,17.97,17.39,16.80,16.02,15.09,14.73,14.47,13.49,13.68,12.16,11.14,10.37,9.80,9.46,8.16,8.21,9.48,8.56,8.02,8.48,8.93,8.31,7.92,8.25,8.63,7.71,7.47,7.94,7.66,7.11,7.27,7.65,7.28,6.57,6.90,7.40,6.74,6.59,7.26,7.46,6.96,7.91,8.02,8.09,7.88,8.28,8.33,8.00,8.41,8.58,8.01,8.19,8.80,8.83,8.25,8.56,9.48,9.04,8.69,9.57,10.01,9.63,9.84,10.39,10.72,10.03,10.85,10.40,10.59,9.68,9.98,9.73,8.93,8.31,7.86,7.63,8.73,8.25,7.93,7.80,8.92,8.32,7.81,8.99,9.41,8.72,10.16,9.62,9.35,8.73,8.92,8.60,8.77,8.44,8.47,7.75,8.39,8.37,8.10,8.75,9.35,8.27,9.22,8.84,8.02,8.23,7.87,6.93,6.96,7.34,7.27,7.26,7.22,7.74,6.11,6.30,5.31,5.95,6.87,7.03,6.70,7.07,6.38,6.71,6.91,7.32,7.13,7.24,7.47,7.29,6.88,7.44,7.78,7.34,7.33,7.96,8.23,8.11,7.63,7.72,7.68,7.03,7.25,7.23,7.11,6.46,7.00,7.02,6.67,6.28,6.18,6.94,5.83,5.38,5.73,5.23,5.84,5.63,6.11,6.06,5.32,5.80,6.36,5.77,5.43,6.11,6.40,5.79,5.84,6.50,6.52,6.29,6.55,7.32,7.13,7.19,7.68,8.24,7.95,9.15,8.01,7.35,6.99,7.22,7.17,7.10,6.55,6.27,6.10,5.86,5.75,5.17,5.23,5.20,4.91,4.77,4.74,4.50,4.14,4.22,4.04,3.71,3.89,4.27,3.60,3.82,4.20,4.45,3.53,4.11,4.39,4.67,4.41,4.29,4.60,4.62,4.59,3.91,3.81,4.32,3.99,3.68,3.96,4.25,3.80,3.73,4.11,4.29,3.85,4.02,4.37,4.47,5.01,4.97,5.61,5.16,5.94,5.44,4.69,5.31,5.79,4.90,4.60,5.44,5.44,4.56,4.65,5.34,4.82,4.21,4.84,5.01,4.85,4.65,5.16,5.43,5.50,5.39,5.81,5.95,5.19,5.61,6.43,5.82,4.98,5.84,6.18,5.35,5.29,6.18,5.99,5.16,5.65,6.42,6.09,5.81,6.14,5.94,5.18,4.95,5.51,5.03,5.01,5.80,5.50,5.02,5.54,6.04,5.39,5.89,5.84,5.22,5.07,5.24,4.92,4.40,4.80,4.76,4.18,4.18,4.44,4.75,4.33,4.84,5.18,4.70,5.29,5.81,6.13,5.18,5.72,5.31,4.86,5.30,5.85,5.47,5.16,5.44,5.98,6.06,6.90,6.87,5.87,6.29,7.01,6.31,5.89,6.62,6.96,6.44,5.73,5.78,5.96,5.73,4.96,4.83,5.28,4.78,4.20,4.60,4.63,4.34,3.98,4.40,4.42,3.95,3.97,3.78,3.49,3.11,3.24,3.10,3.26,3.56,3.43,3.38,3.75,3.98,3.94,4.19,4.30,4.80,4.74,5.00,5.46,5.44,5.63,5.88,6.22,6.51,6.49,7.50,7.10,6.40,6.49,6.61,6.17,5.53,5.86,5.40,4.96,4.68,4.87,4.61,4.21,4.23,3.90,3.44,3.46,3.58,3.12,2.76,2.93,2.87,2.49,2.44,2.69,2.45,2.09,2.36,2.57,2.23,2.13,2.54,2.51,2.23,2.19,1.89,1.88,1.90,1.83,1.50,1.67,1.77,1.44,1.31,1.59,1.63,1.26,1.24,1.58,1.58,1.30,1.41,1.41,0.99,0.95,0.91,0.79,0.76,0.79,0.87,0.93,0.90,1.02,1.18,1.21,1.31,1.51,1.57,1.69,1.98,2.05,2.08,2.19,2.32,2.63,2.67,3.26,3.32,3.49,2.96,2.61,2.69,2.78,2.38,2.21,2.44,2.40,1.91,1.91,2.15,1.88,1.50,1.80,2.03,1.70,1.44,2.03,2.19,1.73,1.90,2.50,2.54,2.34,2.22,2.02,1.99,2.43,2.16,1.85,2.28,2.53,2.19,2.19,2.69,2.99,3.13,2.89,3.05,2.78,2.30,2.26,2.59,2.35,1.92,2.21,2.42,1.96,2.24,2.16,2.41,2.79,2.67,2.06,2.41,2.29,2.31,2.67,3.12,2.80,3.29,2.93,2.54,2.87,3.18,3.13,3.52,3.86,3.47,3.13,3.58,3.48,2.90,2.77,2.57,2.14,2.15,2.21,1.91,1.54,1.78,1.85,1.37,1.33,1.65,1.59,1.19,1.50,1.78,1.60,1.40,1.81,2.15,1.99,2.43,2.40,2.83,2.79,3.16,2.81,2.53,3.15,3.19,2.78,2.79,3.33,3.23,2.93,3.37,3.70,3.42,3.35,3.89,4.11,3.88,3.83,4.52,4.91,5.44,5.17,4.37,4.52,4.90,4.35,3.86,4.37,4.58,4.14,3.65,4.02,4.06,3.53,3.42,3.81,3.74,3.22,3.43,3.78,3.71,3.35,4.74,31.11,30.99,30.99,30.91,30.80,30.64,30.79,30.74,30.59,30.55,30.78,30.80,30.51,30.72,30.71,30.66,30.58,30.64,30.61,30.44,30.54,30.51,30.66,30.68,30.71,30.83,30.68,30.70,30.66,30.55,30.39,30.61,30.64,30.40,30.37,30.58,30.50,30.39,30.48,30.37,30.27,30.26,30.26,30.18,30.15,30.17,30.18,29.98,29.96,30.15,30.13,30.05,30.09,30.24,30.23,30.28,30.31,30.27,30.34,29.92,30.29,30.39,30.14,30.14,30.38,30.37,30.10,30.35,30.48,30.31,30.39,30.55,30.48,30.42,30.57,30.72,30.42,30.64,30.79,30.73,30.65,30.81,30.69,30.87,30.74,30.51,30.78,30.62,30.62,30.33,30.42,30.55,30.39,30.20,30.48,30.60,30.33,30.36,30.56,30.62,30.61,30.82,30.81,30.64,30.70,30.75,30.61,30.48,30.71,30.75,30.44,30.69,30.68,30.50,30.56,30.77,30.77,30.81,30.63,30.66,30.76,30.60,30.38,30.62,30.57,30.27,30.30,30.44,30.38,30.18,30.20,30.00,30.08,30.07,30.17,30.02,30.12,29.76,29.21,29.61,29.44,29.58,29.04,29.60,29.91,29.15,28.92,29.67,29.67,29.29,29.59,30.01,29.99,29.59,29.97,29.79,29.34,29.45,29.93,29.62,29.06,29.73,29.81,29.62,29.33,29.82,29.94,29.89,29.63,30.05,29.86,29.43,29.62,29.99,30.01,29.48,29.78,29.90,29.47,29.21,29.63,29.71,28.93,28.78,29.49,29.18,28.65,28.98,29.06,28.53,28.76,28.86,29.13,28.73,29.14,29.28,28.87,28.94,28.74,28.32,28.17,28.40,28.32,28.22,28.31,28.36,28.10,28.19,28.43,28.18,28.42,28.88,29.04,28.71,29.14,29.26,29.35,28.94,29.53,29.64,29.48,29.38,29.69,29.66,29.43,29.78,29.99,29.94,29.71,30.11,30.03,29.81,29.60,29.67,29.60,29.30,28.93,29.34,29.43,29.21,28.61,29.40,29.26,29.05,28.85,29.30,28.90,29.12,29.45,29.62,29.51,29.95,30.02,29.52,29.72,30.12,29.93,29.59,30.09,30.18,29.80,29.78,30.15,30.11,29.83,30.01,30.07,29.79,29.84,30.16,30.15,30.05,30.11,30.25,30.31,30.01,30.26,30.36,30.23,29.89,30.39,30.44,30.09,30.09,30.40,30.43,29.90,29.94,30.36,30.30,29.92,29.96,29.97,29.79,29.47,29.11,28.79,29.64,29.34,28.67,29.55,29.84,29.87,29.61,30.09,30.31,29.99,29.68,29.90,29.91,29.51,29.40,29.67,29.32,28.60,29.17,28.32,28.29,29.01,28.48,28.69,28.70,28.18,28.39,28.61,28.95,28.30,28.83,28.95,29.15,29.32,29.40,29.34,29.16,29.37,29.78,29.68,29.66,29.68,30.04,29.79,29.88,30.09,30.01,29.93,29.95,29.80,29.66,29.40,29.42,29.35,29.40,29.35,29.17,29.14,29.18,29.14,29.05,28.89,28.54,28.49,28.43,28.33,28.72,28.94,28.88,29.40,29.27,29.20,29.14,29.77,29.34,29.29,29.56,29.89,29.45,29.81,30.22,30.07,29.91,30.29,30.28,29.78,29.92,30.50,30.29,30.43,30.19,30.03,29.74,30.13,29.82,29.82,29.74,29.85,29.92,29.31,29.85,30.15,29.78,29.56,30.01,29.68,29.41,29.73,29.91,29.28,29.43,30.02,29.43,29.24,29.37,29.76,29.34,29.22,29.41,29.53,28.99,29.25,29.54,29.42,29.29,29.04,29.18,29.44,29.22,29.27,29.59,29.59,29.45,29.72,29.91,29.71,29.68,29.95,30.10,30.02,29.89,30.26,30.36,29.83,30.19,30.15,29.97,29.49,29.96,29.70,29.37,29.46,29.52,29.38,28.91,29.29,29.21,28.65,28.70,28.75,28.50,27.92,28.75,28.92,28.38,28.20,28.24,28.98,28.54,28.32,28.97,29.24,28.75,28.37,28.74,29.25,28.68,28.35,29.02,29.28,29.01,28.88,29.47,29.43,29.28,29.71,29.84,29.72,29.93,29.96,29.94,30.04,30.28,30.25,30.40,30.19,30.41,30.22,29.93,30.25,30.27,29.78,29.87,30.20,30.14,29.78,29.56,29.52,29.80,29.48,29.36,29.82,30.05,29.72,29.86,30.22,30.12,30.38,30.39,30.39,30.58,30.68,30.42,30.81,30.61,30.62,30.91,30.70,30.68,30.64,30.66,30.46,30.39,30.59,30.32,30.55,30.49,30.47,30.00,30.19,30.39,30.10,29.97,29.76,29.63,29.87,29.73,29.56,29.58,29.98,29.80,29.68,30.05,30.21,29.91,30.05,30.31,30.25,30.13,30.28,30.50,30.44,30.46,30.55,30.51,30.45,30.09,30.40,30.40,30.03,30.08,30.38,30.30,29.87,30.11,30.44,30.21,29.89,30.35,30.43,30.14,30.31,30.47,30.28,30.20,30.49,30.63,30.64,30.70,30.43,30.68,30.73,30.50,30.39,30.79,30.74,30.60,30.63,30.84,30.62,30.46,30.57,30.79,30.65,30.48,30.74,30.74,30.59,30.62,30.60],[25.00,23.75,21.94,20.76,20.26,19.41,19.02,18.54,18.53,17.76,18.08,17.98,17.59,17.40,17.62,17.49,17.19,16.44,15.69,14.70,14.19,14.08,13.43,13.45,11.96,11.04,10.18,9.67,9.59,8.48,8.42,9.21,8.22,8.07,8.44,8.41,7.99,7.73,7.95,8.22,7.35,7.26,7.68,7.50,7.11,7.63,7.75,7.33,6.76,7.00,7.29,6.56,5.93,6.78,7.27,6.31,7.17,7.72,7.65,7.76,8.06,8.08,7.52,8.08,8.47,8.16,8.09,8.65,8.90,8.13,8.43,9.44,9.15,8.70,9.20,9.71,9.43,9.52,9.88,10.25,10.06,10.40,10.11,10.39,9.73,9.91,9.55,9.04,8.39,8.10,7.99,8.77,8.28,8.06,7.96,8.91,8.38,7.82,9.10,9.29,8.70,10.55,9.26,9.52,8.69,8.81,8.50,8.54,8.28,8.27,7.70,8.52,8.36,8.54,8.91,9.11,8.46,9.06,8.82,8.01,8.08,7.95,7.46,7.36,7.89,7.26,6.60,6.82,6.88,5.81,5.83,4.93,4.64,6.02,5.92,6.68,6.86,6.18,6.46,6.52,7.06,6.87,6.98,7.11,7.03,6.77,7.05,7.34,7.06,6.97,7.54,7.81,7.68,7.28,7.43,7.29,6.91,7.01,7.11,6.91,6.38,7.04,7.09,6.26,5.58,6.01,5.91,5.80,5.54,5.47,4.83,5.10,5.31,6.13,6.07,5.21,5.58,6.40,5.83,5.26,6.20,6.31,5.71,5.82,6.26,6.30,6.02,6.27,6.99,6.77,6.79,7.20,7.82,7.49,8.55,7.49,7.05,6.59,6.68,6.86,6.84,6.24,5.93,5.81,5.62,5.52,4.92,5.01,4.95,4.81,4.62,4.39,4.51,4.11,4.27,4.32,3.55,3.67,4.03,3.86,3.69,4.00,4.30,3.67,3.94,4.45,4.47,4.25,4.05,4.78,4.74,4.69,3.89,3.86,4.46,3.98,3.59,3.95,4.17,3.73,3.58,4.01,4.17,3.75,3.99,4.19,4.38,4.89,4.77,5.39,4.90,5.63,5.19,4.49,5.13,5.60,4.69,4.45,5.38,5.25,4.47,4.74,5.46,5.00,4.29,5.05,5.37,4.92,4.44,5.45,5.69,6.21,5.46,5.79,6.24,5.21,5.60,6.22,5.75,4.98,5.59,5.88,5.16,5.06,5.83,5.69,4.89,5.42,6.05,5.73,5.55,5.91,5.67,4.92,4.78,5.41,4.89,4.87,5.74,5.44,4.86,5.35,5.84,5.24,5.71,5.65,5.31,5.00,5.10,4.86,4.41,4.76,4.62,4.07,4.01,4.36,4.70,4.33,4.72,5.14,4.60,5.19,5.79,6.08,5.11,5.55,5.24,4.75,5.17,5.63,5.30,4.93,5.28,5.71,5.76,6.61,6.48,5.61,6.06,6.70,6.03,5.71,6.33,6.61,6.28,5.58,5.67,5.74,5.46,4.94,4.79,5.05,4.56,4.10,4.36,4.43,4.12,3.87,4.27,4.31,3.78,3.89,3.74,3.39,3.00,3.17,3.02,3.15,3.46,3.34,3.23,3.62,3.95,3.81,3.99,4.21,4.59,4.61,4.77,5.25,5.25,5.39,5.58,5.97,6.19,6.31,7.20,6.78,6.18,6.19,6.36,5.97,5.44,5.68,5.24,4.78,4.55,4.71,4.43,4.05,4.08,3.83,3.40,3.37,3.48,3.00,2.75,2.83,2.82,2.47,2.37,2.54,2.33,1.97,2.25,2.40,2.02,1.96,2.38,2.32,1.99,1.99,1.72,1.66,1.70,1.67,1.32,1.45,1.59,1.33,1.13,1.45,1.54,1.22,1.12,1.43,1.48,1.28,1.35,1.37,1.01,0.93,0.91,0.89,0.78,0.77,0.79,0.92,0.92,0.90,1.02,1.21,1.22,1.32,1.51,1.62,1.81,1.91,1.99,2.10,2.21,2.43,2.52,3.01,3.10,3.31,2.80,2.49,2.64,2.74,2.30,2.19,2.39,2.39,1.86,1.88,2.09,1.86,1.54,1.80,2.03,1.74,1.53,2.03,2.31,1.86,1.86,2.54,2.53,2.35,2.17,1.95,2.00,2.34,2.14,1.84,2.30,2.52,2.07,2.18,2.63,3.02,3.13,2.90,3.01,2.78,2.21,2.20,2.53,2.25,1.88,2.11,2.39,2.04,2.22,2.14,2.41,2.80,2.67,2.11,2.36,2.25,2.32,2.65,2.91,2.79,3.11,2.92,2.59,2.78,2.99,2.94,3.32,3.53,3.28,2.76,3.19,3.16,2.60,2.52,2.30,1.96,1.88,1.93,1.65,1.37,1.59,1.57,1.17,1.21,1.47,1.39,1.09,1.41,1.62,1.52,1.35,1.74,1.99,1.99,2.35,2.26,2.64,2.70,2.95,2.56,2.35,2.91,2.90,2.48,2.53,3.01,2.94,2.66,3.04,3.35,3.09,3.00,3.49,3.72,3.52,3.42,4.05,4.37,4.96,4.74,4.00,4.20,4.49,3.91,3.52,4.07,4.16,3.74,3.48,3.82,3.69,3.28,3.37,3.63,3.51,3.12,3.35,3.64,3.55,3.30,4.76,31.06,30.99,30.95,30.83,30.72,30.51,30.67,30.62,30.47,30.43,30.66,30.69,30.39,30.65,30.60,30.59,30.42,30.57,30.56,30.38,30.44,30.42,30.60,30.66,30.65,30.82,30.61,30.68,30.59,30.55,30.37,30.57,30.62,30.40,30.31,30.53,30.45,30.29,30.38,30.31,30.19,30.16,30.18,30.14,30.09,30.14,30.26,30.02,29.90,30.18,30.12,30.06,30.04,30.22,30.29,30.20,30.40,30.32,30.45,29.87,30.31,30.41,30.15,30.17,30.40,30.39,30.17,30.38,30.51,30.30,30.37,30.50,30.40,30.39,30.51,30.70,30.41,30.57,30.76,30.73,30.64,30.79,30.67,30.86,30.72,30.48,30.75,30.59,30.66,30.35,30.40,30.56,30.38,30.25,30.45,30.61,30.34,30.40,30.51,30.63,30.59,30.81,30.84,30.65,30.74,30.83,30.66,30.48,30.77,30.75,30.42,30.70,30.70,30.47,30.57,30.78,30.81,30.83,30.63,30.76,30.78,30.59,30.38,30.55,30.58,30.28,30.25,30.40,30.35,30.02,30.23,30.05,30.31,30.03,30.29,30.00,30.21,29.73,29.07,29.60,29.23,29.59,28.88,29.52,29.84,28.92,28.97,29.67,29.61,29.05,29.48,29.94,29.94,29.48,29.89,29.74,29.21,29.29,29.85,29.59,28.88,29.64,29.73,29.55,29.15,29.85,29.93,29.76,29.45,29.99,29.85,29.24,29.44,29.96,29.89,29.19,29.66,29.85,29.32,28.92,29.50,29.57,28.78,28.61,29.35,28.94,28.42,28.82,28.83,28.41,28.58,28.80,29.07,28.50,29.14,29.17,28.74,28.75,28.52,28.17,28.00,28.30,28.14,28.05,28.13,28.14,27.99,27.99,28.21,28.02,28.18,28.38,28.77,28.34,28.80,29.08,29.30,28.63,29.43,29.71,29.34,29.32,29.56,29.71,29.37,29.72,29.88,29.77,29.61,30.15,29.97,29.76,29.50,29.64,29.52,29.13,28.81,29.18,29.31,29.00,28.34,29.22,29.24,28.84,28.57,29.05,28.60,28.96,29.20,29.49,29.36,29.90,29.76,29.26,29.64,30.05,29.77,29.55,30.05,30.12,29.73,29.79,30.14,30.00,29.75,30.00,30.03,29.67,29.66,30.16,30.10,30.10,30.09,30.28,30.30,29.90,30.17,30.30,30.17,29.72,30.29,30.35,29.97,29.95,30.28,30.22,29.67,29.74,30.25,30.10,29.71,29.81,29.79,29.51,29.18,28.89,28.57,29.40,29.17,28.70,29.34,29.61,29.68,29.35,29.97,30.14,29.84,29.48,29.72,29.68,29.25,29.04,29.44,29.04,28.40,28.91,28.16,27.97,28.80,28.34,28.41,28.49,28.18,28.28,28.34,28.73,28.07,28.57,28.77,28.99,29.22,29.30,29.34,29.16,29.28,29.74,29.64,29.57,29.66,29.98,29.72,29.84,30.06,30.02,29.98,29.92,29.79,29.62,29.26,29.31,29.21,29.25,29.11,28.98,29.14,29.05,28.79,28.89,28.73,28.24,28.01,28.13,27.99,28.32,28.62,28.69,29.17,29.07,28.95,29.05,29.66,29.15,29.13,29.51,29.86,29.27,29.77,30.23,30.09,29.87,30.28,30.36,29.74,29.92,30.52,30.28,30.45,30.22,30.04,29.73,30.15,29.82,29.86,29.75,29.95,29.87,29.21,29.89,30.16,29.66,29.52,30.06,29.53,29.22,29.70,29.88,29.14,29.34,30.01,29.37,29.13,29.33,29.70,29.29,29.11,29.41,29.51,29.03,29.34,29.67,29.46,29.35,29.01,29.24,29.40,29.16,29.17,29.51,29.42,29.32,29.68,29.88,29.61,29.48,29.99,30.05,29.98,29.67,30.11,30.35,29.71,30.05,30.07,29.88,29.65,29.44,29.57,29.26,29.24,29.44,29.25,28.80,29.03,29.14,28.50,28.50,28.65,28.53,27.77,28.68,28.81,28.51,27.96,28.31,28.85,28.38,28.09,28.73,29.03,28.49,28.02,28.60,29.05,28.48,28.12,28.95,28.93,28.87,28.69,29.21,29.24,29.17,29.65,29.57,29.58,29.73,29.77,29.76,29.99,30.31,30.18,30.42,30.15,30.40,30.14,29.82,30.09,30.23,29.75,29.70,30.07,30.12,29.70,29.39,29.46,29.72,29.29,29.21,29.76,29.97,29.53,29.77,30.22,30.10,30.43,30.45,30.45,30.63,30.69,30.48,30.82,30.58,30.62,30.90,30.72,30.66,30.69,30.66,30.40,30.35,30.57,30.24,30.59,30.50,30.48,30.00,30.17,30.35,30.05,29.93,29.77,29.57,29.87,29.75,29.48,29.55,29.92,29.71,29.69,30.03,30.12,29.87,29.96,30.31,30.20,30.12,30.26,30.52,30.45,30.46,30.58,30.46,30.44,30.09,30.38,30.40,30.01,29.99,30.35,30.27,29.79,30.07,30.40,30.12,29.82,30.29,30.39,30.09,30.30,30.48,30.26,30.18,30.44,30.60,30.61,30.72,30.40,30.73,30.75,30.47,30.41,30.80,30.75,30.55,30.55,30.82,30.60,30.34,30.54,30.77,30.60,30.44,30.72,30.73,30.55,30.59,30.51],[25.19,23.91,22.07,20.72,20.20,19.39,19.11,18.53,18.35,17.68,17.95,17.99,17.63,17.52,17.80,17.47,17.33,16.74,15.70,15.06,14.53,14.50,13.40,13.69,12.03,11.04,10.29,9.48,9.59,8.57,8.48,9.42,8.40,8.32,8.51,8.47,8.27,8.04,8.13,8.31,7.49,7.62,7.84,7.67,7.39,7.97,7.83,7.36,6.94,7.16,7.41,6.92,6.03,6.76,7.44,6.86,7.71,8.01,8.26,8.14,8.60,8.66,8.02,8.27,8.80,8.19,8.28,8.88,9.13,8.26,8.54,9.50,9.23,8.88,9.22,9.80,9.58,9.55,9.86,10.19,10.04,10.28,10.20,10.42,9.78,9.86,9.50,9.13,8.65,8.11,7.98,8.79,8.38,8.18,8.00,9.22,8.71,8.02,9.21,9.61,9.20,10.91,9.79,9.90,9.61,9.58,9.05,8.73,8.62,8.68,7.81,8.68,8.97,8.61,9.04,9.74,8.91,9.58,8.90,8.32,8.65,8.13,7.52,7.53,7.89,7.18,6.70,7.21,7.09,6.13,6.26,5.40,5.14,6.49,6.22,7.15,7.14,5.72,6.68,6.59,7.28,7.05,7.07,7.42,7.27,6.83,7.03,7.60,7.31,7.09,7.72,8.08,7.89,7.40,7.60,7.48,6.96,7.10,7.26,7.03,6.37,7.02,7.35,6.66,6.06,6.44,6.78,5.79,5.56,5.93,4.97,5.43,5.51,6.25,6.27,5.29,5.75,6.37,5.91,5.18,6.16,6.28,5.63,5.77,6.31,6.43,6.05,6.28,7.10,6.86,6.59,7.22,7.99,7.62,8.54,7.54,7.12,6.72,6.95,6.84,6.88,6.22,6.07,5.97,5.66,5.57,4.93,5.06,4.94,4.80,4.61,4.71,4.04,4.03,4.11,4.16,3.62,3.67,3.96,4.10,3.68,3.92,4.44,4.03,3.88,4.58,4.42,4.19,4.13,4.94,4.91,4.79,3.85,3.81,4.51,4.01,3.42,3.84,4.05,3.62,3.44,3.84,4.01,3.64,3.88,4.06,4.26,4.78,4.63,5.20,4.81,5.49,5.09,4.38,5.03,5.60,4.57,4.36,5.40,5.27,4.40,4.83,5.57,4.98,4.30,5.27,5.42,5.00,4.54,5.58,5.86,6.11,5.42,5.96,6.30,5.21,5.56,6.29,5.76,4.86,5.60,5.97,5.13,4.96,5.88,5.72,4.78,5.25,5.91,5.63,5.43,5.76,5.53,4.75,4.65,5.30,4.80,4.67,5.62,5.29,4.67,5.22,5.74,5.14,5.70,5.64,5.22,4.84,5.03,4.80,4.28,4.53,4.52,3.99,3.88,4.24,4.57,4.21,4.56,5.03,4.53,5.09,5.64,5.92,5.07,5.40,5.13,4.67,5.08,5.47,5.15,4.87,5.15,5.51,5.65,6.34,6.24,5.45,5.97,6.51,5.86,5.55,6.22,6.48,6.08,5.56,5.71,5.60,5.33,4.76,4.65,4.92,4.44,3.98,4.23,4.36,3.99,3.70,4.19,4.29,3.69,3.83,3.72,3.35,2.91,3.03,2.85,3.07,3.43,3.36,3.25,3.71,3.93,3.84,3.99,4.20,4.65,4.62,4.76,5.15,5.32,5.39,5.51,5.92,6.12,6.16,7.01,6.53,6.08,6.02,6.22,5.92,5.33,5.49,5.15,4.75,4.50,4.72,4.43,4.08,4.10,3.80,3.37,3.39,3.49,3.03,2.68,2.78,2.74,2.40,2.27,2.44,2.26,1.90,2.12,2.30,1.93,1.83,2.20,2.19,1.82,1.78,1.52,1.49,1.53,1.53,1.19,1.33,1.50,1.23,1.08,1.41,1.52,1.23,1.18,1.52,1.57,1.42,1.44,1.50,1.11,1.04,0.93,0.97,0.89,0.78,0.76,0.80,0.90,0.90,0.88,1.04,1.16,1.24,1.31,1.53,1.71,1.70,1.80,1.95,2.06,2.30,2.37,2.85,3.02,3.21,2.61,2.39,2.56,2.59,2.13,2.11,2.37,2.28,1.76,1.82,2.07,1.77,1.47,1.80,2.07,1.75,1.53,2.01,2.34,1.96,2.03,2.48,2.65,2.35,2.19,2.03,2.01,2.50,2.18,1.85,2.32,2.50,2.25,2.31,2.73,2.88,3.14,2.85,3.02,2.75,2.35,2.26,2.60,2.36,1.93,2.17,2.39,1.97,2.25,2.14,2.50,2.76,2.59,2.03,2.42,2.22,2.30,2.60,2.82,2.73,3.06,2.83,2.54,2.72,2.91,2.91,3.13,3.48,3.15,2.70,3.07,3.00,2.45,2.31,2.09,1.82,1.83,1.83,1.56,1.24,1.56,1.50,1.08,1.12,1.42,1.29,1.06,1.36,1.58,1.45,1.40,1.65,1.92,1.87,2.31,2.14,2.71,2.61,2.87,2.47,2.25,2.82,2.83,2.41,2.45,2.90,2.82,2.67,2.94,3.29,3.02,2.98,3.39,3.71,3.49,3.36,4.02,4.34,4.78,4.56,3.86,3.99,4.43,3.90,3.50,3.91,4.19,3.75,3.51,3.72,3.72,3.28,3.29,3.63,3.51,3.05,3.25,3.62,3.55,3.24,4.62,31.07,30.99,30.88,30.79,30.66,30.42,30.60,30.55,30.38,30.36,30.58,30.60,30.31,30.52,30.50,30.49,30.30,30.45,30.48,30.29,30.37,30.37,30.53,30.54,30.60,30.73,30.55,30.60,30.54,30.44,30.29,30.51,30.56,30.28,30.22,30.48,30.42,30.24,30.38,30.22,30.14,30.20,30.05,30.09,30.02,29.98,30.07,29.88,29.74,30.09,30.08,29.94,29.99,30.18,30.23,30.19,30.33,30.29,30.41,29.82,30.28,30.40,30.12,30.02,30.39,30.33,30.03,30.36,30.48,30.26,30.30,30.46,30.37,30.33,30.46,30.65,30.30,30.54,30.73,30.67,30.58,30.74,30.62,30.82,30.69,30.40,30.68,30.54,30.56,30.26,30.35,30.48,30.33,30.14,30.38,30.57,30.31,30.33,30.51,30.63,30.56,30.78,30.80,30.64,30.77,30.83,30.64,30.44,30.74,30.75,30.40,30.70,30.72,30.44,30.55,30.81,30.84,30.82,30.62,30.63,30.76,30.56,30.37,30.42,30.50,30.24,30.22,30.37,30.32,29.96,30.20,29.93,30.11,29.96,30.21,30.02,30.11,29.76,28.98,29.41,28.97,29.39,28.82,29.40,29.67,28.59,28.81,29.56,29.35,28.80,29.42,29.96,29.91,29.32,29.80,29.68,28.86,28.96,29.73,29.48,28.49,29.43,29.64,29.49,29.11,29.69,29.92,29.89,29.50,29.89,29.76,29.18,29.35,29.86,29.77,28.98,29.49,29.60,29.10,28.67,29.25,29.43,28.64,28.27,29.14,28.85,28.08,28.53,28.76,28.40,28.42,28.68,29.01,28.57,29.07,29.02,28.78,28.67,28.43,28.20,27.74,27.98,28.04,27.97,27.86,27.97,27.81,27.67,28.30,27.91,27.78,28.27,29.02,28.18,28.44,29.15,29.20,28.40,29.35,29.54,29.14,29.14,29.48,29.47,29.19,29.60,29.73,29.59,29.50,30.00,29.85,29.71,29.43,29.54,29.47,29.11,28.62,29.19,29.26,28.99,28.56,29.26,29.10,28.90,28.74,29.26,28.70,29.09,29.32,29.62,29.39,29.89,29.89,29.39,29.55,30.04,29.79,29.47,30.02,30.10,29.62,29.71,30.07,29.87,29.62,29.89,29.91,29.56,29.58,30.07,30.05,30.02,29.94,30.15,30.20,29.72,30.10,30.26,30.08,29.61,30.26,30.33,29.94,29.90,30.31,30.27,29.79,29.83,30.30,30.19,29.87,29.93,29.92,29.62,29.30,29.11,28.68,29.56,29.27,28.65,29.38,29.69,29.68,29.36,29.93,30.13,29.85,29.44,29.71,29.64,29.24,29.17,29.53,29.00,28.47,29.15,28.23,28.14,28.98,28.43,28.48,28.53,28.24,28.41,28.31,28.65,28.10,28.68,28.77,28.96,29.15,29.23,29.21,29.11,29.21,29.66,29.55,29.53,29.54,29.90,29.66,29.79,29.99,29.98,29.87,29.77,29.70,29.52,29.18,29.29,29.25,29.29,29.19,29.01,29.03,29.12,29.01,28.89,28.81,28.36,28.20,28.17,28.05,28.43,28.53,28.52,29.05,29.11,29.04,28.91,29.56,29.17,29.14,29.40,29.75,29.26,29.74,30.15,30.02,29.76,30.20,30.27,29.66,29.80,30.47,30.25,30.40,30.17,29.94,29.70,30.12,29.72,29.79,29.72,29.92,29.85,29.19,29.87,30.15,29.62,29.56,30.01,29.52,29.30,29.80,29.90,29.17,29.30,30.01,29.34,29.08,29.30,29.70,29.16,29.11,29.32,29.44,29.08,29.28,29.57,29.21,29.29,29.01,29.05,29.34,29.06,29.21,29.48,29.29,29.15,29.49,29.69,29.42,29.40,29.76,29.96,29.84,29.67,30.09,30.26,29.64,29.98,30.05,29.77,29.61,29.70,29.39,29.14,29.18,29.37,29.32,28.62,29.00,28.90,28.44,28.38,28.66,28.53,27.78,28.67,28.85,28.53,27.90,28.30,28.87,28.44,28.10,28.82,29.06,28.50,28.12,28.59,28.99,28.43,28.02,28.85,28.91,28.71,28.73,29.02,29.32,29.14,29.47,29.52,29.54,29.72,29.68,29.77,29.95,30.26,30.13,30.32,30.10,30.39,30.08,29.73,30.07,30.14,29.63,29.57,30.02,30.06,29.62,29.26,29.34,29.74,29.23,29.18,29.73,29.82,29.53,29.65,30.18,30.02,30.41,30.37,30.46,30.59,30.69,30.33,30.80,30.56,30.60,30.88,30.61,30.63,30.67,30.64,30.34,30.26,30.51,30.19,30.54,30.44,30.44,29.96,30.12,30.35,29.91,29.87,29.54,29.24,29.74,29.67,29.57,29.44,29.84,29.70,29.65,29.96,29.96,29.82,29.88,30.22,30.11,29.96,30.23,30.46,30.40,30.36,30.52,30.36,30.43,30.08,30.37,30.38,29.93,30.05,30.34,30.20,29.76,30.07,30.36,30.12,29.82,30.28,30.39,30.01,30.25,30.43,30.24,30.17,30.40,30.55,30.56,30.70,30.39,30.66,30.73,30.43,30.38,30.76,30.71,30.48,30.51,30.79,30.58,30.31,30.49,30.76,30.57,30.42,30.69,30.70,30.50,30.49,30.55],[25.68,24.26,22.23,21.08,20.56,19.57,19.27,18.70,18.37,17.64,18.01,18.14,17.42,17.74,17.94,17.88,17.38,16.76,15.88,14.75,14.14,13.96,13.51,13.68,12.14,11.19,10.21,9.46,9.62,8.16,8.18,9.36,8.40,7.86,8.22,8.56,8.12,7.94,8.15,8.07,7.52,7.27,7.63,7.19,7.00,6.99,7.36,6.94,6.61,6.76,7.01,6.78,6.41,6.95,7.15,6.83,7.90,7.63,7.90,7.41,8.15,7.98,7.36,7.94,8.27,7.63,7.84,8.56,8.70,8.10,8.26,9.25,8.94,8.66,9.11,9.87,9.63,9.65,10.27,10.57,9.98,10.67,10.47,10.58,9.89,10.21,9.56,8.76,8.47,7.90,7.61,8.56,8.22,7.71,7.72,8.73,8.22,7.70,8.77,9.09,8.62,10.31,9.72,9.33,8.42,8.92,8.49,8.51,8.65,8.41,7.46,8.28,8.20,8.16,8.60,9.06,8.21,8.84,8.71,8.27,8.05,7.95,6.98,7.01,7.33,7.05,6.74,6.84,7.62,5.77,6.61,5.26,5.41,5.65,7.01,6.27,6.85,6.45,6.66,6.67,7.19,6.94,7.01,7.48,7.20,6.81,7.22,7.64,6.96,7.05,7.85,8.17,7.95,7.32,7.41,7.26,6.81,6.90,7.17,6.90,6.50,6.74,6.84,6.46,6.18,6.59,6.78,4.57,4.76,5.27,4.54,5.75,5.84,5.79,5.72,5.30,5.81,6.00,5.48,5.34,6.08,6.13,5.80,5.79,6.37,6.38,6.12,6.34,7.08,6.85,6.76,7.42,8.14,7.75,8.83,7.71,7.23,6.69,7.06,6.98,6.93,6.04,6.01,5.89,5.67,5.43,5.08,5.20,4.96,4.59,4.50,4.70,3.90,3.80,4.00,3.51,3.14,3.63,4.11,3.51,3.79,3.91,4.43,3.80,4.09,4.34,4.48,4.52,4.21,4.92,4.54,4.63,3.92,3.64,4.25,3.86,3.51,3.73,4.05,3.55,3.39,3.79,4.00,3.58,3.82,4.14,4.24,4.83,4.63,5.26,4.79,5.53,5.05,4.40,5.03,5.45,4.57,4.29,5.23,5.17,4.21,4.42,5.20,4.50,4.14,4.83,4.91,4.56,4.59,5.16,5.47,5.47,5.13,5.61,5.80,4.85,5.28,6.09,5.53,4.71,5.49,5.87,4.99,4.92,5.85,5.63,4.80,5.30,6.07,5.65,5.44,5.90,5.56,4.87,4.70,5.35,4.85,4.78,5.64,5.34,4.74,5.23,5.79,5.14,5.78,5.66,5.04,4.92,4.96,4.65,4.28,4.55,4.49,3.98,3.95,4.27,4.46,4.11,4.58,5.02,4.51,5.11,5.69,5.96,5.01,5.49,5.20,4.67,5.15,5.62,5.28,4.96,5.22,5.75,5.80,6.61,6.50,5.60,6.15,6.86,6.08,5.74,6.42,6.74,6.21,5.74,5.66,5.77,5.46,4.92,4.63,4.88,4.56,4.02,4.30,4.37,4.11,3.70,4.16,4.21,3.73,3.78,3.55,3.32,2.86,2.99,2.89,3.03,3.36,3.30,3.23,3.73,3.91,3.83,4.08,4.33,4.78,4.77,4.93,5.33,5.47,5.64,5.78,6.17,6.46,6.50,7.39,6.94,6.32,6.26,6.61,6.19,5.44,5.62,5.34,4.84,4.55,4.86,4.63,4.13,4.16,3.93,3.38,3.38,3.54,3.04,2.61,2.81,2.84,2.39,2.24,2.56,2.37,1.95,2.14,2.41,2.09,1.90,2.34,2.38,2.02,1.90,1.61,1.63,1.71,1.64,1.26,1.50,1.68,1.36,1.24,1.62,1.68,1.38,1.38,1.76,1.76,1.57,1.65,1.70,1.27,1.20,1.02,0.99,0.98,0.94,0.78,0.76,0.81,0.94,0.92,0.94,1.06,1.24,1.26,1.45,1.77,1.71,1.73,1.90,2.10,2.39,2.38,2.92,3.09,3.22,2.65,2.42,2.57,2.55,2.04,1.95,2.24,2.13,1.64,1.74,1.93,1.75,1.28,1.70,1.97,1.52,1.41,2.00,2.09,1.83,1.99,2.52,2.71,2.41,2.29,2.13,2.09,2.70,2.43,1.93,2.45,2.72,2.17,2.21,2.76,3.03,3.09,2.93,2.93,2.78,2.27,2.17,2.54,2.35,1.89,2.19,2.48,2.16,2.47,2.43,2.76,2.97,2.87,2.38,2.68,2.55,2.53,2.86,3.17,2.92,3.31,3.06,2.66,2.94,3.14,3.06,3.46,3.72,3.41,2.88,3.35,3.29,2.67,2.60,2.42,1.97,1.96,2.04,1.69,1.30,1.64,1.68,1.20,1.25,1.60,1.56,1.26,1.57,1.82,1.69,1.63,1.89,2.28,2.24,2.59,2.48,2.96,2.85,3.27,2.86,2.56,3.09,3.14,2.77,2.64,3.20,3.10,2.84,3.26,3.55,3.29,3.20,3.71,3.89,3.73,3.60,4.28,4.63,5.38,5.06,4.14,4.36,4.79,4.04,3.69,4.22,4.43,3.99,3.61,3.94,3.97,3.47,3.48,3.82,3.72,3.24,3.47,3.88,3.79,3.48,4.86,31.15,31.06,31.00,30.90,30.84,30.60,30.74,30.74,30.60,30.54,30.74,30.78,30.52,30.71,30.73,30.65,30.53,30.60,30.68,30.38,30.53,30.47,30.66,30.63,30.74,30.84,30.68,30.75,30.68,30.52,30.44,30.68,30.73,30.41,30.47,30.68,30.59,30.42,30.55,30.48,30.32,30.27,30.33,30.27,30.13,30.25,30.22,30.09,30.11,30.14,30.14,30.04,30.11,30.17,30.22,30.39,30.35,30.27,30.39,29.95,30.38,30.43,30.17,30.17,30.49,30.40,30.19,30.49,30.58,30.34,30.48,30.66,30.54,30.50,30.68,30.80,30.49,30.70,30.88,30.81,30.71,30.85,30.74,30.89,30.77,30.54,30.76,30.63,30.59,30.30,30.38,30.53,30.42,30.13,30.46,30.55,30.37,30.36,30.49,30.61,30.62,30.83,30.82,30.63,30.74,30.85,30.64,30.47,30.76,30.78,30.46,30.71,30.70,30.47,30.50,30.76,30.79,30.79,30.60,30.64,30.82,30.56,30.38,30.53,30.60,30.20,30.26,30.43,30.34,30.12,30.17,30.03,30.11,30.14,30.11,29.98,30.01,29.59,29.10,29.36,29.08,29.47,28.97,29.51,29.78,29.00,28.96,29.75,29.65,29.12,29.61,30.08,30.03,29.53,29.98,29.84,29.16,29.42,29.93,29.67,29.19,29.94,29.93,29.65,29.54,29.92,30.07,29.98,29.75,30.04,29.92,29.51,29.58,30.04,30.01,29.46,29.80,29.98,29.44,29.05,29.72,29.71,28.85,28.88,29.46,29.23,28.57,28.87,29.06,28.63,28.73,28.93,29.19,28.69,29.19,29.18,28.92,28.82,28.67,28.51,28.11,28.38,28.28,28.25,28.23,28.26,28.10,27.99,28.55,28.39,28.20,28.72,29.38,28.65,29.04,29.47,29.46,28.89,29.73,29.70,29.57,29.49,29.78,29.75,29.42,29.86,29.84,29.76,29.64,30.10,30.00,29.85,29.62,29.79,29.72,29.41,28.98,29.49,29.54,29.21,28.69,29.42,29.31,29.05,28.77,29.38,28.89,29.27,29.55,29.75,29.60,30.09,30.06,29.51,29.82,30.26,29.90,29.69,30.16,30.28,29.89,29.86,30.22,30.17,29.91,30.04,30.08,29.82,29.83,30.13,30.17,30.06,30.14,30.28,30.35,30.05,30.30,30.45,30.31,29.93,30.43,30.53,30.10,30.07,30.46,30.45,29.89,29.97,30.50,30.38,29.99,30.13,30.06,29.80,29.60,29.35,28.94,29.70,29.59,28.87,29.55,29.85,29.94,29.60,30.11,30.29,29.98,29.71,29.92,29.89,29.55,29.37,29.68,29.35,28.55,29.32,28.44,28.27,29.15,28.67,28.73,28.76,28.31,28.53,28.61,28.95,28.36,28.87,29.07,29.26,29.53,29.54,29.41,29.37,29.55,29.83,29.82,29.69,29.69,30.11,29.90,29.91,30.18,30.18,29.95,29.96,29.89,29.77,29.48,29.49,29.51,29.62,29.51,29.27,29.21,29.28,29.15,29.10,28.91,28.60,28.53,28.41,28.34,28.83,28.96,28.87,29.50,29.26,29.26,29.24,29.83,29.41,29.40,29.59,29.93,29.57,29.84,30.26,30.13,29.92,30.34,30.36,29.72,29.90,30.56,30.34,30.55,30.31,30.06,29.80,30.22,29.82,29.93,29.87,30.02,30.00,29.51,30.02,30.24,29.87,29.72,30.18,29.79,29.43,29.80,29.98,29.24,29.48,30.08,29.37,29.18,29.41,29.75,29.29,29.21,29.48,29.41,29.06,29.27,29.59,29.27,29.20,29.03,29.09,29.35,29.07,29.20,29.56,29.58,29.38,29.63,29.90,29.66,29.65,29.87,30.06,29.98,29.76,30.17,30.36,29.84,30.14,30.03,29.93,29.86,29.82,29.72,29.12,29.57,29.49,29.39,28.85,29.15,29.00,28.63,28.60,28.78,28.57,28.01,28.76,28.90,28.54,28.13,28.37,28.99,28.54,28.33,28.84,29.17,28.70,28.24,28.69,29.18,28.65,28.19,28.92,29.31,28.98,28.98,29.43,29.48,29.18,29.70,29.87,29.67,29.82,29.93,29.90,30.09,30.36,30.33,30.44,30.24,30.49,30.16,29.95,30.28,30.24,29.78,29.88,30.22,30.20,29.84,29.55,29.61,29.92,29.56,29.45,29.90,29.95,29.71,29.89,30.36,30.13,30.48,30.43,30.44,30.65,30.71,30.41,30.84,30.64,30.60,30.90,30.68,30.67,30.68,30.70,30.42,30.30,30.58,30.16,30.54,30.43,30.49,29.96,30.12,30.40,30.02,29.77,29.60,29.53,29.77,29.61,29.52,29.52,29.87,29.77,29.71,29.98,30.15,29.94,29.95,30.30,30.23,30.07,30.28,30.51,30.45,30.43,30.60,30.51,30.52,30.12,30.46,30.46,30.00,30.12,30.44,30.31,29.87,30.14,30.44,30.06,29.88,30.35,30.41,30.05,30.31,30.45,30.27,30.15,30.53,30.57,30.61,30.71,30.40,30.69,30.75,30.46,30.39,30.80,30.76,30.57,30.54,30.90,30.64,30.34,30.55,30.83,30.66,30.44,30.77,30.81,30.61,30.59,30.57],[25.14,23.85,21.74,20.80,20.25,19.21,18.94,18.44,18.21,17.44,17.90,17.80,17.44,17.36,17.56,17.42,16.99,16.50,15.55,14.51,13.65,13.43,13.11,13.24,11.66,10.85,10.01,9.30,9.24,8.04,8.02,9.18,8.24,7.69,8.26,8.43,7.96,7.59,7.97,8.28,7.30,7.03,7.57,7.37,6.84,7.07,7.55,6.84,6.03,6.45,6.85,6.25,5.84,6.09,6.87,6.47,7.06,7.54,7.91,7.64,8.12,8.23,7.33,8.15,8.44,7.70,8.00,8.72,8.80,8.01,8.36,9.38,8.97,8.46,9.12,9.76,9.40,9.37,10.00,10.26,9.68,10.44,10.13,10.44,9.61,9.86,9.37,8.66,8.28,7.71,7.54,8.48,8.08,7.56,7.67,8.81,8.21,7.41,8.85,9.17,8.62,10.04,9.33,9.34,8.69,8.78,8.29,7.98,8.12,8.12,6.96,8.22,8.37,7.95,8.63,9.07,8.35,8.96,8.53,8.14,8.24,7.66,6.56,6.65,7.11,6.52,6.47,6.56,6.74,5.70,6.27,5.08,5.08,6.09,6.35,6.41,6.57,5.61,6.20,6.19,6.67,6.70,6.76,7.05,6.97,6.45,7.06,7.30,6.96,6.88,7.48,7.86,7.72,7.15,7.31,7.36,6.83,6.93,6.98,6.86,6.24,6.50,6.68,6.41,5.82,5.75,6.04,5.88,5.09,5.55,4.86,5.17,5.12,5.66,5.72,5.12,5.49,6.05,5.54,5.25,5.90,5.98,5.51,5.76,6.14,6.21,5.93,6.12,6.87,6.59,6.64,7.15,7.67,7.45,8.39,7.40,6.92,6.52,6.72,6.72,6.52,6.02,5.92,5.83,5.53,5.33,4.89,4.98,4.86,4.43,4.45,4.52,4.13,3.75,4.04,3.70,3.36,3.64,3.82,3.20,3.44,3.75,4.12,3.37,3.97,4.26,4.44,4.29,4.11,4.69,4.47,4.50,3.88,3.72,4.17,3.89,3.43,3.91,4.03,3.63,3.52,3.90,4.10,3.67,3.87,4.21,4.31,4.83,4.75,5.25,4.82,5.46,5.07,4.50,4.98,5.45,4.78,4.45,5.16,5.15,4.47,4.60,5.13,4.70,4.21,4.68,4.78,4.65,4.48,4.85,5.17,5.46,4.96,5.60,5.82,4.88,5.37,6.11,5.54,4.82,5.51,5.83,5.10,5.03,5.85,5.62,4.91,5.35,5.99,5.62,5.37,5.79,5.51,4.89,4.71,5.26,4.77,4.84,5.55,5.26,4.76,5.26,5.70,5.13,5.58,5.56,5.04,4.87,4.95,4.68,4.35,4.54,4.58,4.08,3.90,4.22,4.37,4.10,4.57,4.95,4.52,5.11,5.67,5.90,5.03,5.42,5.14,4.72,5.07,5.50,5.15,4.86,5.18,5.65,5.65,6.47,6.34,5.59,6.03,6.66,5.93,5.64,6.38,6.61,6.12,5.48,5.45,5.65,5.41,4.81,4.65,4.95,4.56,4.07,4.36,4.39,4.08,3.76,4.22,4.20,3.69,3.80,3.53,3.31,2.86,3.02,2.76,3.01,3.38,3.30,3.22,3.53,3.88,3.76,4.01,4.17,4.52,4.59,4.81,5.23,5.20,5.35,5.58,5.99,6.22,6.29,7.22,6.75,6.08,6.06,6.35,5.95,5.33,5.59,5.18,4.77,4.55,4.68,4.37,3.94,4.00,3.73,3.30,3.26,3.36,2.90,2.58,2.73,2.70,2.22,2.13,2.46,2.20,1.79,2.04,2.30,1.96,1.83,2.30,2.31,1.98,1.93,1.63,1.68,1.71,1.58,1.27,1.51,1.58,1.18,1.20,1.58,1.57,1.29,1.37,1.71,1.75,1.58,1.69,1.74,1.32,1.28,1.18,1.05,0.97,0.97,0.91,0.79,0.76,0.80,0.91,0.95,0.93,1.11,1.24,1.36,1.73,1.74,1.70,1.82,2.03,2.38,2.37,2.82,2.95,3.16,2.60,2.32,2.41,2.50,2.02,1.85,2.15,2.09,1.70,1.71,1.98,1.73,1.25,1.62,1.86,1.66,1.42,1.93,2.20,1.86,2.02,2.42,2.60,2.42,2.27,2.18,2.10,2.60,2.32,1.98,2.35,2.67,2.17,2.23,2.76,3.07,3.09,2.73,2.92,2.75,2.21,2.13,2.45,2.28,1.92,2.16,2.44,2.14,2.45,2.34,2.74,3.06,3.03,2.44,2.86,2.70,2.70,3.06,3.30,3.12,3.46,3.25,2.91,3.15,3.31,3.19,3.55,3.89,3.53,3.09,3.58,3.46,2.90,2.75,2.52,2.08,2.09,2.21,1.81,1.49,1.83,1.79,1.31,1.47,1.77,1.64,1.37,1.70,1.93,1.74,1.73,2.05,2.39,2.28,2.73,2.58,3.05,2.92,3.28,2.85,2.57,3.08,3.19,2.86,2.76,3.28,3.25,2.97,3.29,3.70,3.48,3.35,3.84,4.12,3.93,3.83,4.50,4.90,5.40,5.15,4.42,4.50,4.95,4.44,3.92,4.43,4.64,4.20,3.78,4.22,4.17,3.67,3.68,4.06,3.86,3.45,3.67,4.05,3.89,3.59,5.02,31.00,30.93,30.89,30.78,30.66,30.42,30.62,30.61,30.41,30.41,30.64,30.69,30.36,30.59,30.57,30.53,30.40,30.57,30.52,30.39,30.44,30.43,30.56,30.59,30.64,30.82,30.63,30.70,30.60,30.49,30.35,30.58,30.64,30.38,30.32,30.54,30.46,30.28,30.45,30.32,30.17,30.07,30.20,30.15,30.01,30.11,30.24,29.96,29.92,30.10,29.99,29.96,30.02,30.03,30.13,30.03,30.24,30.20,30.37,29.76,30.31,30.34,30.05,30.11,30.39,30.27,30.13,30.40,30.45,30.22,30.38,30.53,30.38,30.40,30.57,30.72,30.40,30.61,30.81,30.77,30.64,30.81,30.68,30.85,30.71,30.47,30.74,30.57,30.57,30.31,30.29,30.49,30.32,30.13,30.34,30.54,30.25,30.26,30.37,30.59,30.53,30.77,30.80,30.59,30.69,30.79,30.58,30.34,30.70,30.69,30.26,30.62,30.63,30.37,30.37,30.72,30.75,30.76,30.55,30.62,30.73,30.50,30.26,30.42,30.45,30.07,30.18,30.29,30.19,29.88,30.15,29.90,29.90,29.93,30.16,29.96,30.12,29.66,29.00,29.49,29.12,29.36,28.84,29.43,29.73,28.75,28.70,29.55,29.44,28.91,29.47,29.89,29.89,29.43,29.90,29.70,28.99,29.19,29.79,29.44,28.77,29.59,29.64,29.53,29.18,29.81,29.85,29.80,29.58,30.10,29.97,29.47,29.46,29.97,29.82,29.28,29.77,29.73,29.26,29.02,29.43,29.51,28.68,28.56,29.30,28.94,28.35,28.70,28.85,28.48,28.46,28.66,29.04,28.52,29.08,29.15,28.76,28.75,28.61,28.18,28.01,28.30,28.19,28.02,28.15,28.16,28.00,27.93,28.27,28.01,27.90,28.57,28.77,28.31,28.93,29.06,29.14,28.46,29.48,29.40,29.30,29.34,29.75,29.54,29.33,29.68,29.84,29.72,29.49,29.97,29.83,29.68,29.44,29.43,29.46,29.02,28.72,28.98,28.93,28.66,28.15,28.89,28.64,28.42,28.29,28.79,28.31,28.83,28.89,29.25,29.00,29.75,29.58,28.89,29.49,29.92,29.36,29.19,29.93,30.02,29.58,29.62,30.02,29.89,29.64,29.90,29.99,29.69,29.69,30.03,30.10,30.07,30.08,30.24,30.27,29.89,30.09,30.29,30.09,29.60,30.20,30.25,29.71,29.80,30.19,30.12,29.58,29.63,30.20,29.99,29.68,29.69,29.63,29.27,29.09,28.93,28.47,29.24,29.19,28.65,29.22,29.51,29.64,29.23,29.90,30.10,29.74,29.44,29.62,29.59,29.16,29.02,29.32,28.85,28.25,28.77,28.02,27.79,28.58,28.15,28.16,28.41,27.87,28.11,28.34,28.52,28.00,28.37,28.61,28.83,29.15,29.05,29.19,29.12,29.24,29.70,29.61,29.39,29.55,29.88,29.64,29.69,30.01,29.94,29.89,29.81,29.73,29.54,29.07,29.14,29.15,29.14,28.94,28.56,28.58,28.79,28.71,28.54,28.40,28.11,28.03,27.90,27.90,28.43,28.76,28.41,29.28,28.91,28.75,28.91,29.53,28.90,28.97,29.36,29.64,29.09,29.63,30.09,29.88,29.66,30.23,30.23,29.66,29.84,30.44,30.26,30.45,30.19,29.91,29.66,30.10,29.77,29.64,29.69,29.87,29.70,29.16,29.83,30.07,29.53,29.42,29.96,29.36,29.12,29.56,29.82,29.02,29.31,29.96,29.20,29.14,29.25,29.68,29.12,29.08,29.29,29.32,28.87,29.20,29.53,29.25,29.19,28.92,29.10,29.30,28.93,29.13,29.43,29.40,29.33,29.54,29.71,29.57,29.57,29.75,29.93,29.92,29.66,29.95,30.25,29.67,29.97,29.86,29.78,29.63,29.73,29.41,29.13,28.72,29.29,29.12,28.55,28.99,28.92,28.42,28.50,28.65,28.46,27.75,28.43,28.79,28.32,27.81,28.04,28.73,28.23,27.96,28.65,28.97,28.53,27.90,28.56,28.91,28.33,27.89,28.99,28.91,28.74,28.61,29.28,29.20,29.22,29.54,29.69,29.50,29.63,29.70,29.71,29.91,30.25,30.14,30.30,30.02,30.34,29.98,29.77,30.04,30.13,29.56,29.69,30.06,30.12,29.70,29.42,29.36,29.72,29.27,29.05,29.66,29.79,29.52,29.72,30.19,29.96,30.40,30.35,30.31,30.57,30.64,30.26,30.78,30.59,30.52,30.85,30.62,30.60,30.68,30.61,30.29,30.17,30.47,29.93,30.44,30.38,30.35,29.75,30.00,30.28,29.89,29.83,29.55,29.41,29.75,29.65,29.50,29.40,29.72,29.62,29.54,29.82,29.97,29.72,29.88,30.13,30.05,29.99,30.17,30.41,30.39,30.35,30.54,30.41,30.42,30.06,30.38,30.33,29.85,29.92,30.32,30.09,29.61,29.98,30.32,29.83,29.69,30.20,30.18,29.81,30.18,30.32,30.04,30.00,30.36,30.53,30.61,30.68,30.29,30.63,30.69,30.33,30.11,30.71,30.70,30.44,30.49,30.78,30.56,30.17,30.37,30.74,30.55,30.30,30.65,30.73,30.51,30.50,30.54],[25.19,23.91,21.79,20.91,20.28,19.52,19.16,18.63,18.41,17.71,17.90,17.87,17.49,17.57,17.68,17.51,17.10,16.63,15.53,14.47,13.60,13.54,13.02,13.17,11.62,10.76,10.02,9.43,9.67,8.48,8.53,9.39,8.17,8.00,8.48,8.24,7.82,7.57,7.85,8.16,7.23,7.08,7.68,7.59,7.22,7.63,8.09,7.26,6.67,7.03,7.30,6.82,5.76,6.58,7.30,6.09,7.20,7.76,7.74,7.73,8.15,8.17,7.74,8.24,8.64,8.19,7.99,8.87,9.12,8.21,8.53,9.39,9.36,8.83,9.19,9.83,9.81,9.50,9.76,10.27,10.04,10.38,10.31,10.55,9.98,10.31,9.64,9.24,8.67,8.18,7.96,9.07,8.51,8.10,7.92,9.24,8.53,7.80,9.15,9.36,8.77,10.28,9.52,9.62,8.84,8.91,8.55,8.49,8.12,8.28,7.62,8.31,8.35,8.48,8.78,9.17,8.39,9.21,8.67,8.08,8.15,8.09,7.28,7.05,8.02,7.02,6.45,6.80,6.82,5.35,5.80,5.09,4.83,5.95,6.04,6.41,6.77,5.66,6.37,6.40,6.79,6.86,6.73,7.21,7.12,6.66,7.00,7.43,7.11,6.95,7.56,7.90,7.68,7.18,7.35,7.31,6.87,6.89,7.09,6.84,6.14,6.67,7.08,6.30,5.55,6.06,5.93,5.56,5.24,5.07,4.66,5.14,5.14,6.03,5.67,4.99,5.45,6.12,5.65,5.12,5.88,6.12,5.58,5.76,6.22,6.21,5.98,6.26,6.84,6.61,6.44,7.13,7.74,7.40,8.35,7.37,6.97,6.51,6.62,6.62,6.63,6.03,5.85,5.81,5.59,5.47,4.89,4.95,4.97,4.63,4.52,4.53,4.10,3.86,4.08,4.02,3.50,3.60,3.95,3.84,3.51,3.88,4.22,3.72,3.88,4.35,4.30,4.19,4.02,4.67,4.77,4.60,3.82,3.75,4.38,3.87,3.43,3.88,4.08,3.58,3.50,4.00,4.12,3.73,4.02,4.33,4.50,4.99,4.84,5.35,4.96,5.52,5.18,4.59,5.06,5.50,4.77,4.56,5.22,5.23,4.48,4.64,5.35,4.93,4.19,4.96,5.42,4.88,4.44,5.45,5.51,6.08,5.34,5.87,6.26,5.05,5.52,6.16,5.72,4.93,5.57,5.87,5.17,5.05,5.87,5.65,4.96,5.49,6.04,5.69,5.50,5.92,5.63,5.01,4.90,5.45,4.97,4.99,5.76,5.47,4.97,5.40,5.89,5.27,5.71,5.66,5.12,4.95,5.12,4.70,4.33,4.67,4.53,4.00,3.88,4.35,4.60,4.28,4.76,5.14,4.66,5.24,5.75,5.99,5.17,5.55,5.25,4.84,5.18,5.56,5.25,4.96,5.30,5.70,5.72,6.50,6.33,5.61,6.10,6.59,5.89,5.67,6.34,6.55,6.05,5.66,5.67,5.60,5.35,4.90,4.76,5.03,4.55,4.08,4.40,4.46,4.10,3.78,4.32,4.30,3.70,3.87,3.51,3.25,2.84,3.03,2.88,3.02,3.36,3.29,3.17,3.52,3.87,3.80,3.95,4.22,4.62,4.57,4.85,5.28,5.31,5.42,5.64,6.07,6.25,6.35,7.24,6.83,6.21,6.16,6.45,6.02,5.43,5.65,5.19,4.88,4.59,4.67,4.40,4.09,3.98,3.73,3.32,3.27,3.31,2.91,2.56,2.63,2.66,2.23,2.11,2.34,2.17,1.82,1.97,2.21,1.91,1.73,2.18,2.21,1.88,1.87,1.56,1.58,1.62,1.45,1.16,1.40,1.53,1.18,1.18,1.56,1.63,1.31,1.43,1.76,1.81,1.63,1.76,1.81,1.38,1.36,1.24,1.22,1.02,0.98,0.96,0.92,0.79,0.77,0.81,0.94,0.97,1.00,1.16,1.34,1.61,1.67,1.67,1.78,1.89,2.29,2.30,2.74,2.84,3.01,2.53,2.20,2.46,2.52,2.06,1.85,2.12,2.14,1.72,1.72,1.93,1.78,1.32,1.73,1.95,1.72,1.52,1.97,2.33,2.01,2.06,2.46,2.62,2.46,2.33,2.21,2.19,2.67,2.39,2.06,2.46,2.63,2.24,2.26,2.77,3.07,3.13,2.84,2.98,2.75,2.28,2.14,2.47,2.35,2.06,2.19,2.46,2.21,2.51,2.38,2.74,3.07,2.98,2.47,2.82,2.62,2.61,2.97,3.25,3.07,3.35,3.14,2.77,3.11,3.23,3.16,3.50,3.72,3.49,2.95,3.37,3.35,2.72,2.58,2.35,1.96,1.98,2.01,1.63,1.44,1.78,1.74,1.25,1.43,1.73,1.56,1.33,1.70,1.91,1.75,1.73,2.02,2.35,2.31,2.69,2.58,2.94,2.86,3.14,2.79,2.56,2.98,3.07,2.77,2.71,3.14,3.18,2.98,3.22,3.59,3.38,3.26,3.71,4.01,3.84,3.66,4.29,4.72,5.29,5.06,4.11,4.38,4.87,4.24,3.79,4.32,4.56,4.06,3.71,4.12,4.08,3.61,3.59,3.99,3.87,3.42,3.60,4.04,3.85,3.59,4.88,30.98,30.93,30.87,30.78,30.66,30.43,30.61,30.58,30.42,30.40,30.64,30.68,30.39,30.62,30.59,30.56,30.41,30.59,30.55,30.29,30.32,30.37,30.53,30.57,30.64,30.79,30.56,30.66,30.52,30.49,30.30,30.52,30.58,30.32,30.21,30.46,30.39,30.12,30.32,30.18,30.03,29.98,30.04,29.98,29.96,30.00,30.25,29.89,29.76,30.20,30.01,29.94,30.03,30.07,30.18,30.07,30.29,30.27,30.41,29.69,30.22,30.32,30.07,29.97,30.30,30.19,30.08,30.27,30.36,30.26,30.28,30.38,30.26,30.33,30.38,30.60,30.31,30.52,30.72,30.68,30.62,30.77,30.58,30.81,30.65,30.33,30.66,30.49,30.60,30.34,30.36,30.43,30.24,30.18,30.37,30.47,30.25,30.26,30.38,30.55,30.54,30.78,30.81,30.60,30.68,30.80,30.64,30.40,30.71,30.69,30.32,30.62,30.66,30.29,30.39,30.71,30.74,30.75,30.55,30.70,30.76,30.41,30.35,30.47,30.37,30.08,30.20,30.36,30.16,29.82,30.09,29.99,30.21,29.93,30.26,29.81,30.18,29.66,28.86,29.37,29.01,29.39,28.86,29.43,29.62,28.60,28.75,29.44,29.22,28.71,29.33,29.71,29.69,29.29,29.67,29.49,28.80,28.96,29.68,29.31,28.50,29.41,29.56,29.34,28.98,29.67,29.79,29.60,29.29,29.88,29.77,29.08,29.16,29.83,29.65,28.91,29.46,29.55,29.04,28.67,29.31,29.29,28.53,28.35,29.14,28.80,28.16,28.51,28.81,28.57,28.41,28.68,29.07,28.49,29.06,29.00,28.73,28.69,28.50,28.21,28.01,28.14,27.99,27.92,27.99,27.96,27.93,27.80,28.03,27.87,27.74,28.15,28.71,28.19,28.52,28.95,29.15,28.42,29.14,29.56,29.27,29.20,29.54,29.58,29.33,29.61,29.72,29.58,29.48,30.09,29.88,29.69,29.48,29.58,29.46,29.11,28.57,29.02,29.00,28.84,28.21,28.95,28.77,28.54,28.36,28.86,28.16,28.81,28.87,29.34,29.06,29.67,29.58,29.05,29.53,29.83,29.58,29.22,29.94,29.97,29.50,29.70,30.02,29.81,29.58,29.88,29.88,29.51,29.61,30.08,30.15,30.12,29.98,30.16,30.21,29.81,30.03,30.23,29.96,29.50,30.17,30.15,29.72,29.80,30.11,30.06,29.57,29.50,30.07,29.95,29.57,29.59,29.65,29.23,29.05,28.90,28.50,29.22,29.14,28.79,29.15,29.43,29.61,29.19,29.81,30.00,29.71,29.38,29.54,29.54,29.13,28.95,29.31,28.86,28.17,28.85,28.02,27.81,28.56,28.24,28.13,28.31,28.02,28.15,28.10,28.49,28.06,28.33,28.67,28.95,29.11,29.10,29.25,29.06,29.21,29.64,29.59,29.41,29.54,29.82,29.62,29.71,29.97,29.90,29.89,29.73,29.73,29.54,29.12,29.21,29.19,29.17,29.06,28.70,28.63,28.80,28.70,28.67,28.34,28.05,27.92,27.87,27.85,28.33,28.65,28.42,29.11,29.05,28.87,29.01,29.55,29.14,29.16,29.40,29.73,29.16,29.66,30.13,29.94,29.73,30.16,30.22,29.64,29.77,30.44,30.20,30.38,30.12,29.86,29.63,30.10,29.71,29.73,29.75,29.96,29.79,29.19,29.92,30.13,29.62,29.55,30.03,29.46,29.13,29.65,29.86,29.09,29.30,29.99,29.16,29.14,29.25,29.62,29.02,29.11,29.37,29.30,28.95,29.30,29.58,29.24,29.33,29.03,29.19,29.35,28.99,29.06,29.45,29.38,29.26,29.39,29.60,29.42,29.35,29.64,29.74,29.60,29.47,29.94,30.12,29.45,29.98,29.85,29.72,29.43,29.57,29.52,29.14,29.16,28.86,29.08,28.51,28.91,28.98,28.34,28.44,28.68,28.47,27.69,28.55,28.75,28.48,27.76,28.12,28.69,28.18,27.85,28.70,28.94,28.42,27.94,28.45,28.81,28.33,27.87,28.80,28.91,28.59,28.88,29.24,29.21,29.25,29.42,29.42,29.51,29.60,29.54,29.72,29.98,30.33,30.17,30.30,30.04,30.32,29.97,29.57,30.01,30.09,29.46,29.57,29.98,30.06,29.66,29.36,29.48,29.75,29.23,29.15,29.71,29.81,29.39,29.69,30.20,29.84,30.42,30.34,30.35,30.58,30.65,30.31,30.73,30.52,30.48,30.85,30.55,30.56,30.60,30.60,30.25,30.16,30.44,29.95,30.41,30.40,30.37,29.82,30.02,30.33,29.94,29.77,29.59,29.33,29.72,29.62,29.53,29.37,29.71,29.60,29.58,29.76,29.94,29.64,29.69,30.05,30.04,29.91,30.05,30.34,30.32,30.25,30.49,30.38,30.36,29.99,30.31,30.26,29.82,29.91,30.24,30.09,29.67,30.03,30.28,29.94,29.78,30.20,30.23,29.86,30.18,30.31,30.05,30.04,30.33,30.48,30.55,30.64,30.23,30.60,30.66,30.30,30.13,30.66,30.61,30.34,30.42,30.72,30.43,30.17,30.32,30.60,30.48,30.23,30.54,30.66,30.45,30.43,30.54],[25.45,24.46,22.28,21.08,20.44,19.56,19.16,18.67,18.41,17.72,17.94,18.00,17.48,17.82,18.00,17.73,17.19,16.68,15.90,14.78,13.95,13.73,13.21,13.32,11.90,10.91,10.11,9.38,9.43,8.56,8.36,9.23,8.12,8.09,8.32,8.33,7.87,7.73,7.97,8.17,7.30,7.14,7.53,7.49,7.03,7.73,7.63,6.93,6.75,6.98,7.26,6.68,5.93,6.62,7.24,6.56,7.26,7.97,8.08,7.79,8.54,8.52,7.77,8.28,8.91,8.03,8.13,8.87,9.25,8.11,8.42,9.62,9.19,8.78,9.20,9.89,9.58,9.42,9.90,10.22,9.82,10.24,10.37,10.54,10.01,10.04,9.61,9.25,8.92,8.19,7.96,9.22,8.42,8.14,8.08,9.46,8.59,7.92,9.29,9.31,9.17,11.23,10.05,9.95,9.43,9.59,9.16,8.62,8.65,8.81,7.65,8.67,8.88,8.72,9.02,9.92,8.82,9.77,8.99,8.55,8.77,8.11,7.37,7.28,8.12,7.02,6.58,7.03,6.87,5.65,6.26,5.31,4.82,6.30,6.35,6.89,6.96,5.78,6.54,6.57,7.30,6.94,6.91,7.51,7.28,6.85,7.00,7.73,7.31,6.97,7.91,8.26,7.96,7.34,7.41,7.37,6.92,6.93,6.98,7.07,6.33,6.86,7.06,6.55,5.97,6.04,6.40,5.52,5.17,5.66,5.09,5.52,5.30,6.21,5.82,5.02,5.63,6.17,5.60,5.34,6.29,6.03,5.71,5.83,6.24,6.36,6.14,6.44,7.10,6.83,6.55,7.07,8.11,7.57,8.88,7.49,7.10,6.67,6.70,6.86,7.11,6.15,6.09,6.02,5.74,5.54,5.10,5.18,5.03,4.65,4.61,4.71,4.20,3.92,4.22,4.20,3.58,3.70,4.10,4.05,3.59,4.04,4.55,3.96,3.94,4.48,4.44,4.34,4.05,4.91,4.90,4.77,3.85,3.76,4.43,3.94,3.43,3.71,4.02,3.53,3.40,3.83,4.01,3.58,3.84,4.14,4.28,4.90,4.74,5.26,4.85,5.47,5.10,4.43,5.01,5.54,4.55,4.38,5.32,5.22,4.34,4.79,5.50,4.86,4.19,5.20,5.48,4.85,4.62,5.55,5.68,6.07,5.30,5.83,6.31,5.04,5.42,6.21,5.78,4.87,5.45,5.88,5.15,4.96,5.86,5.69,4.80,5.29,6.07,5.69,5.44,5.95,5.63,4.87,4.76,5.36,4.82,4.79,5.64,5.34,4.80,5.29,5.86,5.17,5.66,5.51,5.07,4.87,5.00,4.78,4.34,4.49,4.49,4.02,3.93,4.24,4.33,4.09,4.57,4.99,4.53,5.16,5.61,5.84,5.02,5.44,5.15,4.69,5.06,5.49,5.17,4.85,5.08,5.48,5.57,6.22,6.08,5.37,5.93,6.37,5.70,5.38,6.15,6.30,5.94,5.55,5.66,5.51,5.26,4.75,4.66,4.91,4.43,3.97,4.29,4.41,3.97,3.69,4.15,4.20,3.60,3.66,3.44,3.22,2.79,2.90,2.87,3.00,3.31,3.27,3.21,3.66,3.87,3.86,3.98,4.16,4.59,4.56,4.74,5.11,5.32,5.40,5.49,5.91,6.16,6.12,6.98,6.52,5.97,5.92,6.17,5.90,5.23,5.45,5.11,4.73,4.44,4.70,4.47,4.05,4.04,3.78,3.31,3.24,3.36,2.92,2.53,2.63,2.63,2.26,2.06,2.29,2.14,1.72,1.86,2.13,1.81,1.59,2.04,2.05,1.73,1.68,1.29,1.39,1.51,1.38,1.06,1.36,1.52,1.21,1.22,1.57,1.64,1.43,1.48,1.76,1.80,1.68,1.77,1.88,1.52,1.54,1.40,1.39,1.27,1.10,1.00,1.01,0.95,0.80,0.76,0.82,0.96,0.92,0.99,1.26,1.51,1.43,1.51,1.68,1.78,2.08,2.11,2.62,2.72,2.89,2.33,2.14,2.36,2.36,1.88,1.82,2.21,2.08,1.58,1.73,2.00,1.79,1.37,1.82,2.04,1.79,1.71,2.10,2.42,2.00,2.09,2.58,2.78,2.61,2.51,2.38,2.30,2.71,2.47,2.07,2.46,2.69,2.34,2.38,2.82,3.02,3.20,2.87,2.92,2.77,2.37,2.20,2.54,2.44,2.01,2.22,2.51,2.20,2.51,2.46,2.83,3.14,3.03,2.52,2.88,2.66,2.76,3.05,3.26,3.09,3.55,3.29,2.87,3.12,3.30,3.14,3.63,3.98,3.55,2.92,3.54,3.44,2.72,2.63,2.27,1.91,2.04,2.02,1.62,1.39,1.81,1.70,1.24,1.51,1.78,1.63,1.44,1.76,1.93,1.74,1.77,2.06,2.36,2.29,2.65,2.49,2.95,2.79,3.15,2.82,2.48,2.93,3.10,2.70,2.56,3.08,3.17,2.93,3.19,3.55,3.41,3.25,3.69,4.06,3.76,3.66,4.22,4.71,5.39,5.15,4.22,4.51,5.01,4.30,3.79,4.38,4.71,4.11,3.79,4.14,4.18,3.62,3.61,4.08,3.87,3.44,3.66,4.12,3.86,3.59,5.03,31.03,30.96,30.91,30.80,30.69,30.52,30.64,30.58,30.51,30.46,30.65,30.67,30.46,30.61,30.56,30.56,30.36,30.50,30.61,30.26,30.38,30.37,30.59,30.58,30.68,30.82,30.68,30.71,30.65,30.50,30.36,30.59,30.73,30.36,30.30,30.54,30.48,30.21,30.39,30.27,30.11,30.04,30.14,30.11,29.95,30.04,30.18,29.98,29.89,30.16,30.08,29.97,30.12,30.06,30.18,30.07,30.28,30.23,30.38,29.77,30.25,30.38,30.12,30.05,30.43,30.24,30.11,30.39,30.52,30.27,30.36,30.48,30.39,30.38,30.51,30.69,30.43,30.60,30.77,30.76,30.71,30.81,30.69,30.84,30.76,30.51,30.72,30.60,30.63,30.34,30.33,30.53,30.32,30.12,30.37,30.58,30.30,30.29,30.40,30.66,30.57,30.82,30.79,30.61,30.73,30.78,30.63,30.41,30.73,30.71,30.30,30.64,30.66,30.35,30.43,30.78,30.80,30.80,30.55,30.63,30.74,30.52,30.37,30.49,30.47,30.12,30.22,30.38,30.21,29.87,29.95,29.82,30.10,29.88,30.08,29.88,30.10,29.78,28.77,29.32,28.84,29.31,28.75,29.39,29.66,28.59,28.84,29.57,29.27,28.76,29.48,29.87,29.85,29.40,29.78,29.57,28.86,29.12,29.73,29.45,28.73,29.59,29.61,29.47,29.14,29.85,29.85,29.82,29.61,29.90,29.79,29.38,29.46,29.85,29.70,29.18,29.68,29.75,29.21,28.78,29.39,29.42,28.67,28.38,29.20,29.02,28.32,28.66,28.93,28.68,28.59,28.79,29.08,28.54,29.07,29.10,28.74,28.58,28.45,28.27,28.04,27.90,27.76,28.09,28.01,27.93,27.86,27.82,28.41,28.09,27.86,28.26,29.14,28.12,28.71,28.99,29.12,28.69,29.29,29.64,29.17,29.39,29.56,29.51,29.20,29.72,29.70,29.62,29.52,30.13,30.01,29.87,29.56,29.69,29.74,29.33,28.74,29.32,29.40,29.15,28.59,29.36,29.18,28.96,28.82,29.18,28.62,29.11,29.32,29.62,29.44,30.03,29.85,29.33,29.78,30.09,29.86,29.53,30.18,30.16,29.74,29.83,30.24,29.98,29.73,30.06,30.03,29.60,29.70,30.15,30.18,30.11,30.08,30.26,30.34,29.90,30.05,30.31,30.19,29.62,30.26,30.36,29.96,29.95,30.34,30.30,29.79,29.76,30.35,30.27,29.87,29.95,29.92,29.56,29.36,29.20,28.88,29.41,29.34,28.96,29.43,29.69,29.75,29.44,29.94,30.14,29.79,29.53,29.71,29.69,29.30,29.18,29.56,29.09,28.49,29.27,28.41,28.17,28.97,28.58,28.53,28.62,28.42,28.48,28.44,28.81,28.37,28.62,28.96,29.21,29.36,29.37,29.37,29.30,29.45,29.77,29.74,29.61,29.69,30.01,29.84,29.86,30.10,30.05,30.00,29.91,29.74,29.71,29.36,29.35,29.38,29.47,29.34,29.07,28.83,29.07,29.13,29.04,28.83,28.40,28.41,28.16,28.19,28.69,28.86,28.67,29.12,29.24,29.21,29.10,29.73,29.34,29.27,29.58,29.94,29.44,29.77,30.23,30.10,29.85,30.27,30.35,29.77,29.85,30.48,30.27,30.40,30.22,30.00,29.86,30.19,29.85,29.96,29.86,30.03,29.97,29.32,30.06,30.20,29.74,29.61,30.16,29.68,29.36,29.79,29.85,29.18,29.35,30.03,29.21,29.18,29.37,29.69,29.17,29.29,29.43,29.40,29.08,29.35,29.62,29.31,29.34,29.07,29.25,29.28,29.20,29.15,29.51,29.38,29.31,29.42,29.77,29.55,29.46,29.72,30.02,29.88,29.63,30.04,30.20,29.55,29.97,29.93,29.78,29.66,29.64,29.68,29.37,29.21,29.32,28.95,28.72,28.88,28.89,28.55,28.48,28.63,28.62,27.88,28.79,28.94,28.67,28.01,28.35,28.82,28.37,28.10,28.77,29.09,28.61,28.17,28.63,28.97,28.34,28.00,28.76,28.99,28.42,28.98,29.13,29.12,29.07,29.42,29.60,29.47,29.62,29.65,29.71,29.96,30.27,30.16,30.31,30.10,30.38,30.11,29.83,30.11,30.22,29.73,29.64,30.10,30.16,29.75,29.42,29.56,29.91,29.34,29.23,29.88,29.95,29.54,29.79,30.31,30.05,30.48,30.38,30.38,30.62,30.66,30.31,30.76,30.52,30.48,30.85,30.59,30.56,30.62,30.61,30.20,30.14,30.47,30.04,30.45,30.42,30.35,29.93,30.06,30.35,29.85,29.69,29.60,29.44,29.69,29.62,29.63,29.53,29.81,29.79,29.72,29.83,29.97,29.86,29.86,30.11,30.11,29.90,30.14,30.42,30.40,30.32,30.54,30.37,30.47,30.09,30.42,30.37,30.03,30.09,30.37,30.23,29.82,30.11,30.38,30.02,29.83,30.30,30.33,29.97,30.26,30.42,30.15,30.13,30.43,30.55,30.49,30.64,30.32,30.64,30.68,30.41,30.30,30.72,30.71,30.49,30.45,30.79,30.55,30.27,30.38,30.72,30.57,30.36,30.63,30.73,30.47,30.47,30.46],[25.48,24.39,22.11,21.09,20.51,19.37,18.94,18.72,18.42,17.76,18.09,18.14,17.48,17.68,17.93,17.76,16.96,16.50,15.63,13.90,13.10,12.84,12.92,12.77,11.30,10.37,9.46,8.90,9.18,8.03,8.21,8.99,7.94,7.67,8.09,8.13,7.64,7.39,7.66,7.89,7.09,6.65,7.40,7.14,6.62,7.13,7.49,6.88,6.57,6.87,7.02,6.33,6.16,6.45,7.07,6.43,6.87,7.63,7.71,7.21,8.21,8.12,7.41,8.02,8.57,7.83,7.89,8.60,8.95,7.94,8.29,9.25,9.00,8.60,8.93,9.64,9.28,9.29,9.79,10.10,9.43,10.14,10.18,10.17,9.72,9.86,9.30,8.89,8.36,7.93,7.65,8.70,8.24,7.90,7.90,9.13,8.27,7.55,9.06,9.26,8.54,9.89,9.39,9.47,8.83,9.12,8.59,8.17,8.11,8.15,7.23,8.50,8.51,8.08,8.93,9.38,8.43,9.24,8.63,8.16,8.32,8.08,7.14,6.93,7.70,6.80,6.08,6.50,7.01,5.65,5.89,5.16,4.87,5.83,6.09,5.79,6.31,5.36,6.12,6.27,6.79,6.59,6.56,7.20,6.92,6.54,6.88,7.48,6.89,6.81,7.60,8.00,7.74,7.24,7.14,7.14,6.58,6.64,6.67,6.59,6.06,6.49,6.50,6.03,5.62,5.97,5.87,5.38,4.54,5.26,4.84,5.23,5.27,5.79,5.35,4.97,5.54,5.73,5.43,5.23,5.68,5.73,5.43,5.43,6.00,6.03,5.70,6.18,6.86,6.62,6.31,7.03,7.81,7.45,8.45,7.37,6.94,6.43,6.63,6.68,6.59,5.70,5.75,5.60,5.31,5.13,4.76,4.84,4.89,4.44,4.35,4.21,3.89,3.52,3.75,3.62,2.96,3.43,3.82,3.62,3.42,3.79,4.20,3.90,4.01,4.34,4.61,4.36,4.27,4.80,4.73,4.56,4.04,3.75,4.28,3.93,3.50,3.80,4.02,3.65,3.47,3.86,3.92,3.68,3.86,4.18,4.24,4.87,4.74,5.32,4.91,5.54,5.17,4.46,5.02,5.50,4.57,4.42,5.17,5.16,4.39,4.66,5.14,4.61,4.14,4.94,5.00,4.74,4.47,5.26,5.19,5.74,5.03,5.70,5.90,4.91,5.21,6.00,5.41,4.79,5.29,5.71,4.93,4.98,5.78,5.60,4.83,5.36,6.08,5.68,5.54,5.94,5.60,4.89,4.68,5.30,4.72,4.85,5.66,5.32,4.83,5.30,5.89,5.18,5.68,5.40,4.97,4.87,4.91,4.63,4.36,4.68,4.52,3.99,3.97,4.25,4.29,4.05,4.47,4.95,4.52,5.11,5.63,5.85,5.03,5.46,5.13,4.73,5.13,5.57,5.26,4.91,5.22,5.69,5.73,6.47,6.34,5.63,6.07,6.65,5.94,5.67,6.36,6.60,6.17,5.68,5.58,5.70,5.44,4.88,4.64,4.97,4.58,4.08,4.37,4.49,4.05,3.70,4.17,4.16,3.55,3.63,3.41,3.20,2.68,3.03,2.69,3.00,3.34,3.33,3.22,3.58,3.82,3.84,3.98,4.23,4.58,4.58,4.80,5.30,5.41,5.51,5.69,6.09,6.31,6.31,7.16,6.75,6.21,6.14,6.39,5.99,5.37,5.62,5.26,4.84,4.56,4.79,4.49,4.00,3.97,3.70,3.32,3.21,3.29,2.88,2.43,2.61,2.65,2.17,2.00,2.34,2.23,1.74,1.92,2.22,1.94,1.68,2.22,2.28,1.98,1.85,1.48,1.63,1.73,1.46,1.15,1.54,1.66,1.24,1.38,1.81,1.76,1.50,1.75,2.06,2.01,1.88,2.10,2.15,1.72,1.70,1.56,1.41,1.34,1.28,1.05,1.04,1.05,0.96,0.79,0.76,0.81,0.92,1.03,1.05,1.47,1.49,1.41,1.57,1.81,2.13,2.06,2.62,2.73,2.85,2.33,2.09,2.28,2.25,1.78,1.70,1.98,1.96,1.39,1.54,1.90,1.68,1.20,1.68,1.98,1.74,1.59,2.08,2.35,2.09,2.18,2.71,2.89,2.73,2.70,2.58,2.45,2.92,2.65,2.12,2.69,2.88,2.37,2.33,2.96,3.20,3.29,2.93,3.06,2.81,2.25,2.05,2.51,2.41,1.95,2.17,2.57,2.32,2.74,2.72,3.12,3.55,3.44,2.86,3.32,3.05,2.93,3.39,3.56,3.33,3.75,3.40,3.06,3.28,3.43,3.33,3.71,4.14,3.65,3.29,3.70,3.62,2.99,2.80,2.50,2.08,2.17,2.21,1.73,1.48,1.90,1.88,1.32,1.64,1.97,1.79,1.64,1.99,2.18,2.02,2.12,2.37,2.73,2.66,3.10,2.87,3.35,3.22,3.67,3.31,2.84,3.35,3.54,3.14,2.87,3.49,3.48,3.12,3.43,3.84,3.70,3.52,3.95,4.29,4.00,3.95,4.54,5.09,5.72,5.41,4.55,4.69,5.26,4.51,4.04,4.68,4.91,4.44,3.93,4.54,4.52,3.79,3.80,4.46,4.25,3.73,4.03,4.61,4.29,3.95,5.47,30.98,30.90,30.83,30.75,30.69,30.45,30.65,30.59,30.48,30.45,30.66,30.67,30.37,30.56,30.52,30.51,30.39,30.51,30.49,30.20,30.35,30.37,30.54,30.49,30.65,30.76,30.61,30.64,30.57,30.33,30.30,30.55,30.64,30.32,30.30,30.52,30.41,30.17,30.37,30.30,30.07,29.98,30.16,30.06,29.88,29.99,30.10,29.83,29.86,29.93,29.87,29.82,29.88,29.83,30.02,29.88,30.16,30.07,30.27,29.67,30.22,30.25,29.97,29.97,30.32,30.14,29.99,30.36,30.36,30.14,30.31,30.48,30.31,30.37,30.53,30.67,30.38,30.60,30.80,30.75,30.63,30.77,30.65,30.80,30.69,30.41,30.66,30.45,30.46,30.15,30.15,30.35,30.19,30.01,30.23,30.45,30.17,30.15,30.31,30.51,30.50,30.75,30.75,30.52,30.61,30.71,30.54,30.31,30.68,30.60,30.21,30.50,30.56,30.25,30.26,30.67,30.67,30.70,30.40,30.50,30.64,30.34,30.09,30.37,30.32,29.87,30.01,30.23,30.08,29.73,29.97,29.87,29.94,29.96,30.08,29.94,30.05,29.59,28.94,29.43,29.03,29.38,28.87,29.43,29.61,28.77,28.88,29.53,29.26,28.83,29.49,29.92,29.86,29.40,29.79,29.57,28.96,29.13,29.67,29.37,29.02,29.71,29.60,29.47,29.28,29.79,29.74,29.58,29.70,29.96,29.64,29.22,29.40,29.87,29.77,29.10,29.58,29.77,29.15,28.85,29.47,29.47,28.57,28.68,29.26,29.01,28.41,28.65,28.97,28.68,28.70,28.82,29.07,28.63,29.09,29.16,28.87,28.84,28.71,28.43,28.27,28.38,28.19,28.28,28.25,28.33,28.18,27.95,28.41,28.42,27.99,28.82,29.27,28.62,28.95,29.34,29.34,28.73,29.19,29.45,29.07,29.20,29.66,29.36,29.21,29.50,29.56,29.41,29.34,29.84,29.68,29.53,29.31,29.40,29.33,28.91,28.57,28.91,28.77,28.66,28.07,28.83,28.55,28.39,28.34,28.65,28.22,28.83,28.78,29.09,28.75,29.63,29.37,28.80,29.25,29.82,29.33,29.03,29.86,29.83,29.42,29.44,29.95,29.82,29.46,29.72,29.85,29.65,29.50,29.85,29.98,29.89,29.98,30.15,30.17,29.86,30.01,30.19,29.96,29.53,30.14,30.20,29.72,29.73,30.15,30.09,29.45,29.54,30.17,29.99,29.63,29.69,29.62,29.18,29.14,29.06,28.67,29.25,29.23,28.78,29.22,29.49,29.66,29.28,29.87,30.04,29.78,29.45,29.56,29.52,29.21,28.99,29.30,28.80,28.21,28.80,28.37,27.76,28.68,28.33,28.10,28.37,28.02,28.11,28.29,28.43,27.91,28.32,28.54,28.75,28.99,29.00,29.14,28.99,29.25,29.59,29.59,29.37,29.46,29.77,29.64,29.58,29.89,29.90,29.75,29.65,29.60,29.48,29.12,29.15,29.14,29.04,28.94,28.62,28.29,28.60,28.78,28.47,28.30,28.07,28.08,27.84,27.96,28.53,28.78,28.38,29.23,29.07,28.95,28.79,29.53,29.08,28.99,29.34,29.64,29.16,29.57,30.02,29.83,29.57,30.11,30.14,29.54,29.68,30.37,30.12,30.32,30.08,29.79,29.59,30.02,29.73,29.66,29.68,29.82,29.79,29.23,29.77,30.05,29.47,29.47,29.89,29.34,29.28,29.61,29.73,29.20,29.38,29.96,29.28,29.17,29.31,29.66,29.16,29.23,29.40,29.34,29.09,29.20,29.54,29.25,29.18,29.06,29.08,29.30,29.07,29.32,29.44,29.36,29.43,29.39,29.69,29.42,29.34,29.58,29.88,29.73,29.39,29.92,30.10,29.41,29.89,29.72,29.73,29.46,29.43,29.38,29.22,29.31,29.23,29.06,28.23,29.01,28.87,28.52,28.76,28.77,28.62,27.91,28.50,28.86,28.66,28.00,28.26,28.70,28.23,27.90,28.68,29.00,28.45,27.89,28.56,28.82,28.17,27.96,29.01,28.90,28.85,28.87,29.38,29.13,29.00,29.55,29.47,29.41,29.53,29.53,29.63,29.81,30.15,30.04,30.18,29.90,30.29,29.89,29.62,29.96,30.03,29.43,29.52,29.92,29.97,29.58,29.33,29.32,29.70,29.24,29.08,29.62,29.73,29.38,29.68,30.17,29.85,30.37,30.29,30.24,30.54,30.59,30.19,30.69,30.49,30.37,30.82,30.46,30.49,30.54,30.50,30.14,30.00,30.32,29.86,30.30,30.33,30.28,29.80,29.95,30.22,29.85,29.73,29.58,29.41,29.63,29.47,29.48,29.36,29.69,29.63,29.40,29.74,29.83,29.69,29.67,30.00,29.94,29.84,30.08,30.32,30.33,30.29,30.48,30.36,30.38,29.96,30.32,30.31,29.88,29.93,30.27,30.09,29.70,29.93,30.24,29.84,29.74,30.13,30.11,29.83,30.08,30.22,30.05,29.93,30.25,30.44,30.52,30.61,30.20,30.55,30.63,30.23,30.09,30.61,30.61,30.37,30.39,30.69,30.49,30.06,30.28,30.66,30.50,30.25,30.55,30.70,30.44,30.43,30.49],[25.39,24.16,21.86,20.97,20.34,19.48,18.88,18.60,18.40,17.63,17.91,17.93,17.56,17.56,17.76,17.67,17.10,16.65,15.85,13.78,13.05,12.86,13.22,13.13,11.56,10.62,9.60,9.21,9.21,8.15,8.28,8.90,7.84,7.46,8.17,7.94,7.35,7.12,7.56,7.82,6.93,6.53,7.33,7.32,6.61,6.97,7.41,6.93,6.38,6.80,7.26,6.54,5.81,6.75,7.49,5.96,7.38,7.87,7.85,7.61,8.10,8.19,7.47,8.00,8.63,8.29,7.80,8.67,9.11,8.10,8.36,9.29,9.11,8.54,9.00,9.68,9.56,9.09,9.71,10.21,9.59,10.42,10.26,10.66,9.91,10.12,9.53,9.26,8.60,8.07,8.08,9.22,8.69,8.06,8.27,9.50,8.72,8.23,9.60,9.64,9.17,10.37,9.96,10.12,9.43,9.28,8.89,9.00,8.62,8.70,7.96,8.90,8.92,8.84,9.34,9.67,8.79,9.48,8.87,8.37,8.65,8.49,7.48,7.36,8.33,7.33,6.25,6.67,6.89,5.62,5.70,5.35,5.19,5.76,6.52,5.93,6.52,5.78,6.08,6.39,6.78,6.89,6.93,7.41,7.15,6.68,7.18,7.51,7.07,7.01,7.73,7.98,7.68,7.20,7.19,7.22,6.79,6.74,6.73,6.71,6.14,6.42,6.75,6.06,5.43,5.74,5.74,5.42,5.06,4.87,4.93,5.02,4.79,5.61,5.26,4.68,5.33,5.84,5.27,5.10,5.80,5.96,5.42,5.55,6.27,6.27,5.98,6.39,6.97,6.71,6.71,7.26,7.98,7.63,8.67,7.67,7.16,6.64,6.84,6.84,6.58,6.09,5.77,5.69,5.51,5.32,5.00,4.90,4.86,4.38,4.34,4.41,4.15,3.70,3.98,4.01,3.50,3.44,3.77,3.91,3.49,3.78,4.28,3.77,3.86,4.28,4.57,4.29,4.07,4.66,4.69,4.58,3.96,3.80,4.23,4.00,3.44,3.79,4.01,3.61,3.42,3.87,4.05,3.68,3.91,4.37,4.45,4.99,4.86,5.33,5.01,5.47,5.13,4.57,5.07,5.36,4.67,4.37,5.07,5.06,4.24,4.42,5.13,4.53,4.02,4.87,5.20,4.76,4.38,5.45,5.33,6.06,5.17,5.79,5.93,4.91,5.20,5.87,5.40,4.70,5.36,5.55,4.97,5.04,5.68,5.51,4.92,5.47,6.03,5.65,5.53,5.98,5.64,5.04,4.95,5.44,4.87,5.05,5.75,5.51,5.06,5.51,5.95,5.30,5.72,5.53,5.05,5.01,5.08,4.62,4.39,4.72,4.59,4.00,3.81,4.25,4.31,4.05,4.68,5.02,4.63,5.26,5.71,5.98,5.18,5.54,5.20,4.79,5.22,5.64,5.38,5.08,5.37,5.88,5.94,6.60,6.43,5.75,6.22,6.67,6.00,5.71,6.42,6.57,6.16,5.63,5.65,5.71,5.45,4.99,4.85,5.06,4.64,4.10,4.46,4.58,4.08,3.68,4.30,4.24,3.64,3.66,3.35,3.17,2.64,2.96,2.75,3.02,3.37,3.39,3.26,3.71,3.99,4.06,4.15,4.30,4.67,4.76,5.00,5.38,5.45,5.62,5.78,6.21,6.47,6.54,7.33,6.99,6.48,6.33,6.59,6.10,5.55,5.81,5.33,4.96,4.69,4.81,4.65,4.05,4.08,3.84,3.40,3.23,3.31,2.97,2.44,2.57,2.63,2.25,1.95,2.14,2.08,1.57,1.76,2.05,1.77,1.55,2.09,2.16,1.87,1.90,1.59,1.73,1.72,1.38,1.26,1.53,1.63,1.26,1.50,1.88,1.89,1.55,1.89,2.23,2.27,2.27,2.43,2.52,2.02,1.89,1.75,1.60,1.52,1.41,1.23,1.14,1.07,1.01,0.98,0.80,0.76,0.82,0.99,1.04,1.35,1.60,1.49,1.53,1.64,2.16,2.02,2.59,2.67,2.85,2.35,1.94,2.25,2.22,1.76,1.71,2.17,2.01,1.51,1.68,2.04,1.78,1.28,1.86,2.09,1.80,1.76,2.27,2.43,2.24,2.46,2.87,3.07,2.98,3.03,2.81,2.80,3.32,3.00,2.58,2.97,3.16,2.69,2.68,3.20,3.47,3.48,3.07,3.30,3.04,2.62,2.33,2.78,2.78,2.22,2.43,2.86,2.65,3.05,2.95,3.51,3.78,3.78,3.14,3.68,3.35,3.29,3.68,3.92,3.59,4.07,3.63,3.22,3.54,3.65,3.52,3.86,4.32,3.94,3.44,3.95,3.80,3.20,3.04,2.74,2.25,2.34,2.40,1.94,1.77,2.17,2.08,1.57,1.81,2.22,1.96,1.76,2.25,2.42,2.28,2.37,2.66,2.98,2.91,3.36,3.06,3.54,3.28,3.69,3.36,2.98,3.42,3.63,3.24,3.13,3.61,3.69,3.32,3.65,4.09,4.02,3.76,4.19,4.71,4.45,4.18,4.99,5.53,6.18,5.80,4.89,4.94,5.65,4.92,4.34,4.91,5.31,4.77,4.23,4.82,4.87,4.15,4.10,4.77,4.52,3.97,4.30,4.82,4.47,4.18,5.63,30.97,30.84,30.82,30.76,30.69,30.50,30.64,30.64,30.48,30.48,30.74,30.80,30.47,30.71,30.66,30.61,30.41,30.60,30.48,30.12,30.15,30.21,30.43,30.52,30.58,30.80,30.60,30.69,30.61,30.51,30.39,30.57,30.57,30.33,30.25,30.39,30.15,30.04,30.21,30.12,30.04,29.91,30.01,29.98,29.92,29.96,30.29,29.86,29.75,30.17,30.05,29.97,30.05,30.06,30.10,29.97,30.16,30.18,30.38,29.68,30.23,30.32,30.12,30.05,30.34,30.19,30.14,30.33,30.43,30.28,30.32,30.44,30.41,30.41,30.46,30.65,30.48,30.54,30.75,30.73,30.62,30.82,30.70,30.86,30.74,30.52,30.74,30.57,30.60,30.40,30.36,30.44,30.31,30.22,30.39,30.50,30.24,30.23,30.31,30.54,30.49,30.75,30.75,30.53,30.58,30.71,30.54,30.32,30.60,30.56,30.24,30.53,30.53,30.20,30.32,30.64,30.61,30.68,30.48,30.62,30.63,30.37,30.28,30.45,30.23,29.95,30.17,30.31,30.10,29.81,29.94,30.00,29.97,29.77,30.02,29.62,30.08,29.45,29.00,29.33,29.14,29.32,28.86,29.39,29.53,28.73,28.77,29.38,29.29,28.85,29.39,29.76,29.72,29.43,29.75,29.53,28.90,29.19,29.71,29.35,28.73,29.46,29.54,29.35,29.32,29.71,29.71,29.54,29.41,29.85,29.69,29.29,29.20,29.85,29.59,28.88,29.49,29.57,29.04,28.76,29.30,29.35,28.71,28.51,29.20,28.98,28.56,28.68,29.04,28.71,28.66,28.74,29.12,28.63,29.06,29.12,28.78,28.73,28.62,28.45,28.29,28.38,28.27,28.39,28.27,28.33,28.27,28.03,28.33,28.27,27.93,28.42,28.69,28.35,28.51,28.82,29.14,28.11,29.02,29.32,29.12,28.86,29.44,29.56,28.98,29.46,29.64,29.46,29.27,29.98,29.77,29.60,29.33,29.13,29.23,28.82,28.48,28.72,28.57,28.44,27.88,28.60,28.32,28.07,28.15,28.39,28.01,28.61,28.47,28.97,28.56,29.47,29.27,28.57,29.21,29.61,29.24,28.94,29.71,29.70,29.13,29.35,29.83,29.64,29.30,29.76,29.84,29.45,29.68,30.01,30.10,30.09,29.92,30.23,30.25,29.70,29.90,30.09,29.83,29.32,30.04,29.98,29.47,29.65,29.92,29.78,29.23,29.38,29.86,29.71,29.50,29.50,29.34,28.86,28.86,29.00,28.72,29.04,29.36,29.02,29.05,29.38,29.72,29.25,29.83,29.89,29.54,29.37,29.50,29.36,29.08,28.85,29.00,28.60,28.28,28.62,28.34,27.78,28.54,28.31,28.17,28.34,28.11,28.29,28.14,28.48,28.09,28.30,28.60,28.85,29.05,28.84,29.07,29.13,29.29,29.69,29.59,29.20,29.46,29.81,29.59,29.45,29.90,29.83,29.76,29.64,29.64,29.45,28.86,28.96,28.96,28.96,28.61,28.40,28.16,28.61,28.58,28.33,28.13,28.00,27.92,27.76,27.91,28.25,28.65,28.12,29.08,29.01,28.62,28.61,29.32,28.81,28.76,29.21,29.52,28.89,29.41,29.97,29.67,29.46,30.02,30.09,29.52,29.65,30.34,30.08,30.32,30.10,29.78,29.62,30.06,29.70,29.48,29.71,29.83,29.53,29.05,29.74,29.98,29.24,29.33,29.79,29.03,28.89,29.44,29.63,28.70,29.15,29.84,29.02,28.77,29.19,29.50,28.95,29.01,29.23,29.23,28.87,29.13,29.50,29.19,29.27,29.01,29.18,29.24,28.88,29.16,29.48,29.30,29.19,29.52,29.66,29.41,29.36,29.64,29.83,29.70,29.45,29.87,30.00,29.39,29.91,29.68,29.74,29.49,29.44,29.40,29.11,29.13,29.31,29.09,28.61,28.11,28.83,28.40,28.49,28.52,28.47,27.83,28.07,28.64,28.49,27.81,28.15,28.68,28.14,27.91,28.50,28.73,28.23,27.76,28.30,28.68,28.20,27.90,29.12,29.00,28.79,28.82,29.28,29.04,29.15,29.32,29.43,29.41,29.50,29.42,29.62,29.82,30.14,30.02,30.13,29.86,30.21,29.85,29.51,29.91,30.00,29.44,29.54,29.90,29.99,29.56,29.13,29.10,29.61,29.07,28.99,29.50,29.70,29.29,29.46,30.08,29.78,30.35,30.28,30.26,30.51,30.56,30.19,30.60,30.41,30.25,30.75,30.39,30.41,30.52,30.47,30.10,29.94,30.30,29.80,30.24,30.31,30.25,29.71,29.97,30.24,29.77,29.72,29.67,29.39,29.62,29.57,29.52,29.48,29.65,29.62,29.56,29.74,29.80,29.66,29.70,29.92,29.90,29.91,29.93,30.24,30.25,30.22,30.47,30.32,30.32,29.92,30.25,30.22,29.73,29.87,30.20,29.95,29.70,29.91,30.18,29.79,29.74,30.10,29.99,29.75,30.09,30.22,30.02,29.95,30.24,30.40,30.41,30.55,30.17,30.56,30.59,30.28,29.94,30.57,30.57,30.29,30.33,30.62,30.40,30.06,30.20,30.58,30.41,30.16,30.45,30.59,30.33,30.30,30.35],[25.59,24.65,22.40,21.56,20.94,19.67,19.40,19.15,18.80,18.07,18.42,18.61,17.79,18.14,18.35,18.34,17.74,17.49,16.44,14.85,14.08,13.72,13.80,13.88,12.40,11.64,10.65,10.15,10.14,9.05,9.18,9.94,8.71,8.29,9.01,8.93,8.29,8.00,8.50,8.84,7.84,7.41,8.21,8.20,7.38,7.69,8.30,7.74,6.99,7.52,8.16,7.27,6.20,7.46,8.27,6.77,8.00,8.58,8.68,8.33,9.07,9.05,8.32,8.94,9.57,9.09,8.65,9.65,10.12,9.07,9.27,10.39,10.17,9.49,10.08,10.79,10.61,10.17,10.98,11.35,10.62,11.53,11.26,11.69,11.06,11.04,10.55,10.15,9.60,8.80,8.66,10.15,9.53,8.71,9.27,10.50,9.64,8.95,10.40,10.48,10.04,11.24,10.82,11.19,10.15,10.18,9.66,9.77,9.31,9.33,8.70,9.71,9.61,9.28,9.98,10.22,9.58,10.25,9.66,9.05,9.39,9.62,7.97,7.92,8.93,8.08,6.82,7.54,7.58,6.04,6.19,5.75,5.79,6.45,7.11,7.00,7.47,6.43,6.95,7.26,7.39,7.58,7.52,8.04,7.83,7.28,7.68,8.22,7.75,7.66,8.48,8.85,8.52,7.92,8.01,7.96,7.44,7.49,7.44,7.30,6.75,7.15,7.49,6.70,5.90,6.23,6.58,6.05,5.78,5.37,5.04,5.61,5.31,6.10,5.86,5.18,5.78,6.35,5.83,5.67,6.39,6.48,6.05,6.21,6.75,6.64,6.48,6.89,7.43,7.07,7.06,7.75,8.46,8.02,9.18,8.01,7.62,7.14,7.19,7.16,7.13,6.47,6.26,6.20,6.03,5.81,5.24,5.33,5.32,5.04,4.73,4.71,4.40,3.98,4.18,4.26,3.66,3.72,4.18,4.25,3.74,4.07,4.29,4.04,4.03,4.63,4.74,4.67,4.45,5.12,5.31,5.09,4.17,3.98,4.82,4.34,3.68,4.12,4.49,3.80,3.70,4.29,4.51,3.93,4.23,4.80,4.87,5.49,5.39,6.07,5.67,6.27,5.82,5.00,5.54,6.10,5.18,4.85,5.66,5.64,4.72,5.09,5.79,5.11,4.29,5.41,5.79,4.95,4.70,5.85,5.81,6.54,5.66,6.49,6.67,5.41,5.71,6.63,6.08,5.28,6.06,6.39,5.53,5.60,6.51,6.37,5.53,6.15,6.97,6.52,6.11,6.66,6.34,5.56,5.26,5.88,5.12,5.37,6.18,5.81,5.29,6.02,6.47,5.76,6.37,6.21,5.56,5.45,5.68,5.06,4.64,4.97,4.89,4.32,4.08,4.52,4.56,4.30,5.07,5.29,4.95,5.71,6.13,6.43,5.60,6.12,5.66,5.22,5.72,6.19,5.91,5.55,5.84,6.36,6.46,7.23,7.08,6.20,6.74,7.35,6.50,6.25,7.00,7.16,6.63,6.30,6.29,6.16,5.91,5.36,5.27,5.64,5.08,4.51,4.96,5.10,4.42,4.04,4.68,4.63,3.85,3.82,3.53,3.37,2.87,3.13,3.01,3.24,3.67,3.74,3.58,4.00,4.42,4.35,4.45,4.80,5.31,5.27,5.50,5.96,6.22,6.18,6.41,6.77,7.11,7.04,8.16,7.63,6.96,6.93,7.19,6.65,6.08,6.29,5.84,5.41,4.98,5.19,5.01,4.47,4.37,4.17,3.72,3.58,3.63,3.42,2.68,3.01,3.10,2.47,2.29,2.48,2.47,1.80,1.87,2.28,2.01,1.51,2.17,2.27,2.01,1.78,1.49,1.81,1.84,1.43,1.35,1.84,1.90,1.45,1.81,2.30,2.21,2.04,2.36,2.73,2.58,2.54,2.83,2.84,2.27,2.28,2.11,1.97,1.79,1.70,1.54,1.44,1.25,1.20,1.13,1.05,0.86,0.78,0.85,1.07,1.18,1.30,1.35,1.45,1.61,1.98,1.98,2.66,2.87,2.98,2.40,2.07,2.37,2.43,1.80,1.75,2.15,2.12,1.51,1.88,2.17,1.91,1.41,2.13,2.26,2.11,2.11,2.62,2.76,2.47,2.67,3.04,3.14,3.25,3.28,3.14,3.12,3.79,3.35,2.86,3.35,3.52,2.99,2.89,3.58,3.78,3.80,3.29,3.53,3.48,2.84,2.35,3.22,3.14,2.48,2.69,3.36,3.03,3.48,3.43,3.79,4.46,4.35,3.77,4.39,4.12,3.76,4.37,4.49,4.23,4.76,4.23,3.70,3.96,4.25,3.92,4.37,4.86,4.47,3.86,4.40,4.33,3.50,3.39,2.98,2.42,2.72,2.80,2.26,2.12,2.60,2.45,1.87,2.22,2.69,2.44,2.26,2.72,2.99,2.84,2.92,3.28,3.68,3.60,4.09,3.67,4.10,3.68,4.17,4.00,3.46,3.75,4.14,3.82,3.42,3.97,4.24,3.76,3.93,4.45,4.41,4.11,4.54,5.06,4.78,4.55,5.18,6.03,6.72,6.52,5.32,5.58,6.37,5.39,4.88,5.61,6.07,5.28,4.79,5.51,5.49,4.67,4.71,5.59,5.20,4.47,4.96,5.53,5.03,4.64,5.97,30.98,30.94,30.83,30.81,30.72,30.52,30.66,30.66,30.56,30.46,30.76,30.77,30.48,30.70,30.69,30.66,30.41,30.62,30.54,30.18,30.29,30.35,30.54,30.63,30.68,30.84,30.66,30.76,30.63,30.51,30.39,30.56,30.61,30.28,30.25,30.45,30.22,30.00,30.24,30.07,29.94,29.88,29.96,29.84,29.84,29.89,30.10,29.68,29.59,30.09,29.94,29.80,29.92,30.02,30.10,29.92,30.19,30.24,30.35,29.55,30.17,30.31,29.99,29.86,30.27,30.10,29.98,30.21,30.39,30.23,30.23,30.42,30.37,30.40,30.45,30.69,30.45,30.56,30.80,30.79,30.70,30.88,30.75,30.91,30.76,30.54,30.82,30.65,30.65,30.30,30.42,30.50,30.34,30.14,30.41,30.55,30.31,30.26,30.32,30.63,30.54,30.84,30.83,30.56,30.65,30.73,30.64,30.47,30.64,30.68,30.37,30.56,30.63,30.25,30.42,30.72,30.66,30.78,30.54,30.70,30.62,30.34,30.32,30.45,30.25,30.01,30.20,30.29,30.13,29.73,29.88,29.63,29.81,29.71,30.01,29.43,29.98,29.45,28.81,29.30,29.03,29.37,28.75,29.38,29.52,28.55,28.49,29.36,29.13,28.59,29.31,29.73,29.64,29.23,29.63,29.39,28.64,28.98,29.61,29.14,28.48,29.32,29.40,29.11,28.79,29.55,29.58,29.30,29.11,29.72,29.58,28.95,29.13,29.74,29.65,28.75,29.38,29.52,28.99,28.66,29.14,29.24,28.76,28.32,28.99,29.10,28.47,28.54,29.00,28.77,28.45,28.49,29.16,28.55,29.09,29.11,28.63,28.68,28.62,28.02,28.19,28.18,28.00,28.34,28.13,28.10,28.20,28.02,28.22,28.11,27.95,28.26,28.63,28.15,28.38,28.56,29.10,28.30,28.94,29.09,28.97,29.05,29.62,29.31,29.12,29.53,29.62,29.48,29.39,29.98,29.75,29.59,29.34,29.30,29.37,29.00,28.42,28.96,28.93,28.83,28.04,28.95,28.58,28.63,28.35,28.88,28.17,28.82,28.89,29.25,28.88,29.60,29.46,28.83,29.36,29.75,29.46,29.12,29.79,29.86,29.26,29.58,29.94,29.78,29.43,29.83,29.92,29.50,29.68,30.12,30.11,30.11,29.90,30.17,30.26,29.80,29.91,30.11,29.96,29.40,30.08,30.10,29.69,29.77,30.09,30.02,29.51,29.40,29.99,29.87,29.60,29.67,29.52,29.24,29.18,29.11,28.78,29.07,29.33,29.03,29.24,29.42,29.67,29.27,29.91,29.94,29.60,29.47,29.57,29.52,29.13,28.94,29.32,28.89,28.30,28.87,28.51,27.99,28.73,28.51,28.39,28.42,28.23,28.47,28.40,28.62,28.21,28.56,28.79,29.03,29.19,29.10,29.26,29.21,29.39,29.74,29.69,29.49,29.55,29.90,29.73,29.68,29.91,29.85,29.73,29.66,29.58,29.46,29.13,29.16,29.16,29.18,28.96,28.70,28.31,28.68,28.81,28.60,28.33,28.09,28.08,28.04,28.23,28.61,28.51,28.31,28.86,29.13,29.07,28.94,29.35,29.22,29.03,29.23,29.72,29.21,29.58,30.02,29.89,29.66,30.04,30.07,29.67,29.74,30.34,30.12,30.30,30.13,29.91,29.79,30.09,29.73,29.82,29.86,29.91,29.82,29.25,29.87,30.03,29.63,29.49,29.88,29.55,29.39,29.63,29.71,29.12,29.27,29.95,29.14,29.07,29.25,29.56,29.13,29.10,29.36,29.34,29.00,29.26,29.60,29.39,29.41,29.16,29.45,29.47,29.18,29.12,29.49,29.38,29.28,29.24,29.63,29.34,29.26,29.51,29.81,29.67,29.45,29.91,30.04,29.37,29.93,29.71,29.76,29.51,29.49,29.34,29.02,29.15,29.42,29.08,28.57,29.17,28.67,28.49,28.56,28.73,28.63,27.85,28.19,28.66,28.80,28.17,28.43,28.85,28.58,28.06,28.73,28.98,28.44,28.02,28.32,28.66,28.06,27.86,28.87,28.79,28.55,28.80,29.20,29.21,28.89,29.23,29.60,29.45,29.52,29.52,29.73,29.91,30.20,30.12,30.17,29.94,30.28,29.98,29.52,29.98,30.07,29.57,29.58,29.96,30.03,29.58,29.26,29.38,29.75,29.16,29.02,29.63,29.87,29.34,29.65,30.21,29.82,30.42,30.24,30.26,30.58,30.68,30.21,30.68,30.47,30.32,30.82,30.41,30.49,30.56,30.52,30.08,29.99,30.36,29.91,30.37,30.29,30.32,29.82,29.93,30.26,29.77,29.82,29.69,29.46,29.65,29.62,29.59,29.36,29.67,29.68,29.40,29.71,29.81,29.60,29.60,29.93,29.88,29.78,29.86,30.23,30.28,30.25,30.47,30.37,30.37,30.00,30.30,30.26,29.80,29.97,30.26,30.01,29.76,29.99,30.25,29.83,29.79,30.18,30.13,29.83,30.16,30.28,30.04,29.97,30.38,30.52,30.50,30.61,30.11,30.56,30.61,30.13,30.07,30.58,30.56,30.33,30.37,30.65,30.41,30.11,30.26,30.59,30.45,30.23,30.44,30.64,30.41,30.34,30.54],[25.43,24.44,22.51,21.61,20.90,19.58,19.24,18.99,18.61,17.99,18.27,18.52,17.68,18.24,18.32,18.18,17.41,16.87,16.10,14.12,13.53,13.26,13.36,13.15,11.81,10.93,10.13,9.71,9.60,8.59,8.65,9.49,8.47,7.89,8.47,8.62,8.01,7.67,8.20,8.39,7.60,7.17,7.76,7.76,7.03,7.59,7.84,7.28,7.10,7.39,7.73,7.14,6.48,7.06,7.75,6.53,7.65,8.28,8.31,7.69,8.86,8.79,8.04,8.55,9.17,8.41,8.31,9.19,9.69,8.60,8.84,9.91,9.63,9.08,9.55,10.42,9.97,9.81,10.62,10.93,10.14,11.06,10.89,11.17,10.45,10.46,10.11,9.67,9.10,8.32,8.23,9.51,8.92,8.32,8.72,9.96,8.95,8.03,9.81,10.09,9.52,11.29,10.55,10.26,9.86,10.20,9.46,9.06,9.01,9.14,8.08,9.30,9.42,8.62,9.53,10.32,9.26,10.05,9.35,8.81,9.14,8.70,7.54,7.56,8.66,7.40,6.81,7.17,7.42,5.94,6.00,5.78,5.68,6.38,6.97,6.69,7.04,6.08,6.70,6.92,7.26,7.21,7.00,7.84,7.59,7.04,7.33,8.04,7.36,7.36,8.19,8.75,8.33,7.79,7.80,7.72,7.12,7.19,7.23,7.19,6.55,7.06,7.18,6.47,6.09,6.44,6.37,6.10,5.63,5.44,5.45,5.72,5.61,6.30,5.95,5.42,5.79,6.34,5.85,5.50,6.34,6.36,5.87,5.91,6.60,6.57,6.23,6.70,7.22,6.98,6.82,7.41,8.07,7.77,8.94,7.60,7.26,6.81,6.88,7.06,6.91,6.11,6.05,5.98,5.80,5.96,5.36,5.24,5.14,4.67,5.01,4.74,4.44,3.97,4.28,4.28,3.79,3.81,4.34,4.45,3.72,4.17,4.52,4.16,4.19,4.69,4.82,4.67,4.54,5.17,5.18,5.08,4.24,4.12,4.66,4.25,3.67,4.07,4.25,3.79,3.63,4.13,4.15,3.78,4.08,4.48,4.48,5.13,5.05,5.59,5.22,5.86,5.51,4.72,5.32,5.82,4.91,4.71,5.60,5.47,4.67,4.90,5.74,4.96,4.52,5.39,5.59,5.07,4.87,5.91,5.68,6.42,5.60,6.21,6.43,5.37,5.61,6.39,5.96,5.25,5.82,6.17,5.41,5.43,6.20,6.08,5.29,5.85,6.55,6.12,5.92,6.36,5.96,5.26,5.03,5.63,5.09,5.23,6.05,5.77,5.22,5.83,6.38,5.76,6.19,5.96,5.56,5.49,5.53,5.06,4.72,5.10,4.88,4.38,4.27,4.53,4.51,4.19,4.74,5.10,4.67,5.35,5.86,6.07,5.28,5.74,5.36,4.96,5.43,5.87,5.57,5.28,5.55,6.02,6.05,6.82,6.65,5.82,6.38,6.96,6.13,5.86,6.69,6.81,6.35,6.01,6.04,5.84,5.64,5.10,4.90,5.23,4.82,4.24,4.59,4.77,4.17,3.85,4.28,4.34,3.67,3.67,3.42,3.19,2.69,3.09,2.96,3.09,3.45,3.58,3.60,3.86,4.11,4.23,4.38,4.55,5.00,5.06,5.26,5.59,5.87,5.94,6.11,6.46,6.77,6.72,7.62,7.14,6.52,6.45,6.77,6.41,5.75,5.97,5.65,5.24,4.81,5.14,5.00,4.38,4.22,4.09,3.62,3.39,3.55,3.20,2.61,2.70,2.80,2.39,2.02,2.41,2.35,1.79,1.76,2.24,2.02,1.53,2.13,2.33,2.09,1.88,1.42,1.83,1.94,1.51,1.32,1.85,1.93,1.46,1.73,2.17,2.11,1.85,2.11,2.42,2.39,2.33,2.51,2.65,2.24,2.27,2.12,2.01,1.89,1.70,1.56,1.57,1.40,1.23,1.18,1.14,1.06,0.80,0.77,0.89,1.06,1.16,1.13,1.29,1.54,1.77,1.73,2.36,2.68,2.72,2.08,1.92,2.23,2.13,1.57,1.66,2.08,2.00,1.42,1.77,2.07,1.90,1.45,2.08,2.32,2.17,2.14,2.54,2.82,2.53,2.69,3.10,3.29,3.28,3.19,3.03,2.88,3.48,3.07,2.69,3.20,3.42,2.84,2.84,3.44,3.72,3.68,3.33,3.39,3.24,2.73,2.43,2.94,2.97,2.44,2.62,3.06,2.79,3.22,3.11,3.53,4.09,4.03,3.29,3.81,3.48,3.36,3.94,4.07,3.88,4.41,4.02,3.46,3.77,3.98,3.77,4.33,4.86,4.37,3.82,4.29,4.37,3.58,3.44,3.02,2.52,2.76,2.77,2.16,2.08,2.57,2.37,1.78,2.21,2.49,2.25,2.11,2.49,2.66,2.48,2.57,2.83,3.18,3.02,3.55,3.25,3.83,3.57,4.02,3.72,3.21,3.72,3.94,3.52,3.29,3.88,3.95,3.57,3.86,4.33,4.15,4.03,4.44,4.89,4.65,4.45,5.20,5.83,6.63,6.22,5.21,5.33,6.06,5.12,4.65,5.33,5.65,5.07,4.54,5.16,5.19,4.33,4.28,5.08,4.78,4.15,4.53,5.13,4.75,4.32,5.90,30.98,30.91,30.74,30.72,30.63,30.45,30.60,30.55,30.45,30.42,30.64,30.65,30.44,30.58,30.51,30.50,30.30,30.38,30.51,30.07,30.21,30.17,30.44,30.44,30.55,30.70,30.54,30.62,30.58,30.37,30.29,30.55,30.54,30.18,30.24,30.40,30.22,30.01,30.20,30.13,30.00,29.88,30.00,29.93,29.76,29.78,30.01,29.66,29.62,29.96,29.99,29.78,29.87,29.95,30.11,29.93,30.17,30.17,30.25,29.60,30.13,30.28,29.97,29.92,30.32,30.21,29.94,30.31,30.37,30.19,30.29,30.37,30.41,30.36,30.46,30.62,30.47,30.55,30.70,30.70,30.57,30.76,30.72,30.80,30.70,30.57,30.66,30.57,30.53,30.24,30.29,30.42,30.34,30.08,30.39,30.50,30.29,30.26,30.34,30.58,30.54,30.68,30.68,30.53,30.60,30.62,30.47,30.32,30.55,30.57,30.33,30.54,30.56,30.29,30.37,30.60,30.61,30.63,30.44,30.51,30.45,30.34,30.22,30.29,30.29,29.96,30.02,30.19,30.05,29.63,29.82,29.53,29.71,29.70,29.90,29.62,29.99,29.59,28.91,29.36,29.04,29.34,28.89,29.44,29.53,28.77,28.95,29.47,29.19,29.00,29.51,29.83,29.78,29.49,29.75,29.51,28.85,29.11,29.66,29.25,28.71,29.42,29.45,29.38,28.89,29.63,29.73,29.57,29.38,29.71,29.50,28.97,29.02,29.69,29.67,28.75,29.38,29.63,29.06,28.74,29.30,29.34,28.75,28.57,29.18,29.13,28.57,28.78,29.15,28.77,28.72,28.85,29.26,28.78,29.27,29.15,28.96,28.80,28.69,28.34,28.36,28.22,28.00,28.42,28.31,28.08,27.92,28.03,28.48,28.21,27.82,28.53,28.89,28.23,28.35,28.55,28.86,28.13,29.01,29.16,28.89,28.91,29.53,29.16,28.84,29.36,29.38,29.29,29.11,29.82,29.61,29.39,29.24,29.18,29.26,28.91,28.34,28.88,28.69,28.71,28.13,28.98,28.70,28.43,28.45,28.83,28.33,28.95,28.88,29.22,28.57,29.53,29.45,28.84,29.20,29.74,29.46,28.96,29.70,29.71,29.17,29.33,29.89,29.71,29.36,29.61,29.76,29.49,29.56,29.89,29.99,29.95,29.78,30.09,30.14,29.69,29.85,30.03,29.86,29.41,30.05,30.06,29.61,29.78,30.17,30.02,29.51,29.61,30.21,30.06,29.75,29.77,29.64,29.30,29.35,29.26,28.96,29.30,29.40,29.14,29.36,29.64,29.77,29.30,29.90,29.99,29.62,29.47,29.62,29.50,29.18,28.98,29.30,28.82,28.38,28.96,28.62,27.99,28.96,28.75,28.43,28.49,28.25,28.41,28.39,28.67,28.19,28.52,28.76,28.96,29.24,29.01,29.12,29.10,29.37,29.69,29.66,29.40,29.54,29.84,29.69,29.53,29.85,29.80,29.71,29.60,29.51,29.49,29.10,29.05,29.17,29.16,28.84,28.57,28.19,28.74,29.05,28.57,28.60,28.13,28.20,28.00,28.22,28.53,28.58,28.32,29.02,29.10,29.01,28.85,29.27,29.28,29.04,29.25,29.60,29.17,29.42,29.98,29.86,29.59,30.05,30.05,29.54,29.66,30.28,30.16,30.29,30.07,29.83,29.75,30.09,29.71,29.72,29.79,29.84,29.68,29.28,29.83,29.95,29.55,29.59,29.88,29.54,29.27,29.67,29.65,29.15,29.33,29.92,29.12,29.11,29.34,29.56,29.11,29.22,29.42,29.29,29.01,29.18,29.52,29.23,29.21,29.14,29.23,29.31,29.15,29.25,29.54,29.39,29.19,29.28,29.64,29.35,29.23,29.57,29.87,29.69,29.48,29.91,30.07,29.41,29.87,29.70,29.64,29.34,29.33,29.43,29.17,29.05,29.22,29.29,28.89,28.92,28.88,28.25,28.61,28.74,28.58,27.95,28.48,28.82,28.63,28.15,28.38,28.79,28.50,27.97,28.73,29.00,28.40,27.95,28.44,28.67,28.04,28.00,28.79,28.62,28.57,28.77,29.10,28.98,28.83,29.18,29.55,29.28,29.42,29.38,29.61,29.75,30.01,30.08,30.12,29.82,30.20,29.94,29.56,29.97,30.08,29.53,29.56,29.95,29.95,29.55,29.05,29.28,29.64,29.11,29.03,29.65,29.76,29.29,29.60,30.13,29.85,30.31,30.20,30.21,30.49,30.60,30.13,30.63,30.47,30.27,30.68,30.38,30.44,30.48,30.40,30.05,29.96,30.32,29.84,30.31,30.27,30.21,29.70,29.92,30.14,29.70,29.72,29.56,29.50,29.63,29.61,29.48,29.39,29.71,29.70,29.38,29.63,29.75,29.63,29.51,29.82,29.84,29.70,29.89,30.26,30.36,30.23,30.46,30.30,30.32,29.87,30.22,30.28,29.68,29.86,30.21,30.00,29.64,29.87,30.25,29.81,29.67,30.08,30.16,29.79,30.03,30.27,30.10,29.94,30.25,30.37,30.39,30.51,30.11,30.45,30.57,30.24,30.10,30.55,30.61,30.39,30.34,30.67,30.48,30.10,30.21,30.55,30.47,30.22,30.47,30.68,30.36,30.34,30.44],[25.31,24.31,22.13,21.45,20.51,19.50,18.99,18.85,18.58,17.85,18.14,18.19,17.75,17.83,18.07,18.03,17.43,16.93,16.22,14.02,13.29,13.04,13.69,13.43,12.20,11.48,10.54,10.25,10.06,8.95,9.29,9.89,9.02,8.50,9.18,9.21,8.57,8.18,8.57,8.96,7.98,7.58,8.28,8.21,7.27,7.46,8.30,7.71,6.98,7.57,8.14,7.36,6.65,7.65,8.43,6.89,7.98,8.83,8.93,8.30,9.11,9.31,8.35,8.98,9.81,9.18,8.63,9.72,10.29,9.07,9.43,10.45,10.36,9.55,10.17,10.87,10.56,10.39,11.17,11.52,10.81,11.69,11.41,11.70,10.86,10.88,10.53,10.30,9.40,8.85,8.82,10.06,9.60,8.82,9.36,10.66,9.65,9.07,10.72,10.90,10.17,11.20,11.21,10.98,10.74,10.76,9.91,9.66,9.68,9.82,8.70,10.20,10.27,9.31,10.49,10.94,9.92,10.59,9.71,9.21,9.75,9.80,8.21,8.18,9.04,8.26,6.97,7.52,7.69,6.44,6.51,5.64,6.00,6.49,6.96,6.73,7.20,6.55,6.68,7.13,7.28,7.57,7.43,8.19,7.91,7.36,7.69,8.39,7.83,7.71,8.63,9.14,8.75,8.10,8.15,8.14,7.47,7.44,7.41,7.36,6.86,6.98,7.31,6.65,5.92,6.58,6.72,5.92,5.53,5.87,5.53,5.58,5.40,6.36,6.18,5.41,5.92,6.41,6.03,5.71,6.58,6.54,6.00,6.21,6.84,6.80,6.45,6.98,7.62,7.26,7.10,7.83,8.55,8.08,9.15,8.14,7.72,7.16,7.27,7.21,7.16,6.43,6.28,6.29,6.01,5.82,5.36,5.31,5.37,4.86,4.77,4.79,4.81,4.12,4.37,4.36,3.72,3.83,4.33,4.48,3.88,4.32,4.73,4.35,4.47,5.28,5.42,5.11,4.95,5.71,5.70,5.44,4.68,4.61,5.17,4.76,4.06,4.62,4.91,4.12,3.99,4.67,4.69,4.20,4.62,5.03,5.02,5.57,5.65,6.28,5.83,6.47,6.05,5.44,5.99,6.44,5.56,5.33,6.17,6.03,5.17,5.50,6.28,5.59,4.99,5.99,6.26,5.67,5.45,6.42,6.11,6.93,5.98,6.92,6.98,5.97,6.15,7.03,6.57,5.84,6.55,6.86,6.04,6.09,6.91,6.80,5.90,6.35,7.28,6.84,6.43,6.94,6.63,5.81,5.53,5.97,5.30,5.69,6.34,5.93,5.63,6.24,6.76,6.04,6.76,6.64,5.97,5.80,5.97,5.64,5.07,5.33,5.43,4.74,4.36,4.87,4.61,4.49,5.14,5.30,5.06,5.81,6.18,6.57,5.70,6.28,5.61,5.23,5.74,6.35,6.15,5.74,6.04,6.58,6.65,7.34,7.17,6.61,6.97,7.45,6.77,6.58,7.28,7.39,7.03,6.52,6.37,6.57,6.25,5.79,5.55,5.82,5.34,4.84,5.10,5.18,4.63,4.28,4.77,4.81,4.01,3.98,3.61,3.44,2.86,3.29,3.13,3.29,3.70,3.84,3.82,4.17,4.68,4.69,4.85,5.03,5.49,5.53,5.76,6.23,6.33,6.50,6.59,6.98,7.29,7.33,8.19,7.74,7.26,7.08,7.35,6.78,6.25,6.52,5.99,5.56,5.16,5.40,5.30,4.63,4.58,4.33,3.86,3.62,3.64,3.42,2.80,2.71,2.91,2.60,2.02,2.44,2.62,1.81,1.76,2.46,2.42,1.59,2.34,2.59,2.34,2.07,1.59,2.07,2.22,1.67,1.60,2.25,2.29,1.68,2.27,2.67,2.45,2.33,2.68,3.08,3.08,3.02,3.30,3.52,2.87,2.92,2.64,2.56,2.41,2.19,1.99,1.93,1.84,1.57,1.38,1.33,1.30,1.04,0.84,0.76,0.85,1.08,1.14,1.10,1.37,1.84,1.71,2.31,2.44,2.63,2.09,1.77,2.24,2.23,1.52,1.47,2.16,2.05,1.51,1.67,2.22,2.07,1.67,2.33,2.58,2.50,2.52,3.12,3.17,3.01,3.28,3.67,3.87,4.05,4.06,3.92,3.65,4.46,3.83,3.26,3.94,4.06,3.46,3.43,4.07,4.28,4.03,3.68,3.68,3.72,3.11,2.66,3.31,3.43,2.84,2.94,3.62,3.47,3.91,3.80,4.31,4.96,4.98,4.27,5.00,4.55,4.19,4.96,4.95,4.64,5.20,4.72,4.08,4.37,4.65,4.21,4.73,5.24,4.70,4.15,4.65,4.63,3.85,3.62,3.12,2.67,2.99,3.02,2.46,2.33,2.86,2.73,2.15,2.62,2.90,2.70,2.58,2.96,3.23,3.08,3.28,3.69,4.02,3.84,4.34,4.01,4.38,4.06,4.53,4.38,3.73,4.11,4.49,4.07,3.73,4.25,4.59,3.98,4.20,4.73,4.71,4.37,4.82,5.49,5.16,4.81,5.66,6.40,7.03,6.73,5.66,5.84,6.63,5.75,5.11,5.93,6.30,5.67,5.13,5.95,5.81,4.92,5.07,5.96,5.55,4.82,5.38,6.03,5.47,5.02,6.59,31.00,30.88,30.79,30.75,30.68,30.44,30.63,30.58,30.40,30.37,30.70,30.75,30.37,30.57,30.62,30.58,30.34,30.44,30.40,29.91,30.01,30.13,30.37,30.49,30.60,30.80,30.52,30.72,30.61,30.47,30.36,30.55,30.54,30.20,30.16,30.38,30.12,29.95,30.25,30.15,30.01,29.82,29.96,29.90,29.79,29.76,30.02,29.68,29.55,30.05,30.05,29.79,29.93,30.06,30.08,29.94,30.11,30.18,30.31,29.62,30.24,30.31,30.05,29.97,30.35,30.22,30.02,30.34,30.45,30.27,30.28,30.44,30.42,30.37,30.50,30.69,30.46,30.56,30.80,30.78,30.63,30.86,30.76,30.89,30.79,30.59,30.79,30.67,30.71,30.32,30.44,30.54,30.42,30.19,30.46,30.60,30.34,30.28,30.37,30.62,30.54,30.78,30.76,30.54,30.62,30.68,30.56,30.34,30.60,30.58,30.26,30.54,30.54,30.26,30.38,30.66,30.65,30.71,30.60,30.68,30.61,30.42,30.32,30.44,30.26,30.00,30.16,30.30,30.10,29.73,29.90,29.58,29.65,29.65,29.95,29.54,29.94,29.31,28.98,29.45,29.14,29.33,28.89,29.40,29.52,28.77,28.89,29.43,29.20,28.85,29.46,29.79,29.76,29.46,29.75,29.50,28.77,29.07,29.62,29.24,28.74,29.34,29.35,29.21,28.95,29.58,29.61,29.35,29.19,29.75,29.51,29.00,29.01,29.68,29.51,28.69,29.41,29.43,29.08,28.75,29.20,29.33,28.86,28.63,29.19,29.11,28.74,28.74,29.18,28.76,28.86,28.93,29.20,28.75,29.12,29.14,28.92,28.82,28.77,28.51,28.44,28.52,28.37,28.56,28.34,28.27,28.49,28.23,28.39,28.20,28.16,28.40,28.57,28.18,28.33,28.49,28.81,28.28,28.84,28.93,29.00,28.75,29.42,29.28,28.76,29.32,29.62,29.45,29.20,29.89,29.65,29.52,29.27,28.98,29.15,28.76,28.27,28.46,28.46,28.32,27.86,28.43,28.08,28.26,28.24,28.31,27.93,28.71,28.34,28.76,28.32,29.28,28.98,28.30,28.95,29.48,28.99,28.61,29.56,29.44,28.79,29.11,29.69,29.53,29.03,29.72,29.74,29.31,29.64,29.95,30.01,30.04,29.80,30.06,30.06,29.53,29.72,29.97,29.66,29.08,29.90,29.93,29.31,29.55,29.95,29.75,29.18,29.40,29.90,29.69,29.59,29.58,29.35,28.84,29.01,29.25,28.99,29.13,29.52,29.12,29.23,29.45,29.80,29.29,29.92,29.88,29.52,29.48,29.46,29.37,29.18,29.03,29.12,28.60,28.45,28.80,28.57,27.97,28.60,28.62,28.24,28.40,28.11,28.39,28.24,28.49,28.08,28.32,28.58,28.78,28.96,28.72,28.95,29.07,29.11,29.73,29.63,29.02,29.34,29.75,29.53,29.42,29.84,29.75,29.64,29.66,29.54,29.29,28.71,28.75,28.82,28.74,28.53,28.35,27.91,28.37,28.79,28.23,28.02,27.92,28.15,28.09,28.08,28.40,28.68,28.10,28.99,29.00,28.67,28.75,29.27,29.03,28.73,29.16,29.49,28.83,29.39,29.98,29.62,29.37,30.02,30.11,29.44,29.58,30.34,30.16,30.27,30.13,29.75,29.65,30.03,29.68,29.35,29.70,29.76,29.44,29.07,29.71,29.90,29.39,29.33,29.75,29.33,29.15,29.44,29.55,28.89,29.20,29.75,29.16,28.91,29.24,29.50,28.95,29.07,29.32,29.38,28.93,29.21,29.54,29.25,29.29,29.03,29.23,29.25,29.07,29.04,29.37,29.29,29.13,29.13,29.52,29.29,29.29,29.45,29.90,29.74,29.44,29.84,30.01,29.38,29.91,29.63,29.72,29.39,29.22,29.23,29.08,29.19,29.17,29.09,28.83,29.15,28.98,28.66,28.04,28.61,28.65,28.07,28.31,28.62,28.72,28.06,28.23,28.74,28.41,28.12,28.59,28.98,28.38,27.75,28.24,28.71,28.16,27.90,29.05,28.88,28.60,28.71,29.22,28.90,28.84,29.21,29.42,29.37,29.38,29.45,29.75,29.87,30.13,30.08,30.11,29.83,30.24,29.96,29.51,29.97,30.12,29.54,29.59,29.95,29.99,29.54,29.23,29.19,29.60,29.04,29.07,29.50,29.74,29.32,29.54,30.16,29.86,30.41,30.19,30.15,30.53,30.63,30.11,30.58,30.39,30.23,30.69,30.29,30.41,30.47,30.40,29.94,29.79,30.19,29.70,30.20,30.19,30.20,29.66,29.80,30.15,29.64,29.67,29.67,29.43,29.54,29.58,29.58,29.35,29.57,29.61,29.37,29.58,29.67,29.39,29.46,29.80,29.82,29.62,29.86,30.23,30.26,30.18,30.44,30.25,30.28,29.84,30.22,30.23,29.57,29.83,30.19,29.90,29.58,29.91,30.14,29.75,29.75,30.02,29.89,29.72,30.06,30.13,29.83,29.84,30.19,30.35,30.38,30.48,30.10,30.48,30.49,30.11,29.96,30.47,30.49,30.20,30.21,30.57,30.36,29.91,30.11,30.50,30.36,30.05,30.40,30.56,30.21,30.21,30.38],[25.55,24.68,22.61,22.12,21.28,19.80,19.70,19.49,18.97,18.31,18.68,18.89,17.97,18.46,18.57,18.55,18.02,17.76,16.71,14.96,14.30,14.03,14.26,14.37,13.09,12.18,11.13,10.79,10.66,9.54,9.77,10.44,9.39,8.79,9.73,9.70,8.96,8.63,9.00,9.41,8.36,7.98,8.77,8.69,7.79,8.08,8.58,8.15,7.17,7.75,8.61,7.53,6.52,8.11,8.89,7.09,8.47,9.18,9.34,8.68,9.60,9.75,8.66,9.40,10.31,9.67,9.10,10.22,10.79,9.66,9.81,11.05,10.94,10.18,10.80,11.45,11.18,10.84,11.66,11.97,11.24,12.25,11.96,12.39,11.61,11.35,11.20,10.72,10.00,9.28,9.30,10.73,10.30,9.17,10.08,11.27,10.28,9.82,11.28,11.41,10.82,11.95,12.10,11.95,11.28,11.28,10.48,10.28,10.30,10.25,9.37,10.82,10.60,10.08,10.93,11.24,10.44,10.94,10.36,9.73,10.23,10.52,8.75,8.54,9.56,8.67,7.49,7.86,8.05,6.56,6.72,5.98,6.37,6.79,7.36,7.06,7.73,6.77,6.87,7.35,7.32,7.85,7.73,8.59,8.25,7.53,8.01,8.81,8.16,8.23,9.12,9.58,9.23,8.51,8.66,8.56,7.84,7.91,7.75,7.63,6.91,7.29,7.74,6.65,5.84,6.41,6.73,5.99,5.70,5.78,5.38,5.68,5.47,6.40,6.24,5.49,5.81,6.58,6.10,6.00,6.65,6.82,6.24,6.38,7.18,6.93,6.75,7.20,7.89,7.41,7.37,8.08,8.86,8.36,9.55,8.38,7.99,7.34,7.50,7.39,7.20,6.57,6.42,6.36,6.20,5.88,5.45,5.55,5.35,5.00,4.90,4.96,4.49,4.10,4.42,4.50,3.91,3.93,4.46,4.60,3.94,4.38,4.98,4.51,4.59,5.35,5.51,5.23,5.10,5.91,6.07,5.73,4.85,4.64,5.41,4.79,4.09,4.64,4.83,4.05,4.05,4.70,4.74,4.17,4.55,5.20,5.04,5.90,5.86,6.65,6.19,6.91,6.44,5.47,6.10,6.76,5.62,5.37,6.36,6.31,5.16,5.59,6.51,5.56,4.85,6.20,6.46,5.36,5.35,6.64,6.43,7.10,6.19,7.10,7.25,5.96,6.13,7.16,6.72,5.75,6.64,7.10,6.09,6.10,7.10,7.01,6.00,6.56,7.73,7.27,6.67,7.35,7.11,6.13,5.62,6.31,5.40,5.76,6.66,6.18,5.70,6.39,7.00,6.17,6.88,6.69,6.07,5.81,6.07,5.54,5.16,5.38,5.29,4.63,4.41,4.91,4.77,4.51,5.27,5.46,5.07,6.02,6.42,6.85,5.85,6.53,5.85,5.42,5.92,6.61,6.28,5.81,6.12,6.76,6.88,7.63,7.48,6.59,7.20,7.75,6.95,6.74,7.51,7.61,7.21,6.84,6.77,6.70,6.34,5.78,5.62,6.05,5.28,4.77,5.25,5.33,4.54,4.26,4.78,4.71,3.99,3.93,3.57,3.44,2.83,3.34,3.25,3.40,3.82,4.15,3.95,4.22,4.65,4.81,4.82,5.08,5.74,5.72,5.87,6.40,6.68,6.65,6.87,7.32,7.64,7.61,8.56,8.09,7.44,7.30,7.57,7.08,6.34,6.60,6.12,5.67,5.19,5.35,5.38,4.69,4.53,4.42,3.97,3.66,3.66,3.45,2.73,2.72,2.85,2.77,1.98,2.43,2.60,1.78,1.60,2.40,2.15,1.42,2.01,2.59,2.23,1.95,1.58,2.21,2.25,1.65,1.95,2.52,2.45,2.19,2.64,3.04,2.95,3.00,3.40,3.70,3.61,3.64,4.02,4.26,3.67,3.83,3.55,3.43,3.37,3.04,2.74,2.54,2.60,2.16,1.85,1.73,1.78,1.31,1.21,0.89,0.79,0.91,1.19,1.20,1.29,1.70,1.65,2.31,2.59,2.73,2.17,1.75,2.29,2.28,1.58,1.60,2.32,2.25,1.67,2.05,2.57,2.38,2.07,2.83,2.96,2.81,3.26,3.56,3.71,3.66,3.94,4.27,4.46,4.77,4.83,4.69,4.43,5.11,4.46,3.98,4.48,4.60,3.99,3.98,4.57,4.77,4.64,4.08,4.12,4.18,3.49,2.99,3.65,3.98,3.51,3.35,4.05,3.91,4.40,4.38,4.99,5.58,5.64,5.00,5.89,5.40,5.10,6.05,5.98,5.69,6.13,5.68,4.94,5.18,5.51,4.86,5.54,5.87,5.38,4.65,5.04,5.19,4.31,4.05,3.47,3.08,3.56,3.57,2.86,3.15,3.61,3.38,2.79,3.51,3.70,3.42,3.44,3.86,4.05,3.91,4.13,4.61,4.84,4.61,5.13,4.66,4.88,4.44,4.82,4.96,4.29,4.45,4.90,4.60,4.15,4.64,5.09,4.41,4.53,5.20,5.28,4.79,5.18,5.96,5.78,5.25,6.08,6.97,7.70,7.56,6.26,6.63,7.49,6.46,5.87,6.87,7.26,6.41,5.88,6.87,6.61,5.72,5.95,6.73,6.23,5.52,6.16,6.66,5.91,5.61,6.97,30.99,30.91,30.79,30.80,30.71,30.52,30.65,30.68,30.52,30.43,30.75,30.79,30.41,30.66,30.70,30.62,30.29,30.47,30.50,30.00,30.06,30.22,30.48,30.57,30.62,30.84,30.64,30.78,30.66,30.49,30.43,30.56,30.53,30.25,30.24,30.38,30.15,29.96,30.19,30.04,29.93,29.84,29.93,29.84,29.81,29.89,30.05,29.75,29.68,30.08,30.14,29.89,29.98,30.15,30.22,30.05,30.23,30.28,30.29,29.65,30.20,30.33,30.11,29.92,30.37,30.34,30.01,30.27,30.47,30.29,30.21,30.48,30.51,30.44,30.50,30.73,30.53,30.52,30.82,30.82,30.68,30.90,30.83,30.94,30.83,30.63,30.90,30.76,30.72,30.35,30.55,30.64,30.49,30.16,30.53,30.67,30.47,30.43,30.49,30.69,30.64,30.81,30.79,30.68,30.65,30.72,30.63,30.53,30.63,30.70,30.45,30.64,30.60,30.44,30.56,30.73,30.67,30.79,30.66,30.70,30.59,30.57,30.44,30.45,30.39,30.18,30.27,30.35,30.23,29.91,29.90,29.55,29.60,29.76,30.00,29.61,30.04,29.38,28.99,29.45,29.11,29.32,28.75,29.29,29.48,28.66,28.56,29.34,29.15,28.64,29.30,29.67,29.61,29.29,29.63,29.37,28.67,29.04,29.62,29.22,28.66,29.36,29.51,29.18,28.80,29.67,29.69,29.32,29.20,29.76,29.65,29.15,29.16,29.74,29.60,28.75,29.44,29.46,29.15,28.86,29.18,29.39,28.93,28.48,29.16,29.22,28.66,28.56,29.14,28.82,28.72,28.52,29.19,28.71,29.09,29.09,28.72,28.74,28.68,28.21,28.37,28.42,28.11,28.54,28.39,28.15,28.37,28.27,28.34,28.11,28.32,28.51,28.43,28.21,28.50,28.72,28.63,28.22,29.07,28.97,28.66,28.94,29.53,29.13,28.99,29.47,29.67,29.43,29.30,29.86,29.76,29.59,29.40,29.25,29.35,28.97,28.29,28.81,28.78,28.64,28.02,28.71,28.45,28.43,28.34,28.46,28.04,28.90,28.67,29.12,28.55,29.51,29.22,28.65,29.18,29.61,29.20,28.99,29.72,29.62,29.09,29.38,29.86,29.64,29.34,29.85,29.88,29.52,29.72,30.13,30.06,30.15,29.86,30.12,30.18,29.74,29.80,29.97,29.81,29.35,29.96,29.94,29.55,29.71,29.94,29.77,29.34,29.40,29.99,29.81,29.64,29.75,29.55,29.09,29.24,29.33,28.95,29.25,29.54,29.18,29.43,29.45,29.86,29.38,29.96,29.93,29.61,29.48,29.49,29.49,29.31,29.17,29.22,28.90,28.65,29.01,28.59,28.30,28.73,28.69,28.43,28.62,28.43,28.68,28.55,28.72,28.47,28.65,28.73,29.04,29.16,28.99,29.23,29.26,29.35,29.85,29.79,29.34,29.56,30.00,29.69,29.67,29.94,29.88,29.74,29.72,29.59,29.46,28.96,28.99,29.17,28.96,28.83,28.64,28.02,28.58,29.05,28.45,28.24,28.31,28.30,28.21,28.43,28.59,28.50,28.20,28.73,29.06,28.81,28.89,29.29,29.31,29.03,29.33,29.64,29.12,29.48,30.01,29.80,29.64,30.05,30.13,29.64,29.75,30.36,30.21,30.34,30.20,29.94,29.86,30.15,29.76,29.75,29.90,29.87,29.68,29.27,29.80,30.00,29.63,29.49,29.81,29.53,29.30,29.51,29.62,28.82,29.16,29.76,28.97,28.64,29.16,29.43,28.89,28.92,29.31,29.33,29.07,29.18,29.52,29.36,29.44,29.16,29.48,29.51,29.18,29.12,29.55,29.29,29.07,29.23,29.62,29.32,29.14,29.55,29.91,29.69,29.52,29.94,30.10,29.37,29.92,29.68,29.76,29.46,29.34,29.34,29.10,28.83,29.06,29.09,28.56,28.90,28.92,28.51,28.39,28.19,28.60,27.95,28.03,28.62,28.70,28.15,28.36,28.85,28.66,28.11,28.63,28.91,28.45,27.82,28.16,28.54,28.18,27.80,28.67,28.69,28.43,28.66,28.93,28.89,28.92,29.09,29.54,29.37,29.40,29.51,29.75,29.93,30.19,30.15,30.18,29.92,30.27,29.98,29.53,30.02,30.15,29.59,29.66,29.95,30.02,29.58,29.19,29.30,29.69,29.16,28.79,29.57,29.83,29.17,29.48,30.14,29.85,30.41,30.22,30.27,30.61,30.65,30.24,30.67,30.48,30.36,30.81,30.48,30.54,30.58,30.52,30.04,30.01,30.36,29.96,30.35,30.32,30.28,29.79,29.92,30.21,29.79,29.75,29.70,29.45,29.65,29.69,29.63,29.40,29.66,29.74,29.54,29.60,29.81,29.61,29.55,29.88,29.88,29.81,29.96,30.25,30.29,30.27,30.51,30.35,30.35,29.97,30.30,30.26,29.78,29.94,30.26,30.02,29.72,29.96,30.29,29.80,29.82,30.20,30.14,29.88,30.14,30.32,30.09,29.95,30.35,30.49,30.46,30.59,30.15,30.54,30.62,30.15,30.08,30.58,30.61,30.38,30.35,30.65,30.47,30.09,30.24,30.59,30.46,30.22,30.46,30.66,30.39,30.34,30.45],[25.26,24.61,22.59,21.79,20.95,19.41,19.28,19.23,18.59,18.01,18.51,18.89,17.74,18.54,18.59,18.44,17.84,17.47,16.54,14.70,14.19,13.97,13.59,13.71,12.53,11.50,10.63,10.21,10.02,8.97,8.98,9.68,8.71,8.22,8.72,8.87,8.33,7.97,8.38,8.71,7.91,7.50,8.06,8.07,7.40,7.63,8.05,7.56,6.94,7.58,8.02,7.43,6.57,7.61,8.43,7.10,8.28,8.95,9.10,8.25,9.35,9.38,8.35,8.96,9.64,9.01,8.56,9.61,10.08,8.90,9.11,10.26,10.14,9.43,10.06,10.54,10.44,9.99,10.77,11.23,10.63,11.42,11.19,11.52,10.92,10.85,10.55,10.12,9.48,8.73,8.89,10.13,9.52,8.66,9.43,10.64,9.63,9.12,10.72,10.74,10.42,12.00,11.73,11.62,10.89,11.01,10.41,10.13,9.98,10.02,9.01,10.26,10.31,9.58,10.42,10.76,10.11,10.41,10.03,9.36,9.90,9.92,8.39,8.29,9.16,8.09,7.09,7.72,7.78,6.39,6.54,5.76,6.24,7.14,7.58,7.17,7.82,6.81,7.25,7.67,7.83,7.71,7.56,8.26,7.88,7.36,7.76,8.38,7.75,7.80,8.71,9.08,8.75,8.10,8.13,8.03,7.38,7.39,7.47,7.30,6.72,7.09,7.32,6.77,6.04,6.57,6.67,6.30,5.84,5.91,5.41,5.66,5.45,6.20,5.92,5.35,5.76,6.31,5.81,5.72,6.45,6.53,6.06,6.15,6.81,6.66,6.43,6.98,7.39,7.15,7.18,7.68,8.50,8.08,9.44,7.94,7.68,7.24,7.23,7.27,7.04,6.42,6.42,6.07,6.11,6.15,5.41,5.42,5.38,4.81,4.88,4.86,4.62,4.15,4.34,4.43,3.75,3.83,4.32,4.49,3.89,4.08,4.58,4.23,4.28,4.95,5.19,4.93,4.76,5.51,5.51,5.36,4.39,4.19,4.83,4.41,3.69,4.13,4.46,3.80,3.66,4.23,4.31,3.82,4.23,4.66,4.72,5.42,5.32,5.96,5.61,6.25,5.72,4.96,5.54,6.01,5.07,4.81,5.82,5.69,4.67,5.02,5.86,5.08,4.47,5.66,5.91,4.96,4.87,6.28,6.17,6.62,5.77,6.53,6.61,5.48,5.72,6.52,6.07,5.22,5.92,6.34,5.38,5.45,6.33,6.17,5.40,5.95,6.83,6.37,6.10,6.71,6.32,5.43,5.18,5.84,5.17,5.35,6.18,5.75,5.29,5.94,6.53,5.75,6.36,6.24,5.67,5.45,5.57,5.07,4.81,5.08,4.86,4.38,4.20,4.61,4.55,4.30,4.95,5.23,4.91,5.64,6.18,6.56,5.60,6.18,5.72,5.20,5.72,6.21,5.91,5.45,5.83,6.38,6.41,7.05,6.99,6.12,6.72,7.28,6.42,6.17,6.97,7.12,6.72,6.34,6.37,6.24,5.87,5.35,5.22,5.65,5.01,4.43,4.73,4.92,4.32,3.96,4.43,4.56,3.82,3.76,3.42,3.31,2.78,3.11,3.09,3.19,3.55,3.70,3.77,3.99,4.42,4.49,4.62,4.73,5.27,5.42,5.52,5.86,6.22,6.21,6.38,6.77,7.05,7.07,8.01,7.51,6.85,6.80,7.09,6.76,5.98,6.35,5.92,5.46,5.04,5.33,5.33,4.52,4.39,4.31,3.79,3.48,3.63,3.41,2.78,2.78,2.86,2.66,2.02,2.42,2.41,1.88,1.63,2.21,2.05,1.39,1.98,2.26,2.07,1.84,1.47,2.07,2.10,1.65,1.78,2.32,2.21,2.03,2.44,2.75,2.59,2.68,2.99,3.25,3.22,3.23,3.52,3.81,3.24,3.31,3.16,3.18,2.93,2.79,2.54,2.41,2.28,2.12,1.85,1.77,1.81,1.46,1.25,1.17,0.81,0.76,0.89,1.18,1.31,1.61,1.54,2.20,2.49,2.71,2.04,1.87,2.26,2.18,1.51,1.67,2.21,2.15,1.66,1.99,2.47,2.17,1.99,2.54,2.75,2.64,2.80,3.13,3.32,3.28,3.50,3.88,4.16,4.35,4.38,4.16,3.93,4.67,3.96,3.56,4.14,4.24,3.47,3.48,4.18,4.36,4.17,3.69,3.70,3.72,3.13,2.73,3.39,3.49,3.01,3.04,3.71,3.49,4.03,3.95,4.47,5.04,5.16,4.33,5.28,4.72,4.52,5.43,5.40,5.05,5.70,5.32,4.57,4.83,5.17,4.61,5.33,5.74,5.19,4.46,4.97,5.07,4.29,3.95,3.43,2.97,3.46,3.44,2.65,2.89,3.38,3.07,2.56,3.13,3.33,2.97,3.04,3.52,3.54,3.36,3.70,4.01,4.22,4.05,4.48,4.09,4.41,4.04,4.51,4.44,3.79,4.20,4.61,4.21,3.80,4.49,4.74,4.20,4.34,4.94,4.87,4.65,4.96,5.63,5.39,5.08,5.76,6.67,7.44,7.14,5.94,6.29,6.99,6.02,5.59,6.40,6.71,5.92,5.54,6.27,6.12,5.27,5.39,6.16,5.73,5.07,5.62,6.02,5.56,5.24,6.84,30.94,30.90,30.76,30.74,30.64,30.48,30.67,30.60,30.52,30.44,30.77,30.77,30.46,30.55,30.52,30.53,30.33,30.32,30.45,29.92,30.10,30.11,30.36,30.39,30.48,30.63,30.49,30.63,30.59,30.45,30.35,30.56,30.56,30.22,30.33,30.38,30.14,29.97,30.11,30.12,30.01,29.86,30.02,29.95,29.76,29.87,30.06,29.76,29.74,30.05,30.12,29.78,29.90,30.17,30.22,30.04,30.27,30.19,30.24,29.76,30.17,30.33,30.00,29.91,30.38,30.25,30.01,30.32,30.45,30.28,30.31,30.44,30.49,30.43,30.55,30.68,30.52,30.58,30.74,30.72,30.60,30.80,30.76,30.85,30.77,30.58,30.79,30.68,30.60,30.33,30.47,30.54,30.50,30.24,30.52,30.64,30.43,30.51,30.56,30.68,30.62,30.79,30.74,30.70,30.71,30.70,30.60,30.55,30.67,30.72,30.51,30.70,30.69,30.57,30.59,30.72,30.64,30.76,30.59,30.63,30.58,30.50,30.37,30.37,30.46,30.26,30.28,30.38,30.38,29.78,30.04,29.46,29.54,29.78,30.04,29.71,30.00,29.48,29.24,29.61,29.31,29.38,28.98,29.41,29.59,28.96,29.00,29.39,29.32,29.11,29.49,29.79,29.79,29.49,29.81,29.57,29.07,29.19,29.61,29.32,28.78,29.40,29.55,29.33,29.00,29.55,29.74,29.36,29.14,29.75,29.68,29.11,29.27,29.77,29.63,28.94,29.43,29.49,29.04,28.84,29.22,29.43,28.84,28.54,29.36,29.21,28.67,29.00,29.20,28.88,28.97,28.91,29.29,28.93,29.30,29.06,28.90,28.94,28.64,28.41,28.63,28.48,27.92,28.42,28.55,28.05,27.88,27.95,28.18,28.01,27.83,28.35,28.32,28.10,28.43,28.59,28.53,28.21,29.06,29.10,28.73,28.98,29.52,29.11,29.00,29.56,29.66,29.49,29.28,29.81,29.76,29.57,29.38,29.22,29.40,28.96,28.24,28.90,28.76,28.69,28.15,29.05,28.78,28.57,28.37,28.99,28.39,29.00,28.94,29.16,28.69,29.55,29.40,28.77,29.28,29.74,29.41,28.98,29.70,29.76,29.12,29.40,29.86,29.60,29.36,29.92,29.86,29.53,29.62,30.06,29.89,30.04,29.82,30.14,30.11,29.71,29.82,30.02,29.88,29.40,30.01,30.01,29.58,29.79,30.08,29.89,29.67,29.61,30.13,29.96,29.71,29.82,29.65,29.38,29.39,29.43,28.97,29.43,29.54,29.13,29.37,29.58,29.86,29.44,29.99,29.95,29.66,29.58,29.60,29.61,29.35,29.16,29.35,29.12,28.59,29.10,28.46,28.04,28.94,28.87,28.69,28.68,28.47,28.67,28.45,28.78,28.37,28.61,28.77,29.05,29.36,29.17,29.23,29.13,29.46,29.78,29.72,29.53,29.55,29.93,29.80,29.70,29.93,29.89,29.80,29.68,29.71,29.61,29.09,29.13,29.33,29.19,28.95,28.64,28.22,28.75,28.74,28.64,28.55,28.17,28.23,28.17,28.52,28.49,28.49,28.34,28.75,29.01,28.83,28.95,29.11,29.14,29.19,29.41,29.53,29.29,29.56,29.92,29.78,29.69,30.06,30.05,29.60,29.75,30.31,30.21,30.30,30.16,29.97,29.79,30.14,29.77,29.76,29.80,29.82,29.73,29.26,29.75,29.97,29.59,29.52,29.82,29.52,29.24,29.55,29.59,29.11,29.17,29.74,29.05,28.99,29.23,29.44,29.13,29.06,29.32,29.36,29.15,29.06,29.54,29.23,29.39,29.12,29.27,29.42,29.34,29.29,29.62,29.40,29.28,29.37,29.61,29.45,29.42,29.58,29.91,29.78,29.60,30.10,30.23,29.50,29.93,29.70,29.76,29.46,29.37,29.48,29.21,29.15,29.29,29.10,28.73,28.97,29.15,28.70,28.53,28.79,28.40,28.04,28.46,28.73,28.47,28.18,28.32,28.90,28.69,28.29,28.74,29.00,28.61,28.22,28.50,28.87,28.40,28.24,28.84,28.77,28.56,28.88,29.19,29.08,28.94,29.23,29.65,29.35,29.32,29.55,29.83,29.97,30.16,30.24,30.25,29.96,30.33,30.03,29.55,30.02,30.08,29.64,29.64,30.00,30.09,29.62,29.23,29.29,29.72,29.23,28.90,29.62,29.77,29.37,29.54,30.06,29.83,30.35,30.17,30.27,30.58,30.66,30.29,30.71,30.57,30.33,30.80,30.53,30.54,30.61,30.51,30.15,30.14,30.38,30.12,30.34,30.35,30.21,29.99,30.03,30.16,29.83,29.78,29.68,29.55,29.60,29.72,29.54,29.50,29.76,29.78,29.56,29.74,29.81,29.68,29.70,30.01,29.98,29.78,30.09,30.30,30.42,30.31,30.51,30.30,30.32,29.96,30.27,30.28,29.71,29.95,30.25,30.13,29.71,29.99,30.32,30.08,29.81,30.19,30.35,30.21,30.13,30.32,30.37,30.16,30.34,30.47,30.45,30.56,30.22,30.47,30.64,30.31,30.40,30.60,30.66,30.46,30.38,30.72,30.49,30.41,30.40,30.61,30.49,30.36,30.53,30.62,30.32,30.34,30.43],[25.15,24.29,22.29,21.69,20.81,19.61,19.30,19.22,18.79,18.12,18.64,18.87,17.92,18.59,18.68,18.61,17.69,17.32,16.51,14.40,13.83,13.73,13.85,13.64,12.38,11.49,10.44,10.17,10.15,9.10,9.27,10.06,9.14,8.55,9.15,9.27,8.60,8.06,8.43,8.86,8.01,7.63,8.35,8.28,7.28,7.79,8.31,7.82,7.38,7.68,8.30,7.52,6.92,7.84,8.40,7.23,8.06,8.91,8.81,8.12,9.27,9.33,8.40,9.05,9.68,9.21,8.62,9.71,10.19,9.12,9.37,10.35,10.27,9.62,10.28,11.02,10.52,10.40,11.22,11.45,10.76,11.66,11.42,11.55,10.72,10.89,10.53,10.17,9.51,8.89,8.88,10.04,9.60,8.91,9.35,10.49,9.79,9.14,10.49,10.61,10.29,11.38,11.24,11.11,10.50,10.69,10.04,9.90,9.59,9.75,8.79,9.94,9.99,9.39,10.23,10.79,9.92,10.33,9.86,9.29,9.75,9.87,8.36,8.35,9.22,8.34,7.34,7.72,7.82,6.74,6.78,5.99,6.23,6.80,7.08,6.76,7.26,6.65,6.74,7.16,7.21,7.28,7.07,7.89,7.57,6.80,7.29,8.21,7.45,7.32,8.46,9.04,8.73,7.93,8.09,8.05,7.16,7.34,7.30,7.22,6.73,7.17,7.51,6.70,6.13,6.79,6.89,6.22,6.00,6.23,5.90,5.98,5.84,6.64,6.25,5.59,6.11,6.48,5.98,5.79,6.37,6.36,5.82,6.01,6.58,6.43,6.11,6.69,7.06,6.73,6.79,7.29,8.18,7.63,8.82,7.66,7.27,6.77,6.81,6.78,6.58,6.05,5.85,5.60,5.78,5.62,5.07,5.23,5.23,4.21,4.77,4.83,4.48,3.89,4.45,4.64,4.20,3.92,4.59,4.63,4.05,4.40,4.98,4.62,4.60,5.25,5.50,5.25,5.04,5.63,5.57,5.34,4.55,4.37,4.79,4.36,3.80,4.29,4.31,3.79,3.72,4.31,4.18,3.81,4.26,4.56,4.48,5.04,5.12,5.76,5.36,6.17,5.62,4.84,5.46,6.09,5.10,4.82,5.90,5.75,4.92,5.16,6.07,5.39,4.91,5.82,6.14,5.54,5.48,6.54,6.14,6.97,6.21,6.90,6.96,5.97,6.13,6.78,6.32,5.54,6.20,6.59,5.68,5.68,6.42,6.29,5.48,6.01,6.87,6.29,5.86,6.48,6.18,5.29,5.04,5.43,5.06,5.26,5.94,5.58,5.27,5.89,6.35,5.84,6.38,6.26,5.80,5.58,5.64,5.19,4.89,5.21,5.00,4.52,4.25,4.60,4.53,4.26,4.81,4.94,4.55,5.16,5.64,6.01,5.01,5.73,5.09,4.65,5.26,5.79,5.59,5.22,5.53,6.02,6.12,6.85,6.83,5.94,6.55,7.21,6.32,6.06,6.92,7.10,6.56,6.20,6.11,6.05,5.79,5.05,4.86,5.27,4.79,4.24,4.48,4.64,4.17,3.86,4.19,4.23,3.60,3.61,3.29,3.17,2.62,3.12,3.05,3.08,3.47,3.62,3.55,3.76,4.09,4.24,4.30,4.54,5.01,5.22,5.30,5.75,6.04,6.08,6.14,6.63,6.91,6.87,7.68,7.22,6.65,6.53,6.79,6.42,5.74,5.94,5.56,5.14,4.60,4.96,4.92,4.14,4.15,4.03,3.56,3.24,3.47,3.19,2.57,2.70,2.89,2.51,1.91,2.44,2.56,1.88,1.72,2.36,2.24,1.55,2.22,2.49,2.26,1.96,1.50,2.06,2.18,1.77,1.70,2.32,2.29,1.99,2.37,2.71,2.60,2.52,2.77,3.06,3.04,3.07,3.33,3.62,3.08,3.20,2.93,2.92,2.80,2.57,2.41,2.33,2.14,1.96,1.69,1.83,1.67,1.41,1.23,1.27,1.07,0.86,0.77,0.95,1.26,1.55,1.37,1.99,2.31,2.28,1.72,1.61,1.97,1.96,1.28,1.53,2.17,2.21,1.65,2.05,2.50,2.38,2.07,2.55,2.98,2.72,2.76,3.26,3.51,3.36,3.62,4.07,4.42,4.40,4.37,4.01,3.84,4.61,3.87,3.58,4.21,4.29,3.52,3.67,4.27,4.29,4.15,3.83,3.65,3.69,3.27,2.62,3.31,3.46,2.98,2.99,3.56,3.40,3.90,3.75,4.19,4.91,4.95,4.18,4.97,4.48,4.25,5.09,5.01,4.86,5.33,5.02,4.25,4.42,4.87,4.29,4.97,5.36,4.82,4.17,4.67,4.80,3.92,3.76,3.22,2.82,3.21,3.13,2.51,2.68,3.13,2.85,2.50,2.92,3.14,2.89,2.83,3.19,3.33,3.21,3.45,3.81,4.03,3.76,4.37,3.88,4.37,4.01,4.53,4.40,3.75,4.05,4.47,3.97,3.71,4.25,4.59,4.01,4.16,4.76,4.70,4.37,4.76,5.37,5.19,4.83,5.65,6.45,7.16,6.82,5.74,5.99,6.69,5.81,5.25,6.06,6.32,5.74,5.30,5.97,5.84,5.02,5.15,5.84,5.47,4.86,5.32,5.82,5.45,5.05,6.58,30.77,30.73,30.56,30.58,30.43,30.22,30.45,30.36,30.20,30.11,30.43,30.46,30.08,30.30,30.27,30.24,29.88,30.01,30.13,29.66,29.78,29.84,30.10,30.13,30.29,30.51,30.33,30.38,30.43,30.16,30.12,30.37,30.34,29.96,30.00,30.10,29.98,29.74,29.93,29.83,29.79,29.60,29.74,29.62,29.44,29.56,29.75,29.36,29.46,29.67,29.79,29.44,29.58,29.75,29.86,29.74,29.94,29.95,30.01,29.32,29.93,30.10,29.69,29.65,30.12,30.06,29.70,30.11,30.21,30.07,30.05,30.20,30.29,30.19,30.32,30.48,30.27,30.38,30.57,30.55,30.36,30.57,30.57,30.68,30.59,30.39,30.53,30.42,30.35,30.04,30.15,30.31,30.22,29.92,30.24,30.43,30.19,30.18,30.34,30.46,30.43,30.58,30.50,30.45,30.47,30.44,30.31,30.12,30.42,30.46,30.22,30.49,30.51,30.26,30.37,30.46,30.48,30.52,30.34,30.35,30.32,30.24,29.99,30.15,30.25,29.84,29.90,30.09,30.02,29.31,29.60,29.06,29.25,29.48,29.74,29.40,29.80,29.23,28.91,29.32,29.07,29.25,28.86,29.44,29.38,28.79,28.91,29.33,29.08,28.92,29.40,29.69,29.60,29.32,29.52,29.27,28.72,28.94,29.37,29.02,28.69,29.23,29.10,29.14,28.72,29.30,29.38,29.20,29.03,29.40,29.16,28.90,28.89,29.47,29.28,28.53,29.18,29.25,28.84,28.77,29.02,29.21,28.67,28.60,29.09,29.09,28.70,28.86,29.22,28.85,28.89,28.90,29.28,28.86,29.22,29.18,29.01,28.80,28.90,28.52,28.49,28.42,28.27,28.48,28.44,28.19,28.04,28.03,28.17,27.87,27.66,28.28,28.54,28.07,28.40,28.19,28.50,28.06,28.54,28.72,28.40,28.44,29.26,28.67,28.50,29.08,29.20,29.13,28.96,29.46,29.31,29.16,29.00,28.76,28.81,28.52,27.89,28.34,28.15,28.20,27.71,28.39,28.04,28.15,28.12,28.05,27.75,28.47,28.43,28.66,28.15,28.96,28.74,28.24,28.66,29.18,28.62,28.38,29.18,29.17,28.54,28.79,29.35,29.20,28.89,29.39,29.49,29.08,29.36,29.69,29.55,29.70,29.39,29.82,29.78,29.36,29.44,29.72,29.51,28.99,29.69,29.73,29.09,29.33,29.79,29.42,29.03,29.28,29.88,29.61,29.42,29.58,29.29,28.77,28.98,29.19,28.79,28.93,29.40,29.14,29.19,29.34,29.81,29.16,29.79,29.69,29.36,29.34,29.22,29.17,29.12,28.94,28.87,28.74,28.45,28.77,28.27,27.85,28.53,28.59,28.01,28.12,27.91,28.12,28.01,28.23,27.77,28.19,28.46,28.54,28.97,28.67,28.87,28.76,29.11,29.60,29.46,29.07,29.34,29.65,29.45,29.33,29.71,29.62,29.46,29.47,29.20,29.11,28.71,28.71,28.89,28.73,28.42,28.20,27.68,28.35,28.60,28.03,27.93,27.69,27.91,27.92,28.14,28.18,28.37,27.91,28.63,28.71,28.49,28.60,28.93,28.93,28.77,29.09,29.37,28.69,29.23,29.73,29.53,29.27,29.83,29.87,29.29,29.54,30.11,30.01,30.11,29.93,29.66,29.58,29.90,29.59,29.35,29.53,29.49,29.47,29.03,29.51,29.82,29.42,29.27,29.66,29.33,28.96,29.42,29.44,28.79,29.01,29.62,28.88,28.61,29.05,29.24,28.74,28.79,29.16,29.24,28.73,28.95,29.45,29.14,29.14,28.95,29.10,29.20,28.92,28.99,29.43,29.23,28.90,29.21,29.40,29.14,29.15,29.29,29.53,29.51,29.26,29.76,29.92,29.20,29.68,29.38,29.51,29.18,29.16,29.25,29.06,28.94,28.99,29.07,28.65,28.75,28.75,28.53,28.48,28.54,28.29,27.60,28.18,28.53,28.19,27.95,28.30,28.69,28.54,28.13,28.42,28.59,28.19,27.92,28.17,28.48,28.15,27.74,28.63,28.41,28.46,28.71,28.97,28.76,28.63,28.97,29.41,29.09,29.22,29.33,29.60,29.69,29.88,29.95,30.00,29.68,30.05,29.84,29.32,29.83,29.89,29.36,29.51,29.74,29.73,29.35,29.02,29.04,29.47,28.95,28.74,29.41,29.56,29.05,29.34,29.84,29.62,30.10,29.99,30.01,30.36,30.51,29.99,30.55,30.36,30.16,30.62,30.29,30.33,30.38,30.30,29.92,29.75,30.26,29.79,30.20,30.19,30.09,29.75,29.86,30.03,29.59,29.64,29.56,29.44,29.57,29.54,29.41,29.32,29.57,29.57,29.36,29.43,29.53,29.45,29.30,29.63,29.60,29.46,29.82,30.10,30.31,30.13,30.32,30.20,30.11,29.68,30.04,30.16,29.44,29.74,30.09,29.79,29.57,29.75,30.16,29.76,29.60,29.88,29.96,29.83,29.99,30.08,30.05,29.92,30.04,30.28,30.26,30.37,30.10,30.36,30.43,30.17,30.04,30.44,30.49,30.31,30.26,30.54,30.37,30.09,30.20,30.39,30.38,30.16,30.36,30.54,30.30,30.32,30.32],[25.90,24.93,22.14,21.57,20.69,19.52,19.09,19.21,18.73,18.24,18.23,18.42,17.70,18.02,18.17,18.09,17.77,17.59,16.68,15.26,14.44,14.04,14.20,14.10,12.35,11.45,10.35,9.69,9.63,8.44,8.72,9.38,8.44,8.02,8.54,8.67,7.99,7.63,7.97,8.31,7.58,7.17,7.89,7.85,6.87,7.20,7.72,7.34,6.69,7.07,7.79,6.71,6.00,7.33,8.17,6.34,7.89,8.70,8.70,7.89,8.81,9.01,7.84,8.56,9.37,8.65,8.01,9.15,9.73,8.50,8.72,9.83,9.83,9.07,9.57,10.22,9.73,9.65,10.49,10.99,10.13,11.11,10.91,11.22,10.35,10.10,10.21,9.69,8.83,8.34,8.28,9.57,9.02,8.17,8.82,10.18,9.09,8.49,10.13,10.42,9.65,10.86,10.91,10.76,10.49,10.58,9.75,9.56,9.57,9.51,8.52,9.84,9.93,9.10,9.95,10.46,9.51,10.04,9.21,8.73,9.38,9.66,7.73,7.93,9.02,8.02,6.62,7.13,7.53,5.96,6.20,5.32,5.69,6.23,7.11,6.79,7.33,6.55,6.58,7.08,6.96,7.31,7.23,7.89,7.60,7.09,7.45,8.08,7.47,7.56,8.21,8.70,8.39,7.67,7.79,7.78,7.14,7.33,7.14,6.98,6.38,6.54,6.93,6.19,5.61,6.09,6.31,5.78,5.58,5.54,5.60,5.86,5.55,6.03,5.89,5.40,5.75,6.27,5.82,5.68,6.19,6.32,5.89,5.89,6.55,6.39,6.28,6.67,7.10,6.83,6.85,7.41,8.24,7.88,9.07,7.99,7.42,7.02,7.19,6.82,6.72,6.23,6.05,5.87,5.86,5.49,5.18,5.28,4.96,4.62,4.60,4.65,4.41,3.73,4.09,4.26,3.64,3.41,4.53,4.43,3.90,4.22,4.53,4.29,4.25,4.78,4.94,4.73,4.47,5.04,5.25,4.94,4.38,4.18,4.78,4.36,3.73,4.17,4.47,3.68,3.62,4.33,4.29,3.83,4.23,4.73,4.67,5.18,5.14,5.70,5.50,6.08,5.45,4.92,5.54,5.84,4.91,4.86,5.73,5.58,4.68,5.13,5.77,5.06,4.59,5.66,5.82,5.18,5.07,5.99,5.58,6.32,5.56,6.33,6.39,5.59,5.54,6.28,6.03,5.27,5.77,6.25,5.39,5.29,6.09,5.95,5.30,5.66,6.56,6.02,5.71,6.47,6.08,5.26,5.10,5.57,5.14,5.24,5.93,5.60,5.02,5.64,6.31,5.59,6.12,5.86,5.41,5.36,5.42,5.02,4.81,4.95,4.89,4.46,4.16,4.62,4.71,4.35,4.85,5.21,4.81,5.32,5.78,6.18,5.31,5.86,5.24,4.94,5.20,5.85,5.59,5.13,5.36,6.03,6.16,6.79,6.57,5.86,6.20,6.77,6.08,5.99,6.53,6.72,6.30,5.87,5.76,5.83,5.57,5.09,5.03,5.30,4.86,4.27,4.63,4.83,4.14,3.87,4.38,4.48,3.82,3.77,3.19,3.23,2.57,2.97,2.86,2.91,3.30,3.53,3.41,3.63,4.19,4.25,4.39,4.40,4.92,4.88,4.99,5.53,5.59,5.71,5.82,6.06,6.50,6.51,7.31,6.98,6.48,6.46,6.59,6.09,5.50,5.83,5.35,4.90,4.63,4.81,4.55,4.07,4.14,3.83,3.45,3.10,3.20,2.92,2.39,2.26,2.43,2.24,1.70,2.01,2.20,1.75,1.40,2.05,2.05,1.50,2.01,2.36,2.33,2.08,1.85,2.35,2.45,1.89,2.16,2.54,2.40,2.09,2.56,2.85,2.63,2.65,2.93,3.19,3.12,3.13,3.44,3.59,3.08,3.18,3.01,2.96,2.80,2.72,2.49,2.38,2.26,2.14,1.93,1.77,1.74,1.54,1.32,1.18,1.07,1.14,0.85,0.77,0.90,1.30,1.21,1.86,2.08,2.31,1.70,1.35,1.87,1.84,1.15,1.37,1.91,1.94,1.42,1.84,2.17,2.00,1.95,2.33,2.44,2.53,2.71,2.97,3.07,3.09,3.31,3.60,3.86,4.19,4.15,4.03,3.81,4.50,3.82,3.39,3.83,3.88,3.28,3.24,3.86,4.01,3.86,3.49,3.42,3.45,2.97,2.46,3.03,3.22,2.90,2.83,3.44,3.35,3.81,3.85,4.33,4.93,4.94,4.32,5.19,4.73,4.42,5.41,5.36,5.10,5.68,5.25,4.54,4.83,5.09,4.66,5.30,5.73,5.25,4.61,5.12,5.17,4.29,4.07,3.51,3.04,3.47,3.52,2.93,2.98,3.43,3.33,2.76,3.18,3.45,3.29,3.14,3.50,3.72,3.48,3.68,4.11,4.42,4.06,4.52,4.22,4.56,4.27,4.74,4.71,4.16,4.38,4.84,4.50,4.13,4.62,5.09,4.42,4.57,5.22,5.34,4.90,5.23,5.96,5.68,5.25,6.10,6.81,7.37,7.14,6.12,6.27,7.10,6.21,5.83,6.40,6.77,6.16,5.74,6.30,6.24,5.69,5.62,6.35,5.99,5.50,5.79,6.36,5.94,5.52,6.96,30.94,31.00,30.86,30.83,30.68,30.55,30.72,30.64,30.49,30.47,30.76,30.76,30.43,30.65,30.66,30.61,30.36,30.53,30.49,30.04,30.08,30.22,30.49,30.56,30.58,30.85,30.58,30.77,30.64,30.41,30.29,30.57,30.45,30.12,30.16,30.33,30.00,29.86,30.17,30.16,30.00,29.86,29.88,29.94,29.86,29.81,29.92,29.71,29.68,29.95,30.02,29.78,29.77,30.00,30.16,29.89,30.20,30.26,30.38,29.60,30.32,30.36,29.97,29.91,30.43,30.29,29.91,30.41,30.52,30.26,30.20,30.54,30.51,30.39,30.55,30.76,30.52,30.53,30.84,30.80,30.62,30.91,30.80,30.94,30.81,30.61,30.87,30.70,30.70,30.21,30.43,30.63,30.45,30.06,30.52,30.66,30.39,30.37,30.46,30.69,30.59,30.79,30.77,30.63,30.69,30.75,30.63,30.43,30.71,30.74,30.46,30.64,30.61,30.28,30.51,30.78,30.68,30.79,30.63,30.77,30.69,30.56,30.36,30.47,30.31,30.11,30.02,30.46,30.29,29.73,29.87,29.34,29.60,29.62,30.05,29.57,30.03,29.45,29.25,29.68,29.31,29.59,29.05,29.52,29.75,29.08,28.95,29.56,29.46,28.99,29.53,29.92,29.85,29.54,29.82,29.64,29.02,29.14,29.77,29.44,28.94,29.44,29.40,29.32,29.03,29.67,29.61,29.42,29.23,29.69,29.35,29.15,29.11,29.56,29.44,28.69,29.50,29.48,29.16,28.90,29.21,29.40,28.98,28.60,29.20,29.46,28.89,28.94,29.43,29.22,29.04,28.97,29.40,29.07,29.38,29.37,29.03,29.07,28.99,28.58,28.65,28.81,28.59,28.80,28.54,28.44,28.63,28.44,28.44,28.26,28.34,28.64,28.56,28.34,28.60,28.79,28.69,28.28,29.00,29.07,28.80,28.76,29.26,29.12,28.66,29.14,29.62,29.41,29.10,29.74,29.59,29.54,29.21,28.85,29.00,28.67,28.07,28.36,28.28,28.17,27.87,28.32,27.98,28.21,28.20,28.09,27.99,28.74,28.37,28.70,28.20,29.12,28.82,28.11,28.74,29.31,28.72,28.45,29.34,29.23,28.67,28.97,29.55,29.31,28.95,29.62,29.59,29.20,29.33,29.88,29.91,29.96,29.64,29.93,29.90,29.30,29.65,29.71,29.46,29.12,29.77,29.71,29.19,29.47,29.77,29.56,29.07,29.36,29.84,29.59,29.59,29.72,29.38,28.72,28.98,29.21,29.07,29.15,29.57,29.24,29.37,29.52,29.93,29.52,30.10,29.88,29.66,29.61,29.41,29.32,29.31,29.28,29.03,28.74,28.76,28.97,28.80,27.92,28.53,28.87,28.37,28.28,28.46,28.40,28.27,28.38,28.32,28.30,28.68,28.83,28.97,28.63,28.91,29.16,29.19,29.82,29.70,29.20,29.61,29.99,29.52,29.49,30.00,29.94,29.67,29.73,29.53,29.23,28.80,28.64,28.83,28.60,28.60,28.26,27.69,28.28,28.73,27.98,27.81,28.01,27.87,28.26,28.47,28.40,28.65,28.18,28.77,28.97,28.51,28.68,29.05,29.06,28.77,29.24,29.59,28.84,29.44,30.08,29.68,29.39,30.09,30.23,29.42,29.71,30.43,30.27,30.36,30.27,29.93,29.80,30.14,29.67,29.52,29.79,29.79,29.54,29.28,29.70,29.94,29.46,29.29,29.75,29.35,29.10,29.34,29.63,28.75,29.16,29.77,29.15,28.82,29.18,29.52,29.17,28.86,29.28,29.48,28.96,29.26,29.64,29.40,29.41,29.13,29.40,29.54,29.08,29.02,29.55,29.46,29.15,29.38,29.79,29.58,29.29,29.62,29.95,29.85,29.49,29.98,30.06,29.47,29.98,29.60,29.84,29.45,29.36,29.29,29.28,29.19,29.22,29.10,28.74,29.01,29.13,28.61,28.60,28.89,28.81,28.03,27.83,28.66,28.72,28.03,28.48,28.74,28.77,28.51,28.61,29.05,28.52,27.97,28.35,28.72,28.34,27.93,28.79,28.71,28.60,28.72,29.08,29.08,29.00,29.21,29.43,29.46,29.47,29.48,29.78,30.02,30.09,30.19,30.25,29.88,30.28,30.09,29.57,30.05,30.25,29.46,29.52,29.93,30.05,29.57,29.08,29.10,29.60,29.14,28.83,29.50,29.88,29.28,29.56,30.17,29.88,30.44,30.30,30.22,30.65,30.70,30.28,30.69,30.47,30.42,30.76,30.51,30.52,30.58,30.54,30.16,29.99,30.34,30.06,30.38,30.35,30.30,29.98,30.00,30.22,30.01,29.89,29.82,29.52,29.79,29.82,29.66,29.44,29.71,29.77,29.48,29.65,29.79,29.70,29.58,29.84,29.87,29.88,30.00,30.22,30.28,30.28,30.51,30.36,30.39,29.98,30.35,30.26,29.84,30.01,30.28,30.07,29.79,30.03,30.31,29.99,29.99,30.25,30.14,30.02,30.21,30.30,29.93,29.96,30.34,30.50,30.56,30.60,30.24,30.55,30.61,30.11,30.19,30.61,30.56,30.34,30.38,30.62,30.40,30.19,30.31,30.52,30.40,30.28,30.53,30.57,30.49,30.44,30.56],[25.75,25.15,22.79,22.12,21.09,19.67,19.53,19.39,18.94,18.50,18.63,18.87,18.12,18.60,18.61,18.42,18.21,18.00,17.03,15.97,15.30,15.21,14.59,14.79,13.18,11.94,11.02,10.51,10.37,9.26,9.63,10.26,9.19,8.70,9.38,9.31,8.72,8.42,8.77,9.07,8.18,7.81,8.71,8.50,7.70,8.06,8.52,7.99,7.55,7.90,8.52,7.74,6.90,8.05,8.94,7.27,8.69,9.43,9.39,8.64,9.48,9.88,8.72,9.38,10.21,9.61,8.91,10.06,10.66,9.52,9.67,10.75,10.77,10.08,10.55,11.18,10.52,10.37,11.26,11.76,10.94,11.75,11.68,11.76,11.02,10.80,10.75,10.29,9.56,9.02,8.91,10.14,9.84,9.12,9.72,10.80,10.08,9.36,10.83,11.10,10.84,11.68,12.22,11.86,11.04,11.16,10.88,10.67,10.36,10.17,9.47,10.67,10.38,9.84,10.40,10.70,10.05,10.39,9.97,9.36,9.75,10.35,8.42,8.54,9.41,8.42,7.36,7.88,8.13,6.64,6.70,5.70,6.14,6.97,7.71,7.54,8.12,7.17,7.20,7.86,7.88,8.18,7.94,8.68,8.40,7.56,7.99,8.78,8.15,8.00,8.98,9.27,9.07,8.35,8.55,8.43,7.66,7.97,7.85,7.59,7.00,7.47,7.65,6.83,6.00,6.88,7.06,6.15,5.84,5.95,5.61,6.09,5.95,6.72,6.43,5.69,6.24,6.80,6.26,6.11,6.77,6.73,6.32,6.27,6.96,6.82,6.85,6.98,7.60,7.36,7.21,7.75,8.85,8.48,9.79,8.52,7.93,7.77,7.76,7.25,7.18,6.81,6.59,6.53,6.30,6.18,5.49,5.61,5.51,4.86,4.96,5.05,4.90,4.10,4.55,4.71,3.98,4.07,4.69,4.67,4.20,4.53,4.96,4.44,4.43,5.08,5.11,4.94,4.61,5.22,5.41,5.07,4.31,4.33,4.96,4.25,3.75,4.26,4.48,3.71,3.76,4.38,4.34,4.00,4.54,4.90,4.76,5.40,5.37,6.15,5.74,6.38,5.85,5.18,5.65,6.31,5.33,5.04,5.92,5.93,4.97,5.32,6.07,5.51,4.81,5.75,6.06,5.38,5.29,6.15,6.10,6.62,6.10,6.82,6.95,5.93,6.00,6.86,6.55,5.68,6.30,6.75,5.89,5.83,6.69,6.51,5.63,6.11,7.08,6.59,6.15,6.99,6.55,5.61,5.33,6.07,5.41,5.54,6.56,6.14,5.44,6.01,6.84,6.04,6.71,6.41,5.86,5.85,5.88,5.37,5.05,5.34,5.16,4.76,4.46,4.85,4.81,4.51,5.05,5.43,4.86,5.38,6.09,6.49,5.25,5.93,5.39,4.93,5.47,6.04,5.77,5.38,5.57,6.29,6.31,6.90,6.75,5.98,6.25,6.90,6.25,6.05,6.49,6.77,6.38,5.88,5.77,5.99,5.65,5.21,5.06,5.46,4.89,4.40,4.70,4.72,4.17,4.00,4.47,4.42,3.84,3.90,3.21,3.23,2.58,3.02,2.81,3.07,3.41,3.64,3.50,3.87,4.09,4.23,4.38,4.50,5.11,5.01,5.20,5.57,5.63,5.76,5.88,6.06,6.36,6.46,7.32,6.97,6.49,6.58,6.64,6.15,5.70,5.99,5.59,5.15,4.82,5.05,4.79,4.35,4.15,4.00,3.60,3.22,3.31,3.00,2.35,2.40,2.48,2.24,1.69,2.01,2.21,1.67,1.29,1.96,1.98,1.47,1.78,2.33,2.32,2.10,1.98,2.57,2.44,1.95,2.43,2.83,2.50,2.32,3.04,3.13,2.90,2.95,3.23,3.45,3.35,3.49,3.92,4.20,3.54,3.76,3.62,3.49,3.26,3.14,3.17,2.97,2.69,2.56,2.39,2.16,2.02,1.78,1.65,1.45,1.26,1.31,1.25,0.84,0.76,0.95,1.18,1.75,2.10,2.31,1.80,1.39,2.09,2.04,1.33,1.56,2.07,2.10,1.72,2.00,2.40,2.30,2.34,2.61,2.84,2.94,3.10,3.24,3.47,3.49,3.80,4.02,4.38,4.66,4.53,4.41,4.15,4.72,4.12,3.71,4.20,4.17,3.48,3.54,4.11,4.08,3.96,3.55,3.56,3.54,3.12,2.57,3.17,3.39,3.11,2.89,3.58,3.57,3.96,4.11,4.65,5.16,5.22,4.67,5.57,5.19,4.93,5.83,5.91,5.60,6.25,5.92,5.25,5.41,5.80,5.23,6.00,6.40,5.89,5.12,5.57,5.72,4.79,4.55,3.91,3.59,3.93,4.00,3.37,3.52,4.00,3.73,3.35,3.71,3.96,3.55,3.52,4.10,4.19,3.79,4.20,4.68,4.87,4.48,4.85,4.63,4.89,4.50,4.94,4.97,4.37,4.66,5.16,4.89,4.45,4.94,5.37,4.87,4.91,5.51,5.57,5.20,5.56,6.27,6.09,5.60,6.38,7.25,7.92,7.72,6.62,6.88,7.54,6.62,6.32,7.09,7.34,6.62,6.33,6.85,6.75,6.13,6.14,6.80,6.43,5.78,6.22,6.70,6.22,5.78,7.21,30.85,30.89,30.83,30.77,30.66,30.52,30.70,30.66,30.54,30.48,30.78,30.80,30.51,30.63,30.61,30.59,30.36,30.47,30.45,29.98,30.03,30.08,30.39,30.50,30.53,30.78,30.55,30.72,30.59,30.40,30.23,30.48,30.47,30.06,30.12,30.32,30.02,29.90,30.15,30.06,30.01,29.92,29.83,29.89,29.83,29.83,29.93,29.77,29.72,29.96,30.05,29.89,29.86,30.09,30.22,30.01,30.24,30.25,30.37,29.82,30.25,30.38,30.03,29.96,30.42,30.29,29.86,30.28,30.51,30.16,30.17,30.48,30.51,30.32,30.49,30.74,30.52,30.50,30.77,30.76,30.62,30.85,30.81,30.88,30.76,30.60,30.85,30.73,30.64,30.14,30.35,30.64,30.39,29.98,30.48,30.71,30.37,30.37,30.51,30.68,30.63,30.71,30.72,30.67,30.65,30.71,30.65,30.47,30.66,30.69,30.50,30.62,30.59,30.44,30.52,30.68,30.66,30.72,30.61,30.72,30.65,30.65,30.37,30.46,30.45,30.28,30.02,30.37,30.36,29.73,29.87,29.41,29.46,29.63,29.95,29.69,30.05,29.39,29.24,29.64,29.25,29.37,28.94,29.36,29.58,29.02,28.86,29.37,29.32,28.98,29.45,29.75,29.71,29.53,29.80,29.54,29.03,29.33,29.76,29.46,28.93,29.49,29.60,29.45,28.94,29.64,29.76,29.52,29.21,29.73,29.62,29.19,29.11,29.58,29.56,28.82,29.35,29.56,29.26,28.91,29.21,29.47,28.80,28.56,29.28,29.39,28.80,28.91,29.33,29.04,28.91,28.89,29.32,29.02,29.28,29.21,28.94,28.99,28.67,28.49,28.50,28.67,28.31,28.80,28.50,28.39,28.50,28.38,28.50,28.28,28.35,28.63,28.48,28.36,28.69,28.84,28.74,28.14,29.02,29.16,28.89,28.76,29.16,29.17,28.94,29.29,29.72,29.44,29.21,29.78,29.76,29.70,29.34,29.13,29.22,28.93,28.26,28.88,28.90,28.67,28.08,28.86,28.52,28.57,28.47,28.70,28.38,29.03,28.92,29.19,28.65,29.59,29.26,28.82,29.18,29.66,29.17,28.97,29.62,29.50,29.12,29.24,29.77,29.51,29.24,29.73,29.65,29.29,29.39,29.95,29.68,29.90,29.73,29.91,29.94,29.55,29.74,29.85,29.60,29.20,29.90,29.84,29.53,29.67,29.91,29.80,29.40,29.51,30.00,29.83,29.64,29.98,29.69,29.18,29.20,29.38,29.18,29.25,29.68,29.21,29.46,29.46,29.95,29.49,30.10,30.03,29.75,29.66,29.62,29.56,29.33,29.22,29.27,29.07,28.62,29.05,28.63,28.02,28.75,28.93,28.85,28.59,28.66,28.87,28.74,28.90,28.63,28.72,29.12,29.27,29.27,28.90,29.29,29.48,29.42,29.96,29.88,29.45,29.62,30.15,29.78,29.66,30.21,30.07,29.87,29.94,29.73,29.47,28.97,28.92,29.09,28.95,28.83,28.70,27.88,28.55,29.04,28.61,28.02,28.33,28.57,28.48,28.77,28.46,28.69,28.37,28.75,29.05,28.87,29.00,29.24,29.40,29.03,29.39,29.73,29.00,29.48,30.15,29.90,29.55,30.24,30.30,29.63,29.97,30.45,30.35,30.38,30.33,30.08,29.95,30.28,29.90,29.88,30.01,29.99,29.72,29.59,29.89,30.09,29.65,29.53,29.86,29.58,29.20,29.63,29.69,28.91,29.16,29.81,29.03,28.83,29.22,29.48,29.00,29.09,29.32,29.41,29.00,29.19,29.61,29.41,29.46,29.05,29.63,29.62,29.39,29.17,29.70,29.50,29.25,29.46,29.85,29.58,29.46,29.76,29.95,29.87,29.52,30.07,30.11,29.55,30.06,29.71,29.89,29.58,29.54,29.39,29.30,29.28,29.31,29.11,28.85,28.95,29.15,28.67,28.48,28.91,28.67,28.14,28.11,28.37,28.61,28.20,28.42,28.82,28.94,28.57,28.65,28.95,28.76,27.85,28.41,28.81,28.54,27.96,28.63,28.67,28.62,28.72,29.16,29.09,29.05,29.32,29.49,29.53,29.50,29.63,29.71,29.94,30.09,30.18,30.18,29.94,30.25,30.04,29.59,30.03,30.21,29.62,29.51,29.89,29.93,29.52,29.21,29.32,29.62,29.22,28.77,29.63,29.79,29.42,29.50,30.19,29.94,30.42,30.29,30.25,30.55,30.64,30.36,30.68,30.54,30.43,30.80,30.53,30.59,30.58,30.61,30.11,30.04,30.41,30.16,30.45,30.48,30.35,30.06,30.10,30.25,30.05,29.90,29.86,29.65,29.85,29.91,29.77,29.60,29.85,29.90,29.56,29.78,29.91,29.76,29.62,29.95,30.00,29.92,30.07,30.29,30.32,30.33,30.50,30.40,30.40,30.07,30.36,30.35,29.78,30.05,30.34,30.22,29.82,30.13,30.40,30.01,29.93,30.34,30.27,30.13,30.31,30.38,30.18,30.07,30.44,30.60,30.60,30.63,30.32,30.64,30.71,30.29,30.30,30.66,30.66,30.48,30.44,30.60,30.44,30.25,30.36,30.57,30.46,30.30,30.53,30.57,30.42,30.42,30.47],[25.56,24.84,22.54,22.04,21.18,19.82,19.87,19.83,19.08,18.70,19.27,19.74,18.52,19.39,19.44,19.44,18.91,18.64,17.62,16.18,15.86,15.56,15.14,15.44,14.31,13.65,12.70,12.43,12.37,11.11,11.15,12.10,11.02,10.23,10.98,11.12,10.32,9.94,10.28,10.56,9.62,9.31,10.11,9.91,8.98,9.41,9.73,9.14,8.62,9.09,9.85,8.81,8.14,9.26,10.14,8.55,9.82,10.47,10.52,9.67,10.72,11.02,9.79,10.57,11.43,10.73,10.35,11.61,12.06,10.81,11.07,12.40,12.59,11.50,12.37,13.14,12.63,12.55,13.29,13.73,13.05,13.92,13.82,13.61,13.08,12.96,12.66,12.25,11.34,10.54,10.41,11.99,11.37,10.22,11.08,12.57,11.54,10.57,12.43,12.74,12.43,13.70,13.93,13.39,12.70,12.72,12.21,11.67,11.74,11.55,10.57,12.06,11.82,11.17,12.37,12.48,11.74,12.01,11.75,10.85,11.21,11.71,9.73,9.64,10.63,9.83,8.54,9.12,9.30,7.94,8.06,7.13,7.62,8.21,8.86,8.39,8.94,8.18,8.33,8.78,8.91,9.21,8.81,9.79,9.57,8.63,9.18,10.01,9.20,9.25,10.27,10.75,10.54,9.57,9.81,9.58,8.97,9.02,8.88,8.70,8.05,8.70,8.73,8.01,7.22,7.98,8.24,7.39,6.73,7.29,6.70,6.86,6.76,7.80,7.56,6.46,7.14,7.90,6.81,6.82,7.78,7.59,6.91,7.32,7.99,7.85,7.44,8.04,8.66,8.40,8.29,8.87,9.93,9.55,10.69,9.33,8.83,8.52,8.45,8.16,7.94,7.46,6.88,7.03,7.15,6.57,5.93,6.50,6.36,5.56,5.47,5.83,5.47,4.57,5.28,5.37,4.86,4.75,5.58,5.34,4.85,5.29,5.94,5.49,5.45,6.34,6.63,6.22,5.99,7.00,6.98,6.77,5.69,5.53,6.41,5.56,4.68,5.37,5.74,4.69,4.63,5.40,5.35,4.61,5.11,5.75,5.46,6.38,6.46,7.49,7.12,8.08,7.19,6.23,7.23,7.84,6.47,6.24,7.57,7.40,6.14,6.51,7.64,6.68,5.91,7.25,7.67,6.61,6.36,7.88,7.74,8.43,7.62,8.51,8.61,7.13,7.31,8.49,7.98,6.69,7.64,8.20,7.03,6.83,7.95,7.87,6.69,7.20,8.52,7.95,7.23,8.10,7.79,6.64,6.10,6.81,6.05,6.49,7.30,6.66,6.31,7.02,7.68,6.97,7.81,7.73,6.92,6.69,6.89,6.36,5.98,6.12,6.05,5.40,5.03,5.60,5.18,5.02,5.68,5.74,5.43,6.39,6.67,7.34,6.45,7.43,6.62,6.09,6.83,7.60,7.39,6.77,7.13,7.95,8.03,8.84,8.70,7.67,8.26,9.03,8.23,7.69,8.54,8.95,8.47,7.77,7.70,7.96,7.43,6.73,6.59,7.17,6.26,5.45,5.94,6.05,5.28,4.83,5.30,5.24,4.37,4.34,3.57,3.80,3.25,3.87,3.76,3.81,4.29,4.66,4.43,4.81,5.35,5.49,5.47,5.82,6.52,6.54,6.70,7.18,7.49,7.44,7.75,8.18,8.51,8.43,9.42,8.97,8.37,8.43,8.67,8.16,7.33,7.85,7.30,6.58,5.94,6.38,6.28,5.47,5.16,5.03,4.54,4.08,4.28,3.80,3.22,3.14,3.42,2.79,2.10,2.80,2.76,2.12,1.61,2.78,2.55,1.86,2.26,3.00,2.95,2.86,2.67,3.39,3.23,2.61,3.10,3.65,3.15,2.99,3.71,3.76,3.52,3.62,4.12,4.23,4.09,4.40,4.86,5.48,4.61,5.07,4.67,4.71,4.25,4.01,4.01,3.91,3.59,3.33,3.35,3.07,2.72,2.40,2.52,1.92,1.69,1.84,1.88,1.34,0.91,0.76,1.04,1.46,2.30,2.50,1.82,1.65,2.49,2.56,1.77,1.89,2.79,2.97,2.66,2.70,3.45,3.53,3.23,3.50,4.05,3.96,3.94,4.47,4.73,4.69,4.96,5.60,5.93,6.15,6.09,5.81,5.36,6.14,5.14,4.71,5.67,5.48,4.47,4.80,5.66,5.53,5.29,4.76,4.65,4.62,4.04,3.40,3.97,4.36,3.71,3.64,4.26,4.21,4.74,4.77,5.64,6.24,6.51,5.67,6.83,6.28,6.24,7.24,7.27,7.04,7.68,7.32,6.46,6.65,7.21,6.30,7.36,7.70,7.09,6.11,6.62,7.03,5.97,5.61,5.06,4.68,5.04,5.01,4.42,4.43,5.11,4.70,4.13,4.69,5.05,4.52,4.47,5.14,5.13,4.62,5.13,5.71,5.71,5.24,5.68,5.28,5.38,4.99,5.57,5.60,4.97,5.29,5.80,5.49,5.16,5.74,6.22,5.57,5.67,6.47,6.51,6.14,6.37,7.29,7.03,6.70,7.48,8.59,9.41,9.30,7.84,8.29,9.11,7.77,7.39,8.63,8.83,7.83,7.47,8.26,8.08,7.15,7.20,8.03,7.55,6.77,7.30,7.75,7.22,6.81,8.15,30.86,30.89,30.73,30.71,30.59,30.40,30.62,30.50,30.42,30.37,30.70,30.70,30.36,30.46,30.43,30.47,30.28,30.27,30.42,29.88,29.90,29.94,30.28,30.33,30.41,30.61,30.47,30.59,30.59,30.42,30.40,30.53,30.45,30.22,30.23,30.10,29.97,29.83,30.08,30.02,29.89,29.77,29.88,29.85,29.72,29.79,29.99,29.75,29.67,30.02,30.14,29.81,29.83,30.11,30.20,29.96,30.19,30.18,30.20,29.83,30.16,30.26,30.06,30.02,30.27,30.28,30.03,30.30,30.38,30.33,30.30,30.32,30.45,30.41,30.45,30.62,30.50,30.52,30.68,30.66,30.50,30.73,30.73,30.79,30.70,30.57,30.69,30.60,30.51,30.29,30.36,30.46,30.50,30.24,30.45,30.54,30.44,30.43,30.49,30.56,30.58,30.64,30.58,30.62,30.59,30.57,30.49,30.45,30.52,30.58,30.43,30.58,30.50,30.49,30.49,30.57,30.51,30.60,30.48,30.52,30.37,30.43,30.31,30.24,30.38,30.27,30.11,30.26,30.31,29.82,29.94,29.45,29.53,29.66,29.86,29.67,29.89,29.41,29.20,29.57,29.35,29.41,29.00,29.39,29.65,29.00,28.97,29.57,29.45,29.27,29.59,29.82,29.82,29.53,29.80,29.67,29.14,29.22,29.67,29.45,28.91,29.32,29.65,29.29,28.87,29.42,29.75,29.23,29.04,29.68,29.59,28.97,29.23,29.60,29.48,28.89,29.27,29.43,28.91,28.91,29.24,29.44,28.77,28.68,29.36,29.31,28.64,29.01,29.29,28.88,28.88,29.01,29.30,29.14,29.38,29.25,29.01,29.10,28.77,28.63,28.69,28.62,28.32,28.63,28.65,28.38,28.25,28.15,28.54,28.15,28.10,28.63,28.45,28.29,28.52,28.62,28.57,28.24,28.98,29.12,28.72,28.92,29.35,29.15,28.88,29.40,29.61,29.51,29.37,29.63,29.71,29.59,29.36,29.14,29.41,28.97,28.30,28.92,28.80,28.73,28.22,28.88,28.65,28.75,28.49,28.81,28.44,29.14,28.89,29.16,28.76,29.46,29.26,28.69,29.28,29.60,29.18,28.92,29.60,29.54,29.09,29.34,29.72,29.43,29.21,29.79,29.71,29.21,29.49,30.05,29.68,29.96,29.72,30.01,29.93,29.51,29.64,29.82,29.68,29.28,29.83,29.77,29.46,29.59,29.79,29.70,29.35,29.41,29.90,29.85,29.65,29.88,29.63,29.32,29.33,29.47,28.81,29.38,29.54,28.91,29.35,29.46,29.80,29.32,29.90,29.88,29.59,29.39,29.38,29.50,29.14,28.96,29.22,29.03,28.53,28.89,28.01,28.01,28.91,28.82,28.64,28.71,28.49,28.68,28.39,28.76,28.39,28.80,28.86,28.97,29.31,29.26,29.24,28.87,29.30,29.66,29.74,29.52,29.65,29.82,29.69,29.75,29.80,29.81,29.77,29.67,29.66,29.52,29.12,29.11,29.27,29.15,29.09,28.75,28.24,28.91,29.02,28.58,28.61,28.54,28.49,28.52,28.58,28.48,28.52,28.38,28.71,28.85,28.84,28.93,28.97,29.27,29.18,29.47,29.52,29.32,29.62,29.88,29.74,29.65,29.92,29.87,29.60,29.77,30.15,30.07,30.12,30.02,29.91,29.73,29.92,29.72,29.70,29.71,29.60,29.75,29.48,29.53,29.90,29.77,29.39,29.71,29.54,29.17,29.43,29.50,28.98,28.95,29.56,28.94,28.75,29.14,29.32,28.98,28.58,29.18,29.15,28.79,28.93,29.45,29.20,29.31,28.93,29.30,29.48,29.03,29.31,29.60,29.37,29.16,29.47,29.64,29.43,29.32,29.64,29.95,29.87,29.60,30.02,30.15,29.62,30.03,29.88,29.88,29.57,29.49,29.47,29.21,29.05,29.22,29.18,28.71,28.77,29.01,28.55,28.39,28.85,28.48,27.76,28.19,28.27,28.45,28.06,28.36,28.87,28.72,28.19,28.58,28.73,28.59,27.96,28.34,28.64,28.40,28.06,28.52,28.57,28.52,28.58,28.91,28.92,28.93,29.19,29.51,29.37,29.44,29.66,29.77,29.93,30.07,30.15,30.19,29.90,30.16,29.98,29.57,29.90,29.93,29.55,29.61,29.90,29.87,29.50,29.12,29.14,29.53,29.21,28.62,29.47,29.73,29.25,29.43,29.97,29.79,30.20,30.12,30.22,30.45,30.55,30.31,30.60,30.48,30.33,30.68,30.46,30.49,30.45,30.40,30.11,30.17,30.34,30.09,30.31,30.37,30.20,30.03,30.10,30.20,29.95,29.85,29.74,29.64,29.72,29.70,29.69,29.51,29.88,29.88,29.73,29.93,30.07,29.85,29.90,29.99,30.00,29.90,30.05,30.21,30.37,30.29,30.42,30.30,30.32,29.91,30.16,30.26,29.87,29.95,30.24,30.23,29.76,29.99,30.33,30.19,29.86,30.18,30.34,30.18,30.18,30.35,30.32,30.14,30.41,30.54,30.37,30.54,30.21,30.48,30.62,30.33,30.39,30.58,30.56,30.44,30.37,30.60,30.45,30.36,30.41,30.49,30.44,30.39,30.48,30.54,30.33,30.40,30.27],[25.56,24.79,22.70,21.82,20.86,19.73,19.61,19.45,18.98,18.36,18.81,19.20,18.33,18.89,18.95,18.86,18.24,18.05,17.08,15.59,15.32,15.08,14.72,14.72,13.86,13.00,12.10,11.46,11.84,10.47,10.65,11.67,10.71,9.87,10.60,10.68,9.99,9.63,9.88,10.18,9.17,8.88,9.63,9.42,8.41,8.81,9.30,8.67,8.07,8.61,9.25,8.19,7.56,8.68,9.38,8.04,9.16,9.62,9.76,9.10,9.98,10.15,9.15,10.02,10.58,9.96,9.64,10.97,11.23,10.18,10.65,11.68,11.86,11.01,11.78,12.47,11.94,12.00,12.73,13.11,12.51,13.07,13.25,12.86,12.30,12.41,11.99,11.57,10.59,10.07,9.73,11.12,10.67,9.59,10.16,11.42,10.59,9.90,11.39,11.62,11.31,12.53,12.76,12.15,11.59,11.48,11.23,10.74,10.59,10.50,9.75,10.96,10.70,10.23,11.25,11.19,10.62,10.90,10.69,9.84,10.17,10.49,9.13,8.84,9.80,9.04,8.13,8.38,8.62,7.40,7.75,6.80,7.04,7.52,8.19,7.69,8.35,7.59,7.53,8.25,8.26,8.48,8.02,8.97,8.80,7.79,8.48,9.36,8.58,8.53,9.62,10.21,10.02,9.04,9.23,9.21,8.27,8.53,8.49,8.11,7.60,7.95,8.27,7.32,6.81,7.49,7.78,7.02,6.60,7.02,6.70,6.75,6.56,7.44,7.11,6.39,7.00,7.51,6.68,6.69,7.34,7.24,6.64,6.93,7.60,7.43,7.05,7.57,8.11,7.89,7.68,8.27,9.29,8.86,9.86,8.61,8.12,7.78,7.87,7.60,7.25,6.88,6.48,6.51,6.57,6.10,5.62,6.12,5.88,5.04,5.08,5.64,5.22,4.46,5.06,5.38,4.66,4.45,5.33,5.19,4.88,5.15,6.00,5.52,5.35,6.08,6.40,6.01,5.76,6.51,6.57,6.31,5.49,5.33,5.87,5.25,4.65,5.12,5.17,4.43,4.37,5.19,5.00,4.32,4.86,5.47,5.18,5.82,5.88,6.62,6.24,7.30,6.30,5.71,6.53,7.08,5.94,5.77,6.98,6.78,5.82,6.17,7.06,6.33,5.80,6.79,7.13,6.47,6.32,7.40,7.34,8.07,7.30,8.27,8.20,6.85,7.04,8.14,7.47,6.49,7.22,7.80,6.57,6.45,7.46,7.12,6.12,6.67,8.07,7.15,6.59,7.45,7.03,5.98,5.79,6.42,5.74,6.04,6.93,6.53,5.95,6.52,7.41,6.66,7.63,7.39,6.80,6.42,6.39,6.10,5.94,5.91,5.71,5.41,4.94,5.18,5.05,4.67,5.40,5.60,5.09,5.75,6.04,6.51,5.57,6.36,5.51,5.23,5.65,6.42,6.26,5.70,5.96,6.73,6.89,7.68,7.65,6.58,7.21,8.00,7.19,6.89,7.61,8.01,7.66,6.98,6.77,7.10,6.56,5.87,5.80,6.19,5.45,4.87,5.15,5.25,4.73,4.48,4.93,4.77,3.92,3.79,3.13,3.42,3.08,3.70,3.55,3.50,3.90,4.33,4.26,4.36,4.75,5.05,4.96,5.02,5.86,5.86,5.90,6.45,6.66,6.53,6.75,7.25,7.61,7.52,8.27,8.01,7.31,7.27,7.52,7.06,6.26,6.59,6.11,5.54,4.97,5.31,5.37,4.61,4.45,4.59,4.09,3.49,3.78,3.71,3.02,2.90,3.35,2.91,2.28,2.73,3.03,2.53,1.91,2.85,2.81,2.11,2.47,3.20,3.09,2.66,2.47,3.19,3.21,2.67,3.12,3.56,3.38,3.22,3.70,4.03,3.86,3.81,4.28,4.54,4.39,4.53,5.09,5.47,4.72,5.18,4.74,4.81,4.45,4.17,3.99,3.94,3.62,3.46,3.19,2.90,2.82,2.43,2.33,2.10,1.87,1.81,1.94,1.44,1.33,0.95,0.77,0.94,1.49,1.71,1.48,1.44,2.21,2.30,1.66,2.02,2.65,2.87,2.49,2.73,3.28,3.28,3.13,3.59,3.99,4.05,4.20,4.63,4.81,4.88,5.17,5.63,5.88,6.05,6.06,5.74,5.42,6.01,5.27,4.93,5.64,5.47,4.70,4.93,5.57,5.27,5.08,4.68,4.42,4.55,4.14,3.46,4.05,4.39,4.10,3.83,4.49,4.52,5.02,5.03,5.59,6.34,6.50,5.81,6.73,6.20,6.00,6.94,6.84,6.63,7.19,6.85,6.16,6.30,6.89,6.03,6.95,7.31,6.81,5.84,6.50,6.75,5.60,5.19,4.59,4.22,4.82,4.77,4.04,4.38,4.97,4.61,4.16,4.74,5.00,4.60,4.57,5.14,5.23,4.74,5.26,5.67,5.75,5.42,5.82,5.51,5.80,5.26,5.93,5.85,5.13,5.41,5.99,5.53,5.12,5.79,6.29,5.51,5.64,6.43,6.49,6.02,6.36,7.10,6.96,6.54,7.34,8.21,8.91,8.69,7.50,7.82,8.73,7.82,7.10,8.11,8.19,7.50,7.24,7.88,7.65,6.82,6.90,7.70,7.19,6.53,7.04,7.45,7.04,6.64,7.98,30.82,30.79,30.69,30.68,30.51,30.36,30.54,30.38,30.30,30.24,30.56,30.58,30.21,30.28,30.25,30.26,30.06,30.01,30.17,29.58,29.76,29.79,30.04,30.07,30.12,30.44,30.35,30.50,30.51,30.26,30.22,30.41,30.30,30.07,30.04,29.99,29.91,29.76,29.95,29.88,29.79,29.68,29.76,29.76,29.66,29.70,29.88,29.65,29.56,29.89,29.92,29.68,29.76,29.94,30.02,29.81,30.02,30.00,30.05,29.53,30.03,30.13,29.88,29.82,30.20,30.18,29.86,30.20,30.33,30.16,30.16,30.34,30.33,30.30,30.38,30.59,30.36,30.38,30.65,30.61,30.43,30.69,30.63,30.73,30.63,30.47,30.67,30.51,30.46,30.24,30.28,30.43,30.36,30.04,30.37,30.50,30.35,30.28,30.44,30.48,30.46,30.50,30.43,30.56,30.52,30.53,30.34,30.33,30.40,30.47,30.25,30.48,30.43,30.34,30.44,30.52,30.52,30.57,30.38,30.48,30.41,30.44,30.17,30.23,30.37,30.08,29.95,30.13,30.18,29.56,29.72,29.26,29.22,29.37,29.60,29.40,29.67,29.26,28.99,29.34,29.10,29.25,28.73,29.26,29.40,28.86,28.81,29.32,29.25,28.93,29.35,29.61,29.63,29.41,29.65,29.34,28.84,29.09,29.56,29.24,28.81,29.30,29.46,29.21,28.92,29.48,29.55,29.27,29.07,29.60,29.49,29.05,29.06,29.47,29.41,28.72,29.25,29.35,29.01,28.85,29.05,29.30,28.73,28.63,29.19,29.15,28.66,28.82,29.20,28.80,28.75,28.84,29.20,28.75,29.16,28.95,28.77,28.71,28.56,28.31,28.55,28.57,28.16,28.59,28.47,28.15,28.21,28.12,28.41,27.97,28.04,28.57,28.34,28.14,28.40,28.63,28.37,28.20,28.97,29.13,28.60,28.81,29.28,29.15,28.88,29.34,29.57,29.43,29.38,29.57,29.62,29.52,29.35,29.13,29.13,28.93,28.33,28.88,28.66,28.75,28.25,28.80,28.64,28.75,28.43,28.55,28.45,28.87,28.83,28.86,28.57,29.20,29.14,28.48,29.05,29.39,29.02,28.81,29.42,29.37,28.96,29.21,29.53,29.35,29.13,29.64,29.55,29.18,29.38,29.87,29.62,29.89,29.55,29.92,29.81,29.35,29.49,29.70,29.48,29.08,29.70,29.64,29.33,29.47,29.72,29.53,29.37,29.35,29.82,29.69,29.57,29.80,29.52,29.15,29.20,29.18,28.69,29.27,29.43,28.93,29.25,29.42,29.69,29.17,29.78,29.73,29.42,29.34,29.30,29.39,28.92,28.84,29.08,28.84,28.33,28.87,28.29,28.04,28.70,28.70,28.42,28.55,28.40,28.59,28.40,28.64,28.30,28.51,28.68,28.73,29.10,28.90,29.10,28.92,29.17,29.64,29.62,29.33,29.57,29.87,29.66,29.43,29.92,29.82,29.68,29.73,29.55,29.31,28.81,28.93,29.10,28.97,28.78,28.70,27.93,28.54,28.72,28.61,28.27,27.95,28.37,28.35,28.46,28.61,28.65,28.43,28.72,29.04,28.94,28.86,29.19,29.34,29.16,29.40,29.54,28.92,29.57,29.89,29.64,29.39,29.95,29.94,29.36,29.62,30.26,30.14,30.22,30.05,29.80,29.61,29.92,29.63,29.37,29.52,29.47,29.59,29.29,29.52,29.77,29.59,29.28,29.56,29.48,29.21,29.35,29.48,28.81,28.81,29.45,28.70,28.52,28.93,29.11,28.66,28.47,28.94,29.05,28.42,28.69,29.27,28.97,29.17,28.54,28.85,29.06,28.88,28.98,29.39,29.19,28.91,29.09,29.42,29.26,29.16,29.34,29.71,29.72,29.41,29.84,29.97,29.39,29.78,29.68,29.68,29.46,29.23,29.22,29.05,28.87,28.93,28.90,28.37,28.54,28.61,28.20,27.97,28.32,27.98,27.53,27.99,28.23,28.07,27.69,28.13,28.60,28.69,27.80,28.31,28.74,28.44,27.71,27.99,28.63,28.30,27.64,28.32,28.61,28.37,28.35,28.95,28.96,28.79,29.03,29.40,29.32,29.39,29.51,29.59,29.63,29.84,29.97,30.02,29.75,30.07,29.89,29.50,29.84,29.96,29.44,29.49,29.81,29.77,29.42,29.19,29.24,29.51,29.21,28.71,29.51,29.64,29.19,29.33,29.88,29.76,30.08,29.99,30.05,30.38,30.48,30.12,30.58,30.44,30.23,30.67,30.41,30.39,30.42,30.39,29.91,29.74,30.18,29.70,30.16,30.16,29.99,29.78,29.76,29.94,29.60,29.57,29.60,29.29,29.52,29.41,29.29,29.27,29.56,29.50,29.48,29.57,29.65,29.40,29.35,29.83,29.63,29.54,29.91,30.18,30.36,30.18,30.37,30.12,30.12,29.72,30.03,30.12,29.49,29.76,30.02,29.85,29.48,29.70,30.14,29.83,29.69,29.80,29.97,29.89,29.93,30.05,29.96,29.84,30.03,30.28,30.22,30.32,30.01,30.33,30.46,30.12,30.00,30.43,30.47,30.25,30.13,30.51,30.36,30.10,30.21,30.43,30.32,30.21,30.39,30.46,30.24,30.26,30.09],[25.63,24.87,22.81,21.94,20.99,19.78,19.86,19.78,19.01,18.62,19.20,19.54,18.53,19.30,19.39,19.33,18.79,18.64,17.54,16.47,16.24,16.07,15.64,15.66,15.12,14.44,13.46,13.42,13.03,11.53,11.61,12.83,11.58,10.59,11.52,11.86,10.84,10.39,10.98,11.31,10.29,9.73,10.55,10.40,9.37,9.61,10.08,9.53,8.91,9.28,9.94,9.06,8.19,9.19,9.91,8.86,9.75,10.34,10.53,9.94,10.83,11.07,10.00,10.84,11.59,10.89,10.75,12.09,12.34,11.21,11.58,12.84,13.02,11.85,12.84,13.87,13.18,13.17,14.05,14.69,13.65,14.77,14.65,14.61,13.51,13.54,13.31,12.89,11.50,11.00,10.62,12.26,11.84,10.56,11.20,12.80,11.58,10.64,12.30,12.58,12.35,13.77,13.75,13.23,12.31,12.38,11.97,11.31,11.57,11.15,10.44,11.93,11.56,11.17,12.06,12.25,11.43,11.90,11.64,10.38,10.93,11.44,9.87,9.46,10.51,9.70,8.42,9.03,9.20,7.91,8.05,7.04,7.45,8.07,8.67,8.26,8.86,8.13,8.19,8.86,8.75,9.34,8.92,9.94,9.69,8.71,9.65,10.38,9.52,9.66,10.57,11.01,10.78,9.96,10.23,10.08,9.21,9.34,9.38,8.93,8.40,8.87,9.04,8.13,7.24,8.27,8.34,7.39,6.77,7.59,7.09,7.11,6.91,8.09,7.77,6.69,7.64,8.18,7.26,6.95,8.08,8.04,7.22,7.65,8.43,8.24,7.74,8.41,9.14,8.90,8.64,9.46,10.16,9.93,10.87,9.46,9.04,8.53,8.51,8.37,8.09,7.29,7.00,7.05,7.01,6.48,5.93,6.37,6.18,5.50,5.55,5.76,5.42,4.82,5.21,5.50,4.84,4.70,5.68,5.57,4.85,5.38,6.17,5.67,5.45,6.47,6.68,6.27,5.95,6.88,7.07,6.68,5.51,5.52,6.33,5.28,4.70,5.43,5.53,4.65,4.60,5.64,5.33,4.54,5.27,5.94,5.55,6.42,6.50,7.22,6.86,8.17,7.07,6.24,7.26,8.00,6.68,6.27,7.77,7.73,6.44,6.62,7.95,7.08,6.17,7.49,8.04,6.97,6.57,8.00,7.94,8.78,7.98,9.01,9.03,7.57,7.85,9.28,8.44,7.14,8.27,8.82,7.30,7.42,8.56,8.07,6.98,7.69,9.13,8.06,7.50,8.51,7.86,6.82,6.48,7.14,6.25,6.86,7.83,7.25,6.86,7.65,8.41,7.71,8.54,8.51,7.51,7.27,7.43,6.78,6.53,6.69,6.51,5.79,5.34,5.83,5.25,4.89,5.86,5.96,5.27,6.21,6.46,6.99,5.98,6.73,5.71,5.41,5.79,6.71,6.67,6.06,6.21,7.07,7.45,8.28,8.27,7.09,7.82,8.65,7.92,7.40,8.19,8.62,8.24,7.47,7.29,7.75,7.11,6.29,6.14,6.65,5.73,5.14,5.61,5.57,4.93,4.76,5.29,4.90,3.80,3.84,3.01,3.15,2.81,3.71,3.59,3.34,3.99,4.30,4.16,4.29,4.80,5.05,4.86,5.16,6.12,6.06,6.02,6.82,6.98,6.82,7.17,7.67,7.91,7.99,8.74,8.45,7.79,7.78,7.92,7.34,6.64,6.88,6.14,5.52,4.91,5.14,5.34,4.49,4.21,4.45,3.98,3.43,3.71,3.89,3.07,2.73,3.64,3.37,2.38,3.06,3.63,3.18,2.47,3.45,3.90,2.83,3.07,4.17,4.17,3.48,3.31,4.08,4.26,3.63,4.09,4.81,4.59,4.22,5.02,5.42,4.96,5.00,5.80,6.03,5.55,5.68,6.57,6.73,5.87,6.25,6.04,5.77,5.37,5.30,5.05,4.63,4.42,4.39,3.90,3.53,3.63,3.27,2.98,2.55,2.47,2.34,2.13,1.75,1.86,1.44,0.98,0.76,0.99,1.50,1.42,1.34,2.00,2.16,1.84,2.15,2.63,2.72,2.66,3.11,3.32,3.46,3.58,3.90,4.24,4.38,4.66,4.94,5.26,5.49,5.84,6.19,6.56,6.93,6.83,6.79,6.43,6.92,6.17,5.59,6.26,6.11,5.14,5.34,6.00,5.68,5.16,4.71,4.35,4.56,4.32,3.57,4.21,4.87,4.52,4.33,5.05,5.37,6.11,6.44,7.14,7.87,7.89,7.30,8.51,8.08,7.79,8.91,8.81,8.48,8.92,8.31,7.71,7.83,8.35,7.46,8.26,8.54,7.76,6.97,7.56,7.54,6.45,5.82,5.27,4.90,5.79,5.68,5.04,5.36,6.02,5.64,5.25,5.90,6.29,5.95,5.91,6.61,6.79,6.38,6.92,7.26,7.54,7.26,7.67,7.30,7.41,6.61,7.37,7.59,6.70,6.66,7.55,7.14,6.47,7.10,7.83,6.93,6.71,7.75,7.75,7.26,7.47,8.50,8.21,7.76,8.48,9.61,10.41,10.14,8.65,8.99,10.22,9.06,8.37,9.63,10.00,9.19,8.82,9.72,9.48,8.53,8.64,9.81,9.18,8.38,9.10,9.50,9.07,8.64,9.82,30.94,30.91,30.75,30.74,30.62,30.40,30.61,30.52,30.33,30.32,30.71,30.73,30.37,30.49,30.55,30.54,30.30,30.39,30.40,29.91,29.86,29.93,30.40,30.43,30.48,30.71,30.57,30.76,30.67,30.45,30.38,30.58,30.44,30.26,30.27,30.20,30.05,29.92,30.23,30.19,29.99,29.82,29.97,29.97,29.76,29.89,29.99,29.83,29.72,30.03,30.07,29.84,29.83,30.06,30.22,30.01,30.18,30.22,30.23,29.83,30.26,30.33,30.00,30.05,30.42,30.21,30.03,30.38,30.54,30.36,30.35,30.53,30.50,30.43,30.55,30.75,30.55,30.56,30.80,30.76,30.67,30.85,30.79,30.86,30.82,30.63,30.79,30.65,30.60,30.40,30.50,30.53,30.55,30.25,30.56,30.63,30.53,30.44,30.59,30.63,30.63,30.69,30.64,30.66,30.59,30.58,30.50,30.45,30.55,30.66,30.46,30.62,30.54,30.53,30.59,30.65,30.63,30.72,30.61,30.67,30.53,30.62,30.43,30.45,30.50,30.22,30.16,30.39,30.34,29.89,30.01,29.59,29.64,29.71,29.95,29.69,29.85,29.50,29.36,29.62,29.52,29.84,29.15,29.63,29.94,29.22,29.23,29.85,29.76,29.29,29.69,30.05,30.04,29.62,29.96,29.83,29.25,29.26,29.79,29.58,29.06,29.48,29.67,29.42,29.11,29.56,29.78,29.44,29.24,29.82,29.58,29.22,29.34,29.70,29.69,28.82,29.46,29.63,29.21,29.04,29.33,29.53,28.74,28.82,29.41,29.40,28.68,29.19,29.40,29.03,29.08,29.15,29.43,29.03,29.39,29.38,29.16,29.30,28.79,28.70,28.72,28.92,28.52,28.59,28.65,28.50,28.31,28.23,28.61,28.24,28.25,28.78,28.65,28.19,28.60,28.83,28.76,28.45,29.21,29.27,29.00,29.20,29.42,29.39,29.16,29.57,29.83,29.85,29.64,29.93,29.88,29.73,29.54,29.37,29.38,29.16,28.73,29.11,29.18,28.98,28.33,29.04,28.68,28.73,28.57,28.85,28.38,29.01,29.05,29.33,29.01,29.65,29.45,28.81,29.37,29.66,29.31,29.27,29.63,29.69,29.41,29.48,29.75,29.64,29.45,29.78,29.80,29.46,29.49,30.04,29.88,30.11,29.76,30.08,30.02,29.64,29.74,29.96,29.82,29.47,29.95,29.93,29.66,29.66,29.93,29.83,29.51,29.62,29.98,29.82,29.59,29.92,29.77,29.29,29.21,29.35,28.65,29.28,29.27,28.91,29.23,29.61,29.78,29.24,30.00,29.95,29.68,29.41,29.60,29.47,29.25,28.95,29.37,28.92,28.25,28.65,28.17,27.97,28.69,28.66,28.70,28.85,28.54,28.65,28.75,28.96,28.50,29.10,29.09,29.23,29.45,29.26,29.53,29.28,29.42,29.85,29.87,29.61,29.81,30.01,29.74,29.80,30.01,30.04,29.89,29.99,29.89,29.67,29.16,29.23,29.43,29.31,29.22,29.14,28.31,28.82,29.12,28.56,28.53,28.45,28.45,28.23,28.58,28.34,28.73,28.66,28.89,29.12,29.01,29.12,29.32,29.48,29.33,29.59,29.63,29.31,29.63,30.04,29.88,29.65,30.05,30.03,29.70,29.90,30.39,30.16,30.34,30.22,30.04,29.77,30.01,29.80,29.74,29.82,29.78,29.87,29.46,29.77,29.99,29.72,29.35,29.74,29.58,29.13,29.42,29.51,28.86,28.91,29.46,28.83,28.50,29.02,29.22,28.93,28.40,29.12,29.50,28.68,28.88,29.45,29.86,29.33,28.85,29.19,29.65,29.26,29.31,29.71,29.62,29.26,29.43,29.81,29.42,29.34,29.68,29.95,29.84,29.64,30.17,30.17,29.69,30.15,30.07,29.98,29.68,29.53,29.54,29.22,28.98,29.23,29.18,28.57,28.58,28.88,28.57,28.24,28.53,28.53,27.94,28.07,28.19,28.40,27.96,27.94,28.86,28.37,28.31,28.67,28.93,28.87,28.18,28.26,28.77,28.49,28.03,28.47,28.62,28.48,28.41,28.90,29.00,29.01,29.17,29.54,29.46,29.59,29.84,29.85,29.93,30.14,30.21,30.23,30.11,30.19,30.06,29.68,30.09,30.10,29.71,29.74,30.05,29.98,29.71,29.33,29.27,29.68,29.24,28.68,29.54,29.85,29.30,29.31,29.97,29.81,30.16,30.15,30.29,30.52,30.58,30.30,30.65,30.58,30.50,30.78,30.63,30.56,30.54,30.51,30.23,30.20,30.42,30.03,30.45,30.48,30.33,29.99,30.06,30.28,29.91,29.98,29.72,29.67,29.81,29.67,29.56,29.49,29.82,29.68,29.65,29.92,30.02,29.95,29.78,30.16,30.04,29.88,30.23,30.32,30.45,30.38,30.53,30.39,30.41,30.03,30.30,30.35,30.14,29.90,30.31,30.22,29.85,30.04,30.37,30.16,29.91,30.27,30.26,30.15,30.20,30.41,30.19,30.06,30.40,30.63,30.58,30.65,30.35,30.62,30.68,30.34,30.35,30.69,30.64,30.53,30.45,30.72,30.50,30.35,30.49,30.59,30.53,30.44,30.61,30.61,30.51,30.53,30.52],[25.74,24.84,22.95,22.33,21.33,19.95,19.98,20.05,19.32,18.94,19.48,19.74,19.01,19.72,19.67,19.80,19.10,19.21,18.56,16.91,17.19,16.97,16.65,16.67,15.97,15.17,14.47,14.29,13.93,12.61,13.01,14.02,12.78,11.67,13.04,13.13,11.85,11.35,12.15,12.74,11.47,10.70,11.93,11.87,10.46,10.57,11.40,10.53,9.64,10.35,11.05,9.83,8.85,10.04,10.95,9.75,10.56,11.39,11.78,11.08,12.42,12.27,11.12,12.35,13.02,12.32,12.12,13.54,13.73,12.73,13.17,14.46,14.16,13.42,14.39,15.39,14.35,14.33,15.42,15.94,14.45,15.98,15.73,15.73,14.47,14.64,14.30,13.69,12.45,12.08,11.28,13.07,12.89,11.67,12.12,13.78,12.70,11.74,13.16,13.53,13.32,14.61,14.48,14.18,12.97,13.02,12.79,11.98,12.24,11.73,11.12,12.61,12.20,11.94,12.79,13.00,12.01,12.64,12.19,11.33,11.48,12.28,10.69,10.17,11.32,10.56,9.05,9.48,9.75,8.35,8.55,7.33,7.71,8.61,9.10,8.93,9.51,8.64,8.70,9.33,9.54,10.09,9.88,10.99,10.83,9.73,10.71,11.65,10.82,10.59,11.78,12.44,11.95,11.11,11.50,11.47,10.22,10.43,10.44,10.07,9.15,9.69,9.92,8.88,7.74,8.74,9.04,7.88,7.07,7.96,7.10,7.43,7.41,8.75,8.66,7.39,8.13,9.15,8.22,7.73,8.87,9.03,8.04,8.33,9.38,9.08,8.40,9.24,10.11,9.58,9.56,10.41,11.06,10.47,11.59,10.22,9.99,9.26,9.28,9.25,8.76,8.01,7.57,7.70,7.46,6.95,6.37,6.67,6.58,5.70,5.96,6.15,5.55,5.07,5.63,5.72,4.90,4.94,6.05,5.69,4.79,5.68,6.37,5.52,5.43,6.69,6.77,6.26,5.83,6.99,7.52,6.85,5.50,5.88,6.59,5.38,4.68,5.74,5.77,4.70,4.85,5.85,5.60,5.04,5.65,6.21,5.66,6.90,6.73,7.24,6.97,8.26,7.33,6.59,7.48,8.42,7.11,6.64,8.23,8.32,6.94,7.15,8.63,8.03,6.57,7.98,8.82,7.63,7.11,8.41,8.42,9.46,8.80,10.14,9.85,8.56,8.83,10.09,9.20,8.31,9.30,9.51,8.29,8.45,9.24,8.68,7.59,8.54,9.60,8.51,8.04,8.75,8.06,7.21,6.85,7.72,6.89,7.32,8.23,7.60,7.42,8.39,8.90,8.25,9.22,9.21,8.29,7.75,8.18,7.60,6.97,7.06,6.90,6.01,5.66,6.22,5.87,5.75,6.34,6.47,5.72,6.53,7.03,7.74,5.97,6.92,6.05,5.48,6.16,6.93,6.85,6.10,6.50,7.46,7.66,9.03,8.89,7.23,8.30,9.25,8.14,7.52,8.79,9.24,8.76,7.97,7.76,8.07,7.03,6.34,6.44,6.70,5.64,5.29,5.80,5.64,4.90,4.74,5.35,5.05,4.18,4.57,3.31,3.42,2.87,3.87,3.43,3.33,4.10,4.38,4.14,4.36,5.02,5.11,5.10,5.37,6.10,6.09,6.21,6.86,7.28,7.10,7.53,8.19,8.31,8.42,9.30,9.12,8.29,8.20,8.50,7.73,6.80,7.32,6.69,5.94,5.25,5.80,5.90,4.84,4.62,4.62,3.94,3.52,3.78,3.68,2.84,2.60,3.50,3.16,2.28,2.89,3.63,3.10,2.58,3.62,3.86,3.13,3.53,4.29,4.52,3.98,3.68,4.41,4.55,3.83,4.22,4.79,4.68,4.15,4.92,5.20,4.68,4.55,5.53,5.70,5.17,5.48,6.29,6.37,5.71,6.00,5.88,5.69,5.30,5.05,4.94,4.62,4.29,4.20,4.04,3.70,3.49,3.42,3.24,2.60,2.67,2.81,2.54,1.93,2.20,2.03,1.33,0.95,0.77,1.03,1.29,1.40,1.83,2.11,1.87,2.07,2.46,2.63,2.72,2.80,3.20,3.49,3.48,3.74,4.02,4.39,4.31,4.78,5.25,5.39,5.55,6.04,6.58,6.90,6.64,6.60,6.12,6.61,5.87,5.36,6.12,5.81,4.84,5.14,5.81,5.62,5.04,4.57,4.31,4.45,4.11,3.37,4.01,4.66,4.26,4.08,4.91,5.15,5.75,6.17,6.91,7.69,7.73,6.96,8.16,7.85,7.71,8.69,9.10,8.67,9.28,8.55,7.69,8.10,8.71,7.69,8.82,9.09,8.16,7.33,8.12,7.91,6.93,6.43,5.77,5.28,6.04,5.90,5.18,5.44,6.12,5.70,5.23,5.86,6.33,5.79,5.82,6.51,6.67,6.16,6.73,7.36,7.51,7.01,7.53,7.15,7.46,6.60,7.42,7.59,6.68,6.87,7.68,7.26,6.59,7.36,8.01,7.13,7.10,8.20,8.15,7.61,8.08,9.20,8.81,8.43,9.34,10.47,11.60,11.14,9.30,9.75,11.19,9.78,8.70,10.42,10.80,9.68,9.11,10.20,10.06,8.64,8.92,10.05,9.44,8.41,9.35,9.90,9.23,8.54,9.96,30.88,30.89,30.80,30.80,30.67,30.50,30.70,30.57,30.41,30.37,30.72,30.74,30.37,30.56,30.57,30.55,30.30,30.46,30.51,30.01,29.94,30.01,30.48,30.52,30.57,30.77,30.63,30.75,30.63,30.51,30.38,30.53,30.46,30.27,30.20,30.19,30.13,29.92,30.23,30.16,29.99,29.88,29.93,29.98,29.81,29.91,30.07,29.91,29.80,30.15,30.17,29.93,29.95,30.12,30.32,30.07,30.29,30.31,30.31,29.79,30.39,30.39,30.11,30.02,30.43,30.38,30.01,30.34,30.49,30.35,30.30,30.48,30.45,30.43,30.51,30.64,30.53,30.45,30.74,30.69,30.67,30.81,30.70,30.85,30.79,30.52,30.76,30.63,30.65,30.38,30.50,30.55,30.49,30.23,30.55,30.63,30.48,30.46,30.56,30.62,30.68,30.79,30.71,30.67,30.64,30.59,30.57,30.48,30.60,30.69,30.48,30.62,30.57,30.45,30.55,30.63,30.63,30.70,30.61,30.70,30.55,30.59,30.43,30.42,30.46,30.24,30.22,30.36,30.30,29.92,29.96,29.51,29.62,29.65,30.05,29.63,30.00,29.50,29.27,29.80,29.39,29.73,29.06,29.61,29.90,29.16,29.29,29.69,29.69,29.24,29.59,29.95,29.88,29.56,29.85,29.76,29.21,29.28,29.69,29.61,29.03,29.48,29.67,29.51,29.04,29.69,29.80,29.47,29.21,29.84,29.71,29.21,29.35,29.77,29.73,29.10,29.50,29.72,29.29,29.07,29.44,29.51,28.95,28.88,29.38,29.31,28.83,29.19,29.32,29.09,29.05,29.19,29.38,29.08,29.42,29.35,29.20,29.15,28.95,28.71,28.89,29.02,28.65,28.73,28.86,28.84,28.50,28.38,28.85,28.28,28.36,28.98,28.78,28.57,28.99,29.08,29.02,28.51,29.34,29.40,29.08,29.16,29.51,29.52,29.31,29.69,29.92,29.81,29.79,30.00,30.01,29.88,29.73,29.43,29.54,29.32,28.74,29.24,29.07,29.17,28.54,29.04,28.46,28.72,28.40,28.79,28.44,29.21,29.05,29.44,29.16,29.84,29.46,28.67,29.56,29.88,29.29,29.23,29.85,29.73,29.38,29.61,29.93,29.74,29.48,29.93,29.91,29.60,29.64,30.16,29.98,30.11,29.91,30.17,30.08,29.75,29.84,30.01,29.86,29.43,30.00,29.99,29.56,29.76,29.85,29.94,29.47,29.70,29.88,29.86,29.71,29.88,29.75,29.28,29.21,29.31,28.74,29.16,29.16,28.79,29.31,29.66,29.61,29.18,30.01,30.03,29.82,29.34,29.59,29.67,29.34,29.03,29.36,29.17,28.49,28.94,28.78,28.35,28.82,29.04,28.97,29.13,28.99,29.20,29.23,29.43,29.09,29.05,29.59,29.60,29.66,29.66,29.67,29.76,29.70,30.18,30.14,29.78,29.98,30.23,29.97,29.77,30.25,30.14,30.10,30.08,30.03,29.77,29.26,29.36,29.51,29.43,29.34,29.14,28.42,29.23,29.31,29.03,28.57,28.99,28.81,28.31,28.57,28.78,28.95,28.86,29.06,29.33,29.19,29.30,29.48,29.51,29.43,29.65,29.71,29.44,29.85,30.20,30.04,29.79,30.27,30.33,29.83,29.97,30.51,30.41,30.47,30.37,30.21,30.07,30.34,30.08,29.86,30.10,29.99,29.91,29.65,29.97,30.11,29.75,29.47,29.83,29.74,29.35,29.51,29.71,29.22,29.26,29.59,29.05,28.93,29.34,29.44,29.09,28.90,29.50,29.69,29.15,29.29,30.01,29.75,29.33,29.06,29.44,29.58,29.29,29.31,29.71,29.63,29.22,29.42,29.82,29.56,29.42,29.78,30.05,29.88,29.77,30.22,30.29,29.74,30.23,30.11,30.09,29.75,29.55,29.49,29.33,29.15,29.28,29.32,28.84,28.87,28.97,28.75,28.41,28.75,28.66,28.04,28.43,28.62,28.47,28.04,28.35,28.67,28.74,28.25,28.72,29.17,28.62,28.03,28.57,29.02,28.66,28.30,28.62,29.03,28.72,28.66,29.20,29.15,29.09,29.24,29.56,29.43,29.56,29.74,29.82,29.88,30.21,30.28,30.35,30.13,30.27,30.13,29.72,30.09,30.24,29.75,29.72,30.08,30.18,29.80,29.44,29.52,29.74,29.42,28.96,29.68,29.96,29.41,29.54,30.22,29.99,30.41,30.29,30.42,30.58,30.64,30.44,30.75,30.64,30.61,30.88,30.67,30.67,30.69,30.67,30.34,30.27,30.55,30.04,30.52,30.54,30.44,30.13,30.19,30.40,30.08,30.04,29.94,29.75,29.95,29.89,29.74,29.69,30.01,29.85,29.70,30.05,30.15,29.88,29.84,30.27,30.19,30.04,30.27,30.52,30.46,30.50,30.54,30.47,30.44,30.13,30.37,30.40,30.10,30.10,30.39,30.34,29.90,30.18,30.44,30.13,29.98,30.33,30.33,30.19,30.29,30.43,30.30,30.18,30.49,30.66,30.59,30.64,30.41,30.65,30.69,30.39,30.34,30.72,30.70,30.58,30.57,30.73,30.55,30.35,30.51,30.62,30.64,30.49,30.62,30.64,30.58,30.58,30.54],[25.06,24.14,22.33,21.29,20.30,19.11,19.43,19.26,18.56,18.28,19.04,19.24,18.75,18.55,18.76,19.09,18.71,18.64,16.96,15.80,16.49,15.88,15.29,15.67,14.60,13.96,13.01,13.40,13.04,11.66,11.95,13.05,11.71,10.81,12.22,12.14,11.14,10.76,11.27,12.11,11.12,10.07,11.15,11.35,10.31,9.99,10.95,10.45,9.70,10.12,10.85,10.06,8.99,9.96,10.98,9.98,10.55,11.24,11.65,11.01,12.29,12.13,11.00,11.87,12.86,11.87,11.70,13.00,13.42,12.04,12.46,13.90,13.52,12.48,13.54,14.58,13.03,13.29,14.70,15.17,13.40,14.98,15.14,14.85,13.47,13.33,13.64,13.23,11.78,11.16,10.90,12.88,12.20,11.19,11.68,13.64,12.45,11.53,12.91,13.47,13.11,14.41,14.21,14.00,13.11,13.11,12.70,11.91,12.05,11.57,11.18,12.71,12.28,11.75,12.65,13.09,12.08,12.60,11.86,10.78,11.44,12.19,10.38,9.94,11.15,10.60,9.05,9.35,9.85,8.65,8.69,7.44,7.68,8.74,9.03,9.18,9.61,8.71,8.75,9.37,9.53,10.27,10.05,10.83,10.83,10.01,10.72,11.42,10.71,10.66,11.47,12.05,11.76,10.84,11.11,11.26,10.21,10.26,10.29,10.04,9.32,9.76,9.97,9.18,8.04,9.09,9.30,8.18,7.39,8.20,7.42,7.56,7.29,8.64,8.16,7.24,8.35,8.76,7.81,7.35,8.82,8.78,7.76,8.49,9.41,8.91,8.48,9.42,10.14,9.64,9.69,10.51,10.92,10.64,11.49,10.40,10.13,9.38,9.47,9.37,8.98,8.23,7.70,7.70,7.63,6.98,6.27,6.61,6.61,5.67,5.75,6.05,5.56,5.02,5.32,5.75,5.08,4.87,5.66,5.84,4.94,5.30,6.24,5.74,5.26,6.47,6.85,6.31,5.82,6.82,7.21,6.80,5.72,5.58,6.35,5.50,4.49,5.46,5.46,4.55,4.61,5.44,5.07,4.48,5.18,5.77,5.15,6.44,6.53,6.99,6.76,7.72,6.96,6.21,7.06,7.44,6.60,6.12,7.29,7.42,6.30,6.52,7.85,7.22,6.22,7.82,8.34,7.09,6.93,8.57,8.52,9.19,8.70,9.65,9.25,7.58,8.16,9.08,8.09,7.55,8.39,8.55,7.48,7.72,8.68,8.01,7.18,7.99,9.26,8.10,7.76,8.88,7.92,6.94,6.46,7.45,6.43,7.06,8.09,7.91,7.21,7.97,8.62,7.98,9.00,8.82,7.98,7.62,7.95,7.25,6.77,6.95,6.66,5.90,5.58,5.75,5.98,5.34,5.98,6.53,5.50,6.27,7.57,7.95,6.01,7.16,6.23,5.63,6.23,7.19,7.17,6.42,6.55,7.43,7.88,8.68,8.80,7.47,8.16,9.35,8.42,7.82,8.91,9.16,8.71,8.23,7.49,8.02,7.47,6.72,6.52,6.85,5.95,5.24,5.63,5.71,4.90,5.25,5.01,4.97,4.11,4.06,2.74,3.11,2.60,3.41,3.23,2.93,3.99,4.23,3.82,4.04,5.16,5.13,4.81,5.61,6.23,5.93,6.02,7.09,7.11,6.64,7.00,7.82,7.97,8.08,8.75,8.68,8.11,7.95,8.00,7.24,6.57,6.93,6.37,5.88,4.87,5.35,5.60,4.44,4.22,4.46,3.79,3.19,3.66,3.94,2.79,3.02,3.83,3.43,2.44,3.42,3.91,3.35,3.01,3.86,4.24,3.46,3.87,4.59,4.76,4.18,4.01,4.96,4.87,4.19,4.74,5.48,4.92,4.51,5.50,5.87,5.12,5.06,6.23,6.28,5.55,5.76,6.87,7.09,6.20,6.87,6.80,6.60,5.86,5.81,5.82,5.27,4.72,4.80,4.59,3.98,3.77,3.80,3.44,2.81,2.93,3.12,2.58,1.99,2.45,2.08,1.51,1.25,0.95,0.76,1.05,1.39,1.75,1.89,1.63,2.04,2.28,2.55,2.76,2.89,3.19,3.57,3.56,3.76,4.09,4.61,4.70,4.89,5.45,5.88,5.91,6.31,6.94,7.35,7.02,7.10,6.52,6.95,6.01,5.51,6.31,5.88,4.84,5.17,5.86,5.37,4.87,4.41,4.03,4.33,4.11,3.27,3.89,4.61,4.38,4.12,4.79,5.22,5.80,6.37,7.10,7.80,7.92,7.52,8.75,8.49,8.46,9.59,9.72,9.48,10.04,9.37,8.58,8.77,9.43,8.36,9.58,9.86,8.98,8.08,8.92,8.65,7.70,7.29,6.59,5.97,6.97,6.84,6.03,6.30,7.05,6.66,6.07,6.81,7.21,6.69,6.58,7.41,7.47,6.99,7.55,7.97,8.10,7.50,7.82,7.75,7.59,6.93,7.82,8.11,7.09,7.27,8.22,7.85,7.04,7.90,8.72,7.74,7.62,8.86,8.90,8.28,8.76,9.78,9.53,9.11,9.85,11.10,11.91,11.75,10.12,10.43,11.75,10.32,9.54,11.03,11.33,10.46,9.97,10.99,10.64,9.40,9.74,10.86,10.09,8.99,9.92,10.41,9.81,9.10,10.58,30.89,30.87,30.78,30.76,30.64,30.54,30.70,30.56,30.47,30.43,30.72,30.72,30.40,30.51,30.50,30.52,30.24,30.42,30.46,30.05,29.92,29.97,30.43,30.48,30.51,30.78,30.64,30.77,30.66,30.50,30.42,30.53,30.48,30.27,30.27,30.21,30.07,29.85,30.31,30.22,30.09,29.80,30.00,30.04,29.85,29.89,30.08,29.90,29.74,30.01,30.05,29.88,29.85,30.03,30.21,30.04,30.19,30.18,30.25,29.76,30.32,30.36,30.05,30.05,30.42,30.35,30.10,30.39,30.50,30.36,30.32,30.50,30.46,30.43,30.55,30.70,30.50,30.46,30.73,30.70,30.62,30.79,30.69,30.81,30.78,30.49,30.73,30.65,30.59,30.34,30.43,30.51,30.51,30.15,30.47,30.55,30.42,30.35,30.46,30.59,30.61,30.77,30.61,30.57,30.55,30.50,30.40,30.38,30.49,30.56,30.38,30.51,30.43,30.41,30.46,30.51,30.56,30.59,30.48,30.65,30.51,30.56,30.35,30.41,30.42,30.17,30.14,30.30,30.23,29.82,29.91,29.49,29.57,29.59,29.95,29.65,30.02,29.56,29.29,29.77,29.49,29.93,29.41,29.89,30.13,29.36,29.41,29.94,29.81,29.45,29.75,30.08,30.02,29.73,29.98,29.78,29.33,29.31,29.75,29.62,29.09,29.56,29.59,29.44,29.15,29.63,29.79,29.48,29.13,29.77,29.51,29.12,29.19,29.68,29.61,28.96,29.52,29.68,29.30,29.06,29.50,29.53,28.99,28.97,29.48,29.39,28.86,29.36,29.52,29.21,29.13,29.25,29.53,29.29,29.56,29.59,29.42,29.42,29.13,28.87,29.00,29.21,28.74,28.96,28.95,28.97,28.64,28.52,28.83,28.49,28.55,29.02,28.83,28.43,28.88,29.10,28.98,28.62,29.22,29.35,29.03,29.09,29.35,29.44,29.23,29.59,29.81,29.80,29.69,29.97,29.89,29.78,29.71,29.38,29.49,29.31,28.86,29.27,29.07,29.18,28.68,29.01,28.63,28.66,28.50,28.77,28.40,29.07,28.87,29.33,28.94,29.59,29.31,28.80,29.35,29.69,29.11,29.23,29.70,29.67,29.33,29.43,29.85,29.59,29.33,29.85,29.80,29.44,29.50,30.04,29.88,30.01,29.79,30.14,30.04,29.61,29.79,29.96,29.79,29.40,29.94,29.90,29.57,29.68,29.92,29.76,29.36,29.59,29.94,29.82,29.72,29.90,29.59,29.12,28.80,29.10,28.46,29.32,29.40,29.03,29.49,29.66,29.83,29.42,30.05,30.02,29.77,29.50,29.63,29.63,29.46,29.28,29.38,29.33,28.88,28.63,28.40,28.27,28.50,28.95,28.80,28.98,28.71,29.10,29.11,29.41,29.01,29.32,29.53,29.59,29.71,29.47,29.67,29.65,29.65,30.01,29.96,29.72,29.84,30.18,29.76,29.69,30.15,30.08,29.96,30.08,29.92,29.59,29.10,29.21,29.41,29.33,29.30,29.08,28.43,28.90,29.28,28.81,28.34,28.85,28.95,28.24,28.62,28.90,29.03,28.96,29.27,29.37,29.18,29.27,29.45,29.51,29.41,29.64,29.73,29.32,29.73,30.16,29.97,29.73,30.15,30.19,29.82,29.90,30.33,30.25,30.32,30.27,30.17,29.90,30.21,29.92,29.82,30.07,30.02,29.98,29.70,29.95,30.17,29.89,29.56,29.96,29.76,29.44,29.56,29.80,29.20,29.10,29.76,29.15,28.86,29.25,29.55,29.18,28.88,29.29,29.58,28.90,29.12,29.91,29.63,29.27,29.08,29.34,29.59,29.20,29.23,29.59,29.56,29.16,29.36,29.79,29.52,29.33,29.75,30.01,29.87,29.65,30.16,30.20,29.67,30.08,30.05,30.03,29.69,29.51,29.45,29.35,29.15,29.21,29.30,28.83,28.73,28.99,28.74,28.49,28.75,28.61,28.05,28.27,28.59,28.34,28.29,28.04,29.00,28.44,28.00,28.83,29.06,28.96,28.23,28.52,29.07,28.71,28.29,28.76,29.04,28.76,28.57,29.15,29.11,29.11,29.25,29.51,29.38,29.52,29.70,29.76,29.76,29.99,30.12,30.18,30.04,30.23,30.11,29.63,30.12,30.25,29.77,29.65,30.05,30.13,29.86,29.40,29.55,29.80,29.45,29.04,29.67,29.92,29.49,29.61,30.12,29.96,30.23,30.21,30.34,30.51,30.57,30.33,30.64,30.59,30.52,30.80,30.66,30.55,30.59,30.56,30.29,30.25,30.47,30.11,30.48,30.47,30.38,30.04,30.15,30.34,30.08,29.95,29.84,29.70,29.81,29.72,29.57,29.52,29.96,29.70,29.53,29.93,30.07,29.85,29.75,30.16,30.17,29.96,30.26,30.41,30.45,30.44,30.52,30.46,30.45,30.05,30.38,30.36,30.08,30.05,30.34,30.26,29.86,30.11,30.36,30.22,29.92,30.31,30.29,30.17,30.29,30.41,30.21,30.16,30.53,30.63,30.57,30.63,30.37,30.59,30.65,30.32,30.33,30.66,30.61,30.54,30.52,30.67,30.48,30.38,30.46,30.57,30.58,30.48,30.58,30.59,30.55,30.57,30.55],[25.41,24.59,22.40,21.55,20.50,19.18,19.33,19.28,18.44,17.87,18.72,18.83,18.11,18.48,18.65,18.60,18.20,17.88,17.57,15.39,15.61,15.33,15.00,14.92,14.35,13.61,12.89,12.68,12.62,11.08,11.31,12.52,11.22,10.26,11.37,11.46,10.56,9.85,10.46,11.22,10.10,9.36,10.20,10.24,8.80,9.16,9.73,9.02,8.28,8.72,9.38,8.32,7.42,8.42,9.24,8.05,8.90,9.54,9.87,9.43,10.56,10.54,9.33,10.48,11.45,10.35,10.26,11.88,12.28,10.74,11.42,12.98,12.67,11.63,12.78,13.84,12.71,12.86,13.94,14.35,13.35,14.21,14.35,13.95,12.80,13.04,12.98,12.31,10.99,10.43,9.80,11.66,11.10,9.76,10.19,12.14,11.05,9.99,11.36,12.01,11.28,12.42,12.34,12.10,11.42,11.51,10.91,10.27,10.18,10.08,9.43,10.72,10.56,10.24,11.07,11.23,10.47,11.12,10.62,9.51,10.20,10.58,8.97,8.66,9.81,8.98,7.74,7.96,8.28,7.09,7.28,6.17,6.60,7.37,7.89,7.75,8.25,7.62,7.63,8.36,8.50,8.83,8.63,9.45,9.33,8.34,9.23,10.03,9.22,9.10,10.20,10.73,10.60,9.66,9.88,9.94,8.70,8.97,8.72,8.52,7.81,8.19,8.49,7.60,6.85,7.42,7.69,6.79,6.41,6.55,6.16,6.71,6.58,7.47,7.51,6.70,7.03,7.75,7.26,6.80,7.55,7.75,7.06,7.19,7.99,7.63,7.34,7.97,8.76,8.20,8.17,9.07,9.62,9.26,10.16,9.11,8.70,8.17,8.29,8.12,7.63,7.09,6.79,6.87,6.71,6.28,5.79,6.24,5.95,5.26,5.30,5.57,5.00,4.19,4.98,5.00,4.17,4.08,5.20,4.76,4.13,4.88,5.52,4.67,4.59,5.63,5.68,5.27,4.95,5.67,6.29,5.74,4.70,5.04,5.72,4.63,3.83,4.98,5.05,3.72,3.74,4.98,4.80,3.92,4.61,5.07,4.91,5.97,5.87,6.37,6.18,6.94,6.17,5.73,6.46,6.69,5.88,5.81,6.80,6.76,5.84,6.16,6.98,6.62,5.74,6.78,7.27,6.54,6.04,7.25,7.12,8.13,7.43,8.61,8.45,7.07,7.42,8.15,7.45,6.82,7.43,7.54,6.66,6.75,7.39,6.88,6.17,6.87,7.73,6.84,6.50,7.40,6.82,6.05,5.64,6.42,5.68,5.92,7.02,6.67,6.13,6.83,7.52,7.00,7.92,7.76,7.07,6.81,6.53,6.33,6.07,6.02,5.67,5.30,5.03,5.00,5.10,4.70,5.33,5.53,4.96,5.69,5.98,6.32,5.45,6.08,5.12,4.79,5.28,5.87,5.89,5.24,5.52,6.25,6.61,7.41,7.34,6.17,6.91,7.84,6.95,6.39,7.38,7.73,7.31,6.69,6.20,6.67,6.22,5.27,5.48,5.93,4.84,4.43,5.17,5.08,3.94,3.99,4.69,4.44,3.40,3.20,2.58,2.69,2.10,2.83,2.70,2.61,3.21,3.44,3.31,3.53,4.17,4.26,4.33,4.46,5.08,5.16,5.31,5.85,6.16,6.22,6.37,6.71,7.06,7.31,7.96,7.82,7.00,7.03,7.31,6.81,5.79,6.18,5.66,5.05,4.48,4.92,5.00,4.00,3.96,4.06,3.41,2.92,3.53,3.25,2.38,2.50,3.00,2.55,1.87,2.49,2.96,2.46,2.09,3.01,3.20,2.60,2.91,3.64,3.68,3.34,3.21,3.85,3.74,3.27,3.66,4.23,3.82,3.41,4.21,4.48,3.95,3.84,4.62,4.90,4.38,4.43,5.34,5.53,4.73,5.13,5.13,4.84,4.36,4.27,4.29,3.93,3.62,3.62,3.52,3.09,2.95,2.87,2.73,2.05,2.21,2.36,2.09,1.57,1.89,1.95,1.36,1.30,1.24,0.92,0.76,0.96,1.44,1.49,1.21,1.48,1.90,2.03,1.99,2.13,2.53,2.83,2.76,2.93,3.21,3.49,3.50,3.83,4.24,4.30,4.57,4.94,5.34,5.69,5.46,5.45,5.14,5.76,4.98,4.37,5.05,4.88,3.99,4.13,4.75,4.52,4.09,3.69,3.47,3.67,3.26,2.69,3.28,3.82,3.43,3.40,4.00,4.25,4.91,5.21,5.72,6.57,6.61,6.05,7.18,6.90,6.62,7.72,7.78,7.60,8.15,7.64,6.81,7.11,7.61,6.75,7.68,8.04,7.32,6.58,7.31,7.20,6.25,5.84,5.26,4.80,5.45,5.46,4.79,4.88,5.57,5.16,4.69,5.22,5.56,5.07,4.97,5.79,5.83,5.38,5.89,6.45,6.58,6.05,6.49,6.28,6.42,5.73,6.56,6.67,5.75,6.09,6.74,6.30,5.76,6.53,7.11,6.26,6.33,7.32,7.22,6.80,7.22,8.11,7.73,7.44,8.23,9.12,9.87,9.58,8.21,8.57,9.73,8.54,7.77,9.07,9.51,8.51,7.88,9.04,8.87,7.60,7.89,8.92,8.36,7.33,8.15,8.67,8.07,7.54,8.87,30.88,30.84,30.78,30.79,30.66,30.46,30.66,30.53,30.39,30.33,30.65,30.68,30.35,30.49,30.48,30.46,30.17,30.27,30.36,29.80,29.90,29.96,30.28,30.35,30.40,30.67,30.57,30.58,30.54,30.36,30.22,30.42,30.42,30.10,30.10,30.12,30.00,29.80,30.11,30.06,29.88,29.70,29.83,29.88,29.68,29.77,29.91,29.70,29.59,29.83,29.88,29.65,29.73,29.89,30.08,29.88,30.06,30.03,30.09,29.53,30.11,30.20,29.86,29.86,30.30,30.20,29.91,30.28,30.43,30.21,30.25,30.43,30.37,30.29,30.44,30.60,30.31,30.40,30.67,30.63,30.50,30.70,30.56,30.70,30.63,30.36,30.62,30.44,30.48,30.25,30.26,30.36,30.35,30.05,30.37,30.43,30.29,30.28,30.37,30.42,30.48,30.62,30.51,30.53,30.51,30.51,30.33,30.29,30.46,30.51,30.27,30.42,30.42,30.30,30.37,30.49,30.43,30.56,30.36,30.52,30.50,30.35,30.17,30.26,30.29,30.01,29.97,30.15,30.09,29.58,29.71,29.20,29.28,29.36,29.81,29.47,29.77,29.31,29.04,29.52,29.20,29.54,28.95,29.50,29.70,28.95,29.05,29.51,29.45,29.00,29.48,29.79,29.77,29.54,29.75,29.53,28.97,29.10,29.55,29.30,28.76,29.39,29.44,29.20,28.79,29.45,29.58,29.25,28.99,29.53,29.33,28.93,29.02,29.44,29.42,28.82,29.23,29.42,29.17,28.86,29.18,29.43,28.90,28.64,29.26,29.32,28.83,29.02,29.37,29.12,28.96,29.02,29.38,28.95,29.33,29.24,29.19,29.06,28.81,28.69,28.74,28.89,28.58,28.94,28.71,28.76,28.46,28.38,28.52,28.18,28.32,28.58,28.42,28.25,28.58,28.71,28.54,28.30,28.91,29.11,28.72,28.73,29.15,29.11,28.87,29.26,29.54,29.49,29.40,29.65,29.73,29.64,29.41,29.15,29.19,29.02,28.47,28.93,28.80,28.85,28.47,28.87,28.68,28.87,28.52,28.84,28.44,28.97,28.99,29.13,28.70,29.43,29.23,28.67,29.15,29.53,29.03,28.88,29.52,29.49,29.03,29.18,29.59,29.38,29.02,29.64,29.57,29.15,29.34,29.79,29.57,29.86,29.56,30.01,29.89,29.41,29.57,29.81,29.58,29.11,29.77,29.78,29.33,29.49,29.77,29.59,29.28,29.40,29.89,29.72,29.70,29.88,29.65,29.11,29.30,29.31,28.50,29.38,29.51,29.13,29.31,29.48,29.78,29.36,29.94,29.82,29.53,29.49,29.41,29.45,29.22,29.09,29.22,29.11,28.67,28.77,28.19,27.82,28.88,28.86,28.71,28.93,28.44,28.93,28.70,29.04,28.77,29.06,29.28,29.33,29.49,29.08,29.49,29.46,29.49,29.91,29.83,29.57,29.63,30.00,29.73,29.52,30.05,29.95,29.83,29.89,29.73,29.39,28.91,29.08,29.22,29.06,28.93,28.92,28.06,28.77,29.26,28.61,28.42,28.46,28.77,28.27,28.62,28.90,28.97,28.65,29.00,29.33,29.08,29.06,29.26,29.39,29.26,29.44,29.59,29.06,29.63,30.01,29.79,29.57,30.11,30.11,29.56,29.75,30.30,30.19,30.33,30.20,29.97,29.83,30.08,29.86,29.60,29.88,29.86,29.85,29.54,29.89,30.07,29.67,29.54,29.87,29.66,29.43,29.52,29.60,28.99,29.00,29.55,28.87,28.51,29.09,29.23,28.70,28.53,28.93,29.12,28.55,28.72,29.35,29.27,29.07,28.79,29.15,29.35,28.92,29.06,29.51,29.30,28.79,29.14,29.42,29.26,29.11,29.46,29.78,29.68,29.44,29.92,30.07,29.49,29.88,29.77,29.74,29.47,29.28,29.17,29.11,28.92,28.96,29.00,28.39,28.49,28.75,28.39,28.01,28.37,28.28,27.58,28.03,28.45,28.44,27.78,27.97,28.83,28.23,27.86,28.47,28.90,28.36,27.85,28.09,28.69,28.38,27.64,28.40,28.63,28.40,28.38,29.02,28.89,28.78,29.05,29.39,29.21,29.36,29.50,29.55,29.67,29.93,30.03,30.09,29.79,30.13,29.90,29.44,29.85,30.02,29.49,29.50,29.80,29.96,29.58,29.15,29.34,29.64,29.19,28.77,29.52,29.70,29.25,29.40,29.93,29.76,30.11,30.05,30.18,30.49,30.55,30.20,30.60,30.50,30.33,30.74,30.50,30.46,30.51,30.43,30.01,29.91,30.29,29.78,30.31,30.30,30.15,29.86,29.92,30.11,29.80,29.67,29.60,29.40,29.66,29.57,29.52,29.19,29.62,29.60,29.40,29.60,29.76,29.49,29.46,29.89,29.74,29.61,29.99,30.24,30.40,30.26,30.46,30.26,30.32,29.77,30.20,30.29,29.79,29.91,30.19,29.96,29.75,29.90,30.20,29.94,29.79,30.01,30.03,29.93,30.08,30.22,30.03,29.89,30.21,30.42,30.32,30.42,30.14,30.45,30.53,30.15,30.11,30.52,30.54,30.41,30.28,30.57,30.38,30.17,30.29,30.50,30.41,30.31,30.49,30.51,30.38,30.38,30.31],[25.50,24.88,22.34,21.80,20.49,19.33,19.32,19.11,18.51,18.01,18.67,18.88,18.00,18.21,18.20,18.32,17.58,17.42,16.49,14.67,14.57,14.20,13.80,13.81,12.65,11.78,10.78,10.55,10.54,9.32,9.73,10.49,9.58,8.81,9.68,9.73,8.89,8.45,8.80,9.37,8.30,7.91,8.54,8.55,7.57,7.61,8.18,7.81,7.04,7.60,8.20,7.43,6.65,7.57,8.62,7.30,8.29,8.91,9.07,8.46,9.39,9.40,8.41,9.11,10.01,9.19,8.80,10.05,10.30,9.19,9.71,10.88,10.61,10.11,10.90,11.56,10.82,10.92,11.53,12.03,11.29,12.11,11.97,11.95,11.02,11.15,10.79,10.23,9.36,8.91,8.53,9.79,9.58,8.48,9.24,10.37,9.58,8.96,10.51,10.67,10.27,11.53,11.53,11.33,10.47,10.71,10.14,9.71,9.68,9.54,8.86,10.11,9.73,9.27,10.36,10.13,9.53,9.78,9.34,8.76,9.18,9.78,7.99,7.85,9.04,8.14,6.89,7.25,7.53,6.13,6.55,5.42,5.87,6.71,7.23,7.09,7.65,7.01,7.00,7.69,7.65,8.01,7.94,8.57,8.29,7.49,8.19,8.90,8.12,8.07,9.11,9.47,9.13,8.38,8.56,8.58,7.71,7.82,7.66,7.55,6.96,7.16,7.62,6.68,5.82,6.56,6.92,5.91,5.42,5.84,5.21,5.61,5.47,6.49,6.32,5.56,6.07,6.69,6.24,5.95,6.75,6.83,6.20,6.31,7.03,6.92,6.68,7.14,7.68,7.45,7.45,8.09,8.74,8.46,9.53,8.47,7.99,7.55,7.87,7.43,7.14,6.75,6.37,6.24,6.17,5.95,5.48,5.59,5.45,4.83,4.89,4.93,4.66,3.92,4.39,4.40,3.75,3.67,4.34,4.16,3.64,4.07,4.72,4.01,3.98,4.79,4.94,4.50,4.25,4.93,5.37,4.88,4.01,4.18,4.79,3.99,3.45,4.27,4.28,3.48,3.68,4.42,4.08,3.58,4.37,4.69,4.37,4.88,4.91,5.44,5.26,6.11,5.42,4.96,5.41,6.20,5.08,5.03,6.08,5.98,5.10,5.32,6.25,5.55,4.84,5.79,6.22,5.48,5.15,6.10,6.08,6.73,6.33,7.31,7.32,6.08,6.32,7.39,6.86,5.74,6.60,6.97,5.95,5.88,6.83,6.43,5.46,6.20,7.15,6.26,5.76,6.55,6.05,5.24,5.06,5.48,5.17,5.32,6.14,5.84,5.46,6.12,6.71,6.08,6.85,6.72,6.11,5.85,5.98,5.56,5.03,5.27,5.00,4.79,4.44,4.75,4.83,4.46,4.78,4.98,4.31,4.80,5.36,5.72,4.62,5.24,4.63,4.24,4.76,5.33,5.20,4.60,4.99,5.70,6.01,6.78,6.78,5.55,6.17,7.00,6.12,5.74,6.41,6.88,6.42,5.83,5.54,5.91,5.38,4.77,4.81,5.00,4.24,4.02,4.24,4.22,3.77,3.61,4.05,3.91,3.18,3.39,2.52,2.51,2.03,2.73,2.38,2.34,3.17,3.22,2.97,3.29,3.72,3.69,3.72,3.88,4.49,4.46,4.56,5.07,5.37,5.21,5.44,5.90,5.98,6.22,6.87,6.77,6.21,6.25,6.34,5.67,5.15,5.51,5.05,4.51,4.00,4.38,4.30,3.55,3.48,3.39,2.85,2.51,2.69,2.54,1.82,1.80,2.33,1.99,1.52,2.14,2.51,2.13,1.84,2.56,2.77,2.33,2.71,3.30,3.32,3.10,2.88,3.48,3.46,2.92,3.34,3.85,3.40,3.05,3.80,3.99,3.46,3.36,4.20,4.25,3.84,3.90,4.62,4.61,4.08,4.32,4.46,4.25,3.74,3.76,3.88,3.42,3.09,3.16,3.01,2.66,2.42,2.47,2.25,1.78,2.03,2.14,1.83,1.33,1.71,1.96,1.40,1.41,1.39,1.25,0.89,0.77,0.99,1.29,1.11,1.17,1.41,1.73,1.71,1.76,2.06,2.31,2.34,2.42,2.63,2.88,2.98,3.09,3.45,3.56,3.72,4.09,4.51,4.87,4.62,4.65,4.31,4.73,4.06,3.71,4.12,3.85,3.28,3.38,3.92,3.86,3.45,3.17,3.02,2.98,2.78,2.13,2.76,3.15,2.90,2.74,3.32,3.61,4.24,4.62,5.06,5.60,5.65,5.21,6.19,6.02,5.68,6.64,6.83,6.60,7.14,6.60,6.02,6.39,6.75,5.98,6.74,7.08,6.45,5.89,6.53,6.37,5.69,5.44,4.93,4.45,4.96,5.00,4.35,4.48,5.01,4.82,4.31,4.79,5.08,4.87,4.65,5.09,5.21,4.94,5.09,5.78,5.76,5.25,5.58,5.58,5.75,5.18,5.88,5.98,5.43,5.56,6.18,5.89,5.53,5.98,6.41,5.68,5.86,6.60,6.60,6.08,6.45,7.33,6.94,6.57,7.34,8.09,8.79,8.57,7.32,7.56,8.63,7.74,7.02,7.99,8.44,7.61,7.04,7.94,7.84,6.94,7.05,7.94,7.42,6.69,7.26,7.64,7.20,6.67,7.87,30.85,30.82,30.77,30.79,30.63,30.46,30.68,30.56,30.41,30.32,30.69,30.68,30.34,30.54,30.49,30.42,30.12,30.33,30.34,29.80,29.76,29.85,30.18,30.41,30.42,30.74,30.52,30.64,30.51,30.28,30.14,30.35,30.26,29.91,29.86,30.00,29.86,29.68,30.10,29.92,29.75,29.63,29.63,29.62,29.58,29.68,29.84,29.66,29.62,29.96,29.98,29.79,29.90,29.93,30.19,29.92,30.12,30.13,30.25,29.60,30.30,30.28,29.92,29.77,30.33,30.08,29.77,30.13,30.40,30.09,30.05,30.36,30.31,30.20,30.35,30.58,30.20,30.33,30.67,30.65,30.49,30.79,30.67,30.82,30.70,30.38,30.76,30.60,30.59,30.13,30.37,30.52,30.33,29.98,30.47,30.57,30.37,30.32,30.29,30.57,30.58,30.70,30.69,30.58,30.58,30.58,30.51,30.38,30.57,30.64,30.35,30.53,30.50,30.32,30.39,30.58,30.53,30.66,30.48,30.62,30.57,30.44,30.26,30.33,30.32,30.02,30.05,30.28,30.22,29.61,29.79,29.26,29.26,29.47,29.83,29.49,29.99,29.34,28.91,29.60,29.02,29.38,28.75,29.26,29.64,28.67,28.53,29.25,29.29,28.57,29.18,29.70,29.65,29.23,29.55,29.29,28.62,28.90,29.46,29.34,28.65,29.38,29.58,29.26,28.84,29.55,29.65,29.33,29.10,29.69,29.58,28.99,28.94,29.53,29.39,28.61,29.27,29.38,29.11,28.74,29.11,29.25,28.87,28.39,29.01,29.09,28.69,28.61,29.04,28.93,28.74,28.58,29.14,28.78,29.01,29.01,28.63,28.70,28.49,28.30,28.31,28.54,28.18,28.68,28.37,28.29,28.45,28.12,28.46,28.27,28.33,28.52,28.46,28.25,28.61,28.70,28.53,28.23,28.86,29.07,28.65,28.76,29.29,29.17,28.83,29.39,29.77,29.52,29.37,29.81,29.77,29.61,29.30,29.01,29.10,28.80,28.35,28.76,28.71,28.68,28.42,28.77,28.48,28.72,28.53,28.65,28.37,28.90,28.88,29.09,28.54,29.44,29.15,28.54,28.95,29.57,28.84,28.70,29.45,29.20,28.85,29.11,29.58,29.25,29.08,29.70,29.55,29.19,29.37,29.99,29.84,29.97,29.66,29.92,29.82,29.30,29.54,29.68,29.40,28.99,29.71,29.61,29.13,29.32,29.65,29.47,29.05,29.23,29.75,29.61,29.67,29.90,29.60,29.00,29.02,29.26,28.65,29.26,29.35,28.92,29.30,29.44,29.77,29.53,29.93,29.83,29.56,29.43,29.29,29.26,29.21,29.16,29.26,28.99,28.78,28.93,28.33,28.04,28.81,28.87,28.66,28.81,28.30,28.93,28.70,28.92,28.76,28.80,29.26,29.28,29.26,28.93,29.29,29.39,29.24,29.92,29.79,29.29,29.50,29.92,29.62,29.30,30.00,29.88,29.81,29.81,29.69,29.40,28.65,28.80,28.91,28.87,28.75,28.75,27.99,28.56,29.17,28.57,28.28,28.34,28.67,28.45,28.43,28.84,28.77,28.49,28.86,29.16,28.94,28.90,29.19,29.22,29.01,29.36,29.57,28.86,29.43,30.03,29.79,29.27,30.03,30.17,29.43,29.57,30.36,30.25,30.31,30.17,29.90,29.74,30.11,29.76,29.49,29.76,29.77,29.67,29.41,29.73,29.96,29.54,29.39,29.66,29.48,29.26,29.36,29.56,28.90,29.11,29.50,28.90,28.61,29.07,29.37,28.98,28.84,29.04,29.39,28.85,29.06,29.42,29.38,29.28,29.00,29.36,29.35,29.11,29.12,29.63,29.44,29.10,29.16,29.71,29.46,29.23,29.52,29.89,29.70,29.47,29.97,30.14,29.44,29.96,29.78,29.85,29.49,29.27,29.26,29.20,28.97,29.05,29.13,28.59,28.69,28.73,28.48,28.30,28.53,28.46,27.91,28.32,28.58,28.24,27.93,28.25,28.70,28.66,28.29,28.00,29.05,28.62,27.93,28.45,28.86,28.43,28.08,28.58,28.56,28.44,28.62,29.14,28.80,28.90,29.06,29.43,29.27,29.35,29.47,29.67,29.86,30.14,30.12,30.22,29.79,30.26,29.93,29.45,29.95,30.16,29.47,29.52,29.92,29.97,29.54,29.13,29.23,29.56,29.06,28.86,29.48,29.75,29.22,29.37,30.06,29.79,30.29,30.19,30.23,30.51,30.58,30.22,30.61,30.49,30.39,30.75,30.50,30.58,30.56,30.60,30.05,29.97,30.40,29.81,30.37,30.33,30.30,29.85,29.92,30.22,29.82,29.76,29.72,29.49,29.64,29.74,29.58,29.38,29.69,29.75,29.47,29.62,29.70,29.51,29.49,29.91,29.83,29.72,29.97,30.23,30.35,30.28,30.47,30.34,30.34,29.91,30.28,30.27,29.71,29.91,30.26,30.07,29.72,29.98,30.25,29.85,29.79,30.14,30.02,29.95,30.13,30.19,29.86,29.87,30.27,30.42,30.37,30.41,30.20,30.49,30.49,30.04,29.92,30.56,30.52,30.39,30.32,30.62,30.38,30.04,30.23,30.48,30.44,30.21,30.48,30.53,30.36,30.36,30.31],[25.41,24.61,22.30,21.74,20.69,19.05,19.62,19.49,19.00,17.98,18.94,18.96,17.78,18.11,18.18,18.42,17.73,17.74,16.38,14.57,14.59,13.99,14.00,14.07,12.88,11.97,11.08,11.26,11.58,10.14,10.51,11.57,10.49,9.46,10.60,10.96,9.80,9.32,10.06,10.72,9.66,8.77,9.26,9.51,8.51,8.19,8.86,8.36,7.53,7.81,8.42,7.71,6.77,7.80,8.77,7.58,8.67,9.23,9.86,9.00,10.27,9.90,8.78,9.81,10.47,9.57,9.42,10.94,10.95,9.87,10.42,11.98,11.32,10.74,11.92,12.74,11.48,11.87,13.10,13.58,12.04,13.36,13.26,13.00,11.98,11.90,11.68,11.05,9.96,9.58,9.01,10.49,10.19,8.91,9.53,10.86,9.86,9.19,10.51,10.97,10.60,12.05,11.78,11.59,11.03,11.15,10.59,9.88,10.00,9.95,9.22,10.37,10.13,9.50,10.40,10.78,9.82,10.35,9.83,9.22,9.70,9.54,8.42,8.45,9.32,8.24,7.43,7.68,7.62,6.31,6.72,5.72,6.15,6.94,7.58,7.48,8.26,7.29,7.38,8.14,8.12,8.89,8.79,9.71,9.41,8.48,9.20,10.06,9.09,8.96,10.16,10.61,10.21,9.42,9.62,9.40,8.58,8.65,8.58,8.31,7.55,7.78,7.91,7.39,6.19,6.90,7.08,6.22,5.68,5.94,5.51,5.76,5.78,6.83,6.89,5.87,6.49,7.29,6.58,6.27,7.19,7.61,6.58,6.89,7.97,7.71,7.15,8.08,8.80,8.12,8.43,9.09,9.71,8.94,10.19,9.26,8.91,8.17,8.29,8.25,7.88,7.19,6.71,6.59,6.35,6.14,5.61,5.69,5.58,5.04,5.06,4.97,4.77,4.00,4.38,4.41,3.84,3.63,4.34,4.36,3.68,4.25,4.62,4.13,3.89,4.77,5.05,4.61,4.28,4.99,5.27,4.82,4.01,4.33,4.65,4.10,3.28,4.42,4.37,3.97,3.73,4.23,4.19,3.79,4.35,4.65,4.51,4.94,4.95,5.05,5.06,5.62,5.14,4.82,5.24,5.84,5.03,4.91,5.80,6.01,4.96,4.99,6.31,5.72,4.79,5.91,6.68,5.67,5.20,6.44,6.46,7.29,6.85,8.04,7.72,6.27,6.87,8.10,6.96,5.96,7.20,7.40,6.05,6.03,7.32,6.50,5.59,6.26,7.47,6.20,5.71,6.32,5.62,5.13,5.20,5.28,5.10,5.29,5.69,5.75,5.47,6.15,6.91,6.33,7.67,7.40,6.55,6.17,6.23,5.65,5.24,5.45,5.03,4.77,4.41,4.66,4.66,4.14,4.71,4.87,4.64,4.90,5.60,6.02,4.91,5.15,4.92,4.42,5.12,5.38,5.20,4.77,5.43,6.17,6.18,7.24,6.96,5.82,6.42,7.23,6.17,5.83,6.89,7.14,6.33,5.78,5.36,5.46,5.16,4.92,4.63,4.77,4.30,4.30,4.48,4.48,4.24,3.74,4.28,4.19,3.28,3.52,2.80,2.57,2.16,2.72,2.25,2.16,2.98,3.13,2.84,3.36,3.84,3.92,3.84,4.19,4.71,4.68,4.85,5.28,5.58,5.49,5.65,6.12,6.46,6.57,7.48,7.18,6.51,6.62,6.66,5.86,5.39,5.89,5.50,4.75,4.46,4.80,4.74,3.53,3.66,3.55,2.95,2.28,2.75,2.65,1.86,2.05,2.67,2.49,1.78,2.49,3.29,2.86,2.24,2.99,3.33,2.72,3.02,3.65,3.60,3.48,3.22,3.79,3.90,3.37,3.73,4.18,3.73,3.37,4.17,4.47,3.87,3.70,4.56,4.65,4.11,4.04,4.79,4.96,4.32,4.72,4.97,4.67,3.91,3.98,4.23,3.66,3.26,3.45,3.48,2.78,2.73,2.84,2.59,2.00,2.17,2.36,1.99,1.48,1.90,2.17,1.67,1.73,1.69,1.74,1.21,0.86,0.76,0.91,1.01,1.25,1.27,1.58,1.68,1.63,1.81,2.09,2.23,2.36,2.58,2.88,3.01,3.00,3.48,3.57,3.79,3.96,4.70,5.06,4.72,4.87,4.37,4.88,4.34,3.65,4.10,4.09,3.21,3.43,3.94,3.96,3.48,3.05,3.01,2.90,2.54,2.05,2.68,3.08,3.01,2.95,3.62,3.91,4.62,4.94,5.43,6.13,6.08,5.72,6.86,6.68,6.57,7.65,7.95,7.62,8.18,7.64,6.89,7.28,7.83,6.74,7.74,8.35,7.34,6.67,7.54,7.14,6.27,5.91,5.28,4.68,5.52,5.34,4.59,4.75,5.65,5.14,4.54,5.16,5.66,5.12,4.87,5.75,5.85,5.22,5.54,6.44,6.38,5.81,6.17,6.17,6.30,5.66,6.52,6.64,5.83,6.13,6.94,6.53,5.77,6.56,7.44,6.40,6.26,7.67,7.62,6.84,7.40,8.43,7.94,7.69,8.56,9.41,10.10,9.93,8.39,8.68,10.03,8.70,7.98,9.32,9.91,8.80,8.25,9.28,9.21,7.80,7.96,9.22,8.60,7.43,8.29,9.00,8.30,7.60,8.63,30.74,30.79,30.70,30.72,30.59,30.41,30.63,30.55,30.40,30.32,30.68,30.74,30.29,30.55,30.51,30.47,30.20,30.33,30.33,29.88,29.89,29.97,30.30,30.34,30.47,30.74,30.55,30.63,30.51,30.31,30.24,30.42,30.33,30.07,30.08,30.14,29.98,29.81,30.18,30.10,29.89,29.67,29.84,29.85,29.69,29.73,29.96,29.80,29.58,29.95,30.06,29.82,29.85,29.94,30.27,29.98,30.22,30.26,30.33,29.74,30.33,30.42,30.06,30.01,30.38,30.34,29.97,30.33,30.51,30.26,30.20,30.50,30.42,30.28,30.45,30.66,30.38,30.44,30.75,30.66,30.54,30.78,30.65,30.80,30.74,30.48,30.71,30.58,30.61,30.21,30.37,30.50,30.42,30.01,30.47,30.58,30.42,30.35,30.48,30.65,30.62,30.81,30.73,30.63,30.65,30.66,30.51,30.45,30.64,30.71,30.39,30.63,30.55,30.42,30.52,30.61,30.61,30.73,30.55,30.66,30.59,30.42,30.30,30.41,30.38,30.07,30.07,30.40,30.33,29.73,30.01,29.39,29.54,29.69,30.06,29.56,30.03,29.25,28.85,29.59,29.12,29.45,28.93,29.49,29.74,28.71,28.86,29.55,29.39,28.88,29.40,29.84,29.73,29.40,29.69,29.60,28.87,29.09,29.56,29.38,28.75,29.42,29.59,29.32,28.90,29.50,29.73,29.28,29.12,29.70,29.42,28.95,28.96,29.52,29.33,28.67,29.28,29.47,29.07,28.88,29.24,29.31,28.95,28.53,29.11,29.08,28.76,28.95,29.22,28.98,28.83,28.79,29.23,28.89,29.27,29.23,28.87,28.98,28.80,28.45,28.44,28.66,28.61,28.79,28.48,28.61,28.66,28.29,28.50,28.42,28.55,28.67,28.65,28.38,28.66,28.80,28.63,28.24,28.89,29.12,28.75,28.68,29.24,29.13,28.66,29.29,29.77,29.56,29.29,29.81,29.70,29.51,29.21,28.95,29.17,28.80,28.38,28.70,28.67,29.06,28.34,28.77,28.43,28.84,28.72,28.81,28.62,29.27,28.97,29.17,28.57,29.34,29.29,28.41,29.04,29.44,29.09,28.79,29.42,29.33,29.00,29.12,29.50,29.27,29.04,29.61,29.64,29.21,29.36,29.88,29.87,30.00,29.65,30.00,29.94,29.37,29.65,29.84,29.59,29.11,29.82,29.75,29.24,29.52,29.84,29.63,29.36,29.45,29.89,29.74,29.72,29.97,29.68,29.15,29.27,29.36,29.00,29.52,29.68,29.35,29.39,29.50,29.95,29.53,30.03,29.93,29.57,29.55,29.55,29.36,29.37,29.25,29.37,29.04,28.81,29.12,28.54,28.34,29.03,29.10,29.02,29.09,29.11,28.96,29.04,29.24,28.96,28.91,29.21,29.44,29.35,28.95,29.17,29.41,29.31,29.96,29.73,29.24,29.50,29.88,29.52,29.24,29.93,29.72,29.56,29.61,29.56,29.20,28.73,28.68,28.71,28.92,28.77,28.99,27.94,28.93,29.38,28.74,28.45,28.72,28.99,28.66,28.59,28.96,28.89,28.93,29.03,29.50,29.49,29.20,29.42,29.80,29.24,29.32,29.58,28.95,29.35,30.06,29.77,29.38,30.02,30.18,29.57,29.57,30.31,30.25,30.34,30.12,29.95,29.78,30.15,29.84,29.42,29.71,29.74,29.64,29.38,29.73,29.98,29.71,29.49,29.81,29.81,29.49,29.51,29.64,29.06,29.13,29.68,29.09,28.72,29.23,29.53,29.01,28.89,29.27,29.46,28.92,29.21,29.72,29.44,29.38,29.08,29.38,29.35,29.13,29.09,29.53,29.50,29.25,29.36,29.79,29.70,29.38,29.71,30.07,29.94,29.66,30.09,30.20,29.62,30.15,29.92,30.01,29.61,29.48,29.38,29.29,29.19,29.20,29.16,28.91,28.95,28.92,28.76,28.49,28.63,28.73,28.16,28.19,28.59,28.54,28.33,28.30,29.05,28.62,28.48,28.80,28.53,28.69,28.06,28.58,28.88,28.53,28.24,29.04,28.79,28.62,28.82,29.31,28.87,29.00,29.37,29.54,29.33,29.53,29.61,29.78,29.94,30.18,30.20,30.30,30.00,30.36,30.14,29.65,30.10,30.26,29.80,29.71,30.05,30.12,29.57,29.13,29.27,29.68,29.15,29.03,29.70,29.92,29.48,29.51,30.19,29.99,30.43,30.31,30.37,30.58,30.63,30.28,30.59,30.52,30.48,30.78,30.58,30.57,30.60,30.63,30.22,30.15,30.49,30.03,30.45,30.45,30.37,29.95,30.05,30.32,29.98,29.80,29.72,29.48,29.74,29.69,29.66,29.40,29.80,29.63,29.42,29.81,29.97,29.68,29.61,30.08,30.05,29.99,30.08,30.38,30.37,30.42,30.49,30.43,30.40,30.01,30.33,30.29,29.94,30.03,30.31,30.11,29.87,29.98,30.26,29.91,29.90,30.20,30.05,30.07,30.22,30.26,29.96,29.99,30.31,30.48,30.41,30.46,30.25,30.51,30.51,30.08,30.08,30.58,30.50,30.39,30.44,30.59,30.35,30.12,30.33,30.45,30.43,30.29,30.44,30.49,30.42,30.42,30.48],[25.11,24.30,21.96,21.39,20.31,18.99,19.06,19.03,18.32,17.67,18.19,18.52,17.55,17.76,17.95,17.90,17.38,17.20,16.23,13.87,13.97,13.51,14.17,14.05,13.08,12.02,10.95,11.13,11.36,9.90,10.14,11.47,10.47,9.19,10.18,10.71,9.65,8.92,9.67,10.26,9.15,8.29,8.97,9.15,7.92,7.89,8.57,8.08,7.27,7.74,8.26,7.52,6.67,7.75,8.48,7.13,8.27,9.00,9.40,8.65,10.00,9.69,8.58,9.55,10.37,9.40,9.22,10.67,10.88,9.69,10.21,11.74,11.18,10.53,11.57,12.57,11.32,11.60,13.03,13.35,12.07,13.18,13.05,13.01,11.80,11.69,11.62,10.88,9.89,9.25,9.02,10.41,10.00,8.65,9.47,10.86,9.83,9.10,10.44,10.93,10.38,11.30,11.46,11.25,10.71,10.95,10.14,9.50,9.72,9.51,8.93,10.21,10.00,9.48,10.33,10.72,9.76,10.33,9.73,8.91,9.58,9.59,8.36,8.11,9.16,8.15,7.01,7.47,7.63,6.16,6.51,5.33,5.77,6.44,7.06,7.08,7.63,6.74,6.78,7.63,7.54,8.41,8.27,9.20,8.91,7.93,8.72,9.60,8.72,8.53,9.82,10.24,9.92,9.05,9.08,9.07,8.03,8.23,8.05,7.96,7.15,7.31,7.57,7.08,6.08,6.53,6.81,6.00,5.59,5.70,5.40,5.60,5.46,6.38,6.21,5.48,6.02,6.81,6.04,5.99,6.67,6.97,6.28,6.39,7.41,7.19,6.78,7.49,8.53,7.84,7.85,8.75,9.43,8.80,9.97,8.99,8.61,7.76,7.90,7.79,7.28,6.67,6.41,6.30,6.04,5.71,5.26,5.34,5.21,4.70,4.64,4.65,4.34,3.60,3.94,4.16,3.49,3.30,4.05,3.94,3.20,3.94,4.43,3.93,3.87,4.62,4.82,4.48,4.24,5.03,5.20,5.09,4.18,4.13,4.84,4.07,3.23,4.07,4.37,3.38,3.30,4.04,4.04,3.34,3.88,4.38,4.35,5.19,5.05,5.45,5.40,5.87,5.39,4.83,5.45,5.73,5.10,4.71,5.67,5.66,4.88,4.95,5.85,5.18,4.50,5.53,6.04,5.24,4.99,6.17,6.01,6.83,6.32,7.28,7.21,5.70,6.25,7.04,6.41,5.41,6.45,6.65,5.60,5.64,6.58,6.16,5.45,5.94,6.92,6.14,5.68,6.34,5.82,5.36,4.96,5.51,4.92,5.43,5.76,5.87,5.45,5.90,6.57,6.19,7.00,6.75,6.26,5.95,5.86,5.27,5.03,5.20,4.99,4.34,4.23,4.43,4.34,3.73,4.52,4.96,4.79,5.47,5.69,5.94,5.10,5.86,5.16,4.48,5.13,5.88,5.76,5.14,5.43,5.96,6.25,7.22,6.91,5.75,6.38,7.30,6.29,5.76,6.83,7.11,6.45,5.87,5.59,5.85,5.60,4.86,4.69,5.35,4.49,4.08,4.60,4.70,3.87,3.46,4.25,4.36,3.18,3.27,2.38,2.36,1.81,2.37,2.29,2.32,3.09,3.32,2.93,3.36,3.70,3.84,3.85,4.21,4.74,4.92,4.94,5.50,5.60,5.62,5.82,6.20,6.72,6.91,7.76,7.56,6.67,6.62,6.98,6.03,5.33,5.62,5.10,4.77,4.26,4.67,4.66,3.85,4.01,3.91,3.24,2.82,3.07,3.09,2.21,2.47,3.02,2.47,1.81,2.68,3.06,2.53,2.36,3.29,3.31,2.72,3.32,3.96,3.85,3.50,2.99,3.78,3.95,3.24,3.40,4.29,3.85,3.26,3.97,4.59,3.88,3.50,4.44,4.66,4.01,3.95,4.93,4.96,4.12,4.53,4.62,4.30,3.63,3.75,3.80,3.24,2.92,3.24,2.95,2.57,2.53,2.69,2.37,1.76,2.19,2.28,1.78,1.40,1.95,2.22,1.58,2.05,2.15,2.00,1.38,1.26,0.96,0.76,0.89,1.19,1.34,1.43,1.43,1.59,1.78,1.90,2.05,2.29,2.52,2.73,2.80,3.08,3.33,3.46,3.73,3.87,4.38,4.93,4.69,4.81,4.46,4.94,4.21,3.68,4.17,3.95,3.38,3.44,3.89,3.94,3.56,3.12,3.08,3.18,2.73,2.21,2.70,3.27,3.03,3.02,3.56,3.77,4.39,4.85,5.30,6.08,6.06,5.64,6.75,6.68,6.36,7.51,7.64,7.29,7.94,7.46,6.63,7.02,7.51,6.71,7.62,8.07,7.31,6.58,7.35,7.16,6.22,5.64,5.24,4.53,5.35,5.46,4.59,4.45,5.46,5.23,4.32,4.90,5.53,5.07,4.65,5.50,5.84,5.28,5.51,6.28,6.52,5.84,6.38,6.31,6.60,5.85,6.98,6.95,5.96,6.30,7.17,6.59,5.93,6.77,7.38,6.42,6.45,7.55,7.35,6.86,7.30,8.15,7.79,7.47,8.33,9.16,9.70,9.55,8.23,8.46,9.49,8.48,7.75,8.95,9.34,8.56,7.97,8.90,8.80,7.69,7.91,8.88,8.52,7.44,8.23,8.89,8.41,7.71,8.86,30.87,30.91,30.79,30.80,30.71,30.54,30.73,30.61,30.43,30.33,30.72,30.72,30.34,30.56,30.53,30.54,30.21,30.36,30.43,29.90,29.93,30.10,30.42,30.50,30.60,30.86,30.63,30.71,30.58,30.43,30.33,30.50,30.36,30.11,30.12,30.24,29.99,29.88,30.29,30.13,29.98,29.75,29.94,29.91,29.79,29.77,30.02,29.75,29.61,29.97,29.99,29.79,29.85,29.96,30.20,29.91,30.11,30.22,30.23,29.60,30.23,30.40,30.07,30.03,30.38,30.35,30.02,30.35,30.54,30.29,30.31,30.56,30.48,30.38,30.54,30.73,30.49,30.52,30.81,30.76,30.60,30.80,30.71,30.87,30.77,30.54,30.76,30.63,30.61,30.26,30.43,30.57,30.44,30.15,30.50,30.58,30.43,30.36,30.46,30.62,30.61,30.81,30.71,30.60,30.57,30.65,30.46,30.40,30.61,30.69,30.43,30.58,30.57,30.41,30.52,30.61,30.63,30.71,30.58,30.62,30.57,30.49,30.35,30.41,30.37,30.09,30.06,30.38,30.26,29.74,29.85,29.39,29.52,29.62,30.02,29.49,29.95,29.34,28.93,29.57,29.22,29.53,28.96,29.63,29.78,28.81,28.87,29.71,29.43,28.95,29.51,29.95,29.84,29.51,29.79,29.56,28.98,29.11,29.68,29.32,28.79,29.43,29.41,29.26,28.95,29.47,29.54,29.33,29.17,29.69,29.44,29.04,29.05,29.56,29.42,28.66,29.34,29.48,29.07,28.89,29.26,29.33,28.91,28.68,29.21,29.19,28.81,28.92,29.30,29.11,28.97,28.83,29.46,29.15,29.48,29.50,28.99,29.11,29.04,28.67,28.58,28.81,28.66,28.83,28.49,28.69,28.59,28.27,28.52,28.29,28.35,28.68,28.54,28.30,28.58,28.76,28.57,28.34,28.80,29.00,28.75,28.71,29.26,28.97,28.73,29.15,29.62,29.39,29.17,29.73,29.57,29.35,29.25,28.94,29.05,28.81,28.72,28.68,28.89,28.88,28.41,28.63,28.54,28.62,28.61,28.70,28.50,28.95,28.65,28.93,28.39,29.14,29.06,28.78,28.76,29.27,28.98,28.78,29.37,29.22,28.90,29.01,29.49,29.27,28.94,29.55,29.61,29.28,29.43,29.83,29.90,29.95,29.69,30.04,29.89,29.50,29.62,29.76,29.48,29.10,29.72,29.62,29.14,29.34,29.72,29.50,29.15,29.33,29.78,29.52,29.54,29.75,29.33,28.98,29.20,29.28,29.00,29.25,29.57,29.13,29.33,29.43,29.85,29.41,29.96,29.79,29.52,29.53,29.44,29.25,29.19,29.07,28.99,28.79,28.61,28.86,28.53,28.38,28.91,28.81,28.81,28.61,28.65,28.53,28.80,28.76,28.47,28.74,28.89,29.07,29.14,28.95,29.15,29.21,29.19,29.77,29.58,29.21,29.41,29.81,29.36,29.16,29.77,29.74,29.52,29.43,29.32,28.99,28.65,28.61,28.79,28.71,28.79,28.81,28.16,28.71,29.25,28.67,28.46,28.62,28.95,28.60,28.59,29.01,29.02,28.80,29.01,29.38,29.24,29.01,29.28,29.38,28.95,29.17,29.38,28.89,29.26,29.78,29.58,29.31,29.79,29.89,29.38,29.53,30.22,30.07,30.36,30.11,29.76,29.61,29.99,29.66,29.37,29.61,29.60,29.67,29.27,29.66,29.85,29.59,29.33,29.77,29.63,29.47,29.43,29.59,29.05,29.19,29.68,29.06,28.81,29.12,29.44,28.93,28.82,29.23,29.33,28.90,29.18,29.66,29.36,29.36,29.10,29.27,29.35,29.11,29.10,29.37,29.35,29.10,29.22,29.63,29.49,29.29,29.58,29.89,29.76,29.48,29.99,30.14,29.50,29.96,29.71,29.78,29.51,29.38,29.23,29.18,29.00,29.09,29.14,28.72,28.78,28.86,28.62,28.45,28.56,28.62,28.10,28.24,28.68,28.61,28.17,28.36,28.81,28.88,28.49,28.61,28.97,28.00,27.85,28.46,28.78,28.23,28.06,28.78,28.56,28.41,28.62,29.07,28.78,28.93,29.11,29.49,29.24,29.42,29.50,29.70,29.86,30.12,30.16,30.18,29.90,30.34,29.97,29.50,30.02,30.05,29.56,29.64,29.90,30.01,29.52,28.95,29.26,29.62,28.98,28.90,29.59,29.82,29.33,29.57,29.98,29.72,30.21,30.16,30.30,30.54,30.66,30.20,30.63,30.51,30.42,30.76,30.55,30.55,30.56,30.53,30.13,30.03,30.38,29.81,30.39,30.38,30.33,29.84,29.97,30.32,29.88,29.77,29.70,29.44,29.61,29.57,29.51,29.33,29.61,29.54,29.35,29.61,29.85,29.48,29.57,29.89,29.90,29.79,30.01,30.33,30.31,30.29,30.46,30.34,30.38,29.89,30.30,30.27,29.81,29.92,30.28,30.01,29.77,29.97,30.24,29.86,29.79,30.20,29.96,29.97,30.21,30.30,29.95,29.95,30.38,30.52,30.56,30.59,30.20,30.53,30.59,30.14,29.98,30.61,30.56,30.37,30.44,30.63,30.38,30.12,30.33,30.54,30.46,30.28,30.51,30.59,30.47,30.46,30.61],[25.62,24.79,22.50,21.48,20.30,19.06,18.99,18.94,18.22,17.60,18.25,18.69,17.40,17.62,17.76,17.87,17.30,17.04,16.06,14.43,14.22,13.89,13.85,13.68,11.90,11.12,10.06,9.46,9.37,8.17,8.39,9.25,8.46,7.75,8.42,8.72,8.06,7.67,7.95,8.36,7.68,7.08,7.53,7.51,6.68,6.99,7.28,6.90,6.50,6.60,7.13,6.37,5.91,6.86,7.42,6.16,7.33,8.14,8.10,7.55,8.45,8.47,7.47,8.08,8.71,8.02,7.72,8.68,9.08,8.03,8.44,9.55,9.19,8.70,9.35,9.85,9.37,9.44,10.49,10.95,10.04,11.00,10.62,10.79,9.74,9.82,9.60,9.10,8.37,7.87,7.65,8.81,8.37,7.56,8.06,9.17,8.27,7.85,9.22,9.57,9.02,10.37,10.29,10.15,9.70,9.93,9.13,9.04,8.94,8.74,7.88,9.05,8.95,8.45,9.12,9.35,8.66,9.04,8.41,8.00,8.64,8.52,7.23,7.29,8.35,7.10,6.23,6.60,6.78,5.55,5.81,5.24,5.57,5.97,6.84,6.73,7.14,6.65,6.80,7.19,7.29,7.50,7.48,8.15,7.86,7.20,7.50,8.30,7.60,7.52,8.48,8.89,8.51,7.83,7.76,7.67,6.96,7.10,6.85,6.80,6.40,6.56,6.59,6.13,5.55,5.93,6.06,5.73,5.48,5.24,5.14,5.52,5.21,5.84,5.74,5.05,5.45,6.13,5.61,5.58,6.04,6.29,5.73,5.85,6.42,6.49,6.36,6.55,7.21,6.95,6.95,7.52,8.30,8.07,9.13,8.16,7.59,7.15,7.29,7.16,6.94,6.32,6.09,5.91,5.99,5.63,5.22,5.25,5.05,4.80,4.57,4.51,4.19,3.38,3.82,4.00,3.46,3.15,3.84,3.89,3.14,3.44,3.98,3.64,3.64,4.07,4.21,3.93,3.82,4.13,4.34,4.14,3.52,3.39,3.80,3.44,2.79,3.33,3.54,2.78,2.83,3.50,3.57,3.18,3.59,3.87,3.94,4.52,4.49,4.76,4.50,5.05,4.53,4.10,4.58,4.80,4.17,3.92,4.68,4.73,4.06,4.15,4.80,4.44,3.84,4.73,5.03,4.60,4.35,5.22,4.97,5.68,5.30,5.88,5.85,5.08,5.25,5.81,5.26,4.74,5.21,5.48,4.76,4.82,5.40,5.03,4.63,5.05,5.80,5.17,5.03,5.63,5.18,4.58,4.52,4.96,4.48,4.72,5.29,5.25,4.62,5.11,5.78,5.30,5.83,5.63,5.30,5.15,4.91,4.60,4.31,4.44,4.32,3.93,3.92,4.02,4.14,3.71,4.12,4.39,4.12,4.68,5.05,5.24,4.48,4.96,4.42,4.00,4.47,4.94,4.74,4.17,4.63,5.23,5.28,5.97,5.71,5.04,5.42,5.94,5.25,5.16,5.66,5.87,5.46,5.04,4.84,4.93,4.71,4.07,3.94,4.25,3.74,3.39,3.62,3.79,3.28,3.04,3.55,3.60,2.87,2.91,2.43,2.18,1.64,2.11,2.11,2.17,2.48,2.62,2.62,2.89,3.26,3.34,3.45,3.51,3.96,4.04,4.22,4.69,4.86,4.94,5.08,5.32,5.69,5.79,6.53,6.20,5.58,5.56,6.00,5.45,4.85,5.17,4.72,4.08,3.83,4.04,3.89,3.36,3.37,3.18,2.66,2.42,2.71,2.41,1.87,2.03,2.27,2.02,1.55,2.08,2.15,1.86,1.76,2.34,2.31,2.00,2.39,2.88,2.81,2.57,2.32,2.86,2.85,2.23,2.46,2.94,2.71,2.26,2.88,3.12,2.75,2.50,3.11,3.26,3.01,3.00,3.44,3.55,3.01,3.17,3.22,3.10,2.80,2.80,2.83,2.48,2.12,2.26,2.21,1.86,1.76,1.90,1.77,1.28,1.60,1.77,1.36,1.18,1.57,1.93,1.44,1.86,1.88,1.80,1.25,1.15,1.10,0.84,0.76,0.84,1.15,1.20,1.02,1.17,1.44,1.48,1.49,1.73,1.89,2.04,2.12,2.33,2.61,2.70,2.82,2.96,3.43,3.75,3.50,3.58,3.22,3.75,3.20,2.79,3.16,3.15,2.64,2.60,3.04,3.21,2.92,2.62,2.62,2.59,2.21,1.82,2.35,2.61,2.23,2.43,2.93,2.95,3.50,3.68,4.15,4.74,4.71,4.17,5.09,4.79,4.57,5.59,5.73,5.42,6.08,5.58,4.99,5.38,5.63,5.28,5.80,6.30,5.75,5.31,5.76,5.72,4.94,4.67,4.24,3.63,4.07,4.06,3.56,3.49,3.90,3.73,3.21,3.53,3.83,3.67,3.46,3.87,3.98,3.77,3.87,4.31,4.56,4.21,4.67,4.57,4.95,4.62,5.18,5.13,4.57,4.88,5.28,4.97,4.69,5.26,5.55,5.02,5.23,5.86,5.80,5.62,5.87,6.42,6.14,5.92,6.64,7.42,7.93,7.81,6.61,6.74,7.67,6.71,6.27,6.93,7.33,6.65,6.28,6.86,6.76,6.22,6.15,6.80,6.42,5.98,6.18,6.69,6.45,6.07,7.41,30.87,30.85,30.79,30.73,30.63,30.46,30.71,30.60,30.44,30.38,30.72,30.73,30.46,30.69,30.60,30.60,30.36,30.50,30.42,29.96,30.09,30.15,30.48,30.55,30.57,30.85,30.61,30.73,30.52,30.24,30.16,30.46,30.34,29.87,30.03,30.30,29.98,29.81,30.20,30.09,29.92,29.70,29.75,29.85,29.67,29.65,29.76,29.53,29.41,29.75,29.78,29.61,29.63,29.71,29.95,29.80,30.06,30.05,30.26,29.52,30.27,30.30,29.80,29.83,30.37,30.11,29.72,30.32,30.47,30.09,30.13,30.51,30.38,30.25,30.49,30.69,30.36,30.48,30.79,30.74,30.58,30.85,30.72,30.84,30.72,30.45,30.79,30.58,30.59,30.03,30.22,30.46,30.31,29.88,30.31,30.52,30.24,30.14,30.36,30.56,30.53,30.70,30.71,30.56,30.55,30.67,30.52,30.29,30.64,30.64,30.30,30.53,30.47,30.27,30.44,30.60,30.57,30.70,30.54,30.70,30.58,30.39,30.15,30.34,30.10,29.92,29.94,30.30,30.13,29.54,29.80,29.28,29.49,29.54,30.00,29.47,30.03,29.50,29.18,29.75,29.31,29.69,29.02,29.63,29.81,28.88,28.80,29.61,29.45,28.85,29.55,29.96,29.85,29.53,29.78,29.58,28.73,28.92,29.57,29.30,28.66,29.27,29.34,29.26,28.87,29.42,29.57,29.43,29.13,29.58,29.18,29.04,28.95,29.34,29.16,28.60,29.24,29.32,28.97,28.72,29.05,29.25,28.87,28.49,29.08,29.28,28.73,28.84,29.35,29.11,28.94,28.86,29.46,29.09,29.49,29.47,29.09,29.20,29.02,28.51,28.65,28.92,28.74,28.93,28.59,28.64,28.75,28.21,28.44,28.43,28.40,28.46,28.39,28.27,28.39,28.59,28.51,28.21,28.75,28.90,28.62,28.59,29.04,28.96,28.50,28.95,29.47,29.31,29.07,29.70,29.45,29.43,29.08,28.69,28.83,28.45,28.31,28.28,28.20,28.32,28.29,28.40,28.09,28.61,28.43,28.35,28.14,28.92,28.44,28.76,28.19,29.15,28.85,28.12,28.67,29.24,28.63,28.37,29.24,29.19,28.56,28.81,29.43,29.19,28.73,29.47,29.38,28.87,29.14,29.70,29.76,29.79,29.49,29.82,29.76,29.22,29.46,29.66,29.37,28.90,29.66,29.69,29.09,29.31,29.80,29.56,28.95,29.32,29.88,29.60,29.60,29.79,29.38,28.74,29.07,29.39,29.04,29.26,29.66,29.23,29.25,29.42,29.92,29.46,29.98,29.85,29.49,29.56,29.36,29.25,29.16,29.09,29.00,28.66,28.75,29.00,28.63,28.11,28.76,28.85,28.46,28.55,28.48,28.67,28.57,28.75,28.44,28.50,28.79,29.07,29.13,28.66,28.88,29.31,29.19,29.86,29.67,29.08,29.45,29.98,29.46,29.23,30.01,29.97,29.64,29.60,29.45,29.09,28.63,28.60,28.77,28.62,28.51,28.37,27.89,28.48,28.82,28.14,28.08,27.99,28.37,28.26,28.56,28.57,28.52,28.35,28.82,28.96,28.72,28.64,29.07,29.12,28.74,29.10,29.43,28.73,29.20,29.86,29.49,29.08,29.99,30.16,29.42,29.63,30.43,30.22,30.43,30.25,29.78,29.63,30.08,29.62,29.34,29.68,29.73,29.43,29.16,29.75,29.86,29.46,29.30,29.74,29.35,29.09,29.40,29.46,28.90,29.06,29.64,28.99,28.66,29.13,29.41,28.85,28.59,29.19,29.28,28.85,29.24,29.62,29.34,29.51,29.10,29.41,29.49,29.01,28.99,29.46,29.37,28.97,29.19,29.62,29.39,29.18,29.44,29.77,29.59,29.37,29.85,29.99,29.38,29.91,29.55,29.73,29.41,29.15,29.16,29.07,28.97,29.06,28.98,28.56,28.73,28.93,28.62,28.35,28.72,28.86,28.08,28.25,28.51,28.91,28.11,28.23,28.83,28.75,28.31,28.59,28.98,28.45,27.53,28.40,28.56,28.07,27.98,28.60,28.49,28.34,28.61,29.00,28.86,28.80,29.05,29.19,29.26,29.35,29.31,29.61,29.87,30.09,30.09,30.19,29.82,30.28,29.88,29.38,29.92,30.11,29.33,29.39,29.85,29.96,29.43,28.94,29.03,29.41,28.95,28.62,29.32,29.51,29.12,29.38,29.98,29.67,30.30,30.17,30.15,30.62,30.66,30.14,30.71,30.45,30.36,30.74,30.49,30.49,30.55,30.53,30.10,29.93,30.33,29.97,30.37,30.38,30.33,29.87,30.03,30.26,29.99,29.85,29.85,29.55,29.74,29.77,29.68,29.39,29.69,29.73,29.34,29.60,29.81,29.63,29.40,29.76,29.85,29.73,29.82,30.14,30.29,30.21,30.51,30.33,30.37,29.88,30.33,30.32,29.72,29.93,30.35,30.01,29.69,30.02,30.33,29.85,29.92,30.30,30.09,29.99,30.21,30.37,29.90,29.97,30.37,30.52,30.57,30.61,30.26,30.55,30.62,30.07,30.09,30.60,30.58,30.36,30.35,30.63,30.44,30.17,30.27,30.55,30.46,30.27,30.52,30.61,30.52,30.46,30.60],[25.20,24.45,21.82,21.27,20.07,18.93,18.56,18.59,18.04,17.48,17.96,18.20,17.40,17.62,17.66,17.89,16.88,16.82,15.90,13.42,12.75,12.36,13.22,13.01,11.56,10.66,9.47,9.46,9.22,7.99,8.47,9.19,8.18,7.51,8.40,8.52,7.81,7.49,7.96,8.36,7.51,6.95,7.58,7.64,6.82,6.70,7.38,6.98,6.26,6.72,7.26,6.54,5.64,6.68,7.58,6.27,7.51,8.01,8.33,7.90,8.61,8.62,7.65,8.35,8.96,8.28,7.94,8.94,9.14,8.18,8.64,9.56,9.30,8.91,9.40,10.04,9.68,9.57,10.32,10.66,9.84,10.74,10.35,10.51,9.78,9.93,9.38,8.89,8.22,7.88,7.73,8.71,8.34,7.68,8.29,9.13,8.49,8.25,9.46,9.51,9.19,10.40,10.41,10.30,9.52,9.74,9.27,8.97,8.82,8.70,7.97,9.03,8.92,8.38,9.20,9.24,8.60,8.83,8.29,7.80,8.33,8.42,7.24,7.17,8.02,7.15,6.14,6.62,6.70,5.39,5.85,5.05,5.46,5.91,6.62,6.42,6.98,6.67,6.30,7.16,7.08,7.53,7.55,8.07,7.81,7.13,7.64,8.23,7.63,7.46,8.36,8.69,8.41,7.78,7.78,7.81,7.13,7.16,7.04,7.03,6.30,6.49,6.91,6.10,5.37,5.64,5.98,5.36,5.10,4.90,4.61,5.00,4.80,5.54,5.38,4.93,5.22,5.98,5.53,5.50,5.99,6.15,5.73,5.76,6.51,6.43,6.27,6.65,7.23,6.84,6.95,7.59,8.15,7.90,8.94,8.12,7.55,7.22,7.43,7.01,6.86,6.32,6.02,5.91,5.80,5.58,5.19,5.11,5.11,4.70,4.53,4.37,4.10,3.32,3.79,3.85,3.21,3.08,3.70,3.62,2.80,3.39,3.89,3.45,3.35,3.94,4.16,3.81,3.58,4.25,4.39,4.08,3.37,3.34,3.93,3.41,2.87,3.45,3.62,2.98,3.06,3.80,3.63,3.33,3.82,4.32,4.07,4.60,4.69,5.14,4.77,5.40,4.97,4.39,4.73,5.34,4.56,4.20,5.02,5.04,4.31,4.36,5.21,4.54,3.91,4.81,5.31,4.54,4.33,5.21,5.07,5.89,5.41,6.05,6.09,5.19,5.37,6.12,5.64,4.98,5.63,6.01,5.18,5.21,5.98,5.69,5.09,5.56,6.33,5.86,5.24,6.01,5.63,4.96,4.66,5.08,4.56,4.97,5.54,5.28,4.99,5.51,6.05,5.43,6.07,5.84,5.37,5.26,5.37,4.89,4.52,4.68,4.66,4.10,3.88,4.25,4.11,3.90,4.35,4.45,4.03,4.61,5.09,5.49,4.45,5.16,4.60,4.14,4.67,5.20,4.97,4.48,4.93,5.51,5.59,6.28,6.02,5.18,5.67,6.21,5.53,5.16,5.83,6.02,5.70,5.15,4.93,5.23,4.98,4.22,4.09,4.59,3.90,3.48,3.84,3.98,3.47,3.19,3.71,3.57,3.10,3.24,2.77,2.45,1.73,2.31,2.12,2.32,2.73,2.74,2.64,3.07,3.38,3.45,3.58,3.68,4.07,4.19,4.41,4.73,4.96,5.05,5.28,5.61,5.88,6.09,6.83,6.63,5.90,5.95,6.27,5.52,5.02,5.39,4.98,4.38,4.00,4.44,4.23,3.53,3.63,3.39,2.83,2.80,2.83,2.70,1.96,2.22,2.52,2.18,1.64,2.31,2.63,2.05,2.04,2.66,2.75,2.34,2.85,3.34,3.33,3.11,2.73,3.29,3.41,2.85,2.95,3.56,3.29,2.87,3.27,3.63,3.17,2.93,3.56,3.74,3.27,3.25,3.87,3.83,3.32,3.60,3.71,3.51,2.97,3.14,3.16,2.76,2.43,2.62,2.58,2.16,2.00,2.42,2.04,1.41,1.85,1.99,1.61,1.22,1.79,2.03,1.51,1.88,1.98,1.87,1.37,1.22,1.38,1.15,0.83,0.76,0.90,1.13,1.15,1.11,1.27,1.46,1.55,1.63,1.82,2.08,2.12,2.34,2.59,2.72,2.82,2.99,3.41,3.84,3.52,3.74,3.42,3.80,3.38,2.88,3.18,3.21,2.55,2.65,2.99,3.12,2.86,2.54,2.56,2.58,2.15,1.73,2.35,2.56,2.37,2.44,2.96,3.08,3.76,4.18,4.40,5.12,5.04,4.57,5.54,5.52,5.22,6.17,6.42,6.21,6.81,6.32,5.72,6.10,6.41,5.79,6.48,6.94,6.31,5.73,6.33,6.17,5.39,5.04,4.66,4.05,4.58,4.64,4.04,3.94,4.59,4.40,3.71,4.09,4.60,4.30,3.95,4.54,4.73,4.37,4.45,5.11,5.37,4.82,5.29,5.31,5.59,5.09,5.70,5.79,5.12,5.51,6.02,5.62,5.28,5.91,6.33,5.62,5.84,6.53,6.53,6.03,6.40,7.13,6.87,6.51,7.12,7.93,8.39,8.24,7.15,7.30,8.40,7.40,6.94,7.68,8.14,7.42,6.93,7.79,7.62,6.92,6.91,7.70,7.29,6.62,7.02,7.55,7.07,6.44,7.57,30.80,30.80,30.73,30.70,30.61,30.41,30.64,30.55,30.31,30.28,30.64,30.69,30.22,30.50,30.52,30.49,30.15,30.42,30.33,29.85,29.86,30.01,30.32,30.50,30.55,30.83,30.60,30.66,30.54,30.41,30.24,30.45,30.34,30.10,29.99,30.11,29.89,29.74,30.14,30.01,29.81,29.67,29.85,29.78,29.69,29.73,29.97,29.68,29.61,30.05,30.01,29.74,29.91,29.97,30.04,29.90,30.07,30.15,30.28,29.51,30.27,30.31,30.00,29.88,30.33,30.19,29.88,30.31,30.41,30.22,30.15,30.42,30.33,30.30,30.39,30.62,30.32,30.40,30.75,30.70,30.50,30.80,30.67,30.86,30.73,30.48,30.74,30.62,30.64,30.25,30.48,30.53,30.39,30.16,30.42,30.58,30.32,30.28,30.32,30.59,30.45,30.81,30.77,30.49,30.55,30.63,30.52,30.36,30.61,30.61,30.22,30.51,30.51,30.18,30.38,30.60,30.54,30.68,30.54,30.66,30.51,30.36,30.31,30.37,30.25,29.99,30.10,30.32,30.10,29.74,29.84,29.38,29.38,29.60,29.90,29.44,29.95,29.23,28.83,29.38,28.97,29.33,28.78,29.32,29.51,28.62,28.73,29.30,29.14,28.78,29.23,29.73,29.64,29.24,29.59,29.42,28.73,28.96,29.53,29.21,28.64,29.38,29.40,29.13,28.85,29.57,29.42,29.20,29.19,29.70,29.62,29.03,28.85,29.59,29.36,28.61,29.27,29.41,29.01,28.71,29.05,29.23,28.76,28.50,29.02,28.95,28.62,28.72,29.10,28.82,28.82,28.67,29.09,28.71,29.08,29.12,28.69,28.69,28.73,28.50,28.24,28.56,28.49,28.67,28.34,28.35,28.46,28.09,28.36,28.13,28.16,28.41,28.34,28.22,28.33,28.49,28.69,28.00,28.67,28.88,28.85,28.58,29.40,29.14,28.55,29.15,29.58,29.35,29.23,29.81,29.51,29.34,29.05,28.78,28.70,28.28,28.20,28.09,28.04,28.19,27.83,28.10,27.83,28.34,28.13,28.19,27.92,28.79,28.16,28.37,27.79,28.77,28.56,27.83,28.48,29.09,28.44,28.13,29.14,29.03,28.49,28.73,29.36,29.14,28.81,29.51,29.52,29.24,29.54,29.94,29.98,30.06,29.72,29.99,29.88,29.44,29.58,29.68,29.39,28.95,29.65,29.48,28.91,29.25,29.61,29.32,28.83,29.10,29.63,29.41,29.43,29.50,29.15,28.58,28.84,29.11,28.85,28.96,29.38,29.10,29.07,29.22,29.60,29.25,29.83,29.73,29.41,29.34,29.26,29.17,29.11,28.85,28.87,28.54,28.37,28.76,28.42,27.92,28.56,28.63,28.39,28.33,28.13,28.24,28.36,28.40,28.11,28.30,28.59,28.71,28.80,28.52,28.79,28.99,28.89,29.65,29.42,28.70,29.09,29.55,29.23,28.86,29.75,29.55,29.39,29.34,29.31,28.85,28.24,28.26,28.44,28.27,28.33,28.19,27.51,28.13,28.80,27.99,27.96,27.90,28.21,28.09,28.25,28.45,28.82,28.13,28.87,29.16,28.70,28.58,29.19,29.11,28.42,28.96,29.20,28.57,29.10,29.81,29.44,29.03,29.88,30.05,29.18,29.42,30.23,30.07,30.22,30.08,29.59,29.43,29.96,29.56,29.21,29.55,29.63,29.26,28.90,29.49,29.73,29.19,29.08,29.59,29.28,29.05,29.26,29.47,28.75,29.03,29.54,29.02,28.88,28.94,29.28,28.92,28.76,29.10,29.22,28.84,29.02,29.44,29.21,29.32,28.95,29.31,29.21,28.90,28.94,29.27,29.14,28.97,28.86,29.40,29.32,29.11,29.29,29.75,29.64,29.38,29.72,29.90,29.24,29.83,29.41,29.50,29.21,29.05,28.97,28.97,28.92,28.84,28.95,28.55,28.86,28.79,28.48,28.47,28.55,28.57,27.90,28.28,28.55,28.43,27.96,28.04,28.51,28.50,28.05,28.53,28.93,28.48,27.86,27.54,28.56,28.08,28.02,28.96,28.60,28.44,28.68,29.01,28.73,28.81,29.02,29.49,29.21,29.19,29.21,29.55,29.76,30.03,30.02,30.06,29.71,30.13,29.83,29.33,29.88,30.03,29.52,29.55,29.91,29.97,29.39,28.96,28.91,29.45,28.88,28.92,29.41,29.70,29.15,29.38,30.03,29.69,30.33,30.18,30.12,30.50,30.59,30.01,30.53,30.36,30.17,30.63,30.31,30.42,30.47,30.41,29.90,29.81,30.20,29.65,30.19,30.18,30.19,29.58,29.72,30.13,29.52,29.59,29.62,29.26,29.37,29.42,29.41,29.13,29.49,29.46,29.22,29.39,29.60,29.19,29.27,29.61,29.66,29.53,29.72,30.11,30.17,30.11,30.40,30.22,30.29,29.77,30.21,30.17,29.55,29.77,30.15,29.82,29.58,29.79,30.05,29.53,29.57,29.95,29.70,29.65,29.99,29.98,29.67,29.73,30.06,30.28,30.32,30.40,30.00,30.38,30.44,29.94,29.79,30.42,30.41,30.15,30.25,30.44,30.22,29.81,30.09,30.39,30.29,30.00,30.34,30.47,30.27,30.24,30.39],[25.30,24.45,21.63,20.94,20.03,18.70,18.53,18.49,17.91,17.01,17.64,17.80,16.96,17.11,17.25,17.33,16.77,16.61,15.97,14.11,13.84,13.11,13.61,13.27,12.27,11.40,10.33,10.05,9.68,8.64,8.84,9.76,8.92,8.09,9.09,9.31,8.50,7.99,8.88,9.16,8.35,7.54,8.08,8.28,7.48,7.50,7.86,7.35,6.82,6.98,7.31,6.66,5.76,6.84,7.46,5.99,7.29,7.92,8.34,7.82,9.00,8.52,7.65,8.60,9.19,8.28,8.26,9.39,9.60,8.60,9.21,10.16,9.69,9.33,10.05,10.61,9.85,10.02,10.89,11.15,10.33,11.21,10.87,11.11,10.01,10.08,9.87,9.24,8.79,8.10,8.10,9.15,8.72,7.84,8.44,9.41,8.61,8.16,9.20,9.52,9.04,10.42,10.49,9.87,9.42,9.72,8.94,8.61,8.93,8.71,7.82,8.98,8.86,8.32,9.05,9.50,8.73,9.21,8.63,8.13,8.65,8.53,7.37,7.27,8.03,7.11,6.02,6.62,6.63,5.31,5.59,4.95,5.23,5.68,6.50,6.18,7.08,6.34,6.44,7.44,7.64,8.01,7.98,8.83,8.49,7.62,8.40,9.01,8.25,8.13,9.28,9.69,9.19,8.62,8.59,8.52,7.68,7.76,7.53,7.34,6.91,6.95,6.98,6.29,5.58,5.96,6.05,5.36,5.34,5.23,5.22,5.40,5.21,6.00,5.99,5.28,5.67,6.56,5.85,5.89,6.60,6.69,6.20,6.41,7.10,7.08,6.67,7.28,8.01,7.50,7.67,8.42,9.02,8.60,9.73,8.72,8.25,7.62,7.78,7.48,7.17,6.54,6.27,6.18,6.05,5.70,5.30,5.43,5.14,4.75,4.65,4.57,4.31,3.35,3.95,4.11,3.03,3.09,3.74,3.77,2.64,3.24,3.86,3.30,3.07,3.82,4.10,3.87,3.57,4.21,4.30,4.26,3.39,3.40,4.02,3.35,2.64,3.46,3.54,2.81,3.04,3.68,3.60,3.11,3.69,3.99,4.00,4.70,4.72,5.09,4.50,5.41,4.96,4.17,4.87,5.26,4.37,4.15,5.07,5.35,4.06,4.22,5.17,4.80,3.84,4.78,5.35,4.80,4.34,5.20,5.30,5.98,5.78,6.37,6.04,5.39,5.80,6.30,5.78,5.15,5.91,6.12,5.33,5.68,6.43,5.84,5.37,6.05,6.85,5.96,5.79,6.54,5.93,4.96,4.79,5.40,4.78,5.34,6.10,5.98,5.37,6.09,6.71,6.11,6.86,6.46,6.10,5.92,5.86,5.27,5.02,5.24,4.81,3.89,4.21,4.18,4.33,3.48,4.32,4.55,3.97,4.73,5.04,5.44,4.31,4.90,4.51,4.08,4.54,5.08,4.86,4.41,5.04,5.62,5.60,6.80,6.45,5.24,5.88,6.66,5.55,5.17,6.24,6.38,5.72,5.16,4.83,5.06,4.84,4.31,4.03,4.43,3.81,3.23,3.78,3.88,3.06,2.91,3.50,3.44,2.78,2.98,2.56,2.23,1.64,2.10,1.99,2.09,2.53,2.70,2.46,2.78,3.43,3.46,3.45,3.85,4.34,4.43,4.47,5.00,5.28,5.54,5.64,6.02,6.64,6.64,7.61,7.24,6.26,6.27,6.74,5.91,5.26,5.60,5.16,4.45,4.14,4.42,4.35,3.41,3.54,3.48,2.82,2.66,2.98,2.73,2.14,2.49,3.02,2.50,2.01,2.65,3.12,2.36,2.38,2.98,2.95,2.55,3.11,3.46,3.26,3.22,2.81,3.32,3.39,2.76,3.00,3.38,3.11,2.61,3.09,3.52,3.04,2.67,3.32,3.55,3.12,3.11,3.57,3.61,3.02,3.32,3.50,3.28,2.77,2.83,3.08,2.62,2.21,2.51,2.63,2.04,1.87,2.21,2.11,1.43,1.90,2.16,1.87,1.45,1.97,2.22,1.85,2.11,2.23,2.16,1.72,1.47,1.36,1.38,1.18,0.85,0.77,0.92,1.12,1.07,1.12,1.34,1.45,1.42,1.68,1.96,1.95,2.19,2.48,2.64,2.68,2.93,3.27,3.69,3.43,3.63,3.27,3.85,3.34,2.75,3.24,3.24,2.51,2.49,3.07,3.27,2.98,2.45,2.44,2.53,2.00,1.62,2.28,2.59,2.26,2.43,3.00,3.10,3.82,3.94,4.40,5.20,5.08,4.50,5.37,5.11,4.95,5.91,6.13,5.74,6.46,5.96,5.24,5.74,6.04,5.59,6.27,6.81,6.20,5.64,6.34,6.25,5.24,5.21,4.76,3.99,4.63,4.50,3.76,3.62,4.36,4.25,3.40,3.85,4.32,3.84,3.42,4.18,4.42,3.91,4.07,4.65,4.95,4.48,5.15,4.93,5.47,5.05,5.75,5.51,4.74,5.34,5.89,5.33,4.84,5.68,6.06,5.39,5.54,6.38,6.20,5.87,6.44,6.96,6.66,6.57,7.41,8.05,8.67,8.37,7.12,7.26,8.14,7.13,6.50,7.42,7.86,7.08,6.57,7.35,7.33,6.45,6.49,7.38,7.02,6.20,6.62,7.46,6.92,6.39,7.74,30.96,30.99,30.80,30.80,30.70,30.45,30.68,30.62,30.40,30.28,30.67,30.72,30.25,30.56,30.53,30.47,30.19,30.33,30.29,29.81,29.88,29.99,30.31,30.31,30.42,30.65,30.49,30.64,30.62,30.41,30.34,30.60,30.45,30.16,30.24,30.31,30.08,29.97,30.27,30.20,29.99,29.82,29.98,29.93,29.83,29.85,30.11,29.80,29.62,30.00,30.12,29.87,29.85,29.95,30.18,29.91,30.18,30.26,30.36,29.84,30.40,30.44,30.09,30.10,30.44,30.34,30.07,30.48,30.59,30.32,30.35,30.58,30.52,30.43,30.60,30.76,30.50,30.57,30.83,30.79,30.59,30.82,30.79,30.88,30.79,30.56,30.76,30.64,30.59,30.27,30.32,30.56,30.45,30.12,30.43,30.60,30.44,30.31,30.42,30.62,30.56,30.79,30.75,30.56,30.63,30.78,30.57,30.39,30.58,30.64,30.25,30.57,30.53,30.31,30.45,30.64,30.62,30.67,30.50,30.56,30.54,30.39,30.24,30.32,30.25,30.04,30.11,30.25,30.16,29.69,29.82,29.40,29.50,29.65,29.90,29.61,29.98,29.21,28.94,29.30,29.05,29.43,28.96,29.53,29.74,28.77,28.86,29.68,29.46,28.91,29.52,30.01,29.92,29.51,29.80,29.72,28.93,29.11,29.74,29.44,28.72,29.45,29.56,29.37,28.99,29.56,29.71,29.43,29.27,29.76,29.42,29.00,29.09,29.67,29.44,28.51,29.27,29.46,28.97,28.67,29.11,29.31,28.78,28.59,29.20,29.16,28.75,28.86,29.23,28.94,28.80,28.78,29.28,28.97,29.22,29.35,28.88,28.99,28.99,28.55,28.43,28.69,28.50,28.60,28.49,28.57,28.47,28.13,28.44,28.15,28.08,28.48,28.43,28.18,28.25,28.62,28.56,28.16,28.62,28.96,28.88,28.46,29.25,29.08,28.68,29.07,29.56,29.39,29.21,29.72,29.48,29.35,29.08,28.85,28.89,28.66,28.56,28.71,28.45,28.60,28.38,28.56,28.21,28.55,28.36,28.41,28.17,29.04,28.40,28.65,28.04,28.97,29.01,28.17,28.73,29.23,28.84,28.44,29.34,29.30,28.80,28.96,29.45,29.28,28.85,29.53,29.63,29.30,29.49,29.83,29.90,30.00,29.73,30.14,29.99,29.57,29.67,29.89,29.54,29.13,29.78,29.76,29.15,29.39,29.72,29.52,29.07,29.26,29.72,29.59,29.61,29.66,29.30,28.86,29.05,29.28,28.97,29.16,29.66,29.08,29.24,29.40,29.73,29.32,29.81,29.83,29.54,29.46,29.39,29.27,29.07,28.97,28.93,28.65,28.42,28.72,28.30,28.21,28.90,28.74,28.65,28.56,28.49,28.57,28.48,28.51,27.85,28.35,28.56,28.80,28.99,28.79,29.02,29.00,29.09,29.74,29.51,29.00,29.42,29.81,29.34,29.17,29.84,29.71,29.45,29.52,29.34,29.00,28.51,28.53,28.61,28.58,28.39,28.45,27.77,28.36,28.79,28.43,28.04,28.07,28.31,28.42,28.23,28.69,28.90,28.70,29.00,29.45,29.03,29.03,29.57,29.50,28.91,29.20,29.41,28.69,29.21,29.82,29.50,29.23,29.86,29.97,29.38,29.59,30.31,30.11,30.35,30.17,29.76,29.50,30.04,29.65,29.28,29.53,29.54,29.38,29.00,29.41,29.72,29.48,29.09,29.62,29.67,29.23,29.29,29.73,29.03,29.07,29.66,29.06,28.64,29.02,29.40,28.92,28.74,29.12,29.22,28.80,29.17,29.52,29.28,29.42,29.04,29.37,29.31,28.96,28.88,29.38,29.29,29.10,29.17,29.63,29.46,29.36,29.55,29.93,29.77,29.51,29.93,30.09,29.50,29.93,29.65,29.79,29.56,29.37,29.20,29.19,29.08,29.07,29.06,28.74,29.02,28.77,28.56,28.49,28.46,28.70,28.04,28.10,28.58,28.56,28.03,28.24,28.79,28.65,28.15,28.56,28.97,28.49,27.85,28.34,28.06,28.03,28.00,28.97,28.73,28.40,28.72,29.21,28.87,28.96,29.23,29.43,29.22,29.37,29.44,29.67,29.77,30.08,30.10,30.13,29.84,30.26,29.93,29.54,29.99,30.06,29.54,29.52,29.96,30.02,29.48,29.03,29.10,29.61,29.08,29.22,29.63,29.67,29.35,29.48,30.07,29.75,30.33,30.20,30.23,30.50,30.60,30.20,30.60,30.45,30.27,30.74,30.42,30.51,30.52,30.51,30.09,29.91,30.33,29.74,30.29,30.35,30.27,29.75,29.94,30.26,29.91,29.71,29.60,29.34,29.57,29.60,29.50,29.39,29.71,29.65,29.34,29.70,29.83,29.60,29.59,29.94,29.95,29.84,29.98,30.31,30.30,30.29,30.45,30.36,30.34,29.83,30.26,30.27,29.80,29.85,30.23,30.03,29.69,29.87,30.23,29.74,29.61,30.11,29.97,29.92,30.10,30.22,29.96,29.90,30.23,30.42,30.39,30.55,30.17,30.47,30.57,30.15,29.99,30.55,30.50,30.35,30.37,30.57,30.34,30.03,30.30,30.47,30.37,30.24,30.42,30.54,30.33,30.32,30.37],[25.56,24.65,22.84,21.71,20.80,19.49,19.49,19.29,18.38,17.59,18.22,18.29,17.39,17.63,17.57,17.46,16.82,16.38,15.05,13.16,12.62,12.05,12.61,12.62,11.34,10.38,9.01,9.23,9.11,7.80,8.12,9.20,8.24,7.28,8.25,8.58,7.66,7.41,8.07,8.38,7.53,6.88,7.35,7.48,6.80,6.52,6.91,6.64,6.07,6.11,6.59,5.96,5.33,5.87,6.80,5.64,6.73,7.28,7.59,7.31,8.16,7.73,7.12,7.96,8.41,7.76,7.51,8.62,8.63,7.79,8.36,9.35,8.78,8.52,9.26,9.78,9.30,9.30,10.45,10.71,9.78,10.67,10.33,10.33,9.49,9.54,9.20,8.51,7.97,7.16,7.09,8.31,7.97,7.03,7.60,8.64,7.76,7.36,8.60,8.75,8.38,9.33,9.37,9.21,8.89,8.92,8.22,8.08,8.12,8.00,7.32,8.41,8.29,7.71,8.59,8.99,8.19,8.59,8.11,7.50,8.07,7.79,6.65,6.68,7.57,6.34,5.66,6.09,6.03,5.01,5.23,4.95,4.97,5.15,5.98,5.76,6.46,6.27,6.26,7.14,7.35,7.80,7.89,8.83,8.28,7.41,8.11,8.87,8.01,7.89,9.09,9.28,8.72,8.11,8.05,7.90,7.34,7.19,7.08,6.93,6.43,6.29,6.42,5.87,5.17,5.49,5.62,5.24,4.86,4.73,4.65,4.78,4.64,5.54,5.48,4.63,5.23,5.93,5.28,5.38,5.84,6.26,5.74,5.87,6.74,6.75,6.40,7.09,7.63,7.28,7.39,8.22,9.00,8.49,9.79,8.84,8.25,7.74,7.77,7.33,6.97,6.52,6.29,6.11,5.78,5.54,5.12,5.02,4.86,4.49,4.27,4.14,4.03,3.48,3.62,3.61,2.69,2.57,3.87,3.52,2.50,3.24,3.63,3.11,3.29,3.92,4.06,3.93,3.78,4.29,4.61,4.48,3.51,3.46,4.19,3.69,3.00,3.61,3.92,3.21,2.89,3.96,4.03,3.41,3.95,4.34,4.21,5.08,5.01,5.38,4.76,5.60,5.38,4.42,4.96,5.55,4.78,4.14,5.19,5.23,4.03,4.29,5.08,4.57,3.61,4.63,5.15,4.43,4.04,4.79,4.74,5.54,5.25,5.83,5.68,4.99,5.37,5.98,5.51,4.78,5.70,5.90,5.03,5.31,6.13,5.79,5.11,5.79,6.51,5.95,5.90,6.22,5.86,5.13,4.98,5.55,4.89,5.20,5.86,5.47,5.14,5.78,6.45,5.64,6.34,6.14,5.63,5.36,5.49,4.93,4.52,4.87,4.74,3.97,3.96,4.24,4.34,3.93,4.57,4.88,4.29,5.24,5.42,5.85,5.00,5.75,5.25,4.63,5.20,5.87,5.54,4.86,5.26,6.31,6.24,7.68,7.38,5.72,6.45,7.53,6.15,5.70,6.92,7.26,6.45,5.64,5.68,5.80,5.26,4.96,4.76,4.95,4.42,3.94,4.31,4.45,4.03,3.72,3.92,4.05,3.32,3.40,2.94,2.82,2.09,2.45,2.77,2.95,3.13,3.50,3.61,3.53,3.94,4.07,4.30,4.41,5.01,5.02,4.96,5.35,5.76,6.06,5.93,6.39,7.29,7.19,8.52,7.91,6.84,6.93,7.42,6.38,5.48,6.15,5.76,4.83,4.53,5.07,4.98,4.13,4.13,4.16,3.61,3.32,3.67,3.34,2.57,2.59,3.10,2.66,2.10,2.69,3.03,2.40,2.19,3.01,3.01,2.56,3.14,3.60,3.51,3.44,2.98,3.46,3.53,2.97,2.99,3.61,3.38,2.72,3.34,3.81,3.20,2.84,3.69,3.97,3.37,3.28,4.10,4.07,3.14,3.39,3.55,3.21,2.77,2.98,2.99,2.54,2.16,2.66,2.58,1.91,1.96,2.30,2.09,1.48,2.02,2.43,2.18,1.46,2.08,2.52,2.06,2.39,2.34,2.30,1.99,1.63,1.53,1.35,1.23,1.05,0.83,0.76,0.90,1.03,1.18,1.16,1.31,1.52,1.55,1.82,1.93,2.13,2.26,2.51,2.69,2.84,3.17,3.85,3.56,3.84,3.43,4.05,3.59,2.89,3.37,3.49,2.75,2.59,3.22,3.71,3.38,2.87,3.09,3.19,2.32,1.99,2.77,3.03,2.54,2.81,3.42,3.36,4.04,4.36,4.66,5.62,5.44,4.81,5.93,5.79,5.30,6.40,6.56,6.17,6.86,6.29,5.56,6.11,6.38,5.88,6.52,7.17,6.37,5.85,6.66,6.43,5.47,5.19,4.88,4.09,4.44,4.70,3.86,3.55,4.40,4.42,3.52,3.92,4.56,4.15,3.72,4.47,4.94,4.38,4.53,5.34,5.71,5.08,5.69,5.60,5.99,5.32,6.25,6.20,5.15,5.70,6.35,5.86,5.19,6.12,6.57,5.79,5.87,6.85,6.66,6.22,6.78,7.41,7.05,6.92,7.74,8.40,8.89,8.72,7.45,7.56,8.58,7.54,6.80,7.78,8.24,7.60,7.01,7.73,7.78,6.82,6.81,7.66,7.39,6.70,7.19,7.87,7.47,6.85,8.12,30.79,30.86,30.70,30.68,30.56,30.35,30.65,30.51,30.36,30.23,30.64,30.62,30.22,30.49,30.45,30.49,30.22,30.34,30.41,29.95,30.00,30.17,30.40,30.34,30.57,30.69,30.54,30.59,30.50,30.27,30.31,30.55,30.45,30.22,30.23,30.41,30.12,29.94,30.28,30.25,29.95,29.75,29.99,29.93,29.71,29.85,29.95,29.68,29.65,29.89,29.86,29.70,29.73,29.66,29.85,29.68,29.93,30.01,30.13,29.56,30.12,30.19,29.89,29.95,30.26,30.09,29.96,30.34,30.37,30.19,30.31,30.51,30.43,30.37,30.57,30.74,30.41,30.58,30.81,30.74,30.56,30.74,30.69,30.83,30.68,30.43,30.63,30.45,30.40,30.15,30.07,30.30,30.26,29.93,30.19,30.42,30.18,30.09,30.20,30.48,30.39,30.69,30.64,30.39,30.45,30.55,30.34,30.16,30.45,30.47,30.08,30.40,30.38,30.01,30.21,30.50,30.38,30.51,30.30,30.34,30.22,30.21,29.90,30.04,29.96,29.66,29.92,29.95,29.87,29.42,29.65,29.39,29.40,29.51,29.83,29.49,29.88,29.19,28.86,29.36,29.08,29.40,28.89,29.51,29.64,28.83,28.90,29.60,29.34,28.88,29.50,29.91,29.85,29.41,29.77,29.55,28.90,29.09,29.59,29.25,28.78,29.41,29.42,29.27,28.98,29.60,29.51,29.38,29.24,29.54,29.57,29.17,29.09,29.82,29.61,28.72,29.39,29.56,28.99,28.77,29.18,29.36,28.72,28.63,29.20,29.13,28.68,28.86,29.27,28.86,28.78,28.83,29.28,28.83,29.31,29.27,28.89,28.97,28.85,28.62,28.39,28.67,28.50,28.60,28.41,28.50,28.34,28.15,28.37,28.24,28.14,28.41,28.53,28.41,28.43,28.65,28.63,28.39,28.84,29.10,28.85,28.81,29.46,29.16,28.84,29.26,29.50,29.24,29.13,29.58,29.43,29.29,29.18,29.08,29.05,28.98,28.46,28.74,28.78,29.03,28.43,28.63,28.45,28.51,28.44,28.51,28.11,28.87,28.55,28.60,28.13,29.19,29.03,28.49,28.89,29.30,28.95,28.89,29.44,29.40,29.03,29.14,29.68,29.38,29.08,29.57,29.78,29.43,29.65,29.73,29.82,29.88,29.84,30.13,30.08,29.85,29.76,29.98,29.72,29.22,29.87,29.82,29.32,29.43,29.85,29.60,29.19,29.26,29.88,29.61,29.51,29.63,29.33,29.05,29.07,29.28,28.86,29.23,29.50,28.96,29.27,29.32,29.74,29.22,29.88,29.88,29.58,29.44,29.41,29.30,29.12,28.95,28.98,28.92,28.59,28.64,28.21,28.16,28.85,28.56,28.56,28.55,28.19,28.45,28.44,28.48,27.98,28.46,28.63,28.79,28.95,28.80,29.01,29.11,29.17,29.79,29.60,29.10,29.43,29.87,29.49,29.17,29.72,29.66,29.34,29.41,29.45,29.12,28.54,28.67,28.97,28.64,28.76,28.87,28.08,28.38,28.89,28.54,28.07,27.99,28.39,28.41,28.40,28.73,29.06,28.63,29.01,29.19,29.35,29.14,29.27,29.27,29.22,29.21,29.23,28.82,29.20,29.72,29.52,29.23,29.78,29.76,29.34,29.55,30.15,30.01,30.22,30.01,29.73,29.54,29.95,29.66,29.35,29.57,29.54,29.53,29.03,29.50,29.77,29.35,29.06,29.62,29.40,29.10,29.33,29.51,28.95,29.13,29.64,29.00,28.78,28.99,29.37,28.90,28.73,29.08,29.22,28.74,29.01,29.46,29.20,29.24,28.97,29.13,29.23,28.98,28.97,29.23,29.29,29.05,29.18,29.55,29.43,29.19,29.52,29.89,29.68,29.45,29.90,30.08,29.34,29.84,29.66,29.66,29.37,29.27,29.18,29.08,29.03,29.04,29.05,28.68,28.90,28.78,28.53,28.44,28.57,28.52,28.02,28.24,28.61,28.45,28.04,28.26,28.75,28.42,28.27,28.65,29.15,28.58,28.03,28.27,28.65,27.70,28.06,28.83,28.74,28.61,28.75,29.21,29.03,28.71,29.12,29.48,29.25,29.28,29.34,29.54,29.55,29.92,30.02,30.11,29.78,30.19,29.90,29.44,29.88,29.93,29.61,29.59,29.81,29.94,29.43,29.16,29.16,29.55,28.97,28.84,29.49,29.77,29.26,29.47,29.97,29.73,30.19,30.16,30.24,30.43,30.56,30.14,30.57,30.45,30.33,30.66,30.45,30.52,30.54,30.42,30.07,29.96,30.35,29.71,30.31,30.36,30.26,29.65,29.91,30.24,29.77,29.65,29.64,29.24,29.42,29.48,29.39,29.25,29.59,29.50,29.24,29.66,29.76,29.44,29.53,29.91,29.86,29.80,30.02,30.27,30.32,30.26,30.41,30.33,30.28,29.71,30.19,30.26,29.75,29.71,30.20,29.97,29.59,29.79,30.22,29.71,29.59,30.10,29.98,29.82,30.09,30.18,29.94,29.89,30.24,30.50,30.52,30.60,30.17,30.48,30.58,30.14,29.93,30.57,30.55,30.38,30.44,30.62,30.37,30.02,30.26,30.54,30.45,30.23,30.52,30.64,30.50,30.44,30.50],[25.59,24.53,22.25,21.37,20.51,19.48,19.05,18.84,18.43,17.45,18.20,18.36,17.30,17.40,17.56,17.58,16.87,16.26,15.63,13.15,12.42,11.97,12.62,12.37,10.69,9.83,8.33,8.14,7.85,7.03,7.18,7.73,7.07,6.54,7.15,7.33,6.72,6.37,6.90,7.05,6.47,5.87,6.28,6.40,5.74,5.91,6.26,5.87,5.48,5.62,6.12,5.58,5.05,5.60,6.61,5.29,6.49,7.12,7.21,6.54,7.41,7.45,6.72,7.25,7.76,7.26,6.82,7.59,7.93,7.01,7.38,8.21,7.80,7.44,8.02,8.39,8.10,8.09,8.73,9.04,8.47,9.24,8.83,9.07,8.29,8.49,8.10,7.70,7.30,6.77,6.56,7.70,7.36,6.58,7.09,8.08,7.53,7.14,8.25,8.41,8.21,9.10,9.10,9.14,8.52,8.53,8.12,8.06,7.77,7.79,6.82,8.12,7.86,7.20,8.17,8.42,7.64,7.92,7.56,7.03,7.49,7.45,6.27,6.08,7.10,6.06,5.29,5.74,5.77,4.86,4.97,4.83,4.92,5.11,5.90,5.33,6.06,5.75,5.80,6.47,6.58,6.70,6.65,7.33,6.97,6.22,6.58,7.28,6.70,6.53,7.51,7.65,7.29,6.87,6.71,6.61,6.00,6.00,5.81,5.93,5.40,5.58,5.83,5.41,4.97,5.10,5.05,5.09,4.57,4.21,4.40,4.95,4.37,4.89,4.69,4.39,4.65,4.94,4.79,5.02,4.95,5.15,4.93,4.91,5.53,5.54,5.36,5.82,6.51,6.27,6.11,6.63,7.57,7.26,8.23,7.43,6.82,6.41,6.64,6.17,6.00,5.60,5.29,5.27,5.09,4.96,4.64,4.49,4.31,4.00,4.08,3.83,3.61,2.63,3.25,3.40,2.63,2.35,3.24,3.11,2.29,3.00,3.47,3.05,2.91,3.61,3.88,3.70,3.47,3.84,3.89,3.95,3.14,2.97,3.60,3.30,2.66,3.04,3.41,2.90,2.65,3.19,3.35,2.82,3.24,3.55,3.52,4.07,3.99,4.61,4.23,4.85,4.24,3.67,4.25,4.47,3.74,3.57,4.23,4.05,3.49,3.69,4.15,3.75,3.22,4.02,4.19,3.76,3.55,4.34,4.16,4.75,4.39,4.81,4.76,4.06,4.38,4.85,4.41,3.95,4.53,4.80,4.09,4.29,4.93,4.63,4.18,4.63,5.36,4.81,4.70,5.27,4.88,4.14,3.94,4.48,4.03,4.19,4.92,4.64,4.26,4.75,5.33,4.60,5.23,5.06,4.58,4.45,4.43,3.99,3.82,4.11,3.90,3.33,3.35,3.60,3.67,3.24,3.75,3.97,3.65,4.27,4.73,5.19,4.21,5.02,4.52,4.14,4.68,5.20,4.97,4.61,5.02,5.62,5.57,6.47,6.25,5.40,5.96,6.48,5.59,5.37,6.06,6.24,5.71,5.17,4.90,5.07,4.93,4.38,4.03,4.37,4.01,3.41,3.65,3.90,3.41,3.05,3.37,3.41,2.89,2.73,2.58,2.43,1.81,2.19,2.16,2.49,2.78,3.00,2.87,3.19,3.46,3.58,3.76,3.86,4.25,4.40,4.61,5.06,5.24,5.42,5.69,6.01,6.16,6.26,7.10,6.70,6.11,6.07,6.38,5.80,5.30,5.57,5.16,4.49,4.12,4.48,4.22,3.53,3.59,3.43,2.98,2.71,2.95,2.61,2.07,2.26,2.47,2.10,1.83,2.33,2.40,1.96,2.00,2.53,2.46,2.17,2.72,2.96,2.85,2.74,2.37,2.75,2.79,2.30,2.23,2.77,2.58,2.10,2.47,2.90,2.54,2.17,2.64,2.93,2.55,2.40,2.86,2.75,2.31,2.48,2.64,2.50,2.08,2.14,2.24,1.93,1.66,1.92,1.95,1.51,1.47,1.78,1.73,1.31,1.82,1.95,1.57,1.37,1.85,2.22,1.82,2.23,2.28,2.18,1.82,1.63,1.57,1.39,1.13,1.09,1.08,0.83,0.76,0.84,1.01,1.00,0.99,1.21,1.30,1.42,1.46,1.68,1.82,1.88,2.03,2.26,2.54,2.85,2.64,2.75,2.48,2.94,2.56,2.11,2.42,2.54,2.08,1.98,2.42,2.79,2.69,2.24,2.53,2.50,1.85,1.62,2.26,2.24,1.88,2.14,2.60,2.51,3.08,3.28,3.63,4.26,4.10,3.63,4.35,4.21,4.05,4.87,5.01,4.78,5.43,4.94,4.34,4.83,5.06,4.72,5.32,5.89,5.33,4.88,5.47,5.43,4.62,4.49,4.08,3.47,3.79,3.77,3.13,2.93,3.46,3.33,2.66,2.96,3.40,3.13,2.73,3.23,3.59,3.24,3.25,3.72,4.11,3.77,4.32,4.18,4.69,4.44,5.00,4.84,4.25,4.71,5.06,4.65,4.35,4.99,5.24,4.68,5.01,5.60,5.53,5.22,5.67,6.16,5.76,5.68,6.43,6.97,7.57,7.23,6.27,6.37,7.15,6.25,5.75,6.37,6.72,6.19,5.73,6.20,6.29,5.60,5.54,6.19,6.01,5.47,5.66,6.32,5.98,5.54,6.99,30.89,30.84,30.74,30.72,30.60,30.36,30.65,30.53,30.36,30.35,30.62,30.65,30.30,30.47,30.42,30.44,30.33,30.31,30.31,29.86,30.01,30.11,30.32,30.38,30.50,30.65,30.41,30.54,30.47,30.28,30.26,30.52,30.45,30.10,30.15,30.30,30.12,29.90,30.14,30.13,29.85,29.69,29.93,29.81,29.55,29.71,29.93,29.60,29.68,29.81,29.81,29.66,29.81,29.74,29.85,29.73,29.90,30.00,30.14,29.43,30.12,30.18,29.79,29.84,30.26,30.08,29.90,30.30,30.37,30.19,30.27,30.42,30.39,30.32,30.48,30.60,30.26,30.51,30.71,30.68,30.46,30.69,30.65,30.79,30.63,30.35,30.59,30.41,30.38,30.13,30.03,30.30,30.24,29.86,30.19,30.38,30.11,30.05,30.09,30.42,30.34,30.66,30.55,30.41,30.42,30.47,30.35,30.11,30.41,30.34,30.04,30.39,30.32,29.94,30.12,30.45,30.42,30.57,30.27,30.32,30.29,30.18,29.94,30.16,29.95,29.65,29.92,30.04,29.83,29.42,29.64,29.50,29.42,29.52,29.76,29.41,29.79,29.16,28.89,29.34,29.03,29.19,28.85,29.32,29.44,28.69,28.82,29.44,29.20,28.82,29.42,29.77,29.72,29.35,29.61,29.50,28.72,29.08,29.37,29.13,28.81,29.44,29.40,29.26,28.91,29.64,29.52,29.38,29.23,29.51,29.51,29.12,29.08,29.81,29.56,28.71,29.18,29.61,28.93,28.80,29.25,29.31,28.72,28.59,29.16,29.07,28.61,28.72,29.13,28.98,28.77,28.78,29.17,28.82,29.20,29.32,28.81,28.84,28.91,28.70,28.33,28.61,28.63,28.71,28.41,28.49,28.43,28.13,28.37,28.45,28.17,28.75,28.65,28.53,28.60,28.75,28.64,28.46,28.73,29.05,28.73,28.79,29.43,29.17,28.80,29.29,29.40,29.24,29.23,29.71,29.54,29.34,29.17,29.14,28.92,28.56,28.36,28.53,28.30,28.38,27.89,28.36,27.97,28.22,28.23,28.31,28.13,28.62,28.40,28.49,28.18,28.97,28.86,28.18,28.87,29.27,28.89,28.58,29.41,29.25,28.88,29.03,29.47,29.58,29.30,29.56,29.61,29.34,29.41,29.79,29.88,29.86,29.69,30.03,29.96,29.71,29.73,29.89,29.62,29.28,29.80,29.79,29.31,29.46,29.80,29.61,29.03,29.32,29.79,29.58,29.45,29.40,29.19,28.79,28.98,29.24,28.94,29.05,29.47,29.12,29.18,29.30,29.69,29.29,29.83,29.84,29.55,29.45,29.34,29.32,29.21,29.02,28.95,28.69,28.55,28.75,28.55,27.91,28.70,28.68,28.42,28.33,28.10,27.89,28.23,28.16,27.53,28.23,28.40,28.50,28.77,28.58,28.89,28.83,28.96,29.56,29.40,28.93,29.19,29.64,29.45,29.11,29.73,29.63,29.40,29.40,29.38,29.04,28.51,28.61,28.65,28.55,28.41,28.37,27.75,28.12,28.53,28.09,27.92,27.78,28.08,28.12,28.17,28.25,28.55,28.26,29.02,28.82,28.58,28.73,29.11,28.98,28.62,28.99,29.33,28.73,29.19,29.79,29.49,29.24,29.85,29.91,29.24,29.40,30.16,30.00,30.12,29.92,29.66,29.47,29.88,29.47,29.28,29.51,29.52,29.39,28.92,29.55,29.80,29.39,29.16,29.69,29.15,28.89,29.32,29.54,28.75,29.09,29.67,28.96,28.54,29.03,29.37,28.82,28.80,29.13,29.22,28.81,29.17,29.51,29.22,29.23,29.05,29.18,29.23,28.96,28.90,29.32,29.24,29.00,29.18,29.56,29.27,29.18,29.46,29.80,29.58,29.38,29.80,29.96,29.33,29.79,29.62,29.61,29.40,29.26,29.16,29.00,28.97,29.01,28.86,28.67,28.99,28.91,28.64,28.20,28.61,28.80,28.17,28.23,28.55,28.63,28.15,28.33,28.71,28.51,28.30,28.60,28.85,28.49,27.96,28.12,28.61,28.08,27.36,28.67,28.64,28.62,28.79,29.06,28.96,28.90,29.16,29.51,29.32,29.35,29.27,29.50,29.67,29.95,29.88,29.98,29.70,30.18,29.82,29.42,29.86,29.96,29.42,29.55,29.89,30.02,29.54,29.12,29.06,29.60,28.90,28.77,29.48,29.64,29.16,29.42,29.98,29.71,30.27,30.14,30.11,30.43,30.50,30.05,30.53,30.37,30.15,30.62,30.33,30.35,30.47,30.35,29.98,29.77,30.32,29.65,30.17,30.26,30.10,29.64,29.74,30.04,29.73,29.61,29.62,29.31,29.51,29.42,29.39,29.27,29.53,29.39,29.20,29.63,29.68,29.43,29.51,29.80,29.76,29.67,29.88,30.15,30.25,30.17,30.38,30.30,30.23,29.66,30.13,30.32,29.58,29.70,30.26,29.95,29.45,29.74,30.25,29.68,29.52,30.00,29.96,29.77,29.90,30.12,29.91,29.77,29.99,30.37,30.28,30.39,30.06,30.40,30.47,30.11,30.02,30.51,30.50,30.31,30.26,30.58,30.40,29.96,30.15,30.50,30.40,30.12,30.45,30.57,30.30,30.30,30.34],[25.46,24.23,21.59,20.80,19.81,18.58,18.41,17.98,17.67,17.12,17.28,17.44,16.71,16.94,16.83,17.00,16.22,15.65,14.94,12.28,11.63,11.20,12.22,11.99,10.50,9.44,8.14,7.83,7.54,6.77,7.22,7.50,6.69,6.27,7.10,6.90,6.36,6.13,6.64,6.85,6.19,5.69,6.48,6.41,5.81,5.85,6.35,6.26,5.28,5.83,6.30,5.57,4.84,5.46,6.19,5.26,6.23,6.79,6.89,6.79,7.19,7.28,6.76,7.10,7.55,7.28,6.76,7.39,7.70,6.97,7.20,7.90,7.83,7.39,7.71,8.16,7.86,7.87,8.34,8.63,8.12,8.70,8.49,8.66,8.03,8.20,7.77,7.58,7.00,6.87,6.45,7.49,7.26,6.88,7.08,7.81,7.31,7.03,8.15,8.12,7.79,8.79,8.70,8.91,8.08,8.09,7.62,7.68,7.26,7.34,6.63,7.76,7.61,7.34,7.99,7.96,7.40,7.54,7.08,6.69,7.23,7.23,6.00,6.04,6.90,6.21,5.20,5.66,5.69,4.70,4.66,4.36,4.85,4.97,5.73,5.54,5.92,5.81,5.69,6.27,6.38,6.63,6.82,7.16,6.84,6.45,6.84,7.16,6.74,6.72,7.27,7.50,7.11,6.76,6.59,6.61,6.35,6.07,6.10,6.05,5.71,5.75,6.31,5.18,4.71,4.89,5.13,4.73,4.56,4.23,4.05,4.55,4.35,4.67,4.52,4.32,4.63,5.20,4.64,5.18,5.18,5.40,4.93,5.15,5.77,5.74,5.75,6.08,6.51,6.26,6.51,6.97,7.27,7.23,8.20,7.41,6.89,6.55,6.61,6.42,6.41,5.80,5.39,5.24,5.33,5.04,4.60,4.66,4.60,4.13,4.01,4.07,3.79,3.03,3.50,3.57,2.70,2.74,3.10,3.12,2.20,2.91,3.45,3.09,2.95,3.52,3.78,3.27,3.06,3.63,3.70,3.55,3.00,3.02,3.50,3.12,2.58,3.15,3.37,2.85,2.80,3.23,3.30,3.01,3.35,3.65,3.64,4.12,4.12,4.51,4.17,4.60,4.31,3.68,4.19,4.43,3.90,3.60,4.10,4.04,3.54,3.63,4.09,3.79,3.33,3.90,4.26,3.69,3.60,4.23,4.06,4.90,4.47,5.00,4.81,4.17,4.47,4.88,4.42,3.97,4.66,4.78,4.23,4.45,5.02,4.74,4.35,4.82,5.29,4.96,4.77,5.25,4.92,4.32,4.14,4.63,4.13,4.36,5.04,4.79,4.49,4.94,5.35,4.78,5.25,5.07,4.59,4.58,4.52,4.16,3.98,4.27,4.09,3.47,3.46,3.72,3.73,3.43,3.79,4.10,3.73,4.29,4.68,5.06,4.22,4.70,4.27,3.87,4.36,4.84,4.60,4.27,4.60,5.12,5.13,5.96,5.68,4.94,5.41,5.94,5.16,4.94,5.53,5.71,5.32,4.68,4.67,4.84,4.60,4.08,3.90,4.28,3.77,3.29,3.52,3.72,3.24,3.06,3.33,3.37,2.93,2.83,2.77,2.43,1.88,2.24,1.96,2.38,2.60,2.88,2.62,2.98,3.27,3.30,3.37,3.50,3.88,3.94,4.15,4.45,4.55,4.84,5.05,5.37,5.60,5.76,6.60,6.21,5.56,5.62,5.82,5.21,4.72,5.06,4.61,4.12,3.80,4.21,3.98,3.34,3.46,3.27,2.78,2.67,2.91,2.55,2.15,2.40,2.58,2.12,1.97,2.47,2.52,2.03,2.26,2.75,2.70,2.38,2.91,3.17,2.96,2.94,2.52,2.94,2.99,2.56,2.49,2.92,2.79,2.32,2.61,3.06,2.68,2.23,2.79,3.02,2.59,2.47,2.97,2.84,2.41,2.60,2.91,2.59,2.15,2.33,2.38,1.98,1.79,2.24,2.11,1.56,1.56,1.95,1.78,1.31,1.88,1.98,1.67,1.41,2.01,2.22,1.90,2.25,2.34,2.22,1.78,1.69,1.68,1.49,1.17,1.10,1.10,1.05,0.82,0.76,0.85,0.94,0.97,0.98,1.11,1.33,1.37,1.46,1.69,1.79,1.86,2.07,2.40,2.70,2.52,2.68,2.53,2.88,2.55,2.07,2.37,2.40,1.94,1.83,2.25,2.47,2.36,2.02,2.37,2.22,1.60,1.54,2.19,2.10,1.77,1.99,2.50,2.55,3.21,3.41,3.68,4.30,4.15,3.73,4.37,4.41,4.25,4.94,5.20,4.94,5.59,5.04,4.65,5.10,5.19,4.80,5.35,5.91,5.35,4.93,5.49,5.25,4.68,4.44,4.02,3.50,3.88,3.82,3.34,3.08,3.72,3.56,2.92,3.31,3.75,3.41,3.05,3.59,3.82,3.45,3.53,3.98,4.29,3.93,4.44,4.38,4.75,4.55,5.04,4.84,4.36,4.84,5.09,4.77,4.52,5.11,5.27,4.88,5.11,5.70,5.61,5.31,5.63,6.20,5.96,5.69,6.38,6.97,7.55,7.24,6.25,6.29,7.28,6.35,5.95,6.43,6.92,6.30,5.88,6.53,6.44,5.92,5.87,6.57,6.27,5.78,5.92,6.54,6.16,5.64,6.96,30.77,30.77,30.78,30.73,30.63,30.46,30.67,30.56,30.42,30.41,30.67,30.73,30.37,30.57,30.53,30.49,30.27,30.52,30.32,29.89,29.99,30.04,30.30,30.41,30.54,30.76,30.53,30.64,30.56,30.37,30.34,30.52,30.48,30.22,30.20,30.31,30.07,29.97,30.19,30.20,29.95,29.82,29.99,29.92,29.82,29.79,30.07,29.73,29.60,29.94,29.90,29.70,29.80,29.75,29.79,29.65,29.86,29.94,30.22,29.55,30.20,30.19,29.89,29.95,30.30,30.02,30.02,30.34,30.38,30.18,30.27,30.45,30.33,30.34,30.48,30.65,30.38,30.51,30.76,30.72,30.56,30.79,30.69,30.80,30.66,30.38,30.65,30.46,30.50,30.23,30.18,30.29,30.20,30.08,30.17,30.35,30.11,30.03,30.05,30.38,30.30,30.65,30.60,30.36,30.40,30.54,30.34,30.09,30.37,30.42,29.94,30.28,30.27,29.77,30.01,30.48,30.44,30.54,30.27,30.49,30.42,30.16,30.07,30.27,29.89,29.71,30.03,30.14,29.85,29.51,29.71,29.71,29.54,29.46,29.71,29.34,29.82,29.10,28.75,29.19,28.94,29.21,28.76,29.39,29.46,28.65,28.72,29.44,29.22,28.86,29.40,29.80,29.80,29.45,29.77,29.63,28.86,29.07,29.70,29.23,28.65,29.43,29.40,29.21,28.99,29.56,29.33,29.18,29.17,29.59,29.54,28.96,28.94,29.70,29.48,28.47,29.24,29.46,28.87,28.59,29.08,29.30,28.54,28.50,29.12,28.87,28.50,28.66,29.05,28.71,28.61,28.66,29.16,28.77,29.15,29.19,28.71,28.68,28.80,28.37,28.10,28.46,28.37,28.32,28.15,28.21,28.19,27.94,28.10,27.94,27.93,28.18,28.24,28.22,28.27,28.40,28.58,28.15,28.71,29.03,28.78,28.66,29.42,29.23,28.87,29.12,29.55,29.42,29.37,29.74,29.42,29.31,29.12,28.89,28.71,28.36,28.54,28.11,27.87,28.12,27.66,28.15,27.70,28.02,27.89,27.92,27.75,28.49,27.99,28.29,27.84,28.82,28.52,27.87,28.51,29.11,28.56,28.26,29.23,29.21,28.63,28.82,29.45,29.25,28.91,29.51,29.65,29.27,29.42,29.81,29.91,29.90,29.76,30.12,30.02,29.55,29.67,29.95,29.61,29.03,29.82,29.75,28.99,29.28,29.72,29.48,28.82,29.11,29.65,29.34,29.28,29.39,28.98,28.46,28.67,29.09,28.66,28.83,29.34,28.84,28.89,29.14,29.59,29.08,29.76,29.75,29.40,29.23,29.24,29.13,28.85,28.62,28.73,28.24,28.02,28.43,28.10,27.50,28.37,28.46,28.05,28.29,28.05,28.21,28.13,28.26,27.72,28.19,28.38,28.53,28.74,28.48,28.89,28.88,28.94,29.66,29.36,28.79,29.14,29.69,29.29,29.06,29.80,29.64,29.41,29.52,29.31,28.85,28.37,28.51,28.44,28.29,28.37,28.00,27.63,28.17,28.37,27.81,27.70,27.72,27.90,27.68,27.81,28.09,28.56,28.01,29.09,28.90,28.46,28.62,29.26,28.94,28.31,28.97,29.20,28.68,29.12,29.73,29.37,29.14,29.89,29.98,29.27,29.39,30.23,30.02,30.23,30.07,29.65,29.47,29.94,29.49,29.17,29.51,29.58,29.23,28.87,29.41,29.65,28.98,29.03,29.57,29.20,28.80,29.23,29.48,28.74,28.98,29.57,28.99,28.60,28.97,29.34,28.94,28.68,29.09,29.15,28.65,29.05,29.38,29.11,29.24,28.85,29.17,29.07,28.95,28.78,29.17,29.15,29.16,29.04,29.54,29.40,29.19,29.48,29.88,29.73,29.35,29.74,29.89,29.29,29.71,29.46,29.49,29.29,29.23,29.09,28.90,28.95,29.01,28.81,28.56,28.96,28.79,28.40,28.29,28.44,28.45,27.76,27.99,28.54,28.34,27.88,27.93,28.53,28.29,27.72,28.49,28.87,28.16,27.45,28.20,28.40,27.90,27.84,27.82,28.47,28.31,28.67,29.02,28.81,28.78,29.10,29.22,29.23,29.33,29.24,29.42,29.52,29.87,29.84,29.91,29.67,30.10,29.77,29.41,29.80,29.95,29.44,29.37,29.85,29.96,29.35,28.90,28.85,29.39,28.83,28.90,29.35,29.69,29.20,29.38,30.00,29.71,30.27,30.12,30.12,30.42,30.48,30.10,30.54,30.34,30.18,30.63,30.32,30.37,30.46,30.32,29.89,29.83,30.22,29.61,30.11,30.22,30.12,29.50,29.68,30.09,29.56,29.52,29.52,29.21,29.41,29.41,29.33,29.26,29.43,29.41,29.18,29.45,29.57,29.37,29.45,29.70,29.72,29.72,29.87,30.15,30.24,30.15,30.38,30.25,30.22,29.77,30.18,30.24,29.67,29.69,30.15,29.92,29.64,29.73,30.15,29.60,29.55,29.90,29.76,29.55,29.91,30.08,29.78,29.72,30.05,30.34,30.40,30.50,30.05,30.40,30.53,29.98,29.80,30.44,30.50,30.24,30.27,30.52,30.34,29.92,30.18,30.54,30.39,30.10,30.42,30.56,30.32,30.29,30.38],[25.44,24.58,21.95,21.00,20.04,18.75,18.63,18.42,17.88,17.14,17.62,17.71,17.01,17.05,16.90,16.86,16.26,15.56,14.41,12.74,11.92,11.28,11.59,11.71,10.11,9.10,7.76,7.68,7.40,6.30,6.59,7.27,6.50,5.72,6.51,6.81,6.16,5.77,6.38,6.53,5.99,5.32,5.87,5.92,5.26,5.11,5.78,5.54,4.83,4.93,5.67,4.90,4.55,4.97,5.72,4.63,5.74,6.21,6.40,6.03,6.65,6.61,6.03,6.45,6.91,6.56,6.09,6.85,7.12,6.31,6.64,7.52,7.21,6.77,7.36,7.88,7.61,7.48,8.31,8.65,7.98,8.78,8.37,8.57,7.72,7.87,7.67,7.11,6.56,5.93,5.82,6.98,6.64,6.02,6.32,7.29,6.61,6.10,7.47,7.56,7.04,8.10,8.12,7.98,7.68,7.61,6.96,6.95,6.87,6.80,5.94,7.31,7.14,6.50,7.48,7.81,6.97,7.56,6.76,6.31,6.83,6.67,5.57,5.62,6.21,5.30,4.83,5.20,5.16,4.39,4.46,4.08,4.63,4.42,5.41,4.98,5.52,5.55,5.34,5.98,6.08,6.41,6.50,7.06,6.74,6.13,6.69,7.14,6.33,6.40,7.17,7.24,6.85,6.51,6.32,6.23,5.99,5.63,5.67,5.66,5.24,4.98,5.42,4.87,4.45,4.57,4.75,4.69,4.21,4.01,4.03,3.94,4.15,4.55,4.44,4.12,4.25,4.71,4.38,4.62,4.73,4.94,4.75,4.90,5.46,5.64,5.42,5.82,6.45,6.25,6.37,6.85,7.34,7.17,8.32,7.40,6.73,6.40,6.62,6.38,6.18,5.64,5.36,5.18,5.04,4.79,4.53,4.45,4.35,4.11,3.78,3.79,3.61,3.09,3.28,3.26,2.27,2.14,2.96,2.72,1.87,2.64,3.12,2.58,2.90,3.21,3.52,3.19,3.13,3.42,3.60,3.47,2.99,2.87,3.31,2.99,2.49,2.92,3.18,2.67,2.74,3.09,3.19,2.93,3.16,3.47,3.53,4.02,3.89,4.30,3.86,4.42,4.09,3.59,3.86,4.29,3.70,3.34,3.94,4.04,3.33,3.37,4.04,3.58,3.13,3.69,4.00,3.51,3.42,4.07,3.83,4.42,4.09,4.50,4.36,3.84,4.20,4.55,4.19,3.74,4.41,4.53,3.90,4.14,4.81,4.42,4.04,4.54,5.19,4.71,4.70,5.20,4.71,4.03,3.95,4.48,4.01,4.12,4.94,4.68,4.05,4.59,5.33,4.61,5.18,4.89,4.40,4.38,4.17,3.76,3.72,3.91,3.70,3.20,3.35,3.50,3.69,3.32,3.73,4.09,3.68,4.22,4.71,5.08,4.12,4.68,4.35,3.86,4.36,4.81,4.48,3.98,4.45,5.10,5.01,6.05,5.73,4.61,5.09,5.76,4.76,4.54,5.18,5.53,4.99,4.42,4.36,4.42,4.19,3.94,3.87,3.90,3.68,3.26,3.46,3.60,3.17,2.91,3.22,3.38,2.94,2.96,2.78,2.50,2.08,2.24,2.02,2.45,2.66,2.63,2.93,2.95,3.10,3.12,3.39,3.49,3.92,3.98,4.11,4.25,4.56,4.84,4.82,4.98,5.49,5.60,6.72,6.30,5.33,5.54,5.89,5.08,4.46,5.06,4.67,4.07,3.82,4.23,4.04,3.30,3.48,3.39,2.79,2.69,2.95,2.70,2.13,2.34,2.55,2.23,1.91,2.40,2.57,2.03,2.08,2.63,2.63,2.26,2.87,3.08,2.96,2.87,2.49,2.94,2.94,2.51,2.54,2.99,2.86,2.37,2.71,3.19,2.90,2.33,2.89,3.26,2.83,2.53,3.10,2.89,2.39,2.60,2.83,2.61,2.10,2.29,2.47,2.03,1.73,2.14,2.12,1.58,1.61,2.01,1.82,1.36,1.87,2.05,1.74,1.47,1.95,2.35,1.97,2.50,2.52,2.65,1.96,1.67,1.70,1.63,1.37,1.13,1.15,1.22,1.02,0.81,0.76,0.85,0.96,1.06,0.98,1.21,1.32,1.39,1.44,1.68,1.79,1.93,2.35,2.68,2.45,2.71,2.49,2.86,2.63,2.01,2.29,2.44,1.96,1.74,2.17,2.53,2.47,1.99,2.37,2.41,1.55,1.64,2.27,2.20,1.92,2.30,2.63,2.63,3.37,3.64,3.73,4.36,4.16,3.72,4.45,4.39,4.23,5.06,5.31,4.99,5.61,5.11,4.58,5.10,5.31,4.99,5.52,6.06,5.49,5.03,5.68,5.43,4.76,4.60,4.22,3.63,4.00,3.99,3.35,3.10,3.73,3.71,2.94,3.25,3.79,3.43,2.97,3.67,3.87,3.46,3.50,4.05,4.32,3.97,4.49,4.38,4.85,4.58,5.17,4.98,4.34,4.84,5.25,4.87,4.43,5.11,5.42,4.88,5.06,5.72,5.65,5.33,5.80,6.19,6.02,5.90,6.58,7.14,7.68,7.33,6.40,6.51,7.27,6.39,5.90,6.57,6.97,6.38,5.92,6.51,6.50,5.78,5.76,6.51,6.28,5.65,5.94,6.70,6.31,5.78,7.00,30.89,30.86,30.79,30.71,30.59,30.47,30.70,30.55,30.42,30.33,30.68,30.64,30.29,30.47,30.40,30.44,30.29,30.39,30.30,29.85,30.05,30.17,30.35,30.32,30.48,30.67,30.51,30.56,30.51,30.23,30.25,30.49,30.46,30.20,30.20,30.40,30.17,30.05,30.23,30.22,29.98,29.82,30.12,29.97,29.84,29.93,30.01,29.81,29.68,29.88,29.80,29.75,29.81,29.70,29.82,29.67,29.94,29.98,30.15,29.58,30.15,30.17,29.89,29.95,30.22,30.03,29.94,30.32,30.32,30.10,30.28,30.47,30.33,30.31,30.49,30.68,30.31,30.55,30.78,30.69,30.53,30.76,30.66,30.78,30.63,30.35,30.64,30.41,30.36,30.03,30.10,30.25,30.14,29.91,30.19,30.33,30.06,30.06,30.18,30.37,30.37,30.67,30.67,30.42,30.48,30.61,30.40,30.18,30.47,30.48,30.08,30.40,30.38,29.92,30.15,30.51,30.50,30.58,30.24,30.38,30.37,30.11,29.98,30.16,30.07,29.76,30.01,30.07,29.90,29.54,29.64,29.51,29.46,29.42,29.76,29.49,29.81,29.17,28.83,29.25,28.91,29.35,28.75,29.41,29.59,28.69,28.63,29.50,29.30,28.80,29.35,29.81,29.78,29.36,29.78,29.59,28.93,29.01,29.67,29.35,28.68,29.52,29.55,29.32,29.29,29.57,29.48,29.50,29.36,29.61,29.57,29.46,29.06,29.82,29.63,28.73,29.51,29.59,28.97,28.60,29.19,29.24,28.54,28.46,29.11,28.91,28.50,28.68,29.04,28.50,28.53,28.58,29.03,28.62,29.04,29.17,28.69,28.81,28.69,28.26,28.15,28.44,28.21,28.26,28.29,28.30,28.05,28.03,28.19,27.99,27.90,28.75,28.37,28.39,28.28,28.68,28.38,28.23,28.77,28.92,29.15,28.75,29.41,29.13,29.06,29.37,29.58,29.43,29.44,29.61,29.59,29.25,29.29,29.22,28.96,28.99,28.64,28.44,28.38,28.80,28.14,28.25,27.92,27.99,28.05,27.87,27.74,28.47,28.12,28.38,28.03,28.99,28.67,27.97,28.70,29.23,28.58,28.68,29.45,29.38,28.76,28.99,29.61,29.31,29.08,29.55,29.75,29.62,29.43,29.77,29.88,29.89,29.87,30.13,30.07,29.70,29.77,30.01,29.67,29.19,29.80,29.85,29.21,29.32,29.82,29.53,28.93,29.06,29.81,29.52,29.35,29.42,29.00,28.55,28.64,28.99,28.57,28.87,29.27,28.75,28.95,29.15,29.56,29.14,29.81,29.82,29.59,29.29,29.26,29.26,28.93,28.70,28.80,28.46,28.03,28.33,28.04,27.38,28.36,28.38,28.16,28.16,28.15,28.36,28.07,28.08,27.59,28.05,28.28,28.42,28.68,28.55,28.86,28.75,28.87,29.60,29.39,28.90,29.41,29.80,29.30,29.18,29.78,29.67,29.45,29.53,29.30,28.95,28.58,28.66,28.62,28.34,28.40,28.65,27.65,28.18,28.25,28.10,27.62,27.62,27.77,27.68,27.87,28.06,28.54,28.50,28.98,29.05,28.94,29.23,29.50,28.98,28.89,29.07,29.28,28.59,29.13,29.67,29.45,29.18,29.87,29.89,29.39,29.57,30.22,30.03,30.19,30.02,29.69,29.42,29.89,29.57,29.23,29.40,29.43,29.31,28.85,29.30,29.63,29.12,28.79,29.58,29.23,28.68,29.09,29.51,28.70,28.86,29.56,28.98,28.58,28.78,29.33,28.82,28.65,29.01,29.18,28.67,28.94,29.42,29.26,29.03,28.79,28.95,29.10,28.89,28.77,29.22,29.21,29.04,29.09,29.59,29.35,29.23,29.45,29.81,29.70,29.31,29.80,30.00,29.21,29.82,29.57,29.58,29.37,29.15,29.13,28.99,28.92,29.00,28.88,28.49,29.02,28.73,28.35,28.32,28.30,28.32,27.73,27.91,28.38,28.26,27.65,28.02,28.41,28.21,27.71,28.28,28.83,28.29,27.45,28.21,28.47,27.93,27.86,28.70,27.69,28.63,28.58,28.95,29.03,28.77,29.16,29.41,29.23,29.29,29.29,29.48,29.59,29.95,30.01,30.05,29.69,30.20,29.73,29.29,29.89,29.96,29.41,29.39,29.92,29.99,29.43,28.98,28.93,29.45,28.93,28.83,29.40,29.60,29.17,29.33,29.88,29.60,30.23,30.12,30.14,30.43,30.50,30.10,30.60,30.40,30.23,30.64,30.41,30.44,30.47,30.44,30.09,29.98,30.32,29.73,30.23,30.29,30.18,29.59,29.74,30.09,29.68,29.55,29.39,29.15,29.43,29.39,29.18,29.24,29.50,29.42,29.22,29.63,29.76,29.52,29.55,29.89,29.93,29.81,29.98,30.28,30.29,30.21,30.38,30.31,30.24,29.82,30.17,30.24,29.85,29.73,30.14,29.97,29.65,29.68,30.15,29.73,29.57,29.94,29.87,29.68,29.91,30.08,29.76,29.69,30.10,30.36,30.36,30.47,30.08,30.42,30.54,30.02,29.87,30.54,30.49,30.27,30.40,30.59,30.33,30.06,30.33,30.55,30.39,30.25,30.47,30.57,30.41,30.42,30.38],[25.71,24.53,21.84,20.80,19.96,18.85,18.38,18.24,17.67,16.77,17.50,17.69,16.86,16.96,16.96,16.68,16.18,15.30,14.47,12.63,11.50,10.91,11.46,11.47,10.01,9.04,7.50,7.38,7.12,6.05,6.20,6.91,6.12,5.51,6.10,6.27,5.79,5.57,5.99,6.19,5.58,5.19,5.53,5.57,5.23,5.38,5.43,5.37,5.25,5.15,5.47,5.22,4.77,5.19,5.65,4.75,5.70,6.07,6.29,5.69,6.61,6.57,5.71,6.27,6.85,6.27,5.90,6.66,7.05,6.02,6.32,7.29,6.94,6.53,6.98,7.65,7.14,7.14,7.99,8.30,7.51,8.33,8.07,8.30,7.44,7.45,7.30,6.86,6.16,5.85,5.84,6.67,6.44,5.86,6.20,7.24,6.46,5.88,7.03,7.60,6.94,7.85,7.96,7.70,7.50,7.59,7.07,6.83,6.76,6.96,5.89,7.08,7.05,6.38,7.10,7.64,6.77,7.38,6.74,6.13,6.69,6.13,5.61,5.76,5.99,5.15,4.99,5.43,5.18,4.47,4.60,4.09,4.52,4.79,5.50,5.14,5.46,5.37,5.28,5.94,6.06,6.03,6.08,6.59,6.26,5.57,5.95,6.60,5.89,5.90,6.51,6.82,6.48,5.95,5.84,5.87,5.41,5.50,5.40,5.46,5.20,5.35,5.30,5.11,4.53,4.75,4.92,4.52,4.33,4.16,3.78,3.93,4.18,4.63,4.44,4.25,4.30,4.72,4.28,4.24,4.72,4.79,4.45,4.72,5.01,5.22,4.97,5.24,5.83,5.79,5.81,6.01,6.79,6.62,7.78,6.95,6.15,5.97,6.27,5.94,5.72,5.40,5.13,4.83,4.72,4.74,4.33,4.16,4.00,3.66,3.33,3.38,3.17,2.56,3.17,3.37,2.17,2.22,3.11,2.93,2.02,2.50,2.89,2.71,2.74,3.32,3.63,3.28,3.15,3.55,3.62,3.65,2.98,2.86,3.39,3.34,2.69,3.00,3.32,2.99,2.72,3.12,3.33,3.03,3.19,3.46,3.66,4.05,3.93,4.41,4.03,4.53,4.03,3.61,3.99,4.17,3.69,3.48,3.95,3.87,3.31,3.51,3.93,3.57,3.20,3.77,4.05,3.57,3.36,4.18,4.08,4.58,4.09,4.44,4.36,3.83,4.20,4.31,4.21,3.78,4.28,4.30,3.86,4.03,4.54,4.27,3.96,4.37,5.00,4.57,4.64,5.15,4.69,3.97,4.01,4.49,4.13,4.07,4.86,4.64,4.12,4.47,5.07,4.42,4.82,4.71,4.13,4.15,4.04,3.68,3.45,3.87,3.61,3.12,3.20,3.55,3.79,3.48,3.83,4.23,3.83,4.33,4.90,5.21,4.26,4.87,4.48,3.97,4.45,4.96,4.60,4.08,4.59,5.19,5.15,6.04,5.78,4.78,5.25,5.91,5.05,4.78,5.50,5.74,5.27,4.62,4.63,4.66,4.35,4.01,4.00,4.06,3.74,3.46,3.53,3.67,3.32,3.10,3.33,3.49,3.10,3.04,3.01,2.68,2.30,2.48,2.31,2.79,3.01,3.05,3.00,3.22,3.35,3.70,3.62,3.50,3.92,4.03,4.16,4.35,4.57,4.87,5.00,5.24,5.62,5.69,6.60,6.16,5.47,5.52,5.81,5.19,4.67,5.13,4.75,4.07,3.88,4.25,3.94,3.30,3.52,3.26,2.82,2.76,2.97,2.57,2.08,2.39,2.57,2.11,1.94,2.40,2.38,1.94,2.11,2.53,2.42,2.08,2.70,2.76,2.67,2.63,2.19,2.54,2.53,2.14,2.05,2.43,2.44,1.95,2.17,2.58,2.30,2.05,2.31,2.56,2.27,2.10,2.54,2.41,2.02,2.16,2.35,2.14,1.78,1.93,1.94,1.65,1.43,1.76,1.75,1.31,1.38,1.73,1.62,1.29,1.83,1.93,1.64,1.49,1.99,2.29,2.02,2.52,2.60,2.59,2.01,1.85,1.82,1.69,1.39,1.30,1.25,1.20,1.04,0.95,0.80,0.76,0.82,0.94,0.94,1.00,1.13,1.27,1.34,1.41,1.60,1.72,2.11,2.43,2.16,2.32,2.12,2.43,2.21,1.76,1.94,2.09,1.78,1.58,1.95,2.36,2.30,1.89,2.31,2.16,1.52,1.55,2.02,1.92,1.67,1.96,2.30,2.23,2.75,2.88,3.19,3.83,3.69,3.16,3.77,3.73,3.56,4.32,4.58,4.30,4.98,4.44,3.96,4.45,4.60,4.29,4.85,5.41,4.84,4.40,4.96,4.86,4.17,4.05,3.68,3.23,3.40,3.32,2.87,2.60,3.05,3.02,2.37,2.62,3.10,2.80,2.43,2.90,3.23,2.86,2.89,3.29,3.59,3.29,3.85,3.75,4.20,4.00,4.47,4.23,3.83,4.23,4.41,4.15,3.89,4.40,4.64,4.22,4.48,4.98,5.01,4.66,5.11,5.43,5.28,5.13,5.88,6.40,6.98,6.72,5.71,5.86,6.67,5.61,5.22,5.85,6.20,5.57,5.27,5.70,5.63,5.07,5.01,5.57,5.34,4.81,5.02,5.59,5.36,4.93,6.52,30.97,30.90,30.80,30.73,30.58,30.46,30.70,30.55,30.42,30.43,30.68,30.64,30.30,30.50,30.44,30.44,30.26,30.38,30.35,30.00,30.11,30.17,30.29,30.33,30.52,30.68,30.46,30.63,30.53,30.27,30.22,30.52,30.51,30.14,30.26,30.45,30.23,30.08,30.27,30.32,30.08,29.99,30.12,30.00,29.91,30.01,29.91,29.78,29.72,29.89,29.81,29.81,30.11,29.81,29.90,29.73,29.94,29.95,30.14,29.60,30.17,30.17,29.79,29.94,30.23,30.08,29.92,30.33,30.31,30.07,30.25,30.47,30.33,30.27,30.53,30.72,30.35,30.55,30.81,30.78,30.62,30.81,30.72,30.85,30.72,30.41,30.71,30.52,30.40,30.05,30.10,30.35,30.16,29.93,30.29,30.44,30.14,30.11,30.29,30.49,30.44,30.74,30.68,30.51,30.53,30.67,30.45,30.25,30.56,30.54,30.20,30.49,30.41,30.03,30.26,30.61,30.59,30.68,30.43,30.44,30.54,30.30,30.09,30.26,30.20,29.88,30.03,30.14,29.98,29.88,29.87,29.74,29.55,29.68,29.77,29.51,29.88,29.22,28.91,29.47,28.99,29.46,28.95,29.55,29.72,28.87,28.93,29.70,29.43,28.98,29.61,29.95,29.91,29.54,29.86,29.75,29.03,29.29,29.61,29.43,29.08,29.72,29.64,29.47,29.39,29.86,29.56,29.46,29.48,29.58,29.52,29.56,29.56,30.00,29.84,29.16,29.72,29.66,29.18,28.98,29.40,29.54,28.60,28.96,29.30,29.11,28.64,28.74,29.22,28.74,28.80,28.80,29.24,28.89,29.24,29.32,28.95,28.94,28.98,28.59,28.32,28.56,28.54,28.58,28.54,28.54,28.30,28.26,28.46,28.34,28.23,28.91,28.74,28.66,28.74,28.87,29.12,28.50,29.23,29.26,29.23,28.94,29.46,29.25,29.01,29.46,29.64,29.35,29.38,29.66,29.61,29.40,29.30,29.44,28.94,28.71,28.81,28.70,28.39,28.58,28.34,28.66,27.97,28.11,28.09,28.44,27.91,28.57,28.37,28.83,28.44,29.37,28.97,28.36,28.91,29.53,29.03,28.67,29.63,29.63,29.31,29.27,29.76,29.63,29.44,29.66,29.80,29.66,29.63,29.77,29.94,29.82,29.95,30.07,30.08,29.71,29.95,30.09,29.80,29.39,30.04,30.01,29.43,29.53,30.02,29.75,29.17,29.39,30.06,29.73,29.42,29.54,29.37,28.91,28.88,29.03,28.71,29.03,29.30,28.82,29.11,29.32,29.64,29.26,29.91,29.94,29.74,29.51,29.47,29.44,29.25,28.85,28.88,28.81,28.23,28.34,28.35,27.54,28.48,28.41,28.14,28.27,27.98,28.12,28.23,28.17,27.72,28.31,28.42,28.64,28.89,28.81,28.90,28.97,29.12,29.67,29.60,29.19,29.47,29.87,29.52,29.40,29.88,29.86,29.58,29.68,29.47,29.22,28.89,28.71,28.63,28.59,28.68,28.51,27.91,28.39,28.41,28.12,27.89,27.83,27.87,27.66,27.74,28.06,28.41,28.55,29.10,28.57,28.56,28.91,29.18,28.77,28.61,28.94,29.20,28.75,29.25,29.74,29.49,29.37,30.01,29.92,29.41,29.62,30.34,30.06,30.29,30.09,29.68,29.54,29.88,29.57,29.28,29.49,29.53,29.29,28.99,29.49,29.71,29.23,29.11,29.59,29.05,28.68,29.25,29.45,28.69,28.97,29.69,28.99,28.51,28.99,29.45,28.87,28.82,29.17,29.30,28.69,29.11,29.51,29.34,29.14,28.89,29.07,29.22,29.05,28.96,29.36,29.37,29.15,29.26,29.67,29.45,29.35,29.49,29.90,29.69,29.38,29.90,30.07,29.37,29.84,29.72,29.65,29.39,29.43,29.29,29.02,28.88,29.10,28.94,28.50,29.10,28.80,28.56,28.28,28.38,28.52,27.82,27.82,28.57,28.47,27.86,28.22,28.51,28.25,27.84,28.29,28.70,28.21,27.39,28.14,28.61,28.23,28.16,28.76,28.78,27.86,28.71,28.94,28.97,28.79,29.18,29.40,29.30,29.37,29.37,29.52,29.70,29.98,29.93,30.07,29.72,30.25,29.82,29.40,29.90,29.98,29.44,29.37,29.88,29.90,29.39,29.00,28.96,29.38,29.01,28.88,29.38,29.65,29.15,29.36,29.95,29.68,30.25,30.15,30.14,30.42,30.51,30.14,30.65,30.46,30.28,30.69,30.50,30.50,30.55,30.46,30.00,29.90,30.32,29.63,30.19,30.27,30.17,29.57,29.74,30.07,29.65,29.58,29.54,29.20,29.44,29.30,29.28,29.24,29.56,29.56,29.26,29.75,29.77,29.60,29.56,30.03,29.97,29.79,30.03,30.39,30.33,30.25,30.44,30.27,30.33,29.78,30.19,30.34,29.87,29.73,30.23,29.98,29.65,29.83,30.29,29.72,29.59,30.03,29.99,29.66,29.96,30.15,29.89,29.73,30.14,30.38,30.44,30.53,30.11,30.45,30.60,30.13,29.93,30.56,30.57,30.32,30.29,30.64,30.44,30.06,30.29,30.66,30.44,30.22,30.57,30.65,30.40,30.39,30.40],[25.34,24.11,21.62,20.56,19.65,18.66,17.99,17.72,17.57,16.79,17.23,17.26,16.71,16.76,16.68,16.57,16.07,15.26,14.29,12.58,11.82,11.46,11.71,11.73,9.99,9.09,7.78,7.35,7.52,6.62,6.94,7.30,6.54,6.15,6.72,6.65,6.15,5.91,6.21,6.44,5.76,5.25,6.13,5.91,5.16,5.80,6.15,5.52,5.35,5.19,5.71,4.99,4.77,5.10,5.65,5.08,5.85,6.49,6.59,6.09,6.87,7.08,6.19,6.77,7.36,6.74,6.44,7.16,7.61,6.61,6.86,7.78,7.65,7.05,7.45,7.89,7.48,7.55,7.92,8.23,7.89,8.30,8.33,8.49,7.92,7.87,7.65,7.35,6.82,6.48,6.22,7.22,6.78,6.39,6.49,7.64,6.79,6.19,7.49,8.00,7.04,8.40,8.00,7.67,7.62,7.71,7.08,6.96,6.64,7.04,6.09,7.08,7.28,7.02,7.42,7.73,7.01,7.65,6.96,6.47,7.09,6.53,5.67,5.73,6.21,5.33,5.16,5.70,5.29,5.03,5.50,4.24,4.64,5.39,5.57,5.69,5.66,5.25,5.37,5.90,6.09,6.15,6.21,6.52,6.34,5.86,6.08,6.50,6.15,6.06,6.58,6.81,6.51,6.09,6.06,6.09,5.61,5.56,5.35,5.54,5.35,5.18,5.33,5.34,4.67,4.66,4.92,5.11,4.07,4.35,4.06,4.40,3.93,4.49,4.32,4.20,4.52,4.59,4.40,4.55,4.79,4.73,4.55,4.71,5.05,5.16,5.13,5.38,5.92,5.90,5.77,6.21,6.82,6.65,7.60,6.85,6.28,6.04,6.24,5.83,5.77,5.28,5.26,5.11,4.91,4.65,4.39,4.43,4.24,3.83,3.60,3.75,3.29,2.76,3.31,3.18,2.06,2.38,3.10,2.32,1.88,2.74,3.26,2.67,2.78,3.27,4.01,3.08,2.91,3.58,3.61,3.56,3.09,3.00,3.43,3.19,2.57,3.15,3.26,2.89,2.81,3.05,3.12,2.94,3.12,3.36,3.44,3.91,3.76,4.23,3.94,4.39,4.01,3.55,4.03,4.18,3.57,3.42,3.96,3.92,3.30,3.54,3.96,3.44,3.23,3.74,3.87,3.70,3.47,3.97,3.94,4.50,3.91,4.50,4.58,3.85,4.00,4.59,4.22,3.63,4.21,4.38,3.86,3.92,4.53,4.34,3.81,4.29,4.76,4.43,4.51,4.78,4.50,3.93,3.81,4.37,3.94,4.01,4.65,4.52,3.96,4.36,4.86,4.23,4.68,4.55,4.14,4.07,4.02,3.66,3.60,3.79,3.61,3.26,3.19,3.44,3.56,3.33,3.60,4.06,3.66,4.25,4.67,4.94,4.21,4.55,4.30,3.98,4.30,4.70,4.44,4.22,4.48,4.84,4.92,5.66,5.52,4.72,5.18,5.72,5.02,4.87,5.43,5.63,5.25,4.69,4.69,4.78,4.54,3.99,3.93,4.19,3.78,3.22,3.45,3.62,3.20,2.90,3.25,3.30,3.03,2.90,2.88,2.67,2.16,2.41,2.09,2.43,2.65,2.78,2.50,2.97,3.20,3.26,3.27,3.52,3.84,3.92,4.05,4.44,4.56,4.71,4.87,5.25,5.45,5.46,6.33,5.94,5.35,5.27,5.52,5.07,4.60,4.85,4.49,4.05,3.88,4.08,3.78,3.24,3.41,3.17,2.76,2.74,2.91,2.48,2.07,2.41,2.53,2.04,1.94,2.44,2.31,1.90,2.14,2.61,2.39,2.16,2.78,2.91,2.63,2.60,2.15,2.48,2.61,2.11,1.97,2.40,2.33,1.88,2.14,2.37,2.14,1.85,2.13,2.37,2.08,1.89,2.30,2.18,1.82,2.00,2.21,2.03,1.63,1.81,1.89,1.59,1.31,1.71,1.69,1.25,1.31,1.77,1.55,1.34,1.84,1.93,1.68,1.62,2.02,2.32,2.03,2.42,2.54,2.50,2.04,1.90,1.86,1.77,1.47,1.36,1.41,1.27,1.05,1.00,0.99,0.80,0.76,0.81,0.90,0.96,0.92,1.08,1.26,1.23,1.32,1.62,2.00,2.21,1.95,2.09,1.91,2.12,1.90,1.49,1.69,1.82,1.53,1.36,1.81,2.15,2.22,1.94,2.21,1.97,1.42,1.39,1.81,1.71,1.37,1.75,2.05,1.91,2.41,2.62,2.92,3.35,3.24,2.83,3.38,3.46,3.44,4.02,4.30,4.21,4.79,4.38,3.89,4.45,4.53,4.36,4.81,5.38,4.91,4.47,4.95,4.72,4.03,3.92,3.56,3.10,3.29,3.29,2.81,2.48,3.07,2.97,2.25,2.56,3.03,2.67,2.34,2.75,3.00,2.66,2.66,3.04,3.36,3.07,3.53,3.58,3.97,3.88,4.26,3.95,3.54,4.14,4.30,4.05,3.80,4.35,4.48,4.21,4.43,4.98,4.96,4.75,4.97,5.52,5.43,5.11,5.78,6.36,6.91,6.63,5.76,5.96,6.54,5.70,5.39,5.80,6.12,5.56,5.28,5.65,5.57,5.01,4.91,5.54,5.33,4.67,4.97,5.53,5.20,4.65,6.27,30.88,30.83,30.71,30.63,30.50,30.35,30.57,30.42,30.31,30.31,30.56,30.56,30.21,30.45,30.36,30.36,30.21,30.41,30.31,30.03,30.10,30.19,30.33,30.32,30.51,30.67,30.43,30.62,30.54,30.31,30.29,30.54,30.61,30.25,30.29,30.51,30.41,30.17,30.32,30.29,30.06,29.98,30.13,30.04,29.89,30.00,29.99,29.74,29.70,29.85,29.72,29.74,29.77,29.75,29.88,29.84,30.01,29.94,30.19,29.59,30.19,30.17,29.79,29.92,30.26,30.02,29.89,30.34,30.29,30.03,30.28,30.47,30.26,30.31,30.51,30.66,30.33,30.57,30.80,30.74,30.61,30.78,30.65,30.77,30.63,30.34,30.65,30.42,30.45,30.11,30.12,30.31,30.14,29.90,30.21,30.39,30.05,30.04,30.18,30.42,30.41,30.67,30.68,30.49,30.53,30.64,30.47,30.24,30.58,30.52,30.10,30.48,30.37,30.03,30.14,30.51,30.59,30.58,30.37,30.47,30.56,30.19,30.07,30.28,30.15,29.79,30.00,30.11,29.95,29.53,29.83,29.62,29.61,29.72,29.82,29.54,29.94,29.23,28.74,29.31,28.91,29.33,28.74,29.39,29.62,28.70,28.82,29.55,29.26,28.89,29.51,29.92,29.87,29.45,29.76,29.65,28.94,29.17,29.61,29.35,28.88,29.48,29.39,29.44,29.16,29.64,29.60,29.48,29.50,29.91,29.60,29.12,29.42,29.89,29.85,28.94,29.36,29.74,29.17,28.59,29.38,29.46,28.51,28.64,29.30,28.94,28.50,28.61,29.05,28.50,28.72,28.75,29.14,28.66,29.11,29.18,28.71,28.75,28.73,28.46,28.11,28.35,28.45,28.35,28.45,28.32,28.12,27.79,28.25,28.33,27.85,28.34,28.73,28.52,28.43,29.03,29.00,28.52,29.06,29.40,29.02,28.89,29.34,29.21,28.86,29.57,29.59,29.36,29.52,29.70,29.68,29.50,29.29,29.38,29.15,28.49,28.77,28.38,28.38,28.21,27.92,28.61,28.09,28.12,28.15,28.36,27.86,28.54,28.36,28.76,28.39,29.26,29.06,28.28,28.89,29.53,29.07,28.70,29.62,29.63,29.19,29.29,29.82,29.70,29.38,29.74,29.80,29.34,29.57,29.78,29.85,29.91,29.89,30.09,30.18,29.88,29.94,30.22,29.93,29.45,30.06,30.14,29.43,29.64,30.11,29.93,29.26,29.43,30.01,29.73,29.38,29.41,29.25,28.95,28.83,28.93,28.54,28.95,29.21,28.68,29.07,29.35,29.60,29.15,29.85,29.99,29.66,29.39,29.54,29.48,29.13,28.95,29.10,28.58,28.03,28.55,28.14,27.58,28.47,28.24,28.01,28.23,27.70,27.91,28.01,28.12,27.59,28.14,28.26,28.55,28.79,28.66,28.69,28.81,29.04,29.52,29.49,29.18,29.43,29.71,29.51,29.43,29.88,29.76,29.57,29.67,29.56,29.20,28.90,28.88,28.59,28.65,28.61,28.29,27.95,28.49,28.58,28.06,27.95,27.82,27.94,27.74,27.79,28.12,28.44,28.10,29.08,28.76,28.53,28.65,29.37,28.80,28.55,29.08,29.30,28.88,29.37,29.83,29.61,29.42,30.05,29.99,29.44,29.56,30.30,30.06,30.19,30.01,29.73,29.53,29.86,29.57,29.36,29.48,29.57,29.36,28.97,29.48,29.73,29.26,29.16,29.63,29.01,28.81,29.31,29.49,28.71,29.10,29.75,29.21,28.81,29.13,29.57,29.20,28.94,29.19,29.24,28.87,29.13,29.48,29.25,29.19,29.03,29.05,29.24,29.19,29.40,29.44,29.36,29.49,29.35,29.76,29.51,29.47,29.61,29.89,29.75,29.40,29.82,30.00,29.37,29.72,29.70,29.57,29.37,29.41,29.31,28.92,29.10,29.46,29.28,28.64,29.04,29.16,28.66,28.47,28.61,28.62,28.00,28.28,28.70,28.44,27.92,28.00,28.66,28.19,27.85,28.46,28.76,28.22,27.62,28.54,28.73,28.11,27.95,28.84,28.61,28.61,27.78,29.05,28.97,28.68,29.16,29.26,29.20,29.21,29.23,29.32,29.55,29.96,29.89,30.07,29.67,30.14,29.69,29.32,29.84,29.93,29.36,29.32,29.83,29.86,29.37,28.98,28.92,29.48,28.96,29.04,29.41,29.60,29.26,29.39,30.01,29.69,30.23,30.17,30.16,30.42,30.48,30.14,30.62,30.42,30.30,30.72,30.45,30.47,30.53,30.45,30.14,29.95,30.30,29.81,30.23,30.26,30.24,29.70,29.79,30.17,29.77,29.68,29.54,29.30,29.61,29.49,29.37,29.37,29.63,29.51,29.45,29.67,29.73,29.56,29.70,29.98,29.90,29.90,29.97,30.28,30.26,30.23,30.43,30.32,30.33,29.91,30.24,30.30,29.81,29.85,30.26,30.02,29.59,29.87,30.24,29.75,29.51,30.03,29.99,29.68,30.01,30.12,29.88,29.81,30.22,30.42,30.45,30.57,30.18,30.49,30.65,30.15,29.86,30.60,30.61,30.34,30.36,30.68,30.48,29.95,30.23,30.65,30.44,30.23,30.49,30.66,30.39,30.41,30.27],[25.11,23.82,21.32,20.35,19.47,18.50,18.12,17.93,17.83,16.97,17.34,17.42,16.64,16.62,16.62,16.58,16.00,15.11,14.28,12.23,11.42,11.03,11.64,11.76,9.93,8.83,7.49,7.15,7.16,6.03,6.68,7.03,6.03,5.49,6.60,6.31,5.69,5.47,5.94,6.23,5.54,5.37,6.17,5.83,5.50,5.68,5.98,5.83,5.24,5.21,5.81,5.11,4.76,5.12,5.63,4.68,5.77,6.21,6.28,6.35,6.60,6.75,6.34,6.61,6.96,6.75,6.42,6.88,7.16,6.47,6.67,7.38,7.37,6.88,7.17,7.50,7.34,7.31,7.65,7.99,7.58,8.10,8.02,8.15,7.59,7.73,7.23,6.93,6.26,6.31,5.93,6.83,6.66,6.47,6.32,7.28,6.60,5.80,7.41,7.63,6.93,8.01,8.08,7.78,7.38,7.46,6.85,6.85,6.74,6.93,5.90,7.33,7.18,6.76,7.37,7.36,6.83,7.19,6.45,6.32,6.71,6.25,5.38,5.60,6.06,5.54,5.12,5.50,5.50,4.77,4.73,3.94,4.39,4.79,5.61,5.25,5.59,5.51,5.42,5.82,5.89,5.99,6.26,6.40,6.18,5.86,6.16,6.37,6.07,6.18,6.43,6.52,6.31,5.99,5.91,5.97,5.89,5.79,5.74,5.49,5.35,5.65,6.05,4.95,4.71,4.72,4.79,4.67,4.31,3.94,3.77,4.33,3.88,4.50,4.06,4.07,4.36,4.91,4.19,4.57,4.87,4.99,4.41,4.70,5.22,5.20,5.22,5.62,5.75,5.66,5.98,6.20,6.57,6.51,7.65,6.80,6.25,6.10,6.19,5.94,6.04,5.45,5.06,4.91,5.10,4.68,4.33,4.38,4.37,4.09,3.77,3.90,3.70,3.13,3.33,3.44,2.52,2.77,2.97,2.50,2.07,2.95,3.28,2.45,2.83,3.08,3.60,2.94,2.94,3.51,3.67,3.57,2.96,2.97,3.54,3.16,2.63,3.17,3.35,2.97,3.01,3.07,3.23,3.02,3.22,3.42,3.56,3.97,3.88,4.27,3.96,4.33,4.06,3.57,4.04,4.11,3.64,3.48,3.88,3.98,3.31,3.61,3.89,3.69,3.25,3.72,4.13,3.55,3.34,4.06,4.00,4.51,4.16,4.45,4.44,3.78,4.10,4.52,4.14,3.71,4.23,4.24,3.81,4.04,4.38,4.24,3.83,4.27,4.61,4.39,4.40,4.78,4.51,3.97,3.84,4.32,3.91,4.03,4.61,4.49,4.03,4.37,4.72,4.20,4.56,4.42,3.93,4.06,4.05,3.71,3.41,3.82,3.65,3.27,3.26,3.52,3.63,3.35,3.70,4.08,3.74,4.26,4.60,4.95,4.19,4.58,4.29,3.89,4.27,4.65,4.39,4.19,4.40,4.87,4.76,5.61,5.47,4.66,5.15,5.70,4.95,4.70,5.27,5.52,5.06,4.47,4.59,4.64,4.43,3.99,3.97,4.15,3.75,3.31,3.51,3.65,3.28,3.01,3.38,3.42,3.15,3.06,3.08,2.75,2.31,2.49,2.23,2.51,2.64,2.84,2.41,2.97,3.22,3.30,3.36,3.49,3.79,3.86,3.97,4.24,4.37,4.60,4.80,5.09,5.31,5.38,6.19,5.83,5.24,5.26,5.42,4.93,4.49,4.81,4.40,4.02,3.81,4.05,3.78,3.26,3.47,3.18,2.76,2.85,3.02,2.45,2.15,2.55,2.56,2.13,2.11,2.57,2.46,2.05,2.31,2.77,2.51,2.29,2.93,3.04,2.79,2.82,2.40,2.69,2.67,2.43,2.26,2.57,2.55,2.18,2.29,2.62,2.42,1.88,2.32,2.55,2.11,1.97,2.39,2.19,1.89,2.09,2.39,2.15,1.72,1.95,2.07,1.77,1.44,1.86,1.90,1.39,1.50,1.90,1.76,1.45,1.95,2.05,1.80,1.72,2.13,2.40,2.17,2.49,2.68,2.66,2.17,1.95,1.96,1.85,1.61,1.46,1.44,1.42,1.14,1.00,1.04,0.95,0.79,0.76,0.81,0.91,0.91,0.90,1.10,1.20,1.23,1.42,1.83,2.06,1.79,2.00,1.82,2.00,1.84,1.43,1.60,1.73,1.40,1.20,1.62,2.01,2.05,1.74,2.14,1.85,1.31,1.32,1.72,1.60,1.25,1.71,2.00,1.95,2.56,2.71,2.99,3.40,3.31,2.92,3.48,3.53,3.53,4.05,4.33,4.25,4.77,4.45,4.02,4.35,4.53,4.21,4.66,5.21,4.81,4.37,4.84,4.64,4.13,4.01,3.62,3.19,3.42,3.36,2.96,2.67,3.15,3.02,2.51,2.83,3.09,2.94,2.51,2.98,3.10,2.87,2.87,3.20,3.51,3.16,3.68,3.63,4.08,4.01,4.46,4.09,3.66,4.23,4.44,3.99,3.85,4.40,4.57,4.24,4.50,4.97,4.86,4.64,4.96,5.37,5.19,5.00,5.66,6.13,6.71,6.43,5.54,5.68,6.37,5.57,5.29,5.70,6.01,5.40,5.13,5.57,5.51,4.98,4.99,5.45,5.25,4.83,4.99,5.52,5.20,4.77,6.06,30.81,30.75,30.69,30.62,30.50,30.24,30.52,30.42,30.31,30.22,30.54,30.56,30.12,30.35,30.35,30.34,30.20,30.37,30.35,30.01,30.12,30.17,30.35,30.40,30.51,30.71,30.53,30.65,30.58,30.34,30.26,30.56,30.58,30.28,30.27,30.47,30.33,30.15,30.32,30.30,30.11,29.98,30.20,30.06,29.92,29.93,30.06,29.83,29.61,29.90,29.81,29.73,29.78,29.78,29.86,29.76,29.96,29.97,30.24,29.62,30.21,30.19,29.91,30.04,30.28,30.05,30.05,30.37,30.35,30.07,30.32,30.50,30.30,30.33,30.54,30.69,30.38,30.56,30.80,30.74,30.62,30.80,30.66,30.79,30.68,30.39,30.70,30.49,30.49,30.11,30.17,30.35,30.15,30.02,30.31,30.40,30.09,30.13,30.15,30.43,30.38,30.66,30.66,30.41,30.45,30.56,30.41,30.21,30.50,30.53,30.12,30.39,30.35,29.99,30.18,30.51,30.56,30.60,30.37,30.56,30.57,30.26,30.09,30.34,30.16,29.81,30.02,30.20,29.93,29.53,29.67,29.71,29.61,29.44,29.76,29.45,29.86,29.16,28.76,29.27,28.92,29.35,28.74,29.44,29.63,28.72,28.75,29.53,29.36,28.97,29.45,29.81,29.86,29.51,29.84,29.71,29.07,29.25,29.75,29.44,28.82,29.53,29.59,29.39,29.23,29.60,29.46,29.31,29.41,29.60,29.66,29.10,29.15,29.81,29.67,28.92,29.43,29.58,29.07,28.83,29.35,29.50,28.66,28.61,29.31,28.92,28.50,28.75,29.03,28.47,28.51,28.69,29.07,28.60,29.08,29.06,28.65,28.64,28.58,28.19,28.05,28.37,28.18,28.13,28.12,28.15,27.89,27.84,28.04,27.89,27.73,28.25,28.34,28.30,28.59,28.64,28.77,28.31,28.79,29.21,29.01,28.83,29.30,28.93,29.01,29.49,29.54,29.48,29.56,29.66,29.54,29.37,29.27,29.14,28.81,28.54,28.65,28.15,27.96,28.05,27.46,28.19,27.70,27.78,27.80,27.98,27.60,28.43,28.19,28.59,28.07,29.13,28.85,27.92,28.73,29.40,28.72,28.40,29.48,29.45,28.81,29.06,29.65,29.35,29.19,29.60,29.66,29.40,29.68,29.75,29.90,29.89,29.77,30.09,30.12,29.57,29.81,30.14,29.78,29.22,30.03,30.07,29.15,29.40,30.07,29.82,28.96,29.28,29.98,29.65,29.29,29.40,29.12,28.63,28.57,28.82,28.35,28.85,29.16,28.60,28.97,29.26,29.55,29.08,29.89,30.00,29.60,29.36,29.42,29.25,28.95,28.72,28.84,28.27,27.94,28.33,27.87,27.34,28.22,27.98,27.76,28.16,27.81,27.98,28.05,28.25,27.53,28.12,28.33,28.56,28.78,28.60,28.84,28.86,29.01,29.67,29.49,29.02,29.37,29.77,29.41,29.31,29.83,29.71,29.49,29.66,29.45,29.03,28.65,28.65,28.31,28.42,28.31,28.02,27.66,28.24,28.27,27.73,27.62,27.70,27.62,27.47,27.56,28.00,28.53,28.02,29.10,28.75,28.49,28.71,29.47,28.53,28.28,29.17,29.27,28.70,29.29,29.81,29.52,29.36,30.05,29.97,29.40,29.56,30.30,30.03,30.24,30.04,29.70,29.50,29.86,29.59,29.25,29.41,29.49,29.26,28.90,29.34,29.55,29.09,28.99,29.54,29.08,28.58,29.15,29.56,28.56,29.02,29.72,29.04,28.66,29.09,29.53,28.98,28.84,29.15,29.21,28.68,29.16,29.44,29.19,29.02,28.72,28.96,28.99,28.87,28.95,29.31,29.30,29.25,29.28,29.68,29.51,29.38,29.56,29.87,29.75,29.38,29.82,30.01,29.40,29.77,29.71,29.53,29.29,29.42,29.19,28.88,29.07,29.08,28.85,28.48,28.89,28.85,28.22,28.27,28.43,28.28,27.60,28.01,28.58,28.31,27.78,27.95,28.59,28.11,27.72,28.34,28.63,28.03,27.36,28.23,28.55,27.83,27.63,28.68,28.42,28.39,28.49,27.94,28.93,28.73,28.99,29.32,29.18,29.17,29.21,29.40,29.52,29.97,29.93,30.11,29.78,30.14,29.77,29.35,29.86,29.97,29.53,29.40,29.94,29.91,29.38,28.97,28.89,29.36,28.89,28.76,29.30,29.56,29.19,29.32,29.89,29.68,30.20,30.16,30.15,30.39,30.47,30.17,30.63,30.39,30.32,30.70,30.47,30.47,30.52,30.40,30.18,30.10,30.32,29.82,30.21,30.29,30.16,29.63,29.72,30.06,29.65,29.63,29.37,29.19,29.55,29.42,29.29,29.30,29.59,29.50,29.32,29.67,29.76,29.54,29.74,29.98,29.96,29.89,30.00,30.28,30.27,30.18,30.42,30.29,30.32,29.85,30.23,30.33,29.91,29.75,30.22,30.06,29.63,29.72,30.25,29.77,29.55,29.93,29.97,29.71,29.85,30.16,29.85,29.73,30.06,30.32,30.39,30.51,30.10,30.45,30.59,30.10,29.98,30.53,30.59,30.33,30.37,30.62,30.44,30.15,30.36,30.66,30.43,30.26,30.53,30.63,30.39,30.37,30.32],[25.39,24.11,21.73,20.89,19.91,18.69,18.37,18.40,17.85,17.22,17.82,17.61,17.00,17.19,17.26,16.69,16.27,15.56,14.28,12.92,11.93,11.45,11.47,11.78,9.90,8.77,7.45,6.97,6.82,5.81,5.88,6.75,5.88,5.27,6.10,6.17,5.60,5.33,5.83,5.91,5.24,4.75,5.54,5.41,4.70,5.22,5.23,4.96,4.85,5.18,5.09,4.89,4.32,5.25,5.29,4.94,5.35,5.63,6.01,5.40,6.48,6.48,5.37,6.06,6.72,5.97,5.60,6.54,6.73,5.77,6.25,7.11,6.79,6.41,6.88,7.37,6.93,7.06,7.49,7.82,7.28,7.90,7.85,7.91,7.19,7.26,7.07,6.48,6.00,5.63,5.62,6.29,6.13,5.81,5.80,6.68,6.25,5.74,6.51,7.25,6.53,7.46,7.86,7.32,7.05,7.28,6.64,6.34,6.54,6.44,5.60,6.70,6.62,5.86,6.42,7.10,6.16,6.95,6.27,6.02,6.13,5.83,5.30,5.50,5.94,5.28,5.02,5.47,5.45,5.26,4.88,4.38,5.11,4.78,5.63,5.17,5.47,5.58,5.42,5.82,6.06,5.77,5.96,6.30,6.08,5.55,5.93,6.28,5.72,6.13,6.30,6.40,6.11,5.72,5.66,5.74,5.46,5.09,5.05,5.11,4.99,5.14,5.14,4.87,4.45,4.28,4.88,4.49,4.10,4.49,3.71,4.04,4.45,4.46,4.49,4.04,3.95,4.48,4.35,4.46,4.66,4.68,4.52,4.65,4.91,5.20,5.16,5.45,5.70,5.60,5.75,6.14,6.44,6.35,7.32,6.53,6.02,5.83,5.99,5.77,5.77,5.13,4.96,4.90,5.03,4.57,4.48,4.46,4.42,3.89,3.84,3.47,3.66,3.08,3.07,3.02,2.39,2.67,3.02,2.28,2.17,2.83,3.02,2.30,2.83,3.22,3.44,3.05,3.02,3.29,3.49,3.39,2.69,2.68,3.46,3.25,2.58,3.04,3.32,2.93,2.94,3.18,3.30,3.05,3.25,3.39,3.61,3.98,3.81,4.32,4.00,4.36,3.97,3.68,3.97,4.05,3.64,3.56,3.85,3.86,3.36,3.58,3.93,3.53,3.22,3.63,4.01,3.44,3.26,4.01,4.00,4.47,3.95,4.25,4.16,3.75,3.94,4.21,4.08,3.72,4.08,4.20,3.77,3.92,4.44,4.17,3.87,4.24,4.67,4.38,4.44,4.80,4.54,3.92,3.87,4.29,3.89,3.87,4.53,4.34,3.97,4.28,4.62,4.13,4.41,4.23,3.82,3.93,3.88,3.61,3.44,3.74,3.51,3.18,3.32,3.31,3.63,3.39,3.68,4.07,3.74,4.21,4.68,4.96,4.17,4.62,4.32,3.91,4.35,4.75,4.43,4.03,4.48,4.92,4.90,5.75,5.54,4.59,5.06,5.67,4.80,4.67,5.23,5.52,4.95,4.31,4.39,4.53,4.17,3.81,3.87,4.00,3.70,3.49,3.52,3.68,3.28,3.10,3.32,3.44,3.14,3.02,2.99,2.78,2.32,2.53,2.14,2.53,2.84,2.77,2.66,3.02,3.26,3.27,3.44,3.47,3.91,3.95,3.99,4.24,4.40,4.63,4.82,4.95,5.31,5.38,6.24,5.89,5.14,5.29,5.48,4.91,4.42,4.80,4.45,3.96,3.86,4.09,3.82,3.24,3.44,3.22,2.69,2.79,2.94,2.44,2.09,2.43,2.47,2.08,2.08,2.46,2.38,2.04,2.31,2.69,2.51,2.32,2.82,3.02,2.80,2.76,2.45,2.73,2.76,2.39,2.35,2.60,2.56,2.15,2.31,2.61,2.28,2.03,2.29,2.47,2.15,1.95,2.38,2.16,1.87,2.11,2.37,2.20,1.82,2.01,2.11,1.79,1.50,1.92,1.96,1.48,1.66,1.98,1.81,1.61,1.97,2.12,1.87,1.81,2.28,2.43,2.27,2.63,2.67,2.69,2.30,2.05,1.98,1.88,1.73,1.58,1.55,1.46,1.25,1.07,0.98,0.97,0.91,0.79,0.76,0.82,0.88,0.87,0.91,1.03,1.16,1.26,1.72,1.99,1.72,1.98,1.77,1.90,1.79,1.37,1.52,1.63,1.37,1.14,1.57,1.95,1.96,1.70,2.11,1.86,1.28,1.44,1.72,1.53,1.33,1.71,1.88,1.91,2.43,2.59,2.82,3.37,3.18,2.82,3.48,3.64,3.49,4.20,4.54,4.34,4.98,4.56,4.11,4.77,4.72,4.39,4.85,5.45,5.00,4.53,5.10,4.83,4.22,4.15,3.83,3.39,3.54,3.56,3.06,2.78,3.26,3.32,2.57,2.73,3.31,2.94,2.49,3.00,3.31,2.85,2.83,3.39,3.62,3.21,3.72,3.71,4.10,4.04,4.52,4.27,3.80,4.24,4.56,4.21,3.96,4.49,4.81,4.33,4.54,5.09,5.12,4.75,5.09,5.53,5.44,5.23,5.85,6.48,6.94,6.71,5.77,5.95,6.59,5.88,5.48,5.90,6.24,5.65,5.33,5.74,5.65,5.14,5.14,5.66,5.38,4.87,5.03,5.63,5.30,4.89,6.45,30.97,30.91,30.89,30.74,30.65,30.47,30.67,30.61,30.45,30.43,30.70,30.69,30.32,30.54,30.49,30.49,30.39,30.43,30.48,30.10,30.26,30.26,30.44,30.47,30.63,30.77,30.63,30.68,30.59,30.39,30.29,30.55,30.57,30.26,30.31,30.55,30.42,30.25,30.38,30.38,30.25,30.15,30.16,30.12,30.00,30.09,29.97,29.87,29.93,30.03,29.86,29.88,30.27,29.95,30.01,29.88,30.08,30.06,30.17,29.69,30.21,30.22,29.97,30.01,30.27,30.22,29.96,30.33,30.38,30.14,30.29,30.51,30.35,30.34,30.58,30.72,30.42,30.62,30.83,30.77,30.66,30.83,30.71,30.83,30.72,30.50,30.73,30.54,30.48,30.18,30.24,30.40,30.21,30.05,30.35,30.45,30.16,30.21,30.40,30.47,30.47,30.74,30.75,30.54,30.56,30.66,30.47,30.30,30.59,30.59,30.31,30.46,30.52,30.28,30.36,30.58,30.63,30.68,30.49,30.53,30.57,30.33,30.19,30.34,30.33,29.98,30.15,30.35,30.05,29.92,29.86,29.60,29.62,29.75,29.83,29.59,29.91,29.27,29.02,29.37,28.99,29.49,28.88,29.55,29.73,28.94,28.96,29.65,29.46,29.00,29.55,29.98,29.94,29.58,29.94,29.77,29.22,29.35,29.76,29.53,29.19,29.76,29.66,29.52,29.52,29.77,29.62,29.55,29.33,29.76,29.82,29.39,29.52,30.14,29.90,29.48,29.90,29.91,29.48,28.97,29.52,29.56,28.84,28.92,29.37,29.04,28.65,28.94,29.17,28.60,28.67,28.88,29.20,28.75,29.10,29.20,28.86,28.85,28.78,28.39,28.35,28.58,28.33,28.37,28.40,28.51,28.13,28.16,28.38,28.21,28.31,28.82,28.58,28.56,28.59,28.97,28.77,28.62,29.41,29.46,29.35,29.16,29.52,29.63,29.26,29.65,29.53,29.36,29.43,29.74,29.66,29.50,29.37,29.56,29.20,28.89,28.73,28.74,28.71,28.41,27.89,28.59,28.22,28.18,28.01,28.51,28.03,28.68,28.62,28.98,28.63,29.51,29.27,28.67,29.05,29.62,29.27,28.98,29.72,29.82,29.33,29.47,29.79,29.90,29.64,29.84,29.89,29.66,29.83,30.00,30.13,29.95,30.08,30.07,30.14,29.96,30.08,30.21,29.98,29.57,30.18,30.27,29.64,29.75,30.19,30.01,29.33,29.46,30.18,29.96,29.57,29.66,29.46,29.12,28.90,28.93,28.56,29.18,29.28,28.73,29.20,29.48,29.71,29.38,30.02,30.15,29.93,29.55,29.72,29.71,29.32,29.00,29.24,28.81,28.08,28.63,27.98,27.66,28.44,28.20,28.05,28.24,27.87,28.07,28.25,28.33,27.73,28.32,28.38,28.71,28.91,28.90,28.97,28.90,29.16,29.76,29.65,29.32,29.52,29.90,29.57,29.57,29.92,29.82,29.63,29.71,29.51,29.27,28.95,28.96,28.84,28.84,28.58,28.53,28.22,28.48,28.39,28.13,28.03,27.90,27.88,27.69,27.79,28.13,28.46,28.28,28.99,28.70,28.45,28.86,29.28,28.58,28.78,29.29,29.41,28.85,29.41,29.81,29.65,29.54,30.10,29.98,29.50,29.73,30.38,30.11,30.27,30.08,29.83,29.58,29.92,29.61,29.51,29.49,29.47,29.47,28.96,29.42,29.64,29.24,29.06,29.57,29.20,28.76,29.25,29.62,28.77,29.04,29.75,29.17,28.88,29.07,29.59,29.10,29.01,29.21,29.34,28.81,28.97,29.54,29.31,29.03,28.91,29.00,29.14,29.05,29.01,29.46,29.38,29.23,29.33,29.75,29.55,29.25,29.52,29.90,29.79,29.40,29.87,30.05,29.40,29.92,29.69,29.69,29.46,29.37,29.35,29.01,29.04,29.14,29.05,28.41,29.03,28.86,28.46,28.43,28.54,28.34,27.81,28.29,28.72,28.21,27.76,28.02,28.51,28.19,27.78,28.45,28.87,28.30,27.63,28.43,28.86,28.25,27.96,28.76,28.72,28.74,28.55,29.01,28.26,28.87,29.12,29.34,29.30,29.42,29.20,29.49,29.72,30.04,30.02,30.12,29.71,30.20,29.77,29.38,29.93,29.96,29.45,29.35,29.98,29.97,29.45,29.13,29.01,29.48,28.89,28.86,29.48,29.73,29.21,29.58,29.97,29.81,30.26,30.20,30.22,30.47,30.52,30.21,30.65,30.46,30.40,30.75,30.52,30.57,30.55,30.55,30.27,30.14,30.40,29.89,30.27,30.30,30.24,29.66,29.73,30.07,29.69,29.55,29.36,29.19,29.54,29.45,29.27,29.30,29.64,29.56,29.36,29.70,29.94,29.70,29.66,30.04,30.10,29.94,30.09,30.38,30.33,30.27,30.47,30.39,30.35,29.93,30.26,30.35,29.98,29.83,30.24,30.15,29.75,29.77,30.29,29.92,29.61,29.98,29.99,29.74,29.89,30.15,29.84,29.73,30.08,30.34,30.42,30.53,30.10,30.47,30.59,30.11,30.05,30.57,30.57,30.35,30.44,30.65,30.45,30.20,30.42,30.65,30.47,30.35,30.58,30.64,30.48,30.48,30.45],[25.36,24.01,21.77,20.64,19.99,18.94,18.35,18.15,17.52,16.90,17.44,17.42,16.97,16.80,17.18,17.03,16.24,15.53,14.72,13.56,12.44,12.03,12.03,12.03,10.27,9.33,7.97,7.62,7.55,6.40,6.42,7.43,6.59,5.96,6.52,6.94,6.35,5.97,6.37,6.55,5.93,5.32,5.73,5.59,5.34,5.44,5.58,5.31,5.52,5.46,5.32,5.25,4.98,5.46,5.41,4.97,5.93,5.71,5.86,5.77,6.46,6.24,5.52,6.11,6.79,5.87,5.80,6.96,7.00,6.07,6.60,7.76,7.14,6.84,7.47,7.98,7.58,7.69,8.30,8.62,7.91,8.67,8.48,8.58,7.73,7.89,7.66,6.96,6.50,6.06,5.89,6.69,6.17,5.95,5.96,7.04,6.28,5.69,6.53,7.49,6.70,7.98,7.77,7.25,6.84,7.32,6.42,6.51,6.53,6.62,5.64,6.46,6.35,5.84,6.60,7.28,6.22,7.27,6.72,6.23,6.37,6.00,5.50,5.57,5.59,5.20,5.23,5.72,4.92,4.78,4.13,4.28,4.34,4.83,5.37,5.13,5.60,5.11,5.53,5.97,6.31,6.15,6.24,6.60,6.25,5.69,5.82,6.52,5.87,5.93,6.60,6.73,6.49,6.14,6.09,5.93,5.42,5.36,5.39,5.28,5.40,5.49,5.67,5.20,4.58,4.97,4.81,3.99,3.88,3.97,3.96,3.99,4.43,4.85,4.64,4.57,4.72,4.68,4.66,4.59,4.78,4.72,4.71,4.89,5.06,5.25,5.13,5.20,5.95,5.93,5.73,6.04,6.83,6.70,7.78,6.99,6.28,6.07,6.25,5.78,5.66,5.39,5.13,5.10,5.04,4.70,4.60,4.45,4.18,3.78,3.82,3.83,3.10,3.09,3.19,3.04,2.27,2.61,3.21,2.38,2.69,3.11,3.25,2.62,3.21,3.52,3.72,3.13,2.99,3.58,3.87,3.77,3.06,3.21,3.61,3.47,2.83,3.38,3.47,3.11,3.09,3.31,3.43,3.12,3.37,3.58,3.75,4.31,4.14,4.65,4.27,4.74,4.40,3.79,4.25,4.55,3.85,3.68,4.18,4.14,3.69,3.72,3.96,3.86,3.56,3.95,4.18,3.82,3.70,4.55,4.41,4.51,4.16,4.57,4.62,4.16,4.22,4.72,4.40,4.04,4.39,4.82,4.19,4.21,4.95,4.80,4.17,4.62,5.27,4.90,4.82,5.15,4.99,4.27,4.09,4.75,4.18,4.23,4.95,4.81,4.22,4.63,5.25,4.54,4.98,4.73,4.20,4.28,4.26,3.92,3.79,3.97,3.77,3.50,3.59,3.63,3.94,3.64,3.95,4.48,3.98,4.47,5.03,5.33,4.42,4.91,4.60,4.29,4.56,5.01,4.72,4.60,4.76,5.14,5.18,6.04,5.86,4.96,5.43,6.01,5.28,5.11,5.61,5.82,5.38,4.89,4.87,5.01,4.75,4.23,4.19,4.45,4.19,3.59,3.79,4.01,3.59,3.17,3.60,3.74,3.25,3.21,3.19,2.97,2.58,2.66,2.42,2.73,2.88,3.14,3.08,3.24,3.46,3.48,3.63,3.88,4.13,4.24,4.33,4.68,4.80,4.93,5.15,5.40,5.64,5.71,6.64,6.27,5.53,5.56,5.81,5.38,4.87,5.06,4.75,4.30,4.16,4.31,4.10,3.56,3.70,3.41,2.92,2.95,3.17,2.71,2.41,2.69,2.81,2.36,2.41,2.80,2.78,2.31,2.53,3.00,2.78,2.55,3.10,3.28,3.02,3.04,2.60,2.89,2.90,2.57,2.31,2.74,2.69,2.20,2.29,2.70,2.47,2.09,2.37,2.58,2.28,1.92,2.38,2.21,1.80,1.94,2.32,1.98,1.59,1.96,2.19,1.59,1.40,1.87,1.91,1.50,1.66,2.04,1.91,1.79,2.15,2.29,2.05,2.04,2.48,2.71,2.47,2.91,2.96,2.99,2.48,2.37,2.25,2.15,1.92,1.78,1.75,1.64,1.44,1.31,1.22,1.05,0.97,0.93,0.79,0.77,0.81,0.92,0.97,0.94,1.10,1.34,1.73,1.95,1.77,1.96,1.81,2.12,1.94,1.40,1.60,1.81,1.57,1.31,1.71,2.13,2.20,1.86,2.25,2.07,1.47,1.65,1.95,1.78,1.54,1.90,2.20,2.04,2.54,2.73,2.95,3.48,3.29,2.92,3.46,3.60,3.51,4.09,4.48,4.26,5.06,4.48,4.16,4.60,4.71,4.46,4.92,5.54,5.07,4.60,5.16,4.99,4.35,4.21,3.88,3.42,3.60,3.63,3.11,2.76,3.29,3.31,2.61,2.89,3.31,3.01,2.53,3.00,3.34,2.89,2.83,3.37,3.63,3.33,3.78,3.77,4.26,4.10,4.73,4.32,3.77,4.35,4.73,4.20,4.03,4.65,4.83,4.35,4.67,5.24,5.11,4.85,5.24,5.75,5.51,5.31,6.07,6.61,7.17,7.00,5.90,6.21,6.79,5.90,5.48,6.17,6.51,5.77,5.51,5.90,5.95,5.24,5.19,5.84,5.59,4.98,5.20,5.94,5.45,4.90,6.41,30.99,30.97,30.82,30.79,30.71,30.48,30.69,30.63,30.49,30.49,30.67,30.72,30.32,30.52,30.53,30.45,30.35,30.39,30.43,30.13,30.26,30.24,30.43,30.41,30.53,30.68,30.53,30.62,30.60,30.35,30.27,30.57,30.60,30.25,30.33,30.54,30.44,30.25,30.32,30.34,30.13,30.09,30.16,30.02,29.89,30.09,30.00,29.89,29.81,29.99,29.98,29.83,30.18,29.89,30.13,30.05,30.07,30.08,30.18,29.70,30.13,30.20,30.01,29.93,30.27,30.28,29.95,30.28,30.34,30.11,30.27,30.45,30.37,30.30,30.57,30.71,30.42,30.63,30.78,30.71,30.62,30.77,30.69,30.77,30.69,30.46,30.72,30.55,30.48,30.15,30.24,30.43,30.25,30.04,30.36,30.45,30.18,30.28,30.47,30.51,30.52,30.68,30.69,30.59,30.61,30.64,30.48,30.39,30.57,30.58,30.35,30.57,30.55,30.32,30.47,30.60,30.68,30.68,30.51,30.49,30.63,30.42,30.15,30.31,30.30,30.07,30.18,30.23,30.16,29.93,29.84,29.76,29.75,29.71,29.82,29.72,29.86,29.39,28.87,29.35,28.94,29.44,28.84,29.41,29.73,28.81,28.92,29.57,29.41,28.93,29.48,29.87,29.81,29.48,29.78,29.64,29.07,29.31,29.64,29.45,29.09,29.73,29.71,29.37,29.42,29.93,29.79,29.67,29.58,29.93,29.61,29.45,29.59,29.92,29.86,29.39,29.69,29.91,29.40,29.10,29.54,29.54,28.87,28.86,29.22,29.01,28.60,28.71,29.15,28.63,28.78,28.85,29.11,28.66,29.06,29.14,28.80,28.79,28.68,28.48,28.19,28.47,28.38,28.39,28.33,28.26,28.10,28.06,28.49,28.22,28.09,28.76,29.08,28.57,28.79,29.26,28.94,28.73,29.17,29.26,29.03,29.09,29.43,29.23,29.17,29.44,29.64,29.61,29.37,29.75,29.67,29.51,29.26,29.57,29.28,28.82,28.88,28.82,28.86,28.62,28.14,28.92,28.55,28.56,28.35,28.86,28.22,28.85,28.92,29.19,28.99,29.79,29.58,28.72,29.38,29.91,29.40,29.07,29.84,29.94,29.42,29.46,29.79,29.88,29.82,29.68,29.85,29.81,29.69,29.74,29.91,29.82,30.05,30.09,30.09,29.88,30.08,30.21,29.98,29.71,30.19,30.34,29.73,29.80,30.20,30.14,29.46,29.71,30.31,30.12,29.65,29.87,29.66,29.35,29.19,29.04,28.73,29.31,29.37,28.77,29.31,29.63,29.83,29.47,30.01,30.13,29.88,29.56,29.71,29.73,29.40,29.13,29.35,28.89,28.21,28.89,28.04,27.86,28.72,28.22,28.26,28.41,27.91,27.97,28.52,28.47,28.01,28.39,28.52,28.87,29.04,28.91,28.95,28.93,29.14,29.64,29.56,29.24,29.53,29.87,29.62,29.48,29.94,29.79,29.68,29.66,29.54,29.40,28.93,29.03,29.03,28.99,28.78,28.55,28.24,28.62,28.62,28.39,28.25,28.05,27.97,27.88,27.86,28.39,28.69,28.55,29.13,28.81,28.55,28.79,29.48,28.82,28.85,29.17,29.45,28.78,29.34,29.86,29.69,29.51,30.13,30.05,29.46,29.74,30.39,30.16,30.31,30.02,29.81,29.55,29.93,29.55,29.49,29.53,29.63,29.50,29.03,29.58,29.94,29.36,29.24,29.76,29.18,28.91,29.33,29.61,28.73,29.09,29.81,29.11,28.83,29.06,29.67,29.06,29.10,29.22,29.36,28.84,29.16,29.58,29.35,29.14,28.91,29.04,29.11,29.01,29.01,29.47,29.39,29.28,29.43,29.73,29.55,29.31,29.66,29.91,29.74,29.43,29.92,30.12,29.47,29.86,29.80,29.70,29.57,29.59,29.35,29.07,29.21,29.31,29.06,28.53,29.08,28.82,28.51,28.41,28.53,28.45,27.78,28.28,28.76,28.42,27.95,27.89,28.59,28.11,27.77,28.39,28.85,28.25,27.58,28.39,28.81,28.27,28.15,28.84,28.87,28.72,28.72,29.05,29.19,28.47,29.26,29.56,29.44,29.58,29.35,29.51,29.66,30.13,29.99,30.19,29.74,30.17,29.83,29.48,29.93,29.96,29.49,29.57,29.91,29.87,29.45,29.20,29.14,29.53,29.01,28.89,29.55,29.69,29.25,29.54,30.04,29.79,30.28,30.19,30.20,30.43,30.52,30.21,30.64,30.49,30.39,30.77,30.59,30.59,30.54,30.57,30.27,30.18,30.40,30.02,30.34,30.35,30.30,29.82,29.88,30.14,29.86,29.65,29.44,29.24,29.61,29.46,29.26,29.38,29.70,29.56,29.46,29.82,29.90,29.70,29.81,30.10,30.10,29.92,30.11,30.40,30.37,30.27,30.47,30.36,30.38,29.86,30.26,30.40,29.95,29.86,30.28,30.15,29.72,29.88,30.32,29.92,29.56,30.08,30.13,29.87,29.96,30.23,30.02,29.89,30.18,30.40,30.36,30.56,30.23,30.52,30.61,30.26,30.22,30.62,30.62,30.44,30.45,30.73,30.51,30.24,30.45,30.66,30.50,30.35,30.59,30.64,30.48,30.48,30.23],[24.90,23.61,21.34,20.31,19.53,18.51,18.05,17.94,17.43,16.87,17.18,17.19,16.56,16.50,16.54,16.52,16.18,15.28,14.36,12.74,12.17,11.89,11.85,11.92,9.99,9.10,7.98,7.62,7.88,6.66,7.13,7.71,6.70,6.14,7.25,7.00,6.29,5.92,6.49,6.87,6.10,5.79,6.64,6.20,5.69,5.91,6.24,6.06,5.50,5.34,5.74,5.26,4.94,5.29,5.58,5.47,6.10,6.21,6.49,6.65,7.00,6.94,6.30,6.88,7.30,6.74,6.56,7.53,7.49,6.73,7.24,7.88,7.98,7.39,7.77,8.19,7.91,8.11,8.23,8.53,8.18,8.49,8.60,8.57,8.08,8.26,7.66,7.38,6.57,6.54,6.36,6.99,6.86,6.66,6.61,7.60,6.77,5.82,7.57,7.81,6.89,8.42,8.12,8.18,7.42,7.27,6.72,6.89,6.65,6.95,6.06,7.29,7.20,6.84,7.50,7.40,6.88,7.39,6.89,6.40,6.81,6.42,5.68,5.74,6.07,5.51,5.49,5.52,5.75,5.56,5.29,4.12,4.61,5.44,5.46,5.58,5.84,5.53,5.63,6.02,6.23,6.32,6.65,6.78,6.55,6.04,6.58,6.70,6.41,6.55,6.84,6.91,6.81,6.55,6.49,6.57,6.19,6.13,5.91,5.86,5.53,6.03,5.98,5.38,5.18,4.86,5.09,5.13,4.44,4.75,3.98,4.84,4.49,4.66,4.42,4.13,4.46,5.42,4.68,4.58,5.21,5.38,4.80,5.01,5.58,5.60,5.50,5.83,6.19,6.03,6.21,6.64,6.88,6.81,7.79,7.07,6.68,6.44,6.49,6.33,6.45,5.77,5.47,5.32,5.35,4.92,4.53,4.63,4.62,3.90,4.20,4.03,3.94,3.36,3.70,3.57,2.60,2.89,3.19,2.40,2.37,2.87,3.78,2.50,2.96,3.33,3.74,3.25,2.91,3.61,3.65,3.63,3.10,3.04,3.44,3.30,2.84,3.19,3.54,3.14,3.07,3.33,3.51,3.16,3.37,3.73,3.78,4.17,4.10,4.39,4.17,4.46,4.24,3.84,4.29,4.39,3.96,3.69,4.21,4.35,3.40,3.63,4.22,3.79,3.34,3.75,4.23,3.86,3.70,4.16,4.08,4.67,4.17,4.65,4.72,3.88,4.33,4.98,4.55,3.95,4.62,4.66,4.21,4.30,4.82,4.58,4.28,4.54,4.87,4.62,4.68,4.89,4.67,4.17,4.12,4.55,4.18,4.25,4.79,4.68,4.33,4.61,4.92,4.47,4.81,4.71,4.18,4.27,4.43,4.00,3.66,4.19,4.12,3.42,3.41,3.80,3.91,3.67,3.96,4.31,3.92,4.41,4.78,5.08,4.34,4.75,4.47,4.25,4.48,4.81,4.51,4.52,4.75,5.00,4.99,5.81,5.62,4.85,5.33,5.80,5.14,4.91,5.46,5.63,5.26,4.68,4.81,4.86,4.68,4.17,4.15,4.35,4.13,3.54,3.82,3.94,3.63,3.23,3.68,3.74,3.28,3.23,3.23,3.00,2.61,2.67,2.34,2.80,2.93,3.02,2.78,3.20,3.40,3.33,3.41,3.80,4.00,4.00,4.22,4.54,4.61,4.70,4.99,5.32,5.44,5.54,6.39,6.04,5.40,5.51,5.61,5.23,4.78,4.97,4.60,4.21,4.21,4.20,3.90,3.47,3.64,3.34,2.93,3.01,3.19,2.72,2.46,2.78,2.82,2.37,2.51,2.81,2.65,2.30,2.54,2.91,2.65,2.51,3.03,3.12,2.86,2.93,2.55,2.69,2.74,2.46,2.18,2.55,2.49,2.13,2.12,2.44,2.28,1.82,2.11,2.37,1.99,1.71,2.13,1.96,1.63,1.91,2.08,1.99,1.57,1.75,1.96,1.57,1.39,1.80,1.87,1.54,1.68,2.04,1.89,1.84,2.16,2.33,2.11,2.12,2.46,2.69,2.52,2.91,3.03,3.05,2.52,2.45,2.38,2.23,2.04,1.86,1.81,1.72,1.52,1.31,1.35,1.17,1.00,0.95,0.89,0.80,0.77,0.80,0.93,0.97,0.91,1.17,1.62,1.81,1.61,1.81,1.61,1.83,1.76,1.21,1.38,1.61,1.33,1.09,1.53,1.94,2.06,1.83,2.17,1.89,1.41,1.60,1.79,1.57,1.30,1.83,1.99,1.89,2.39,2.54,2.73,3.22,3.07,2.64,3.13,3.29,3.35,3.79,4.20,4.12,4.74,4.31,3.95,4.18,4.57,4.09,4.55,5.17,4.80,4.39,4.86,4.58,4.16,3.97,3.62,3.20,3.40,3.43,2.95,2.64,3.15,3.05,2.41,2.59,2.97,2.76,2.28,2.74,2.86,2.64,2.60,3.03,3.24,3.03,3.43,3.43,3.95,3.90,4.23,3.93,3.61,4.11,4.27,3.92,3.87,4.35,4.47,4.05,4.41,4.90,4.77,4.60,4.94,5.36,5.26,5.03,5.65,6.25,6.56,6.36,5.58,5.68,6.30,5.57,5.12,5.64,5.92,5.33,5.05,5.41,5.41,4.83,4.80,5.23,5.08,4.58,4.85,5.22,4.98,4.50,5.78,30.85,30.80,30.76,30.65,30.50,30.28,30.54,30.42,30.32,30.32,30.53,30.56,30.17,30.41,30.35,30.30,30.20,30.35,30.34,30.12,30.20,30.23,30.35,30.39,30.51,30.70,30.54,30.67,30.58,30.35,30.27,30.54,30.57,30.28,30.28,30.54,30.40,30.21,30.33,30.30,30.17,30.07,30.11,30.05,29.88,29.94,29.97,29.71,29.66,29.89,29.86,29.76,29.83,30.00,30.05,29.81,30.12,30.04,30.32,29.65,30.23,30.24,29.88,29.98,30.28,30.18,29.92,30.32,30.35,30.09,30.25,30.50,30.35,30.29,30.55,30.70,30.36,30.56,30.78,30.75,30.59,30.80,30.67,30.80,30.66,30.41,30.71,30.54,30.45,30.13,30.15,30.37,30.18,29.95,30.25,30.45,30.13,30.17,30.28,30.48,30.42,30.68,30.70,30.51,30.56,30.65,30.46,30.31,30.58,30.60,30.24,30.51,30.52,30.20,30.33,30.54,30.70,30.60,30.41,30.52,30.58,30.37,30.10,30.31,30.26,30.02,30.01,30.23,30.06,29.82,29.95,29.62,29.73,29.69,29.94,29.57,29.99,29.26,28.85,29.41,28.94,29.43,28.74,29.47,29.74,28.65,28.81,29.61,29.42,28.92,29.49,29.91,29.86,29.50,29.84,29.69,29.01,29.23,29.69,29.42,28.72,29.40,29.43,29.32,29.21,29.60,29.62,29.62,29.37,29.87,29.79,29.27,29.30,29.84,29.74,29.06,29.56,29.65,29.17,28.88,29.30,29.49,28.67,28.38,29.26,28.94,28.37,28.60,28.99,28.46,28.47,28.72,29.10,28.49,29.12,29.11,28.72,28.67,28.46,28.23,27.91,28.30,28.11,28.13,28.00,28.15,27.92,27.78,28.11,27.87,27.98,28.38,28.54,28.04,28.83,28.82,28.94,28.38,29.12,29.56,29.15,29.18,29.39,29.27,29.10,29.50,29.61,29.56,29.54,29.80,29.67,29.53,29.29,29.24,29.26,28.72,28.74,28.63,28.64,28.35,27.60,28.66,28.21,28.14,28.06,28.80,28.09,28.58,28.96,29.06,28.65,29.55,29.40,28.51,29.13,29.71,29.30,28.93,29.71,29.80,29.24,29.44,29.82,29.70,29.54,29.68,29.80,29.47,29.61,29.84,29.90,29.84,29.88,30.08,30.13,29.75,29.99,30.20,29.98,29.48,30.12,30.24,29.61,29.63,30.17,30.08,29.15,29.55,30.17,29.92,29.37,29.55,29.46,29.07,28.80,28.73,28.35,29.04,29.12,28.52,29.09,29.40,29.62,29.21,29.96,30.08,29.71,29.40,29.61,29.47,29.07,28.89,29.19,28.57,28.05,28.46,27.80,27.59,28.37,27.90,27.91,28.13,27.84,27.89,28.10,28.24,27.65,28.08,28.27,28.70,28.89,28.77,28.87,28.92,29.12,29.67,29.54,29.14,29.52,29.86,29.54,29.44,29.90,29.76,29.61,29.77,29.57,29.19,28.82,28.87,28.74,28.74,28.54,28.26,28.14,28.50,28.33,28.09,28.08,27.90,27.64,27.55,27.66,28.07,28.52,28.20,29.18,28.74,28.40,28.75,29.54,28.75,28.65,29.28,29.43,28.81,29.45,29.92,29.65,29.41,30.18,30.09,29.51,29.72,30.33,30.09,30.26,30.03,29.75,29.52,29.90,29.58,29.41,29.43,29.56,29.37,28.76,29.50,29.82,29.26,29.05,29.70,29.18,28.71,29.29,29.65,28.66,29.09,29.81,29.11,28.92,29.10,29.58,29.13,29.02,29.17,29.32,28.73,29.09,29.47,29.26,29.01,28.71,28.97,29.15,29.01,29.02,29.45,29.42,29.28,29.54,29.78,29.54,29.44,29.78,29.99,29.83,29.51,30.00,30.12,29.51,29.87,29.84,29.66,29.39,29.67,29.45,29.07,29.31,29.17,29.03,28.58,28.93,28.67,28.27,28.36,28.44,28.12,27.62,28.17,28.66,28.22,27.84,27.91,28.64,27.99,27.85,28.56,28.78,28.10,27.53,28.34,28.71,28.04,27.76,28.60,28.60,28.49,28.43,28.90,29.03,28.70,28.41,29.35,29.24,29.32,29.29,29.40,29.59,29.99,29.91,30.13,29.80,30.14,29.71,29.42,29.86,29.96,29.57,29.42,29.90,29.85,29.33,29.04,28.98,29.38,28.92,28.71,29.42,29.57,29.15,29.37,29.89,29.65,30.18,30.15,30.19,30.36,30.48,30.25,30.66,30.44,30.44,30.80,30.58,30.57,30.61,30.53,30.24,30.17,30.42,30.04,30.36,30.38,30.25,29.72,29.87,30.14,29.74,29.66,29.47,29.31,29.62,29.51,29.30,29.39,29.72,29.55,29.47,29.88,29.87,29.74,29.91,30.19,30.03,30.08,30.21,30.39,30.36,30.27,30.43,30.31,30.36,29.91,30.27,30.36,29.84,29.85,30.28,30.08,29.68,29.83,30.30,29.85,29.61,30.03,30.07,29.77,29.96,30.25,29.98,29.86,30.16,30.44,30.45,30.59,30.25,30.58,30.63,30.26,30.11,30.64,30.65,30.45,30.46,30.71,30.55,30.20,30.44,30.69,30.47,30.30,30.61,30.68,30.43,30.45,30.31],[25.66,24.53,21.55,20.75,19.86,19.05,18.64,18.43,18.23,17.55,17.78,17.73,17.07,17.04,17.35,17.35,16.68,15.85,14.83,13.22,12.60,12.40,12.42,12.25,10.60,9.57,8.39,7.96,7.90,6.67,6.97,7.92,6.78,6.50,7.16,7.11,6.45,6.49,6.75,6.95,6.11,6.17,6.82,6.47,5.97,6.22,6.36,6.15,5.67,6.03,6.10,5.56,4.91,6.26,6.34,5.29,6.20,6.47,6.75,6.70,7.06,7.14,6.38,7.17,7.27,7.10,6.94,7.43,7.43,7.15,7.36,8.10,7.73,7.56,8.03,8.39,8.22,8.27,8.71,9.03,8.41,9.15,8.99,9.05,8.25,8.55,8.06,7.30,6.81,6.92,6.41,7.21,7.10,6.79,6.65,7.50,7.01,6.57,7.70,8.02,7.35,8.29,8.68,8.23,7.94,7.84,7.16,7.26,7.06,7.25,6.46,7.61,7.20,7.20,7.70,7.84,7.14,7.92,7.12,6.80,6.99,6.98,6.26,6.14,6.90,6.73,5.29,5.29,5.87,5.25,5.21,3.92,4.78,5.27,6.18,5.70,5.99,6.00,5.91,6.29,6.51,6.31,6.69,6.80,6.51,6.28,6.80,6.82,6.39,7.01,6.94,7.07,6.80,6.50,6.41,6.52,6.68,6.29,6.12,5.86,5.91,6.12,5.96,5.30,5.14,5.14,5.77,5.36,4.76,4.49,3.81,5.07,5.07,5.55,5.12,4.87,5.17,5.40,5.09,5.25,5.44,5.57,5.13,5.25,5.78,5.73,5.82,6.28,6.19,6.20,6.59,6.96,7.07,7.09,8.23,7.34,6.86,6.51,6.93,6.69,6.63,5.84,5.80,5.42,5.53,5.00,4.97,5.10,4.77,4.47,4.57,4.48,4.55,3.88,3.92,3.67,3.07,3.32,3.60,2.92,2.95,3.40,3.17,2.97,2.96,4.32,3.70,3.11,3.40,3.77,4.17,4.19,3.16,3.36,4.25,3.66,2.95,3.76,3.87,3.46,3.48,3.67,3.72,3.47,3.74,3.89,4.01,4.47,4.48,4.98,4.45,4.99,4.67,4.14,4.41,4.73,4.22,4.14,4.42,4.46,4.13,4.18,4.55,4.40,3.50,4.43,4.87,4.29,3.86,4.74,4.84,4.95,4.93,5.03,4.94,4.55,4.59,5.18,4.74,4.41,4.87,4.99,4.57,4.65,5.20,5.01,4.51,4.94,5.36,5.08,4.99,5.43,5.16,4.57,4.46,4.83,4.41,4.68,5.11,4.98,4.72,5.05,5.24,4.84,5.12,4.99,4.44,4.64,4.73,4.23,3.99,4.55,4.29,3.83,3.84,4.26,4.20,3.93,4.26,4.60,4.21,4.68,5.03,5.32,4.64,5.06,4.78,4.41,4.70,5.21,4.82,4.49,4.95,5.30,5.32,6.18,6.05,5.07,5.45,6.18,5.34,5.04,5.69,6.09,5.50,4.81,5.09,5.01,4.80,4.45,4.37,4.62,4.28,3.59,4.00,4.26,3.77,3.40,3.93,3.93,3.56,3.56,3.46,3.34,2.80,2.93,2.47,2.93,3.19,3.07,2.95,3.45,3.59,3.47,3.80,3.83,4.34,4.32,4.35,4.59,4.79,4.93,5.11,5.32,5.74,5.74,6.70,6.30,5.50,5.71,5.90,5.30,4.87,5.17,4.72,4.27,4.30,4.32,4.01,3.58,3.71,3.47,3.03,3.15,3.24,2.82,2.47,2.78,2.74,2.37,2.52,2.60,2.59,2.38,2.51,2.81,2.69,2.57,2.99,3.16,2.87,2.90,2.60,2.78,2.85,2.65,2.49,2.73,2.70,2.17,2.32,2.69,2.34,1.90,2.22,2.42,2.03,1.81,2.27,2.05,1.76,2.08,2.33,2.27,1.70,1.95,2.17,1.84,1.49,1.91,2.09,1.68,1.70,2.15,2.04,1.79,2.31,2.32,2.25,2.23,2.43,2.74,2.60,3.04,3.08,3.14,2.59,2.40,2.40,2.36,2.08,1.88,1.83,1.71,1.57,1.32,1.31,1.18,1.03,0.93,0.91,0.90,0.79,0.76,0.82,0.92,0.93,1.04,1.51,1.76,1.53,1.79,1.60,1.74,1.67,1.13,1.29,1.53,1.22,1.04,1.45,2.02,2.07,1.82,2.20,1.88,1.31,1.56,1.75,1.47,1.25,1.75,1.94,1.86,2.42,2.57,2.79,3.40,3.30,2.74,3.53,3.57,3.48,4.11,4.42,4.29,4.95,4.55,4.07,4.53,4.76,4.35,4.95,5.55,5.12,4.52,5.12,4.91,4.30,4.26,3.86,3.38,3.63,3.62,3.13,2.91,3.36,3.32,2.73,2.85,3.29,3.04,2.50,3.02,3.27,2.93,2.77,3.30,3.54,3.16,3.62,3.62,3.96,3.93,4.44,4.17,3.81,4.26,4.52,4.21,3.99,4.52,4.76,4.29,4.66,5.12,5.13,4.92,5.20,5.52,5.46,5.27,5.92,6.47,7.04,6.91,5.82,6.04,6.68,5.92,5.54,6.02,6.35,5.63,5.46,5.79,5.77,5.25,5.18,5.66,5.39,4.84,5.11,5.62,5.35,4.86,6.17,30.88,30.87,30.87,30.74,30.65,30.43,30.65,30.53,30.31,30.36,30.59,30.58,30.22,30.46,30.38,30.32,30.28,30.32,30.41,30.13,30.37,30.38,30.48,30.55,30.67,30.86,30.65,30.79,30.66,30.43,30.27,30.61,30.58,30.23,30.33,30.60,30.47,30.27,30.48,30.37,30.27,30.23,30.18,30.11,30.06,30.06,29.99,29.85,29.70,29.91,29.89,29.80,29.92,29.93,29.98,29.95,30.10,30.09,30.35,29.76,30.32,30.31,30.02,30.11,30.33,30.26,30.01,30.35,30.40,30.20,30.34,30.47,30.43,30.39,30.59,30.74,30.50,30.65,30.83,30.78,30.70,30.88,30.74,30.88,30.74,30.53,30.81,30.61,30.56,30.20,30.29,30.50,30.30,30.03,30.36,30.49,30.21,30.24,30.38,30.55,30.52,30.77,30.84,30.60,30.61,30.74,30.60,30.43,30.65,30.69,30.41,30.56,30.59,30.32,30.34,30.70,30.73,30.78,30.60,30.66,30.70,30.56,30.16,30.45,30.39,30.01,30.22,30.41,30.15,29.93,29.93,29.61,29.74,29.80,30.00,29.73,30.00,29.45,29.09,29.61,29.23,29.65,29.01,29.56,29.93,28.97,28.88,29.68,29.61,29.12,29.57,30.08,29.97,29.63,30.00,29.79,29.27,29.43,29.88,29.53,29.03,29.69,29.49,29.35,29.44,29.68,29.71,29.61,29.40,29.86,29.64,29.40,29.53,29.83,29.86,29.25,29.63,29.93,29.46,29.19,29.58,29.78,29.00,28.94,29.50,29.37,28.80,28.95,29.26,28.82,28.64,28.84,29.23,28.95,29.21,29.33,28.87,29.11,28.89,28.22,28.35,28.56,28.56,28.54,28.41,28.70,28.52,28.18,28.46,28.31,28.48,29.01,28.69,28.67,28.84,28.87,28.68,28.46,29.25,29.29,29.19,29.01,29.33,29.42,29.06,29.58,29.57,29.27,29.31,29.94,29.72,29.49,29.20,29.33,29.15,28.92,28.59,28.83,28.77,28.22,27.87,28.72,28.09,28.20,28.09,28.53,28.20,28.73,28.91,29.05,28.44,29.55,29.36,28.41,29.17,29.66,29.25,29.00,29.70,29.78,29.33,29.33,29.75,29.72,29.42,29.73,29.76,29.57,29.63,29.92,29.86,29.78,29.81,30.08,30.12,29.68,30.09,30.20,29.96,29.65,30.23,30.28,29.65,29.75,30.30,30.09,29.43,29.59,30.27,30.00,29.60,29.69,29.55,29.19,28.93,28.98,28.59,29.23,29.31,28.73,29.28,29.47,29.79,29.51,30.12,30.21,29.87,29.74,29.80,29.63,29.35,29.10,29.31,28.70,28.21,28.72,28.16,27.77,28.53,28.24,28.15,28.39,27.88,27.91,28.25,28.54,27.90,28.03,28.58,28.90,28.94,28.76,28.93,29.15,29.26,29.84,29.72,29.24,29.50,29.98,29.61,29.48,29.97,29.91,29.71,29.78,29.61,29.30,28.93,28.86,28.77,28.74,28.48,28.45,27.75,28.39,28.29,27.99,27.96,28.02,27.77,27.86,27.98,28.43,28.61,28.19,28.98,28.87,28.46,28.98,29.51,28.67,28.82,29.41,29.56,28.91,29.49,29.95,29.75,29.53,30.15,30.01,29.54,29.72,30.41,30.20,30.40,30.21,29.90,29.68,30.04,29.66,29.46,29.58,29.63,29.50,28.77,29.52,29.79,29.24,29.19,29.77,29.34,28.82,29.34,29.67,28.91,29.22,29.90,29.19,29.29,29.30,29.77,29.28,29.07,29.41,29.56,29.02,29.18,29.62,29.45,29.33,28.96,29.20,29.44,29.33,29.15,29.59,29.63,29.32,29.43,29.85,29.69,29.34,29.73,29.98,29.80,29.49,30.09,30.14,29.52,30.03,29.94,29.86,29.50,29.43,29.62,29.09,28.88,29.38,29.32,28.60,28.98,29.13,28.65,28.50,28.56,28.53,27.88,28.45,28.81,28.55,28.09,28.03,28.84,28.38,28.07,28.84,29.11,28.54,27.92,28.54,28.85,28.35,28.11,28.81,28.82,28.85,28.66,28.77,28.96,28.82,29.15,28.75,29.18,29.36,29.34,29.43,29.77,30.12,30.05,30.16,29.89,30.21,29.86,29.51,30.00,30.12,29.35,29.41,29.98,29.99,29.40,28.82,28.91,29.49,28.86,28.90,29.53,29.64,28.92,29.61,30.06,29.77,30.28,30.25,30.27,30.47,30.60,30.28,30.79,30.53,30.53,30.85,30.67,30.70,30.62,30.66,30.28,30.19,30.45,30.11,30.48,30.42,30.42,29.83,29.83,30.28,29.92,29.87,29.59,29.56,29.77,29.63,29.46,29.60,29.79,29.69,29.52,29.97,30.05,29.85,29.85,30.15,30.10,30.01,30.12,30.42,30.37,30.33,30.47,30.39,30.37,29.92,30.22,30.33,29.95,29.89,30.26,30.15,29.71,29.88,30.34,30.03,29.79,30.14,30.20,29.95,30.14,30.30,30.09,29.91,30.32,30.45,30.54,30.65,30.34,30.61,30.68,30.27,30.30,30.72,30.64,30.43,30.54,30.75,30.49,30.28,30.47,30.66,30.47,30.34,30.65,30.64,30.49,30.49,30.58],[25.54,24.39,21.89,20.57,20.07,19.02,18.42,18.41,18.09,17.58,17.98,18.07,17.38,17.16,17.61,17.22,16.74,15.77,14.97,13.76,12.74,12.38,11.91,11.96,10.24,9.13,8.08,7.61,7.44,6.19,6.33,7.39,6.57,5.93,6.66,7.23,6.61,6.17,6.76,6.96,6.24,5.70,6.11,6.10,5.63,5.93,5.91,5.75,5.44,5.66,5.98,5.38,4.65,5.76,6.06,5.17,6.08,6.24,6.31,6.17,6.94,6.64,6.00,6.54,7.05,6.27,6.22,7.18,7.23,6.27,6.78,7.82,7.20,6.88,7.72,8.10,7.53,7.83,8.66,8.72,8.19,8.80,8.62,8.61,7.68,7.81,7.66,6.84,6.31,6.14,6.00,6.59,6.29,6.27,6.20,6.91,6.48,6.17,6.67,7.34,6.90,8.00,8.03,7.68,6.94,7.37,6.98,6.89,6.81,6.67,5.95,6.90,6.64,6.17,6.65,7.20,6.45,7.11,6.46,6.38,6.50,6.12,5.99,5.84,6.20,5.71,4.93,4.99,5.33,4.95,5.01,3.26,4.45,5.01,5.22,5.26,5.94,5.94,5.80,6.46,6.61,6.51,6.64,7.06,6.62,5.93,6.62,7.02,6.31,6.45,7.04,7.11,6.89,6.57,6.47,6.40,6.00,5.83,5.81,5.85,5.66,5.80,5.71,5.63,4.84,5.29,5.32,4.82,4.25,4.80,3.91,4.66,4.84,5.18,5.11,4.63,4.76,5.24,4.97,4.92,5.17,5.31,5.13,5.22,5.54,5.90,5.67,5.78,6.41,6.46,6.60,6.77,7.18,7.22,8.25,7.54,6.81,6.55,6.85,6.82,6.42,5.81,5.75,5.53,5.37,5.13,4.96,4.95,4.77,4.51,4.39,4.27,4.14,3.69,3.73,3.36,2.68,3.22,3.35,2.22,2.60,3.12,3.02,2.33,2.99,3.49,3.32,3.08,3.47,3.96,4.24,4.09,3.43,3.20,3.94,3.75,3.12,3.62,3.58,3.26,3.40,3.58,3.66,3.43,3.63,3.94,4.08,4.72,4.47,5.05,4.56,5.23,4.79,4.08,4.47,4.91,4.14,3.81,4.39,4.41,3.96,4.32,4.19,4.11,3.65,4.43,4.40,3.93,3.22,4.28,4.66,4.86,4.63,4.87,4.73,4.40,4.59,4.95,4.59,4.34,4.85,5.05,4.40,4.57,5.49,5.14,4.47,5.08,5.63,5.36,5.29,5.67,5.41,4.65,4.52,5.12,4.63,4.69,5.36,5.22,4.69,5.15,5.53,5.04,5.44,5.13,4.65,4.72,4.76,4.36,4.01,4.55,4.20,3.71,3.80,4.08,4.28,4.02,4.36,4.83,4.33,4.85,5.32,5.67,4.68,5.25,4.89,4.42,4.87,5.39,5.02,4.72,5.02,5.51,5.59,6.35,6.16,5.23,5.70,6.38,5.56,5.19,5.85,6.20,5.58,4.88,4.90,5.10,4.90,4.36,4.32,4.69,4.35,3.71,3.99,4.27,3.79,3.36,3.93,4.09,3.58,3.57,3.52,3.28,2.85,2.94,2.55,2.94,3.04,3.23,3.02,3.36,3.50,3.65,3.74,3.96,4.42,4.41,4.46,4.75,4.91,5.10,5.30,5.62,5.90,5.95,6.99,6.44,5.78,5.87,6.09,5.59,5.04,5.38,4.98,4.43,4.32,4.53,4.30,3.68,3.91,3.55,3.03,3.14,3.43,2.88,2.59,2.94,3.07,2.62,2.70,3.19,2.95,2.62,2.94,3.52,3.14,3.00,3.67,3.87,3.52,3.52,3.11,3.37,3.41,3.04,2.93,3.18,3.06,2.55,2.77,2.97,2.83,2.20,2.58,2.79,2.38,2.02,2.59,2.34,1.90,2.25,2.75,2.52,1.72,2.25,2.65,2.06,1.71,2.36,2.60,1.94,2.01,2.57,2.32,2.11,2.63,2.73,2.56,2.50,2.87,3.26,2.88,3.52,3.59,3.56,2.90,2.62,2.55,2.49,2.35,2.17,2.01,1.94,1.77,1.54,1.46,1.36,1.29,1.08,0.96,1.09,0.95,0.79,0.76,0.86,0.96,1.11,1.54,1.83,1.63,1.93,1.83,2.01,1.89,1.33,1.46,1.73,1.39,1.17,1.68,2.09,2.13,1.98,2.26,2.00,1.38,1.72,1.96,1.69,1.53,2.01,2.24,2.11,2.72,2.90,3.04,3.70,3.52,3.02,3.69,3.85,3.70,4.34,4.84,4.63,5.39,4.90,4.41,5.01,5.28,4.90,5.40,6.06,5.57,5.03,5.67,5.48,4.80,4.81,4.45,3.94,4.02,4.08,3.59,3.41,3.72,3.78,3.16,3.31,3.67,3.36,2.88,3.27,3.74,3.19,3.01,3.74,3.95,3.53,4.01,4.15,4.50,4.50,4.91,4.74,4.28,4.82,5.14,4.72,4.55,5.11,5.43,4.85,5.27,5.79,5.56,5.30,5.82,6.19,5.99,5.88,6.62,7.25,7.73,7.55,6.46,6.63,7.29,6.38,5.95,6.67,6.93,6.28,5.97,6.42,6.37,5.71,5.69,6.21,6.04,5.36,5.59,6.14,5.90,5.45,6.68,30.99,30.92,30.87,30.79,30.67,30.49,30.71,30.61,30.47,30.50,30.70,30.72,30.35,30.53,30.47,30.47,30.37,30.44,30.36,30.21,30.28,30.24,30.42,30.48,30.55,30.72,30.63,30.70,30.69,30.48,30.38,30.60,30.58,30.33,30.31,30.54,30.37,30.23,30.37,30.37,30.20,30.08,30.16,30.10,29.98,30.08,30.08,29.95,29.86,30.13,30.14,30.06,30.22,30.31,30.34,30.30,30.32,30.29,30.34,29.93,30.30,30.36,30.20,30.12,30.39,30.38,30.09,30.36,30.49,30.29,30.35,30.52,30.51,30.43,30.60,30.76,30.50,30.64,30.82,30.78,30.69,30.87,30.75,30.88,30.80,30.63,30.80,30.61,30.55,30.29,30.36,30.49,30.38,30.20,30.49,30.56,30.31,30.42,30.53,30.62,30.61,30.79,30.82,30.66,30.63,30.73,30.61,30.53,30.68,30.68,30.58,30.66,30.60,30.46,30.55,30.66,30.74,30.74,30.61,30.60,30.65,30.58,30.31,30.47,30.57,30.32,30.31,30.31,30.24,30.26,30.04,30.11,29.83,30.00,30.01,29.86,30.03,29.38,29.12,29.57,29.26,29.62,29.14,29.65,29.87,29.08,29.14,29.71,29.65,29.21,29.61,30.03,29.98,29.62,29.91,29.82,29.27,29.37,29.77,29.59,29.20,29.79,29.84,29.53,29.73,29.91,29.95,29.64,29.52,30.04,29.78,29.38,29.63,29.95,29.84,29.39,29.79,29.87,29.58,29.31,29.58,29.67,28.98,28.99,29.40,29.20,28.86,29.00,29.27,28.73,28.85,29.10,29.29,28.83,29.22,29.25,28.93,29.00,28.81,28.55,28.35,28.58,28.45,28.60,28.45,28.53,28.26,28.48,28.55,28.21,28.37,29.07,28.83,28.58,28.94,29.04,29.17,28.76,29.38,29.87,29.29,29.24,29.70,29.72,29.34,29.76,29.74,29.60,29.58,29.90,29.80,29.62,29.39,29.45,29.25,28.94,28.77,28.88,28.98,28.57,28.02,29.00,28.50,28.63,28.39,28.82,28.26,28.88,28.97,29.23,29.02,29.68,29.63,28.76,29.41,29.85,29.50,29.14,29.77,29.85,29.27,29.50,29.78,29.71,29.61,29.79,29.82,29.68,30.05,30.08,30.12,29.89,29.99,30.13,30.09,29.82,30.05,30.15,29.94,29.64,30.26,30.27,29.79,29.94,30.29,30.26,29.60,29.79,30.34,30.13,29.69,29.78,29.71,29.41,29.18,29.01,28.85,29.38,29.40,28.82,29.45,29.71,29.88,29.62,30.16,30.35,30.05,29.76,29.88,29.82,29.50,29.32,29.49,29.06,28.38,28.87,28.24,27.91,28.67,28.25,28.26,28.55,27.93,27.99,28.67,28.64,27.99,28.39,28.52,28.91,29.16,29.11,29.12,29.10,29.29,29.74,29.65,29.53,29.65,29.89,29.67,29.74,29.92,29.84,29.70,29.80,29.61,29.39,29.22,29.13,29.10,29.02,28.86,28.81,28.28,28.54,28.50,28.26,28.12,28.07,27.83,28.01,28.01,28.46,28.54,28.43,29.09,28.79,28.58,28.87,29.37,29.06,29.01,29.25,29.49,29.06,29.51,29.84,29.80,29.67,30.16,29.96,29.53,29.86,30.34,30.15,30.25,30.11,29.94,29.64,29.88,29.63,29.67,29.49,29.52,29.63,28.99,29.49,29.87,29.52,29.18,29.72,29.46,28.97,29.31,29.63,28.94,29.17,29.79,29.19,28.98,29.18,29.60,29.20,29.07,29.27,29.40,28.83,29.11,29.57,29.31,29.09,28.85,29.19,29.28,29.19,29.07,29.56,29.53,29.26,29.48,29.83,29.62,29.40,29.73,30.00,29.86,29.59,30.09,30.21,29.66,30.09,29.99,29.90,29.66,29.57,29.50,29.35,29.23,29.31,29.17,28.62,29.18,28.97,28.47,28.63,28.64,28.42,27.61,28.38,28.87,28.33,28.02,27.95,28.72,28.28,27.99,28.63,29.01,28.44,27.81,28.58,29.01,28.64,28.29,28.90,29.07,29.04,28.93,29.18,29.22,29.14,29.32,29.65,29.12,29.59,29.58,29.56,29.68,30.06,30.03,30.24,29.89,30.19,29.88,29.58,30.02,30.03,29.60,29.70,30.04,29.99,29.55,29.25,29.16,29.50,29.16,29.17,29.55,29.82,29.38,29.56,29.93,29.83,30.20,30.22,30.25,30.42,30.52,30.29,30.70,30.56,30.52,30.78,30.65,30.66,30.60,30.59,30.37,30.31,30.49,30.15,30.44,30.45,30.39,29.93,30.00,30.18,29.89,29.70,29.52,29.35,29.68,29.60,29.36,29.47,29.86,29.69,29.49,29.99,30.10,29.84,29.91,30.23,30.23,30.10,30.27,30.51,30.42,30.36,30.46,30.44,30.37,29.93,30.25,30.39,29.98,29.90,30.29,30.22,29.75,29.86,30.34,30.02,29.72,30.11,30.22,29.98,30.05,30.25,30.15,30.01,30.21,30.43,30.46,30.58,30.30,30.58,30.66,30.30,30.32,30.68,30.63,30.46,30.58,30.76,30.52,30.32,30.57,30.70,30.53,30.45,30.67,30.65,30.51,30.58,30.38],[25.48,23.97,21.82,20.55,20.05,19.01,18.22,18.07,17.62,16.75,17.35,17.53,16.76,16.69,17.22,17.03,16.38,15.43,14.82,13.21,12.85,12.63,12.11,12.20,10.62,9.66,8.60,8.28,8.39,7.13,7.15,8.21,7.35,6.74,7.29,7.78,7.12,6.85,7.28,7.49,6.80,6.25,6.77,6.55,5.90,6.02,6.34,5.76,6.03,6.13,5.93,6.18,5.69,6.49,6.72,5.19,6.68,6.80,6.98,6.78,7.51,7.16,6.57,7.17,7.60,6.69,6.65,7.74,7.71,6.83,7.38,8.45,7.74,7.48,8.24,8.58,8.07,8.52,9.06,9.35,8.70,9.46,9.18,9.28,8.53,8.43,8.39,7.69,7.05,6.69,6.52,7.48,6.83,6.70,6.64,7.65,7.00,6.48,7.40,8.13,7.21,8.78,8.57,8.11,7.73,7.80,7.46,7.35,7.41,7.34,6.43,7.52,7.35,6.97,7.37,7.99,7.22,7.94,7.35,6.94,7.22,6.48,6.54,6.15,6.64,6.37,5.61,6.14,6.58,5.40,5.42,3.69,4.26,5.95,5.53,5.92,6.61,6.15,6.66,7.00,7.38,7.12,7.41,7.55,7.16,6.51,7.03,7.39,6.87,6.94,7.52,7.65,7.59,7.10,7.08,7.01,6.27,6.30,6.22,6.26,5.95,6.00,6.32,6.35,5.63,5.92,5.82,4.93,4.69,4.71,3.78,4.80,5.11,5.37,5.01,4.81,5.07,5.33,4.87,5.01,5.27,5.74,5.37,5.34,6.03,6.36,5.93,6.10,6.86,6.78,6.86,7.12,7.60,7.59,8.82,7.89,7.30,6.98,7.15,7.07,6.80,6.38,6.08,6.03,5.68,5.55,5.28,5.10,5.11,4.75,4.72,4.52,3.99,4.09,4.03,3.49,2.98,3.42,3.77,2.49,2.99,3.54,3.36,2.47,3.38,4.07,3.83,3.10,3.43,4.14,4.07,4.11,3.50,3.23,3.88,3.60,3.29,3.32,3.81,3.33,3.31,3.58,3.91,3.57,3.68,4.07,4.27,4.81,4.67,5.11,4.70,5.21,4.92,4.23,4.82,5.11,4.39,3.88,4.73,4.75,3.64,3.83,4.45,3.95,3.54,4.03,4.19,4.29,4.05,4.76,4.70,4.88,4.51,4.89,5.05,4.33,4.58,5.45,4.81,4.19,5.09,5.45,4.52,4.68,5.61,5.37,4.65,5.20,5.77,5.37,5.45,5.76,5.46,4.69,4.65,5.32,4.83,4.79,5.55,5.38,4.86,5.28,5.71,5.14,5.62,5.43,4.60,4.93,4.98,4.25,4.01,4.57,4.42,3.70,3.90,4.23,4.51,4.22,4.56,5.09,4.51,5.01,5.66,5.98,4.87,5.46,5.17,4.68,5.14,5.62,5.19,4.95,5.20,5.76,5.75,6.65,6.45,5.46,5.92,6.53,5.87,5.55,6.11,6.33,5.90,5.27,5.30,5.52,5.29,4.71,4.62,4.99,4.68,3.82,4.26,4.42,4.16,3.58,4.13,4.31,3.88,3.87,3.77,3.38,2.94,2.97,2.85,3.00,3.25,3.28,3.04,3.62,3.77,3.69,3.95,4.23,4.62,4.53,4.75,5.10,5.13,5.28,5.53,5.86,6.02,6.13,7.22,6.73,6.02,6.16,6.38,5.91,5.35,5.66,5.30,4.76,4.56,4.84,4.64,4.05,4.21,3.91,3.21,3.43,3.73,3.12,2.84,3.26,3.32,2.84,2.91,3.42,3.19,2.84,3.18,3.65,3.28,3.13,3.75,3.89,3.54,3.56,3.26,3.41,3.43,3.24,2.89,3.24,3.25,2.67,2.71,3.13,2.76,2.29,2.49,2.84,2.37,2.00,2.46,2.17,1.83,2.03,2.41,2.26,1.73,2.14,2.39,1.97,1.75,2.33,2.48,1.99,2.17,2.67,2.44,2.33,2.83,2.99,2.74,2.72,3.11,3.48,3.13,3.75,3.83,3.78,3.19,2.90,2.79,2.70,2.57,2.40,2.30,2.18,1.91,1.74,1.68,1.49,1.38,1.27,1.06,1.06,1.04,0.95,0.81,0.76,0.83,1.10,1.48,1.67,1.49,1.69,1.63,1.97,1.89,1.35,1.48,1.85,1.76,1.36,1.84,2.30,2.46,2.10,2.50,2.34,1.70,1.92,2.21,1.96,1.75,2.22,2.45,2.18,2.85,2.99,2.96,3.61,3.51,2.98,3.49,3.70,3.68,4.21,4.65,4.53,5.26,4.73,4.39,4.82,5.10,4.76,5.20,5.88,5.43,4.85,5.45,5.39,4.76,4.63,4.29,3.96,4.08,4.00,3.55,3.11,3.75,3.76,3.03,3.04,3.66,3.26,2.76,3.22,3.63,3.13,2.91,3.64,3.90,3.58,4.05,4.09,4.52,4.48,4.92,4.64,4.11,4.72,5.01,4.59,4.49,4.96,5.16,4.76,5.10,5.55,5.21,5.18,5.59,5.99,5.77,5.72,6.40,7.08,7.63,7.39,6.26,6.59,7.05,6.15,5.77,6.49,6.81,6.20,5.86,6.21,6.20,5.56,5.56,6.04,5.96,5.32,5.55,6.07,5.82,5.35,6.50,31.05,30.98,30.89,30.85,30.75,30.49,30.72,30.68,30.47,30.50,30.68,30.71,30.35,30.60,30.58,30.52,30.36,30.48,30.41,30.29,30.38,30.34,30.49,30.53,30.60,30.74,30.64,30.71,30.67,30.47,30.40,30.63,30.62,30.34,30.39,30.58,30.46,30.36,30.45,30.42,30.25,30.21,30.26,30.16,30.00,30.09,30.14,29.97,29.91,30.10,30.11,29.91,30.18,30.15,30.22,30.34,30.35,30.24,30.38,29.98,30.35,30.37,30.12,30.17,30.42,30.42,30.09,30.37,30.56,30.30,30.39,30.52,30.58,30.46,30.62,30.76,30.48,30.68,30.81,30.78,30.67,30.84,30.74,30.89,30.77,30.60,30.79,30.62,30.56,30.28,30.31,30.56,30.40,30.12,30.45,30.63,30.34,30.37,30.53,30.64,30.59,30.80,30.81,30.62,30.68,30.76,30.66,30.49,30.73,30.76,30.51,30.70,30.68,30.43,30.56,30.75,30.81,30.82,30.66,30.61,30.76,30.58,30.29,30.51,30.49,30.25,30.26,30.33,30.28,30.26,30.13,30.07,30.07,30.13,30.10,29.98,30.13,29.55,29.15,29.64,29.32,29.67,29.11,29.61,29.99,29.09,29.14,29.73,29.73,29.31,29.61,30.07,30.01,29.64,29.96,29.86,29.39,29.47,29.81,29.64,29.20,29.75,29.87,29.54,29.43,29.77,29.97,29.90,29.62,30.12,29.90,29.31,29.51,29.85,29.90,29.46,29.64,29.92,29.47,29.35,29.59,29.76,28.99,28.97,29.52,29.23,28.86,29.05,29.18,28.74,28.91,29.04,29.19,28.87,29.17,29.26,28.95,28.97,28.83,28.56,28.35,28.43,28.40,28.51,28.38,28.43,28.22,28.38,28.38,28.12,28.44,28.95,28.83,28.69,29.18,29.11,29.01,28.89,29.37,29.88,29.38,29.33,29.52,29.52,29.25,29.66,29.85,29.77,29.65,29.93,29.81,29.70,29.37,29.46,29.41,29.14,28.77,29.10,29.23,28.85,28.31,29.14,28.79,28.70,28.45,29.09,28.53,28.96,29.26,29.40,29.29,29.84,29.83,29.14,29.57,29.96,29.64,29.30,29.93,30.01,29.54,29.62,29.94,29.91,29.58,29.82,29.89,29.48,29.83,29.97,29.96,29.91,30.01,30.13,30.14,29.88,30.12,30.23,30.08,29.71,30.30,30.34,29.94,30.02,30.37,30.36,29.72,29.93,30.34,30.21,29.75,29.82,29.80,29.58,29.28,29.01,28.81,29.51,29.44,28.80,29.51,29.82,29.85,29.58,30.10,30.35,30.05,29.72,29.89,29.83,29.50,29.35,29.54,29.18,28.48,28.98,28.22,28.05,28.79,28.33,28.38,28.55,27.97,28.09,28.56,28.69,28.02,28.50,28.76,28.97,29.23,29.20,29.14,29.04,29.23,29.70,29.63,29.54,29.58,29.93,29.73,29.75,29.96,29.91,29.81,29.89,29.76,29.56,29.31,29.24,29.27,29.23,29.08,28.96,28.68,28.83,28.78,28.53,28.39,28.10,27.96,28.16,27.98,28.30,28.65,28.58,29.23,28.96,28.80,28.97,29.47,29.05,29.13,29.32,29.63,29.24,29.64,30.03,29.88,29.75,30.25,30.12,29.55,29.80,30.43,30.22,30.36,30.14,29.93,29.64,29.99,29.68,29.66,29.55,29.69,29.66,29.12,29.60,29.93,29.55,29.26,29.75,29.38,29.00,29.45,29.66,29.01,29.16,29.84,29.22,29.02,29.12,29.67,29.18,29.06,29.18,29.43,28.80,29.08,29.44,29.31,29.05,28.87,29.11,29.34,29.14,29.03,29.49,29.52,29.36,29.61,29.86,29.69,29.53,29.85,30.08,29.99,29.71,30.17,30.25,29.74,30.09,30.13,30.01,29.91,29.87,29.71,29.40,29.29,29.45,29.30,28.81,29.10,29.08,28.57,28.54,28.64,28.33,27.72,28.41,28.80,28.31,28.03,27.89,28.66,28.26,27.98,28.65,29.05,28.47,27.88,28.54,28.96,28.56,28.25,28.87,29.09,29.01,28.85,29.17,29.31,29.13,29.41,29.68,29.45,29.32,29.67,29.67,29.78,30.10,30.08,30.23,29.97,30.25,29.98,29.71,30.07,30.08,29.65,29.65,30.05,30.00,29.53,29.24,29.28,29.57,29.16,29.15,29.69,29.87,29.36,29.65,30.02,29.98,30.28,30.29,30.28,30.45,30.56,30.34,30.72,30.56,30.58,30.80,30.69,30.66,30.67,30.61,30.39,30.31,30.56,30.22,30.53,30.54,30.44,29.90,30.10,30.29,30.00,29.86,29.55,29.48,29.80,29.62,29.37,29.58,29.93,29.68,29.63,30.10,30.17,29.85,30.03,30.32,30.25,30.16,30.32,30.50,30.44,30.41,30.46,30.44,30.37,29.99,30.25,30.39,29.94,29.96,30.31,30.21,29.74,29.95,30.36,30.00,29.72,30.18,30.36,30.02,30.14,30.34,30.20,30.08,30.31,30.52,30.50,30.65,30.38,30.66,30.73,30.34,30.39,30.76,30.69,30.53,30.61,30.79,30.55,30.31,30.56,30.70,30.53,30.44,30.69,30.66,30.51,30.56,30.48],[25.41,24.04,22.09,20.79,20.10,19.17,18.66,18.53,18.41,17.68,18.11,17.93,17.66,17.44,17.64,17.64,16.87,16.31,15.48,13.89,13.33,12.92,12.81,12.57,11.17,10.22,9.19,8.99,8.76,7.24,7.73,8.69,7.68,6.89,8.05,8.22,7.46,6.97,7.69,8.14,7.28,6.91,7.22,7.30,6.61,6.55,6.95,6.63,5.89,6.13,6.53,6.09,5.89,6.27,6.56,6.22,6.76,6.86,7.47,7.40,7.97,7.94,7.08,7.85,8.10,7.55,7.55,8.57,8.41,7.43,8.27,9.23,8.74,8.26,9.03,9.42,8.89,9.19,9.57,9.86,9.37,9.86,9.69,9.81,8.91,9.17,8.77,8.21,7.46,7.11,7.00,8.03,7.43,7.24,7.05,8.17,7.63,6.93,8.03,8.72,8.04,9.94,9.30,8.90,8.33,8.29,7.64,7.67,7.55,7.61,6.71,7.81,7.67,7.25,8.02,8.39,7.63,8.40,7.95,7.21,7.72,7.46,6.46,6.35,7.04,6.67,6.14,5.40,6.40,5.43,5.24,4.65,4.71,6.00,5.73,6.45,6.75,6.57,6.55,7.11,7.56,7.48,7.75,7.93,7.67,7.05,7.89,7.96,7.53,7.79,8.19,8.26,8.13,7.83,7.75,7.70,7.35,7.23,6.92,6.81,6.33,6.65,6.49,5.95,5.48,5.53,5.90,5.52,5.26,4.90,4.41,5.28,5.18,5.38,5.41,4.91,5.31,6.28,6.01,5.38,6.00,6.47,6.04,6.07,6.73,6.76,6.72,6.99,7.52,7.26,7.46,7.91,8.12,7.92,9.11,8.16,7.69,7.39,7.59,7.81,7.52,6.88,6.50,6.44,6.16,5.91,5.55,5.55,5.27,4.95,5.00,4.67,4.46,4.40,4.38,3.94,3.39,3.53,3.88,3.40,3.33,3.80,3.94,3.15,3.57,4.25,4.10,3.21,3.59,4.24,4.49,4.44,3.60,3.64,4.35,3.89,3.48,3.75,4.22,3.72,3.73,4.12,4.34,3.96,4.23,4.59,4.76,5.24,5.05,5.59,5.11,5.67,5.31,4.69,5.27,5.53,4.81,4.44,5.07,5.11,4.26,4.35,4.88,4.48,3.92,4.41,4.72,4.26,4.28,4.71,4.67,5.39,4.76,5.26,5.32,4.62,5.07,5.76,5.26,4.76,5.46,5.62,5.13,5.22,5.99,5.73,5.08,5.63,6.15,5.88,5.93,6.11,5.89,5.30,5.11,5.75,5.18,5.32,6.04,5.76,5.35,5.71,5.95,5.59,5.97,5.78,5.04,5.35,5.47,4.78,4.56,5.00,4.88,4.06,4.31,4.71,4.87,4.66,5.05,5.50,4.93,5.48,5.94,6.21,5.27,5.71,5.29,5.02,5.33,5.83,5.39,5.18,5.48,5.89,5.92,6.76,6.47,5.65,5.97,6.63,5.94,5.52,6.16,6.51,6.05,5.21,5.33,5.70,5.39,4.70,4.82,5.25,4.78,4.07,4.66,4.68,4.36,3.94,4.52,4.59,4.09,4.21,4.07,3.61,3.23,3.29,2.94,3.34,3.56,3.44,3.28,3.80,3.92,3.68,3.91,4.31,4.44,4.32,4.78,5.10,5.08,5.21,5.55,5.82,5.99,6.17,7.13,6.77,6.07,6.30,6.43,5.86,5.46,5.86,5.33,4.89,4.76,4.88,4.62,4.15,4.34,3.96,3.46,3.65,3.81,3.29,3.06,3.49,3.42,3.07,3.09,3.56,3.34,3.07,3.29,3.75,3.46,3.36,3.93,3.99,3.69,3.62,3.38,3.51,3.50,3.26,3.02,3.32,3.26,2.68,2.79,3.04,2.80,2.24,2.40,2.77,2.25,1.91,2.35,2.03,1.80,1.97,2.43,2.25,1.81,2.15,2.49,2.00,1.83,2.33,2.63,2.19,2.24,2.76,2.61,2.57,2.92,3.12,2.84,2.94,3.22,3.66,3.46,4.00,4.06,4.09,3.60,3.17,3.06,3.03,2.87,2.67,2.60,2.45,2.24,1.90,1.88,1.74,1.59,1.42,1.32,1.19,1.07,1.03,1.05,0.85,0.76,0.87,1.26,1.45,1.22,1.48,1.43,1.68,1.73,1.17,1.20,1.67,1.53,1.26,1.66,2.16,2.39,2.21,2.57,2.26,1.81,1.97,2.15,1.85,1.70,2.16,2.31,2.06,2.66,2.87,2.89,3.57,3.23,2.78,3.41,3.70,3.76,4.23,4.68,4.70,5.33,4.77,4.51,5.14,5.24,4.86,5.40,5.91,5.68,5.04,5.69,5.33,4.91,4.69,4.34,4.01,4.14,4.11,3.66,3.33,4.01,3.83,3.12,3.25,3.76,3.44,2.77,3.30,3.66,3.15,2.76,3.63,3.88,3.54,4.06,4.16,4.61,4.62,4.95,4.63,4.22,4.79,5.06,4.73,4.58,5.20,5.35,4.86,5.13,5.83,5.55,5.31,5.81,6.16,6.15,5.97,6.55,7.25,7.84,7.55,6.40,6.59,7.27,6.45,6.05,6.60,6.89,6.33,5.99,6.26,6.25,5.64,5.74,6.08,5.99,5.44,5.68,6.00,5.83,5.44,6.51,30.99,30.92,30.96,30.88,30.81,30.65,30.81,30.70,30.56,30.58,30.78,30.80,30.46,30.71,30.65,30.62,30.55,30.58,30.56,30.35,30.51,30.44,30.60,30.60,30.66,30.74,30.63,30.69,30.73,30.53,30.40,30.66,30.73,30.40,30.39,30.69,30.58,30.38,30.50,30.50,30.35,30.29,30.21,30.20,30.10,30.10,30.10,29.89,29.84,30.11,30.06,29.96,30.00,30.20,30.28,30.15,30.28,30.29,30.40,29.97,30.38,30.44,30.18,30.17,30.48,30.41,30.13,30.44,30.54,30.33,30.42,30.60,30.51,30.46,30.67,30.81,30.47,30.72,30.85,30.80,30.74,30.85,30.77,30.89,30.79,30.59,30.80,30.66,30.62,30.29,30.37,30.57,30.42,30.17,30.44,30.65,30.38,30.41,30.54,30.66,30.65,30.87,30.86,30.74,30.69,30.68,30.63,30.53,30.71,30.78,30.48,30.73,30.68,30.41,30.60,30.73,30.81,30.76,30.70,30.61,30.64,30.58,30.30,30.43,30.48,30.25,30.25,30.40,30.34,30.03,30.21,29.81,29.95,29.98,30.10,29.84,30.15,29.60,29.18,29.64,29.31,29.65,29.11,29.66,29.98,29.08,29.08,29.77,29.76,29.26,29.65,30.09,30.06,29.72,30.01,29.88,29.34,29.53,29.92,29.73,29.01,29.70,29.69,29.55,29.34,29.80,29.90,29.71,29.54,30.01,29.83,29.38,29.63,29.91,29.97,29.37,29.71,29.92,29.53,29.24,29.68,29.79,29.02,28.85,29.55,29.21,28.69,29.01,29.28,28.74,28.73,29.06,29.33,28.85,29.24,29.29,28.97,28.92,28.58,28.48,28.26,28.32,28.32,28.36,28.42,28.50,28.29,28.29,28.53,28.24,28.41,28.94,28.81,28.59,29.03,29.22,29.13,28.79,29.39,29.57,29.40,29.23,29.54,29.24,29.24,29.59,29.68,29.63,29.46,29.92,29.81,29.68,29.30,29.42,29.39,29.02,28.73,29.19,29.27,28.97,28.36,29.27,28.85,28.67,28.55,29.20,28.62,29.08,29.42,29.47,29.22,29.83,29.92,29.21,29.50,30.02,29.73,29.37,29.93,30.09,29.67,29.67,30.01,29.99,29.75,29.89,29.92,29.66,29.52,29.98,29.96,29.92,30.02,30.20,30.25,29.86,30.19,30.36,30.18,29.86,30.40,30.46,30.07,30.08,30.48,30.42,29.82,29.93,30.43,30.27,29.81,29.91,29.86,29.60,29.32,29.09,28.83,29.50,29.50,28.84,29.54,29.85,30.00,29.64,30.21,30.34,30.07,29.81,29.96,29.86,29.43,29.39,29.52,29.10,28.50,29.04,28.30,28.07,28.83,28.40,28.41,28.63,28.13,28.28,28.67,28.71,28.07,28.44,28.68,29.05,29.20,29.12,29.12,29.11,29.31,29.79,29.67,29.54,29.68,30.05,29.79,29.86,30.04,29.91,29.87,29.93,29.73,29.54,29.27,29.26,29.09,29.15,28.94,28.99,28.61,28.74,28.66,28.53,28.49,28.15,27.95,28.13,28.18,28.25,28.61,28.64,29.21,28.97,28.70,29.00,29.49,28.97,29.12,29.49,29.77,29.12,29.74,30.06,29.96,29.79,30.20,30.17,29.59,29.85,30.40,30.21,30.28,30.08,29.96,29.73,29.99,29.71,29.74,29.65,29.69,29.73,29.07,29.67,30.02,29.57,29.38,29.84,29.45,29.14,29.57,29.76,29.02,29.36,29.99,29.31,29.22,29.37,29.83,29.30,29.27,29.41,29.58,28.98,29.29,29.65,29.35,29.21,28.92,29.12,29.29,29.21,29.08,29.55,29.52,29.29,29.54,29.84,29.64,29.46,29.81,30.01,29.94,29.64,30.17,30.18,29.69,30.06,30.11,30.00,29.64,29.76,29.63,29.28,29.25,29.31,29.21,28.65,29.12,29.01,28.62,28.65,28.61,28.39,27.85,28.69,28.97,28.49,28.23,28.40,29.07,28.48,28.32,29.01,29.14,28.49,28.22,28.60,29.13,28.49,28.36,28.88,29.00,28.90,28.90,29.12,29.24,29.02,29.34,29.61,29.37,29.59,29.27,29.54,29.84,30.12,30.05,30.18,29.90,30.20,29.93,29.72,30.06,30.12,29.66,29.50,29.99,30.06,29.55,29.25,29.19,29.52,29.17,29.09,29.65,29.90,29.34,29.61,30.01,29.82,30.26,30.24,30.27,30.50,30.55,30.35,30.75,30.54,30.53,30.88,30.69,30.62,30.68,30.63,30.47,30.41,30.56,30.34,30.53,30.51,30.43,30.05,30.06,30.31,30.02,29.86,29.57,29.50,29.87,29.66,29.44,29.55,30.01,29.74,29.63,30.10,30.16,29.84,30.00,30.38,30.18,30.13,30.32,30.51,30.44,30.36,30.52,30.41,30.41,30.01,30.39,30.44,29.92,29.96,30.37,30.21,29.84,29.94,30.43,30.25,29.79,30.21,30.38,30.13,30.10,30.39,30.14,30.01,30.26,30.55,30.45,30.61,30.37,30.63,30.64,30.30,30.40,30.72,30.68,30.59,30.62,30.78,30.60,30.45,30.58,30.72,30.61,30.46,30.68,30.69,30.56,30.55,30.41],[25.77,24.40,22.47,21.52,21.02,19.92,19.84,19.47,19.25,18.84,19.27,19.21,18.40,18.42,18.81,18.62,17.85,17.18,16.59,14.72,14.17,13.76,13.62,13.40,12.18,11.18,10.13,9.60,9.40,7.86,8.13,9.43,8.39,7.71,8.57,8.86,8.08,7.80,8.22,8.61,7.76,7.25,7.83,7.80,6.84,7.20,7.27,6.74,6.39,6.74,6.91,6.51,5.65,6.70,6.96,6.07,6.89,7.29,7.68,7.40,8.46,8.23,7.17,8.17,8.59,7.77,7.87,8.89,8.73,7.83,8.70,9.51,8.98,8.81,9.42,9.86,9.70,9.70,10.52,10.59,9.87,10.56,10.24,10.28,9.62,10.02,9.29,8.56,7.86,7.59,7.61,8.09,7.67,7.57,7.52,8.38,8.00,7.45,8.16,8.77,8.40,9.94,9.57,8.93,8.35,8.50,8.22,7.88,7.87,7.13,6.93,7.87,7.77,7.18,8.01,8.29,7.96,8.09,8.17,7.72,7.63,7.31,7.23,6.62,6.94,6.47,5.94,6.01,6.03,5.67,5.47,4.53,5.25,5.65,6.44,6.63,7.10,6.82,6.90,7.72,8.03,8.26,8.56,8.87,8.49,7.71,8.64,8.83,8.16,8.19,8.90,8.92,8.71,8.20,8.25,8.12,7.66,7.20,7.08,6.96,6.60,6.47,6.72,6.23,5.82,6.03,6.22,5.54,5.17,5.14,4.64,5.46,5.82,6.15,6.00,5.40,5.51,6.27,5.99,5.86,6.17,6.71,6.41,6.20,7.17,7.35,7.34,7.55,8.09,8.12,8.47,8.82,9.03,9.02,10.30,9.37,8.63,8.38,8.84,8.68,8.19,7.65,7.61,7.20,6.84,6.51,6.29,6.07,5.61,5.32,5.26,4.95,4.87,4.48,4.71,4.21,3.87,4.13,4.32,3.84,4.01,4.36,4.30,3.73,4.56,4.58,4.13,3.51,4.59,4.97,5.13,5.31,4.40,4.46,5.14,4.82,4.37,4.73,5.08,4.50,4.49,5.03,5.25,4.69,5.01,5.61,5.81,6.43,6.27,6.79,6.29,6.99,6.56,5.80,6.14,6.66,5.87,5.46,5.85,5.92,5.25,5.41,5.61,5.25,4.74,5.44,5.45,5.02,4.43,5.39,5.30,5.92,5.45,5.97,5.88,5.46,5.80,6.44,6.03,5.71,6.34,6.57,6.03,6.18,7.01,6.89,6.25,6.78,7.45,7.20,7.10,7.45,7.16,6.46,6.24,6.89,6.22,6.42,7.23,6.82,6.37,6.84,7.24,6.63,6.98,6.80,5.78,6.17,6.30,5.61,5.11,5.91,5.75,5.00,5.06,5.61,5.68,5.48,6.04,6.43,5.93,6.56,7.07,7.41,6.34,6.92,6.43,5.95,6.37,7.00,6.64,6.12,6.48,7.08,7.23,8.12,7.91,6.85,7.18,8.04,7.22,6.55,7.43,7.77,6.96,6.17,6.21,6.49,6.40,5.66,5.84,6.29,5.70,5.07,5.63,5.87,5.19,4.80,5.48,5.54,4.88,4.98,4.75,4.26,3.77,3.97,3.65,3.88,4.30,4.19,3.97,4.44,4.69,4.50,4.73,4.93,5.33,5.24,5.58,6.01,6.00,6.11,6.60,6.91,7.14,7.46,8.47,8.02,7.31,7.52,7.63,6.97,6.33,6.94,6.27,5.84,5.64,5.83,5.53,4.88,5.18,4.63,4.19,4.31,4.53,3.97,3.71,4.10,4.13,3.60,3.68,4.25,3.84,3.54,3.91,4.39,3.97,3.89,4.57,4.67,4.34,4.40,3.98,4.20,4.19,3.87,3.70,3.99,3.76,3.23,3.36,3.55,3.23,2.66,3.03,3.22,2.72,2.32,2.86,2.46,2.05,2.72,3.31,3.11,2.18,2.68,3.31,2.79,2.30,2.91,3.26,2.78,2.69,3.17,3.14,2.99,3.55,3.71,3.50,3.52,3.86,4.46,4.20,4.91,4.79,4.94,4.25,3.84,3.75,3.71,3.42,3.15,3.14,3.16,2.82,2.48,2.57,2.28,2.00,1.83,1.75,1.72,1.46,1.37,1.42,1.32,0.86,0.77,1.04,1.45,1.41,1.88,1.91,2.32,2.26,1.55,1.64,2.34,2.04,1.62,2.18,2.93,3.19,3.01,3.42,3.15,2.24,2.66,2.89,2.49,2.27,2.73,2.96,2.69,3.34,3.38,3.37,4.24,3.93,3.43,4.12,4.32,4.17,4.90,5.45,5.32,6.16,5.74,5.13,5.88,6.16,5.89,6.44,7.09,6.45,6.06,6.83,6.42,5.80,5.73,5.36,4.68,4.95,5.13,4.51,4.18,4.87,4.78,4.03,4.01,4.57,4.12,3.53,4.02,4.42,3.69,3.46,4.45,4.52,4.02,4.55,4.74,5.05,5.06,5.60,5.37,4.94,5.60,5.84,5.59,5.40,6.00,6.40,5.92,6.10,6.90,6.72,6.44,6.96,7.46,7.27,7.12,7.92,8.53,9.02,8.84,7.48,7.62,8.57,7.79,7.05,7.70,8.24,7.42,6.94,7.40,7.47,6.68,6.58,7.12,6.86,6.25,6.39,6.90,6.55,6.06,7.23,31.04,30.95,30.89,30.87,30.78,30.62,30.79,30.65,30.56,30.55,30.75,30.74,30.44,30.62,30.60,30.55,30.55,30.50,30.44,30.24,30.35,30.31,30.40,30.47,30.53,30.71,30.62,30.68,30.69,30.51,30.33,30.62,30.64,30.33,30.31,30.56,30.44,30.28,30.42,30.40,30.24,30.15,30.14,30.07,30.04,30.02,30.08,29.91,29.83,30.09,30.04,29.95,30.15,30.20,30.20,30.27,30.27,30.26,30.34,29.94,30.33,30.38,30.16,30.20,30.41,30.39,30.13,30.36,30.49,30.33,30.36,30.51,30.51,30.49,30.57,30.74,30.51,30.66,30.81,30.78,30.74,30.87,30.77,30.91,30.80,30.69,30.78,30.60,30.58,30.27,30.36,30.55,30.41,30.13,30.49,30.62,30.34,30.40,30.59,30.62,30.59,30.85,30.80,30.70,30.63,30.64,30.59,30.51,30.68,30.70,30.59,30.70,30.62,30.40,30.58,30.69,30.81,30.72,30.63,30.58,30.64,30.59,30.31,30.48,30.54,30.26,30.28,30.44,30.33,29.95,30.12,29.78,29.94,30.00,30.06,29.78,30.06,29.46,29.25,29.72,29.51,29.80,29.22,29.74,30.07,29.30,29.18,29.82,29.80,29.39,29.59,30.15,30.09,29.68,29.96,29.87,29.45,29.48,29.93,29.67,29.17,29.71,29.76,29.62,29.42,29.74,29.88,29.72,29.55,29.98,29.77,29.38,29.51,29.80,29.81,29.39,29.67,29.75,29.51,29.25,29.57,29.77,29.06,28.98,29.48,29.38,28.91,29.18,29.32,28.98,28.73,29.12,29.37,28.98,29.34,29.38,28.99,29.09,28.93,28.60,28.51,28.73,28.54,28.58,28.65,28.81,28.65,28.48,28.57,28.50,28.52,28.96,28.67,28.63,29.04,29.13,29.08,28.80,29.44,29.49,29.13,29.26,29.63,29.46,29.13,29.57,29.82,29.57,29.48,29.86,29.87,29.69,29.44,29.51,29.44,29.01,28.80,29.02,29.07,28.79,28.33,29.11,28.81,28.59,28.43,28.97,28.44,28.94,29.21,29.36,29.02,29.74,29.78,29.06,29.49,29.96,29.61,29.26,29.84,29.96,29.38,29.58,29.91,29.82,29.53,29.86,29.90,29.54,29.88,30.07,30.05,29.95,29.92,30.08,30.12,29.83,30.00,30.15,29.99,29.66,30.29,30.26,29.84,30.00,30.36,30.34,29.77,29.94,30.39,30.28,29.94,29.87,29.82,29.50,29.26,29.04,29.04,29.51,29.40,28.91,29.50,29.86,30.00,29.74,30.21,30.36,30.02,29.89,29.94,29.80,29.46,29.44,29.49,29.09,28.64,29.02,28.54,28.10,28.68,28.42,28.40,28.60,28.12,28.12,28.69,28.72,28.17,28.49,28.72,29.07,29.20,29.26,29.20,29.10,29.31,29.79,29.71,29.60,29.74,29.99,29.74,29.96,30.05,29.88,29.84,29.86,29.73,29.54,29.34,29.33,29.24,29.18,29.14,28.89,28.59,28.63,28.63,28.48,28.36,28.16,27.91,28.16,28.30,28.44,28.77,28.58,29.19,29.00,28.69,28.95,29.35,28.99,29.08,29.50,29.61,29.45,29.76,29.94,29.90,29.93,30.18,30.03,29.65,29.91,30.35,30.18,30.16,30.04,30.00,29.63,29.92,29.69,29.73,29.58,29.62,29.77,29.06,29.62,29.98,29.62,29.40,29.77,29.46,29.13,29.49,29.65,29.00,29.19,29.83,29.26,29.10,29.31,29.73,29.30,29.09,29.38,29.56,28.98,29.17,29.55,29.37,29.14,28.99,29.08,29.41,29.33,29.12,29.59,29.63,29.42,29.58,29.86,29.64,29.65,29.88,30.01,29.94,29.77,30.14,30.21,29.81,30.19,30.16,30.08,29.84,29.71,29.69,29.43,29.40,29.50,29.26,28.99,29.31,29.15,28.67,28.72,28.78,28.58,27.98,28.67,28.92,28.38,28.15,27.97,28.84,28.45,28.33,28.93,29.09,28.52,28.26,28.65,29.17,28.65,28.57,29.02,29.06,29.13,29.08,29.29,29.24,29.36,29.51,29.80,29.60,29.72,29.82,29.51,30.03,30.21,30.14,30.23,29.97,30.20,29.93,29.73,30.06,30.05,29.74,29.69,30.06,30.11,29.70,29.34,29.25,29.58,29.20,29.20,29.60,29.85,29.55,29.60,29.93,29.93,30.16,30.19,30.26,30.44,30.56,30.38,30.73,30.61,30.53,30.85,30.68,30.66,30.61,30.57,30.47,30.43,30.54,30.29,30.50,30.51,30.45,30.04,30.06,30.31,30.04,29.83,29.57,29.41,29.76,29.65,29.32,29.64,29.95,29.74,29.57,30.12,30.24,29.87,30.04,30.29,30.26,30.05,30.34,30.52,30.41,30.40,30.43,30.45,30.37,30.01,30.32,30.39,29.95,29.98,30.34,30.24,29.89,29.94,30.39,30.23,29.81,30.21,30.33,30.14,30.09,30.36,30.17,30.04,30.29,30.54,30.47,30.60,30.37,30.63,30.65,30.32,30.38,30.71,30.68,30.47,30.64,30.72,30.51,30.42,30.61,30.68,30.58,30.49,30.67,30.65,30.54,30.59,30.46],[25.82,24.48,22.67,21.38,21.15,20.14,19.87,19.57,19.14,18.48,18.98,19.19,18.42,18.50,18.92,18.92,18.09,17.53,17.01,15.34,14.95,14.56,14.26,14.10,13.18,12.28,11.41,11.07,10.99,9.45,10.04,10.92,10.06,9.46,10.19,10.50,9.65,9.44,9.73,10.02,9.20,8.81,9.37,9.41,8.69,8.67,8.73,8.40,7.82,8.06,8.22,7.99,6.79,7.24,7.99,6.64,7.84,8.54,8.82,8.88,9.69,9.36,8.38,9.56,10.08,9.07,9.35,10.53,10.51,9.52,10.33,11.21,10.80,10.58,10.93,11.42,11.17,11.26,12.11,12.22,11.44,12.36,11.99,11.89,11.12,11.34,10.95,10.30,9.37,8.90,8.90,9.69,9.28,8.93,8.81,9.79,9.28,8.85,9.52,10.28,9.62,11.25,10.61,10.12,9.86,9.74,9.40,8.68,9.04,8.37,7.79,8.94,8.91,8.21,9.26,9.48,9.53,9.78,9.26,8.89,9.19,8.69,8.20,8.28,7.90,7.54,6.89,6.00,6.71,6.26,6.16,5.34,5.71,6.26,7.19,7.04,8.40,8.02,8.31,9.02,9.85,9.77,10.15,10.57,10.04,9.53,10.06,10.51,9.75,9.59,10.49,10.50,10.22,9.58,9.45,9.53,9.27,8.94,8.81,8.48,8.14,8.29,8.07,7.82,7.26,7.58,7.19,6.61,6.42,5.43,5.44,6.62,6.52,7.25,7.59,6.50,6.87,8.13,7.39,7.34,8.03,8.37,7.90,7.92,8.82,9.15,8.97,9.31,9.76,9.94,10.08,10.27,10.93,10.86,12.06,11.35,10.40,10.20,10.81,10.39,9.88,9.27,9.31,8.85,8.38,8.10,7.78,7.49,6.96,6.74,6.59,6.33,5.99,5.46,5.77,5.26,4.92,5.07,5.48,4.63,4.52,5.07,4.78,4.24,4.71,5.37,5.08,4.32,4.72,5.41,5.94,5.80,4.65,4.80,5.77,4.94,4.58,5.06,5.66,5.01,5.12,5.66,6.12,5.58,5.92,6.53,6.70,7.59,7.25,7.67,6.97,7.89,7.53,6.58,6.94,7.67,6.90,6.08,6.95,7.04,5.96,5.88,6.86,6.31,5.36,6.30,6.67,6.14,5.21,6.42,6.24,7.20,6.72,7.63,7.48,6.60,7.31,8.00,7.39,6.92,7.82,8.00,7.24,7.59,8.40,8.21,7.40,8.04,8.80,8.43,8.22,8.90,8.32,7.51,7.36,8.33,7.44,7.63,8.70,8.26,7.62,8.31,8.82,8.13,8.45,8.09,7.37,7.82,7.76,6.87,6.62,7.24,6.98,5.99,6.18,6.71,6.83,6.53,7.25,7.83,7.00,7.78,8.42,8.97,7.35,8.17,7.75,6.81,7.45,8.28,7.52,7.07,7.48,8.42,8.34,9.65,9.17,8.02,8.43,9.38,8.48,7.54,8.55,8.99,8.11,7.21,7.29,7.52,7.32,6.47,6.43,7.13,6.56,5.66,6.42,6.64,5.91,5.57,6.39,6.49,5.81,5.84,5.74,5.20,4.46,4.42,4.04,4.48,5.02,4.54,4.40,5.30,5.32,5.05,5.49,5.73,6.28,6.19,6.52,7.10,7.09,7.24,7.84,8.27,8.43,8.74,10.14,9.69,8.63,8.99,9.20,8.43,7.59,8.25,7.54,6.93,6.61,7.01,6.64,5.72,6.19,5.57,4.77,5.32,5.64,4.75,4.54,5.26,5.36,4.50,4.84,5.45,5.13,4.65,5.50,5.89,5.38,5.44,6.31,6.26,5.97,6.12,5.57,5.72,5.74,5.22,4.85,5.29,5.03,4.34,4.37,4.64,4.20,3.57,3.89,4.04,3.55,2.93,3.60,2.98,2.50,2.74,3.85,3.54,2.63,3.46,4.03,3.67,3.17,4.02,4.52,3.96,3.85,4.55,4.53,4.19,4.90,5.43,4.91,5.02,5.62,6.15,5.78,6.47,6.25,6.31,5.67,5.37,4.84,4.65,4.62,4.06,3.76,3.88,4.03,3.34,3.33,3.35,3.15,2.51,2.44,2.45,2.21,1.67,1.76,2.06,1.37,0.97,0.77,1.13,1.42,1.88,2.20,2.74,2.83,1.87,1.88,2.82,2.51,1.96,2.47,3.30,3.50,3.32,3.62,3.45,2.70,3.24,3.56,3.17,2.91,3.57,3.86,3.43,4.36,4.26,4.03,5.00,4.53,4.04,4.60,4.83,4.75,5.42,6.32,5.97,6.98,6.34,5.83,6.76,6.93,6.76,7.28,8.16,7.20,7.02,8.02,7.50,6.85,6.96,6.79,5.63,5.92,6.45,5.72,4.98,5.62,5.91,4.86,4.75,5.50,5.17,4.21,4.73,5.49,4.43,4.19,5.17,5.67,4.74,5.57,5.83,6.29,6.27,7.00,6.74,6.05,6.83,7.35,6.89,6.47,7.34,7.82,7.13,7.17,8.35,7.95,7.59,8.23,8.84,8.47,8.21,9.24,9.86,10.42,10.12,8.75,8.70,9.71,9.12,8.20,8.75,9.52,8.86,7.97,8.52,8.85,8.05,7.65,8.40,8.40,7.38,7.57,8.33,7.99,7.28,8.14,31.18,31.03,30.95,30.94,30.82,30.66,30.83,30.74,30.60,30.61,30.81,30.80,30.53,30.72,30.75,30.71,30.58,30.61,30.61,30.45,30.44,30.42,30.60,30.64,30.67,30.80,30.74,30.76,30.77,30.53,30.48,30.69,30.64,30.40,30.36,30.57,30.42,30.34,30.49,30.38,30.23,30.19,30.17,30.14,30.09,30.16,30.23,30.06,30.02,30.28,30.25,30.16,30.15,30.37,30.43,30.44,30.44,30.39,30.44,30.10,30.44,30.54,30.32,30.26,30.56,30.53,30.26,30.48,30.65,30.47,30.44,30.61,30.62,30.57,30.62,30.80,30.66,30.70,30.84,30.84,30.77,30.94,30.85,30.99,30.92,30.83,30.90,30.72,30.65,30.46,30.51,30.70,30.54,30.37,30.65,30.77,30.53,30.56,30.79,30.77,30.72,30.90,30.91,30.80,30.84,30.84,30.71,30.70,30.80,30.86,30.73,30.86,30.85,30.77,30.77,30.85,30.93,30.84,30.78,30.69,30.79,30.76,30.52,30.55,30.70,30.52,30.52,30.61,30.54,30.29,30.29,30.10,30.14,30.19,30.23,30.03,30.22,29.77,29.53,29.96,29.65,29.90,29.45,29.87,30.14,29.48,29.45,29.98,29.92,29.52,29.73,30.24,30.21,29.75,30.00,30.03,29.56,29.56,29.99,29.78,29.34,29.87,29.97,29.80,29.49,29.90,30.08,29.82,29.62,30.21,29.89,29.54,29.62,29.94,29.89,29.48,29.76,29.83,29.48,29.28,29.61,29.73,29.15,29.00,29.50,29.46,29.01,29.36,29.41,29.05,29.02,29.33,29.53,29.14,29.45,29.43,29.24,29.28,28.99,28.83,28.80,28.96,28.63,28.77,28.69,28.78,28.68,28.58,28.60,28.58,28.69,29.07,28.84,28.75,29.13,29.26,29.19,28.87,29.53,29.53,29.40,29.43,29.71,29.57,29.47,29.78,29.99,29.87,29.73,29.92,29.94,29.75,29.59,29.57,29.51,29.22,28.78,29.21,29.28,28.91,28.65,29.34,29.11,28.95,28.87,29.52,28.83,29.35,29.50,29.62,29.18,29.79,29.96,29.31,29.57,30.00,29.86,29.53,29.88,30.04,29.73,29.67,30.01,30.02,29.70,29.84,30.00,29.84,29.88,30.13,30.16,30.14,30.17,30.24,30.24,30.02,30.14,30.16,30.07,29.89,30.32,30.23,30.01,30.11,30.38,30.33,29.95,30.08,30.39,30.30,30.13,30.12,30.05,29.80,29.63,29.28,29.03,29.70,29.49,29.00,29.76,30.02,29.94,29.81,30.27,30.39,30.07,29.93,29.98,29.86,29.53,29.60,29.71,29.26,28.78,29.38,28.62,28.51,28.99,28.66,28.60,28.78,28.26,28.46,28.62,28.87,28.36,28.67,28.79,29.14,29.39,29.37,29.26,29.21,29.44,29.88,29.83,29.66,29.86,30.11,29.90,29.88,30.07,29.96,29.84,29.94,29.78,29.69,29.45,29.45,29.43,29.38,29.23,29.09,28.90,29.04,28.78,28.72,28.91,28.40,28.17,28.47,28.45,28.47,28.90,28.67,29.23,29.14,28.81,29.10,29.48,29.25,29.31,29.40,29.63,29.45,29.82,30.00,29.99,29.85,30.20,30.12,29.79,30.00,30.46,30.32,30.36,30.16,30.07,29.68,30.11,29.85,29.76,29.73,29.70,29.79,29.15,29.59,29.99,29.70,29.48,29.84,29.66,29.35,29.58,29.72,29.29,29.53,29.90,29.46,29.42,29.41,29.76,29.45,29.34,29.44,29.58,29.13,29.22,29.56,29.34,29.19,28.99,29.07,29.46,29.40,29.19,29.61,29.66,29.57,29.76,30.03,29.83,29.80,30.12,30.18,30.11,29.96,30.34,30.45,29.89,30.30,30.27,30.17,29.96,29.91,29.81,29.60,29.55,29.63,29.36,29.19,29.41,29.22,28.83,28.90,29.06,28.62,28.14,28.92,29.13,28.40,28.23,27.87,28.86,28.55,28.34,29.15,29.44,28.87,28.55,28.87,29.24,28.67,28.58,29.07,29.20,29.15,29.19,29.45,29.52,29.50,29.62,30.01,29.75,29.97,30.05,30.04,30.08,30.46,30.32,30.39,30.19,30.37,30.18,29.95,30.25,30.24,29.91,29.94,30.17,30.17,29.73,29.48,29.51,29.68,29.51,29.34,29.82,30.08,29.74,29.86,30.07,30.03,30.32,30.35,30.44,30.56,30.66,30.45,30.79,30.69,30.65,30.89,30.76,30.77,30.72,30.70,30.56,30.47,30.64,30.29,30.63,30.64,30.58,30.13,30.25,30.38,30.10,29.94,29.66,29.59,29.88,29.69,29.35,29.69,30.06,29.80,29.64,30.24,30.26,29.93,30.13,30.42,30.33,30.23,30.37,30.62,30.56,30.53,30.58,30.55,30.48,30.15,30.39,30.48,30.06,30.09,30.39,30.32,29.93,30.01,30.44,30.21,29.90,30.28,30.38,30.17,30.18,30.42,30.36,30.24,30.39,30.68,30.62,30.75,30.48,30.74,30.84,30.44,30.49,30.85,30.79,30.62,30.72,30.86,30.60,30.45,30.69,30.78,30.67,30.58,30.75,30.78,30.66,30.71,30.66],[26.69,25.38,23.41,22.27,22.02,21.16,20.84,20.44,20.29,19.78,20.07,20.31,19.77,19.39,19.95,20.31,19.53,18.78,18.65,16.95,16.76,15.93,15.99,15.59,14.97,14.05,13.47,13.44,12.92,11.38,11.66,12.93,12.12,11.12,11.97,12.70,11.73,11.03,11.95,12.17,11.34,10.78,10.95,11.08,10.24,9.78,10.42,9.76,8.89,9.40,9.63,8.98,8.21,9.10,9.31,7.94,9.15,10.04,10.54,10.45,11.37,10.98,10.04,11.45,11.82,10.88,11.03,12.32,12.18,11.16,12.13,13.12,12.28,12.08,13.12,13.28,13.01,13.47,14.27,14.36,13.63,14.34,13.77,13.79,12.87,13.29,12.77,11.94,11.14,10.77,10.34,11.37,11.13,10.51,10.49,11.49,11.02,10.32,11.19,11.91,11.31,12.67,12.05,11.35,10.81,10.64,10.52,9.95,9.93,9.09,9.38,10.34,9.95,10.18,10.89,10.91,10.61,10.99,10.78,10.22,10.25,10.54,9.95,8.91,9.58,9.53,8.31,7.39,7.50,7.62,7.08,6.63,6.59,7.63,8.32,8.88,10.08,9.62,10.07,10.58,12.13,11.85,12.53,12.77,12.02,11.54,12.57,12.67,11.75,11.91,12.98,12.61,12.45,12.04,11.79,11.57,11.15,10.95,10.56,10.01,9.78,9.63,9.44,9.03,8.14,8.40,8.81,7.74,7.08,6.68,6.63,7.22,7.74,8.67,9.13,8.23,8.44,9.63,9.38,9.09,9.74,10.60,10.08,9.88,11.13,11.58,11.17,11.27,12.37,12.50,12.31,12.68,13.62,13.50,14.51,13.70,12.82,12.43,12.94,12.77,11.96,11.44,11.54,11.23,10.67,10.01,10.13,9.71,8.77,8.43,8.69,7.68,7.23,7.07,6.89,6.27,5.91,6.09,6.11,5.32,5.89,5.81,5.70,5.04,5.98,6.20,5.68,5.09,6.00,6.74,7.14,7.30,6.14,6.08,7.67,7.28,6.77,7.26,8.57,8.00,7.50,8.61,9.08,8.54,8.94,9.54,9.92,11.16,10.44,11.35,10.29,11.23,10.60,9.48,9.79,10.35,9.54,8.91,9.05,9.36,8.23,7.69,8.34,7.98,6.51,7.35,8.13,7.06,6.30,7.38,7.39,8.49,8.03,9.03,8.90,8.06,8.91,9.95,9.30,8.86,10.02,10.15,9.54,9.97,11.03,10.74,10.17,11.08,11.99,11.62,11.59,12.49,11.90,10.63,10.60,11.83,10.77,10.74,12.14,11.43,10.55,11.39,12.14,10.99,11.41,10.67,9.72,10.43,10.40,9.28,8.72,9.90,9.54,8.49,8.77,9.65,9.80,9.50,10.68,11.41,10.45,11.51,12.21,12.98,11.12,11.97,11.15,10.21,10.68,12.12,11.24,10.57,10.71,11.90,12.05,13.26,12.71,11.41,11.59,12.48,11.94,10.69,11.18,12.04,11.19,10.02,10.00,10.79,10.74,9.67,9.71,10.66,9.94,8.81,9.57,10.12,9.07,8.79,9.73,9.89,8.95,9.28,8.86,8.11,7.19,6.98,6.51,7.21,8.02,7.05,6.66,8.10,8.22,7.24,7.79,8.90,8.57,7.92,8.93,9.83,8.97,9.22,10.44,10.88,10.36,11.08,12.50,12.58,11.64,12.50,12.11,11.04,10.66,11.37,10.12,9.79,9.64,9.47,8.83,8.57,8.63,7.44,7.24,8.07,7.81,6.84,6.98,7.75,7.24,6.51,7.17,7.80,6.82,6.40,7.57,7.91,6.87,7.17,8.47,8.06,7.42,7.68,7.01,6.99,6.91,6.64,5.97,6.18,6.16,5.36,5.11,5.44,5.21,4.25,4.20,4.61,4.08,3.12,3.80,2.77,2.45,2.86,4.45,4.04,2.91,3.86,4.40,4.26,4.08,4.52,5.27,4.87,5.07,5.83,5.92,5.88,6.67,6.98,6.81,7.04,7.64,8.43,8.41,9.43,9.16,9.42,8.64,7.97,7.70,7.55,7.09,6.53,6.58,6.23,5.69,5.04,5.04,4.71,4.65,4.19,3.84,3.66,3.28,2.80,2.62,2.47,1.88,1.53,1.08,0.76,1.03,1.69,2.08,2.85,3.07,2.20,2.25,3.37,3.44,2.91,3.34,4.24,4.98,4.99,5.83,5.36,4.31,5.07,5.44,4.21,4.23,5.06,4.92,4.06,4.78,4.60,4.13,5.09,4.54,4.11,4.63,5.16,5.05,5.83,6.71,6.64,7.64,7.23,6.63,7.84,7.98,8.04,8.23,9.16,8.36,8.32,9.48,8.73,8.18,8.01,8.06,7.05,7.15,7.62,6.96,5.90,6.74,6.83,5.76,5.38,6.32,6.00,4.55,5.30,6.12,5.09,4.44,5.81,6.12,5.27,5.98,6.33,6.88,7.34,8.10,7.48,7.00,8.10,8.54,7.83,7.75,8.92,9.16,8.41,8.90,10.04,9.45,9.17,9.96,10.42,10.27,9.97,11.21,11.55,12.02,11.41,10.28,9.67,10.80,10.73,9.51,9.71,10.67,10.25,9.04,9.42,10.16,9.24,8.67,9.30,9.47,8.61,8.39,9.23,8.80,7.87,8.62,31.20,31.06,31.06,31.03,30.91,30.79,30.91,30.86,30.73,30.75,30.93,30.91,30.66,30.83,30.87,30.84,30.68,30.72,30.74,30.54,30.59,30.65,30.70,30.76,30.75,30.89,30.79,30.83,30.84,30.74,30.61,30.77,30.75,30.57,30.51,30.68,30.58,30.48,30.55,30.49,30.34,30.35,30.34,30.26,30.22,30.28,30.39,30.18,30.12,30.45,30.37,30.23,30.33,30.50,30.56,30.50,30.53,30.59,30.53,30.35,30.52,30.66,30.46,30.45,30.59,30.61,30.41,30.53,30.69,30.58,30.54,30.62,30.73,30.68,30.67,30.84,30.73,30.79,30.87,30.87,30.84,30.99,30.93,31.04,30.98,30.84,30.97,30.85,30.85,30.68,30.79,30.83,30.69,30.53,30.75,30.85,30.64,30.66,30.84,30.83,30.81,30.95,30.97,30.91,30.87,30.91,30.83,30.77,30.88,30.97,30.78,30.89,30.92,30.82,30.83,30.91,30.98,30.93,30.99,30.89,30.93,30.91,30.77,30.76,30.89,30.60,30.51,30.63,30.67,30.37,30.38,30.17,30.28,30.29,30.35,30.28,30.38,30.01,29.83,30.12,29.82,30.00,29.55,29.90,30.20,29.60,29.47,30.01,30.05,29.71,29.80,30.27,30.27,29.93,30.16,30.12,29.73,29.83,30.14,30.02,29.59,29.93,30.02,29.99,29.56,29.99,30.23,30.02,29.67,30.25,30.00,29.60,29.82,30.12,30.08,29.62,29.82,30.00,29.75,29.46,29.77,29.91,29.37,29.29,29.64,29.54,29.18,29.50,29.51,29.22,29.17,29.39,29.62,29.24,29.55,29.53,29.37,29.30,29.06,28.93,28.91,29.02,28.73,28.95,28.90,29.01,28.88,28.86,28.95,28.79,28.94,29.16,29.03,28.92,29.26,29.29,29.32,29.10,29.62,29.78,29.51,29.58,29.87,29.85,29.51,30.00,30.17,30.07,29.91,30.16,30.14,30.02,29.75,29.73,29.70,29.41,29.02,29.37,29.48,29.13,28.95,29.61,29.43,29.27,29.16,29.82,29.33,29.63,29.74,29.82,29.57,30.00,30.08,29.61,29.72,30.09,29.98,29.72,30.01,30.19,29.83,29.84,30.17,30.18,29.94,30.06,30.25,30.00,30.09,30.50,30.31,30.44,30.28,30.40,30.47,30.22,30.28,30.41,30.29,30.02,30.44,30.38,30.17,30.24,30.43,30.45,30.10,30.08,30.42,30.40,30.29,30.23,30.22,29.99,29.84,29.48,29.35,29.96,29.65,29.13,29.84,30.04,30.01,29.91,30.33,30.45,30.17,30.05,30.08,30.14,29.77,29.63,29.88,29.59,29.28,29.73,29.02,28.78,29.26,28.98,29.04,29.18,28.59,28.74,29.10,29.08,28.62,28.86,28.90,29.29,29.43,29.55,29.31,29.29,29.50,29.87,29.86,29.79,29.93,30.15,30.01,30.08,30.18,30.18,30.07,30.06,30.03,29.82,29.57,29.60,29.62,29.51,29.40,29.30,29.33,29.30,28.96,29.05,29.31,28.90,28.61,28.87,28.84,28.80,29.03,28.99,29.30,29.28,29.04,29.28,29.66,29.34,29.44,29.64,29.84,29.63,29.92,30.16,30.07,30.01,30.26,30.30,29.96,30.16,30.56,30.44,30.46,30.27,30.20,29.84,30.22,30.03,29.96,29.69,29.83,29.87,29.38,29.73,30.07,29.75,29.49,29.92,29.77,29.53,29.66,29.78,29.41,29.64,29.91,29.50,29.58,29.53,29.72,29.49,29.51,29.52,29.61,29.26,29.38,29.66,29.48,29.40,29.16,29.28,29.59,29.46,29.41,29.78,29.74,29.60,29.90,30.06,29.92,29.87,30.16,30.26,30.19,30.04,30.44,30.56,30.11,30.48,30.42,30.32,30.13,30.02,29.94,29.72,29.69,29.77,29.58,29.35,29.45,29.27,28.98,29.07,29.10,28.84,28.40,29.15,29.26,28.66,28.58,28.28,29.17,28.86,28.78,29.39,29.60,29.23,28.89,29.10,29.37,28.94,28.92,29.19,29.21,29.18,29.33,29.54,29.61,29.54,29.70,30.11,30.02,30.12,30.15,30.29,30.49,30.40,30.64,30.62,30.36,30.57,30.33,30.16,30.38,30.36,30.09,30.13,30.35,30.39,29.99,29.70,29.70,29.86,29.70,29.47,29.90,30.18,29.85,29.87,30.19,30.18,30.42,30.44,30.53,30.65,30.79,30.60,30.89,30.78,30.71,31.04,30.81,30.85,30.81,30.79,30.60,30.50,30.74,30.43,30.70,30.73,30.64,30.27,30.35,30.49,30.28,30.11,29.90,29.82,30.09,29.93,29.71,29.93,30.18,30.04,29.92,30.31,30.39,30.10,30.26,30.55,30.43,30.38,30.50,30.72,30.60,30.65,30.63,30.61,30.55,30.24,30.49,30.55,30.18,30.24,30.50,30.44,30.07,30.24,30.59,30.33,30.04,30.45,30.54,30.31,30.34,30.58,30.48,30.36,30.53,30.78,30.71,30.84,30.61,30.79,30.88,30.56,30.66,30.90,30.86,30.73,30.77,30.92,30.74,30.56,30.76,30.84,30.78,30.66,30.86,30.85,30.75,30.78,30.73],[26.42,25.01,23.32,21.91,21.68,20.64,20.70,20.24,20.33,19.95,20.04,20.20,19.68,19.48,19.80,20.08,19.24,18.55,18.20,16.80,16.77,15.85,15.62,15.10,14.45,13.34,12.60,12.58,11.88,10.45,10.71,11.91,11.02,10.35,11.14,11.57,10.82,10.32,11.30,11.50,10.47,9.98,10.42,10.39,9.79,9.65,9.83,9.37,8.43,8.80,9.08,8.30,7.51,8.27,8.53,7.51,8.13,9.14,9.58,9.95,10.74,10.35,9.40,10.66,11.04,10.18,10.52,11.51,11.45,10.44,11.19,12.09,11.55,11.17,12.21,12.56,11.96,12.47,13.27,13.48,12.67,13.42,12.98,13.19,12.01,12.33,12.05,11.11,10.28,10.09,9.65,10.66,10.36,10.04,9.64,10.68,10.35,9.64,10.30,11.35,10.65,12.22,11.64,10.67,10.00,10.28,9.72,9.33,9.22,8.68,8.56,9.63,9.28,9.01,10.10,10.54,9.85,10.85,10.26,9.62,9.57,9.64,8.94,8.45,8.70,8.58,8.08,6.95,7.44,7.29,6.12,5.67,5.77,7.14,7.63,7.92,8.75,8.58,8.86,9.52,10.63,10.58,11.14,11.54,10.79,10.10,11.69,11.71,10.73,11.12,12.16,11.95,11.52,11.37,10.99,10.85,10.53,10.10,9.92,9.44,9.26,9.28,8.64,8.08,7.66,7.76,7.40,7.06,6.83,6.59,6.72,7.30,7.68,8.36,8.88,8.06,7.88,9.27,8.99,8.72,9.29,9.75,9.44,9.27,10.24,10.78,10.24,10.54,11.51,11.31,11.63,12.03,12.59,12.35,13.47,12.56,11.67,11.16,11.90,11.94,10.91,10.32,10.60,10.26,9.64,8.97,9.38,9.11,7.94,7.71,8.28,7.32,6.95,7.01,7.13,6.08,6.05,6.35,6.43,5.40,5.83,6.53,5.95,5.04,6.15,6.79,5.66,5.37,6.14,6.93,7.28,7.44,6.33,6.64,7.56,7.09,6.75,7.18,8.00,7.54,7.25,8.28,8.48,8.15,8.30,8.98,9.14,10.18,9.53,10.35,9.43,10.13,9.88,8.96,9.15,9.65,8.97,8.47,8.64,8.79,8.18,7.90,8.15,7.94,7.02,7.51,7.88,7.26,6.62,7.46,7.32,8.34,7.85,8.74,8.76,8.02,8.73,9.45,9.02,8.70,9.29,9.47,9.22,9.35,10.22,10.12,9.54,10.18,10.95,10.59,10.60,11.33,10.92,9.78,9.69,10.71,9.64,9.84,10.95,10.29,9.76,10.48,10.98,10.12,10.43,9.84,9.15,9.81,9.67,8.88,8.46,9.36,8.97,8.01,8.29,8.83,8.79,8.53,9.75,10.18,9.37,10.27,10.82,11.21,9.82,10.54,9.71,8.99,9.26,10.21,9.68,9.23,9.24,9.99,10.27,10.89,10.70,9.55,9.66,10.46,9.98,9.27,9.70,10.30,9.73,8.77,8.75,9.34,9.30,8.37,8.64,9.36,8.89,7.93,8.73,8.93,8.41,8.11,8.80,8.93,8.16,8.31,7.87,7.50,6.51,6.58,5.94,6.55,7.28,6.58,6.07,7.32,7.26,6.49,6.92,7.79,7.51,6.93,7.79,8.44,7.80,8.06,8.81,9.00,9.02,9.43,10.65,10.47,9.61,10.20,10.01,9.25,8.79,9.59,8.52,8.35,8.42,8.17,7.51,7.54,7.53,6.50,6.46,7.27,6.99,6.09,6.18,6.94,6.43,6.03,6.48,6.96,6.31,6.16,6.90,7.09,6.49,6.90,7.52,7.37,6.86,7.11,6.69,6.66,6.54,6.47,5.88,6.11,5.92,5.21,4.85,5.30,4.96,3.83,3.80,4.16,3.66,2.97,3.27,2.27,2.45,2.73,3.84,3.67,2.81,3.56,4.37,3.98,3.75,4.41,5.11,4.75,4.86,5.69,5.86,5.68,6.39,6.77,6.55,6.70,7.18,7.80,7.65,8.26,8.04,8.34,7.81,7.24,6.70,6.84,6.66,6.15,5.86,5.71,5.45,5.07,4.94,4.55,4.27,3.80,3.34,3.24,2.85,2.68,2.60,2.39,1.72,1.93,1.49,1.14,0.76,1.18,1.60,2.16,2.61,2.05,2.03,3.01,3.09,2.83,3.11,3.75,4.67,4.81,5.34,4.72,4.01,4.58,4.75,3.82,3.75,4.62,4.32,3.66,4.24,4.13,3.58,4.61,3.99,3.51,4.07,4.69,4.36,5.15,6.12,5.82,6.92,6.42,6.00,7.11,7.31,7.10,7.60,8.63,7.89,7.78,8.77,8.34,7.64,7.66,7.66,6.64,6.86,7.07,6.66,5.83,6.37,6.61,5.64,5.21,5.95,5.69,4.37,4.90,5.70,4.65,3.88,5.17,5.54,4.72,5.41,5.97,6.30,6.67,7.27,6.94,6.69,7.37,7.58,7.28,7.13,7.91,8.23,7.60,8.07,8.94,8.69,8.43,9.01,9.27,9.33,9.11,10.10,10.47,11.19,10.65,9.37,9.24,10.20,9.96,8.91,9.14,9.79,8.94,8.34,8.67,8.93,8.28,7.86,8.44,8.37,7.68,7.54,8.26,7.80,7.00,7.84,30.99,30.87,30.84,30.79,30.67,30.53,30.65,30.55,30.41,30.42,30.64,30.60,30.33,30.52,30.55,30.49,30.39,30.42,30.43,30.18,30.30,30.30,30.41,30.47,30.50,30.64,30.58,30.58,30.66,30.58,30.45,30.63,30.62,30.42,30.41,30.52,30.45,30.34,30.38,30.40,30.26,30.25,30.24,30.14,30.11,30.15,30.20,30.07,29.91,30.21,30.22,30.11,30.06,30.21,30.37,30.23,30.20,30.37,30.28,30.18,30.31,30.42,30.37,30.28,30.40,30.43,30.26,30.37,30.48,30.37,30.42,30.44,30.55,30.51,30.56,30.67,30.54,30.62,30.69,30.68,30.67,30.75,30.73,30.82,30.76,30.64,30.72,30.62,30.58,30.37,30.43,30.57,30.45,30.28,30.44,30.64,30.44,30.47,30.64,30.67,30.69,30.77,30.77,30.71,30.66,30.65,30.61,30.56,30.65,30.81,30.51,30.72,30.72,30.54,30.66,30.73,30.80,30.68,30.73,30.60,30.63,30.67,30.44,30.38,30.57,30.38,30.35,30.46,30.37,30.05,30.13,29.97,30.00,29.99,30.09,29.90,30.09,29.68,29.50,29.83,29.60,29.86,29.32,29.79,30.03,29.35,29.29,29.85,29.82,29.49,29.63,30.09,30.12,29.73,29.97,29.93,29.55,29.62,29.99,29.78,29.38,29.80,29.95,29.73,29.36,29.79,30.06,29.70,29.40,29.97,29.77,29.42,29.60,29.86,29.90,29.42,29.64,29.89,29.65,29.32,29.64,29.79,29.17,29.10,29.47,29.33,28.86,29.27,29.23,28.92,28.83,29.18,29.42,29.09,29.46,29.41,29.16,29.17,28.95,28.72,28.65,28.73,28.53,28.57,28.69,28.71,28.66,28.57,28.62,28.56,28.65,28.93,28.74,28.60,29.10,29.09,29.00,28.79,29.42,29.47,29.20,29.33,29.58,29.47,29.25,29.69,29.87,29.71,29.58,29.90,29.80,29.76,29.40,29.42,29.34,29.09,28.72,29.13,29.15,28.86,28.56,29.28,29.00,28.90,28.82,29.42,28.78,29.13,29.41,29.47,29.17,29.65,29.79,29.24,29.35,29.82,29.66,29.45,29.72,29.92,29.58,29.54,29.91,29.89,29.68,29.70,29.89,29.71,29.75,30.14,29.99,30.04,29.96,30.21,30.20,29.87,30.08,30.20,30.05,29.79,30.26,30.21,29.95,30.01,30.29,30.28,29.81,29.96,30.32,30.24,30.03,29.96,29.90,29.66,29.34,29.09,29.01,29.53,29.35,28.81,29.59,29.88,29.88,29.69,30.14,30.31,30.01,29.90,29.91,29.88,29.57,29.45,29.62,29.29,28.80,29.24,28.59,28.27,28.84,28.44,28.46,28.68,28.08,28.33,28.63,28.80,28.22,28.51,28.71,29.12,29.21,29.25,29.21,29.10,29.39,29.70,29.71,29.62,29.74,29.94,29.77,29.94,29.93,29.79,29.77,29.74,29.65,29.49,29.41,29.23,29.16,29.12,29.17,29.00,28.81,28.91,28.65,28.71,28.83,28.25,28.30,28.39,28.53,28.53,28.87,28.74,29.08,29.08,28.78,29.01,29.35,29.02,29.08,29.38,29.62,29.40,29.70,29.88,29.88,29.78,30.03,30.00,29.67,29.92,30.23,30.13,30.22,30.02,30.01,29.66,29.97,29.77,29.74,29.56,29.61,29.68,29.15,29.57,29.87,29.50,29.35,29.65,29.46,29.25,29.53,29.61,29.16,29.50,29.80,29.31,29.39,29.46,29.66,29.30,29.42,29.44,29.49,29.09,29.27,29.49,29.25,29.11,29.00,29.05,29.29,29.29,29.16,29.60,29.56,29.37,29.66,29.90,29.66,29.65,29.98,30.13,29.99,29.71,30.19,30.26,29.73,30.20,30.16,30.05,29.79,29.77,29.77,29.52,29.40,29.52,29.41,28.99,29.16,29.09,28.76,28.86,28.89,28.65,28.24,29.00,29.21,28.49,28.40,28.06,29.05,28.60,28.54,29.21,29.45,28.94,28.72,28.88,29.24,28.82,28.61,28.92,29.01,28.91,29.01,29.21,29.29,29.27,29.38,29.69,29.63,29.77,29.72,29.92,30.08,30.46,30.17,30.31,30.10,30.36,30.02,29.74,30.03,30.04,29.72,29.70,29.98,30.15,29.64,29.25,29.26,29.54,29.30,29.20,29.57,29.87,29.55,29.58,29.90,29.88,30.15,30.22,30.28,30.41,30.54,30.37,30.76,30.57,30.53,30.90,30.65,30.71,30.65,30.59,30.46,30.36,30.52,30.35,30.53,30.55,30.45,30.09,30.17,30.30,30.11,29.90,29.66,29.56,29.94,29.78,29.48,29.72,30.00,29.87,29.73,30.15,30.21,29.97,30.15,30.38,30.27,30.16,30.32,30.54,30.40,30.44,30.41,30.38,30.32,29.98,30.31,30.38,30.01,29.97,30.32,30.27,29.88,29.98,30.41,30.31,29.84,30.25,30.41,30.15,30.12,30.44,30.27,30.18,30.36,30.60,30.55,30.69,30.41,30.66,30.76,30.40,30.48,30.77,30.74,30.62,30.60,30.77,30.59,30.48,30.59,30.69,30.59,30.50,30.68,30.66,30.54,30.58,30.51],[26.12,24.93,22.73,21.60,21.14,20.46,20.29,19.87,19.82,19.37,19.40,19.54,19.02,18.61,18.87,19.12,18.55,17.72,17.50,16.03,15.76,14.88,14.82,14.32,13.44,12.62,12.35,12.41,11.82,10.42,10.79,11.98,11.01,10.21,11.17,11.58,10.76,10.07,11.21,11.52,10.60,9.98,10.37,10.52,9.77,9.67,9.96,9.59,8.80,8.63,9.18,8.40,7.33,8.13,8.63,7.49,8.40,9.28,10.16,10.35,10.96,10.57,9.63,10.91,11.07,10.09,10.59,11.64,11.42,10.48,11.38,12.49,11.61,11.34,12.40,12.57,12.00,12.68,13.36,13.55,12.90,13.49,12.98,12.99,12.19,12.40,11.93,10.84,10.06,9.88,9.23,10.37,10.19,9.70,9.68,10.68,10.34,9.56,10.28,11.38,10.89,12.59,11.81,10.85,10.33,10.50,9.82,9.53,9.23,8.89,8.36,9.84,9.25,8.97,10.18,10.52,9.76,10.50,9.93,9.12,9.29,9.43,8.68,7.96,8.22,8.37,7.55,7.36,7.81,7.20,6.87,5.79,6.11,7.59,7.99,8.31,9.07,8.86,9.07,9.92,10.78,10.74,11.07,11.30,11.01,10.36,11.45,11.67,10.91,11.18,12.15,12.03,11.73,11.44,10.78,10.90,10.60,10.41,10.18,9.73,9.55,9.78,9.03,8.37,7.76,7.76,7.64,7.48,6.76,6.41,6.37,7.12,7.56,8.30,8.75,8.14,8.25,9.23,8.92,9.00,9.47,9.98,9.46,9.44,10.27,10.77,10.08,10.44,11.40,11.15,11.22,11.86,12.52,12.05,13.24,12.13,11.41,10.97,11.53,11.34,10.77,10.20,10.28,10.06,9.76,9.25,9.38,9.16,8.07,8.00,8.37,7.26,6.88,6.92,7.06,6.17,5.94,6.18,6.25,5.59,5.56,6.09,5.35,4.97,5.62,5.87,5.68,5.23,5.41,6.22,6.51,6.58,5.51,5.76,6.90,6.41,6.04,6.62,7.41,6.96,6.88,7.57,7.84,7.56,7.98,8.42,8.70,9.87,9.15,9.76,8.83,9.64,9.36,8.20,8.49,9.09,8.21,7.84,7.98,8.23,7.43,7.00,7.53,7.37,6.28,6.62,7.29,6.77,5.93,6.56,6.91,7.76,7.42,8.12,8.04,7.61,8.07,8.96,8.21,8.05,9.01,9.03,8.50,8.90,9.86,9.59,9.02,9.84,10.64,10.20,10.24,10.81,10.45,9.40,9.37,10.57,9.44,9.47,10.67,10.07,9.53,10.24,10.73,9.85,10.26,9.55,8.81,9.47,9.50,8.40,8.19,9.02,8.53,7.85,8.01,8.58,8.73,8.34,9.48,9.99,9.11,10.10,10.63,11.01,9.57,10.22,9.34,8.50,8.87,10.02,9.25,8.68,8.79,9.55,9.90,10.48,10.08,9.07,9.28,9.99,9.47,8.53,9.04,9.80,9.23,8.23,8.41,9.01,8.79,7.77,8.12,8.81,8.10,7.35,8.14,8.43,7.64,7.53,8.34,8.54,7.72,8.04,7.79,7.06,6.14,6.29,5.33,6.07,6.80,6.05,5.62,6.67,6.91,5.87,6.23,7.05,6.91,6.09,7.16,7.83,7.05,7.25,8.18,8.52,8.31,8.59,9.73,9.83,9.08,9.81,9.46,8.66,8.48,9.10,8.15,7.85,7.94,7.76,7.14,7.03,7.17,6.11,5.99,6.75,6.55,5.47,5.68,6.46,6.11,5.37,6.02,6.53,5.81,5.40,6.30,6.58,5.71,6.15,7.09,6.72,6.14,6.41,6.15,5.97,5.80,5.79,5.07,5.23,5.25,4.56,4.26,4.46,4.12,3.57,3.45,3.63,3.31,2.39,2.82,1.86,2.27,2.73,3.60,3.62,3.04,3.35,4.05,3.98,3.67,4.01,4.86,4.51,4.65,5.18,5.64,5.41,6.03,6.33,6.31,6.15,6.51,7.26,7.17,7.96,7.87,7.98,7.40,6.75,6.43,6.52,6.29,5.81,5.55,5.66,5.50,4.58,4.61,4.61,4.05,3.76,3.43,3.71,2.88,2.60,2.76,2.52,1.62,1.96,1.95,1.60,1.00,0.76,1.15,1.60,1.90,1.88,1.78,2.46,2.85,2.42,2.89,3.35,4.23,4.46,4.70,4.23,3.59,4.14,4.26,3.34,3.39,3.97,3.80,3.08,3.63,3.48,3.26,4.08,3.54,3.19,3.51,4.00,3.90,4.66,5.35,5.30,6.35,5.83,5.54,6.33,6.62,6.61,7.07,7.73,7.44,7.04,7.95,7.73,7.11,7.16,7.14,6.36,6.30,6.49,5.96,5.28,5.71,5.83,4.84,4.52,5.26,4.97,3.97,3.97,4.91,3.92,3.43,4.47,4.62,3.92,4.65,5.01,5.57,5.86,6.49,5.81,5.62,6.52,6.80,6.25,6.36,7.26,7.26,6.70,7.51,8.01,7.75,7.47,8.16,8.37,8.34,8.42,9.04,9.43,9.88,9.63,8.56,8.38,9.06,8.71,7.87,8.23,8.68,8.13,7.34,7.69,7.94,7.35,6.86,7.52,7.37,6.72,6.78,7.23,6.83,6.21,7.10,31.06,30.98,30.86,30.89,30.78,30.60,30.74,30.71,30.54,30.57,30.78,30.77,30.48,30.73,30.75,30.67,30.54,30.62,30.53,30.40,30.43,30.45,30.52,30.58,30.62,30.73,30.66,30.63,30.71,30.66,30.55,30.67,30.68,30.50,30.47,30.62,30.52,30.43,30.47,30.48,30.33,30.30,30.33,30.24,30.16,30.25,30.38,30.18,30.01,30.34,30.37,30.21,30.16,30.34,30.52,30.26,30.36,30.53,30.40,30.25,30.40,30.51,30.41,30.33,30.48,30.56,30.34,30.43,30.57,30.50,30.48,30.54,30.60,30.58,30.63,30.73,30.59,30.69,30.77,30.73,30.71,30.80,30.73,30.84,30.80,30.66,30.81,30.72,30.70,30.53,30.62,30.70,30.58,30.39,30.64,30.72,30.54,30.58,30.67,30.69,30.73,30.76,30.81,30.86,30.71,30.70,30.69,30.69,30.76,30.84,30.62,30.81,30.75,30.59,30.68,30.78,30.85,30.77,30.83,30.70,30.71,30.71,30.57,30.50,30.67,30.53,30.41,30.51,30.46,30.07,30.24,30.13,30.19,30.07,30.18,30.04,30.18,29.76,29.54,29.87,29.62,29.76,29.26,29.74,30.04,29.37,29.30,29.87,29.88,29.60,29.68,30.12,30.15,29.84,30.07,30.00,29.63,29.71,30.05,29.90,29.47,29.89,30.05,29.76,29.51,29.94,30.09,29.78,29.43,30.03,29.75,29.49,29.73,30.06,30.07,29.60,29.81,30.00,29.73,29.42,29.78,29.86,29.29,29.16,29.61,29.46,29.04,29.34,29.39,28.99,29.08,29.26,29.45,29.01,29.45,29.41,29.08,29.09,28.91,28.76,28.68,28.74,28.54,28.68,28.65,28.70,28.64,28.66,28.66,28.60,28.76,29.09,28.84,28.68,29.25,29.20,29.23,28.94,29.60,29.64,29.41,29.50,29.69,29.80,29.37,29.77,29.91,29.90,29.69,30.02,29.94,29.87,29.53,29.58,29.50,29.17,28.86,29.29,29.29,29.00,28.74,29.45,29.18,29.04,28.92,29.49,28.80,29.10,29.48,29.47,29.26,29.78,29.87,29.37,29.54,30.00,29.76,29.57,29.94,30.11,29.71,29.70,30.11,30.10,29.78,29.89,30.10,29.82,29.87,30.25,30.16,30.20,30.15,30.37,30.39,30.03,30.27,30.36,30.22,29.91,30.41,30.36,30.08,30.10,30.39,30.33,29.90,29.95,30.37,30.28,29.99,29.99,29.96,29.74,29.44,29.12,28.95,29.59,29.38,28.85,29.56,29.91,29.87,29.67,30.18,30.34,30.05,29.87,29.98,29.99,29.61,29.42,29.64,29.34,28.84,29.26,28.54,28.22,29.03,28.49,28.52,28.55,28.14,28.24,28.52,28.51,28.05,28.25,28.35,28.73,28.99,29.03,28.87,28.84,29.17,29.52,29.60,29.50,29.67,30.00,29.78,29.87,30.05,29.93,29.93,29.91,29.80,29.62,29.35,29.28,29.32,29.19,29.12,29.09,28.82,28.82,28.64,28.82,28.85,28.19,28.11,28.46,28.42,28.51,28.89,28.85,29.21,29.14,28.87,29.14,29.58,29.11,29.27,29.57,29.80,29.37,29.81,30.11,30.03,29.83,30.15,30.19,29.77,29.96,30.40,30.26,30.33,30.04,29.99,29.58,30.00,29.89,29.64,29.47,29.61,29.66,28.90,29.62,30.00,29.54,29.33,29.81,29.65,29.22,29.58,29.80,29.25,29.40,29.85,29.43,29.38,29.46,29.78,29.39,29.39,29.47,29.60,29.08,29.27,29.56,29.35,29.28,29.01,29.19,29.48,29.33,29.30,29.64,29.68,29.56,29.81,30.03,29.88,29.84,30.13,30.28,30.16,29.97,30.35,30.41,29.98,30.36,30.28,30.23,30.03,29.88,29.88,29.64,29.67,29.66,29.46,29.12,29.29,29.20,28.82,28.93,28.94,28.66,28.21,29.00,29.14,28.53,28.31,28.15,29.00,28.56,28.41,29.16,29.37,28.95,28.69,28.88,29.31,28.84,28.66,29.04,29.09,28.95,29.19,29.43,29.42,29.39,29.62,29.80,29.76,29.90,29.92,29.98,30.21,30.51,30.50,30.31,30.30,30.52,30.16,29.99,30.22,30.24,29.83,29.80,30.18,30.29,29.84,29.48,29.51,29.76,29.48,29.34,29.80,29.97,29.77,29.80,30.12,30.11,30.33,30.34,30.43,30.51,30.70,30.41,30.91,30.56,30.61,30.95,30.65,30.74,30.70,30.70,30.43,30.32,30.62,30.27,30.60,30.56,30.49,30.11,30.16,30.39,30.09,30.04,29.80,29.67,30.02,29.78,29.60,29.78,30.07,29.89,29.84,30.27,30.23,30.01,30.19,30.46,30.28,30.26,30.35,30.56,30.48,30.53,30.50,30.44,30.43,30.08,30.39,30.44,30.00,30.08,30.37,30.25,29.91,30.08,30.47,30.17,29.93,30.30,30.42,30.17,30.20,30.49,30.30,30.17,30.42,30.66,30.59,30.76,30.45,30.70,30.78,30.43,30.56,30.84,30.79,30.64,30.63,30.78,30.61,30.44,30.61,30.73,30.61,30.49,30.73,30.70,30.59,30.57,30.53],[25.56,24.13,21.56,20.37,19.86,18.98,18.75,18.51,18.21,17.73,17.80,17.90,17.53,17.28,17.38,17.90,17.16,16.34,15.96,14.46,14.13,13.46,13.35,13.04,11.90,11.23,10.46,10.71,10.55,9.01,9.71,10.57,9.36,8.90,10.12,10.04,9.12,8.80,9.54,10.26,9.35,8.81,9.37,9.58,8.93,8.80,9.16,9.07,8.29,7.99,8.89,8.22,6.99,7.57,8.29,7.17,8.40,9.13,9.76,9.68,10.37,9.91,9.23,10.21,10.30,9.63,9.77,10.74,10.54,9.67,10.34,11.16,10.72,10.26,11.27,11.43,10.88,11.25,11.85,11.90,11.07,11.84,11.61,11.80,10.74,11.09,10.32,9.84,8.96,8.88,8.31,9.44,9.33,8.81,8.76,9.91,9.50,8.70,9.81,10.53,9.88,11.43,11.18,10.49,10.05,10.12,9.42,8.82,8.85,8.65,7.73,9.38,9.18,8.68,9.69,10.00,9.33,9.58,9.07,8.27,8.80,8.89,7.76,7.40,8.11,7.71,6.83,6.92,7.49,6.65,6.74,5.43,6.12,7.18,7.74,7.96,8.69,8.27,8.35,8.86,9.27,9.31,9.51,9.88,9.58,9.11,9.93,10.14,9.68,9.66,10.50,10.47,10.27,9.95,9.72,9.97,9.40,9.27,9.26,9.08,8.63,8.86,8.85,8.07,7.20,7.30,7.62,6.97,6.48,6.12,5.78,6.60,6.42,7.41,7.34,6.91,7.33,8.05,7.66,7.63,8.32,8.55,8.05,8.15,8.80,9.02,8.49,8.92,9.76,9.26,9.61,10.10,10.49,10.04,11.37,10.33,9.68,9.33,9.63,9.72,9.15,8.71,8.43,8.38,8.07,7.76,7.41,7.61,6.96,6.60,6.91,6.43,5.94,5.75,5.85,5.24,4.95,4.98,5.22,4.82,4.43,4.71,4.84,4.02,4.47,4.80,4.82,4.15,3.99,4.83,5.15,4.96,4.18,4.22,5.05,4.30,4.10,4.63,4.91,4.48,4.81,5.23,5.35,5.08,5.52,5.97,6.04,6.87,6.51,6.77,6.03,6.77,6.68,5.80,6.09,6.75,5.96,5.36,6.00,6.31,5.51,5.35,5.96,5.87,4.89,5.52,6.16,5.72,5.20,5.84,6.03,6.85,6.57,7.17,6.95,6.31,6.78,7.55,6.69,6.46,7.30,7.23,6.49,6.96,7.86,7.31,6.81,7.73,8.11,7.53,7.59,8.02,7.43,6.83,6.89,7.68,6.95,7.06,8.13,7.69,7.35,7.96,8.29,7.75,8.08,7.58,7.12,7.37,7.42,6.49,6.38,7.02,6.44,5.75,6.05,6.34,6.50,6.01,6.82,7.19,6.30,7.04,7.55,7.86,6.59,7.09,6.48,5.89,6.35,6.87,6.27,5.95,6.27,6.93,6.83,7.60,7.21,6.30,6.63,7.29,6.63,6.06,6.69,6.97,6.60,6.00,5.93,6.29,5.89,5.14,5.43,5.98,5.32,4.77,5.44,5.60,5.11,5.00,5.59,5.75,5.27,5.50,5.36,4.64,4.25,4.16,3.74,4.08,4.40,3.89,3.68,4.29,4.38,3.99,4.40,4.68,4.82,4.66,5.16,5.40,5.36,5.59,5.98,6.31,6.41,6.77,7.84,7.54,6.65,7.18,7.26,6.51,5.96,6.65,6.19,5.46,5.61,5.71,5.15,4.64,5.08,4.49,3.97,4.54,4.56,3.91,3.82,4.48,4.23,3.87,4.22,4.70,4.22,4.04,4.66,4.95,4.44,4.63,5.42,5.23,4.83,5.00,4.73,4.64,4.54,4.34,4.00,4.11,3.98,3.43,3.30,3.46,3.15,2.77,2.72,2.94,2.38,1.86,2.57,1.96,2.01,2.53,2.79,2.99,2.57,2.62,3.21,3.07,2.87,3.16,3.66,3.43,3.36,3.92,4.19,3.80,4.31,4.76,4.52,4.36,4.79,5.51,5.30,5.79,5.59,5.65,5.27,4.80,4.33,4.43,4.51,3.86,3.69,3.82,3.73,3.14,3.23,3.22,2.80,2.31,2.60,2.62,1.89,1.98,2.40,2.13,1.40,2.06,2.19,1.91,1.36,0.97,0.76,0.92,1.21,1.16,1.13,1.37,1.56,1.71,1.86,2.15,2.73,2.86,3.02,2.57,2.29,2.66,2.63,1.95,1.96,2.65,2.48,2.09,2.78,2.83,2.85,3.63,3.24,2.61,3.23,3.41,3.40,4.20,4.86,4.84,5.61,5.17,4.89,5.47,5.67,5.59,6.01,6.64,6.33,5.82,6.69,6.41,5.83,5.82,5.70,5.09,5.22,5.19,4.75,4.26,4.49,4.53,3.82,3.73,4.20,3.99,3.09,3.61,3.93,3.29,2.87,3.77,3.90,3.41,3.96,4.25,4.75,4.93,5.46,5.01,4.76,5.46,5.70,5.22,5.32,6.02,6.09,5.64,6.00,6.85,6.26,6.20,6.89,7.21,6.98,6.91,7.59,8.10,8.68,8.33,7.20,7.21,7.96,7.28,6.61,7.13,7.60,6.97,6.24,6.61,6.92,6.22,6.01,6.48,6.39,5.78,5.79,6.33,6.05,5.40,6.40,31.08,31.05,30.95,30.90,30.81,30.64,30.80,30.78,30.61,30.62,30.84,30.84,30.57,30.78,30.78,30.75,30.65,30.71,30.64,30.50,30.53,30.45,30.64,30.67,30.70,30.80,30.68,30.74,30.72,30.60,30.47,30.68,30.67,30.47,30.42,30.63,30.51,30.38,30.45,30.40,30.28,30.30,30.26,30.20,30.16,30.21,30.23,30.08,29.95,30.19,30.25,30.10,30.08,30.27,30.38,30.20,30.34,30.42,30.45,30.16,30.44,30.52,30.28,30.26,30.46,30.46,30.24,30.38,30.52,30.37,30.42,30.53,30.55,30.52,30.60,30.75,30.53,30.68,30.81,30.76,30.73,30.87,30.76,30.93,30.79,30.57,30.84,30.70,30.75,30.38,30.51,30.66,30.47,30.24,30.53,30.67,30.43,30.45,30.64,30.71,30.66,30.86,30.86,30.74,30.77,30.76,30.66,30.60,30.73,30.80,30.51,30.76,30.78,30.51,30.66,30.81,30.83,30.87,30.76,30.80,30.74,30.70,30.48,30.59,30.58,30.39,30.40,30.49,30.40,30.10,30.16,30.05,30.13,30.02,30.11,29.97,30.19,29.64,29.35,29.75,29.41,29.66,29.06,29.67,29.94,29.03,29.09,29.79,29.69,29.35,29.57,30.05,30.04,29.64,30.02,29.91,29.36,29.56,30.03,29.79,29.21,29.85,29.99,29.72,29.44,29.89,30.06,29.72,29.38,29.97,29.81,29.49,29.66,29.96,30.03,29.36,29.76,29.97,29.53,29.23,29.70,29.73,28.97,28.93,29.52,29.14,28.72,29.08,29.12,28.61,28.79,29.02,29.25,28.77,29.20,29.23,28.97,28.95,28.59,28.36,28.27,28.40,28.20,28.38,28.39,28.34,28.27,28.37,28.50,28.24,28.48,28.95,28.64,28.50,29.06,29.02,29.16,28.76,29.55,29.66,29.35,29.48,29.68,29.79,29.47,29.89,29.93,29.87,29.73,30.05,30.02,29.88,29.45,29.64,29.63,29.25,28.76,29.21,29.38,28.95,28.43,29.26,28.97,28.71,28.62,29.30,28.63,29.03,29.30,29.44,29.28,29.81,29.77,29.19,29.60,30.03,29.72,29.54,30.03,30.13,29.70,29.80,30.16,30.10,29.82,30.12,30.11,29.80,29.82,30.26,30.05,30.15,30.08,30.28,30.36,30.06,30.29,30.37,30.23,29.89,30.37,30.39,30.04,30.01,30.40,30.35,29.77,29.89,30.35,30.18,29.82,29.77,29.79,29.56,29.20,28.90,28.58,29.41,29.18,28.57,29.41,29.76,29.75,29.47,30.09,30.28,30.04,29.66,29.82,29.81,29.43,29.34,29.52,29.12,28.53,29.06,28.14,28.06,28.93,28.22,28.36,28.46,28.03,28.28,28.36,28.56,28.01,28.41,28.63,29.09,29.17,29.10,29.08,28.99,29.31,29.72,29.67,29.49,29.72,30.08,29.84,29.85,30.09,29.95,29.96,30.05,29.86,29.68,29.43,29.40,29.26,29.25,29.05,29.06,28.74,28.73,28.54,28.66,28.62,28.10,27.91,28.16,28.20,28.35,28.74,28.67,29.18,28.98,28.65,29.08,29.61,28.98,29.23,29.60,29.79,29.18,29.84,30.09,29.98,29.82,30.21,30.24,29.75,30.04,30.45,30.33,30.36,30.15,30.06,29.71,30.05,29.91,29.70,29.57,29.70,29.72,29.05,29.61,30.03,29.54,29.35,29.80,29.58,29.18,29.51,29.76,29.08,29.38,29.92,29.36,29.34,29.36,29.78,29.29,29.35,29.34,29.54,28.97,29.18,29.45,29.28,29.19,28.96,29.04,29.37,29.20,29.15,29.62,29.60,29.43,29.64,29.99,29.85,29.72,30.09,30.27,30.16,30.00,30.41,30.43,30.02,30.36,30.22,30.19,29.95,29.99,29.73,29.51,29.41,29.50,29.38,28.96,29.21,29.12,28.60,28.76,28.79,28.45,27.93,28.86,29.11,28.33,28.20,28.12,28.97,28.48,28.34,28.94,29.38,28.62,28.39,28.75,29.15,28.59,28.36,28.93,28.96,28.83,28.98,29.21,29.25,29.23,29.44,29.69,29.57,29.79,29.79,29.88,30.08,30.37,30.29,30.46,30.02,30.40,30.19,29.90,30.20,30.26,29.83,29.74,30.15,30.23,29.75,29.44,29.37,29.73,29.36,29.22,29.72,29.94,29.60,29.70,30.14,30.06,30.32,30.32,30.39,30.56,30.64,30.49,30.88,30.67,30.63,30.99,30.77,30.76,30.76,30.70,30.55,30.45,30.65,30.42,30.68,30.64,30.55,30.11,30.26,30.39,30.11,29.89,29.60,29.57,29.94,29.75,29.47,29.71,30.09,29.84,29.75,30.16,30.25,29.97,30.17,30.45,30.36,30.31,30.47,30.65,30.56,30.57,30.57,30.50,30.40,29.99,30.33,30.47,29.97,29.93,30.36,30.25,29.89,29.91,30.44,30.29,29.81,30.29,30.46,30.17,30.11,30.50,30.29,30.14,30.37,30.68,30.60,30.74,30.53,30.81,30.81,30.48,30.51,30.90,30.80,30.67,30.64,30.87,30.67,30.47,30.64,30.77,30.65,30.52,30.78,30.75,30.60,30.60,30.48],[25.75,24.45,21.93,20.99,20.50,19.70,19.82,19.32,19.23,18.88,18.97,19.07,18.54,18.17,18.47,18.66,17.93,17.20,16.53,15.18,14.53,14.04,13.52,13.42,12.15,11.30,10.64,10.64,10.10,9.03,9.50,10.19,9.22,8.71,9.58,9.65,8.87,8.52,9.34,9.79,9.00,8.36,8.98,9.26,8.56,8.24,8.84,8.56,7.65,7.95,8.66,7.97,6.62,7.56,8.29,6.78,8.00,8.91,9.67,9.53,10.06,9.57,8.90,9.92,10.10,9.52,9.39,10.40,10.38,9.44,10.07,10.91,10.31,9.98,10.86,11.10,10.69,10.68,11.44,11.76,10.79,11.63,11.35,11.52,10.71,10.97,10.34,9.89,9.22,8.74,8.70,9.74,9.35,8.84,9.17,10.06,9.57,8.95,10.06,10.54,9.99,11.25,11.46,10.34,10.16,10.06,9.49,9.11,9.17,8.57,8.04,9.45,9.08,8.80,9.82,9.94,9.31,9.75,9.30,8.53,8.81,9.13,8.06,7.29,8.32,7.94,6.82,6.91,7.31,6.44,6.54,6.07,6.45,6.74,7.64,7.49,8.36,7.99,8.13,8.92,9.38,9.32,9.59,10.15,9.49,9.06,10.17,10.18,9.45,9.69,10.37,10.30,10.00,9.73,9.42,9.68,9.33,9.01,8.97,8.69,8.10,8.17,8.29,7.60,6.82,7.15,7.15,6.34,5.80,5.74,5.58,6.22,6.13,6.88,6.99,6.27,6.71,7.67,7.19,7.12,7.85,8.18,7.69,7.81,8.69,8.92,8.48,8.99,9.45,9.28,9.84,10.26,10.45,10.55,11.84,10.73,9.99,9.54,10.13,10.01,9.13,8.65,8.60,8.30,7.91,7.62,7.31,7.39,6.85,6.46,6.49,6.02,5.52,5.30,5.60,4.77,4.57,4.56,4.78,4.63,4.27,4.52,4.62,4.36,4.26,4.71,4.89,3.95,3.91,4.95,5.01,4.88,4.15,4.16,4.87,4.14,4.20,4.51,4.67,4.19,4.70,5.04,5.12,4.88,5.39,5.87,5.80,6.62,6.18,6.53,5.77,6.57,6.32,5.62,5.90,6.46,5.85,5.22,5.84,6.01,5.35,5.20,5.86,5.61,4.81,5.35,6.04,5.52,4.91,5.90,6.10,6.79,6.33,7.15,6.75,5.82,6.63,7.24,6.52,6.19,7.06,6.99,6.24,6.82,7.42,6.94,6.56,7.48,7.73,7.21,7.30,7.64,7.10,6.50,6.58,7.38,6.80,6.82,7.78,7.61,7.13,7.61,8.11,7.48,7.86,7.42,7.01,7.23,7.16,6.36,6.22,6.77,6.25,5.75,6.00,6.26,6.45,5.95,6.55,7.01,6.06,6.73,7.42,7.70,6.29,6.76,6.27,5.61,6.05,6.56,6.11,5.69,6.00,6.69,6.61,7.32,7.06,6.16,6.61,7.27,6.54,6.03,6.68,7.01,6.61,5.91,6.04,6.31,5.79,4.99,5.29,5.78,5.15,4.51,5.24,5.41,4.81,4.68,5.26,5.45,4.89,5.29,5.18,4.32,3.94,3.94,3.56,3.72,3.96,3.73,3.65,4.05,4.10,4.00,4.24,4.52,4.72,4.60,5.05,5.37,5.23,5.31,6.01,6.27,6.30,6.57,7.73,7.39,6.51,6.91,7.04,6.30,5.73,6.37,5.87,5.24,5.31,5.41,4.94,4.40,4.83,4.22,3.79,4.19,4.37,3.67,3.56,4.17,4.02,3.57,3.84,4.35,3.87,3.70,4.20,4.54,4.03,4.30,5.00,4.88,4.47,4.77,4.52,4.49,4.28,4.07,3.90,4.02,3.72,3.30,3.38,3.39,3.00,2.64,2.83,2.96,2.24,1.86,2.57,1.90,2.05,2.78,3.23,3.20,2.71,2.75,3.36,3.22,2.73,3.15,3.62,3.33,3.26,3.71,4.04,3.65,4.15,4.53,4.40,4.01,4.35,5.24,4.92,5.57,5.26,5.47,4.98,4.33,3.96,4.14,4.04,3.62,3.36,3.58,3.42,2.95,2.94,3.11,2.81,2.24,2.55,2.64,1.99,1.89,2.36,2.23,1.48,2.03,2.44,2.16,1.55,1.34,0.88,0.76,0.93,1.07,1.12,1.10,1.31,1.57,1.64,1.85,2.48,2.65,2.76,2.32,2.06,2.47,2.32,1.61,1.80,2.36,2.12,1.81,2.55,2.75,2.76,3.57,3.21,2.83,3.30,3.66,3.78,4.29,4.81,4.79,5.55,5.25,4.80,5.45,5.73,5.59,6.11,6.74,6.23,5.77,6.70,6.44,5.70,5.84,5.59,4.96,5.11,5.10,4.67,4.30,4.69,4.54,3.95,3.82,4.36,3.89,3.32,3.70,3.99,3.46,3.32,3.86,4.02,3.60,4.02,4.23,4.84,4.83,5.42,4.93,4.61,5.49,5.61,5.12,5.15,5.85,5.95,5.58,5.94,6.54,6.35,6.20,6.73,6.97,7.06,6.91,7.47,7.98,8.80,8.31,7.14,7.10,7.96,7.40,6.77,7.19,7.54,6.86,6.33,6.81,6.91,6.22,5.98,6.60,6.45,5.77,5.97,6.49,6.11,5.54,6.65,31.05,30.93,30.84,30.80,30.71,30.54,30.68,30.64,30.41,30.49,30.70,30.66,30.31,30.59,30.58,30.52,30.36,30.44,30.41,30.27,30.35,30.34,30.43,30.49,30.58,30.70,30.58,30.53,30.53,30.46,30.25,30.53,30.53,30.31,30.30,30.47,30.37,30.22,30.33,30.34,30.16,30.17,30.09,30.05,30.05,30.05,30.14,30.03,29.86,30.06,30.12,30.10,29.93,30.00,30.22,30.11,30.28,30.35,30.38,30.20,30.44,30.47,30.32,30.31,30.41,30.37,30.21,30.37,30.45,30.27,30.33,30.42,30.48,30.42,30.48,30.62,30.44,30.58,30.69,30.63,30.59,30.68,30.64,30.71,30.66,30.53,30.63,30.53,30.51,30.22,30.28,30.46,30.35,30.09,30.40,30.58,30.31,30.30,30.59,30.56,30.60,30.74,30.77,30.64,30.61,30.62,30.63,30.52,30.61,30.73,30.45,30.69,30.61,30.41,30.58,30.60,30.73,30.63,30.54,30.56,30.55,30.50,30.23,30.42,30.45,30.21,30.16,30.39,30.28,29.87,30.02,29.72,29.92,30.05,30.08,29.95,30.16,29.69,29.50,29.86,29.65,29.76,29.23,29.71,30.01,29.18,29.08,29.81,29.76,29.30,29.55,30.06,30.08,29.65,29.93,29.96,29.33,29.48,29.98,29.75,29.26,29.79,29.89,29.72,29.34,29.82,29.93,29.62,29.21,29.77,29.46,29.33,29.51,29.81,29.86,29.33,29.62,29.80,29.51,29.31,29.59,29.62,28.96,28.92,29.34,29.20,28.67,29.07,29.15,28.88,28.76,28.97,29.38,28.95,29.38,29.39,28.94,29.05,28.80,28.52,28.34,28.43,28.32,28.33,28.47,28.56,28.49,28.40,28.52,28.42,28.55,28.92,28.56,28.50,29.00,28.95,28.88,28.65,29.23,29.26,28.99,29.22,29.44,29.61,29.21,29.62,29.88,29.75,29.61,30.07,29.87,29.75,29.52,29.40,29.47,29.11,28.72,29.12,29.10,28.70,28.31,29.08,28.80,28.51,28.39,29.10,28.39,28.79,29.03,29.16,28.95,29.41,29.54,28.97,29.35,29.70,29.48,29.38,29.73,29.87,29.43,29.53,29.85,29.82,29.53,29.72,29.77,29.47,29.52,29.93,29.98,29.90,29.83,30.08,30.09,29.76,30.04,30.15,29.91,29.67,30.19,30.10,29.79,29.89,30.19,30.11,29.62,29.71,30.23,30.07,29.84,29.76,29.70,29.40,29.24,28.97,28.69,29.39,29.20,28.63,29.34,29.70,29.75,29.43,30.05,30.18,29.86,29.69,29.70,29.75,29.42,29.16,29.36,29.10,28.59,28.96,28.26,27.91,28.68,28.27,28.17,28.21,28.02,28.17,28.16,28.59,27.94,28.12,28.46,28.88,29.07,28.89,28.86,28.86,29.12,29.49,29.51,29.30,29.45,29.78,29.54,29.64,29.89,29.67,29.82,29.76,29.78,29.47,29.08,29.14,29.28,29.05,28.98,28.93,28.50,28.63,28.44,28.48,28.35,28.03,27.87,28.11,28.21,28.24,28.70,28.65,29.06,28.95,28.60,28.95,29.27,28.97,29.19,29.49,29.57,29.19,29.72,29.88,29.80,29.56,29.93,29.96,29.47,29.72,30.23,30.07,30.15,29.90,29.85,29.44,29.80,29.58,29.41,29.36,29.51,29.50,28.72,29.39,29.85,29.42,29.09,29.65,29.39,29.03,29.39,29.51,28.97,29.26,29.64,29.08,29.12,29.28,29.52,29.11,29.19,29.32,29.31,29.01,29.18,29.35,29.26,29.09,28.99,29.10,29.35,29.14,29.16,29.51,29.45,29.16,29.49,29.78,29.62,29.49,29.98,29.99,29.97,29.72,30.32,30.34,29.81,30.31,30.17,30.06,29.94,29.74,29.70,29.49,29.39,29.42,29.32,29.01,28.97,29.02,28.69,28.74,28.79,28.56,28.19,28.78,29.09,28.44,28.16,28.12,28.95,28.53,28.43,29.02,29.19,28.64,28.44,28.66,29.00,28.75,28.57,28.70,28.87,28.87,28.85,29.04,29.10,29.15,29.24,29.58,29.44,29.76,29.72,29.76,30.06,30.29,30.29,30.44,30.11,30.14,30.12,29.71,30.02,30.11,29.65,29.65,30.07,30.23,29.79,29.28,29.29,29.58,29.15,28.92,29.48,29.71,29.32,29.42,29.85,29.70,30.13,30.16,30.34,30.41,30.57,30.36,30.82,30.61,30.54,30.92,30.65,30.70,30.66,30.62,30.42,30.33,30.59,30.27,30.58,30.58,30.54,30.16,30.20,30.41,30.23,30.02,29.75,29.73,30.04,29.83,29.52,29.78,30.08,29.76,29.65,30.10,30.20,29.88,30.05,30.28,30.20,30.13,30.36,30.51,30.34,30.45,30.40,30.38,30.30,29.87,30.20,30.37,29.93,29.90,30.31,30.27,29.88,29.99,30.45,30.19,29.85,30.25,30.44,30.27,30.14,30.44,30.29,30.19,30.41,30.63,30.64,30.77,30.45,30.77,30.81,30.47,30.51,30.84,30.78,30.59,30.67,30.79,30.58,30.43,30.62,30.71,30.59,30.50,30.70,30.65,30.56,30.56,30.49],[25.06,23.47,21.34,20.29,19.37,18.57,18.66,18.17,18.01,17.59,17.64,17.69,17.22,17.17,17.20,17.47,16.77,15.80,15.40,13.80,13.17,12.59,12.54,12.32,10.97,10.20,9.34,9.44,9.28,8.00,8.69,9.36,8.27,7.69,8.92,8.75,7.89,7.67,8.30,9.05,8.25,7.57,8.22,8.62,7.86,7.64,8.14,8.06,7.22,7.04,8.05,7.39,5.90,6.80,7.74,6.25,7.58,8.18,8.97,8.97,9.43,8.91,8.39,9.33,9.57,8.95,8.84,9.77,9.78,8.66,9.35,10.30,9.77,9.20,10.16,10.48,9.92,10.05,10.60,10.88,9.97,10.76,10.65,10.75,9.85,10.06,9.44,9.03,8.23,7.94,7.68,8.87,8.56,7.90,8.16,9.27,8.69,7.86,9.33,9.71,8.98,10.33,10.41,9.66,9.37,9.34,8.73,8.39,8.35,8.23,7.40,8.76,8.91,8.29,9.12,9.28,8.83,8.79,8.26,7.75,8.39,8.20,7.08,6.84,7.95,7.24,6.18,6.58,6.98,5.70,6.24,5.66,6.16,6.27,7.07,7.08,7.65,7.38,7.53,7.91,8.32,8.37,8.60,8.96,8.69,8.23,9.09,9.20,8.76,8.80,9.40,9.44,9.23,8.80,8.71,9.04,8.55,8.25,8.33,8.28,7.60,7.71,8.07,7.13,6.42,6.65,6.71,6.09,5.65,5.29,5.00,6.02,5.49,6.15,6.25,5.67,6.33,7.08,6.40,6.51,7.19,7.41,6.85,7.06,7.81,7.83,7.55,8.04,8.50,8.22,8.64,9.15,9.31,9.14,10.45,9.35,8.79,8.37,8.76,8.72,8.27,7.71,7.38,7.18,7.09,6.80,6.31,6.48,6.06,5.62,5.56,5.47,5.06,4.66,4.83,4.29,4.33,4.02,4.28,4.38,3.77,3.89,4.27,3.92,3.97,4.14,4.60,3.79,3.38,4.21,4.53,4.33,3.65,3.62,4.29,3.70,3.64,3.89,4.09,3.70,3.99,4.34,4.47,4.18,4.61,4.98,5.05,5.77,5.38,5.78,5.19,5.78,5.60,4.92,5.19,5.68,5.02,4.46,5.11,5.30,4.56,4.44,5.15,4.99,4.15,4.74,5.39,4.87,4.32,5.07,5.23,5.99,5.62,6.29,6.06,5.11,5.92,6.49,5.78,5.46,6.24,6.13,5.48,5.94,6.59,6.11,5.71,6.50,6.77,6.38,6.46,6.75,6.28,5.67,5.74,6.46,5.91,5.94,6.91,6.60,6.17,6.64,7.10,6.54,6.93,6.62,6.12,6.32,6.24,5.53,5.42,5.86,5.43,4.82,5.08,5.34,5.54,5.03,5.63,6.01,5.31,5.88,6.43,6.66,5.63,6.08,5.71,5.07,5.57,6.07,5.57,5.16,5.53,6.23,6.18,6.89,6.62,5.73,6.12,6.78,6.03,5.54,6.22,6.53,6.02,5.41,5.40,5.69,5.39,4.53,4.74,5.24,4.56,4.01,4.70,4.86,4.22,4.06,4.78,4.88,4.29,4.58,4.45,3.90,3.49,3.45,3.21,3.50,3.66,3.46,3.26,3.70,3.74,3.67,4.00,4.13,4.37,4.39,4.67,4.97,4.94,5.06,5.52,5.83,5.95,6.20,7.27,6.97,6.15,6.53,6.63,5.88,5.41,5.94,5.45,4.77,4.94,5.05,4.62,4.05,4.44,3.96,3.55,3.86,3.98,3.36,3.26,3.70,3.60,3.14,3.44,3.85,3.47,3.25,3.73,3.99,3.61,3.68,4.31,4.31,3.97,4.11,3.87,3.91,3.80,3.50,3.39,3.53,3.36,2.96,3.11,3.11,2.73,2.44,2.73,2.70,2.24,1.79,2.38,1.99,1.96,2.67,3.12,3.01,2.59,2.61,3.12,2.89,2.44,2.83,3.13,2.91,2.88,3.18,3.36,3.09,3.41,3.73,3.55,3.36,3.71,4.27,4.06,4.64,4.54,4.65,4.18,3.66,3.46,3.51,3.43,3.12,2.98,3.11,2.89,2.44,2.49,2.58,2.28,1.84,2.11,2.27,1.67,1.52,2.08,2.05,1.41,1.95,2.33,2.14,1.72,1.57,1.06,0.84,0.76,0.85,1.00,1.05,1.01,1.24,1.49,1.75,2.20,2.27,2.33,2.01,1.72,1.98,2.00,1.38,1.39,2.01,1.88,1.65,2.38,2.62,2.54,3.11,2.87,2.68,3.07,3.44,3.64,4.12,4.66,4.67,5.35,5.11,4.69,5.19,5.38,5.18,5.65,6.17,5.83,5.46,6.06,5.82,5.30,5.17,4.94,4.37,4.58,4.56,4.15,3.83,4.29,4.13,3.58,3.60,3.97,3.66,3.17,3.61,3.82,3.23,3.07,3.67,3.85,3.28,3.81,4.03,4.50,4.52,5.11,4.75,4.29,5.07,5.37,4.90,4.85,5.51,5.73,5.18,5.52,6.14,6.06,5.72,6.15,6.61,6.45,6.26,6.70,7.36,7.90,7.68,6.61,6.66,7.45,6.86,6.25,6.77,7.12,6.49,5.93,6.43,6.61,5.92,5.75,6.35,6.23,5.59,5.71,6.17,5.83,5.19,6.25,30.94,30.89,30.78,30.70,30.65,30.46,30.64,30.57,30.42,30.46,30.69,30.68,30.34,30.60,30.59,30.54,30.42,30.53,30.45,30.29,30.33,30.27,30.52,30.54,30.57,30.72,30.58,30.63,30.55,30.42,30.25,30.53,30.58,30.35,30.28,30.49,30.32,30.22,30.29,30.27,30.10,30.09,30.16,30.07,30.07,30.14,30.17,29.99,29.91,30.08,30.10,29.98,29.90,30.01,30.25,29.95,30.18,30.31,30.39,29.94,30.34,30.41,30.13,30.17,30.39,30.30,30.15,30.30,30.38,30.24,30.29,30.34,30.36,30.36,30.46,30.62,30.33,30.56,30.67,30.62,30.59,30.71,30.58,30.74,30.60,30.38,30.61,30.47,30.54,30.21,30.29,30.41,30.25,30.07,30.38,30.46,30.26,30.26,30.36,30.56,30.51,30.77,30.78,30.58,30.61,30.60,30.51,30.41,30.63,30.63,30.33,30.57,30.56,30.27,30.38,30.60,30.57,30.60,30.45,30.52,30.47,30.35,30.19,30.37,30.32,30.07,30.11,30.29,30.21,29.77,29.88,29.66,29.83,29.77,29.99,29.74,30.08,29.41,29.09,29.56,29.14,29.39,28.80,29.43,29.71,28.71,28.75,29.54,29.37,28.97,29.34,29.85,29.83,29.39,29.83,29.69,29.01,29.27,29.90,29.59,28.99,29.76,29.85,29.59,29.32,29.80,29.86,29.49,29.21,29.73,29.55,29.27,29.53,29.96,29.92,29.16,29.68,29.88,29.35,29.12,29.58,29.53,28.86,28.78,29.29,28.88,28.56,28.80,28.89,28.36,28.55,28.72,29.02,28.43,28.96,29.02,28.63,28.62,28.31,28.05,27.91,28.03,27.98,28.16,28.11,28.13,28.15,28.17,28.30,28.12,28.34,28.84,28.51,28.42,28.96,28.93,29.01,28.59,29.40,29.42,29.20,29.28,29.42,29.58,29.32,29.61,29.73,29.67,29.62,29.89,29.81,29.69,29.36,29.40,29.44,29.10,28.68,29.06,29.14,28.85,28.18,29.01,28.65,28.44,28.30,28.83,28.32,28.74,28.98,29.10,28.95,29.60,29.35,28.84,29.45,29.83,29.44,29.29,29.90,29.94,29.45,29.57,30.00,29.92,29.61,29.90,29.89,29.63,29.55,29.99,29.97,29.91,29.98,30.19,30.18,29.88,30.17,30.26,30.06,29.74,30.21,30.20,29.84,29.81,30.18,30.05,29.50,29.53,30.13,29.97,29.64,29.52,29.54,29.24,29.00,28.71,28.42,29.17,29.04,28.51,29.09,29.43,29.47,29.19,29.91,30.15,29.88,29.44,29.56,29.61,29.30,28.99,29.24,28.92,28.33,28.73,27.96,27.79,28.42,28.07,28.30,28.41,27.95,28.11,28.37,28.54,28.01,28.14,28.59,28.89,29.06,28.90,28.99,28.98,29.16,29.70,29.57,29.29,29.50,29.84,29.61,29.71,29.88,29.74,29.81,29.83,29.69,29.51,29.17,29.30,29.25,29.07,28.88,28.93,28.56,28.52,28.44,28.46,28.32,28.01,27.69,27.95,28.06,28.19,28.80,28.64,29.24,29.06,28.68,29.06,29.62,29.00,29.17,29.52,29.75,29.05,29.66,29.94,29.80,29.68,30.03,30.01,29.49,29.66,30.18,30.13,30.20,29.99,29.79,29.54,29.93,29.66,29.61,29.47,29.67,29.65,28.84,29.55,29.92,29.50,29.31,29.74,29.50,29.07,29.45,29.70,29.02,29.24,29.88,29.33,29.25,29.36,29.72,29.30,29.24,29.30,29.52,28.91,29.12,29.44,29.25,29.07,28.89,29.01,29.30,29.16,29.06,29.56,29.53,29.33,29.52,29.86,29.74,29.54,29.80,30.06,29.98,29.81,30.19,30.27,29.71,30.20,30.12,30.02,29.76,29.71,29.64,29.34,29.33,29.39,29.22,28.88,29.10,29.06,28.57,28.70,28.74,28.36,27.85,28.64,28.93,28.23,28.07,27.98,28.89,28.24,28.19,28.77,29.06,28.40,28.27,28.69,29.08,28.60,28.41,28.88,28.95,28.85,28.90,29.14,29.09,29.16,29.30,29.48,29.38,29.56,29.61,29.65,29.83,30.15,30.10,30.32,30.02,30.28,29.67,29.81,29.98,30.15,29.70,29.53,29.96,30.07,29.57,29.23,29.27,29.62,29.12,28.99,29.56,29.68,29.33,29.51,29.96,29.77,30.17,30.28,30.28,30.43,30.56,30.37,30.78,30.61,30.55,30.91,30.74,30.66,30.68,30.62,30.46,30.45,30.60,30.34,30.57,30.53,30.43,30.05,30.08,30.33,30.05,29.80,29.53,29.46,29.78,29.60,29.35,29.56,29.94,29.70,29.54,30.05,30.13,29.80,30.01,30.28,30.22,30.14,30.31,30.51,30.46,30.49,30.52,30.42,30.37,29.92,30.26,30.40,29.94,29.83,30.30,30.19,29.86,29.86,30.36,30.20,29.80,30.21,30.26,30.12,30.04,30.39,30.13,30.04,30.29,30.54,30.56,30.67,30.35,30.69,30.73,30.35,30.34,30.77,30.75,30.52,30.59,30.79,30.57,30.41,30.61,30.72,30.57,30.45,30.71,30.69,30.54,30.59,30.45],[25.11,23.67,20.97,19.90,19.19,18.23,17.92,17.88,17.77,17.11,17.35,17.44,16.96,16.70,16.92,17.02,16.43,15.61,14.82,13.42,12.91,12.46,12.19,12.07,10.58,9.73,8.81,8.65,8.69,7.30,7.90,8.54,7.54,7.22,8.09,7.95,7.26,7.25,7.69,8.19,7.43,7.14,7.58,7.72,7.20,7.44,7.50,7.52,6.89,6.71,7.40,6.85,6.01,6.26,7.02,6.11,6.93,7.55,8.08,8.10,8.47,8.42,7.84,8.49,8.64,8.03,8.11,8.71,8.73,7.93,8.48,9.26,8.80,8.30,8.91,9.24,8.72,9.01,9.41,9.61,9.04,9.48,9.49,9.77,8.94,9.09,8.53,8.14,7.27,7.28,7.22,7.78,7.71,7.37,7.42,8.43,8.00,7.14,8.29,8.93,8.41,9.77,9.64,9.17,8.51,8.57,7.91,7.41,7.44,7.52,6.54,8.10,7.95,7.42,8.35,8.31,7.94,8.02,7.71,6.94,7.56,7.71,6.39,6.16,6.78,6.48,5.75,5.96,6.33,5.66,5.61,4.91,4.99,6.11,6.46,6.42,7.13,7.04,6.90,7.27,7.60,7.48,7.69,7.83,7.87,7.42,7.89,8.02,7.88,7.89,8.26,8.40,8.32,7.97,7.97,8.09,7.46,7.57,7.53,7.29,7.03,7.46,7.39,6.62,6.12,6.31,6.33,5.78,5.59,5.27,5.00,5.59,5.15,5.97,5.81,5.27,5.92,6.50,5.95,5.88,6.62,6.73,6.24,6.43,6.97,6.96,6.78,7.06,7.62,7.35,7.54,7.92,8.29,8.05,9.22,8.34,7.68,7.52,7.76,7.63,7.51,6.91,6.66,6.57,6.42,6.16,5.68,5.79,5.58,5.21,5.04,4.95,4.69,4.35,4.45,4.40,3.80,3.80,4.22,3.97,3.42,3.68,4.23,3.07,3.48,4.10,4.22,3.31,2.98,3.84,3.98,3.70,3.22,3.39,3.81,3.39,3.25,3.50,3.64,3.34,3.54,3.80,3.89,3.71,4.04,4.31,4.35,4.90,4.68,4.95,4.46,4.90,4.73,4.26,4.52,4.91,4.37,3.92,4.49,4.70,4.04,4.02,4.61,4.41,3.80,4.30,4.82,4.51,4.26,4.67,5.09,5.51,5.08,5.53,5.53,4.80,5.29,5.72,5.20,4.83,5.45,5.42,4.94,5.11,5.73,5.35,4.93,5.52,5.88,5.49,5.59,5.88,5.45,4.87,4.91,5.59,5.09,5.12,5.99,5.76,5.26,5.65,6.14,5.68,6.09,5.80,5.42,5.51,5.38,4.92,4.68,5.05,4.80,4.18,4.38,4.63,4.85,4.41,4.81,5.27,4.60,5.11,5.67,5.84,4.93,5.27,4.94,4.39,4.82,5.17,4.76,4.54,4.85,5.32,5.22,6.01,5.79,4.96,5.36,5.89,5.17,4.81,5.43,5.65,5.20,4.67,4.67,4.94,4.70,4.12,4.20,4.54,4.12,3.62,4.04,4.13,3.76,3.60,4.07,4.11,3.79,3.95,3.87,3.44,3.08,3.10,2.76,3.06,3.24,3.04,2.88,3.37,3.37,3.23,3.43,3.72,3.91,3.89,4.21,4.44,4.51,4.64,4.89,5.14,5.38,5.51,6.48,6.14,5.46,5.67,5.87,5.22,4.82,5.22,4.87,4.25,4.38,4.49,4.05,3.60,3.94,3.54,3.11,3.36,3.47,2.93,2.79,3.16,3.05,2.68,2.92,3.16,2.94,2.80,3.12,3.33,3.11,3.10,3.61,3.62,3.37,3.45,3.21,3.35,3.29,2.99,2.83,3.03,2.88,2.40,2.42,2.57,2.25,1.95,2.13,2.31,1.80,1.50,2.03,1.78,1.77,2.17,2.35,2.42,2.00,2.03,2.45,2.21,1.96,2.20,2.59,2.27,2.27,2.71,2.78,2.59,2.94,3.17,3.07,2.93,3.19,3.65,3.46,4.03,3.96,4.06,3.57,3.19,3.01,3.10,2.96,2.67,2.52,2.64,2.46,1.99,1.97,2.08,1.84,1.52,1.74,1.84,1.37,1.20,1.68,1.62,1.12,1.52,1.84,1.79,1.37,1.46,0.99,1.02,0.81,0.76,0.80,0.94,0.93,0.92,1.16,1.65,1.96,1.86,2.08,1.84,1.51,1.76,1.79,1.28,1.26,1.76,1.75,1.59,2.10,2.21,2.46,3.04,2.87,2.35,2.86,3.05,3.26,3.71,4.16,4.20,4.84,4.57,4.14,4.55,4.78,4.54,5.00,5.50,5.31,4.78,5.42,5.19,4.67,4.50,4.27,3.84,4.03,3.94,3.62,3.29,3.62,3.53,2.93,3.04,3.45,3.13,2.55,3.01,3.27,2.73,2.55,3.13,3.31,2.83,3.32,3.46,3.89,3.90,4.29,4.01,3.76,4.35,4.50,4.19,4.17,4.72,4.85,4.53,4.83,5.36,5.15,5.11,5.38,5.71,5.69,5.55,6.12,6.55,7.14,6.90,5.93,6.02,6.67,6.04,5.56,6.02,6.25,5.66,5.29,5.63,5.67,5.10,5.02,5.42,5.32,4.84,4.92,5.27,4.99,4.53,5.73,30.97,30.90,30.85,30.77,30.66,30.44,30.65,30.59,30.41,30.38,30.66,30.67,30.34,30.60,30.58,30.55,30.40,30.52,30.41,30.26,30.28,30.25,30.43,30.44,30.53,30.67,30.51,30.58,30.56,30.38,30.23,30.52,30.54,30.24,30.24,30.44,30.34,30.21,30.32,30.27,30.13,30.10,30.13,30.07,30.00,30.03,30.00,29.87,29.73,29.90,29.90,29.79,29.83,29.97,30.07,29.94,30.14,30.10,30.31,29.88,30.21,30.28,30.03,30.06,30.29,30.15,30.00,30.27,30.36,30.13,30.25,30.39,30.32,30.28,30.46,30.61,30.33,30.54,30.68,30.65,30.56,30.69,30.57,30.73,30.61,30.43,30.62,30.47,30.49,30.07,30.21,30.37,30.22,29.95,30.26,30.44,30.18,30.19,30.32,30.49,30.44,30.69,30.67,30.52,30.52,30.56,30.43,30.34,30.54,30.58,30.28,30.51,30.47,30.20,30.34,30.53,30.58,30.56,30.40,30.52,30.50,30.34,30.10,30.28,30.33,30.03,30.10,30.31,30.14,29.77,29.97,29.74,29.86,29.73,29.92,29.62,29.99,29.35,28.87,29.47,29.07,29.44,28.78,29.41,29.71,28.73,28.82,29.54,29.39,29.00,29.38,29.82,29.83,29.47,29.85,29.69,29.07,29.36,29.81,29.55,28.96,29.59,29.68,29.46,29.21,29.68,29.70,29.55,29.15,29.65,29.55,29.18,29.38,29.77,29.77,28.93,29.53,29.73,29.22,28.93,29.50,29.52,28.79,28.70,29.36,28.98,28.55,28.75,28.97,28.38,28.49,28.78,28.96,28.47,29.05,29.02,28.65,28.72,28.39,28.14,27.93,28.17,28.13,28.13,28.24,28.24,28.09,28.01,28.33,28.01,28.17,28.70,28.39,28.23,28.73,28.78,28.83,28.35,29.12,29.33,29.16,28.96,29.26,29.10,29.00,29.33,29.53,29.38,29.32,29.73,29.55,29.42,29.05,29.11,29.14,28.77,28.35,28.73,28.83,28.54,27.76,28.72,28.29,28.26,28.16,29.02,28.22,28.54,29.10,28.99,28.70,29.47,29.30,28.55,29.17,29.64,29.27,28.96,29.66,29.78,29.21,29.33,29.75,29.60,29.38,29.68,29.69,29.44,29.40,29.83,29.78,29.80,29.79,30.09,30.07,29.69,30.02,30.17,29.89,29.52,30.15,30.17,29.70,29.70,30.15,30.07,29.46,29.60,30.09,29.85,29.48,29.43,29.41,29.08,28.84,28.65,28.32,29.03,29.04,28.39,29.09,29.41,29.56,29.21,29.96,30.10,29.77,29.45,29.60,29.48,29.12,28.96,29.16,28.63,28.09,28.53,27.83,27.59,28.35,27.88,28.09,28.12,27.73,27.83,28.19,28.21,27.71,27.96,28.25,28.64,28.88,28.78,28.77,28.75,28.95,29.50,29.39,29.20,29.40,29.69,29.42,29.54,29.73,29.57,29.58,29.69,29.48,29.23,28.94,28.96,28.78,28.74,28.66,28.51,28.24,28.39,28.17,28.19,28.13,27.88,27.53,27.63,27.84,28.04,28.34,28.29,28.95,28.75,28.38,28.75,29.29,28.80,28.77,29.29,29.47,28.75,29.49,29.82,29.62,29.51,29.94,29.90,29.43,29.70,30.17,30.01,30.14,29.91,29.68,29.41,29.74,29.59,29.39,29.34,29.44,29.41,28.72,29.36,29.75,29.24,29.14,29.61,29.20,28.79,29.29,29.56,28.68,29.15,29.78,29.08,28.90,29.21,29.58,29.04,29.04,29.21,29.37,28.85,29.09,29.38,29.17,29.09,28.73,28.94,29.18,29.00,28.92,29.38,29.37,29.10,29.38,29.70,29.55,29.32,29.61,29.88,29.80,29.49,30.03,30.03,29.46,29.89,29.88,29.77,29.52,29.64,29.45,28.97,28.96,29.04,29.03,28.45,28.78,28.78,28.38,28.34,28.30,28.19,27.56,28.26,28.76,28.27,27.88,28.06,28.76,28.25,28.05,28.69,28.91,28.19,27.85,28.32,28.76,28.22,28.04,28.53,28.69,28.60,28.49,28.76,28.88,28.80,29.04,29.28,29.11,29.31,29.32,29.38,29.67,29.97,29.89,30.06,29.75,30.06,29.73,28.94,29.78,29.88,29.45,29.27,29.74,29.84,29.29,28.87,28.89,29.33,28.81,28.69,29.33,29.54,28.93,29.27,29.82,29.65,30.07,30.10,30.11,30.32,30.40,30.29,30.61,30.47,30.44,30.76,30.59,30.53,30.56,30.50,30.32,30.25,30.43,30.19,30.40,30.33,30.28,29.77,29.83,30.13,29.78,29.62,29.38,29.24,29.61,29.44,29.21,29.37,29.78,29.60,29.46,29.90,29.95,29.61,29.88,30.20,30.08,30.01,30.24,30.41,30.31,30.28,30.38,30.27,30.26,29.81,30.22,30.29,29.81,29.77,30.18,30.06,29.74,29.76,30.24,30.06,29.67,30.05,30.14,29.91,29.92,30.27,29.92,29.85,30.15,30.39,30.42,30.53,30.19,30.53,30.57,30.25,30.23,30.63,30.60,30.42,30.46,30.64,30.47,30.32,30.50,30.60,30.45,30.35,30.57,30.57,30.38,30.41,30.29],[25.53,24.02,21.15,20.74,19.88,19.12,18.88,18.68,18.71,18.38,18.39,18.38,17.99,17.73,17.97,17.90,17.33,16.61,15.72,14.57,13.64,13.03,12.60,12.53,10.94,9.86,8.83,8.72,8.51,7.15,7.78,8.41,7.49,6.96,7.82,7.75,7.15,7.02,7.49,7.87,7.18,6.82,7.37,7.54,6.91,6.94,7.20,7.20,6.44,6.49,7.10,6.62,5.60,6.21,6.93,6.01,6.79,7.45,8.05,7.95,8.43,8.40,7.57,8.26,8.50,7.99,7.92,8.55,8.72,8.02,8.30,8.98,8.71,8.17,8.68,9.11,8.78,8.78,9.29,9.71,8.89,9.65,9.45,9.62,8.90,9.17,8.71,8.30,7.53,7.25,7.07,8.18,7.80,7.53,7.21,8.47,8.07,7.41,8.28,8.99,8.55,9.79,9.99,9.14,8.67,8.73,8.25,7.53,7.58,7.41,6.64,7.87,7.59,7.03,8.09,8.62,7.66,8.52,8.02,7.31,7.46,7.40,6.61,6.41,6.76,6.46,5.99,5.45,6.22,5.71,5.59,4.95,5.21,6.08,6.71,6.41,7.07,6.88,6.89,7.25,7.59,7.43,7.69,7.87,7.56,7.15,7.92,7.93,7.55,7.76,8.17,8.13,7.95,7.68,7.57,7.79,7.40,7.14,7.34,7.16,6.70,7.09,7.17,6.48,6.01,5.83,6.17,5.65,5.23,5.16,4.56,5.17,5.06,5.59,5.49,5.22,5.59,6.31,5.83,5.83,6.26,6.45,6.09,6.12,6.79,6.92,6.65,6.99,7.51,7.28,7.66,8.00,8.37,8.24,9.65,8.50,7.71,7.43,7.95,7.86,7.40,6.87,6.73,6.48,6.34,6.01,5.69,5.79,5.47,4.92,5.02,4.82,4.74,4.24,4.33,4.09,3.81,3.66,3.94,3.64,3.24,3.74,4.19,3.27,3.35,4.08,3.92,2.93,3.07,4.06,4.13,4.08,3.20,3.45,3.88,3.47,3.33,3.50,3.72,3.34,3.50,3.87,3.93,3.76,4.07,4.34,4.51,5.01,4.73,5.13,4.57,5.08,4.83,4.35,4.54,4.97,4.48,3.94,4.49,4.64,4.10,4.02,4.46,4.40,3.76,4.31,4.75,4.34,4.11,4.73,4.91,5.37,5.11,5.62,5.36,4.64,5.21,5.62,5.15,4.76,5.40,5.40,4.93,5.13,5.67,5.40,4.98,5.51,5.84,5.51,5.61,5.90,5.54,4.92,4.95,5.61,5.19,5.13,5.91,5.77,5.30,5.65,6.04,5.61,5.98,5.65,5.28,5.41,5.33,4.77,4.65,5.10,4.76,4.12,4.47,4.71,4.93,4.50,4.90,5.41,4.72,5.15,5.74,6.00,4.96,5.42,5.04,4.54,4.89,5.31,4.88,4.60,4.93,5.42,5.29,6.02,5.82,4.93,5.33,5.91,5.13,4.75,5.38,5.68,5.20,4.53,4.58,4.90,4.63,3.96,4.14,4.56,4.17,3.60,4.19,4.26,3.97,3.61,4.14,4.25,3.91,4.06,4.02,3.51,3.05,3.00,2.78,3.08,3.27,3.12,3.06,3.36,3.28,3.22,3.45,3.82,3.77,3.86,4.23,4.43,4.32,4.45,4.96,5.14,5.20,5.45,6.47,6.07,5.34,5.63,5.81,5.23,4.70,5.24,4.90,4.26,4.38,4.56,4.11,3.68,4.05,3.59,3.11,3.43,3.69,3.05,2.90,3.42,3.26,2.92,3.04,3.50,3.13,2.95,3.28,3.62,3.26,3.24,3.91,3.86,3.49,3.59,3.26,3.36,3.35,3.11,2.92,3.11,3.00,2.56,2.61,2.72,2.41,2.08,2.24,2.29,1.95,1.61,2.11,1.86,1.80,2.19,2.61,2.56,2.10,2.18,2.63,2.42,2.06,2.38,2.70,2.44,2.37,2.75,2.80,2.65,3.04,3.24,3.05,2.98,3.31,3.89,3.62,4.30,4.20,4.28,3.72,3.35,3.19,3.10,2.98,2.83,2.62,2.69,2.58,2.19,2.10,2.14,1.87,1.55,1.69,1.76,1.36,1.24,1.63,1.62,1.15,1.46,1.89,1.90,1.40,1.50,1.03,1.07,1.00,0.79,0.76,0.81,0.96,0.96,1.03,1.47,1.86,1.89,2.15,1.86,1.53,1.87,1.87,1.32,1.36,1.92,1.88,1.64,2.21,2.31,2.50,3.15,2.83,2.46,2.98,3.23,3.34,3.81,4.29,4.20,4.88,4.53,4.06,4.60,4.84,4.57,5.08,5.56,5.16,4.65,5.39,5.16,4.53,4.53,4.33,3.74,3.91,3.93,3.59,3.26,3.62,3.56,3.03,3.11,3.47,3.15,2.69,3.09,3.25,2.91,2.63,3.22,3.36,3.02,3.43,3.53,3.95,4.03,4.46,4.10,3.77,4.47,4.58,4.22,4.19,4.79,4.94,4.45,4.76,5.35,5.20,5.01,5.38,5.69,5.71,5.49,6.14,6.60,7.31,6.91,5.91,5.98,6.59,6.11,5.67,6.09,6.33,5.69,5.27,5.79,5.74,5.21,5.06,5.57,5.36,4.81,5.02,5.43,5.10,4.61,5.94,30.97,30.89,30.82,30.76,30.68,30.48,30.65,30.56,30.38,30.39,30.62,30.60,30.24,30.47,30.48,30.40,30.29,30.33,30.32,30.10,30.26,30.17,30.38,30.39,30.51,30.63,30.53,30.50,30.51,30.36,30.20,30.45,30.45,30.18,30.16,30.37,30.27,30.11,30.23,30.22,30.13,30.09,30.01,29.98,29.93,29.95,30.00,29.86,29.71,29.91,30.02,29.91,29.74,29.94,30.24,29.98,30.11,30.31,30.29,30.00,30.24,30.37,30.18,30.12,30.31,30.27,30.03,30.24,30.38,30.17,30.21,30.37,30.32,30.27,30.39,30.55,30.30,30.49,30.62,30.59,30.51,30.64,30.57,30.67,30.59,30.47,30.54,30.45,30.44,30.10,30.22,30.40,30.25,30.01,30.27,30.49,30.28,30.28,30.44,30.52,30.56,30.74,30.74,30.58,30.54,30.59,30.52,30.36,30.56,30.62,30.30,30.57,30.52,30.26,30.47,30.58,30.56,30.63,30.49,30.47,30.49,30.43,30.16,30.28,30.28,30.06,30.08,30.32,30.17,29.74,29.99,29.81,29.84,29.79,29.95,29.71,29.99,29.44,29.15,29.67,29.38,29.61,29.01,29.58,29.83,28.90,28.97,29.63,29.56,29.10,29.43,29.91,29.91,29.47,29.84,29.76,29.23,29.40,29.80,29.62,29.11,29.67,29.75,29.54,29.20,29.58,29.76,29.43,29.13,29.63,29.42,29.27,29.42,29.63,29.73,29.24,29.53,29.75,29.42,29.14,29.55,29.60,28.86,28.88,29.36,29.10,28.58,28.86,29.04,28.56,28.63,28.85,29.19,28.88,29.27,29.21,28.84,28.90,28.70,28.45,28.18,28.22,28.22,28.28,28.28,28.44,28.25,28.25,28.33,28.20,28.29,28.73,28.38,28.29,28.90,28.78,28.77,28.44,29.14,29.18,28.91,28.93,29.22,29.12,28.95,29.34,29.61,29.43,29.35,29.88,29.64,29.54,29.19,29.16,29.17,28.84,28.52,28.85,28.88,28.57,28.13,28.94,28.60,28.46,28.33,28.82,28.28,28.70,28.93,29.03,28.72,29.36,29.40,28.77,29.09,29.62,29.33,29.13,29.57,29.71,29.25,29.26,29.68,29.65,29.32,29.60,29.58,29.34,29.37,29.85,29.77,29.77,29.66,29.95,29.97,29.54,29.95,30.04,29.79,29.56,30.12,30.10,29.66,29.81,30.20,30.07,29.45,29.67,30.20,29.99,29.64,29.66,29.58,29.28,29.04,28.80,28.50,29.23,29.19,28.60,29.20,29.60,29.69,29.34,30.00,30.17,29.84,29.59,29.60,29.64,29.30,29.10,29.26,28.95,28.23,28.73,28.04,27.79,28.45,28.14,28.11,28.30,27.94,27.96,28.19,28.31,27.76,28.11,28.35,28.74,28.92,28.81,28.74,28.76,29.05,29.49,29.46,29.28,29.47,29.72,29.48,29.65,29.81,29.62,29.61,29.64,29.48,29.23,29.00,28.99,28.89,28.74,28.78,28.69,28.28,28.39,28.22,28.38,28.10,27.82,27.60,27.91,28.00,27.89,28.52,28.51,28.94,28.71,28.47,28.84,29.10,28.65,28.98,29.30,29.45,29.01,29.44,29.80,29.72,29.61,29.97,29.91,29.43,29.76,30.18,30.02,30.13,29.92,29.75,29.41,29.75,29.57,29.39,29.25,29.44,29.49,28.74,29.36,29.79,29.32,29.09,29.52,29.18,28.85,29.33,29.49,28.74,29.15,29.67,28.99,29.01,29.26,29.55,28.98,29.03,29.23,29.33,28.76,29.14,29.41,29.08,28.98,28.77,28.80,29.06,28.97,28.81,29.30,29.22,28.98,29.28,29.59,29.37,29.29,29.70,29.81,29.74,29.43,29.98,30.06,29.46,30.01,29.90,29.81,29.55,29.45,29.39,29.10,29.07,29.08,28.96,28.53,28.75,28.69,28.43,28.43,28.50,28.34,27.87,28.52,28.75,28.39,28.00,27.97,28.94,28.38,28.23,28.76,29.00,28.40,28.16,28.50,28.87,28.47,28.29,28.54,28.71,28.61,28.61,28.80,28.89,28.86,29.02,29.13,29.21,29.40,29.25,29.52,29.81,30.03,29.94,30.10,29.79,30.11,29.74,29.42,29.53,29.81,29.35,29.28,29.76,29.98,29.47,29.04,29.07,29.34,28.85,28.76,29.32,29.41,29.09,29.27,29.71,29.62,30.03,30.04,30.15,30.35,30.48,30.21,30.68,30.39,30.39,30.80,30.55,30.58,30.56,30.49,30.37,30.31,30.46,30.29,30.42,30.43,30.33,30.03,29.98,30.24,29.89,29.77,29.55,29.38,29.70,29.56,29.17,29.44,29.82,29.54,29.31,29.86,30.03,29.62,29.86,30.14,30.06,29.92,30.21,30.33,30.25,30.21,30.31,30.24,30.20,29.78,30.16,30.24,29.76,29.79,30.16,30.08,29.69,29.79,30.24,30.23,29.73,30.09,30.25,30.03,30.02,30.33,30.13,30.02,30.26,30.53,30.53,30.63,30.31,30.57,30.65,30.32,30.35,30.69,30.66,30.46,30.53,30.66,30.47,30.38,30.50,30.62,30.49,30.37,30.59,30.57,30.45,30.47,30.42],[25.31,23.78,21.40,20.97,20.61,19.19,19.18,18.84,18.60,18.21,18.51,18.66,17.96,17.80,17.99,17.91,17.22,16.34,15.46,14.15,13.08,12.45,12.31,12.23,10.67,9.69,8.62,8.68,8.31,7.14,7.78,8.25,7.38,6.93,7.83,7.68,6.97,6.87,7.49,7.92,7.31,6.76,7.32,7.69,7.04,6.74,7.15,7.16,6.40,6.35,7.22,6.61,5.44,6.55,7.01,5.85,7.04,7.64,8.31,8.16,8.42,8.32,7.69,8.42,8.55,8.09,7.94,8.54,8.67,7.76,8.27,8.95,8.70,8.21,8.83,9.21,8.69,8.73,9.17,9.73,8.81,9.61,9.43,9.53,8.93,8.96,8.61,8.26,7.53,7.13,7.04,8.09,7.74,7.30,7.52,8.48,8.00,7.33,8.72,9.02,8.40,9.50,10.05,9.17,9.01,8.81,8.28,7.91,8.11,7.68,7.07,8.36,8.44,7.99,8.60,8.82,8.37,8.40,7.79,7.16,7.73,7.76,6.59,6.13,7.36,6.86,5.65,6.14,6.46,5.38,5.79,5.65,5.87,5.98,6.67,6.76,7.02,6.87,6.86,7.30,7.65,7.64,7.85,8.10,7.76,7.44,8.37,8.21,7.76,8.10,8.45,8.38,8.18,7.94,7.74,8.05,7.80,7.46,7.54,7.32,6.80,6.89,7.29,6.42,5.80,6.02,6.20,5.72,5.16,4.98,4.81,5.40,4.86,5.52,5.41,5.11,5.65,6.22,5.76,5.88,6.40,6.63,6.15,6.35,7.07,7.15,6.83,7.36,7.65,7.46,7.91,8.41,8.45,8.45,9.66,8.61,7.98,7.70,8.18,8.07,7.63,7.04,6.85,6.53,6.59,6.24,5.84,6.01,5.58,5.13,5.09,4.89,4.55,4.29,4.43,4.09,3.99,3.63,3.87,3.86,3.31,3.52,4.10,3.50,3.46,3.99,4.20,2.92,2.91,3.76,4.02,3.93,3.18,3.38,3.85,3.48,3.51,3.54,3.69,3.28,3.55,3.87,3.93,3.77,4.14,4.46,4.55,5.05,4.73,5.01,4.51,5.04,4.82,4.29,4.45,4.85,4.38,3.87,4.44,4.53,4.05,3.95,4.44,4.34,3.77,4.24,4.67,4.35,4.08,4.63,4.84,5.41,5.03,5.58,5.32,4.49,5.18,5.55,4.97,4.81,5.42,5.31,4.87,5.23,5.66,5.24,5.05,5.69,5.81,5.48,5.73,5.92,5.49,4.98,5.15,5.70,5.30,5.29,6.07,5.95,5.52,5.84,6.13,5.75,6.14,5.79,5.43,5.62,5.42,4.95,4.83,5.25,4.82,4.28,4.61,4.83,5.05,4.53,4.95,5.44,4.74,5.24,5.76,5.96,5.03,5.38,5.01,4.50,4.86,5.32,4.89,4.49,4.90,5.42,5.32,6.07,5.81,4.96,5.36,5.88,5.05,4.78,5.36,5.66,5.17,4.54,4.51,4.85,4.55,3.85,4.04,4.44,3.95,3.44,4.05,4.18,3.76,3.53,4.12,4.23,3.78,4.09,4.02,3.52,3.23,3.14,2.79,3.16,3.20,3.05,2.85,3.30,3.35,3.07,3.57,3.70,3.94,3.86,4.19,4.38,4.43,4.63,4.95,5.11,5.21,5.41,6.51,6.13,5.34,5.66,5.75,5.22,4.70,5.13,4.83,4.18,4.30,4.49,4.08,3.57,4.03,3.61,3.05,3.49,3.61,3.00,2.92,3.36,3.29,2.87,3.02,3.39,3.13,3.03,3.37,3.61,3.34,3.44,4.01,3.99,3.65,3.82,3.64,3.70,3.55,3.30,3.28,3.41,3.17,2.87,2.91,3.06,2.60,2.30,2.57,2.61,2.13,1.85,2.52,2.14,2.13,2.61,3.00,2.88,2.47,2.49,2.84,2.74,2.31,2.70,2.93,2.71,2.58,3.02,3.08,2.78,3.13,3.47,3.29,3.12,3.35,3.95,3.79,4.29,4.14,4.24,3.81,3.34,3.13,3.18,3.07,2.84,2.66,2.77,2.70,2.17,2.17,2.34,2.09,1.66,1.80,2.02,1.63,1.41,1.82,1.91,1.40,1.70,2.12,2.07,1.61,1.70,1.20,1.13,1.10,0.97,0.80,0.76,0.83,0.97,1.08,1.41,1.69,1.81,1.92,1.68,1.43,1.81,1.70,1.21,1.35,1.87,1.81,1.68,2.19,2.38,2.66,3.20,2.97,2.75,3.30,3.52,3.62,4.11,4.52,4.49,5.17,4.86,4.40,4.90,5.12,4.93,5.44,5.90,5.46,5.05,5.77,5.48,4.89,4.91,4.64,4.12,4.37,4.24,3.90,3.64,3.92,3.84,3.37,3.43,3.76,3.41,3.04,3.37,3.61,3.22,3.09,3.56,3.68,3.44,3.73,3.88,4.42,4.30,4.85,4.53,4.16,4.77,4.99,4.60,4.52,5.11,5.23,4.80,5.11,5.58,5.54,5.43,5.69,6.02,6.13,5.90,6.40,6.89,7.65,7.23,6.27,6.29,6.96,6.48,5.99,6.40,6.65,6.04,5.62,6.14,6.09,5.56,5.42,5.96,5.70,5.23,5.40,5.83,5.49,5.00,6.26,30.95,30.88,30.70,30.69,30.61,30.41,30.57,30.52,30.31,30.33,30.59,30.55,30.11,30.43,30.43,30.38,30.27,30.26,30.31,30.03,30.20,30.15,30.34,30.34,30.42,30.56,30.49,30.47,30.45,30.29,30.15,30.44,30.49,30.21,30.19,30.42,30.26,30.10,30.21,30.26,30.09,30.06,30.03,29.98,29.93,29.98,29.99,29.91,29.73,29.85,30.02,29.87,29.74,29.85,30.12,29.84,30.04,30.19,30.29,29.88,30.27,30.40,30.11,30.13,30.37,30.25,30.06,30.26,30.36,30.12,30.19,30.30,30.32,30.26,30.41,30.53,30.29,30.51,30.62,30.57,30.52,30.59,30.54,30.61,30.51,30.38,30.45,30.36,30.31,30.05,30.08,30.26,30.14,29.95,30.20,30.35,30.17,30.19,30.31,30.46,30.49,30.73,30.69,30.52,30.45,30.48,30.41,30.32,30.51,30.57,30.21,30.47,30.47,30.20,30.33,30.51,30.46,30.44,30.31,30.31,30.27,30.27,30.03,30.14,30.22,30.04,29.91,30.19,30.06,29.51,29.75,29.45,29.63,29.67,29.90,29.59,29.95,29.34,29.04,29.54,29.20,29.48,28.90,29.51,29.70,28.79,28.82,29.57,29.43,29.00,29.39,29.86,29.89,29.45,29.83,29.77,29.13,29.29,29.82,29.57,29.05,29.67,29.77,29.51,29.26,29.60,29.70,29.39,29.01,29.51,29.27,29.28,29.39,29.68,29.75,29.13,29.58,29.76,29.39,29.17,29.53,29.54,28.86,28.78,29.28,28.97,28.53,28.81,29.01,28.51,28.57,28.77,29.14,28.78,29.17,29.11,28.71,28.75,28.54,28.30,28.02,28.07,28.06,28.24,28.19,28.30,28.26,28.17,28.30,28.24,28.36,28.81,28.38,28.31,28.80,28.74,28.76,28.36,29.12,29.11,28.96,28.92,29.22,29.38,29.13,29.38,29.66,29.46,29.33,29.83,29.68,29.65,29.19,29.09,29.25,28.87,28.56,28.81,28.88,28.53,27.82,28.71,28.41,28.29,28.16,28.67,28.22,28.71,28.77,28.95,28.33,29.39,29.27,28.60,29.22,29.68,29.26,29.03,29.66,29.74,29.13,29.34,29.75,29.60,29.29,29.60,29.58,29.33,29.25,29.75,29.79,29.69,29.70,30.02,29.99,29.62,30.00,30.14,29.84,29.55,30.13,30.14,29.66,29.73,30.22,30.04,29.40,29.59,30.16,30.03,29.68,29.59,29.49,29.19,28.98,28.83,28.56,29.18,29.16,28.65,29.14,29.53,29.61,29.27,29.87,30.10,29.74,29.44,29.63,29.60,29.19,28.99,29.17,28.69,28.26,28.69,28.08,27.75,28.45,28.07,28.02,28.28,27.92,28.02,28.06,28.47,27.99,27.90,28.33,28.73,28.99,28.74,28.75,28.93,29.13,29.63,29.47,29.14,29.38,29.76,29.48,29.56,29.79,29.59,29.61,29.62,29.47,29.24,29.09,29.02,29.23,28.81,28.83,28.82,28.10,28.36,27.98,28.23,28.13,27.89,27.47,27.80,28.00,27.87,28.51,28.45,29.07,28.85,28.54,28.90,29.28,28.84,29.06,29.45,29.56,28.90,29.47,29.84,29.70,29.61,29.98,29.89,29.34,29.62,30.06,29.93,30.10,29.86,29.70,29.42,29.79,29.48,29.45,29.33,29.54,29.37,28.60,29.36,29.83,29.31,29.16,29.57,29.31,28.88,29.28,29.54,28.81,29.10,29.66,29.04,29.08,29.25,29.56,29.07,29.06,29.22,29.35,28.80,29.14,29.41,29.10,28.91,28.72,28.81,29.02,29.07,28.82,29.33,29.22,29.05,29.25,29.59,29.45,29.35,29.71,29.91,29.84,29.57,30.07,30.19,29.60,30.03,29.89,29.78,29.65,29.48,29.35,29.03,29.07,29.08,28.94,28.65,28.85,28.73,28.53,28.45,28.59,28.36,27.83,28.56,28.82,28.35,28.01,27.92,28.91,28.33,28.27,28.78,28.90,28.19,28.12,28.56,28.87,28.36,28.34,28.59,28.78,28.68,28.63,28.80,28.93,28.93,29.02,29.26,29.23,29.41,29.37,29.54,29.81,30.06,29.98,30.15,29.83,30.15,29.80,29.41,29.78,29.51,29.35,29.34,29.75,29.96,29.52,29.04,29.10,29.40,28.92,28.72,29.34,29.28,29.03,29.31,29.77,29.59,30.07,30.09,30.19,30.34,30.53,30.25,30.68,30.48,30.42,30.81,30.59,30.60,30.57,30.51,30.41,30.36,30.51,30.23,30.46,30.47,30.36,29.96,29.99,30.21,29.92,29.71,29.42,29.36,29.69,29.49,29.14,29.38,29.81,29.54,29.32,29.90,30.00,29.69,29.82,30.15,30.08,29.93,30.22,30.38,30.31,30.30,30.37,30.28,30.22,29.75,30.10,30.28,29.83,29.74,30.17,30.12,29.75,29.76,30.27,30.20,29.75,30.04,30.21,30.08,29.91,30.32,30.09,29.96,30.21,30.50,30.50,30.64,30.29,30.58,30.69,30.35,30.33,30.72,30.67,30.46,30.55,30.71,30.50,30.42,30.56,30.62,30.48,30.41,30.57,30.54,30.43,30.45,30.40],[25.76,24.17,21.38,20.43,19.81,18.69,18.31,17.78,17.66,17.21,17.47,17.63,17.30,16.94,17.16,17.49,16.78,16.23,15.24,13.61,12.45,12.08,12.34,12.20,10.55,9.50,8.35,8.20,8.18,6.82,7.68,8.30,7.11,6.78,7.82,7.55,6.70,6.80,7.24,7.74,6.96,6.54,7.38,7.42,6.83,6.83,7.18,7.12,6.58,6.20,7.12,6.39,5.37,6.10,6.93,5.64,6.81,7.24,7.94,7.81,8.22,8.00,7.52,8.24,8.29,7.73,7.81,8.50,8.37,7.48,8.15,8.80,8.62,8.16,8.63,8.96,8.66,8.69,9.19,9.47,8.68,9.40,9.43,9.57,8.67,8.99,8.39,7.86,7.16,7.10,6.61,7.69,7.58,7.16,7.33,8.18,7.68,7.06,8.22,8.69,8.08,9.04,9.59,9.00,8.65,8.65,7.87,7.78,7.88,7.69,6.75,8.20,8.03,7.35,8.32,8.37,7.96,8.09,7.56,7.01,7.53,7.59,6.17,6.34,6.99,6.59,5.84,6.14,6.09,5.45,5.64,4.85,5.47,5.71,6.39,6.56,7.13,6.74,6.66,7.01,7.16,7.23,7.53,7.73,7.54,7.17,7.87,7.84,7.50,7.83,8.04,8.22,7.90,7.64,7.44,7.67,7.31,7.19,7.34,6.96,6.94,6.82,7.09,6.27,5.48,5.63,5.96,5.44,5.27,5.07,5.00,5.47,5.26,5.32,5.24,4.91,5.43,6.16,5.70,5.75,6.40,6.45,5.85,6.25,6.73,6.60,6.61,6.95,7.27,6.99,7.15,7.77,8.11,7.90,9.25,8.26,7.48,7.33,7.83,7.33,7.21,6.75,6.58,6.27,6.32,6.02,5.55,5.66,5.28,5.15,4.92,4.77,4.87,4.53,4.42,4.35,3.60,3.81,3.92,3.47,3.15,3.50,3.87,2.94,3.06,3.63,3.76,2.69,2.67,3.46,3.73,3.61,2.83,3.17,3.66,3.26,2.90,3.47,3.78,3.34,3.54,3.76,3.79,3.69,3.90,4.17,4.16,4.64,4.47,4.70,4.30,4.69,4.49,4.01,4.28,4.56,4.19,3.84,4.13,4.31,3.87,3.93,4.26,4.11,3.78,4.19,4.45,4.17,4.06,4.39,4.55,5.18,4.83,5.19,5.02,4.33,4.93,5.25,4.65,4.53,4.99,4.92,4.54,4.85,5.29,4.89,4.83,5.20,5.49,5.10,5.23,5.62,5.11,4.65,4.70,5.25,4.81,5.01,5.68,5.52,5.08,5.37,5.87,5.33,5.65,5.27,4.97,5.14,5.03,4.58,4.44,4.92,4.65,4.09,4.21,4.56,4.68,4.23,4.64,5.03,4.44,4.93,5.46,5.64,4.87,5.10,4.85,4.38,4.63,5.13,4.66,4.36,4.65,5.17,5.16,5.94,5.76,4.76,5.05,5.89,4.94,4.69,5.19,5.64,5.03,4.48,4.52,4.56,4.40,3.88,4.01,4.25,3.89,3.41,3.92,4.08,3.73,3.57,4.04,4.00,3.83,3.85,3.84,3.52,2.93,3.07,2.54,2.91,3.09,2.83,2.56,3.29,3.26,2.84,3.28,3.65,3.81,3.88,4.08,4.27,4.42,4.51,4.65,4.89,5.27,5.36,6.51,6.06,5.20,5.48,5.61,4.97,4.52,4.99,4.64,4.03,4.21,4.28,3.97,3.60,3.81,3.37,2.91,3.41,3.35,2.59,2.55,3.19,3.00,2.59,3.00,3.20,2.93,2.80,3.10,3.38,3.18,3.20,3.70,3.68,3.41,3.55,3.27,3.38,3.29,3.09,3.08,3.12,2.99,2.55,2.66,2.78,2.31,2.10,2.38,2.37,1.90,1.77,2.32,2.08,2.03,2.40,2.73,2.74,2.16,2.25,2.69,2.38,2.13,2.42,2.73,2.35,2.26,2.75,2.83,2.57,2.96,3.16,3.05,2.90,3.11,3.56,3.38,3.96,3.85,3.95,3.35,3.15,2.98,3.02,2.85,2.57,2.30,2.41,2.24,2.02,1.91,1.91,1.83,1.38,1.53,1.74,1.41,1.15,1.57,1.72,1.34,1.69,2.06,2.10,1.73,1.81,1.29,1.19,1.07,0.99,0.98,0.80,0.76,0.82,1.06,1.40,1.73,1.63,1.87,1.53,1.21,1.54,1.45,1.04,1.17,1.53,1.51,1.44,2.02,2.28,2.69,3.16,2.95,2.65,3.19,3.38,3.56,4.09,4.46,4.42,5.11,4.84,4.35,4.61,4.92,4.64,5.21,5.75,5.36,4.90,5.43,5.30,4.70,4.69,4.35,3.81,4.13,4.05,3.68,3.44,3.73,3.63,3.07,3.24,3.56,3.29,2.92,3.28,3.37,3.02,2.95,3.34,3.51,3.17,3.51,3.67,4.18,4.13,4.67,4.31,4.05,4.59,4.79,4.47,4.42,4.94,5.00,4.66,5.15,5.45,5.42,5.33,5.57,5.90,5.75,5.67,6.27,6.81,7.53,7.20,6.09,6.21,6.97,6.20,5.76,6.31,6.63,5.90,5.56,5.96,5.97,5.40,5.34,5.84,5.61,5.08,5.24,5.76,5.42,4.94,6.16,30.86,30.84,30.82,30.71,30.67,30.49,30.67,30.57,30.36,30.39,30.63,30.61,30.30,30.52,30.49,30.42,30.36,30.44,30.41,30.17,30.35,30.38,30.47,30.50,30.60,30.79,30.58,30.72,30.60,30.41,30.25,30.55,30.55,30.20,30.29,30.51,30.33,30.19,30.33,30.32,30.20,30.12,30.17,30.14,30.07,30.07,30.04,29.93,29.84,29.99,29.97,29.86,29.93,29.92,30.01,29.81,30.09,30.18,30.44,29.91,30.36,30.43,30.08,30.15,30.40,30.27,30.03,30.38,30.43,30.17,30.30,30.47,30.38,30.33,30.53,30.68,30.30,30.59,30.75,30.70,30.67,30.80,30.63,30.81,30.66,30.43,30.70,30.51,30.50,30.12,30.28,30.40,30.23,30.02,30.30,30.45,30.19,30.22,30.31,30.55,30.49,30.73,30.76,30.56,30.55,30.68,30.53,30.32,30.63,30.66,30.29,30.54,30.54,30.14,30.34,30.64,30.57,30.65,30.50,30.56,30.55,30.40,30.18,30.29,30.18,30.03,30.08,30.27,30.04,29.72,29.81,29.81,29.80,29.78,30.03,29.67,30.08,29.46,29.09,29.60,29.22,29.56,28.94,29.52,29.83,28.84,28.93,29.65,29.51,29.05,29.51,29.98,29.94,29.59,29.97,29.80,29.17,29.36,29.90,29.62,29.15,29.77,29.73,29.53,29.40,29.74,29.63,29.54,29.31,29.70,29.59,29.34,29.37,29.82,29.77,28.90,29.62,29.83,29.21,29.07,29.56,29.61,28.86,28.83,29.42,29.15,28.68,28.88,29.16,28.67,28.51,28.81,29.20,28.86,29.19,29.31,28.86,29.03,28.80,28.16,28.25,28.43,28.36,28.39,28.36,28.54,28.41,28.19,28.45,28.21,28.34,28.89,28.51,28.44,28.78,28.97,28.99,28.42,29.18,29.51,29.10,28.93,29.31,29.33,29.11,29.47,29.69,29.38,29.32,29.86,29.62,29.58,29.20,29.11,29.03,28.84,28.52,28.60,28.50,28.21,27.85,28.54,28.05,28.02,27.93,28.36,27.89,28.49,28.63,28.84,28.23,29.31,29.08,28.27,28.87,29.45,28.99,28.67,29.61,29.64,28.98,29.23,29.76,29.60,29.35,29.66,29.69,29.43,29.39,29.86,29.89,29.83,29.79,30.06,30.08,29.64,30.01,30.12,29.84,29.45,30.03,30.13,29.43,29.60,30.19,29.97,29.27,29.44,30.06,29.83,29.44,29.48,29.26,28.85,28.64,28.76,28.29,28.94,29.16,28.55,28.84,29.28,29.57,29.19,29.92,30.09,29.74,29.47,29.46,29.47,29.15,28.59,28.93,28.62,28.10,28.41,27.85,27.41,28.12,27.98,27.88,28.14,27.65,27.82,28.15,28.44,27.85,27.95,28.28,28.78,28.85,28.58,28.71,29.05,29.15,29.76,29.67,29.11,29.54,29.93,29.52,29.53,29.85,29.78,29.62,29.66,29.44,29.19,28.90,28.92,28.75,28.50,28.26,28.22,27.83,28.26,28.03,27.93,27.81,27.82,27.52,27.45,27.84,28.04,28.51,28.17,28.94,28.86,28.26,28.78,29.41,28.56,28.84,29.36,29.57,28.73,29.50,29.89,29.65,29.47,29.99,29.89,29.39,29.74,30.26,30.08,30.31,30.15,29.79,29.61,29.99,29.63,29.38,29.55,29.66,29.47,28.65,29.53,29.81,29.08,29.07,29.80,29.33,28.60,29.31,29.75,28.76,29.20,29.94,29.34,29.25,29.32,29.86,29.35,29.14,29.36,29.64,28.99,29.28,29.64,29.43,29.35,28.89,29.07,29.39,29.27,29.08,29.53,29.60,29.28,29.43,29.81,29.64,29.38,29.69,29.94,29.87,29.54,30.07,30.12,29.55,30.10,29.91,29.85,29.56,29.50,29.48,29.27,29.09,29.22,29.16,28.76,28.92,29.09,28.60,28.41,28.55,28.51,27.91,28.37,28.90,28.61,28.09,28.06,28.87,28.38,28.12,28.76,29.05,28.33,27.97,28.49,28.67,28.24,28.07,28.64,28.74,28.74,28.61,28.76,29.01,28.96,29.04,29.05,29.28,29.39,29.38,29.47,29.79,30.06,30.02,30.20,29.87,30.12,29.78,29.46,29.89,29.94,28.90,29.14,29.91,29.92,29.42,29.01,28.97,29.43,28.89,28.77,29.44,29.32,29.02,29.53,29.94,29.56,30.23,30.24,30.19,30.47,30.58,30.31,30.74,30.49,30.46,30.87,30.63,30.59,30.61,30.58,30.34,30.27,30.41,30.20,30.46,30.42,30.40,29.83,29.96,30.26,29.94,29.79,29.53,29.47,29.77,29.57,29.33,29.47,29.82,29.64,29.42,29.90,30.05,29.75,29.77,30.12,30.11,29.97,30.10,30.37,30.36,30.28,30.46,30.36,30.35,29.90,30.28,30.34,29.88,29.86,30.22,30.09,29.84,29.84,30.29,30.15,29.81,30.12,30.15,29.97,30.11,30.28,30.00,29.95,30.29,30.45,30.56,30.66,30.28,30.63,30.68,30.21,30.23,30.70,30.64,30.43,30.50,30.71,30.46,30.38,30.44,30.65,30.48,30.37,30.62,30.62,30.47,30.49,30.60],[25.41,24.15,21.10,20.33,19.78,18.62,18.41,18.18,17.83,17.23,17.47,17.61,17.16,16.98,17.26,17.34,16.75,16.07,15.18,13.55,12.77,12.22,12.63,12.45,10.96,9.93,8.86,8.56,8.17,7.04,7.41,8.31,7.17,6.57,7.68,7.60,6.78,6.68,7.22,7.61,6.83,6.50,7.11,7.11,6.41,6.50,6.87,6.86,6.19,6.26,6.65,6.12,5.77,6.01,6.63,5.78,6.71,7.22,7.59,7.32,8.06,7.90,7.12,7.86,8.09,7.63,7.38,8.12,8.21,7.48,7.89,8.79,8.38,7.94,8.60,8.98,8.64,8.73,9.28,9.61,8.76,9.66,9.45,9.75,8.68,8.98,8.57,7.84,7.13,6.95,6.66,7.62,7.56,6.84,6.98,8.08,7.68,6.69,7.80,8.67,8.13,9.26,9.62,8.72,8.63,8.62,7.91,7.64,7.61,7.47,6.65,7.85,7.64,7.15,7.68,8.38,7.55,8.44,7.48,7.18,7.32,7.00,6.18,6.35,6.90,6.52,5.87,5.56,6.03,5.19,5.55,4.73,5.05,5.91,6.38,6.39,6.99,6.73,6.75,7.03,7.26,7.26,7.51,7.71,7.49,7.28,7.69,7.85,7.36,7.67,8.03,8.11,7.88,7.38,7.25,7.35,7.21,6.82,6.76,6.59,6.50,6.51,6.57,6.06,5.78,5.82,6.04,5.73,5.34,5.06,4.65,5.52,5.43,5.57,5.42,5.11,5.58,5.95,5.62,5.82,6.05,6.21,5.77,5.96,6.54,6.46,6.65,7.04,7.22,6.98,7.17,7.61,8.01,7.93,9.41,8.29,7.45,7.35,7.86,7.38,7.25,6.69,6.58,6.21,6.23,5.85,5.59,5.77,5.35,4.97,4.97,4.85,4.96,4.40,4.59,4.00,3.53,3.73,3.89,3.71,3.10,3.42,3.52,2.68,2.85,3.47,3.42,2.33,2.16,3.41,3.71,3.58,2.74,3.06,3.72,3.34,2.94,3.53,3.77,3.35,3.66,3.71,3.75,3.69,4.01,4.15,4.23,4.83,4.58,5.03,4.35,4.94,4.67,4.08,4.26,4.67,4.20,3.92,4.27,4.29,4.03,3.95,4.37,4.23,3.80,4.25,4.60,4.34,3.70,4.77,4.79,5.16,4.99,5.24,4.99,4.63,4.90,5.35,4.74,4.67,5.08,5.07,4.67,4.90,5.49,5.11,4.83,5.34,5.73,5.33,5.42,5.87,5.37,4.77,4.81,5.37,4.95,5.06,5.85,5.63,5.24,5.45,6.08,5.44,5.77,5.48,5.04,5.24,5.17,4.63,4.57,5.05,4.59,4.16,4.40,4.72,4.72,4.35,4.74,5.17,4.58,5.04,5.58,5.86,4.97,5.36,5.10,4.53,4.92,5.40,4.90,4.45,4.95,5.50,5.40,6.18,6.00,4.95,5.23,6.08,5.15,4.72,5.35,5.80,5.18,4.43,4.59,4.71,4.45,3.98,4.04,4.38,4.00,3.53,3.93,4.18,3.86,3.49,4.06,4.10,3.81,3.94,3.82,3.57,3.09,3.10,2.52,3.05,3.18,2.84,2.79,3.40,3.38,2.99,3.60,3.76,3.94,4.02,4.23,4.41,4.43,4.70,4.78,5.00,5.48,5.60,6.76,6.31,5.44,5.76,6.00,5.18,4.81,5.34,4.93,4.23,4.39,4.59,4.14,3.78,3.93,3.55,3.19,3.51,3.55,2.96,2.80,3.25,3.18,2.82,3.03,3.23,3.03,2.99,3.18,3.48,3.26,3.25,3.78,3.80,3.47,3.61,3.37,3.43,3.40,3.18,3.13,3.21,3.08,2.73,2.87,2.96,2.56,2.24,2.47,2.54,2.08,1.87,2.45,2.21,2.05,2.56,2.85,2.80,2.29,2.36,2.77,2.44,2.13,2.50,2.78,2.34,2.29,2.92,2.91,2.63,3.02,3.22,3.08,3.01,3.21,3.62,3.48,4.02,3.95,4.05,3.43,3.16,3.08,3.03,2.93,2.66,2.40,2.39,2.21,1.97,1.94,1.92,1.77,1.39,1.42,1.74,1.35,1.10,1.52,1.69,1.34,1.63,2.14,2.23,1.77,1.90,1.41,1.44,1.23,1.04,1.03,1.01,0.82,0.76,0.89,1.41,1.72,1.59,1.98,1.71,1.27,1.71,1.73,1.20,1.26,1.75,1.79,1.64,2.19,2.45,2.65,3.28,3.14,2.71,3.44,3.61,3.70,4.28,4.69,4.65,5.45,5.09,4.52,4.90,5.23,4.93,5.52,6.09,5.68,5.18,5.72,5.55,4.97,4.90,4.52,4.06,4.37,4.22,3.83,3.59,3.90,3.79,3.33,3.36,3.71,3.46,3.02,3.35,3.58,3.19,3.07,3.64,3.75,3.32,3.73,3.82,4.22,4.24,4.71,4.46,4.16,4.68,4.87,4.57,4.48,4.98,5.17,4.81,5.32,5.62,5.58,5.52,5.76,6.12,6.04,5.92,6.52,7.11,7.84,7.56,6.39,6.59,7.32,6.48,6.07,6.62,6.92,6.16,5.86,6.25,6.20,5.67,5.63,6.05,5.75,5.31,5.50,5.92,5.58,5.12,6.49,30.86,30.86,30.81,30.70,30.63,30.43,30.61,30.48,30.35,30.38,30.59,30.59,30.26,30.43,30.39,30.33,30.32,30.29,30.37,30.08,30.33,30.32,30.44,30.45,30.56,30.74,30.58,30.66,30.58,30.34,30.16,30.52,30.56,30.13,30.24,30.50,30.38,30.19,30.40,30.31,30.20,30.16,30.10,30.07,30.06,29.99,29.90,29.81,29.66,29.86,29.93,29.77,29.78,29.91,29.96,29.79,30.04,30.10,30.35,29.84,30.29,30.35,30.06,30.06,30.33,30.22,29.94,30.30,30.37,30.11,30.26,30.43,30.35,30.30,30.50,30.65,30.35,30.56,30.73,30.69,30.63,30.79,30.61,30.79,30.64,30.47,30.69,30.45,30.46,30.05,30.24,30.38,30.18,29.92,30.25,30.42,30.13,30.16,30.19,30.47,30.44,30.71,30.73,30.53,30.54,30.63,30.49,30.33,30.60,30.62,30.32,30.51,30.53,30.14,30.39,30.61,30.55,30.63,30.49,30.52,30.51,30.38,30.10,30.33,30.29,30.07,30.11,30.34,30.12,29.74,29.99,29.81,29.72,29.72,29.95,29.66,29.99,29.42,29.06,29.59,29.22,29.58,28.96,29.50,29.85,28.92,28.81,29.60,29.52,29.03,29.48,29.96,29.90,29.56,29.94,29.73,29.18,29.42,29.88,29.55,29.03,29.66,29.61,29.39,29.26,29.66,29.63,29.40,29.37,29.72,29.64,29.38,29.43,29.76,29.79,29.06,29.56,29.85,29.35,29.02,29.52,29.72,28.93,28.87,29.43,29.28,28.72,28.83,29.22,28.79,28.55,28.61,29.22,28.94,29.24,29.31,28.80,29.07,28.92,28.17,28.36,28.51,28.51,28.51,28.54,28.64,28.56,28.27,28.51,28.30,28.41,28.87,28.57,28.38,28.73,28.94,28.79,28.47,29.26,29.09,28.89,28.88,29.12,29.09,28.74,29.36,29.51,29.08,28.90,29.78,29.57,29.46,29.00,29.12,29.04,28.84,28.40,28.77,28.80,28.16,27.80,28.65,28.05,28.06,28.03,28.54,28.02,28.55,28.78,28.90,28.41,29.44,29.22,28.45,29.04,29.57,29.11,28.92,29.59,29.65,29.19,29.24,29.67,29.61,29.37,29.61,29.58,29.38,29.47,29.80,29.79,29.67,29.72,29.99,29.98,29.59,30.03,30.09,29.81,29.52,30.11,30.16,29.53,29.70,30.22,30.05,29.31,29.40,30.16,29.88,29.58,29.48,29.43,29.07,28.90,28.84,28.45,29.11,29.20,28.59,29.06,29.24,29.71,29.42,30.06,30.17,29.78,29.68,29.71,29.54,29.25,28.98,29.17,28.57,28.11,28.62,27.96,27.55,28.29,27.97,27.92,28.13,27.60,27.82,28.08,28.41,27.75,27.92,28.27,28.67,28.79,28.63,28.71,29.00,29.09,29.67,29.56,29.15,29.40,29.89,29.50,29.53,29.81,29.75,29.57,29.64,29.43,29.22,29.01,28.85,28.69,28.62,28.40,28.54,27.80,28.24,28.14,27.86,27.91,27.88,27.41,27.57,27.87,28.16,28.42,28.04,28.85,28.75,28.21,28.81,29.42,28.66,28.73,29.30,29.49,28.77,29.45,29.84,29.61,29.48,30.00,29.97,29.46,29.66,30.27,30.09,30.23,30.08,29.75,29.51,29.89,29.62,29.42,29.44,29.54,29.43,28.61,29.48,29.74,29.23,29.13,29.70,29.27,28.70,29.37,29.66,28.78,29.22,29.90,29.29,29.17,29.32,29.80,29.21,29.03,29.37,29.60,28.97,29.20,29.57,29.37,29.29,28.85,29.00,29.35,29.35,29.01,29.51,29.57,29.29,29.34,29.78,29.70,29.33,29.68,29.96,29.81,29.46,30.03,30.11,29.45,30.06,29.87,29.81,29.47,29.38,29.38,29.18,28.95,29.29,29.14,28.67,28.81,28.98,28.54,28.40,28.44,28.49,27.86,28.32,28.65,28.57,28.07,28.01,28.89,28.38,28.12,28.83,29.06,28.28,27.80,28.40,28.66,28.10,27.96,28.40,28.50,28.63,28.55,28.51,28.75,28.74,28.84,29.16,29.15,29.26,29.22,29.40,29.76,30.00,30.05,30.09,29.82,30.11,29.70,29.42,29.89,30.00,29.25,28.67,29.81,29.85,29.25,28.78,28.88,29.34,28.65,28.86,29.39,29.48,28.85,29.53,29.93,29.69,30.15,30.16,30.17,30.41,30.53,30.25,30.67,30.46,30.39,30.79,30.58,30.57,30.52,30.54,30.22,30.11,30.34,30.11,30.40,30.36,30.34,29.70,29.84,30.23,29.88,29.76,29.47,29.38,29.73,29.54,29.33,29.48,29.78,29.59,29.47,29.88,29.98,29.77,29.76,30.11,30.05,30.02,30.09,30.37,30.31,30.25,30.40,30.28,30.30,29.88,30.26,30.29,29.85,29.83,30.20,30.04,29.72,29.77,30.26,30.08,29.77,30.06,30.11,29.85,30.07,30.28,29.90,29.86,30.22,30.39,30.49,30.61,30.24,30.53,30.62,30.19,30.19,30.66,30.58,30.38,30.40,30.65,30.38,30.20,30.41,30.58,30.40,30.27,30.56,30.55,30.37,30.40,30.48],[25.27,23.72,21.49,20.93,20.40,19.24,18.96,19.31,18.47,18.23,18.84,18.79,18.19,18.16,18.18,18.01,17.59,16.67,15.75,14.48,13.50,12.67,12.63,12.54,11.45,10.58,9.58,9.72,9.14,8.19,8.62,9.07,8.13,7.73,8.42,8.57,7.91,7.72,8.19,8.58,7.82,7.32,8.01,8.01,7.26,7.20,7.81,7.47,6.52,6.72,7.58,6.75,5.81,6.56,7.52,6.49,7.51,8.22,8.78,8.28,9.11,9.13,8.01,8.77,9.33,8.68,8.48,9.28,9.41,8.66,8.86,9.75,9.43,8.88,9.46,9.97,9.41,9.46,10.23,10.60,9.72,10.62,10.32,10.58,9.75,9.79,9.58,9.20,8.27,7.84,7.56,8.83,8.57,7.80,7.85,9.24,8.70,7.89,8.91,9.90,9.24,10.38,10.86,9.84,9.64,9.52,8.96,8.41,8.44,8.20,7.41,8.81,8.36,7.65,8.86,9.35,8.48,9.08,8.44,7.71,8.00,7.85,7.27,6.66,7.53,6.79,6.14,5.83,6.45,5.84,5.98,4.86,5.69,6.31,7.16,6.75,7.56,7.26,7.13,7.87,8.14,8.27,8.64,8.92,8.41,7.91,8.88,9.00,8.31,8.59,9.30,9.18,8.94,8.59,8.28,8.38,8.09,7.69,7.72,7.48,7.05,7.07,7.25,6.55,6.05,6.08,6.42,5.85,5.40,5.34,4.72,5.37,5.32,5.77,5.92,5.51,5.82,6.63,6.29,6.36,6.77,7.13,6.85,6.70,7.49,7.76,7.57,7.87,8.46,8.31,8.55,8.98,9.42,9.28,10.68,9.72,8.76,8.49,9.02,8.76,8.14,7.70,7.67,7.34,7.10,6.78,6.58,6.50,5.89,5.58,5.71,5.21,5.11,4.86,4.91,4.58,4.20,4.11,4.38,3.74,3.55,3.78,3.92,3.23,3.20,3.50,3.80,2.51,2.33,3.33,4.07,3.51,2.81,3.52,4.15,3.55,3.55,3.98,3.96,3.88,4.13,4.38,4.54,4.55,4.81,5.25,5.53,6.02,5.56,5.87,4.96,5.64,5.60,4.80,4.90,5.56,4.98,4.33,4.91,5.15,4.46,4.52,4.94,4.81,4.33,4.77,5.10,4.85,4.12,5.23,5.29,5.93,5.57,6.26,5.95,5.15,5.68,6.23,5.69,5.34,6.12,6.19,5.47,6.03,6.69,6.27,5.93,6.45,6.96,6.53,6.64,7.02,6.56,5.96,6.08,6.78,6.31,6.41,7.21,6.92,6.45,6.76,7.41,6.74,7.07,6.70,6.16,6.44,6.38,5.59,5.50,6.18,5.72,4.83,5.27,5.74,5.84,5.50,6.10,6.62,5.98,6.33,6.85,7.17,6.10,6.42,6.23,5.37,5.86,6.21,5.57,5.06,5.65,6.40,5.96,6.86,6.49,5.53,5.74,6.46,5.51,4.98,5.65,6.09,5.32,4.59,4.78,4.96,4.83,4.17,4.28,4.85,4.39,4.01,4.49,4.85,4.57,4.24,4.95,5.29,4.91,5.07,5.18,4.53,3.92,3.68,3.18,3.88,3.85,3.36,3.45,4.08,3.86,3.11,4.04,4.22,4.19,4.06,4.66,4.80,4.69,4.92,5.41,5.47,5.73,6.10,7.45,7.01,5.95,6.46,6.65,5.74,5.33,6.10,5.84,4.87,5.25,5.62,4.97,4.49,5.26,4.66,4.05,4.77,5.04,4.19,4.09,4.90,4.87,4.21,4.48,5.19,4.70,4.31,4.84,5.48,4.75,4.55,5.46,5.47,4.87,4.99,4.45,4.37,4.50,4.40,3.90,4.06,4.04,3.50,3.27,3.70,3.39,2.91,3.13,3.29,2.64,2.23,2.94,2.68,2.46,2.97,3.35,3.38,2.75,2.92,3.19,3.06,2.59,3.12,3.26,3.04,3.15,3.53,3.61,3.52,4.20,4.34,4.03,4.17,4.78,5.21,4.95,5.97,5.99,5.94,5.02,4.61,4.47,4.26,4.04,3.60,3.34,3.35,3.19,2.69,2.52,2.55,2.28,1.79,1.84,2.20,1.74,1.47,2.06,2.22,1.62,1.86,2.64,2.63,2.05,2.22,1.87,1.86,1.78,1.36,1.28,1.31,1.28,0.90,0.76,1.12,1.65,1.80,2.32,2.15,1.60,2.38,2.57,1.79,1.87,2.66,2.59,2.29,3.08,3.30,3.20,3.96,3.69,3.48,4.16,4.28,4.22,4.97,5.38,5.33,6.06,5.68,4.97,5.62,5.90,5.56,6.22,6.75,6.25,5.70,6.49,6.31,5.58,5.70,5.38,4.78,5.00,4.88,4.59,4.20,4.52,4.46,3.79,3.93,4.27,3.97,3.42,3.85,4.24,3.67,3.56,4.19,4.47,4.03,4.68,4.72,5.30,5.36,5.85,5.34,5.03,5.61,5.77,5.28,5.27,5.87,6.01,5.55,5.83,6.56,6.25,6.08,6.58,6.96,6.90,6.72,7.51,8.07,8.70,8.37,7.14,7.17,8.20,7.34,6.69,7.37,7.72,6.98,6.48,7.04,7.04,6.26,6.23,6.88,6.52,5.95,6.23,6.78,6.41,5.91,7.39,30.92,30.87,30.71,30.69,30.61,30.39,30.55,30.49,30.34,30.34,30.61,30.62,30.25,30.44,30.41,30.35,30.30,30.28,30.28,29.97,30.18,30.11,30.24,30.21,30.36,30.50,30.43,30.41,30.53,30.33,30.21,30.49,30.49,30.19,30.20,30.39,30.28,30.12,30.28,30.25,30.16,30.09,30.03,30.01,29.97,29.93,29.97,29.88,29.71,29.93,30.02,29.87,29.73,29.94,30.10,29.94,30.11,30.25,30.25,29.97,30.26,30.39,30.12,30.13,30.33,30.30,30.05,30.28,30.41,30.19,30.23,30.37,30.37,30.32,30.42,30.56,30.34,30.52,30.63,30.60,30.54,30.64,30.58,30.66,30.59,30.49,30.52,30.43,30.37,30.08,30.19,30.39,30.26,30.06,30.34,30.49,30.31,30.31,30.47,30.53,30.55,30.68,30.65,30.59,30.53,30.54,30.46,30.36,30.54,30.59,30.32,30.57,30.52,30.28,30.51,30.56,30.53,30.52,30.44,30.36,30.39,30.39,30.19,30.21,30.30,30.07,30.05,30.19,30.12,29.75,29.88,29.72,29.69,29.70,29.93,29.66,29.96,29.36,29.11,29.61,29.35,29.59,29.04,29.62,29.81,28.95,28.99,29.68,29.53,29.17,29.47,29.93,29.97,29.57,29.91,29.80,29.22,29.46,29.85,29.61,29.21,29.68,29.79,29.54,29.19,29.58,29.71,29.39,29.11,29.58,29.57,29.24,29.38,29.67,29.73,29.16,29.50,29.76,29.43,29.18,29.56,29.69,28.99,29.00,29.43,29.20,28.77,28.96,29.14,28.82,28.66,28.91,29.23,28.88,29.29,29.19,28.85,28.91,28.72,28.51,28.39,28.45,28.40,28.55,28.44,28.67,28.54,28.45,28.57,28.43,28.44,28.80,28.49,28.43,28.90,28.79,28.71,28.40,29.11,29.15,28.86,28.93,29.22,29.05,28.88,29.32,29.48,29.23,29.04,29.66,29.60,29.47,29.01,29.05,29.10,28.87,28.58,28.71,28.79,28.59,27.99,28.69,28.36,28.38,28.25,28.61,28.29,28.78,28.80,29.07,28.83,29.49,29.41,28.58,29.18,29.66,29.26,28.98,29.57,29.66,29.10,29.22,29.59,29.53,29.19,29.58,29.52,29.37,29.38,29.84,29.83,29.74,29.68,30.00,29.94,29.59,29.96,30.08,29.77,29.53,30.11,30.10,29.61,29.75,30.16,30.08,29.42,29.68,30.13,30.02,29.67,29.63,29.61,29.19,29.05,28.86,28.71,29.16,29.23,28.68,29.29,29.62,29.72,29.41,29.99,30.19,29.85,29.67,29.63,29.66,29.31,29.12,29.24,28.91,28.44,28.82,28.20,27.87,28.51,28.14,28.13,28.38,27.92,28.01,28.33,28.54,28.05,28.29,28.60,28.89,29.11,29.00,29.01,29.02,29.27,29.66,29.64,29.44,29.51,29.85,29.63,29.71,29.87,29.71,29.70,29.68,29.46,29.31,29.18,29.10,29.00,28.88,28.84,28.75,28.13,28.48,28.21,28.18,28.24,28.00,27.77,27.98,28.10,28.14,28.43,28.57,29.06,28.85,28.55,28.88,29.14,28.81,29.03,29.28,29.47,29.19,29.49,29.83,29.79,29.87,30.00,29.95,29.55,29.84,30.17,30.04,30.07,29.97,29.82,29.54,29.82,29.51,29.63,29.51,29.56,29.72,28.80,29.45,29.78,29.42,29.18,29.61,29.31,28.86,29.35,29.61,28.88,29.17,29.72,29.14,29.02,29.34,29.66,29.13,29.04,29.30,29.48,28.85,29.21,29.48,29.22,29.01,28.84,28.94,29.19,29.19,28.90,29.34,29.36,29.10,29.24,29.58,29.42,29.33,29.61,29.79,29.74,29.56,29.94,30.12,29.61,30.04,29.86,29.81,29.64,29.38,29.35,29.10,29.12,29.07,28.97,28.69,28.91,28.93,28.60,28.59,28.75,28.54,27.99,28.51,28.88,28.53,28.14,27.98,28.94,28.33,28.29,29.02,29.05,28.40,28.15,28.48,28.96,28.61,28.40,28.72,28.79,28.76,28.75,28.86,28.94,28.97,29.08,29.19,29.25,29.40,29.36,29.54,29.81,30.02,30.00,30.08,29.74,30.07,29.72,29.41,29.75,29.82,29.33,29.33,29.35,29.98,29.47,29.05,29.02,29.39,28.76,28.91,29.32,29.42,29.16,29.38,29.72,29.60,30.02,30.04,30.14,30.34,30.48,30.21,30.63,30.49,30.45,30.79,30.56,30.62,30.54,30.49,30.43,30.36,30.44,30.28,30.40,30.46,30.35,29.92,29.94,30.22,29.91,29.71,29.45,29.38,29.70,29.54,29.15,29.40,29.81,29.56,29.33,29.87,30.03,29.69,29.81,30.16,30.09,29.91,30.22,30.38,30.29,30.25,30.33,30.28,30.21,29.85,30.16,30.27,29.83,29.80,30.19,30.10,29.74,29.76,30.25,30.21,29.74,30.05,30.17,29.99,29.94,30.31,30.07,29.96,30.25,30.51,30.50,30.63,30.30,30.58,30.70,30.33,30.36,30.69,30.69,30.46,30.55,30.69,30.53,30.41,30.58,30.64,30.51,30.42,30.61,30.59,30.42,30.49,30.38],[26.17,24.68,22.60,21.46,21.29,20.29,19.67,20.13,19.41,18.41,18.97,19.27,18.35,18.50,18.48,18.59,18.12,17.43,17.27,15.54,15.51,14.77,14.86,14.39,14.20,13.46,13.09,13.69,13.53,12.05,12.62,13.32,12.06,11.25,12.43,12.74,11.65,11.34,12.58,13.07,12.36,11.10,11.76,12.23,11.14,10.77,11.33,10.81,10.17,10.09,10.86,10.15,8.53,9.25,10.38,9.16,10.39,11.24,12.39,12.19,13.13,12.28,11.20,12.90,13.01,12.03,12.08,13.30,13.10,12.18,12.96,13.96,13.33,12.95,13.94,14.27,13.59,13.80,14.78,14.95,14.12,15.07,14.71,14.96,14.00,13.78,13.68,12.77,11.81,11.39,10.66,12.17,12.20,11.30,11.47,12.62,12.02,11.01,12.18,13.07,12.49,13.71,13.90,12.57,12.52,12.54,11.81,10.84,11.24,10.53,10.21,11.54,11.14,10.80,12.06,12.14,11.45,11.72,11.34,10.33,10.41,11.19,9.82,8.70,9.72,9.39,7.97,7.76,8.51,7.79,7.85,7.35,8.18,8.97,9.84,10.20,11.31,11.02,11.41,12.27,12.80,13.32,13.92,14.35,13.54,12.92,14.38,14.41,13.34,13.72,14.68,14.58,13.96,13.75,13.16,13.17,12.82,12.20,11.93,11.72,11.30,10.68,10.86,10.53,9.82,9.57,9.78,8.91,8.35,7.81,7.31,8.67,8.38,9.31,9.50,9.22,9.65,10.37,10.29,10.61,10.94,11.72,11.47,11.29,12.58,13.10,12.64,12.96,13.68,13.83,14.26,14.45,15.07,15.05,16.37,15.20,14.23,14.02,14.45,14.17,13.34,12.84,12.94,12.57,12.08,11.70,11.64,11.44,10.41,10.40,10.38,9.46,9.12,8.57,8.59,7.86,7.10,6.68,6.89,6.47,5.57,5.95,5.90,4.61,4.53,5.11,4.76,3.26,3.11,4.47,6.00,4.27,3.87,5.07,5.91,4.53,4.96,5.87,5.94,5.46,6.38,6.78,6.42,6.71,7.42,7.92,8.07,9.34,8.47,8.85,7.55,8.50,8.60,7.10,7.37,8.77,7.76,6.73,7.50,8.19,7.38,6.53,7.79,7.75,6.59,7.04,8.30,7.90,6.47,7.62,7.99,8.91,8.86,9.80,9.47,8.28,9.21,9.92,9.09,8.82,9.92,9.88,8.88,9.86,10.69,9.93,9.72,10.59,11.07,10.31,10.79,10.94,10.16,9.48,9.56,10.63,10.18,10.33,11.46,11.46,10.67,11.13,12.03,11.42,11.85,11.29,10.55,11.08,10.53,9.53,9.54,10.29,9.55,8.23,8.98,9.33,9.63,8.46,9.37,10.18,9.04,9.66,10.56,10.68,9.12,9.47,9.03,7.48,8.23,8.86,7.83,7.32,8.03,8.89,8.63,9.90,9.31,8.19,8.21,9.18,8.03,7.45,8.07,8.68,7.48,6.74,6.37,6.82,7.00,6.01,6.03,6.75,6.40,5.64,6.36,6.76,6.23,5.98,7.11,7.44,7.04,7.71,8.00,6.78,6.03,5.32,4.61,5.44,5.35,4.39,4.46,5.08,4.66,3.26,5.23,5.62,5.31,5.18,6.40,6.93,6.17,6.75,7.41,7.63,7.85,8.47,10.04,9.76,8.55,9.10,9.27,8.35,7.76,8.68,8.23,7.00,7.58,7.87,7.12,6.32,7.73,6.56,5.27,7.03,7.50,6.27,6.50,7.88,8.14,7.50,7.89,8.94,8.89,8.48,8.89,9.75,9.43,9.22,10.31,10.40,10.21,10.12,9.53,9.80,9.72,9.47,8.99,9.41,9.09,7.81,8.14,8.59,7.46,6.21,6.95,6.93,5.40,4.73,6.06,4.70,4.98,5.47,6.73,6.43,5.52,6.39,7.13,6.84,6.26,7.46,7.86,7.16,6.99,8.09,8.47,7.72,8.53,9.16,8.68,8.25,8.87,9.87,9.16,10.05,9.75,9.59,8.76,8.37,7.48,7.24,8.04,7.29,5.73,6.43,6.98,5.72,4.80,5.85,5.94,4.51,4.32,5.26,4.60,3.08,3.97,4.79,3.33,3.22,4.39,4.30,3.42,3.87,3.49,3.16,3.20,2.66,2.21,2.17,2.46,1.96,1.23,0.77,1.30,2.43,2.90,2.56,2.91,4.81,4.21,2.97,4.16,5.24,4.68,4.43,5.63,6.51,5.38,6.83,6.10,6.47,6.86,7.63,7.44,7.88,8.79,8.48,9.55,8.98,8.85,10.05,9.85,9.76,10.13,11.39,10.36,10.47,11.44,10.98,10.11,10.48,10.54,9.49,9.23,10.04,9.74,8.64,8.76,9.40,8.68,7.97,8.92,9.27,7.59,7.73,9.22,7.77,7.36,8.30,8.76,7.73,8.53,9.55,10.05,10.71,11.22,10.54,10.71,11.34,11.63,11.16,11.05,11.73,11.93,11.13,11.47,12.60,11.78,11.68,12.26,12.63,12.41,12.26,13.33,13.81,14.52,13.75,12.30,12.00,13.12,12.92,11.16,11.90,12.99,12.43,11.28,11.71,12.56,11.50,10.93,11.79,12.20,11.26,10.84,12.19,11.71,10.73,10.84,30.93,30.86,30.70,30.68,30.65,30.50,30.62,30.57,30.43,30.46,30.71,30.67,30.35,30.52,30.51,30.45,30.34,30.39,30.44,30.15,30.33,30.29,30.44,30.40,30.56,30.61,30.57,30.59,30.54,30.30,30.23,30.53,30.51,30.27,30.28,30.47,30.39,30.26,30.38,30.35,30.23,30.17,30.15,30.05,30.13,30.09,30.12,30.00,29.90,30.01,30.10,30.00,29.87,29.98,30.18,29.90,30.26,30.33,30.39,30.00,30.36,30.58,30.19,30.21,30.42,30.40,30.17,30.31,30.46,30.24,30.31,30.38,30.39,30.41,30.43,30.62,30.47,30.57,30.68,30.67,30.61,30.72,30.66,30.77,30.64,30.57,30.64,30.48,30.31,30.14,30.17,30.42,30.28,30.05,30.38,30.52,30.30,30.30,30.56,30.61,30.62,30.77,30.77,30.66,30.69,30.72,30.61,30.48,30.60,30.70,30.38,30.67,30.68,30.41,30.58,30.69,30.66,30.65,30.47,30.35,30.39,30.40,30.21,30.22,30.37,30.07,30.04,30.25,30.27,29.77,29.91,29.58,29.77,29.83,30.05,29.76,30.07,29.54,29.41,29.65,29.54,29.73,29.24,29.68,29.91,29.17,29.14,29.81,29.71,29.33,29.63,30.04,30.08,29.72,30.00,29.87,29.35,29.52,30.01,29.70,29.23,29.88,29.81,29.63,29.46,29.82,29.76,29.53,29.24,29.74,29.50,29.40,29.55,29.93,29.92,29.28,29.74,29.93,29.42,29.24,29.79,29.67,29.03,29.00,29.51,29.23,28.99,29.17,29.28,28.91,28.86,29.08,29.49,29.09,29.51,29.39,29.06,29.06,28.78,28.65,28.65,28.66,28.46,28.65,28.70,28.79,28.62,28.60,28.75,28.63,28.57,29.09,28.69,28.67,28.99,29.08,28.97,28.59,29.27,29.32,29.24,29.19,29.47,29.57,29.31,29.62,29.80,29.71,29.52,29.92,29.83,29.77,29.39,29.37,29.42,29.20,28.79,29.07,28.79,28.65,28.38,28.90,28.52,28.52,28.43,28.72,28.41,28.94,28.83,29.06,28.57,29.49,29.39,28.66,29.45,29.81,29.27,29.18,29.76,29.84,29.32,29.41,29.77,29.73,29.40,29.65,29.72,29.65,29.50,29.81,29.94,29.88,29.87,30.13,30.08,29.87,30.17,30.22,29.93,29.66,30.21,30.18,29.72,29.80,30.17,30.05,29.50,29.67,30.21,30.11,29.83,29.70,29.64,29.18,29.18,29.02,28.74,29.35,29.31,28.76,29.32,29.58,29.73,29.41,29.98,30.17,29.89,29.60,29.64,29.72,29.34,29.13,29.32,29.14,28.71,29.02,28.26,28.07,28.73,28.43,28.30,28.44,28.25,28.28,28.33,28.69,28.32,28.54,28.97,29.14,29.27,29.00,29.28,29.32,29.34,29.79,29.80,29.41,29.70,29.96,29.74,29.77,29.95,29.80,29.88,29.83,29.67,29.54,29.12,29.33,29.28,28.96,28.70,28.65,28.34,28.62,28.53,28.46,28.43,28.29,28.21,28.26,28.44,28.47,28.88,28.64,29.31,29.07,28.76,29.09,29.37,28.98,29.29,29.54,29.68,29.06,29.73,29.95,29.85,29.63,30.02,30.07,29.69,29.97,30.28,30.15,30.23,30.13,29.93,29.72,30.04,29.84,29.63,29.73,29.75,29.71,29.10,29.69,30.01,29.42,29.41,29.82,29.67,29.10,29.44,29.80,28.99,29.20,29.75,29.36,29.07,29.27,29.61,29.25,29.11,29.44,29.43,29.03,29.30,29.46,29.31,29.16,28.99,28.97,29.37,29.23,29.09,29.54,29.50,29.27,29.41,29.77,29.60,29.55,29.77,29.91,29.92,29.74,30.09,30.23,29.76,30.09,29.95,29.92,29.74,29.51,29.52,29.38,29.26,29.38,29.26,28.93,29.14,29.16,28.81,28.73,28.87,28.72,28.28,28.67,28.98,28.58,28.16,27.88,28.99,28.40,28.35,28.96,29.13,28.62,28.33,28.58,29.18,28.73,28.60,28.90,28.99,28.93,28.84,29.04,29.08,29.15,29.24,29.45,29.41,29.56,29.57,29.75,29.96,30.15,30.17,30.25,30.02,30.28,29.96,29.67,29.98,30.11,29.64,29.62,30.03,29.68,29.82,29.30,29.35,29.71,29.04,29.04,29.57,29.69,29.26,29.58,29.97,29.79,30.22,30.15,30.29,30.47,30.56,30.27,30.67,30.53,30.46,30.83,30.63,30.64,30.64,30.56,30.40,30.32,30.56,30.25,30.53,30.54,30.43,29.91,30.04,30.30,29.99,29.79,29.56,29.49,29.81,29.57,29.22,29.47,29.87,29.66,29.50,29.95,30.11,29.80,29.87,30.18,30.14,29.96,30.16,30.42,30.32,30.30,30.40,30.37,30.33,29.91,30.26,30.33,29.89,29.90,30.30,30.18,29.83,29.94,30.38,30.11,29.79,30.16,30.23,30.03,30.03,30.39,30.17,30.01,30.29,30.60,30.65,30.74,30.34,30.63,30.78,30.38,30.32,30.76,30.75,30.57,30.62,30.74,30.58,30.41,30.57,30.64,30.57,30.47,30.62,30.65,30.55,30.54,30.48],[26.22,24.62,22.66,21.73,21.20,20.49,19.79,20.18,19.44,18.47,19.16,19.66,18.73,18.94,18.87,18.86,18.33,17.70,17.37,15.12,14.96,14.22,14.64,14.17,13.90,13.34,12.50,12.96,12.70,11.33,11.54,12.24,11.18,10.38,11.23,11.77,10.66,10.06,10.91,11.58,10.64,9.57,10.38,10.60,9.55,9.04,9.99,9.49,8.02,8.69,9.71,8.84,7.19,8.24,9.64,8.06,9.63,10.53,11.41,10.75,11.96,11.36,10.12,11.55,11.94,11.04,10.61,12.05,12.17,11.01,11.67,12.89,12.38,11.67,12.86,13.31,12.51,12.63,13.82,14.13,13.17,14.23,13.88,14.01,13.23,12.86,12.96,12.05,11.04,10.61,10.05,11.60,11.16,10.37,10.94,11.92,11.11,10.38,11.65,12.42,11.90,13.13,12.82,12.28,12.23,12.23,11.26,10.61,11.08,10.64,9.80,11.32,10.98,10.38,11.70,12.07,11.06,11.63,10.75,9.89,10.27,10.64,9.25,8.86,9.61,8.79,7.62,7.83,8.22,7.08,7.44,6.62,7.29,8.18,9.29,9.02,10.27,9.55,9.71,10.69,10.72,11.49,11.68,12.24,11.78,10.77,11.74,12.46,11.33,11.33,12.37,12.62,12.09,11.41,11.26,11.30,10.49,9.97,10.10,10.01,9.14,9.00,9.29,8.98,7.49,7.87,8.42,7.45,6.93,6.99,5.97,6.98,6.32,7.42,7.39,6.82,7.14,8.24,7.72,7.51,8.79,9.10,8.68,8.76,9.99,10.18,9.93,10.44,11.11,11.15,11.26,11.66,12.39,12.35,13.63,12.77,11.76,11.65,11.90,11.55,10.76,10.37,10.25,9.65,9.25,8.97,8.50,8.24,7.83,7.31,6.90,6.79,6.60,5.90,5.98,5.75,5.06,4.71,5.22,5.03,3.65,4.55,5.12,3.74,3.19,4.56,4.79,3.31,2.75,4.60,4.99,4.40,2.90,4.02,4.69,3.90,3.59,4.51,4.91,3.96,4.56,5.20,5.32,5.08,5.58,6.16,6.23,7.50,6.60,7.76,6.66,7.80,7.20,5.92,6.64,7.55,6.37,5.46,6.58,6.93,5.69,5.34,6.92,6.24,5.41,6.12,7.31,6.45,5.80,7.02,7.29,7.97,7.48,8.78,8.37,7.16,7.68,8.69,7.66,7.01,8.38,8.44,7.16,7.74,8.94,8.26,7.28,8.42,9.45,8.59,8.67,9.18,8.52,7.23,7.19,8.37,7.56,7.73,9.12,9.19,7.97,8.72,9.71,8.88,9.67,9.23,8.35,8.54,8.25,7.12,6.65,7.55,6.80,5.91,6.51,6.64,7.09,6.23,7.01,7.90,6.94,8.00,8.70,9.19,7.55,8.32,7.83,6.71,7.50,8.14,7.50,6.72,7.44,8.35,8.34,9.60,9.21,7.55,7.83,9.28,7.95,7.18,8.09,8.96,7.66,6.76,6.82,7.00,6.83,5.38,5.72,6.52,5.53,4.72,5.61,6.07,5.21,4.76,5.86,6.26,5.63,5.69,6.01,5.14,4.16,3.53,2.99,4.21,4.03,3.24,3.33,4.25,4.27,3.46,4.67,5.27,5.24,4.93,6.09,6.70,6.40,6.70,7.21,7.70,8.09,8.31,9.95,9.52,8.39,8.82,8.86,7.85,7.35,8.12,7.64,6.68,6.77,7.21,6.57,5.48,6.83,6.00,4.82,5.78,6.41,5.45,5.19,6.84,7.02,6.40,6.64,7.65,7.56,7.13,7.51,8.81,8.23,7.76,9.32,9.48,8.97,8.95,8.11,8.51,8.71,7.95,7.54,8.36,7.89,7.04,7.41,7.85,6.98,6.55,6.99,7.13,5.75,5.27,6.64,5.86,5.76,6.30,7.24,6.69,5.66,6.45,6.87,6.01,5.73,6.65,6.69,5.67,5.95,6.72,6.49,6.07,6.85,7.36,6.36,6.21,7.46,7.94,6.97,8.01,8.11,7.05,6.27,6.58,5.60,4.98,5.53,5.55,4.18,3.89,4.84,4.76,2.84,3.70,4.49,3.47,2.92,4.32,4.20,2.98,3.70,4.82,4.04,3.84,5.09,5.63,4.74,5.41,4.54,3.99,3.98,3.72,3.10,2.77,2.75,2.37,1.92,1.28,0.76,1.13,1.96,2.32,1.91,3.32,3.59,3.04,4.10,4.94,4.52,4.65,5.98,6.91,6.52,7.85,7.23,7.42,8.23,8.79,8.88,9.83,10.68,10.42,11.35,10.66,10.16,11.05,11.40,10.83,11.34,12.47,11.23,10.84,11.83,11.22,10.41,9.90,9.82,8.49,9.14,9.76,8.95,8.09,9.11,9.23,8.06,8.03,9.03,8.76,7.81,8.46,9.38,8.18,8.09,9.03,9.48,8.69,9.37,9.81,10.47,10.63,11.27,10.73,10.34,11.20,11.71,11.16,10.98,11.48,12.11,11.42,11.34,12.51,12.22,11.75,11.98,12.96,12.80,12.48,13.28,14.14,14.67,14.56,12.89,12.90,14.35,13.33,12.15,13.19,14.30,13.04,12.38,13.06,13.56,12.29,11.95,13.09,12.88,11.97,11.88,13.15,12.34,11.73,11.80,30.92,30.85,30.74,30.77,30.72,30.55,30.73,30.66,30.54,30.51,30.75,30.75,30.46,30.66,30.66,30.61,30.47,30.55,30.44,30.23,30.26,30.28,30.48,30.39,30.60,30.63,30.53,30.54,30.50,30.27,30.21,30.47,30.45,30.21,30.19,30.41,30.27,30.15,30.38,30.26,30.18,30.13,30.07,30.00,30.07,30.00,30.00,29.88,29.76,29.88,29.94,29.85,29.74,29.86,30.12,29.83,30.16,30.24,30.30,29.86,30.26,30.41,30.07,30.09,30.31,30.23,30.04,30.26,30.37,30.14,30.22,30.37,30.33,30.31,30.40,30.61,30.36,30.50,30.67,30.65,30.53,30.71,30.60,30.72,30.62,30.44,30.56,30.39,30.34,30.09,30.16,30.37,30.22,30.01,30.30,30.39,30.18,30.22,30.39,30.49,30.54,30.67,30.73,30.65,30.54,30.66,30.50,30.37,30.55,30.62,30.32,30.54,30.51,30.29,30.44,30.55,30.50,30.53,30.40,30.38,30.36,30.31,30.16,30.26,30.28,30.03,30.02,30.25,30.19,29.68,29.79,29.49,29.63,29.71,30.00,29.66,30.04,29.41,29.17,29.54,29.33,29.60,29.08,29.60,29.82,29.05,29.00,29.67,29.54,29.18,29.53,29.97,29.95,29.59,29.95,29.73,29.20,29.40,29.89,29.56,29.05,29.73,29.63,29.45,29.27,29.67,29.67,29.43,29.15,29.61,29.43,29.17,29.27,29.78,29.75,28.93,29.54,29.80,29.22,28.97,29.57,29.55,28.94,28.88,29.44,29.20,28.83,29.03,29.27,28.95,28.72,28.98,29.45,29.05,29.39,29.28,28.97,29.06,28.77,28.49,28.50,28.70,28.43,28.66,28.56,28.77,28.48,28.35,28.62,28.41,28.41,28.80,28.49,28.35,28.68,28.84,28.83,28.35,29.10,29.20,28.91,28.91,29.39,29.23,29.00,29.36,29.62,29.52,29.51,29.79,29.64,29.63,29.35,29.17,29.21,29.15,28.76,28.78,28.54,28.60,28.23,28.52,28.34,28.40,28.36,28.51,28.20,28.89,28.74,28.96,28.47,29.36,29.12,28.55,29.14,29.60,28.91,28.79,29.68,29.58,28.92,29.34,29.65,29.52,29.24,29.67,29.56,29.42,29.44,29.81,29.81,29.82,29.81,30.07,29.98,29.71,30.02,30.13,29.75,29.47,30.15,30.09,29.37,29.64,30.09,29.92,29.29,29.58,30.14,29.99,29.72,29.78,29.61,29.12,29.16,29.08,28.71,29.29,29.34,28.74,29.22,29.51,29.73,29.44,30.09,30.10,29.84,29.56,29.52,29.60,29.26,29.15,29.23,28.94,28.61,28.92,28.19,27.89,28.70,28.33,28.17,28.45,28.11,28.37,28.36,28.69,28.34,28.47,28.93,29.15,29.29,29.09,29.30,29.33,29.41,29.85,29.76,29.53,29.74,30.00,29.67,29.77,29.92,29.81,29.85,29.81,29.67,29.53,29.24,29.23,29.04,28.80,28.83,28.66,28.07,28.66,28.55,28.35,28.28,28.13,28.22,28.12,28.25,28.52,28.71,28.63,29.15,29.11,28.69,29.17,29.44,29.04,29.14,29.62,29.58,29.31,29.54,29.94,29.77,29.77,30.03,30.12,29.72,29.94,30.30,30.13,30.22,30.14,29.92,29.76,30.08,29.90,29.62,29.71,29.73,29.68,29.22,29.60,29.98,29.45,29.27,29.85,29.51,29.11,29.27,29.64,28.96,29.08,29.77,29.23,28.92,29.18,29.62,29.04,29.03,29.27,29.43,28.74,29.20,29.47,29.30,29.11,28.87,28.91,29.38,29.05,28.85,29.42,29.49,29.19,29.35,29.77,29.57,29.43,29.72,29.93,29.83,29.70,30.04,30.17,29.64,30.09,29.88,29.86,29.62,29.42,29.43,29.23,29.17,29.20,29.05,28.74,28.97,28.99,28.64,28.51,28.71,28.58,28.05,28.47,28.79,28.49,28.07,27.95,28.80,28.32,28.08,28.83,29.07,28.49,28.17,28.51,28.96,28.50,28.28,28.72,28.73,28.94,28.84,29.14,29.11,29.04,29.16,29.37,29.41,29.44,29.46,29.70,29.83,30.10,30.12,30.20,29.96,30.19,29.88,29.54,29.89,30.01,29.58,29.51,30.04,30.13,29.00,29.20,29.38,29.72,29.27,29.07,29.59,29.78,29.23,29.56,29.97,29.70,30.19,30.15,30.22,30.43,30.49,30.23,30.62,30.47,30.42,30.77,30.59,30.56,30.58,30.51,30.32,30.19,30.48,30.17,30.44,30.43,30.35,29.80,29.94,30.21,29.84,29.67,29.42,29.42,29.66,29.42,29.11,29.36,29.77,29.48,29.37,29.86,30.01,29.68,29.85,30.13,30.06,29.96,30.16,30.41,30.36,30.31,30.41,30.38,30.31,29.91,30.19,30.26,29.89,29.79,30.19,30.10,29.72,29.75,30.25,30.03,29.71,30.04,30.12,29.90,29.91,30.22,30.01,29.88,30.21,30.49,30.58,30.64,30.21,30.52,30.64,30.28,30.19,30.67,30.64,30.41,30.56,30.65,30.46,30.34,30.51,30.55,30.48,30.40,30.52,30.57,30.44,30.50,30.40],[25.59,24.25,21.83,20.62,20.33,19.07,18.72,18.94,18.01,17.11,17.63,18.30,17.20,17.59,17.62,17.42,16.96,15.93,14.92,13.08,12.61,11.67,12.26,12.38,11.19,10.43,9.32,9.47,9.17,7.89,8.39,9.17,8.16,7.49,8.49,8.96,8.09,7.70,8.50,8.78,8.27,7.48,7.99,8.33,7.59,7.32,7.81,7.82,6.92,7.01,7.71,7.21,6.13,6.56,7.70,6.58,7.74,8.25,8.94,8.49,9.34,9.02,8.09,9.03,9.36,8.77,8.43,9.23,9.26,8.52,9.02,9.88,9.37,9.00,9.68,10.07,9.41,9.69,10.59,10.77,10.08,10.77,10.55,10.55,9.52,9.54,9.58,8.82,8.19,7.67,7.51,8.48,8.50,7.75,7.86,9.02,8.73,7.85,8.64,9.61,9.36,10.45,10.34,9.82,9.55,9.62,9.09,8.52,8.57,8.52,7.40,8.66,8.56,7.83,8.69,9.30,8.53,8.90,8.09,7.63,7.83,7.86,6.85,6.81,7.25,6.77,6.10,6.25,6.30,5.83,6.12,5.52,6.03,6.55,7.40,7.27,8.34,7.77,8.15,8.76,8.84,9.15,9.26,10.04,9.53,8.89,9.48,10.22,9.26,9.29,10.27,10.27,9.88,9.28,8.98,9.03,8.59,8.22,8.16,8.14,7.80,7.50,7.76,7.52,6.79,6.59,6.93,6.42,6.03,5.72,5.09,6.17,5.76,6.35,6.27,6.08,6.32,6.97,6.69,6.72,7.34,7.74,7.27,7.43,8.33,8.48,8.31,8.58,9.49,9.28,9.07,9.62,10.38,10.05,11.45,10.58,9.71,9.25,9.58,9.26,9.19,8.70,8.43,8.20,7.79,7.48,7.17,7.03,6.80,6.26,6.10,5.87,5.39,5.02,5.07,4.75,4.06,4.06,4.26,3.85,2.72,3.53,3.90,3.09,2.64,3.49,3.58,2.78,2.23,3.45,3.69,3.37,2.47,3.09,3.67,3.07,2.55,3.59,3.67,3.21,3.77,4.18,4.21,4.12,4.66,5.00,4.99,5.82,5.31,5.72,4.93,5.67,5.44,4.73,4.93,5.54,4.95,4.03,5.03,5.32,4.50,4.07,5.13,5.00,4.03,4.33,5.47,5.08,4.34,5.29,5.45,5.92,5.74,6.39,6.08,5.38,6.10,6.43,5.83,5.67,6.26,6.46,5.65,6.17,7.01,6.42,5.95,6.67,7.40,6.57,6.72,7.32,6.49,5.77,5.80,6.69,6.15,6.30,7.59,7.44,6.49,6.97,7.98,7.10,7.68,7.34,6.57,6.96,6.58,5.77,5.89,6.28,5.70,4.94,5.26,5.43,5.74,5.11,5.70,6.16,5.31,5.91,6.62,6.63,5.51,5.96,5.52,4.65,5.29,5.83,5.36,4.70,5.30,6.01,6.00,6.96,6.67,5.62,5.87,6.62,5.74,5.12,5.82,6.23,5.63,4.90,5.00,5.10,4.92,4.13,4.27,4.81,4.31,3.54,4.26,4.67,3.88,3.66,4.58,4.67,4.19,4.61,4.59,3.71,3.23,2.92,2.13,2.80,3.02,2.28,2.03,3.17,3.19,2.54,3.43,3.74,3.97,4.01,4.69,4.94,4.85,5.26,5.45,5.65,6.06,6.37,7.36,7.07,6.25,6.43,6.72,5.89,5.19,5.91,5.49,4.61,4.43,5.02,4.60,3.71,4.41,3.97,2.96,3.66,4.07,3.42,3.07,4.18,4.29,3.70,4.03,4.82,4.69,4.27,4.81,5.58,5.08,5.10,6.05,6.34,5.90,6.09,5.64,6.00,5.87,5.30,5.10,5.66,5.17,4.57,4.90,5.11,4.56,3.98,4.66,4.81,3.87,3.74,4.67,4.35,3.97,4.70,5.19,5.00,4.09,4.44,4.85,4.36,3.67,4.42,4.69,3.85,3.85,4.57,4.63,3.96,4.68,5.26,4.63,4.30,5.04,5.63,4.98,5.72,5.47,5.19,4.75,4.44,3.81,3.77,3.95,3.54,2.78,3.26,3.43,2.84,2.20,2.83,3.00,2.24,2.25,3.15,2.92,2.32,2.97,3.53,3.07,2.98,3.87,4.23,3.73,4.06,3.54,3.40,3.12,2.79,2.64,2.58,2.12,1.96,1.96,1.77,0.97,0.76,1.02,1.36,1.36,2.01,2.02,2.01,2.34,2.62,2.81,3.08,3.92,4.48,4.51,5.50,5.21,5.07,6.01,6.39,6.17,6.93,7.40,7.35,8.08,7.69,7.14,7.67,8.05,7.44,8.05,8.98,8.24,7.79,8.56,8.30,7.65,7.44,7.08,6.41,7.00,7.05,6.33,5.89,6.58,6.44,5.61,5.93,6.47,5.94,5.27,6.00,6.33,5.52,5.59,6.49,6.67,5.90,6.49,6.73,7.00,6.76,7.59,7.31,6.84,7.39,7.95,7.36,7.20,7.94,8.38,7.62,7.97,8.78,8.35,8.19,8.54,9.24,8.83,8.68,9.55,10.35,10.91,10.78,9.27,9.40,10.52,9.44,8.58,9.58,10.25,9.25,8.62,9.38,9.64,8.52,8.49,9.29,9.07,8.09,8.33,9.32,8.49,7.96,8.97,30.79,30.77,30.81,30.73,30.63,30.44,30.68,30.56,30.51,30.45,30.72,30.74,30.44,30.53,30.52,30.54,30.45,30.45,30.43,30.14,30.25,30.24,30.46,30.38,30.56,30.66,30.48,30.49,30.44,30.25,30.17,30.41,30.39,30.23,30.17,30.33,30.22,30.11,30.30,30.20,30.14,30.00,30.07,30.02,29.97,30.02,30.02,29.85,29.78,29.98,29.88,29.80,29.75,29.89,29.97,29.80,30.00,30.09,30.17,29.69,30.08,30.20,29.98,29.97,30.17,30.11,29.99,30.22,30.26,30.10,30.20,30.32,30.25,30.24,30.36,30.52,30.26,30.43,30.63,30.58,30.51,30.65,30.48,30.65,30.54,30.38,30.54,30.33,30.33,30.15,30.23,30.32,30.16,30.02,30.33,30.31,30.12,30.16,30.28,30.40,30.42,30.65,30.62,30.50,30.40,30.55,30.40,30.29,30.50,30.48,30.29,30.38,30.34,30.15,30.28,30.38,30.43,30.48,30.39,30.40,30.42,30.23,30.14,30.22,30.14,29.99,30.13,30.20,30.08,29.60,29.73,29.54,29.53,29.59,29.85,29.50,29.87,29.24,28.94,29.31,29.11,29.35,28.89,29.48,29.63,28.81,28.84,29.55,29.36,28.96,29.45,29.83,29.81,29.55,29.89,29.63,29.06,29.32,29.80,29.44,28.90,29.70,29.49,29.41,29.30,29.65,29.51,29.50,29.29,29.53,29.57,29.24,29.43,29.84,29.74,28.76,29.54,29.76,29.09,28.92,29.41,29.49,28.84,28.71,29.35,29.18,28.76,28.82,29.24,28.78,28.59,28.81,29.32,28.88,29.29,29.22,28.74,28.95,28.83,28.40,28.24,28.56,28.42,28.58,28.39,28.58,28.38,28.16,28.49,28.34,28.31,28.73,28.55,28.27,28.66,28.99,28.80,28.27,29.15,29.09,29.06,28.84,29.43,29.30,29.27,29.43,29.65,29.45,29.58,29.79,29.61,29.55,29.40,29.35,29.30,29.13,28.40,28.75,28.70,28.61,28.05,28.61,28.34,28.42,28.11,28.41,28.09,28.75,28.67,28.91,28.59,29.42,29.09,28.42,29.10,29.52,28.83,28.84,29.65,29.59,29.00,29.32,29.64,29.52,29.32,29.64,29.73,29.54,29.52,29.88,29.92,29.90,29.87,30.14,30.05,29.71,29.99,30.11,29.79,29.34,30.13,30.05,29.41,29.60,30.04,29.82,29.23,29.48,30.09,29.86,29.67,29.73,29.51,29.03,28.95,29.08,28.52,29.12,29.34,28.79,29.11,29.38,29.80,29.37,30.04,30.07,29.75,29.58,29.58,29.55,29.22,28.92,29.12,28.84,28.44,28.59,27.96,27.61,28.44,28.37,28.18,28.44,28.28,28.69,28.35,28.67,28.22,28.49,28.83,29.05,29.27,29.08,29.27,29.17,29.31,29.84,29.68,29.37,29.56,29.89,29.68,29.56,29.88,29.86,29.70,29.67,29.51,29.41,29.02,29.08,28.97,28.88,28.75,28.77,28.02,28.61,28.56,28.52,28.02,28.09,28.13,27.91,28.03,28.22,28.69,28.67,28.96,28.92,28.77,29.12,29.14,28.91,28.94,29.31,29.39,28.82,29.55,29.88,29.60,29.57,30.02,30.01,29.47,29.71,30.28,30.07,30.21,30.08,29.86,29.66,29.98,29.64,29.55,29.63,29.61,29.59,29.15,29.57,29.86,29.30,29.15,29.70,29.42,28.83,29.18,29.58,28.57,29.00,29.62,29.04,28.68,28.97,29.47,28.93,28.72,29.12,29.28,28.65,29.14,29.42,29.20,29.03,28.81,28.96,29.25,28.94,28.80,29.38,29.49,29.09,29.33,29.74,29.54,29.33,29.65,29.96,29.80,29.56,29.91,30.06,29.52,29.93,29.76,29.73,29.53,29.44,29.27,29.14,29.14,29.24,29.01,28.68,28.82,28.76,28.51,28.35,28.39,28.54,27.89,28.04,28.52,28.45,27.83,28.03,28.71,28.29,27.85,28.41,28.85,28.29,27.74,28.35,28.90,28.37,28.11,28.76,28.64,28.78,28.71,28.98,28.97,29.02,29.23,29.28,29.35,29.41,29.41,29.61,29.76,29.98,30.03,30.13,29.78,30.17,29.85,29.56,29.91,29.97,29.52,29.44,29.99,30.13,29.57,28.37,29.06,29.58,29.04,28.90,29.46,29.73,29.39,29.47,29.94,29.78,30.16,30.14,30.18,30.39,30.46,30.16,30.57,30.37,30.34,30.67,30.49,30.46,30.47,30.42,30.18,30.09,30.38,29.90,30.27,30.30,30.18,29.64,29.73,30.11,29.63,29.57,29.39,29.24,29.44,29.34,29.12,29.16,29.57,29.49,29.24,29.68,29.93,29.59,29.75,30.00,30.04,29.94,30.04,30.35,30.31,30.27,30.40,30.35,30.28,29.91,30.18,30.25,29.84,29.79,30.15,30.02,29.73,29.66,30.16,29.85,29.67,29.92,29.92,29.73,29.83,30.09,29.80,29.66,30.11,30.34,30.47,30.51,30.03,30.40,30.51,30.07,30.03,30.53,30.53,30.25,30.45,30.56,30.35,30.18,30.41,30.52,30.42,30.33,30.50,30.53,30.40,30.46,30.34],[25.85,24.67,21.94,20.89,20.58,19.46,19.04,19.16,18.19,17.26,17.95,18.44,17.39,17.74,17.65,17.56,16.95,16.38,15.31,13.67,13.15,12.29,13.12,12.66,11.72,10.93,9.94,10.30,9.79,8.59,9.22,10.05,8.95,8.75,9.80,10.18,9.10,9.10,10.09,10.81,10.30,9.51,9.70,10.13,9.46,9.28,9.37,9.43,8.53,8.19,9.20,8.81,7.19,7.54,8.95,8.06,9.24,9.71,10.75,10.47,11.45,10.62,9.61,11.02,11.16,9.96,10.00,11.09,10.67,9.56,10.32,11.42,10.41,9.94,11.14,11.27,10.21,10.82,11.71,11.65,10.58,11.42,11.41,11.56,10.41,10.12,10.24,9.42,8.59,8.43,7.83,9.08,9.07,8.57,8.70,9.89,9.54,8.66,9.75,10.78,10.44,11.78,11.95,11.26,10.79,11.02,10.30,9.65,9.84,9.34,8.52,9.82,9.46,8.73,9.78,10.18,9.01,9.31,8.50,7.81,8.45,8.57,7.23,7.45,8.05,7.51,6.57,6.92,7.35,6.66,7.32,6.39,7.10,7.92,8.75,9.12,10.08,9.61,9.87,10.86,11.05,11.41,11.49,12.34,11.91,11.01,11.64,12.46,11.64,11.46,12.60,12.70,12.21,11.63,11.21,11.21,10.72,10.67,10.22,10.22,9.86,9.46,9.70,9.43,8.28,8.14,8.35,7.64,7.13,6.91,6.17,7.04,6.52,7.64,7.74,6.98,7.63,9.05,8.14,8.45,9.12,9.79,9.08,9.47,10.51,10.53,10.65,10.70,11.61,11.34,10.93,11.69,12.54,12.22,13.79,12.44,11.75,11.31,11.64,11.07,11.00,10.42,10.03,10.00,9.62,9.12,8.44,8.36,7.86,7.52,6.99,6.72,6.15,5.74,5.62,5.69,4.83,4.61,4.73,4.78,3.75,3.81,4.46,3.71,2.64,3.59,3.82,3.31,2.10,3.37,3.86,3.36,2.28,3.47,3.77,2.95,2.82,3.73,3.91,3.43,3.97,4.89,4.54,4.58,5.42,5.66,5.90,6.82,6.27,6.57,5.51,6.32,6.27,5.17,5.23,6.14,5.63,4.42,5.37,5.87,5.05,4.31,5.41,5.53,4.60,4.93,5.89,5.60,4.86,5.62,5.89,6.34,6.73,7.37,6.73,6.19,7.23,7.59,6.51,6.46,7.61,7.50,6.74,7.40,8.20,7.35,7.08,7.89,8.49,7.74,8.21,8.39,7.57,6.88,6.95,7.85,7.27,7.51,8.69,8.66,7.88,8.52,9.41,8.50,9.08,9.09,8.74,8.17,7.87,6.89,6.80,7.19,6.58,5.65,5.94,6.09,6.69,5.96,6.72,7.04,6.49,6.97,7.34,7.26,6.50,6.61,6.23,5.47,6.19,6.40,6.13,5.50,6.16,6.70,6.88,8.03,7.54,6.46,6.67,7.68,6.59,5.59,6.47,6.97,6.26,5.25,4.96,5.47,5.48,4.31,4.36,5.26,4.42,3.84,4.59,5.21,4.43,4.12,5.37,5.50,4.93,5.47,5.05,4.14,3.27,3.00,2.12,2.78,3.13,2.26,2.01,3.30,3.22,2.73,3.80,3.84,4.29,4.36,4.88,5.42,5.50,5.62,5.73,6.15,6.91,7.58,8.65,8.34,7.39,7.43,7.69,6.79,5.76,6.85,6.07,4.88,5.14,5.36,4.75,3.89,4.50,3.68,3.07,3.65,3.94,3.00,2.95,3.98,3.94,3.36,4.07,4.69,4.28,4.21,4.85,5.20,4.98,5.22,5.90,5.95,5.91,6.13,5.89,6.15,5.97,5.42,5.39,5.69,4.93,4.56,5.07,5.15,4.28,4.00,4.96,4.74,3.79,3.93,4.99,5.03,4.47,5.19,5.62,5.47,4.60,4.82,5.24,4.94,4.14,4.74,5.21,4.53,4.15,4.86,5.14,4.56,4.89,5.47,5.00,4.73,5.27,5.83,5.39,6.04,5.70,5.58,5.27,4.63,3.94,4.18,4.54,3.76,2.85,3.97,4.19,3.10,2.66,3.76,3.72,2.59,3.18,3.97,3.42,2.69,3.58,4.11,3.75,3.73,4.53,5.11,4.34,4.86,4.09,3.87,3.39,3.33,3.37,3.13,2.15,2.31,2.58,2.26,1.45,0.97,0.76,1.04,1.33,1.81,1.57,1.71,2.28,2.40,2.72,3.02,3.55,4.22,4.71,5.41,5.52,5.38,6.50,6.70,6.65,7.67,8.08,8.21,8.93,8.81,7.96,8.51,9.15,8.52,9.28,10.38,9.63,8.93,9.87,9.77,8.90,8.74,8.09,7.19,7.87,7.86,6.92,6.44,7.22,6.88,5.92,6.35,6.95,6.17,5.45,6.36,6.62,5.49,5.62,6.73,6.69,5.66,6.17,6.56,6.65,6.36,7.32,7.17,6.72,7.26,7.80,7.65,7.46,8.07,8.66,8.21,8.51,9.35,9.21,9.06,9.41,10.12,10.05,9.86,10.97,11.71,12.59,12.32,10.81,10.74,11.90,10.62,9.75,11.09,11.35,10.19,9.50,10.29,10.14,9.18,9.17,9.69,9.34,8.58,8.70,9.32,8.69,8.36,9.30,30.84,30.79,30.83,30.78,30.67,30.61,30.79,30.59,30.66,30.55,30.79,30.77,30.58,30.63,30.64,30.67,30.49,30.49,30.40,30.06,30.14,30.26,30.55,30.47,30.60,30.72,30.52,30.61,30.55,30.34,30.28,30.49,30.46,30.29,30.26,30.39,30.22,30.14,30.33,30.24,30.14,30.13,30.16,30.09,30.05,30.09,30.18,30.01,29.83,30.01,30.07,29.93,29.85,29.94,30.12,29.90,30.15,30.19,30.26,29.82,30.19,30.34,30.11,30.08,30.31,30.23,30.09,30.31,30.39,30.21,30.27,30.42,30.34,30.34,30.45,30.65,30.38,30.52,30.72,30.68,30.55,30.75,30.66,30.79,30.69,30.45,30.70,30.56,30.48,30.20,30.25,30.49,30.31,30.10,30.34,30.49,30.22,30.23,30.42,30.48,30.51,30.68,30.70,30.59,30.58,30.65,30.49,30.41,30.58,30.62,30.31,30.53,30.50,30.29,30.43,30.59,30.60,30.67,30.43,30.48,30.47,30.40,30.18,30.28,30.28,30.03,30.06,30.23,30.17,29.71,29.81,29.43,29.54,29.67,29.93,29.60,29.90,29.34,29.08,29.43,29.21,29.48,29.05,29.61,29.74,28.92,28.93,29.65,29.48,29.07,29.58,29.93,29.86,29.64,29.97,29.67,29.16,29.48,29.85,29.59,29.09,29.82,29.70,29.51,29.31,29.66,29.68,29.44,29.29,29.73,29.43,29.21,29.15,29.81,29.68,28.77,29.54,29.90,29.15,28.90,29.61,29.60,28.84,28.88,29.45,29.31,28.90,29.01,29.33,28.89,28.82,28.92,29.45,29.06,29.45,29.40,28.96,29.07,28.92,28.55,28.50,28.76,28.48,28.73,28.62,28.76,28.44,28.32,28.62,28.41,28.39,28.80,28.58,28.17,28.51,28.70,28.64,28.16,28.97,29.15,29.06,28.78,29.34,29.10,28.98,29.33,29.67,29.35,29.48,29.74,29.61,29.57,29.28,29.01,29.13,29.08,28.76,28.70,28.71,28.95,28.27,28.66,28.36,28.39,28.31,28.36,28.16,28.85,28.52,28.81,28.34,29.28,28.97,28.32,28.90,29.47,28.80,28.75,29.51,29.55,28.90,29.06,29.67,29.42,29.02,29.68,29.79,29.56,29.53,29.92,29.91,29.99,29.97,30.27,30.12,29.77,30.01,30.13,29.73,29.28,30.05,30.00,29.31,29.48,29.99,29.77,29.14,29.47,29.98,29.75,29.47,29.61,29.30,28.83,28.80,29.09,28.59,29.02,29.30,28.79,29.13,29.43,29.69,29.34,30.04,30.09,29.78,29.53,29.59,29.48,29.16,28.92,29.06,28.75,28.40,28.60,28.20,27.75,28.53,28.59,28.37,28.43,28.45,28.76,28.37,28.70,28.33,28.40,28.81,29.02,29.15,28.80,29.06,29.22,29.26,29.84,29.60,29.12,29.58,29.91,29.50,29.42,29.95,29.95,29.75,29.60,29.46,29.30,28.87,29.21,29.08,28.76,28.92,29.11,28.07,28.67,28.71,28.75,28.18,28.12,28.33,28.05,28.20,28.39,28.84,28.91,29.18,28.94,29.06,29.33,29.39,29.28,29.38,29.26,29.46,29.02,29.51,29.76,29.58,29.42,29.96,30.14,29.48,29.77,30.31,30.18,30.34,30.14,29.84,29.53,29.99,29.70,29.36,29.54,29.51,29.49,29.19,29.47,29.78,29.54,29.19,29.67,29.35,28.97,29.24,29.48,28.83,29.09,29.63,29.09,28.95,29.11,29.45,28.89,28.86,29.16,29.30,28.75,29.16,29.46,29.25,29.08,28.88,29.03,29.30,28.95,28.81,29.47,29.53,29.11,29.34,29.81,29.55,29.32,29.70,29.95,29.78,29.48,29.97,30.07,29.47,29.95,29.83,29.80,29.52,29.38,29.41,29.20,29.12,29.19,29.06,28.70,28.77,28.88,28.67,28.55,28.51,28.64,28.07,28.30,28.65,28.58,27.91,28.20,28.74,28.47,27.98,28.48,29.04,28.42,27.97,28.45,28.90,28.36,28.15,28.80,28.82,28.67,28.81,29.00,29.04,29.08,29.28,29.48,29.32,29.45,29.46,29.62,29.74,30.03,30.12,30.15,29.82,30.26,29.91,29.59,29.91,30.02,29.56,29.44,29.96,30.12,29.61,29.17,28.60,29.52,29.12,28.98,29.46,29.73,29.39,29.44,29.92,29.78,30.12,30.08,30.17,30.41,30.50,30.16,30.55,30.40,30.31,30.65,30.49,30.47,30.52,30.45,30.23,30.18,30.40,30.06,30.36,30.30,30.19,29.72,29.87,30.14,29.74,29.63,29.48,29.34,29.55,29.38,29.23,29.37,29.65,29.50,29.35,29.78,29.96,29.70,29.83,30.05,30.05,29.94,30.08,30.35,30.32,30.25,30.41,30.36,30.30,29.86,30.23,30.27,29.86,29.81,30.19,30.08,29.75,29.78,30.21,29.95,29.68,30.02,30.00,29.83,29.99,30.14,29.89,29.83,30.21,30.39,30.51,30.55,30.08,30.42,30.53,30.11,30.07,30.58,30.55,30.28,30.47,30.60,30.38,30.29,30.44,30.55,30.42,30.34,30.50,30.56,30.38,30.43,30.35],[25.22,23.68,21.50,20.59,20.02,18.88,18.52,18.64,17.55,16.73,17.44,17.56,16.62,17.25,16.84,16.68,16.39,15.48,14.78,12.81,12.20,11.34,11.99,11.85,10.66,9.87,8.58,8.62,8.31,7.32,7.87,8.29,7.33,6.96,8.06,8.02,7.34,7.36,8.03,8.60,8.08,7.32,7.61,8.12,7.45,7.12,7.42,7.36,6.71,6.72,7.33,6.95,5.63,6.22,7.33,6.20,7.31,7.95,8.69,8.52,9.15,8.67,7.77,8.93,8.94,8.23,8.11,9.04,8.77,7.91,8.54,9.30,8.67,8.36,9.11,9.35,8.73,8.82,9.62,9.87,8.97,9.79,9.56,9.85,8.87,8.86,8.60,8.20,7.49,7.23,6.88,7.94,7.87,7.42,7.50,8.52,8.15,7.61,8.72,9.11,8.95,10.17,10.05,9.55,9.16,9.20,8.81,8.17,8.40,8.17,7.32,8.53,8.29,7.73,8.57,8.74,8.06,8.17,7.56,7.14,7.62,7.52,6.38,6.49,7.11,6.49,5.70,6.07,6.12,5.27,5.64,5.21,5.70,6.27,6.84,6.98,7.84,7.31,7.69,8.39,8.61,8.88,9.36,9.75,9.26,8.83,9.77,10.00,9.21,9.48,10.04,10.10,9.73,9.33,8.91,9.16,8.84,8.41,8.15,8.06,7.91,7.41,7.59,7.21,6.43,6.34,6.54,5.85,5.59,5.33,4.83,5.65,5.26,5.86,5.91,5.66,6.08,6.72,6.67,6.68,7.34,7.65,7.51,7.57,8.42,8.46,8.45,8.78,9.26,9.12,9.29,9.90,10.20,10.07,11.30,10.28,9.75,9.18,9.41,9.42,9.05,8.48,8.23,8.24,7.87,7.36,6.87,7.18,6.41,6.08,5.90,5.74,5.16,4.99,4.86,4.60,4.25,4.07,4.00,3.79,3.00,3.45,3.70,3.07,2.78,3.39,3.74,3.02,2.46,3.23,3.63,3.23,2.65,2.98,3.44,2.69,2.71,3.34,3.28,2.79,3.49,3.78,3.75,3.76,4.14,4.50,4.42,4.93,4.56,4.69,4.06,4.59,4.56,3.92,3.98,4.54,4.31,3.65,4.01,4.52,3.97,3.81,4.27,4.35,3.69,4.09,4.72,4.60,4.00,4.71,4.94,5.46,5.45,5.88,5.44,4.80,5.68,5.86,5.14,5.17,5.89,5.64,4.97,5.89,6.10,5.54,5.33,6.17,6.23,5.71,6.25,6.17,5.61,5.10,5.33,6.18,5.79,5.89,6.77,6.89,6.43,6.65,7.29,6.88,7.32,6.82,6.68,6.94,6.33,5.56,5.58,6.30,5.34,4.71,5.08,5.12,5.37,4.50,5.13,5.56,4.71,5.33,5.90,5.99,4.87,5.16,4.90,4.22,4.60,4.97,4.59,4.21,4.64,5.08,5.14,6.03,5.70,4.89,5.30,5.86,5.01,4.73,5.33,5.51,4.96,4.60,4.45,4.33,4.26,3.75,3.80,4.03,3.52,3.06,3.66,3.89,3.34,3.26,3.99,4.00,3.63,4.17,4.02,3.22,2.88,2.74,1.95,2.51,2.68,1.94,1.92,2.75,2.73,2.46,3.01,3.19,3.58,3.57,3.81,4.31,4.34,4.75,4.88,5.21,5.54,5.70,6.78,6.36,5.50,5.51,5.82,5.13,4.60,5.08,4.69,4.14,4.10,4.24,4.13,3.30,3.67,3.47,2.63,2.99,3.28,2.75,2.59,3.25,3.27,2.85,3.28,3.58,3.29,3.28,3.79,4.01,3.76,4.03,4.61,4.53,4.50,4.80,4.63,4.80,4.46,4.07,3.98,4.21,3.63,3.35,3.51,3.49,3.04,2.83,3.28,3.21,2.56,2.67,3.23,3.43,3.12,3.73,4.03,4.12,3.39,3.37,3.83,3.61,3.11,3.39,3.77,3.40,3.06,3.78,4.02,3.58,3.93,4.47,4.18,3.80,4.21,4.90,4.51,5.05,4.58,4.54,4.22,3.70,3.27,3.46,3.67,3.09,2.39,3.19,3.40,2.41,2.20,2.79,2.60,1.79,2.20,2.78,2.35,2.06,2.69,3.08,2.58,2.85,3.56,3.82,3.36,3.40,2.77,2.84,2.28,2.24,2.41,2.06,1.47,1.80,2.10,2.11,1.51,1.27,0.86,0.76,0.96,1.28,1.30,1.20,1.37,1.68,1.69,1.79,2.51,2.98,3.50,3.94,3.98,3.57,4.51,4.71,4.72,5.59,6.00,5.93,6.61,6.38,5.80,6.26,6.63,6.38,7.06,7.77,7.20,6.69,7.62,7.36,6.60,6.62,6.19,5.60,5.92,5.72,5.27,5.00,5.29,5.06,4.49,4.61,4.88,4.50,3.94,4.50,4.58,4.00,4.09,4.65,4.65,4.14,4.58,4.70,5.11,4.99,5.58,5.25,5.06,5.63,5.81,5.54,5.65,6.17,6.21,6.19,6.54,6.86,6.92,6.99,7.27,7.61,7.81,7.71,8.35,8.94,9.84,9.48,8.20,8.16,9.12,8.22,7.63,8.11,8.49,7.65,7.06,7.58,7.48,6.82,6.69,7.18,6.84,6.40,6.52,6.94,6.54,6.16,7.35,30.85,30.77,30.69,30.65,30.62,30.42,30.62,30.49,30.35,30.30,30.66,30.63,30.34,30.53,30.49,30.52,30.33,30.41,30.33,29.94,30.09,30.16,30.44,30.36,30.48,30.55,30.53,30.52,30.50,30.32,30.22,30.46,30.43,30.26,30.20,30.34,30.17,30.12,30.23,30.23,30.04,29.98,30.07,30.01,29.99,30.02,30.11,29.90,29.78,29.95,30.02,29.89,29.75,29.84,30.03,29.75,30.04,30.11,30.21,29.75,30.15,30.29,30.06,30.03,30.21,30.16,30.05,30.23,30.30,30.17,30.21,30.30,30.28,30.28,30.35,30.52,30.31,30.46,30.62,30.60,30.53,30.66,30.52,30.67,30.58,30.34,30.54,30.37,30.35,30.15,30.14,30.35,30.18,30.06,30.26,30.34,30.14,30.15,30.24,30.41,30.46,30.68,30.65,30.47,30.46,30.52,30.39,30.28,30.48,30.53,30.17,30.44,30.43,30.10,30.28,30.50,30.43,30.51,30.31,30.28,30.23,30.21,30.06,30.04,30.13,29.90,29.90,30.10,30.02,29.57,29.66,29.40,29.45,29.57,29.88,29.46,29.84,29.21,28.89,29.34,29.11,29.40,28.93,29.47,29.63,28.83,28.81,29.53,29.38,29.00,29.44,29.87,29.87,29.50,29.85,29.66,29.10,29.27,29.84,29.44,29.07,29.69,29.60,29.40,29.26,29.65,29.55,29.32,29.05,29.50,29.30,29.16,29.15,29.83,29.62,28.71,29.49,29.73,29.02,28.79,29.45,29.36,28.66,28.77,29.29,28.98,28.67,28.88,29.09,28.62,28.60,28.80,29.27,28.84,29.28,29.25,28.76,28.95,28.65,28.20,28.27,28.50,28.22,28.37,28.43,28.50,28.25,28.10,28.44,28.26,28.15,28.68,28.50,28.07,28.44,28.78,28.68,28.05,28.97,29.01,28.95,28.79,29.21,29.29,29.02,29.31,29.54,29.40,29.33,29.63,29.51,29.35,29.32,28.96,29.01,28.95,28.60,28.50,28.35,28.44,27.93,28.48,28.09,28.18,28.13,28.39,28.04,28.85,28.48,28.77,28.40,29.20,29.01,28.37,28.93,29.48,28.84,28.50,29.47,29.52,28.74,29.00,29.67,29.38,29.01,29.55,29.62,29.46,29.38,29.66,29.87,29.90,29.86,30.16,30.07,29.73,29.96,30.11,29.73,29.23,30.01,29.94,29.28,29.54,29.94,29.78,29.25,29.38,29.85,29.75,29.51,29.56,29.37,28.98,28.94,29.02,28.55,29.07,29.25,28.58,29.07,29.35,29.46,29.18,29.79,30.00,29.73,29.30,29.45,29.43,29.02,28.84,29.03,28.75,28.36,28.68,28.05,27.79,28.56,28.43,28.18,28.43,28.27,28.63,28.40,28.56,28.24,28.32,28.57,28.88,29.04,28.77,29.09,29.05,29.12,29.71,29.53,29.23,29.48,29.83,29.45,29.59,29.82,29.71,29.66,29.70,29.47,29.17,28.76,29.15,28.87,28.58,28.80,28.53,28.01,28.56,28.42,28.12,28.11,28.03,28.06,27.86,27.96,28.26,28.81,28.63,29.23,29.07,28.85,29.08,29.46,29.26,29.34,29.48,29.57,29.19,29.59,29.75,29.68,29.73,29.92,29.96,29.47,29.72,30.20,30.04,30.15,30.07,29.81,29.49,29.91,29.58,29.53,29.45,29.54,29.87,28.80,29.39,29.77,29.80,29.10,29.73,29.56,28.99,29.18,29.51,28.90,28.98,29.66,29.17,28.77,29.05,29.54,29.02,28.95,29.15,29.35,28.72,29.05,29.41,29.29,29.06,28.79,28.98,29.34,29.01,28.84,29.43,29.41,29.13,29.27,29.70,29.52,29.33,29.57,29.83,29.78,29.58,29.91,29.99,29.52,29.86,29.68,29.66,29.46,29.29,29.28,29.09,28.99,29.10,28.98,28.61,28.85,28.84,28.47,28.38,28.58,28.38,27.87,28.43,28.79,28.48,27.88,28.05,28.67,28.22,27.83,28.58,28.90,28.25,27.95,28.44,29.05,28.31,28.07,28.66,28.61,28.62,28.76,28.94,28.95,28.98,29.06,29.24,29.17,29.27,29.25,29.48,29.63,29.95,30.00,30.04,29.88,30.12,29.81,29.44,29.81,29.95,29.47,29.27,29.90,30.02,29.43,29.13,29.12,28.99,29.06,28.85,29.32,29.62,29.10,29.41,29.92,29.65,30.11,30.07,30.21,30.36,30.45,30.16,30.54,30.42,30.32,30.67,30.48,30.48,30.50,30.42,30.22,30.21,30.44,30.12,30.35,30.37,30.24,29.74,29.80,30.14,29.71,29.58,29.36,29.28,29.52,29.28,29.07,29.29,29.65,29.48,29.36,29.68,29.92,29.64,29.73,29.92,29.97,29.87,30.06,30.21,30.22,30.22,30.32,30.34,30.21,29.80,30.15,30.20,29.89,29.74,30.15,30.08,29.79,29.70,30.18,30.07,29.64,29.99,30.02,29.86,29.87,30.17,29.92,29.83,30.14,30.41,30.46,30.55,30.14,30.47,30.59,30.14,30.11,30.61,30.57,30.34,30.54,30.62,30.38,30.35,30.46,30.51,30.45,30.38,30.47,30.53,30.39,30.46,30.29],[25.71,24.26,21.52,20.69,20.16,18.20,18.30,18.42,17.50,16.64,17.45,17.65,16.59,17.17,17.21,16.92,16.22,15.63,14.40,12.64,11.71,11.16,11.87,11.97,10.70,9.85,8.58,8.27,8.01,6.69,7.21,7.92,6.90,6.17,7.39,7.47,6.71,6.32,7.22,7.63,6.97,6.33,6.77,7.10,6.53,6.22,6.64,6.60,6.04,5.97,6.70,6.30,5.28,5.79,6.75,5.75,6.71,7.28,7.87,7.48,8.25,7.92,7.02,7.96,8.34,7.64,7.27,8.24,8.32,7.31,7.71,8.81,8.22,7.78,8.50,8.95,8.42,8.52,9.27,9.47,8.62,9.45,9.39,9.52,8.50,8.62,8.34,7.86,7.00,6.71,6.43,7.67,7.45,6.73,7.08,8.14,7.54,6.66,8.00,8.63,8.36,9.62,9.48,9.25,8.57,8.60,8.15,7.84,7.88,7.78,6.60,7.97,7.94,7.19,8.01,8.49,7.56,8.05,7.39,6.74,7.19,7.25,6.00,6.14,6.67,6.18,5.39,5.98,5.69,5.19,5.73,5.00,5.61,5.82,6.68,6.46,7.09,6.95,6.87,7.39,7.65,7.86,7.89,8.45,8.22,7.44,8.07,8.60,7.85,7.96,8.58,8.89,8.55,7.81,7.63,7.73,7.20,6.88,6.99,6.93,6.65,6.47,6.80,6.34,5.89,5.77,6.16,5.75,5.61,5.16,4.62,5.43,4.98,5.32,5.19,5.00,5.56,5.72,5.45,5.73,6.13,6.35,5.98,6.25,6.82,6.88,6.75,7.13,7.74,7.59,7.58,8.20,8.64,8.44,9.81,8.75,8.01,7.65,8.12,7.95,7.43,6.99,6.68,6.43,6.46,6.15,5.68,5.89,5.71,5.22,5.11,4.98,4.78,4.46,4.31,4.15,3.47,3.57,3.72,3.14,2.73,3.16,3.36,2.72,2.96,3.28,3.44,2.91,2.97,3.52,3.73,3.55,2.92,3.12,3.65,3.25,2.79,3.43,3.52,2.95,3.28,3.65,3.64,3.59,3.87,4.11,4.14,4.80,4.47,4.94,4.33,4.96,4.57,3.91,4.32,4.70,4.08,3.80,4.22,4.33,3.98,3.96,4.36,4.07,3.61,4.42,4.59,4.30,3.91,4.63,4.52,4.97,4.80,5.24,5.02,4.50,4.89,5.33,4.82,4.53,5.10,5.20,4.67,4.98,5.64,5.18,4.73,5.44,5.87,5.45,5.49,5.94,5.49,4.75,4.74,5.52,4.93,5.03,6.00,5.91,5.29,5.70,6.27,5.71,6.17,5.85,5.33,5.60,5.33,4.74,4.79,5.03,4.65,4.13,4.31,4.45,4.64,4.13,4.59,5.17,4.45,5.09,5.57,5.86,4.77,5.28,4.90,4.14,4.71,5.24,4.72,4.34,4.70,5.32,5.26,6.06,5.89,4.91,5.36,6.10,5.18,4.59,5.28,5.74,5.10,4.37,4.43,4.60,4.48,3.70,3.93,4.26,3.83,3.41,3.79,3.98,3.70,3.38,3.84,4.05,3.70,3.83,3.96,3.18,2.82,2.81,1.90,2.54,2.80,2.54,2.18,3.00,3.12,2.87,3.32,3.57,3.90,4.02,4.08,4.20,4.24,4.57,4.79,5.08,5.39,5.56,6.41,6.18,5.53,5.64,5.83,5.11,4.58,5.15,4.72,3.95,4.01,4.25,4.03,3.42,3.74,3.29,2.60,3.18,3.30,2.51,2.34,3.11,2.83,2.37,2.75,3.27,2.95,2.77,3.21,3.58,3.35,3.36,4.03,4.20,3.93,4.16,3.99,4.31,4.01,3.60,3.58,3.96,3.43,3.12,3.32,3.39,2.96,2.58,3.15,2.99,2.30,2.44,3.11,3.17,2.83,3.54,3.90,3.91,3.11,3.13,3.55,3.33,2.77,3.14,3.49,2.90,2.68,3.27,3.31,2.77,3.19,3.62,3.33,3.01,3.38,3.85,3.59,4.10,3.88,3.89,3.44,3.08,2.79,2.79,2.76,2.39,2.00,2.45,2.49,1.81,1.82,2.22,2.21,1.55,1.74,2.42,2.11,1.74,2.24,2.65,2.33,2.46,3.18,3.38,2.83,2.91,2.37,2.33,1.97,1.96,2.07,1.79,1.29,1.53,2.03,2.04,1.66,1.43,1.22,0.92,0.77,0.89,1.13,1.09,1.10,1.35,1.50,1.69,2.25,2.80,3.18,3.60,3.67,3.34,4.26,4.51,4.66,5.46,5.86,5.87,6.53,6.21,5.80,6.27,6.65,6.14,6.72,7.42,6.87,6.49,7.10,6.76,6.28,5.99,5.58,5.12,5.64,5.45,4.84,4.65,5.18,4.90,4.32,4.51,4.86,4.33,3.85,4.45,4.53,3.83,3.87,4.60,4.64,3.96,4.42,4.57,5.01,4.89,5.51,5.34,4.79,5.44,5.92,5.47,5.36,6.02,6.39,5.92,6.26,6.85,6.82,6.61,6.99,7.43,7.34,7.20,7.83,8.43,9.07,8.84,7.64,7.76,8.74,7.86,7.34,7.89,8.23,7.44,7.12,7.60,7.56,6.86,6.77,7.31,6.93,6.49,6.60,7.03,6.65,6.23,7.26,30.86,30.75,30.79,30.73,30.65,30.44,30.65,30.56,30.43,30.42,30.67,30.67,30.37,30.60,30.58,30.62,30.41,30.56,30.45,30.19,30.19,30.25,30.45,30.51,30.60,30.80,30.60,30.66,30.60,30.40,30.31,30.55,30.62,30.32,30.28,30.52,30.38,30.21,30.40,30.33,30.18,30.06,30.19,30.09,30.04,30.03,30.13,29.93,29.79,30.04,30.00,29.90,29.88,29.93,30.04,29.82,30.07,30.13,30.29,29.70,30.23,30.30,30.05,30.05,30.31,30.23,30.08,30.34,30.40,30.22,30.30,30.46,30.33,30.38,30.52,30.69,30.36,30.61,30.78,30.74,30.66,30.83,30.68,30.81,30.73,30.41,30.71,30.53,30.53,30.19,30.25,30.39,30.23,30.03,30.36,30.45,30.20,30.23,30.21,30.51,30.50,30.73,30.73,30.55,30.49,30.57,30.44,30.31,30.61,30.58,30.26,30.52,30.46,30.03,30.25,30.51,30.58,30.61,30.44,30.49,30.46,30.24,30.15,30.28,30.16,29.94,30.14,30.24,30.10,29.74,29.79,29.72,29.57,29.58,29.85,29.59,29.96,29.25,28.92,29.32,29.08,29.36,28.82,29.42,29.70,28.77,28.75,29.55,29.38,28.94,29.45,29.90,29.84,29.54,29.90,29.67,29.05,29.23,29.82,29.50,28.91,29.64,29.58,29.43,29.25,29.74,29.55,29.46,29.34,29.70,29.68,29.32,29.45,29.93,29.79,28.98,29.57,29.75,29.13,28.93,29.46,29.47,28.78,28.69,29.32,29.03,28.63,28.80,29.07,28.63,28.45,28.76,29.17,28.80,29.13,29.16,28.64,28.76,28.63,28.18,28.06,28.29,28.21,28.24,28.18,28.36,28.17,28.07,28.27,28.02,28.17,28.70,28.32,28.34,28.61,28.93,28.77,28.47,29.20,29.16,29.21,29.00,29.42,29.50,29.21,29.51,29.68,29.47,29.40,29.86,29.72,29.57,29.28,29.23,29.17,28.93,28.66,28.70,28.65,28.56,28.06,28.64,28.29,28.19,28.09,28.42,27.97,28.79,28.67,28.91,28.59,29.38,29.14,28.63,29.10,29.60,29.18,28.83,29.64,29.65,29.07,29.29,29.76,29.72,29.49,29.70,29.82,29.59,29.78,29.93,29.96,29.97,29.97,30.24,30.20,29.82,30.08,30.24,29.91,29.46,30.14,30.13,29.57,29.66,30.18,30.00,29.39,29.40,30.17,29.88,29.51,29.67,29.50,29.02,28.89,29.12,28.58,29.13,29.39,28.80,29.12,29.33,29.73,29.32,29.98,30.11,29.81,29.53,29.57,29.54,29.17,28.91,29.13,28.86,28.36,28.58,28.03,27.56,28.46,28.37,28.09,28.27,28.18,28.50,28.29,28.54,28.20,28.51,28.82,28.93,29.10,29.03,29.18,29.07,29.24,29.84,29.65,29.40,29.52,29.90,29.54,29.62,29.86,29.76,29.56,29.66,29.36,29.20,28.97,28.93,28.58,28.76,28.80,28.80,28.18,28.58,28.67,28.30,27.98,28.01,27.94,27.71,27.95,28.27,28.69,28.54,29.23,28.98,28.78,29.18,29.31,28.99,29.00,29.31,29.52,28.90,29.48,29.92,29.65,29.64,30.06,30.01,29.43,29.70,30.25,30.10,30.26,30.11,29.88,29.68,29.91,29.63,29.63,29.59,29.57,29.63,29.22,29.48,29.84,29.40,29.16,29.73,29.53,29.08,29.29,29.71,28.89,29.20,29.78,29.31,29.03,29.15,29.60,29.14,29.01,29.22,29.38,28.70,29.11,29.49,29.27,29.10,28.74,29.03,29.21,29.00,28.82,29.42,29.47,29.16,29.34,29.76,29.59,29.34,29.68,29.96,29.86,29.56,29.95,30.08,29.58,29.97,29.83,29.80,29.51,29.40,29.31,29.17,29.10,29.18,28.93,28.66,28.88,28.83,28.40,28.51,28.41,28.30,27.81,28.30,28.73,28.39,27.89,28.03,28.68,28.20,27.84,28.62,29.01,28.38,27.80,28.46,28.87,28.40,28.06,28.75,28.66,28.71,28.64,29.08,29.15,28.95,29.29,29.41,29.30,29.36,29.37,29.47,29.70,30.02,30.10,30.16,29.87,30.21,29.89,29.61,29.99,30.06,29.60,29.44,30.07,30.06,29.50,29.13,29.17,29.56,28.45,28.98,29.49,29.70,29.35,29.51,29.95,29.78,30.27,30.19,30.17,30.43,30.52,30.22,30.69,30.49,30.43,30.80,30.53,30.57,30.57,30.55,30.27,30.18,30.43,30.02,30.36,30.35,30.27,29.74,29.77,30.14,29.78,29.63,29.46,29.32,29.60,29.40,29.20,29.39,29.71,29.50,29.34,29.83,29.96,29.66,29.80,30.11,30.11,30.01,30.15,30.43,30.41,30.29,30.46,30.41,30.39,29.92,30.29,30.37,29.88,29.79,30.25,30.13,29.69,29.74,30.26,29.92,29.60,30.02,30.04,29.83,29.98,30.19,29.86,29.72,30.17,30.41,30.47,30.58,30.15,30.52,30.62,30.21,30.19,30.63,30.65,30.40,30.53,30.69,30.49,30.27,30.46,30.65,30.49,30.38,30.60,30.66,30.45,30.51,30.41],[25.30,24.00,21.42,20.47,19.74,18.00,18.12,18.18,17.39,16.48,17.18,17.44,16.47,16.90,16.80,16.71,16.02,15.39,14.55,12.86,11.79,11.20,11.97,11.82,10.52,9.71,8.27,8.13,7.65,6.69,7.20,7.72,6.76,6.42,7.24,7.37,6.66,6.36,7.13,7.53,6.95,6.33,6.80,6.98,6.33,6.22,6.76,6.57,6.17,6.08,6.76,6.21,5.27,5.80,6.81,5.49,6.78,7.27,7.74,7.38,8.03,7.89,7.08,7.76,8.20,7.60,7.24,7.99,8.19,7.28,7.60,8.49,8.20,7.63,8.24,8.58,8.06,8.31,8.92,9.19,8.40,9.03,8.93,9.06,8.25,8.27,8.04,7.63,7.04,6.82,6.63,7.58,7.43,6.81,7.11,8.23,7.61,6.88,8.37,8.60,8.19,9.30,9.38,8.92,8.46,8.72,8.13,7.90,7.94,7.82,6.70,7.99,8.01,7.41,8.33,8.33,7.55,7.78,7.04,6.82,7.42,7.25,6.21,6.29,7.01,6.38,5.41,5.92,5.90,4.93,5.34,4.91,5.39,5.43,6.34,6.21,6.88,6.46,6.37,7.15,7.19,7.29,7.26,7.82,7.56,7.05,7.44,7.93,7.38,7.43,8.10,8.22,7.96,7.50,7.36,7.40,6.89,6.79,6.62,6.76,6.46,6.43,6.66,6.12,5.67,5.64,5.80,5.15,5.02,4.87,4.68,5.07,4.85,5.14,4.97,4.82,5.43,5.66,5.35,5.85,5.87,6.06,5.70,5.94,6.43,6.49,6.42,6.59,7.29,7.09,6.83,7.48,8.08,7.78,9.03,8.17,7.30,7.04,7.52,6.98,6.95,6.45,6.08,5.89,5.95,5.75,5.30,5.35,5.15,4.91,4.59,4.54,4.38,4.03,4.00,4.00,3.57,3.46,3.62,3.38,2.81,3.23,3.67,3.18,3.01,3.40,3.84,3.20,2.89,3.52,3.65,3.52,2.92,2.94,3.46,3.02,2.83,3.38,3.50,3.00,3.21,3.47,3.56,3.40,3.81,4.05,4.02,4.67,4.36,4.70,4.21,4.74,4.49,3.80,4.26,4.52,4.08,3.72,4.14,4.26,3.69,3.76,4.12,4.01,3.67,4.12,4.32,4.22,4.00,4.52,4.54,5.04,4.82,5.19,4.95,4.46,4.86,5.17,4.72,4.59,4.99,5.07,4.51,4.84,5.38,5.04,4.66,5.12,5.65,5.24,5.38,5.82,5.28,4.63,4.64,5.38,4.80,4.88,5.78,5.68,5.01,5.34,6.07,5.43,5.95,5.71,5.27,5.32,5.02,4.70,4.81,4.78,4.54,4.02,4.15,4.24,4.42,4.01,4.54,4.84,4.34,4.92,5.44,5.73,4.66,5.06,4.64,4.00,4.53,4.92,4.54,4.05,4.53,4.97,5.00,5.66,5.50,4.61,4.93,5.69,4.94,4.58,5.30,5.47,5.17,4.54,4.56,4.58,4.31,4.02,3.97,4.11,3.67,3.41,3.70,3.83,3.43,3.39,3.77,3.90,3.47,3.55,3.57,3.00,2.52,2.60,2.10,2.17,2.74,2.74,2.05,2.95,3.09,2.97,3.14,3.41,3.81,3.77,3.89,4.05,4.22,4.47,4.62,4.75,5.35,5.41,6.11,5.82,5.12,5.27,5.41,4.74,4.41,4.81,4.40,3.87,3.87,4.06,3.86,3.19,3.48,2.94,2.40,2.79,2.91,2.17,2.05,2.73,2.53,2.02,2.54,2.96,2.63,2.46,2.92,3.36,3.11,3.12,3.83,3.82,3.64,3.78,3.56,3.72,3.63,3.17,3.20,3.40,3.05,2.63,2.90,3.05,2.45,2.25,2.84,2.80,2.05,2.28,2.79,2.79,2.64,3.08,3.28,3.32,2.75,2.66,3.07,2.86,2.43,2.66,3.00,2.46,2.29,2.72,2.88,2.45,2.87,3.21,2.96,2.67,3.10,3.58,3.35,3.82,3.80,3.70,3.24,2.85,2.59,2.62,2.55,2.18,1.89,2.27,2.26,1.72,1.77,2.05,1.91,1.35,1.86,2.18,1.88,1.79,2.12,2.30,2.03,2.39,2.85,2.97,2.67,2.72,2.27,2.41,1.96,1.83,1.99,1.80,1.34,1.63,1.96,2.07,1.87,1.55,1.52,1.23,0.86,0.77,0.87,1.03,1.05,1.05,1.27,1.48,1.98,2.50,2.96,3.23,3.35,3.02,3.92,4.05,4.16,4.88,5.25,5.21,5.81,5.51,4.97,5.36,5.77,5.27,5.95,6.45,6.15,5.63,6.17,6.01,5.43,5.29,4.98,4.46,4.79,4.65,4.25,3.91,4.34,4.18,3.56,3.77,4.12,3.71,3.33,3.82,3.95,3.39,3.41,4.02,4.10,3.56,3.98,4.12,4.56,4.35,5.06,4.70,4.23,4.99,5.31,4.87,4.78,5.50,5.65,5.16,5.62,6.15,6.01,5.91,6.30,6.60,6.48,6.31,6.96,7.51,8.15,7.86,6.70,6.82,7.74,6.81,6.39,6.95,7.30,6.60,6.24,6.63,6.56,6.10,5.90,6.42,6.22,5.74,5.72,6.22,5.97,5.43,6.80,30.90,30.85,30.79,30.76,30.76,30.52,30.69,30.57,30.43,30.36,30.69,30.67,30.41,30.59,30.60,30.66,30.39,30.58,30.50,30.09,30.10,30.16,30.51,30.55,30.64,30.78,30.61,30.69,30.68,30.48,30.41,30.61,30.60,30.33,30.31,30.48,30.20,30.08,30.33,30.32,30.11,30.00,30.16,30.11,30.01,30.06,30.22,30.02,29.83,30.11,30.20,30.04,29.97,30.01,30.14,30.00,30.19,30.27,30.41,29.81,30.31,30.43,30.19,30.15,30.44,30.31,30.16,30.48,30.56,30.33,30.37,30.58,30.49,30.44,30.59,30.76,30.56,30.62,30.80,30.82,30.71,30.89,30.76,30.89,30.79,30.58,30.77,30.64,30.66,30.28,30.42,30.56,30.44,30.11,30.44,30.61,30.32,30.26,30.37,30.58,30.56,30.84,30.80,30.60,30.56,30.58,30.54,30.37,30.60,30.61,30.32,30.55,30.50,30.25,30.35,30.57,30.66,30.73,30.53,30.61,30.58,30.39,30.37,30.35,30.24,30.12,30.17,30.36,30.12,29.78,29.92,29.63,29.65,29.69,29.93,29.64,30.03,29.34,28.94,29.42,29.22,29.40,28.90,29.43,29.71,28.79,28.86,29.55,29.41,29.01,29.47,29.91,29.87,29.54,29.89,29.71,29.05,29.29,29.83,29.54,29.01,29.69,29.79,29.54,29.20,29.77,29.79,29.60,29.44,29.88,29.69,29.33,29.17,29.89,29.72,28.85,29.42,29.79,29.23,28.92,29.43,29.48,28.77,28.68,29.28,29.01,28.66,28.87,29.08,28.63,28.73,28.68,29.15,28.79,29.10,29.10,28.63,28.83,28.65,28.25,28.08,28.45,28.42,28.35,28.29,28.51,28.27,28.15,28.33,28.12,28.19,28.77,28.51,28.41,28.59,28.92,28.98,28.39,29.06,29.33,29.30,29.09,29.59,29.60,29.17,29.49,29.79,29.72,29.69,29.97,29.79,29.64,29.48,29.22,29.05,28.99,28.81,28.70,28.61,28.70,28.22,28.55,28.23,28.40,28.16,28.38,28.20,28.91,28.60,28.86,28.46,29.32,29.05,28.48,28.94,29.47,29.08,28.74,29.58,29.58,28.98,29.16,29.81,29.57,29.25,29.80,29.83,29.49,29.75,29.99,30.08,30.08,29.98,30.29,30.23,29.76,29.99,30.14,29.79,29.35,30.06,30.02,29.45,29.61,30.06,29.78,29.23,29.54,30.01,29.77,29.52,29.66,29.38,28.96,29.01,29.31,28.93,29.14,29.52,28.97,29.31,29.52,29.75,29.22,29.93,29.98,29.71,29.39,29.48,29.51,29.12,29.00,29.05,28.70,28.34,28.74,28.30,27.89,28.78,28.70,28.55,28.64,28.48,28.79,28.61,28.62,28.15,28.49,28.71,28.88,29.00,29.01,29.10,29.09,29.18,29.76,29.55,29.25,29.47,29.93,29.48,29.50,30.01,29.92,29.68,29.89,29.45,29.17,28.85,28.88,28.73,28.69,28.69,28.69,28.25,28.64,28.63,28.36,28.23,28.24,28.35,28.03,28.10,28.53,29.13,28.62,29.29,29.48,29.26,29.12,29.58,29.33,29.04,29.42,29.58,28.84,29.39,29.99,29.69,29.44,30.18,30.14,29.45,29.71,30.33,30.19,30.29,30.15,29.84,29.54,29.93,29.72,29.53,29.53,29.61,29.60,29.15,29.57,29.89,29.50,29.14,29.75,29.63,29.28,29.38,29.70,29.26,29.25,29.73,29.22,29.11,29.12,29.57,29.26,29.00,29.23,29.44,28.85,29.13,29.52,29.30,29.24,28.88,29.20,29.23,29.15,28.95,29.45,29.43,29.38,29.33,29.80,29.68,29.45,29.70,30.05,29.92,29.55,29.95,30.16,29.56,30.00,29.80,29.77,29.57,29.50,29.28,29.23,29.06,29.20,29.09,28.73,29.29,28.91,28.57,28.57,28.49,28.56,27.91,28.33,28.74,28.51,27.98,28.23,28.73,28.34,27.87,28.51,29.15,28.47,27.99,28.73,29.32,28.40,28.20,29.03,28.77,28.68,28.87,29.10,28.99,29.01,29.31,29.48,29.40,29.48,29.46,29.62,29.78,30.09,30.15,30.19,29.88,30.28,30.01,29.63,30.06,30.21,29.65,29.56,30.14,30.15,29.64,29.32,29.30,29.72,29.24,28.32,29.49,29.94,29.50,29.47,30.08,29.94,30.37,30.29,30.29,30.53,30.61,30.24,30.65,30.51,30.39,30.79,30.53,30.56,30.60,30.57,30.23,30.07,30.44,29.91,30.41,30.41,30.36,29.72,29.91,30.21,29.84,29.71,29.57,29.31,29.58,29.43,29.36,29.38,29.67,29.54,29.35,29.75,29.91,29.68,29.70,30.04,30.07,29.95,30.09,30.37,30.43,30.31,30.47,30.41,30.35,29.91,30.31,30.39,29.86,29.82,30.27,30.14,29.74,29.79,30.31,29.83,29.60,30.08,30.06,29.77,30.07,30.22,29.97,29.86,30.23,30.48,30.49,30.64,30.15,30.56,30.66,30.21,30.08,30.69,30.64,30.43,30.49,30.72,30.45,30.17,30.40,30.67,30.52,30.34,30.61,30.65,30.44,30.46,30.33],[25.42,23.80,21.05,20.21,19.59,18.25,18.05,17.91,17.37,17.03,17.32,17.56,16.81,16.80,16.71,16.65,16.24,15.56,14.66,12.65,12.00,11.41,12.02,11.90,10.54,9.50,8.27,8.19,7.72,6.87,7.25,7.74,6.88,6.42,7.22,7.25,6.60,6.35,6.96,7.44,7.01,6.32,6.79,7.08,6.47,6.38,6.72,6.61,6.24,6.17,6.76,6.35,5.42,6.12,6.92,5.64,6.85,7.31,7.86,7.46,8.10,7.97,7.00,7.83,8.15,7.61,7.26,8.09,8.21,7.26,7.70,8.51,8.22,7.63,8.23,8.68,8.17,8.16,8.80,9.14,8.41,9.08,8.97,9.33,8.46,8.42,8.21,7.81,7.23,6.86,6.79,7.84,7.46,6.84,7.21,8.29,7.62,7.12,8.49,8.66,8.34,9.58,9.61,8.96,8.57,8.81,8.27,7.71,7.94,7.79,6.91,8.10,8.04,7.63,8.36,8.48,7.84,8.04,7.51,6.95,7.63,7.56,6.40,6.43,7.21,6.51,5.58,5.95,5.98,5.05,5.45,4.91,5.30,5.63,6.21,6.23,6.92,6.43,6.49,7.17,7.21,7.33,7.45,7.93,7.65,7.13,7.67,8.04,7.49,7.53,8.05,8.19,7.94,7.52,7.37,7.45,7.04,6.93,6.88,6.93,6.55,6.45,6.64,6.17,5.54,5.70,5.84,5.26,4.85,4.83,4.64,5.18,4.72,5.29,5.15,4.86,5.52,5.81,5.50,5.72,6.01,6.17,5.85,6.05,6.60,6.53,6.50,6.76,7.35,7.20,7.21,7.69,8.07,7.97,9.37,8.29,7.61,7.13,7.68,7.31,6.94,6.58,6.35,6.15,6.10,5.97,5.48,5.53,5.25,5.03,4.75,4.59,4.47,4.16,4.03,3.99,3.76,3.51,3.68,3.73,3.07,3.35,3.73,3.33,3.28,3.70,4.05,3.37,2.81,3.64,3.77,3.61,3.01,3.28,3.55,3.00,2.83,3.41,3.50,2.98,3.20,3.49,3.42,3.21,3.65,3.97,3.97,4.58,4.23,4.56,4.09,4.65,4.40,3.77,4.18,4.51,3.97,3.63,4.16,4.30,3.80,3.71,4.23,4.02,3.57,4.17,4.44,4.21,4.00,4.59,4.71,5.22,4.99,5.27,5.10,4.49,4.92,5.23,4.77,4.57,5.03,5.06,4.48,4.89,5.34,4.92,4.59,5.17,5.56,5.11,5.34,5.61,5.07,4.51,4.52,5.33,4.72,4.87,5.69,5.65,5.05,5.36,6.02,5.49,5.94,5.60,5.27,5.38,5.14,4.78,4.60,4.80,4.44,4.05,4.09,4.28,4.44,3.89,4.40,4.78,4.24,4.81,5.38,5.56,4.51,4.86,4.51,3.99,4.31,4.74,4.45,3.97,4.34,4.85,4.92,5.66,5.46,4.56,4.89,5.61,4.86,4.48,5.11,5.41,4.95,4.40,4.45,4.43,4.16,3.79,3.87,4.00,3.65,3.25,3.53,3.80,3.39,3.17,3.65,3.71,3.35,3.51,3.44,2.99,2.52,2.61,2.06,2.17,2.65,2.49,2.03,2.72,2.88,2.74,2.94,3.21,3.58,3.50,3.74,4.05,4.11,4.42,4.38,4.75,5.19,5.21,6.13,5.74,4.98,5.09,5.23,4.57,4.28,4.69,4.24,3.73,3.79,3.91,3.59,3.08,3.31,2.91,2.40,2.75,2.83,2.15,2.03,2.65,2.52,2.04,2.46,2.79,2.51,2.52,2.94,3.16,3.00,3.11,3.59,3.57,3.45,3.57,3.35,3.63,3.41,3.10,3.14,3.30,3.02,2.52,2.95,2.95,2.32,2.19,2.73,2.60,1.96,2.11,2.67,2.74,2.58,3.00,3.14,3.24,2.73,2.69,3.01,2.83,2.38,2.64,2.92,2.58,2.21,2.79,2.95,2.41,2.85,3.16,2.92,2.72,3.14,3.56,3.28,3.81,3.71,3.66,3.20,2.81,2.66,2.73,2.70,2.29,1.97,2.42,2.29,1.73,1.89,2.10,1.85,1.39,1.90,2.14,1.84,1.85,2.34,2.45,2.11,2.52,2.93,3.03,2.71,2.78,2.27,2.25,1.79,1.82,1.93,1.66,1.28,1.67,1.94,2.04,1.91,1.71,1.49,1.21,1.09,0.86,0.76,0.85,0.99,1.06,1.04,1.31,1.74,2.33,2.86,3.15,3.14,2.92,3.70,3.84,4.02,4.69,5.06,5.00,5.66,5.39,4.71,5.15,5.46,5.20,5.78,6.27,5.81,5.32,5.95,5.74,5.11,5.08,4.69,4.16,4.53,4.39,3.96,3.77,4.14,3.96,3.38,3.63,3.89,3.55,3.17,3.67,3.83,3.25,3.29,3.90,3.94,3.37,3.79,3.99,4.30,4.20,4.81,4.58,4.20,4.71,5.07,4.71,4.57,5.26,5.35,5.09,5.33,5.82,5.69,5.62,5.97,6.31,6.29,6.07,6.81,7.27,7.95,7.68,6.49,6.62,7.52,6.65,6.19,6.79,7.02,6.41,5.89,6.43,6.38,5.81,5.67,6.18,5.97,5.43,5.55,6.04,5.77,5.22,6.47,30.87,30.82,30.74,30.68,30.66,30.46,30.66,30.55,30.33,30.30,30.67,30.66,30.27,30.54,30.57,30.58,30.27,30.47,30.45,29.97,29.99,30.14,30.46,30.50,30.60,30.75,30.62,30.65,30.62,30.45,30.35,30.56,30.49,30.30,30.29,30.38,30.09,30.10,30.26,30.24,30.00,29.94,30.15,30.06,30.01,30.09,30.19,29.96,29.86,30.12,30.13,30.00,29.87,29.98,30.15,29.85,30.13,30.26,30.30,29.87,30.22,30.38,30.12,30.08,30.34,30.30,30.11,30.33,30.46,30.29,30.30,30.46,30.42,30.40,30.46,30.64,30.46,30.54,30.70,30.69,30.61,30.77,30.65,30.80,30.71,30.51,30.68,30.54,30.57,30.27,30.36,30.53,30.38,30.20,30.42,30.50,30.28,30.31,30.39,30.54,30.55,30.80,30.75,30.58,30.59,30.64,30.49,30.37,30.56,30.63,30.33,30.56,30.54,30.28,30.40,30.61,30.61,30.67,30.52,30.53,30.50,30.33,30.30,30.28,30.30,30.06,30.12,30.25,30.12,29.72,29.80,29.44,29.52,29.72,29.97,29.62,29.96,29.31,29.11,29.48,29.31,29.46,29.08,29.52,29.72,29.00,29.02,29.60,29.49,29.13,29.51,29.87,29.87,29.54,29.87,29.73,29.18,29.35,29.86,29.58,29.17,29.74,29.77,29.56,29.25,29.75,29.71,29.45,29.26,29.66,29.43,29.23,29.21,29.87,29.67,28.83,29.51,29.73,29.14,29.06,29.51,29.36,28.81,28.92,29.29,28.99,28.74,28.98,29.07,28.67,28.80,28.93,29.20,28.87,29.22,29.23,28.83,28.95,28.81,28.40,28.45,28.66,28.42,28.53,28.59,28.54,28.34,28.38,28.57,28.35,28.28,28.86,28.57,28.09,28.55,28.90,28.75,28.01,29.10,29.24,28.93,28.80,29.41,29.44,28.94,29.48,29.69,29.51,29.58,29.82,29.69,29.65,29.41,29.08,29.12,28.99,28.52,28.45,28.41,28.50,28.01,28.65,28.28,28.29,28.30,28.57,28.27,29.08,28.61,28.81,28.53,29.23,29.21,28.52,28.98,29.55,29.17,28.69,29.57,29.60,28.87,29.12,29.74,29.54,29.19,29.67,29.78,29.57,29.50,29.98,30.10,30.08,29.98,30.28,30.19,29.80,30.03,30.14,29.80,29.38,30.06,29.96,29.41,29.61,29.95,29.81,29.33,29.54,29.89,29.73,29.61,29.67,29.44,29.20,29.14,29.21,28.80,29.21,29.45,28.82,29.27,29.56,29.61,29.24,29.79,30.00,29.68,29.35,29.56,29.48,29.03,29.00,29.06,28.74,28.29,28.70,28.20,27.97,28.85,28.61,28.57,28.80,28.29,28.71,28.68,28.71,28.22,28.55,28.72,28.98,29.12,29.05,29.20,29.09,29.23,29.83,29.62,29.34,29.67,29.95,29.54,29.65,29.95,29.82,29.69,29.79,29.49,29.27,29.03,29.18,28.76,28.75,28.72,28.72,28.26,28.78,28.64,28.20,28.39,28.28,28.22,27.91,28.25,28.53,28.83,28.56,29.33,29.46,29.20,29.09,29.82,29.49,29.34,29.45,29.57,29.03,29.70,29.91,29.85,29.69,30.04,29.99,29.59,29.89,30.26,30.14,30.23,30.15,29.98,29.65,29.97,29.76,29.61,29.60,29.62,29.67,29.01,29.52,29.88,29.80,29.25,29.76,29.71,29.36,29.36,29.73,29.30,29.25,29.71,29.25,29.08,29.18,29.64,29.25,29.15,29.29,29.48,28.82,29.14,29.53,29.40,29.28,28.90,29.19,29.38,29.01,28.99,29.51,29.51,29.29,29.42,29.80,29.66,29.42,29.70,29.95,29.88,29.57,30.02,30.08,29.53,29.98,29.81,29.80,29.54,29.42,29.38,29.25,29.15,29.23,29.14,28.85,29.01,28.89,28.60,28.58,28.63,28.47,27.94,28.48,28.86,28.52,27.98,27.97,28.74,28.34,27.85,28.60,29.13,28.44,27.97,28.58,29.30,28.46,28.13,28.87,28.75,28.64,28.71,29.04,29.11,29.14,29.17,29.41,29.33,29.42,29.35,29.65,29.75,30.04,30.03,30.12,29.89,30.15,29.93,29.56,29.91,30.03,29.53,29.39,29.98,30.13,29.64,29.31,29.18,29.52,29.13,28.89,29.00,29.76,29.36,29.49,30.06,29.87,30.14,30.21,30.26,30.44,30.52,30.21,30.58,30.48,30.36,30.77,30.59,30.56,30.61,30.56,30.33,30.31,30.52,30.21,30.50,30.48,30.36,29.89,30.01,30.24,29.94,29.76,29.60,29.45,29.68,29.51,29.33,29.46,29.77,29.62,29.43,29.82,30.10,29.80,29.86,30.06,30.15,30.01,30.17,30.36,30.33,30.30,30.34,30.43,30.27,29.86,30.26,30.32,30.03,29.83,30.24,30.25,29.89,29.88,30.33,30.14,29.73,30.13,30.18,30.00,30.09,30.28,30.08,30.02,30.29,30.52,30.50,30.65,30.27,30.60,30.70,30.34,30.27,30.72,30.67,30.48,30.62,30.74,30.52,30.41,30.54,30.68,30.55,30.46,30.61,30.62,30.46,30.52,30.45],[25.62,24.33,21.73,20.69,19.84,18.61,18.47,17.91,17.65,17.30,17.57,17.65,17.23,16.82,16.88,16.90,16.60,15.84,14.77,12.79,11.82,11.39,11.98,12.03,10.21,9.25,8.05,7.92,7.60,6.72,7.43,7.81,6.72,6.42,7.42,7.11,6.33,6.44,6.69,7.29,6.71,6.25,7.06,7.15,6.53,6.66,6.90,7.09,6.70,6.51,7.02,6.59,5.56,6.68,7.23,5.97,6.96,7.41,7.89,7.82,8.04,7.98,7.49,7.99,8.12,7.76,7.52,8.10,8.10,7.42,7.73,8.52,8.37,7.67,8.21,8.65,8.12,8.12,8.76,9.10,8.20,9.17,9.15,9.34,8.27,8.48,8.16,7.80,7.18,7.15,6.87,7.88,7.57,7.03,7.19,8.22,7.63,7.26,8.41,8.70,8.23,9.13,9.51,9.10,8.93,8.86,8.21,8.06,8.03,8.09,7.26,8.38,8.39,7.74,8.53,8.76,8.31,8.43,7.52,7.16,7.98,7.88,6.54,6.80,7.47,7.05,5.94,6.35,6.38,5.46,5.76,5.68,5.65,5.90,6.56,6.88,7.01,6.66,6.72,7.00,7.09,7.23,7.51,7.73,7.46,7.24,7.61,7.75,7.44,7.67,7.89,7.96,7.74,7.32,7.14,7.46,7.22,6.96,6.98,6.97,6.82,6.91,7.04,6.41,5.94,5.94,6.28,5.62,5.25,5.22,5.12,5.69,5.34,5.40,5.22,5.17,5.74,6.03,5.70,6.04,6.23,6.22,5.81,6.19,6.56,6.44,6.59,6.85,7.15,6.94,7.22,7.52,7.95,7.92,9.29,8.22,7.55,7.17,7.67,7.27,7.09,6.67,6.47,6.11,6.25,6.00,5.47,5.58,5.32,5.15,4.99,4.86,4.83,4.56,4.28,4.48,3.95,3.82,4.05,3.91,3.16,3.61,3.98,3.23,3.26,3.83,3.90,3.05,3.26,3.68,3.82,3.61,2.96,3.19,3.68,3.08,2.94,3.49,3.65,3.12,3.40,3.62,3.57,3.47,3.79,3.98,3.95,4.28,4.23,4.30,4.08,4.27,4.20,3.82,4.02,4.25,3.97,3.73,3.95,4.18,3.79,3.82,4.21,4.05,3.85,4.22,4.46,4.30,4.05,4.63,4.66,5.08,4.94,5.05,4.84,4.35,4.71,4.91,4.49,4.53,4.70,4.67,4.47,4.72,4.94,4.71,4.62,4.90,5.07,4.74,4.95,5.15,4.70,4.41,4.44,4.90,4.55,4.79,5.28,5.33,4.90,5.09,5.59,5.16,5.46,5.06,4.90,4.99,4.81,4.57,4.47,4.74,4.47,3.98,4.14,4.38,4.44,4.00,4.36,4.68,4.22,4.71,5.00,5.18,4.57,4.74,4.46,4.15,4.33,4.71,4.23,4.11,4.39,4.76,4.77,5.44,5.28,4.55,4.88,5.47,4.64,4.39,5.12,5.34,4.87,4.39,4.53,4.37,4.29,3.85,4.08,4.08,3.65,3.41,3.67,3.77,3.61,3.35,3.77,3.73,3.37,3.69,3.55,3.32,2.58,2.66,2.11,2.41,2.80,2.70,2.13,3.16,3.17,2.68,3.03,3.63,3.70,3.56,3.82,4.08,4.32,4.42,4.50,4.78,5.22,5.25,6.08,5.68,4.96,5.01,5.20,4.71,4.29,4.57,4.39,3.76,3.78,3.97,3.74,3.21,3.59,2.88,2.47,2.89,2.98,2.20,2.22,2.79,2.48,2.11,2.42,2.89,2.49,2.34,2.95,3.08,2.95,2.97,3.37,3.35,3.18,3.37,3.09,3.30,3.20,2.97,2.91,2.96,2.86,2.36,2.60,2.69,2.11,1.94,2.23,2.27,1.66,1.76,2.27,2.18,2.04,2.55,2.76,2.75,2.23,2.22,2.61,2.48,2.03,2.25,2.69,2.32,2.16,2.81,2.77,2.32,2.85,2.96,2.81,2.71,2.96,3.37,3.08,3.64,3.48,3.47,3.02,2.92,2.44,2.79,2.65,2.22,2.11,2.35,2.22,1.78,1.94,2.04,1.79,1.33,1.75,1.88,1.59,1.54,1.88,2.02,1.73,1.97,2.52,2.52,2.13,2.23,1.74,1.80,1.35,1.34,1.52,1.28,1.04,1.29,1.63,1.85,1.89,1.59,1.47,1.11,1.04,0.98,0.80,0.76,0.80,0.95,0.97,1.00,1.56,1.94,2.41,2.83,2.89,2.60,3.21,3.41,3.49,4.00,4.30,4.26,4.89,4.56,4.15,4.38,4.63,4.50,5.02,5.44,5.06,4.72,5.20,5.07,4.54,4.44,4.19,3.67,3.96,3.84,3.55,3.32,3.57,3.49,3.06,3.20,3.48,3.21,2.87,3.19,3.38,3.08,2.89,3.37,3.47,3.17,3.36,3.54,3.88,3.78,4.26,4.03,3.79,4.25,4.45,4.14,4.06,4.68,4.65,4.41,4.84,5.09,5.07,5.07,5.30,5.54,5.63,5.43,5.98,6.38,7.13,6.82,5.71,5.84,6.56,5.92,5.39,5.88,6.16,5.54,5.22,5.64,5.55,5.08,5.03,5.46,5.20,4.75,4.93,5.34,5.09,4.60,5.94,30.83,30.82,30.80,30.73,30.67,30.47,30.67,30.56,30.36,30.39,30.68,30.63,30.33,30.57,30.56,30.51,30.40,30.50,30.44,30.12,30.21,30.27,30.49,30.50,30.56,30.76,30.59,30.67,30.56,30.39,30.19,30.54,30.54,30.18,30.24,30.49,30.25,30.14,30.29,30.27,30.17,30.01,30.08,30.07,30.01,30.00,30.04,29.90,29.73,29.95,29.91,29.81,29.77,29.73,29.98,29.68,30.00,30.14,30.34,29.76,30.29,30.39,30.04,30.06,30.34,30.19,30.00,30.35,30.42,30.13,30.25,30.47,30.30,30.32,30.48,30.64,30.34,30.56,30.72,30.69,30.63,30.76,30.63,30.79,30.67,30.42,30.68,30.50,30.49,30.09,30.21,30.41,30.22,29.96,30.28,30.41,30.19,30.20,30.27,30.51,30.51,30.69,30.72,30.55,30.52,30.66,30.52,30.26,30.58,30.62,30.27,30.52,30.50,30.17,30.32,30.62,30.50,30.63,30.47,30.45,30.46,30.30,30.18,30.22,30.12,29.95,29.99,30.16,29.96,29.60,29.64,29.49,29.51,29.55,29.94,29.56,30.00,29.31,28.94,29.49,29.12,29.49,28.91,29.52,29.73,28.72,28.79,29.62,29.47,28.94,29.51,29.93,29.90,29.55,29.94,29.70,29.00,29.27,29.85,29.50,29.04,29.67,29.66,29.42,29.28,29.63,29.53,29.41,29.22,29.53,29.43,29.22,29.29,29.79,29.63,28.76,29.54,29.75,29.17,29.01,29.49,29.47,28.77,28.83,29.34,29.11,28.67,28.79,29.13,28.64,28.62,28.82,29.24,28.83,29.21,29.32,28.80,28.98,28.86,28.04,28.23,28.49,28.42,28.37,28.34,28.55,28.41,28.22,28.42,28.31,28.31,28.79,28.47,28.35,28.59,28.94,29.05,28.25,29.20,29.31,29.22,28.96,29.29,29.54,29.19,29.38,29.63,29.58,29.59,29.81,29.66,29.59,29.23,29.12,29.09,28.89,28.54,28.55,28.41,28.11,27.82,28.61,28.17,28.21,28.07,28.47,27.99,28.63,28.63,28.77,28.29,29.33,29.12,28.40,28.82,29.53,28.96,28.59,29.62,29.55,28.92,29.19,29.77,29.53,29.25,29.62,29.67,29.38,29.32,29.79,29.85,29.89,29.78,30.09,30.08,29.63,29.96,30.13,29.79,29.28,30.04,30.09,29.44,29.61,30.13,30.02,29.38,29.48,30.00,29.77,29.55,29.54,29.35,28.98,28.86,28.98,28.54,29.09,29.32,28.70,28.97,29.41,29.57,29.29,29.93,30.09,29.82,29.43,29.51,29.52,29.18,28.63,29.06,28.73,28.26,28.58,27.91,27.59,28.35,28.12,28.00,28.35,27.93,28.00,28.24,28.56,27.98,28.24,28.52,28.96,29.05,28.76,28.96,29.16,29.28,29.85,29.72,29.26,29.64,30.03,29.57,29.54,29.98,29.86,29.68,29.77,29.54,29.17,28.95,28.91,28.68,28.49,28.33,28.32,27.90,28.38,28.24,28.10,27.99,27.90,27.87,27.67,27.89,27.98,28.49,28.16,28.98,28.77,28.50,28.92,29.34,28.75,28.79,29.31,29.54,28.65,29.48,29.88,29.72,29.51,30.07,30.01,29.46,29.82,30.27,30.15,30.28,30.21,29.95,29.70,29.97,29.66,29.37,29.61,29.66,29.47,28.92,29.57,29.91,29.27,29.11,29.80,29.29,28.83,29.30,29.67,28.78,29.18,29.88,29.20,29.05,29.22,29.78,29.25,29.11,29.36,29.57,28.95,29.23,29.67,29.44,29.35,28.89,29.12,29.33,29.22,28.97,29.43,29.51,29.26,29.36,29.76,29.59,29.37,29.74,29.93,29.78,29.50,30.07,30.10,29.62,29.93,29.80,29.73,29.57,29.53,29.33,29.11,29.11,29.21,29.03,28.83,28.96,28.98,28.50,28.40,28.50,28.54,27.89,28.46,28.89,28.63,28.03,28.05,28.82,28.39,28.05,28.74,28.92,28.34,27.95,28.53,28.77,28.22,28.07,28.55,28.49,28.72,28.58,28.87,28.93,28.99,29.12,29.09,29.19,29.31,29.36,29.42,29.68,30.01,29.97,30.10,29.89,30.19,29.86,29.46,29.84,30.02,29.19,29.13,29.94,29.89,29.44,29.05,28.91,29.32,28.88,28.65,29.40,28.95,29.12,29.42,29.89,29.66,30.19,30.18,30.17,30.49,30.55,30.21,30.67,30.48,30.39,30.80,30.62,30.59,30.62,30.56,30.34,30.21,30.41,30.23,30.45,30.43,30.35,29.83,29.90,30.23,29.92,29.77,29.58,29.41,29.72,29.52,29.26,29.41,29.70,29.49,29.37,29.76,29.95,29.67,29.73,30.03,29.99,29.94,30.03,30.34,30.28,30.23,30.41,30.36,30.35,29.90,30.34,30.33,29.87,29.90,30.27,30.08,29.78,29.89,30.27,30.17,29.82,30.12,30.14,29.99,30.10,30.27,29.92,29.87,30.26,30.46,30.53,30.66,30.22,30.60,30.66,30.21,30.29,30.71,30.64,30.40,30.54,30.68,30.43,30.45,30.49,30.60,30.47,30.40,30.58,30.58,30.49,30.50,30.58],[25.02,23.62,21.01,20.33,19.44,18.53,17.89,17.79,17.40,16.79,17.23,17.21,16.53,16.43,16.48,16.59,16.21,15.42,14.56,13.02,11.91,11.43,12.06,12.04,10.37,9.43,8.18,7.79,7.37,6.65,6.93,7.36,6.52,6.10,7.00,6.84,6.20,6.05,6.57,6.84,6.27,5.82,6.45,6.50,5.92,6.13,6.33,6.26,5.97,5.84,6.33,5.83,5.05,5.55,6.27,5.39,6.29,6.85,7.31,6.93,7.48,7.47,6.68,7.24,7.62,7.09,6.82,7.56,7.78,6.84,7.20,7.96,7.69,7.20,7.67,8.03,7.71,7.75,8.24,8.60,8.01,8.74,8.47,8.74,8.01,8.06,7.80,7.35,6.83,6.41,6.40,7.31,6.95,6.42,6.73,7.72,7.11,6.41,7.72,8.19,7.79,9.25,9.14,8.50,8.13,8.35,7.48,7.35,7.48,7.54,6.40,7.63,7.47,6.89,7.54,8.08,7.26,7.61,7.06,6.55,7.05,6.59,5.79,5.80,6.42,5.68,5.12,5.42,5.54,4.77,4.98,4.78,4.99,5.25,6.18,5.78,6.36,6.30,6.14,6.61,6.86,6.77,6.70,6.99,6.95,6.50,6.67,7.06,6.77,6.71,7.12,7.25,7.09,6.73,6.65,6.71,6.44,6.25,6.39,6.27,6.00,6.16,6.45,5.52,5.31,5.28,5.47,4.95,4.78,4.47,4.41,4.65,4.48,4.89,4.75,4.43,4.87,5.44,5.00,4.95,5.55,5.55,5.12,5.34,5.83,5.89,5.82,6.07,6.46,6.37,6.30,6.65,7.21,7.04,8.25,7.34,6.60,6.47,6.77,6.48,6.42,5.87,5.59,5.44,5.49,5.33,4.80,4.92,4.74,4.63,4.31,4.21,4.18,3.76,3.78,3.79,3.22,3.26,3.54,3.30,2.70,3.05,3.63,2.89,2.93,3.50,3.60,2.89,2.67,3.30,3.38,3.18,2.82,2.94,3.24,2.92,2.70,3.05,3.12,2.80,2.99,3.25,3.20,3.05,3.42,3.63,3.66,4.15,3.94,4.12,3.73,4.14,3.91,3.49,3.78,4.09,3.65,3.36,3.79,3.87,3.48,3.42,3.85,3.63,3.20,3.75,4.03,3.88,3.57,4.14,4.29,4.79,4.35,4.64,4.54,4.06,4.38,4.68,4.26,3.93,4.47,4.54,4.01,4.29,4.78,4.45,4.15,4.58,5.01,4.62,4.80,5.13,4.61,4.05,4.09,4.80,4.28,4.41,5.22,5.06,4.47,4.78,5.41,4.79,5.24,5.01,4.68,4.71,4.50,4.18,4.01,4.32,3.94,3.69,3.73,3.90,4.07,3.65,3.97,4.41,3.91,4.40,4.93,5.22,4.18,4.50,4.19,3.69,4.05,4.38,4.05,3.71,4.03,4.46,4.47,5.07,4.96,4.09,4.51,5.04,4.39,4.10,4.75,4.93,4.65,4.03,4.18,4.25,3.83,3.51,3.65,3.70,3.29,2.96,3.34,3.45,3.08,2.99,3.49,3.48,3.16,3.41,3.34,2.85,2.44,2.45,2.06,2.46,2.58,2.38,2.08,2.80,2.89,2.71,2.90,3.14,3.37,3.47,3.56,3.75,3.88,4.10,4.24,4.39,4.85,4.94,5.75,5.35,4.65,4.79,5.06,4.50,3.99,4.39,4.24,3.61,3.61,3.85,3.48,3.05,3.30,2.91,2.42,2.74,2.86,2.23,2.18,2.56,2.32,1.92,2.16,2.49,2.19,1.99,2.41,2.68,2.54,2.49,3.01,2.98,2.85,3.00,2.84,2.97,2.78,2.60,2.49,2.63,2.47,1.99,2.21,2.34,1.86,1.72,2.09,2.16,1.57,1.67,2.12,2.08,1.92,2.32,2.46,2.60,2.11,2.00,2.37,2.21,1.81,1.97,2.36,2.03,1.87,2.21,2.38,2.07,2.33,2.72,2.57,2.35,2.67,3.03,2.84,3.31,3.19,3.33,2.86,2.57,2.41,2.54,2.34,2.04,1.88,2.25,1.97,1.60,1.79,1.90,1.60,1.26,1.66,1.84,1.43,1.42,1.83,1.93,1.64,2.00,2.42,2.43,2.05,2.09,1.74,1.72,1.39,1.29,1.44,1.27,0.97,1.25,1.58,1.73,1.84,1.68,1.59,1.20,1.07,1.02,0.95,0.79,0.77,0.84,0.96,1.04,1.49,1.76,2.19,2.64,2.63,2.40,2.95,3.16,3.35,3.81,4.14,4.24,4.69,4.42,4.00,4.28,4.54,4.28,4.81,5.22,5.04,4.53,5.04,4.89,4.41,4.29,3.97,3.59,3.91,3.71,3.29,3.14,3.49,3.24,2.76,2.97,3.20,2.89,2.54,2.97,2.93,2.70,2.72,3.04,3.15,2.88,3.18,3.19,3.61,3.67,4.04,3.66,3.49,3.91,4.16,3.77,3.80,4.36,4.35,4.10,4.47,4.96,4.69,4.65,5.11,5.32,5.24,5.14,5.78,6.14,6.83,6.44,5.49,5.65,6.22,5.48,5.20,5.73,5.84,5.32,5.05,5.34,5.27,4.72,4.76,5.14,4.95,4.55,4.73,5.08,4.78,4.39,5.65,30.91,30.83,30.73,30.71,30.64,30.35,30.59,30.52,30.32,30.31,30.62,30.65,30.21,30.54,30.56,30.57,30.33,30.49,30.42,30.10,30.14,30.19,30.39,30.44,30.50,30.67,30.52,30.63,30.55,30.42,30.30,30.54,30.54,30.27,30.22,30.37,30.25,30.11,30.27,30.25,30.05,29.92,30.12,30.02,29.97,29.98,30.08,29.89,29.68,29.98,29.93,29.82,29.85,29.85,29.96,29.84,30.10,30.15,30.36,29.77,30.22,30.31,30.05,30.05,30.34,30.17,30.05,30.34,30.41,30.18,30.29,30.44,30.37,30.33,30.45,30.64,30.35,30.52,30.71,30.69,30.58,30.73,30.64,30.79,30.65,30.40,30.64,30.50,30.54,30.18,30.24,30.39,30.22,30.02,30.30,30.47,30.15,30.16,30.18,30.49,30.42,30.69,30.61,30.48,30.45,30.55,30.43,30.32,30.52,30.53,30.19,30.45,30.44,30.00,30.23,30.50,30.55,30.58,30.39,30.52,30.49,30.29,30.12,30.32,30.09,29.89,30.04,30.24,30.04,29.66,29.80,29.80,29.75,29.61,29.92,29.57,30.01,29.30,28.79,29.39,28.99,29.39,28.78,29.39,29.67,28.69,28.85,29.47,29.36,29.01,29.43,29.80,29.77,29.50,29.81,29.66,29.02,29.22,29.76,29.49,28.81,29.60,29.69,29.40,29.14,29.69,29.65,29.45,29.23,29.64,29.59,29.12,29.26,29.78,29.64,28.78,29.39,29.66,29.06,28.81,29.39,29.38,28.67,28.59,29.26,28.82,28.49,28.82,28.93,28.47,28.57,28.72,29.03,28.60,29.10,29.09,28.64,28.72,28.61,28.26,27.93,28.25,28.20,28.16,28.11,28.18,28.03,27.93,28.08,27.88,28.01,28.50,28.25,28.04,28.43,28.68,28.84,28.35,28.96,29.34,29.21,28.81,29.26,29.47,29.14,29.46,29.67,29.61,29.52,29.94,29.64,29.72,29.37,29.22,29.20,28.75,28.48,28.59,28.53,28.25,27.73,28.52,28.19,28.16,27.96,28.46,27.93,28.49,28.58,28.71,28.39,29.25,28.97,28.40,28.96,29.45,29.05,28.71,29.63,29.60,29.02,29.28,29.79,29.57,29.31,29.75,29.77,29.42,29.50,29.90,29.96,30.01,29.87,30.13,30.08,29.72,29.89,30.10,29.78,29.32,29.98,30.01,29.42,29.56,29.99,29.81,29.25,29.35,29.87,29.66,29.34,29.41,29.15,28.82,28.76,28.93,28.43,28.92,29.25,28.67,28.95,29.29,29.57,29.05,29.76,29.96,29.68,29.25,29.39,29.38,28.94,28.81,28.81,28.69,28.08,28.40,27.84,27.45,28.34,28.04,28.04,28.15,28.01,28.01,28.18,28.27,27.86,28.25,28.46,28.69,28.89,28.93,28.97,28.94,29.13,29.68,29.52,29.32,29.53,29.77,29.44,29.59,29.83,29.64,29.64,29.72,29.55,29.15,28.82,28.90,28.65,28.58,28.69,28.60,28.00,28.48,28.47,28.23,27.99,27.95,27.74,27.64,27.81,27.99,28.57,28.09,28.94,28.85,28.40,28.82,29.51,28.81,28.69,29.39,29.54,28.90,29.49,29.92,29.67,29.58,30.09,29.97,29.49,29.76,30.23,30.10,30.16,30.08,29.83,29.61,29.90,29.76,29.56,29.53,29.58,29.62,29.00,29.47,29.83,29.29,29.15,29.71,29.28,28.82,29.40,29.68,28.78,29.22,29.84,29.13,28.85,29.27,29.59,29.06,29.06,29.29,29.37,28.79,29.17,29.50,29.35,29.23,28.80,29.15,29.26,28.95,28.84,29.39,29.38,29.15,29.41,29.72,29.53,29.29,29.66,29.92,29.84,29.49,29.95,30.06,29.51,29.92,29.83,29.77,29.44,29.45,29.36,29.09,28.94,29.05,28.88,28.44,28.79,28.75,28.18,28.22,28.47,28.34,27.61,28.25,28.74,28.46,27.98,28.08,28.76,28.22,27.93,28.52,28.87,28.23,27.68,28.35,28.78,28.19,27.73,28.55,28.54,28.37,28.48,28.89,28.87,28.77,28.99,29.12,29.25,29.30,29.27,29.50,29.70,30.01,29.98,30.12,29.85,30.17,29.77,29.38,29.88,30.08,29.53,29.28,29.97,30.03,29.59,29.18,29.09,29.57,28.94,28.72,29.39,29.81,28.38,29.39,29.96,29.72,30.20,30.19,30.24,30.42,30.51,30.23,30.59,30.39,30.38,30.74,30.54,30.52,30.54,30.49,30.31,30.23,30.41,30.10,30.31,30.33,30.27,29.80,29.79,30.13,29.75,29.67,29.51,29.33,29.65,29.43,29.30,29.38,29.71,29.54,29.48,29.80,29.86,29.60,29.83,30.09,30.04,30.00,30.12,30.36,30.31,30.26,30.44,30.34,30.32,29.88,30.23,30.34,29.86,29.80,30.25,30.15,29.79,29.80,30.29,30.08,29.69,30.03,30.14,29.89,29.99,30.24,29.93,29.79,30.11,30.38,30.38,30.50,30.14,30.50,30.57,30.24,30.24,30.58,30.60,30.41,30.50,30.66,30.46,30.31,30.48,30.62,30.45,30.33,30.57,30.58,30.42,30.47,30.21],[25.49,24.14,21.34,20.47,19.76,18.68,18.59,18.54,18.02,17.43,17.46,17.57,16.97,17.02,16.95,17.17,16.51,16.15,15.17,13.28,12.67,12.06,12.57,12.35,10.77,9.63,8.60,8.46,7.99,7.07,7.52,8.11,7.06,6.60,7.63,7.53,6.78,6.64,7.15,7.72,7.12,6.46,7.05,7.30,6.66,6.54,6.99,6.97,6.49,6.38,7.18,6.62,5.43,6.35,7.25,6.09,6.89,7.53,8.07,7.77,8.38,8.20,7.33,8.14,8.48,8.04,7.54,8.32,8.54,7.54,7.96,8.74,8.50,7.93,8.52,8.93,8.51,8.47,8.95,9.33,8.65,9.33,9.22,9.48,8.75,8.80,8.42,8.14,7.48,7.00,6.96,8.16,7.67,6.95,7.51,8.61,8.01,7.48,9.00,9.02,8.61,10.00,9.87,9.25,8.96,9.05,8.38,7.98,7.97,7.85,7.07,8.27,8.18,7.88,8.70,8.65,7.91,8.17,7.67,7.07,7.67,7.87,6.55,6.59,7.50,6.60,5.66,6.25,6.34,5.24,5.67,4.84,5.40,5.80,6.41,6.56,7.00,6.55,6.63,7.24,7.23,7.43,7.51,8.01,7.73,7.15,7.75,8.09,7.54,7.57,8.14,8.24,8.06,7.62,7.49,7.65,7.19,6.98,7.05,7.14,6.60,6.62,6.87,6.37,5.78,5.83,6.03,5.46,5.09,4.91,4.67,5.21,4.87,5.49,5.45,5.06,5.57,5.97,5.66,5.76,6.17,6.38,6.06,6.19,6.71,6.72,6.60,6.86,7.45,7.32,7.42,7.74,8.17,7.99,9.38,8.43,7.62,7.22,7.63,7.43,7.04,6.66,6.37,6.21,6.16,6.06,5.56,5.54,5.43,5.21,5.01,4.69,4.61,4.37,4.12,4.06,3.95,3.84,3.77,3.96,3.34,3.52,3.78,3.58,3.56,3.67,4.02,3.62,3.25,3.61,3.96,3.77,3.17,3.26,3.75,3.27,3.17,3.41,3.53,3.30,3.44,3.75,3.66,3.56,3.93,4.36,4.36,5.02,4.64,4.97,4.48,4.98,4.75,4.17,4.46,4.86,4.32,3.87,4.49,4.54,3.96,3.98,4.53,4.27,3.68,4.38,4.60,4.33,3.98,4.72,4.82,5.24,4.98,5.36,5.24,4.58,4.99,5.43,4.93,4.79,5.26,5.29,4.78,5.12,5.66,5.26,4.95,5.55,5.97,5.43,5.63,5.99,5.43,4.91,4.91,5.62,5.00,5.23,5.91,5.82,5.36,5.73,6.29,5.66,6.14,5.80,5.43,5.51,5.36,4.87,4.72,5.06,4.67,4.19,4.26,4.54,4.70,4.16,4.73,5.09,4.52,5.24,5.67,5.95,4.92,5.35,4.83,4.24,4.73,5.22,4.81,4.27,4.71,5.35,5.35,5.92,5.73,4.80,5.20,5.85,5.11,4.71,5.43,5.66,5.17,4.60,4.63,4.74,4.39,3.92,4.07,4.29,3.72,3.42,3.87,4.02,3.54,3.38,3.99,3.98,3.64,3.83,3.70,3.28,2.79,2.92,2.40,2.62,2.99,2.81,2.38,3.24,3.28,3.14,3.32,3.59,3.81,3.85,4.01,4.21,4.35,4.56,4.78,5.02,5.37,5.48,6.46,6.10,5.34,5.56,5.63,5.02,4.59,5.04,4.68,4.06,3.88,4.13,3.94,3.37,3.59,3.24,2.67,2.93,3.04,2.35,2.34,2.76,2.66,2.02,2.53,2.89,2.49,2.31,2.81,2.95,2.73,2.80,3.47,3.41,3.18,3.43,3.33,3.46,3.18,2.83,2.83,2.96,2.63,2.24,2.50,2.51,1.84,1.81,2.25,2.14,1.59,1.76,2.35,2.45,2.25,2.76,2.95,2.96,2.48,2.29,2.80,2.66,2.14,2.43,2.79,2.51,2.11,2.62,2.90,2.66,2.82,3.18,3.07,2.84,3.10,3.64,3.39,3.96,3.80,3.77,3.42,3.02,2.86,2.94,2.81,2.49,2.27,2.65,2.48,1.87,2.04,2.26,1.83,1.42,1.90,2.14,1.61,1.73,2.31,2.34,1.99,2.46,2.83,2.90,2.62,2.57,2.10,2.26,1.67,1.68,1.98,1.76,1.26,1.62,1.99,2.07,2.03,1.84,1.81,1.43,1.25,1.15,1.08,1.01,0.80,0.76,0.86,1.07,1.42,1.84,2.50,2.83,2.96,2.64,3.30,3.33,3.60,4.21,4.50,4.56,5.15,4.89,4.34,4.61,5.03,4.72,5.35,5.81,5.46,4.94,5.66,5.48,4.84,4.76,4.47,4.02,4.24,4.17,3.73,3.49,3.79,3.73,3.25,3.32,3.59,3.24,2.84,3.28,3.40,2.83,3.00,3.38,3.36,2.99,3.29,3.35,3.76,3.76,4.14,3.89,3.67,4.17,4.51,4.12,4.11,4.74,4.85,4.50,4.86,5.46,5.23,5.14,5.65,6.13,5.92,5.77,6.42,6.82,7.47,7.16,6.16,6.22,6.98,6.28,5.75,6.28,6.58,5.97,5.45,5.91,5.90,5.26,5.17,5.67,5.47,4.83,5.01,5.50,5.16,4.65,5.83,30.89,30.86,30.76,30.74,30.72,30.52,30.63,30.61,30.43,30.43,30.72,30.74,30.40,30.70,30.69,30.57,30.38,30.49,30.42,30.07,30.03,30.14,30.41,30.49,30.55,30.75,30.59,30.65,30.58,30.45,30.36,30.52,30.51,30.29,30.24,30.36,30.11,30.04,30.18,30.23,29.92,29.84,30.11,30.00,29.84,29.96,30.15,29.89,29.73,30.13,30.10,29.90,29.87,29.97,30.16,29.90,30.15,30.26,30.34,29.79,30.22,30.37,30.11,30.04,30.32,30.24,30.09,30.31,30.42,30.27,30.28,30.43,30.41,30.38,30.46,30.63,30.43,30.52,30.70,30.70,30.60,30.75,30.65,30.77,30.67,30.49,30.66,30.55,30.56,30.28,30.36,30.47,30.37,30.18,30.37,30.50,30.29,30.25,30.33,30.53,30.54,30.76,30.71,30.53,30.53,30.55,30.49,30.33,30.54,30.56,30.32,30.55,30.45,30.25,30.36,30.54,30.51,30.58,30.51,30.49,30.36,30.26,30.26,30.22,30.20,30.00,30.15,30.23,30.12,29.64,29.77,29.51,29.60,29.70,29.99,29.64,30.03,29.32,28.95,29.51,29.21,29.50,28.98,29.51,29.75,28.82,28.90,29.56,29.44,29.09,29.49,29.85,29.82,29.52,29.78,29.64,28.98,29.12,29.72,29.44,28.82,29.53,29.64,29.38,28.93,29.66,29.72,29.26,29.08,29.64,29.48,28.99,29.13,29.72,29.58,28.79,29.44,29.58,29.01,28.88,29.36,29.26,28.64,28.62,29.23,28.89,28.55,28.85,28.98,28.65,28.70,28.79,29.19,28.76,29.13,29.21,28.77,28.82,28.76,28.34,28.32,28.48,28.36,28.41,28.32,28.36,28.26,28.16,28.24,28.17,28.16,28.61,28.44,28.15,28.50,28.77,28.86,28.09,29.04,29.40,29.12,28.95,29.37,29.48,29.07,29.53,29.66,29.54,29.58,30.02,29.83,29.69,29.47,29.22,29.10,28.89,28.38,28.62,28.52,28.43,27.89,28.68,28.36,28.38,28.28,28.53,28.09,28.90,28.57,28.78,28.44,29.18,29.16,28.50,29.03,29.47,29.11,28.68,29.56,29.57,28.98,29.14,29.76,29.58,29.28,29.77,29.80,29.46,29.46,30.00,30.06,30.00,29.95,30.17,30.12,29.73,29.90,30.03,29.75,29.35,29.93,29.87,29.45,29.61,29.87,29.70,29.31,29.43,29.84,29.66,29.50,29.60,29.40,29.06,28.99,29.12,28.61,29.16,29.38,28.71,29.20,29.46,29.58,29.28,29.79,29.87,29.61,29.33,29.47,29.41,29.08,28.87,29.09,28.75,28.23,28.63,28.00,27.79,28.62,28.49,28.43,28.52,28.29,28.42,28.41,28.72,28.26,28.51,28.70,28.88,29.02,28.94,29.15,29.03,29.25,29.68,29.59,29.33,29.53,29.84,29.49,29.62,29.88,29.74,29.70,29.75,29.59,29.23,28.93,28.97,28.95,28.72,28.69,28.64,28.03,28.50,28.48,28.36,28.19,28.11,28.07,27.99,28.17,28.32,28.84,28.47,29.06,29.22,28.70,29.07,29.44,29.21,29.04,29.49,29.66,29.12,29.64,29.91,29.81,29.69,29.98,29.96,29.56,29.81,30.26,30.13,30.12,30.05,29.87,29.61,29.92,29.67,29.65,29.61,29.70,29.70,29.12,29.62,29.93,29.53,29.31,29.80,29.55,29.20,29.48,29.78,29.27,29.28,29.78,29.57,29.12,29.31,29.62,29.34,29.18,29.31,29.48,28.90,29.15,29.52,29.39,29.25,28.90,29.24,29.41,29.06,28.95,29.50,29.55,29.29,29.46,29.81,29.61,29.50,29.73,30.00,30.04,29.60,30.04,30.12,29.58,29.98,29.82,29.77,29.53,29.56,29.33,29.15,29.17,29.18,29.00,28.74,29.04,28.97,28.54,28.61,28.69,28.50,27.92,28.47,28.74,28.47,28.02,28.06,28.79,28.36,28.07,28.72,29.17,28.51,28.01,28.70,29.16,28.50,28.02,28.99,28.86,28.71,28.69,29.07,29.19,29.09,29.26,29.49,29.31,29.38,29.33,29.56,29.75,30.03,30.02,30.14,29.93,30.15,29.96,29.59,29.95,30.11,29.63,29.58,29.96,30.11,29.70,29.36,29.30,29.77,29.32,29.00,29.64,29.92,29.36,28.99,29.96,29.90,30.18,30.19,30.20,30.45,30.51,30.21,30.60,30.46,30.39,30.75,30.52,30.54,30.57,30.54,30.30,30.25,30.50,30.13,30.46,30.50,30.39,29.93,29.98,30.30,29.93,29.80,29.64,29.43,29.65,29.50,29.34,29.38,29.75,29.55,29.34,29.76,29.98,29.64,29.78,30.05,30.06,29.98,30.16,30.36,30.35,30.32,30.43,30.42,30.28,29.96,30.20,30.30,29.87,29.81,30.21,30.18,29.85,29.88,30.30,30.10,29.72,30.15,30.20,30.03,30.13,30.28,30.06,29.96,30.31,30.53,30.50,30.62,30.32,30.60,30.67,30.25,30.24,30.68,30.64,30.46,30.56,30.69,30.49,30.32,30.49,30.63,30.53,30.42,30.56,30.58,30.45,30.51,30.37],[25.63,24.13,21.62,20.97,20.03,19.07,19.40,18.76,18.30,18.01,17.91,17.99,17.34,17.40,17.24,17.26,16.85,16.06,15.28,13.51,12.82,12.33,12.45,12.41,11.12,10.28,9.11,9.00,8.59,7.64,8.10,8.55,7.50,7.01,8.03,8.00,7.13,7.00,7.81,8.26,7.66,6.97,7.56,7.87,7.29,7.02,7.54,7.58,6.84,6.90,7.71,7.07,6.07,6.96,7.75,6.42,7.44,8.15,8.70,8.44,9.03,8.80,7.91,8.78,9.07,8.56,8.15,9.12,9.12,8.15,8.61,9.45,9.15,8.48,9.21,9.69,9.06,8.87,9.59,9.97,9.16,10.11,9.85,10.31,9.47,9.33,9.13,8.68,8.09,7.57,7.51,8.66,8.34,7.70,8.10,9.23,8.59,8.07,9.54,9.64,9.39,10.56,10.58,9.95,9.49,9.49,8.99,8.46,8.71,8.57,7.67,8.91,8.78,8.46,9.27,9.27,8.59,8.79,8.20,7.75,8.35,8.27,7.17,7.14,7.95,7.20,6.45,6.55,6.95,5.79,5.90,5.28,5.75,6.10,6.90,6.75,7.36,6.96,7.00,7.57,7.73,8.03,8.20,8.72,8.28,7.82,8.64,8.90,8.24,8.32,8.89,9.11,8.75,8.36,8.15,8.37,7.99,7.69,7.69,7.62,7.16,7.16,7.49,6.77,6.23,6.38,6.51,5.84,5.43,5.41,5.07,5.77,5.33,5.86,5.71,5.53,6.08,6.45,6.08,6.33,6.72,6.84,6.51,6.75,7.36,7.41,7.28,7.61,8.03,7.88,8.29,8.61,8.77,8.83,10.27,9.16,8.38,8.05,8.59,8.40,7.65,7.39,7.18,6.93,6.78,6.58,6.19,6.22,5.89,5.57,5.49,5.30,4.87,4.59,4.70,4.47,4.16,3.85,4.34,4.19,4.06,3.78,4.34,4.09,3.94,4.24,4.49,4.02,3.72,4.26,4.36,4.18,3.69,3.60,4.07,3.66,3.54,3.76,3.96,3.53,3.66,4.10,4.01,3.92,4.31,4.83,4.76,5.39,5.02,5.28,4.78,5.33,5.09,4.45,4.80,5.20,4.72,4.17,4.80,4.94,4.41,4.42,4.92,4.70,4.20,4.75,5.13,4.90,4.48,5.27,5.46,5.93,5.66,6.03,5.83,5.17,5.55,5.88,5.43,5.33,5.76,5.69,5.26,5.65,6.05,5.68,5.48,6.07,6.27,5.87,6.09,6.34,5.82,5.36,5.42,6.07,5.66,5.77,6.47,6.38,6.02,6.29,6.70,6.26,6.64,6.35,5.96,6.08,5.96,5.41,5.40,5.68,5.31,4.70,4.90,5.13,5.26,4.65,5.29,5.66,5.06,5.69,6.17,6.40,5.55,5.84,5.24,4.78,5.14,5.64,5.18,4.71,5.07,5.70,5.78,6.48,6.21,5.30,5.67,6.33,5.61,5.10,5.87,6.13,5.61,5.03,5.01,5.02,4.85,4.26,4.34,4.63,4.18,3.74,4.38,4.44,3.91,3.73,4.48,4.48,3.92,4.25,4.16,3.67,3.18,3.37,2.65,3.04,3.41,3.26,2.66,3.55,3.73,3.26,3.58,3.97,4.24,4.08,4.47,4.64,4.73,4.91,5.08,5.39,5.74,5.80,6.82,6.49,5.77,5.96,5.87,5.30,4.94,5.30,4.89,4.46,4.39,4.53,4.23,3.77,4.10,3.55,3.16,3.52,3.69,2.69,2.82,3.33,3.11,2.37,2.95,3.32,2.94,2.80,3.33,3.53,3.39,3.49,3.88,3.85,3.72,3.92,3.75,4.01,3.65,3.42,3.40,3.34,3.08,2.56,2.93,2.78,2.17,2.11,2.48,2.33,1.70,1.97,2.52,2.72,2.61,3.21,3.31,3.47,2.98,2.72,3.19,3.12,2.56,2.70,3.17,2.98,2.50,3.27,3.37,2.97,3.35,3.67,3.50,3.34,3.57,4.14,3.86,4.45,4.17,4.21,3.78,3.48,3.25,3.33,3.28,2.81,2.53,2.95,2.81,2.16,2.28,2.73,2.29,1.75,2.29,2.62,2.17,2.24,2.79,2.91,2.44,2.97,3.45,3.62,3.25,3.11,2.42,2.54,1.80,1.99,2.41,2.05,1.48,2.08,2.41,2.36,2.40,2.13,2.04,1.59,1.50,1.34,1.22,1.19,1.03,0.84,0.76,0.96,1.28,1.75,2.33,2.65,2.90,2.67,3.33,3.48,3.74,4.41,4.77,4.93,5.55,5.35,4.79,5.09,5.50,5.30,5.94,6.44,6.09,5.62,6.32,6.19,5.50,5.48,5.12,4.53,4.84,4.67,4.31,4.09,4.36,4.19,3.59,3.81,4.03,3.50,3.25,3.61,3.64,3.07,3.23,3.58,3.45,3.12,3.43,3.52,3.92,4.02,4.39,4.05,3.91,4.54,4.76,4.54,4.53,5.11,5.24,5.04,5.38,5.82,5.76,5.74,6.10,6.42,6.49,6.44,7.03,7.26,8.13,7.80,6.80,6.77,7.47,6.90,6.32,6.73,6.87,6.29,5.83,6.20,6.17,5.64,5.49,5.89,5.65,5.17,5.22,5.61,5.22,4.78,5.98,30.83,30.82,30.71,30.64,30.60,30.41,30.55,30.44,30.34,30.26,30.61,30.59,30.20,30.44,30.43,30.40,30.17,30.33,30.32,29.90,30.03,30.14,30.34,30.41,30.45,30.64,30.51,30.57,30.53,30.41,30.26,30.44,30.45,30.28,30.19,30.32,30.04,30.08,30.15,30.20,29.97,29.83,30.03,29.95,29.84,30.02,30.12,29.87,29.79,30.06,30.10,29.92,29.90,29.97,30.26,29.90,30.14,30.22,30.27,29.80,30.20,30.37,30.08,30.01,30.28,30.23,30.04,30.25,30.36,30.24,30.21,30.34,30.36,30.30,30.36,30.55,30.34,30.44,30.62,30.62,30.54,30.69,30.56,30.70,30.60,30.45,30.60,30.46,30.44,30.22,30.22,30.37,30.32,30.17,30.31,30.41,30.25,30.31,30.33,30.49,30.52,30.72,30.68,30.60,30.53,30.55,30.50,30.39,30.54,30.59,30.34,30.52,30.44,30.25,30.33,30.57,30.44,30.55,30.43,30.37,30.31,30.23,30.18,30.14,30.19,30.03,29.94,30.13,30.08,29.63,29.75,29.37,29.53,29.68,29.96,29.57,29.95,29.23,28.95,29.49,29.22,29.48,29.02,29.49,29.69,28.86,28.96,29.58,29.43,29.12,29.47,29.83,29.83,29.49,29.78,29.63,29.07,29.21,29.72,29.41,29.05,29.61,29.66,29.46,29.26,29.66,29.66,29.37,29.10,29.61,29.30,29.21,29.27,29.82,29.64,28.84,29.54,29.67,29.06,29.03,29.39,29.29,28.69,28.84,29.21,28.85,28.68,28.97,29.02,28.63,28.84,28.91,29.25,28.81,29.19,29.23,28.88,28.80,28.73,28.36,28.29,28.44,28.39,28.48,28.48,28.50,28.37,28.25,28.50,28.43,28.29,28.84,28.54,28.23,28.55,28.87,28.90,28.16,29.10,29.16,28.95,28.92,29.25,29.26,28.96,29.30,29.48,29.38,29.40,29.76,29.69,29.63,29.32,29.13,29.09,28.79,28.32,28.51,28.35,28.11,27.82,28.61,28.25,28.19,28.20,28.55,28.10,28.81,28.58,28.86,28.47,29.26,29.10,28.39,29.03,29.52,29.05,28.71,29.61,29.58,28.97,29.19,29.75,29.59,29.24,29.63,29.74,29.50,29.38,29.85,30.05,30.03,29.94,30.18,30.14,29.79,29.93,30.06,29.82,29.37,29.95,29.91,29.54,29.60,29.87,29.72,29.33,29.36,29.81,29.67,29.51,29.52,29.38,29.06,28.95,28.94,28.48,29.12,29.26,28.66,29.17,29.39,29.50,29.10,29.66,29.86,29.68,29.22,29.35,29.47,29.11,28.86,29.04,28.89,28.41,28.70,27.97,27.76,28.52,28.29,28.22,28.48,28.15,28.36,28.31,28.67,28.09,28.23,28.57,28.83,28.98,28.82,29.05,29.10,29.27,29.77,29.62,29.37,29.55,29.90,29.54,29.78,29.90,29.73,29.71,29.80,29.51,29.25,29.08,29.15,28.73,28.57,28.79,28.39,27.97,28.35,28.14,28.07,28.11,28.09,27.92,27.95,28.16,28.12,28.66,28.25,29.05,28.96,28.50,28.86,29.39,29.03,29.25,29.44,29.61,29.21,29.60,29.83,29.81,29.77,30.02,30.02,29.51,29.85,30.24,30.10,30.14,30.13,29.91,29.67,29.92,29.64,29.71,29.60,29.69,29.72,28.91,29.51,29.90,29.46,29.17,29.78,29.43,28.92,29.35,29.75,29.02,29.19,29.72,29.31,29.03,29.27,29.61,29.21,29.12,29.36,29.48,28.96,29.23,29.47,29.30,29.15,28.86,28.91,29.27,29.07,28.94,29.42,29.45,29.23,29.32,29.71,29.55,29.43,29.69,29.89,29.87,29.56,30.01,30.07,29.60,29.86,29.74,29.71,29.47,29.46,29.29,29.11,29.15,29.22,28.98,28.85,29.03,28.98,28.63,28.59,28.63,28.45,28.06,28.66,28.96,28.63,28.09,28.05,28.89,28.30,28.12,28.77,28.91,28.36,28.17,28.58,28.94,28.36,28.30,28.89,28.78,28.75,28.84,29.11,29.00,29.09,29.15,29.30,29.18,29.28,29.28,29.43,29.67,29.97,29.93,30.10,29.89,30.09,29.92,29.47,29.79,30.00,29.45,29.29,29.82,30.07,29.65,29.13,29.16,29.58,29.08,28.88,29.50,29.59,29.27,29.49,29.49,29.82,30.10,30.12,30.17,30.44,30.48,30.19,30.55,30.43,30.33,30.74,30.57,30.50,30.59,30.45,30.24,30.24,30.46,30.23,30.44,30.49,30.30,29.84,30.01,30.22,29.86,29.69,29.49,29.35,29.67,29.43,29.11,29.36,29.71,29.45,29.33,29.74,29.95,29.65,29.74,29.99,30.05,29.92,30.07,30.31,30.27,30.29,30.36,30.33,30.23,29.84,30.14,30.22,29.86,29.77,30.20,30.13,29.80,29.85,30.29,30.15,29.77,30.14,30.18,29.98,30.03,30.29,30.09,30.01,30.27,30.53,30.53,30.66,30.28,30.59,30.70,30.33,30.26,30.71,30.66,30.47,30.55,30.70,30.51,30.37,30.50,30.63,30.51,30.39,30.55,30.56,30.42,30.47,30.39],[25.72,24.14,21.69,20.57,19.94,18.80,18.69,18.52,18.10,17.63,17.66,17.68,17.16,17.13,17.15,17.32,16.64,16.06,15.51,13.86,13.33,12.93,12.90,12.88,11.73,11.08,10.21,10.09,9.76,8.77,9.19,9.74,8.58,8.17,9.24,9.08,8.20,8.00,8.74,9.29,8.56,7.91,8.57,8.96,8.17,8.16,8.68,8.65,8.16,8.14,8.86,8.37,7.09,8.06,8.94,7.51,8.68,9.18,9.81,9.44,10.16,9.99,9.18,9.92,10.38,9.79,9.30,10.41,10.66,9.45,9.71,10.85,10.42,9.56,10.47,10.94,10.31,10.26,10.99,11.22,10.54,11.26,11.21,11.66,10.57,10.67,10.37,10.04,9.17,8.69,8.57,9.88,9.46,8.69,8.99,10.43,9.70,9.11,10.36,10.89,10.26,11.85,11.38,10.82,10.61,10.54,9.90,9.68,9.62,9.53,8.76,9.93,9.88,9.30,10.21,10.34,9.65,9.89,9.26,8.65,9.22,9.47,8.11,7.85,8.67,8.34,7.22,7.18,7.37,6.56,6.95,6.15,6.65,6.96,7.77,7.87,8.40,7.73,8.09,8.36,8.74,8.79,8.86,9.37,9.14,8.66,9.15,9.70,9.17,9.00,9.92,10.12,9.84,9.27,9.08,9.44,8.83,8.67,8.58,8.70,8.23,8.34,8.67,8.08,7.38,7.64,7.71,6.91,6.29,6.27,5.98,7.00,6.25,7.12,6.71,6.27,7.14,7.37,6.82,7.19,7.74,7.78,7.30,7.69,8.16,8.20,7.95,8.30,8.87,8.71,8.80,9.19,9.98,9.51,10.98,9.62,8.92,8.56,9.07,8.88,8.37,8.15,7.75,7.57,7.61,7.21,6.68,6.95,6.48,6.13,6.01,5.97,5.56,5.20,5.34,5.27,4.75,4.49,5.09,4.84,4.39,4.51,5.10,4.42,4.33,4.86,4.94,4.60,4.28,4.79,4.99,4.56,4.04,4.14,4.58,3.99,3.83,4.24,4.33,3.98,4.14,4.58,4.56,4.32,4.86,5.22,5.30,5.96,5.61,5.88,5.31,5.84,5.69,5.08,5.37,5.86,5.25,4.91,5.43,5.60,5.07,5.04,5.66,5.34,4.87,5.58,6.05,5.64,5.44,5.97,6.36,6.99,6.58,6.93,6.73,6.03,6.37,6.78,6.22,5.91,6.57,6.45,5.86,6.22,6.90,6.40,5.96,6.73,7.13,6.61,6.78,7.09,6.51,5.90,5.99,6.84,6.23,6.32,7.27,7.06,6.53,6.97,7.50,6.97,7.33,7.07,6.66,6.76,6.59,6.03,5.97,6.25,5.78,5.29,5.40,5.70,5.81,5.31,5.88,6.35,5.67,6.19,6.74,6.97,5.95,6.37,5.87,5.22,5.67,6.24,5.71,5.28,5.63,6.34,6.32,7.03,6.71,5.79,6.23,6.89,6.12,5.67,6.39,6.63,6.17,5.49,5.46,5.63,5.38,4.70,4.86,5.16,4.61,4.26,4.80,4.84,4.42,4.22,4.92,5.05,4.42,4.72,4.55,3.94,3.55,3.66,3.08,3.46,3.77,3.62,2.95,3.84,3.96,3.66,3.95,4.22,4.41,4.46,4.71,5.03,5.02,5.18,5.60,5.93,6.25,6.46,7.47,7.13,6.42,6.67,6.69,6.01,5.45,6.05,5.46,4.92,4.90,4.93,4.47,4.08,4.33,3.72,3.33,3.78,3.81,3.01,2.93,3.60,3.32,2.73,3.38,3.63,3.25,3.09,3.82,3.81,3.66,3.82,4.29,4.18,4.06,4.31,4.15,4.38,4.04,3.69,3.61,3.64,3.22,2.98,2.98,3.07,2.14,1.99,2.62,2.33,1.65,1.93,2.64,2.67,2.68,3.36,3.37,3.77,3.04,2.78,3.50,3.52,2.84,2.96,3.69,3.43,2.95,3.48,3.72,3.32,3.69,4.07,3.95,3.75,3.98,4.68,4.36,4.96,4.65,4.82,4.36,3.82,3.62,3.73,3.64,3.20,2.95,3.42,3.42,2.64,2.85,3.33,2.82,2.34,2.98,3.23,2.66,2.78,3.35,3.41,3.00,3.39,3.93,3.77,3.39,3.01,2.50,2.54,1.78,2.06,2.58,2.22,1.67,2.49,2.76,2.46,2.73,2.66,2.51,1.96,2.01,1.79,1.47,1.38,1.35,1.18,0.89,0.76,0.97,1.37,2.27,2.47,2.69,2.51,3.27,3.43,3.79,4.45,4.73,5.03,5.75,5.56,5.11,5.30,5.83,5.42,6.04,6.55,6.42,5.94,6.55,6.54,6.02,5.84,5.61,5.01,5.43,5.27,4.74,4.53,4.76,4.58,3.91,4.12,4.42,3.78,3.15,3.81,3.84,3.09,3.17,3.74,3.51,2.94,3.28,3.56,3.89,4.07,4.47,4.15,4.10,4.75,4.99,4.64,4.79,5.41,5.45,5.22,5.70,6.17,6.14,6.03,6.33,6.60,6.65,6.55,6.99,7.47,8.17,7.85,6.85,7.02,7.61,7.07,6.62,6.93,7.17,6.44,6.09,6.45,6.43,5.84,5.65,6.11,5.84,5.30,5.42,5.78,5.34,4.85,6.03,30.99,30.92,30.90,30.82,30.77,30.61,30.75,30.67,30.56,30.53,30.82,30.81,30.55,30.75,30.75,30.71,30.53,30.68,30.54,30.29,30.25,30.30,30.51,30.55,30.59,30.78,30.59,30.65,30.59,30.46,30.30,30.55,30.53,30.30,30.26,30.45,30.26,30.19,30.27,30.24,30.09,30.01,30.16,30.05,30.01,30.11,30.20,30.01,29.88,30.15,30.14,30.00,29.95,30.05,30.20,29.98,30.20,30.28,30.35,29.89,30.29,30.41,30.18,30.09,30.39,30.30,30.15,30.33,30.45,30.27,30.32,30.47,30.36,30.40,30.49,30.66,30.38,30.56,30.74,30.70,30.64,30.78,30.66,30.81,30.67,30.44,30.68,30.56,30.53,30.25,30.31,30.40,30.27,30.19,30.36,30.49,30.29,30.30,30.32,30.60,30.58,30.76,30.72,30.61,30.57,30.59,30.50,30.41,30.61,30.60,30.36,30.60,30.52,30.22,30.38,30.59,30.54,30.62,30.48,30.55,30.45,30.38,30.23,30.32,30.21,30.09,30.14,30.28,30.21,29.78,29.92,29.67,29.78,29.78,30.04,29.68,30.06,29.28,28.98,29.46,29.21,29.42,29.00,29.45,29.68,28.83,28.92,29.55,29.43,29.07,29.46,29.81,29.84,29.48,29.85,29.64,29.07,29.28,29.84,29.49,29.03,29.71,29.77,29.50,29.22,29.75,29.77,29.33,29.19,29.74,29.57,29.19,29.41,29.89,29.76,29.01,29.60,29.77,29.21,29.04,29.49,29.36,28.74,28.78,29.24,28.89,28.57,28.87,28.96,28.47,28.67,28.80,29.14,28.66,29.12,29.19,28.69,28.79,28.76,28.25,28.20,28.44,28.31,28.31,28.32,28.33,28.22,28.21,28.34,28.16,28.31,28.78,28.44,28.24,28.77,28.92,29.00,28.37,29.28,29.46,29.28,29.21,29.38,29.57,29.27,29.58,29.71,29.60,29.59,30.05,29.84,29.78,29.48,29.38,29.38,29.13,28.72,28.86,28.91,28.64,28.09,28.87,28.56,28.48,28.27,28.74,28.37,28.83,28.86,29.01,28.79,29.53,29.27,28.79,29.28,29.66,29.36,29.09,29.90,29.77,29.34,29.53,29.92,29.76,29.51,29.84,29.86,29.55,29.51,30.02,30.07,30.08,30.00,30.23,30.16,29.80,30.05,30.16,29.93,29.54,30.08,30.08,29.68,29.76,30.10,29.93,29.55,29.50,29.98,29.81,29.57,29.60,29.47,29.18,28.98,28.97,28.55,29.15,29.31,28.70,29.15,29.46,29.54,29.13,29.82,30.02,29.76,29.31,29.49,29.59,29.16,28.90,29.23,28.88,28.34,28.70,27.99,27.80,28.50,28.19,28.27,28.47,28.13,28.25,28.39,28.66,28.14,28.34,28.64,28.92,29.11,28.96,29.15,29.13,29.32,29.77,29.66,29.46,29.58,29.94,29.67,29.72,29.96,29.85,29.87,29.87,29.73,29.50,29.16,29.25,29.15,28.95,28.88,28.75,28.31,28.68,28.36,28.50,28.32,28.07,27.78,27.96,28.08,28.05,28.62,28.46,29.32,29.08,28.62,29.10,29.73,29.11,29.10,29.58,29.68,29.07,29.68,30.00,29.89,29.73,30.06,30.03,29.63,29.83,30.29,30.15,30.19,30.05,29.95,29.63,29.97,29.75,29.62,29.62,29.75,29.72,29.10,29.65,29.96,29.49,29.35,29.78,29.51,28.93,29.51,29.76,29.01,29.21,29.90,29.35,29.18,29.32,29.72,29.20,29.12,29.33,29.48,28.86,29.19,29.43,29.26,29.28,28.88,29.04,29.31,29.03,29.00,29.46,29.49,29.26,29.57,29.82,29.66,29.63,29.86,30.05,29.96,29.72,30.16,30.21,29.70,30.07,29.99,29.90,29.72,29.64,29.54,29.23,29.26,29.26,29.01,28.86,29.04,28.94,28.57,28.70,28.56,28.45,27.88,28.53,28.81,28.45,28.03,28.12,28.92,28.40,28.17,28.72,29.07,28.40,28.07,28.69,29.02,28.49,28.26,28.92,28.99,28.89,28.88,29.09,29.19,29.13,29.32,29.44,29.38,29.57,29.58,29.61,29.81,30.15,30.07,30.22,30.02,30.19,30.04,29.65,29.93,30.10,29.61,29.48,29.98,30.08,29.56,29.27,29.31,29.69,29.19,28.98,29.64,29.73,29.50,29.60,30.02,29.46,30.20,30.22,30.28,30.49,30.58,30.34,30.72,30.60,30.46,30.85,30.68,30.61,30.62,30.55,30.36,30.26,30.48,30.20,30.42,30.43,30.35,29.91,29.94,30.27,29.91,29.78,29.62,29.42,29.71,29.47,29.26,29.41,29.80,29.56,29.39,29.91,30.01,29.73,29.95,30.12,30.10,30.09,30.24,30.41,30.39,30.40,30.47,30.39,30.32,29.93,30.23,30.30,29.91,29.79,30.21,30.12,29.84,29.84,30.30,30.13,29.79,30.15,30.16,30.00,30.06,30.29,30.03,29.93,30.29,30.51,30.56,30.63,30.24,30.61,30.67,30.26,30.28,30.70,30.67,30.43,30.55,30.74,30.49,30.34,30.53,30.64,30.51,30.40,30.65,30.62,30.46,30.48,30.47],[26.12,24.76,22.54,21.53,20.95,20.09,20.09,19.76,19.57,18.97,18.91,19.04,18.44,18.35,18.56,18.70,18.11,17.63,17.02,15.35,15.10,14.91,14.60,14.68,14.06,13.18,12.37,12.70,12.21,11.30,11.73,12.41,11.17,10.64,11.91,11.82,10.90,10.63,11.63,12.31,11.53,10.55,11.26,11.79,10.74,10.30,11.07,10.93,9.68,10.06,11.08,10.16,9.07,9.67,10.80,9.40,10.30,11.13,11.84,11.77,12.64,12.14,11.27,12.65,12.84,12.08,11.81,13.14,13.17,11.93,12.46,13.59,13.10,12.31,13.45,13.74,12.69,12.79,13.65,13.95,12.98,14.12,13.85,14.28,13.24,12.91,12.73,12.33,11.38,10.92,10.77,12.14,11.96,10.95,11.23,12.97,12.16,11.41,12.60,13.48,12.81,14.03,14.08,13.16,12.67,12.38,11.90,11.27,11.62,11.30,10.47,12.01,11.56,10.96,12.53,12.33,11.32,11.88,11.44,10.41,10.75,11.45,9.93,9.34,10.32,9.97,8.83,8.99,9.22,8.26,8.09,7.11,7.67,8.55,9.33,9.30,10.19,9.52,9.80,10.56,10.91,11.30,11.67,12.41,11.68,11.18,12.37,12.75,11.87,11.99,13.07,13.19,12.82,12.37,12.00,12.34,11.63,11.47,11.22,11.06,10.39,10.38,10.64,9.93,8.97,9.30,9.44,8.38,7.82,7.91,7.18,8.18,7.75,8.82,8.71,8.09,8.82,9.70,9.08,9.24,10.03,10.46,9.82,10.00,11.00,11.10,10.54,11.08,12.12,11.71,11.88,12.60,13.02,12.54,14.11,12.70,12.17,11.50,11.85,11.88,11.09,10.64,10.37,10.25,9.88,9.61,8.99,9.23,8.53,8.04,8.12,7.84,6.96,6.64,7.18,6.63,5.85,5.57,6.37,5.84,5.14,5.69,6.19,5.26,5.31,6.07,6.05,5.44,4.93,5.96,6.37,5.75,4.97,5.31,5.94,4.81,4.97,5.79,5.83,4.94,5.57,6.28,6.32,6.00,6.70,7.23,7.18,8.09,7.59,7.90,6.93,7.81,7.74,6.85,6.99,7.85,7.18,6.58,7.16,7.65,6.77,6.66,7.49,7.24,6.39,7.15,7.92,7.43,6.98,7.78,8.16,8.74,8.54,9.28,8.84,7.94,8.60,9.25,8.40,7.98,9.11,8.90,7.98,8.65,9.39,8.69,8.18,9.25,9.79,9.00,9.23,9.49,8.74,8.01,8.02,9.22,8.53,8.58,9.80,9.72,9.01,9.54,10.31,9.61,10.17,9.73,9.25,9.39,9.16,8.27,8.17,8.71,8.06,7.43,7.62,7.94,7.97,7.43,8.05,8.39,7.45,8.19,8.79,9.23,7.79,8.27,7.48,6.84,7.26,7.85,7.31,6.64,7.25,7.98,7.94,8.72,8.33,7.30,7.89,8.38,7.69,7.15,7.91,8.13,7.53,7.06,6.93,7.04,6.68,5.95,6.23,6.63,5.88,5.39,6.29,6.49,5.70,5.71,6.67,6.70,5.89,6.56,6.13,5.15,4.63,4.72,4.13,4.39,4.64,4.51,4.09,4.49,4.71,4.49,4.83,5.04,5.39,5.29,5.75,6.25,6.27,6.23,7.00,7.34,7.63,7.85,9.15,8.83,7.85,8.17,8.12,7.43,6.88,7.44,6.67,6.05,6.14,5.98,5.49,4.95,5.34,4.60,4.30,4.86,4.92,4.12,4.14,5.07,4.63,3.88,4.82,5.30,4.62,4.43,5.55,5.57,5.01,5.63,6.41,6.02,5.73,6.35,6.11,6.12,5.59,5.21,5.15,4.73,4.26,3.87,4.01,3.78,2.88,2.99,3.32,2.23,1.86,2.42,2.79,3.33,3.41,4.34,4.45,5.21,4.13,3.67,4.71,4.89,3.89,3.93,5.00,4.78,3.99,5.05,5.71,4.82,5.41,6.19,5.98,5.61,5.80,6.82,6.34,7.09,6.44,6.65,6.21,5.56,5.19,5.18,5.49,4.58,4.00,4.73,4.87,3.59,3.93,4.52,3.91,2.96,4.01,4.45,3.33,3.61,4.71,4.64,3.81,4.68,5.46,5.20,4.65,4.02,3.23,3.77,2.27,2.73,3.58,3.11,2.20,3.31,3.73,3.15,3.49,3.66,3.47,2.66,2.76,2.58,2.27,1.88,2.09,1.95,1.48,1.03,0.77,1.04,1.78,2.32,2.81,2.65,3.33,3.59,4.15,4.83,5.35,5.65,6.54,6.67,5.99,6.28,7.12,6.95,7.63,8.49,8.13,7.62,8.74,8.74,7.67,7.93,7.60,6.88,7.22,7.07,6.44,6.10,6.26,5.98,5.24,5.38,5.61,4.68,4.12,4.64,4.51,3.55,3.61,4.29,4.05,3.29,3.45,4.03,4.57,4.82,5.34,4.97,4.97,5.87,6.12,5.72,5.97,6.75,6.79,6.67,7.25,8.05,7.83,7.76,8.30,8.70,8.74,8.78,9.49,9.68,10.62,10.03,8.99,8.83,9.62,9.17,8.26,8.49,8.93,8.21,7.49,7.82,8.04,7.18,6.73,7.33,7.04,6.27,6.25,6.76,6.08,5.61,6.53,30.98,30.94,30.82,30.80,30.75,30.59,30.71,30.68,30.57,30.57,30.80,30.78,30.51,30.74,30.73,30.69,30.47,30.65,30.54,30.25,30.23,30.36,30.48,30.61,30.62,30.80,30.68,30.68,30.63,30.52,30.38,30.57,30.57,30.38,30.33,30.46,30.29,30.19,30.28,30.29,30.09,30.04,30.18,30.08,30.01,30.13,30.28,30.05,30.00,30.27,30.29,30.16,30.15,30.18,30.43,30.18,30.31,30.43,30.39,30.05,30.37,30.49,30.27,30.19,30.42,30.38,30.21,30.36,30.49,30.36,30.36,30.47,30.48,30.45,30.54,30.68,30.47,30.57,30.74,30.72,30.65,30.79,30.69,30.82,30.73,30.55,30.68,30.59,30.54,30.37,30.36,30.50,30.44,30.31,30.46,30.58,30.38,30.44,30.52,30.64,30.66,30.83,30.81,30.73,30.67,30.65,30.63,30.57,30.75,30.74,30.56,30.73,30.60,30.39,30.54,30.63,30.59,30.65,30.57,30.52,30.44,30.49,30.32,30.32,30.41,30.28,30.20,30.29,30.33,29.90,30.03,29.69,29.86,30.00,30.17,29.85,30.15,29.56,29.28,29.75,29.52,29.68,29.26,29.66,29.87,29.11,29.19,29.72,29.63,29.33,29.66,29.93,30.01,29.65,29.95,29.80,29.31,29.36,29.88,29.65,29.19,29.75,29.88,29.64,29.40,29.93,29.95,29.61,29.27,29.90,29.66,29.42,29.64,30.02,29.85,29.23,29.72,29.80,29.30,29.26,29.56,29.45,28.87,28.97,29.40,29.04,28.82,29.13,29.15,28.80,29.05,29.07,29.41,28.96,29.32,29.41,29.12,29.13,28.92,28.64,28.51,28.68,28.52,28.72,28.65,28.64,28.58,28.51,28.72,28.51,28.58,29.10,28.61,28.56,29.04,29.07,29.08,28.76,29.46,29.41,29.22,29.39,29.55,29.52,29.33,29.68,29.78,29.64,29.63,30.09,29.95,29.87,29.63,29.57,29.50,29.22,28.80,29.11,29.00,28.74,28.35,29.10,28.85,28.74,28.62,29.06,28.57,28.93,29.03,29.19,28.90,29.57,29.43,28.93,29.48,29.76,29.48,29.28,29.94,29.90,29.44,29.64,30.01,29.95,29.65,29.95,29.97,29.75,29.64,30.09,30.19,30.25,30.15,30.32,30.29,30.00,30.17,30.27,30.05,29.70,30.12,30.08,29.83,29.82,30.01,29.95,29.60,29.62,30.01,29.88,29.73,29.71,29.65,29.36,29.29,29.07,28.80,29.37,29.38,28.86,29.33,29.60,29.62,29.28,29.77,30.03,29.84,29.33,29.50,29.73,29.33,29.10,29.37,29.17,28.69,29.09,28.32,28.25,28.82,28.57,28.52,28.61,28.29,28.52,28.37,28.87,28.37,28.52,28.98,29.03,29.25,29.24,29.34,29.13,29.35,29.74,29.72,29.62,29.71,29.98,29.74,29.93,30.00,29.86,30.00,29.99,29.81,29.59,29.39,29.43,29.35,29.17,29.14,29.13,28.48,28.57,28.43,28.56,28.48,28.19,28.01,28.35,28.38,28.22,28.65,28.64,29.33,29.16,28.78,29.23,29.58,29.28,29.35,29.66,29.85,29.41,29.73,30.04,30.06,29.96,30.08,30.12,29.79,29.89,30.29,30.24,30.24,30.07,30.06,29.71,30.01,29.81,29.86,29.76,29.89,29.96,29.27,29.73,30.12,29.79,29.54,30.00,29.70,29.29,29.61,29.88,29.27,29.46,29.94,29.49,29.33,29.54,29.75,29.34,29.29,29.40,29.55,29.07,29.28,29.50,29.33,29.37,28.93,29.08,29.47,29.07,29.05,29.52,29.51,29.28,29.54,29.80,29.76,29.61,29.93,30.17,30.19,29.84,30.24,30.34,29.82,30.15,30.06,29.97,29.79,29.76,29.61,29.34,29.41,29.39,29.16,29.07,29.12,29.09,28.79,28.91,28.94,28.68,28.30,28.88,29.16,28.64,28.32,28.19,29.05,28.54,28.46,29.01,29.20,28.61,28.50,28.95,29.28,28.76,28.69,29.11,29.16,29.11,29.06,29.35,29.31,29.35,29.49,29.63,29.54,29.63,29.76,29.79,30.01,30.23,30.22,30.39,30.22,30.34,30.24,29.79,30.08,30.20,29.68,29.66,30.04,30.24,29.82,29.43,29.48,29.84,29.37,29.23,29.79,29.85,29.57,29.76,30.18,30.09,30.03,30.36,30.36,30.59,30.62,30.33,30.69,30.63,30.49,30.88,30.68,30.66,30.66,30.58,30.40,30.29,30.60,30.29,30.57,30.62,30.48,30.05,30.21,30.42,30.10,29.98,29.77,29.58,29.91,29.73,29.36,29.66,29.90,29.71,29.57,30.04,30.06,29.90,30.02,30.17,30.20,30.09,30.30,30.44,30.38,30.43,30.52,30.41,30.39,29.99,30.23,30.31,30.01,29.90,30.26,30.23,29.87,29.95,30.34,30.17,29.87,30.22,30.35,30.15,30.14,30.41,30.26,30.16,30.42,30.67,30.65,30.77,30.45,30.72,30.80,30.37,30.45,30.82,30.75,30.57,30.66,30.78,30.58,30.42,30.57,30.70,30.59,30.46,30.66,30.64,30.51,30.52,30.50],[26.21,24.71,22.58,21.45,20.99,20.13,19.98,19.57,19.43,18.93,19.22,19.53,18.95,18.85,19.11,19.40,18.97,18.45,18.21,17.09,17.11,16.86,16.42,16.24,15.76,15.05,14.69,14.62,14.30,13.20,13.47,14.32,13.12,12.75,13.80,13.67,13.06,12.60,13.39,13.95,12.89,12.25,12.98,13.14,12.25,11.96,12.63,12.16,11.38,11.66,12.29,11.70,10.33,10.92,11.89,10.49,11.43,12.21,12.82,12.83,13.69,13.28,12.60,13.86,14.11,13.23,13.24,14.47,14.50,13.58,14.13,14.96,14.74,14.21,14.96,15.16,14.86,14.73,15.29,15.84,15.14,15.79,15.54,15.68,14.93,15.12,14.45,13.89,13.09,12.67,12.21,13.78,13.63,12.59,12.60,14.33,13.61,12.54,13.93,14.71,13.62,15.19,14.57,13.96,13.51,13.39,12.57,12.67,12.48,12.23,11.61,13.01,12.72,12.36,13.78,13.53,12.71,13.52,13.06,11.95,11.97,12.85,11.42,10.59,11.63,11.47,10.31,10.01,10.24,9.51,9.10,8.28,8.72,9.79,10.25,10.72,11.38,10.45,11.19,11.78,12.46,12.29,12.31,13.01,12.42,11.97,13.27,13.45,12.81,12.83,13.99,14.03,13.89,13.51,13.42,13.42,12.36,12.57,12.39,12.00,11.46,11.74,11.68,11.15,10.44,10.83,10.65,9.40,9.19,9.18,8.73,9.75,9.36,10.57,10.37,9.57,10.38,11.34,10.40,10.52,11.44,11.86,11.03,11.09,12.09,12.27,11.47,11.80,13.12,12.53,12.86,13.41,14.03,13.42,14.34,12.99,12.79,12.11,12.04,12.58,11.98,11.28,10.99,11.05,10.91,10.34,9.94,10.50,9.66,9.16,9.44,9.34,8.30,7.81,8.56,8.11,7.16,7.14,7.99,7.28,6.76,7.44,8.04,6.79,6.85,7.93,7.74,6.79,6.64,7.74,8.16,7.48,6.65,7.05,7.63,6.57,6.40,7.19,7.19,6.47,6.93,7.30,7.36,7.18,7.89,8.24,8.12,9.44,8.96,9.42,8.30,9.57,9.40,8.01,8.48,9.72,8.56,7.98,8.98,9.31,8.21,8.31,9.30,8.74,8.06,8.99,9.65,9.10,8.72,9.53,9.84,10.58,10.03,11.05,10.70,9.59,10.08,11.05,10.04,9.49,10.92,10.79,9.63,10.16,11.11,10.56,9.58,11.02,11.52,10.53,10.91,11.08,10.46,9.39,9.35,10.64,9.74,9.77,11.38,11.00,10.54,11.35,11.85,11.02,11.68,11.48,10.65,10.76,10.64,9.90,9.38,10.35,9.45,8.94,8.80,8.91,9.07,8.30,9.20,9.50,8.44,9.36,9.79,10.26,8.52,9.19,8.43,7.70,8.17,8.78,8.32,7.78,8.04,8.97,8.99,9.65,9.52,8.18,8.80,9.51,8.97,8.22,9.06,9.62,9.16,8.25,8.57,8.75,7.89,7.52,7.78,8.06,7.27,6.89,7.46,7.50,6.70,6.84,7.58,7.66,6.92,7.55,7.01,6.02,5.43,5.96,5.00,5.04,5.80,5.80,4.95,5.42,6.12,5.70,5.68,6.17,6.81,6.54,6.69,7.32,7.38,7.33,7.92,8.39,8.60,8.78,10.10,9.71,8.87,9.28,9.07,8.37,7.80,8.39,7.58,7.03,7.00,6.81,6.29,5.71,5.88,5.06,4.92,5.42,5.29,4.60,4.71,5.40,4.93,4.46,5.38,5.75,4.90,5.08,5.94,6.04,5.32,6.11,6.79,6.44,6.16,6.57,6.59,6.53,5.98,5.69,5.47,5.05,4.53,4.38,4.17,3.69,2.96,3.33,3.37,2.35,2.23,2.96,2.86,3.30,3.62,4.67,4.57,5.67,4.66,3.76,5.03,5.63,4.47,4.28,5.69,5.61,4.76,5.39,6.17,5.67,5.68,6.68,6.65,6.20,6.27,7.23,7.03,7.71,7.07,7.31,7.12,6.22,5.80,6.15,6.27,5.33,5.12,5.83,5.73,4.67,5.17,5.74,5.06,4.14,5.52,5.43,4.20,4.66,5.83,5.41,4.31,5.60,6.32,5.79,4.97,4.25,3.28,3.78,2.53,3.19,4.15,3.52,3.19,4.39,4.73,4.29,4.68,5.12,4.65,3.96,3.88,3.74,3.11,2.97,2.73,2.58,2.09,1.69,1.19,0.76,1.09,1.77,2.21,2.15,2.87,3.14,3.95,4.71,5.31,5.73,6.75,6.74,6.23,6.79,7.41,7.44,8.13,9.02,8.73,7.91,9.10,9.13,8.25,8.48,7.85,7.32,7.70,7.37,6.81,6.38,6.68,6.41,5.57,5.51,5.73,4.61,4.08,4.64,4.41,3.35,3.52,4.05,3.89,2.89,3.32,4.09,4.62,4.79,5.62,5.02,4.83,6.19,6.46,5.97,6.31,7.21,7.15,6.99,7.66,8.11,7.92,8.01,8.60,9.04,8.79,8.92,9.67,10.13,10.76,10.32,9.45,9.27,9.87,9.32,8.58,8.95,9.27,8.36,7.66,7.90,8.22,7.60,7.12,7.47,7.57,6.68,6.52,6.91,6.65,5.63,6.68,31.02,30.95,30.92,30.87,30.83,30.66,30.77,30.77,30.64,30.61,30.85,30.86,30.64,30.85,30.87,30.84,30.63,30.81,30.68,30.54,30.40,30.53,30.66,30.77,30.76,30.91,30.74,30.74,30.70,30.64,30.48,30.64,30.65,30.47,30.40,30.56,30.41,30.29,30.38,30.32,30.12,30.11,30.28,30.18,30.11,30.24,30.35,30.14,30.07,30.34,30.33,30.21,30.18,30.30,30.45,30.26,30.48,30.48,30.48,30.12,30.44,30.57,30.37,30.29,30.53,30.51,30.30,30.48,30.59,30.44,30.45,30.53,30.55,30.54,30.57,30.71,30.56,30.65,30.75,30.75,30.72,30.82,30.73,30.88,30.78,30.65,30.80,30.71,30.69,30.48,30.50,30.64,30.50,30.41,30.54,30.67,30.51,30.51,30.62,30.72,30.70,30.86,30.85,30.73,30.80,30.79,30.71,30.63,30.78,30.81,30.59,30.80,30.76,30.53,30.65,30.78,30.78,30.82,30.71,30.73,30.70,30.61,30.47,30.53,30.53,30.41,30.35,30.44,30.47,30.09,30.14,29.81,30.03,30.10,30.23,29.96,30.23,29.64,29.41,29.73,29.50,29.65,29.16,29.62,29.89,29.01,29.16,29.68,29.64,29.29,29.58,29.95,29.99,29.56,29.95,29.84,29.29,29.43,29.96,29.73,29.20,29.84,30.00,29.73,29.44,30.00,30.10,29.64,29.33,29.94,29.74,29.42,29.65,30.05,29.93,29.27,29.75,29.87,29.34,29.26,29.61,29.52,28.93,28.90,29.38,29.02,28.71,29.02,29.05,28.60,28.92,29.01,29.21,28.78,29.27,29.28,28.93,28.96,28.76,28.46,28.41,28.52,28.40,28.56,28.51,28.47,28.45,28.43,28.59,28.38,28.53,29.07,28.65,28.57,29.06,29.05,29.04,28.80,29.49,29.41,29.24,29.42,29.59,29.63,29.43,29.86,29.89,29.74,29.74,30.18,30.11,29.93,29.67,29.68,29.68,29.41,28.86,29.32,29.39,29.11,28.56,29.34,29.11,29.01,28.71,29.31,28.86,29.19,29.27,29.47,29.41,29.93,29.70,29.26,29.73,30.03,29.72,29.52,30.11,30.14,29.71,29.79,30.20,30.06,29.71,30.11,30.13,29.84,29.82,30.22,30.28,30.30,30.24,30.40,30.40,30.05,30.23,30.34,30.20,29.80,30.19,30.21,29.99,29.87,30.14,30.12,29.75,29.72,30.12,30.06,29.81,29.79,29.83,29.56,29.42,29.20,28.87,29.43,29.37,28.79,29.38,29.63,29.61,29.33,29.88,30.07,29.89,29.44,29.60,29.75,29.37,29.12,29.46,29.27,28.64,29.05,28.40,28.23,29.06,28.60,28.74,28.87,28.45,28.75,28.82,29.12,28.55,28.96,29.13,29.43,29.54,29.47,29.58,29.44,29.61,29.95,29.91,29.83,29.95,30.13,29.96,30.02,30.22,30.15,30.20,30.15,29.91,29.85,29.64,29.53,29.49,29.49,29.37,29.23,29.02,29.17,28.95,28.94,28.89,28.64,28.37,28.45,28.44,28.57,29.07,28.89,29.30,29.25,29.07,29.26,29.69,29.34,29.48,29.69,29.96,29.48,29.89,30.14,30.16,30.01,30.26,30.22,29.99,30.18,30.48,30.41,30.41,30.25,30.19,29.93,30.26,30.12,29.98,29.95,30.05,30.09,29.48,29.92,30.23,29.89,29.69,30.05,29.76,29.51,29.75,29.94,29.35,29.57,30.09,29.58,29.58,29.66,29.96,29.44,29.47,29.57,29.79,29.10,29.36,29.65,29.50,29.49,29.12,29.32,29.64,29.34,29.36,29.77,29.73,29.52,29.81,30.10,29.90,29.74,30.17,30.32,30.24,29.93,30.43,30.50,29.99,30.29,30.25,30.15,30.01,29.97,29.90,29.58,29.61,29.59,29.40,29.20,29.33,29.30,28.87,28.97,29.10,28.80,28.25,29.07,29.23,28.68,28.37,28.51,29.26,28.85,28.53,29.05,29.48,28.82,28.61,29.03,29.34,28.99,28.70,29.20,29.19,29.13,29.16,29.52,29.42,29.40,29.69,29.82,29.67,29.81,29.91,29.89,30.11,30.37,30.32,30.44,30.31,30.47,30.28,30.02,30.22,30.29,29.93,29.85,30.12,30.24,29.78,29.56,29.60,29.87,29.56,29.34,29.88,30.00,29.77,29.81,30.23,30.17,30.39,30.10,30.42,30.62,30.70,30.43,30.83,30.74,30.67,30.95,30.76,30.76,30.78,30.74,30.53,30.50,30.68,30.34,30.63,30.65,30.57,30.18,30.25,30.46,30.17,30.03,29.83,29.67,29.97,29.81,29.59,29.74,30.10,29.89,29.84,30.19,30.30,30.10,30.17,30.38,30.36,30.31,30.45,30.64,30.54,30.56,30.60,30.53,30.45,30.11,30.38,30.47,30.18,30.06,30.38,30.40,30.06,30.14,30.51,30.27,29.91,30.35,30.44,30.21,30.27,30.51,30.28,30.23,30.51,30.73,30.72,30.85,30.54,30.79,30.85,30.47,30.48,30.85,30.82,30.61,30.69,30.86,30.66,30.50,30.66,30.81,30.70,30.57,30.80,30.75,30.61,30.68,30.59],[26.27,25.10,23.15,22.34,22.06,21.50,21.29,21.14,20.91,20.48,20.63,20.97,20.42,20.43,20.74,21.24,20.95,20.25,20.04,19.31,19.40,18.79,18.74,18.57,18.34,17.64,17.34,17.37,16.82,15.95,16.04,17.10,15.97,15.02,16.29,16.57,15.83,15.19,16.12,16.38,15.59,14.71,15.50,15.49,14.59,14.35,14.99,14.67,13.76,14.07,14.52,14.10,12.75,13.74,14.37,13.01,14.08,14.60,15.16,14.75,15.82,15.66,15.00,16.04,16.30,15.60,15.65,16.83,16.83,15.85,16.64,17.49,16.93,16.76,17.32,17.80,17.22,17.34,18.21,18.43,17.54,18.56,17.95,18.31,17.23,17.15,17.11,16.28,15.84,15.24,15.02,16.06,15.91,14.90,15.26,16.49,15.81,14.98,15.97,16.68,15.92,17.58,16.74,16.06,15.85,15.60,14.96,14.76,15.04,14.43,14.23,15.41,15.30,14.58,15.76,15.89,15.42,15.80,15.55,14.78,14.83,15.28,14.32,13.63,14.24,14.06,13.22,12.55,12.84,12.16,11.87,10.86,11.41,12.47,13.03,12.90,13.68,13.07,13.53,14.04,14.69,14.51,14.66,15.13,14.58,14.19,14.81,15.36,14.68,15.15,15.98,16.17,15.81,15.61,15.55,15.35,14.41,14.99,14.68,14.06,13.77,14.17,14.05,13.17,12.74,13.27,13.06,11.89,11.74,11.64,11.44,11.96,11.90,13.24,13.12,11.75,12.72,13.79,12.69,12.43,13.71,14.20,13.12,13.15,14.26,14.31,13.65,13.96,15.27,14.79,14.62,14.77,15.94,15.64,16.77,15.03,14.67,14.50,14.34,14.68,14.19,13.73,13.29,13.19,12.96,12.72,12.07,12.36,11.87,11.64,11.62,11.39,10.76,10.20,10.57,10.40,9.66,9.40,10.26,9.85,9.06,9.72,9.89,8.89,9.08,10.05,9.78,8.69,8.63,10.06,10.80,9.80,8.62,9.10,9.92,8.61,8.64,9.44,9.50,8.69,8.99,9.94,9.81,9.05,9.77,10.74,10.43,11.73,11.48,11.92,10.73,12.20,11.89,10.67,11.04,12.32,11.33,10.45,11.56,12.10,10.83,10.67,11.89,11.62,10.33,11.30,12.17,11.44,10.97,12.08,12.29,13.13,12.42,13.57,13.23,12.30,12.96,13.82,12.77,12.16,13.50,13.54,12.15,12.68,14.04,13.22,12.11,13.42,14.36,13.30,13.54,13.73,13.23,11.89,11.55,12.96,11.74,12.16,13.85,13.27,12.62,13.40,14.41,13.26,14.28,14.22,13.09,13.18,13.13,12.20,11.36,12.46,11.78,10.74,10.79,11.18,11.16,10.17,11.17,11.60,10.28,11.49,12.25,12.87,10.73,11.42,10.62,9.64,10.33,11.16,10.63,9.65,10.38,11.23,11.11,12.19,12.00,10.59,11.33,11.77,11.33,10.76,11.37,11.93,11.77,10.57,10.89,11.35,10.22,9.80,10.40,10.68,9.14,8.80,10.03,9.48,8.66,9.06,9.91,9.63,8.71,9.52,8.76,7.89,7.13,7.81,6.49,6.68,8.10,7.36,6.10,7.35,8.04,7.28,7.17,8.12,8.68,8.19,8.82,9.52,9.60,9.45,10.36,11.00,11.03,11.18,12.52,12.10,11.11,11.55,11.53,10.86,10.07,10.83,9.68,9.06,8.83,8.73,8.26,7.33,7.58,6.36,6.11,7.07,6.66,5.33,5.94,6.80,5.78,5.43,6.54,7.06,5.94,6.18,7.19,7.11,6.48,7.08,8.11,7.53,7.12,7.64,7.58,7.26,6.68,6.85,6.89,6.07,5.45,5.33,4.89,4.61,3.89,4.21,3.72,2.91,3.15,3.32,2.78,3.59,4.65,5.59,5.05,6.02,5.52,4.91,6.07,6.11,5.59,5.35,6.39,6.42,6.08,6.37,7.28,6.67,6.78,7.72,7.72,7.37,7.66,8.85,8.47,9.45,8.67,9.11,8.80,7.70,7.31,7.93,7.84,6.56,6.55,7.60,7.22,6.06,6.59,7.14,5.90,5.47,6.81,6.59,4.96,6.21,7.01,6.39,5.17,6.31,7.49,6.52,5.71,4.70,3.45,4.05,3.08,3.80,4.90,4.18,4.42,5.61,5.55,5.30,6.41,6.64,6.23,5.33,5.42,5.23,4.60,4.20,3.92,3.71,3.26,2.31,1.96,1.25,0.76,1.35,1.82,1.95,2.60,2.94,4.16,4.72,5.70,6.36,7.58,7.81,7.07,7.89,8.77,8.84,9.42,9.94,9.83,9.06,10.11,10.41,9.34,9.45,9.25,8.81,8.89,8.69,8.19,7.59,7.68,7.41,6.33,6.36,6.65,5.87,4.87,5.36,5.13,3.82,4.16,4.65,4.47,2.68,3.23,4.33,5.13,5.56,6.57,5.75,5.56,7.08,7.49,6.90,7.13,8.41,8.43,8.11,8.65,9.60,9.43,9.36,10.06,10.34,10.09,10.19,10.89,11.26,12.10,11.70,10.68,10.45,11.14,10.51,9.67,9.99,10.44,9.79,8.92,8.86,9.63,8.69,7.80,8.00,8.31,7.28,6.69,7.48,7.15,6.20,7.27,31.19,31.12,31.09,31.07,30.99,30.93,31.00,30.99,30.93,30.94,31.10,31.11,30.93,31.07,31.07,31.05,30.90,31.01,30.94,30.84,30.76,30.83,30.93,31.00,30.98,31.08,30.94,31.03,31.01,30.94,30.84,30.95,30.95,30.82,30.76,30.88,30.76,30.65,30.64,30.63,30.46,30.49,30.61,30.52,30.45,30.58,30.67,30.51,30.42,30.58,30.62,30.49,30.41,30.56,30.68,30.52,30.69,30.72,30.73,30.47,30.75,30.79,30.63,30.62,30.77,30.80,30.65,30.73,30.85,30.76,30.76,30.81,30.89,30.86,30.86,31.01,30.86,30.93,31.02,31.04,31.00,31.08,31.06,31.13,31.04,30.94,31.13,31.03,31.00,30.76,30.81,30.95,30.86,30.64,30.81,30.99,30.80,30.76,30.93,30.96,30.95,31.03,31.05,31.01,31.01,30.99,30.94,30.88,31.02,31.05,30.85,31.06,31.00,30.83,30.94,31.03,31.04,31.08,31.03,31.01,30.96,31.00,30.78,30.79,30.83,30.70,30.62,30.71,30.71,30.40,30.41,30.16,30.38,30.39,30.50,30.33,30.53,29.99,29.75,30.00,29.73,29.92,29.33,29.82,30.18,29.34,29.46,30.03,29.97,29.71,29.87,30.28,30.31,29.96,30.27,30.21,29.73,29.86,30.29,30.14,29.69,30.26,30.37,30.06,29.76,30.30,30.43,30.11,29.71,30.31,30.09,29.79,30.05,30.40,30.40,29.81,30.13,30.33,29.82,29.74,30.16,29.88,29.46,29.49,29.88,29.39,29.21,29.53,29.46,29.05,29.20,29.33,29.48,29.13,29.49,29.54,29.20,29.25,28.92,28.84,28.68,28.79,28.61,28.90,28.81,28.72,28.69,28.90,28.82,28.69,28.97,29.42,28.90,28.94,29.48,29.39,29.38,29.31,29.94,29.90,29.75,30.04,30.18,30.10,29.95,30.40,30.28,30.27,30.28,30.59,30.56,30.39,30.11,30.22,30.25,29.99,29.43,29.98,30.09,29.75,29.27,29.93,29.79,29.66,29.45,29.78,29.47,29.82,29.78,30.07,29.97,30.45,30.23,29.95,30.28,30.46,30.24,30.18,30.56,30.56,30.26,30.36,30.62,30.56,30.32,30.55,30.59,30.22,30.25,30.59,30.47,30.55,30.56,30.71,30.74,30.44,30.62,30.67,30.62,30.33,30.54,30.66,30.44,30.23,30.54,30.57,30.12,30.10,30.56,30.47,30.15,30.14,30.23,30.01,29.95,29.55,29.35,29.85,29.59,29.05,29.79,30.05,29.95,29.83,30.20,30.36,30.22,29.87,30.07,30.13,29.84,29.61,29.86,29.65,29.17,29.61,28.97,28.95,29.77,29.24,29.53,29.53,29.09,29.39,29.49,29.82,29.54,29.61,29.88,30.11,30.11,30.13,30.16,30.08,30.20,30.41,30.43,30.41,30.49,30.64,30.51,30.59,30.70,30.63,30.66,30.56,30.40,30.32,30.19,30.07,29.99,30.08,30.10,29.96,29.79,29.90,29.80,29.67,29.67,29.44,29.21,29.20,29.04,29.47,29.53,29.46,29.68,29.82,29.88,29.86,30.20,30.11,30.06,30.16,30.39,30.32,30.33,30.65,30.60,30.53,30.72,30.76,30.52,30.60,30.92,30.83,30.80,30.69,30.71,30.54,30.72,30.66,30.56,30.41,30.54,30.49,30.01,30.42,30.56,30.31,30.03,30.45,30.20,29.99,30.10,30.24,29.77,29.87,30.32,29.93,29.90,29.86,30.22,29.88,29.80,29.79,29.96,29.49,29.55,29.76,29.71,29.69,29.31,29.51,29.87,29.70,29.63,30.01,30.06,29.91,30.17,30.35,30.27,30.25,30.46,30.55,30.51,30.35,30.62,30.68,30.36,30.68,30.58,30.46,30.31,30.29,30.27,29.89,30.02,30.10,29.72,29.44,29.72,29.56,29.01,29.32,29.30,28.99,28.65,29.49,29.52,28.92,28.78,28.82,29.49,29.17,28.93,29.54,29.83,29.28,29.22,29.39,29.67,29.20,29.03,29.54,29.46,29.51,29.45,29.86,29.85,29.71,29.98,30.24,30.07,30.24,30.31,30.30,30.39,30.62,30.68,30.75,30.61,30.72,30.52,30.31,30.54,30.59,30.36,30.25,30.56,30.54,30.15,30.02,29.94,30.24,30.01,29.73,30.31,30.37,30.15,30.17,30.51,30.44,30.57,30.62,30.51,30.79,30.89,30.67,31.03,30.91,30.86,31.17,31.03,31.01,30.97,30.98,30.75,30.69,30.93,30.66,30.91,30.88,30.83,30.52,30.62,30.70,30.51,30.28,30.07,29.96,30.28,30.10,29.86,30.06,30.36,30.16,30.07,30.50,30.54,30.33,30.48,30.71,30.61,30.55,30.68,30.87,30.75,30.74,30.79,30.77,30.71,30.36,30.60,30.70,30.38,30.26,30.63,30.63,30.19,30.37,30.77,30.49,30.18,30.62,30.79,30.56,30.50,30.80,30.67,30.57,30.77,30.96,31.00,31.05,30.79,30.97,31.03,30.82,30.83,31.05,31.04,30.94,30.96,31.08,30.91,30.75,30.87,31.02,30.96,30.79,31.00,30.98,30.90,30.90,30.83],[26.30,25.22,23.39,22.62,22.39,21.64,21.81,21.57,21.38,21.07,21.26,21.59,20.97,21.12,21.40,21.85,21.51,21.05,20.67,20.25,20.45,20.02,19.39,19.22,19.22,18.54,18.01,18.35,17.97,16.83,17.23,18.13,16.86,16.31,17.21,17.18,16.41,16.08,16.72,17.23,16.31,15.68,16.47,16.72,15.95,15.54,16.27,15.88,14.29,14.84,15.79,14.76,13.57,14.27,15.21,13.77,14.24,15.37,15.74,16.04,16.97,16.83,16.12,17.35,17.61,17.17,17.00,18.00,18.07,17.21,17.68,18.66,18.41,17.96,18.56,18.98,18.41,18.31,19.23,19.56,18.37,19.55,19.19,19.30,18.46,18.63,18.05,17.72,16.73,16.43,16.04,17.50,17.48,15.98,16.30,18.16,17.27,16.13,17.45,18.01,17.15,18.44,17.79,17.26,16.40,15.92,15.49,15.32,15.06,14.60,14.68,16.18,15.62,15.59,17.35,16.62,16.07,16.91,16.83,15.34,15.14,16.40,15.16,14.08,14.88,14.83,13.83,12.89,13.36,12.59,11.96,10.51,10.52,12.11,12.26,12.83,13.38,13.04,13.99,14.48,15.54,15.01,15.73,15.82,15.62,15.57,16.27,16.51,16.00,16.24,16.95,17.19,16.78,16.47,16.49,16.52,15.71,15.93,16.14,15.33,14.56,15.10,14.90,13.98,13.15,13.69,13.59,12.20,11.97,12.03,11.70,12.14,12.22,13.62,13.65,12.32,13.18,14.63,13.53,13.31,14.58,15.16,13.99,14.04,15.37,15.42,14.83,15.26,16.18,15.64,16.16,16.40,16.95,16.75,17.76,16.00,15.60,15.44,15.46,15.76,15.22,14.12,13.91,14.04,13.80,13.07,12.60,13.19,12.06,11.77,12.10,11.52,10.56,10.27,10.96,10.54,9.25,9.67,10.41,9.54,9.15,10.09,10.68,9.10,9.69,10.78,10.33,9.05,9.48,10.67,11.60,10.66,9.46,10.11,10.93,9.51,9.21,10.14,10.16,9.47,9.57,10.39,10.38,9.77,10.55,11.43,11.02,12.41,12.31,12.79,11.71,13.21,12.77,11.18,11.96,13.27,12.10,11.17,12.53,12.95,11.34,11.32,12.89,12.39,10.86,12.13,13.35,12.28,11.73,12.69,12.78,13.90,13.48,15.03,14.39,13.11,14.02,14.80,13.76,12.76,14.64,14.45,13.08,13.64,14.68,13.99,13.01,14.30,15.01,14.14,14.16,14.13,13.68,12.94,12.64,13.40,12.78,13.16,14.33,13.97,13.81,14.40,15.01,14.15,14.94,14.76,14.38,14.04,13.79,13.02,12.49,13.27,12.55,11.60,11.59,11.93,11.77,10.91,12.12,12.11,10.97,12.50,12.70,13.48,11.72,12.35,11.36,10.77,11.30,11.92,11.55,11.01,11.62,12.23,12.30,13.28,13.00,12.02,13.09,13.15,12.75,12.38,12.93,13.13,12.81,12.08,12.01,12.48,11.66,11.07,11.03,11.60,10.46,9.91,10.54,10.62,9.88,9.85,10.53,10.37,9.65,10.10,9.22,8.69,7.70,8.60,7.06,7.51,8.68,8.45,7.19,8.48,9.24,8.33,8.48,9.33,10.09,9.10,10.35,11.23,10.93,10.48,12.16,12.70,12.32,12.23,13.77,13.25,12.43,12.78,12.66,12.14,11.36,11.75,10.68,10.47,10.06,9.72,9.05,8.68,8.55,7.31,7.18,7.94,7.55,6.52,6.50,7.38,6.58,5.96,6.92,7.39,6.26,6.18,7.54,7.39,6.67,7.38,8.43,7.91,7.23,8.13,7.92,7.50,6.96,6.87,6.47,6.33,5.89,5.57,5.15,4.59,4.33,4.11,3.90,3.23,3.13,3.36,2.67,3.41,4.15,5.47,5.42,6.25,5.59,4.77,5.99,6.43,5.54,5.52,6.65,6.94,5.89,6.61,7.64,6.85,7.12,8.44,8.51,7.77,7.99,9.19,9.10,9.92,8.99,9.64,9.20,8.07,7.83,8.37,8.47,6.84,7.07,7.91,7.18,5.95,6.98,7.41,6.27,5.79,7.13,6.77,5.56,6.39,7.44,6.66,5.48,7.22,7.85,6.53,6.12,4.84,4.03,4.66,3.37,4.37,5.48,5.04,4.72,5.89,6.47,6.11,6.99,7.39,7.14,6.01,5.74,5.74,5.40,4.67,4.36,4.38,3.83,2.92,2.61,1.93,1.09,0.77,1.30,1.60,2.39,2.71,4.06,4.52,5.34,5.81,7.03,7.40,6.55,7.10,8.19,8.41,9.41,10.46,9.95,9.45,10.81,10.89,9.63,10.03,9.54,8.83,8.99,8.87,7.95,7.31,7.53,7.29,6.51,6.47,6.64,5.99,4.91,5.29,5.48,4.09,3.71,4.41,4.61,2.79,3.71,4.93,5.76,6.05,7.10,6.16,6.17,7.55,7.72,7.07,7.31,8.66,8.75,8.02,8.92,9.91,9.61,9.61,10.50,10.65,11.12,11.19,11.70,11.62,12.69,12.11,11.22,10.77,11.52,11.39,10.16,10.31,10.76,10.16,9.08,8.99,9.70,8.71,7.78,8.22,8.48,7.27,6.88,7.63,7.39,6.12,7.00,31.18,31.03,30.95,30.96,30.90,30.78,30.88,30.87,30.74,30.79,30.97,30.96,30.77,30.95,30.97,30.92,30.77,30.89,30.80,30.70,30.65,30.72,30.79,30.87,30.89,31.00,30.86,30.92,30.87,30.86,30.68,30.83,30.85,30.68,30.63,30.75,30.66,30.56,30.55,30.54,30.38,30.41,30.48,30.41,30.37,30.43,30.54,30.38,30.31,30.51,30.55,30.44,30.40,30.53,30.65,30.49,30.69,30.68,30.67,30.39,30.69,30.79,30.59,30.57,30.75,30.69,30.57,30.66,30.78,30.65,30.63,30.73,30.78,30.74,30.78,30.89,30.76,30.83,30.92,30.90,30.94,30.97,30.92,31.01,30.95,30.82,31.03,30.92,30.85,30.66,30.71,30.86,30.78,30.63,30.77,30.92,30.74,30.70,30.88,30.93,30.88,31.02,31.02,30.93,31.02,30.98,30.94,30.85,30.99,31.05,30.80,31.03,31.01,30.83,30.93,31.02,31.03,31.04,30.97,30.92,30.91,30.89,30.73,30.72,30.83,30.64,30.58,30.68,30.72,30.37,30.45,30.21,30.37,30.44,30.53,30.28,30.51,29.99,29.82,30.13,29.85,29.99,29.46,29.91,30.23,29.47,29.45,30.01,30.00,29.65,29.88,30.23,30.26,29.95,30.21,30.12,29.65,29.77,30.22,30.11,29.59,30.10,30.24,30.07,29.75,30.21,30.33,29.98,29.66,30.28,30.07,29.77,30.01,30.32,30.29,29.79,30.00,30.15,29.76,29.66,29.92,29.86,29.38,29.32,29.75,29.51,29.34,29.49,29.58,29.22,29.46,29.43,29.63,29.23,29.58,29.70,29.31,29.34,29.23,29.08,28.86,28.91,28.87,29.11,28.97,28.95,29.00,28.99,28.95,28.83,29.04,29.38,28.99,29.11,29.51,29.47,29.40,29.32,29.86,29.82,29.67,29.84,30.00,29.93,29.81,30.14,30.22,30.20,30.12,30.46,30.37,30.34,30.09,30.00,30.07,29.83,29.42,29.74,29.82,29.49,29.27,29.76,29.53,29.55,29.30,29.66,29.28,29.61,29.66,29.98,29.75,30.27,30.11,29.68,30.11,30.36,30.08,29.95,30.35,30.38,30.07,30.13,30.44,30.35,30.11,30.39,30.40,30.09,30.09,30.48,30.45,30.46,30.44,30.57,30.59,30.25,30.46,30.56,30.46,30.15,30.47,30.50,30.29,30.20,30.43,30.49,30.05,30.02,30.48,30.45,30.17,30.17,30.21,29.90,29.81,29.56,29.33,29.79,29.66,29.14,29.70,29.98,29.95,29.72,30.15,30.34,30.20,29.81,29.90,30.12,29.80,29.53,29.78,29.76,29.27,29.57,29.03,28.91,29.43,29.18,29.31,29.25,29.06,29.28,29.15,29.63,29.30,29.42,29.68,29.85,29.91,29.80,29.89,29.91,29.98,30.35,30.30,30.11,30.27,30.51,30.34,30.32,30.52,30.48,30.44,30.41,30.30,30.25,29.93,29.91,29.97,29.88,29.79,29.70,29.60,29.65,29.50,29.38,29.51,29.34,29.15,29.15,29.14,29.26,29.55,29.38,29.76,29.73,29.55,29.64,30.00,29.82,29.81,30.11,30.28,29.94,30.16,30.41,30.41,30.25,30.51,30.59,30.31,30.40,30.79,30.74,30.66,30.58,30.57,30.34,30.58,30.45,30.29,30.29,30.40,30.32,29.71,30.27,30.53,30.18,30.07,30.39,30.17,29.89,30.15,30.23,29.85,29.94,30.27,29.92,29.79,29.92,30.13,29.77,29.72,29.84,29.91,29.45,29.64,29.76,29.71,29.73,29.51,29.54,29.91,29.61,29.66,29.93,29.94,29.75,30.10,30.22,30.15,30.03,30.39,30.46,30.41,30.27,30.60,30.72,30.30,30.52,30.51,30.45,30.28,30.28,30.21,29.97,29.90,29.93,29.80,29.63,29.64,29.64,29.26,29.39,29.39,29.15,28.83,29.40,29.50,29.03,28.89,28.89,29.58,29.30,29.09,29.42,29.78,29.37,29.19,29.41,29.74,29.41,29.19,29.56,29.60,29.54,29.58,29.79,29.87,29.80,29.95,30.14,30.02,30.18,30.30,30.29,30.46,30.64,30.66,30.74,30.58,30.73,30.55,30.31,30.56,30.59,30.21,30.19,30.50,30.57,30.24,29.99,29.97,30.23,29.93,29.75,30.23,30.35,30.05,30.19,30.54,30.40,30.68,30.62,30.70,30.70,30.95,30.73,31.06,30.94,30.85,31.18,30.98,31.01,31.00,30.99,30.71,30.59,30.93,30.55,30.87,30.90,30.82,30.47,30.54,30.73,30.53,30.37,30.15,30.06,30.33,30.18,29.89,30.13,30.37,30.11,30.11,30.50,30.50,30.29,30.47,30.66,30.55,30.40,30.62,30.79,30.71,30.72,30.86,30.67,30.70,30.33,30.56,30.64,30.35,30.28,30.56,30.56,30.19,30.38,30.72,30.41,30.24,30.59,30.69,30.49,30.53,30.72,30.58,30.52,30.78,30.94,30.97,31.04,30.81,31.01,31.04,30.65,30.75,31.08,30.99,30.87,30.94,31.08,30.82,30.66,30.87,30.99,30.91,30.74,31.03,30.96,30.84,30.85,30.94],[26.40,25.24,23.20,22.38,22.19,21.36,21.59,21.42,21.14,20.76,21.12,21.37,20.78,20.94,21.28,21.76,21.23,20.93,20.68,19.99,20.17,19.69,19.05,18.92,18.63,17.86,17.37,17.54,17.10,16.04,16.20,17.24,16.09,15.42,16.51,16.51,15.86,15.33,16.07,16.49,15.46,15.02,15.62,15.85,15.02,14.83,15.22,14.90,13.95,14.33,15.01,14.29,13.29,13.92,14.64,13.32,13.84,14.77,15.09,15.26,16.09,15.92,15.17,16.40,16.63,16.08,16.05,17.08,17.14,16.03,16.70,17.80,17.14,16.84,17.81,18.13,17.18,17.50,18.51,18.70,17.62,18.62,18.49,18.34,17.29,17.42,17.03,16.57,15.66,15.54,15.35,16.28,16.12,15.33,15.45,16.75,16.23,15.50,16.65,16.91,16.52,17.37,17.32,16.64,15.89,15.60,15.23,15.04,14.71,14.48,14.33,15.57,15.10,15.12,16.39,16.07,15.56,16.20,15.86,14.69,14.93,15.39,14.43,13.93,14.58,14.07,13.51,13.09,13.19,12.38,12.33,10.91,11.02,12.18,12.59,12.55,12.88,12.47,13.42,13.70,14.62,14.08,14.67,15.01,14.83,14.66,14.99,15.59,15.09,15.30,16.23,16.27,15.95,15.65,15.56,15.49,14.83,15.04,14.96,14.33,13.84,14.49,14.18,13.32,12.92,13.33,13.07,11.84,11.86,11.77,11.75,12.18,12.38,13.24,13.36,12.21,12.91,14.04,13.01,12.79,13.86,14.27,13.33,13.29,14.43,14.50,13.93,14.31,15.35,14.83,14.72,15.31,16.21,15.70,16.77,14.99,14.68,14.52,14.40,14.25,14.39,13.31,13.25,13.41,13.09,12.40,11.98,12.44,11.51,11.18,11.82,11.23,10.23,10.15,10.78,10.38,9.36,9.64,10.48,9.51,9.32,10.07,10.16,9.14,9.62,10.32,10.25,8.98,9.16,10.55,11.05,10.56,9.35,9.78,10.83,9.51,9.22,10.02,10.02,9.47,9.62,10.28,10.30,9.66,10.37,11.18,10.82,12.36,11.95,12.71,11.50,12.95,12.67,11.16,11.74,12.86,11.90,11.10,12.28,12.69,11.22,11.31,12.24,12.00,10.81,11.90,12.78,11.98,11.12,12.26,12.38,13.57,12.91,14.07,13.81,12.24,13.25,14.35,13.32,12.39,14.04,14.03,12.64,13.35,14.27,13.77,12.88,13.87,14.82,13.96,14.00,14.10,13.57,12.66,12.37,13.29,12.65,12.89,14.11,13.66,13.19,13.88,14.66,13.63,14.55,14.25,13.76,13.48,13.42,12.68,12.09,12.65,12.30,11.31,11.29,11.52,11.63,10.68,11.90,11.99,10.77,12.22,12.54,13.18,11.52,12.10,11.01,10.40,10.73,11.78,11.08,10.67,11.06,11.49,12.00,12.91,12.70,11.63,12.40,12.78,12.31,11.94,12.35,12.79,12.40,11.65,11.56,12.02,11.46,10.73,10.69,11.27,10.41,9.79,10.53,10.41,9.79,9.74,10.37,10.22,9.38,9.72,8.92,8.45,7.64,8.63,7.09,7.28,8.66,8.32,7.01,8.29,9.04,8.03,8.16,9.09,9.60,8.59,9.50,10.58,10.14,9.68,11.31,11.80,11.43,11.44,12.71,12.36,11.84,12.11,11.81,11.30,10.83,11.08,10.04,9.87,9.64,9.11,8.37,8.27,7.89,6.94,6.96,7.59,7.16,6.03,6.41,7.02,6.41,5.69,6.68,7.08,6.01,5.89,7.21,7.09,6.29,6.95,7.93,7.52,6.78,7.73,7.42,6.91,6.51,6.33,6.07,5.75,5.28,5.12,4.84,4.40,4.09,4.28,3.61,3.17,2.96,3.32,2.63,3.31,4.29,5.14,4.94,6.18,5.57,4.63,5.78,6.30,5.54,5.39,6.34,6.52,5.70,6.37,7.38,6.43,7.00,8.04,8.17,7.63,7.86,8.91,8.75,9.55,8.68,9.15,8.87,7.82,7.58,8.00,8.04,6.63,6.70,7.73,7.07,6.02,6.81,7.31,6.32,5.94,7.01,6.83,5.56,6.36,7.31,6.57,5.93,6.76,7.39,6.44,5.87,4.65,4.11,4.15,3.53,4.31,5.29,4.81,4.74,5.87,6.40,6.11,6.90,7.30,7.00,5.80,5.84,5.53,5.14,4.59,4.20,4.40,3.72,2.95,2.63,2.03,1.56,1.03,0.77,1.21,1.69,2.36,3.18,3.79,4.80,4.89,6.25,6.37,5.56,6.30,7.22,7.42,8.38,9.21,8.80,8.40,9.46,9.97,8.64,9.24,8.94,8.15,8.02,7.92,7.31,6.70,6.91,6.61,5.97,5.86,5.87,5.19,4.41,4.34,4.66,3.71,3.24,3.70,3.94,2.80,3.51,4.42,5.37,5.91,6.83,5.82,5.75,7.16,7.38,6.66,7.00,8.13,7.94,7.38,8.39,9.17,8.67,8.75,9.75,9.74,9.69,9.80,10.79,10.61,11.41,10.79,9.85,9.61,10.05,9.87,8.87,9.11,9.39,9.06,7.96,7.90,8.70,7.78,6.83,7.41,7.71,6.63,6.39,7.20,6.90,5.87,6.66,31.21,31.08,30.96,30.98,30.92,30.76,30.88,30.89,30.74,30.78,30.97,30.97,30.75,30.95,30.97,30.91,30.76,30.90,30.77,30.69,30.61,30.63,30.75,30.83,30.84,30.97,30.82,30.86,30.84,30.80,30.62,30.78,30.78,30.63,30.59,30.66,30.58,30.51,30.54,30.50,30.37,30.35,30.44,30.33,30.32,30.34,30.44,30.30,30.18,30.38,30.43,30.39,30.30,30.38,30.58,30.46,30.59,30.62,30.61,30.37,30.66,30.70,30.50,30.51,30.67,30.62,30.48,30.58,30.71,30.57,30.57,30.66,30.72,30.70,30.70,30.82,30.71,30.75,30.84,30.86,30.86,30.92,30.87,30.97,30.93,30.78,30.97,30.87,30.82,30.61,30.70,30.83,30.70,30.52,30.70,30.87,30.64,30.63,30.86,30.85,30.84,30.97,31.01,30.90,30.98,30.89,30.89,30.78,30.99,31.03,30.77,30.98,30.96,30.80,30
```
