## Supplementary material for "Disordered proteins interact with the chemical environment to tune their protective function during drying": File S1: fold_2024_06_07_10_56_full_data_2.json (part 12 of 16)

```
.87,30.94,31.00,31.00,30.96,30.91,30.91,30.88,30.63,30.72,30.79,30.57,30.53,30.64,30.63,30.28,30.36,30.06,30.28,30.37,30.43,30.24,30.46,30.00,29.88,30.17,29.86,29.98,29.51,29.96,30.21,29.51,29.51,30.06,29.96,29.66,29.87,30.29,30.27,29.90,30.14,30.12,29.63,29.73,30.20,30.03,29.55,30.05,30.16,30.01,29.64,30.09,30.22,29.95,29.59,30.17,29.90,29.68,29.86,30.15,30.19,29.70,29.88,30.05,29.74,29.59,29.82,29.83,29.40,29.25,29.67,29.56,29.25,29.46,29.55,29.22,29.47,29.44,29.69,29.43,29.63,29.71,29.33,29.38,29.22,29.17,28.91,28.94,28.84,29.00,28.94,28.94,29.01,28.95,28.94,28.78,29.00,29.29,28.90,28.98,29.38,29.34,29.30,29.24,29.71,29.69,29.53,29.67,29.85,29.85,29.73,30.09,30.22,30.16,30.08,30.41,30.27,30.29,30.03,29.87,30.00,29.70,29.28,29.60,29.72,29.35,29.13,29.67,29.50,29.46,29.26,29.69,29.30,29.56,29.67,29.84,29.65,30.14,30.04,29.64,29.97,30.23,29.96,29.87,30.24,30.24,29.91,30.02,30.32,30.23,29.98,30.26,30.29,29.96,30.00,30.40,30.35,30.38,30.30,30.50,30.50,30.15,30.37,30.45,30.33,30.06,30.43,30.41,30.19,30.17,30.40,30.40,30.06,30.02,30.42,30.38,30.14,30.11,30.14,29.89,29.79,29.45,29.31,29.75,29.57,29.06,29.68,30.00,29.89,29.70,30.15,30.34,30.13,29.89,29.89,30.09,29.74,29.51,29.76,29.66,29.24,29.51,28.99,28.82,29.41,29.08,29.21,29.17,28.94,29.06,29.05,29.44,29.02,29.22,29.44,29.68,29.77,29.77,29.75,29.72,29.88,30.22,30.18,30.08,30.22,30.40,30.22,30.27,30.45,30.37,30.37,30.33,30.25,30.11,29.85,29.80,29.87,29.74,29.78,29.65,29.53,29.56,29.34,29.35,29.44,29.13,28.94,29.04,29.04,29.16,29.41,29.22,29.61,29.66,29.49,29.54,29.93,29.71,29.74,30.00,30.16,29.96,30.07,30.38,30.37,30.19,30.43,30.52,30.27,30.36,30.68,30.64,30.59,30.50,30.53,30.24,30.47,30.38,30.20,30.11,30.25,30.17,29.58,30.12,30.40,30.05,29.89,30.29,30.06,29.73,30.02,30.15,29.74,29.90,30.21,29.81,29.75,29.85,30.03,29.70,29.75,29.85,29.87,29.48,29.61,29.84,29.75,29.72,29.55,29.64,29.94,29.69,29.77,30.00,29.89,29.74,30.06,30.23,30.12,30.01,30.35,30.47,30.42,30.21,30.57,30.70,30.17,30.56,30.47,30.34,30.17,30.20,30.13,29.82,29.87,29.92,29.82,29.49,29.58,29.58,29.29,29.40,29.37,29.17,28.86,29.46,29.56,29.00,28.93,28.97,29.61,29.37,29.13,29.54,29.77,29.37,29.24,29.42,29.68,29.32,29.18,29.47,29.45,29.36,29.48,29.67,29.69,29.70,29.88,30.03,29.92,30.09,30.28,30.25,30.40,30.59,30.64,30.72,30.53,30.69,30.47,30.24,30.47,30.54,30.19,30.14,30.41,30.53,30.23,29.85,29.86,30.14,29.76,29.67,30.16,30.30,30.02,30.14,30.47,30.38,30.62,30.63,30.68,30.88,30.80,30.70,31.08,30.97,30.87,31.17,30.97,30.98,30.95,30.94,30.66,30.58,30.91,30.56,30.87,30.89,30.79,30.45,30.57,30.70,30.51,30.37,30.17,30.11,30.34,30.21,29.97,30.15,30.40,30.19,30.20,30.43,30.48,30.24,30.42,30.62,30.51,30.47,30.54,30.85,30.74,30.74,30.79,30.73,30.70,30.37,30.57,30.63,30.33,30.37,30.60,30.59,30.22,30.44,30.71,30.46,30.22,30.61,30.71,30.49,30.49,30.73,30.55,30.54,30.78,30.98,30.94,31.02,30.82,30.98,31.03,30.65,30.78,31.04,30.99,30.87,30.92,31.04,30.83,30.67,30.82,31.00,30.93,30.75,31.01,30.97,30.86,30.82,30.91],[25.73,24.39,22.56,21.60,21.14,20.45,20.45,20.05,19.95,19.50,19.69,19.88,19.50,19.55,19.91,20.37,19.97,19.32,18.95,18.46,18.29,17.68,17.21,17.04,16.49,16.06,15.77,15.66,15.21,14.10,14.09,15.31,14.37,13.64,14.68,14.92,13.95,13.34,14.15,14.59,13.28,13.04,13.71,13.69,12.68,12.73,13.20,12.80,12.05,12.13,12.88,12.02,10.98,11.70,12.44,11.22,12.00,12.74,13.21,13.02,13.86,13.77,13.00,14.11,14.30,13.77,13.69,15.01,14.98,14.01,14.67,15.58,15.16,14.65,15.71,16.06,15.30,15.72,16.28,16.61,16.20,16.73,16.43,16.28,15.40,15.53,15.32,14.54,13.93,13.32,13.13,14.26,14.10,13.06,13.13,14.65,14.01,13.02,14.29,14.80,14.00,15.58,15.00,14.35,13.96,13.61,13.05,13.16,12.74,12.56,12.43,13.57,13.19,12.84,14.01,14.14,13.61,14.09,13.80,12.89,12.91,13.55,12.39,11.91,12.39,12.17,11.21,10.90,10.91,10.09,10.00,8.97,9.40,9.88,10.40,10.77,11.26,10.50,11.34,11.34,12.49,11.80,11.85,12.42,12.25,11.81,12.55,13.25,12.55,12.75,13.78,13.91,14.16,13.40,13.47,13.52,12.40,12.97,12.71,12.15,11.91,12.30,12.16,11.37,10.90,11.18,11.16,9.98,10.11,9.88,9.73,10.72,10.77,11.45,11.52,10.69,10.99,12.11,11.28,11.03,11.68,12.26,11.32,11.39,12.14,12.42,11.26,11.70,13.03,12.55,12.33,12.69,13.76,12.96,14.17,12.62,12.14,11.60,11.81,11.99,11.59,10.88,11.10,11.19,10.88,10.14,10.21,10.69,9.92,9.29,10.19,9.96,8.83,8.71,9.40,8.85,8.11,8.57,8.96,8.12,7.98,8.71,8.62,7.75,8.20,8.90,8.59,7.73,7.88,8.89,9.73,9.02,8.08,8.59,9.40,8.37,8.10,8.84,8.80,8.31,8.70,9.13,9.07,8.68,9.39,9.96,9.72,11.03,10.57,11.26,10.14,11.52,11.18,9.67,10.28,11.52,10.43,9.76,10.89,11.19,9.97,9.91,11.16,10.40,9.63,10.30,11.12,10.23,9.62,10.57,10.46,11.59,10.88,12.09,12.07,10.84,11.39,12.35,11.61,10.85,12.14,12.24,11.09,11.40,12.70,12.28,11.16,12.19,12.88,12.29,12.02,12.42,12.01,11.03,10.88,11.69,10.80,11.15,12.30,11.51,11.53,12.07,12.61,11.77,12.12,12.30,11.43,11.43,11.68,10.88,10.28,11.16,10.67,10.13,9.77,10.14,9.95,9.46,10.53,10.98,10.01,11.11,11.56,11.80,10.43,10.98,10.28,9.39,9.66,10.49,10.02,9.42,9.67,10.44,10.56,11.25,11.07,9.79,10.08,10.89,10.61,9.88,10.35,11.14,10.69,9.66,9.75,10.48,9.81,9.13,9.44,10.05,8.89,8.47,9.35,9.36,8.52,8.52,9.39,9.46,8.69,9.28,8.37,7.95,7.24,7.68,6.73,6.97,7.64,7.38,6.51,7.56,7.94,7.19,7.30,7.97,8.23,7.48,8.06,9.07,8.54,8.46,9.19,9.72,9.68,9.78,10.82,10.57,9.90,10.64,10.25,9.59,9.21,9.69,8.93,8.52,8.93,8.38,7.66,7.85,7.53,6.73,6.71,7.43,6.94,6.14,6.32,6.92,6.26,5.83,6.55,6.81,5.90,5.73,6.67,6.68,5.98,6.48,7.29,6.83,6.06,6.64,6.38,6.08,5.72,5.84,5.25,4.98,5.03,4.61,3.98,3.87,3.79,3.82,3.07,2.91,2.90,2.82,2.21,2.37,3.22,3.71,3.57,4.58,4.26,3.77,4.35,5.23,4.54,4.30,5.45,5.44,5.41,5.73,6.16,6.02,6.25,7.15,7.13,6.95,7.02,8.04,8.00,8.66,8.09,8.70,8.24,7.48,7.20,7.64,7.34,6.56,6.54,7.07,6.47,5.74,6.16,6.26,5.54,5.24,5.82,5.71,4.69,5.18,5.85,5.19,4.40,5.61,5.93,4.90,4.30,3.41,3.09,3.23,3.09,3.92,4.27,4.09,4.30,4.82,5.23,5.37,6.15,6.14,6.23,5.28,5.09,5.12,4.91,4.52,4.20,4.29,3.85,3.07,2.82,2.25,1.86,1.74,1.20,0.77,1.02,1.46,2.27,2.48,3.31,3.62,4.62,4.75,4.38,4.69,5.48,5.78,6.32,6.85,6.88,6.45,7.17,7.57,6.98,7.39,7.30,6.70,6.57,6.43,6.13,5.45,5.51,5.39,4.84,4.60,4.80,4.34,3.53,3.41,3.63,3.23,2.56,2.98,2.98,2.24,2.80,3.53,4.56,5.11,5.45,4.82,4.70,5.71,5.63,4.90,5.38,6.19,5.95,5.49,6.22,6.70,6.45,6.33,7.09,6.98,6.98,7.33,7.75,7.66,8.37,7.96,7.25,7.07,7.49,7.11,6.34,6.62,6.83,6.31,5.86,5.71,6.12,5.72,5.18,5.36,5.74,5.14,4.80,5.44,5.38,4.52,5.74,31.16,31.04,30.98,30.96,30.89,30.69,30.83,30.84,30.72,30.68,30.91,30.94,30.70,30.93,30.96,30.93,30.77,30.88,30.77,30.70,30.65,30.64,30.75,30.86,30.83,30.95,30.81,30.79,30.75,30.75,30.57,30.65,30.69,30.55,30.40,30.50,30.47,30.35,30.39,30.24,30.13,30.21,30.25,30.15,30.18,30.27,30.35,30.17,30.05,30.30,30.35,30.17,30.17,30.42,30.47,30.31,30.35,30.49,30.36,30.02,30.34,30.48,30.41,30.29,30.42,30.52,30.33,30.39,30.53,30.51,30.44,30.46,30.52,30.55,30.49,30.66,30.61,30.60,30.70,30.70,30.76,30.83,30.71,30.87,30.81,30.67,30.82,30.68,30.76,30.55,30.65,30.68,30.56,30.44,30.64,30.65,30.54,30.57,30.68,30.67,30.71,30.85,30.81,30.79,30.69,30.64,30.70,30.63,30.81,30.83,30.65,30.84,30.70,30.58,30.70,30.75,30.77,30.83,30.82,30.80,30.64,30.74,30.58,30.53,30.57,30.47,30.48,30.46,30.44,30.22,30.19,29.97,30.14,30.15,30.21,29.96,30.19,29.64,29.38,29.65,29.45,29.51,28.97,29.49,29.85,28.99,29.06,29.60,29.54,29.15,29.42,29.87,29.86,29.52,29.80,29.70,29.20,29.42,29.94,29.74,29.12,29.81,29.89,29.63,29.28,29.88,29.98,29.54,29.24,29.94,29.78,29.30,29.73,30.10,30.09,29.33,29.70,29.94,29.53,29.25,29.66,29.63,29.04,28.92,29.39,29.10,28.72,29.01,28.99,28.63,28.83,29.01,29.11,28.68,29.21,29.15,28.80,28.87,28.50,28.32,28.29,28.34,28.19,28.33,28.37,28.29,28.34,28.47,28.37,28.25,28.65,28.84,28.38,28.55,29.12,28.93,28.98,28.88,29.58,29.39,29.33,29.58,29.77,29.73,29.57,30.01,30.01,29.89,29.87,30.23,30.13,30.06,29.77,29.80,29.81,29.52,29.04,29.48,29.58,29.29,28.94,29.62,29.47,29.31,29.04,29.54,29.14,29.40,29.64,29.76,29.54,30.12,29.99,29.61,29.85,30.17,29.93,29.72,30.19,30.28,29.91,29.94,30.30,30.23,29.95,30.16,30.28,29.92,29.93,30.33,30.28,30.36,30.28,30.44,30.50,30.13,30.35,30.41,30.34,29.98,30.39,30.42,30.19,30.06,30.32,30.35,29.89,29.91,30.30,30.23,29.90,29.95,30.04,29.81,29.58,29.29,28.90,29.57,29.34,28.82,29.51,29.87,29.73,29.48,30.00,30.23,30.05,29.68,29.77,29.96,29.58,29.43,29.73,29.41,28.91,29.25,28.59,28.54,29.22,28.80,29.10,29.11,28.69,28.97,29.01,29.27,28.79,29.05,29.27,29.51,29.64,29.56,29.63,29.49,29.72,30.00,30.02,29.96,30.04,30.19,30.13,30.11,30.26,30.21,30.21,30.17,30.02,29.99,29.75,29.70,29.70,29.68,29.53,29.41,29.31,29.44,29.11,29.24,29.29,28.92,28.67,28.84,28.67,28.73,29.08,29.01,29.33,29.38,29.24,29.37,29.83,29.48,29.59,29.81,30.02,29.65,30.05,30.28,30.24,30.14,30.32,30.35,30.04,30.18,30.56,30.41,30.50,30.24,30.32,30.03,30.24,30.14,30.03,30.01,30.03,30.06,29.53,29.99,30.22,29.91,29.71,30.02,29.86,29.60,29.80,29.96,29.46,29.66,30.09,29.67,29.55,29.63,29.89,29.47,29.40,29.47,29.67,28.98,29.34,29.37,29.34,29.45,29.04,29.22,29.60,29.31,29.41,29.84,29.81,29.63,29.92,30.12,30.02,29.83,30.21,30.30,30.24,30.07,30.44,30.55,30.13,30.39,30.33,30.31,30.15,30.07,30.01,29.68,29.72,29.75,29.51,29.12,29.29,29.28,28.79,28.84,29.02,28.71,28.19,28.92,29.14,28.67,28.45,28.60,29.39,29.01,28.62,29.17,29.51,29.00,28.72,28.95,29.33,28.86,28.53,29.18,29.13,29.01,29.16,29.54,29.48,29.45,29.82,29.94,29.80,30.06,30.15,30.11,30.27,30.52,30.49,30.64,30.40,30.63,30.32,30.06,30.28,30.36,30.06,30.03,30.28,30.32,29.90,29.63,29.71,29.97,29.64,29.42,30.02,30.17,29.89,29.96,30.30,30.23,30.48,30.44,30.48,30.75,30.82,30.51,30.95,30.81,30.79,31.10,30.91,30.90,30.80,30.82,30.65,30.44,30.76,30.39,30.69,30.64,30.52,30.20,30.22,30.38,30.13,29.92,29.77,29.60,29.95,29.80,29.73,29.83,30.17,30.02,30.01,30.31,30.39,30.09,30.13,30.44,30.31,30.29,30.54,30.71,30.55,30.63,30.64,30.59,30.55,30.25,30.33,30.46,30.21,30.06,30.34,30.44,30.07,30.12,30.45,30.26,29.92,30.32,30.47,30.19,30.21,30.46,30.24,30.16,30.58,30.76,30.67,30.79,30.51,30.76,30.78,30.42,30.56,30.92,30.78,30.60,30.75,30.91,30.63,30.40,30.66,30.83,30.70,30.63,30.92,30.77,30.76,30.81,30.78],[26.03,24.64,22.94,21.88,21.36,20.71,20.77,20.42,20.39,20.21,20.33,20.60,20.29,20.14,20.58,20.91,20.46,20.01,19.66,19.03,19.11,18.64,17.59,17.51,17.34,16.30,16.09,16.12,15.50,14.34,14.44,15.67,14.70,14.22,14.96,15.01,14.40,13.83,14.57,14.84,13.82,13.44,14.02,14.15,13.40,13.47,13.55,13.31,12.51,12.69,13.15,12.64,11.57,12.15,12.78,11.42,12.13,13.01,13.22,13.38,13.95,13.94,13.48,14.68,14.77,14.17,14.26,15.39,15.40,14.45,15.17,15.93,15.61,15.17,16.11,16.26,15.62,16.03,16.66,16.94,16.15,17.01,16.63,16.52,15.67,15.86,15.31,14.76,13.99,13.79,13.51,14.57,14.53,13.63,13.45,14.88,14.46,13.59,14.64,15.08,14.44,15.88,15.08,14.62,13.84,13.50,13.04,13.03,12.57,12.40,12.53,13.43,13.13,13.12,14.24,14.27,13.67,14.34,14.09,12.98,13.12,13.55,12.72,11.97,12.36,12.33,11.80,11.16,11.19,11.00,9.98,9.50,8.97,10.37,10.25,11.03,11.38,10.61,11.71,11.75,12.89,12.30,12.68,13.07,12.80,12.58,13.40,13.67,13.22,13.42,14.30,14.39,14.39,13.99,13.94,13.94,13.05,13.39,13.32,12.64,12.39,12.81,12.44,11.97,11.35,11.77,11.40,10.31,10.43,10.31,10.38,10.93,11.31,12.11,12.03,11.14,11.49,12.55,11.59,11.56,12.25,12.80,11.89,11.93,12.88,13.07,12.22,12.58,13.63,13.18,13.18,13.59,14.56,13.93,14.95,13.52,13.10,12.54,12.69,12.85,12.52,11.59,11.72,11.79,11.49,10.77,10.75,11.05,10.31,10.03,10.48,10.10,9.20,9.43,9.70,9.31,8.51,8.97,9.35,8.52,8.63,9.13,9.36,8.28,9.05,9.48,9.11,8.33,8.53,9.53,10.19,9.66,8.75,9.16,9.93,9.07,8.84,9.36,9.59,9.26,9.33,9.88,9.94,9.47,10.17,10.83,10.74,11.87,11.57,12.08,11.15,12.24,12.08,10.62,11.22,12.31,11.23,10.37,11.44,11.72,10.46,10.43,11.32,10.80,10.01,10.67,11.55,10.88,10.34,10.94,11.09,11.91,11.57,12.49,12.33,11.35,11.78,12.82,12.15,11.36,12.74,12.88,11.81,12.16,13.29,12.91,11.99,12.84,13.73,13.24,13.05,13.35,12.85,11.94,11.79,12.57,11.84,12.07,13.24,12.64,12.27,12.89,13.43,12.44,12.97,12.74,12.25,12.21,12.31,11.54,11.03,11.73,11.45,10.67,10.52,11.05,11.04,10.52,11.31,11.74,10.97,12.02,12.57,12.93,11.56,12.03,11.15,10.43,10.79,11.73,10.97,10.73,10.83,11.36,11.82,12.37,12.06,10.96,11.41,12.01,11.73,11.11,11.27,12.05,11.87,10.67,10.78,11.59,10.83,10.05,10.45,11.02,9.96,9.48,10.21,10.41,9.51,9.58,10.31,10.41,9.64,10.25,9.45,8.85,8.08,8.39,7.70,7.99,8.46,8.31,7.39,8.48,8.77,8.04,8.44,9.09,9.04,8.35,9.12,9.92,9.37,9.18,10.21,10.65,10.19,10.40,11.76,11.53,10.90,11.67,11.14,10.52,10.22,10.97,9.71,9.64,9.96,9.16,8.43,8.87,8.38,7.36,7.80,8.36,7.65,6.90,7.27,7.75,7.09,6.43,7.30,7.68,6.79,6.33,7.59,7.55,6.47,7.15,7.94,7.62,6.62,7.04,6.79,6.01,6.05,6.05,5.39,5.15,5.40,5.12,4.29,4.19,4.41,4.06,3.35,3.19,3.28,3.24,2.50,2.58,3.71,4.26,3.93,4.89,4.67,3.87,4.73,5.40,5.10,4.83,5.49,5.97,5.43,5.98,6.82,6.59,7.21,7.71,7.74,7.60,8.04,8.74,8.75,9.76,9.18,9.71,9.12,8.41,8.14,8.41,8.15,7.31,7.41,7.83,7.11,6.26,7.06,7.03,5.86,5.71,6.43,6.12,5.30,5.69,6.62,5.72,4.99,6.09,6.24,5.33,4.89,3.73,3.50,3.85,3.60,4.17,4.85,4.68,4.90,5.37,5.69,5.72,6.67,7.07,7.20,6.08,5.83,6.15,5.94,4.96,4.74,5.26,4.67,3.60,3.50,2.89,2.26,2.46,1.64,1.00,0.77,1.02,1.63,2.10,3.00,3.46,4.50,4.57,4.22,4.59,5.24,5.62,6.11,6.91,6.66,6.57,7.26,7.61,6.76,7.33,7.28,6.81,6.48,6.38,6.10,5.43,5.42,5.41,4.84,4.54,4.62,4.29,3.60,3.63,3.52,3.30,2.68,2.63,3.15,2.37,3.15,3.80,4.71,5.54,5.99,4.83,4.73,6.13,5.98,5.30,5.85,6.48,6.04,5.83,6.54,7.07,6.47,6.65,7.48,7.40,7.32,7.70,8.17,7.96,8.55,8.19,7.49,7.23,7.58,7.39,6.60,6.63,6.95,6.56,5.78,5.76,6.17,5.73,5.23,5.56,5.74,5.03,4.69,5.43,5.31,4.40,5.45,31.23,31.12,30.97,31.02,30.91,30.73,30.86,30.85,30.71,30.72,30.92,30.91,30.69,30.90,30.93,30.88,30.77,30.85,30.76,30.69,30.63,30.64,30.75,30.82,30.86,30.96,30.88,30.88,30.89,30.86,30.70,30.80,30.80,30.69,30.58,30.66,30.58,30.49,30.49,30.49,30.32,30.33,30.43,30.30,30.22,30.34,30.48,30.28,30.17,30.42,30.47,30.36,30.36,30.48,30.53,30.44,30.53,30.53,30.53,30.36,30.59,30.66,30.50,30.49,30.60,30.61,30.48,30.58,30.69,30.63,30.60,30.65,30.77,30.72,30.69,30.83,30.75,30.76,30.84,30.84,30.89,30.96,30.89,31.01,30.93,30.84,31.00,30.92,30.88,30.67,30.71,30.89,30.75,30.57,30.70,30.90,30.65,30.64,30.89,30.83,30.84,30.98,31.02,30.91,30.95,30.91,30.91,30.82,30.99,31.04,30.76,31.01,30.98,30.83,30.91,30.97,31.02,31.06,31.02,30.95,30.94,30.92,30.68,30.76,30.86,30.60,30.56,30.69,30.61,30.41,30.38,30.17,30.33,30.33,30.43,30.27,30.42,30.03,29.85,30.18,29.87,30.01,29.43,29.93,30.19,29.47,29.40,29.99,29.90,29.56,29.81,30.22,30.21,29.83,30.10,30.02,29.55,29.67,30.09,29.98,29.45,29.98,30.13,30.00,29.59,30.10,30.23,29.97,29.58,30.18,29.91,29.57,29.84,30.09,30.15,29.57,29.83,29.98,29.68,29.45,29.71,29.78,29.29,29.11,29.54,29.42,29.06,29.30,29.40,29.07,29.29,29.29,29.60,29.34,29.63,29.64,29.24,29.29,29.09,29.05,28.77,28.77,28.64,28.73,28.70,28.71,28.63,28.68,28.79,28.57,28.78,29.10,28.80,28.67,29.24,29.18,29.18,29.04,29.59,29.64,29.43,29.56,29.86,29.87,29.59,30.00,30.21,30.14,30.02,30.29,30.21,30.13,29.87,29.79,29.84,29.49,29.06,29.38,29.52,29.11,28.99,29.68,29.52,29.44,29.26,29.87,29.47,29.62,29.74,29.75,29.56,30.01,30.02,29.70,29.73,30.11,29.98,29.68,30.04,30.22,29.87,29.87,30.26,30.17,29.87,30.14,30.25,29.94,29.95,30.40,30.31,30.42,30.27,30.49,30.51,30.13,30.29,30.41,30.30,30.02,30.40,30.39,30.23,30.17,30.36,30.39,30.09,30.04,30.41,30.35,30.17,30.13,30.13,30.00,29.82,29.48,29.29,29.82,29.51,29.01,29.70,30.02,29.86,29.69,30.20,30.30,30.05,29.92,29.96,30.07,29.68,29.59,29.82,29.58,29.08,29.59,28.94,28.80,29.42,28.98,29.20,29.18,28.88,29.03,28.98,29.08,28.75,28.93,29.11,29.41,29.58,29.73,29.62,29.49,29.76,30.05,30.10,30.03,30.14,30.36,30.19,30.23,30.41,30.36,30.29,30.24,30.18,30.03,29.82,29.62,29.73,29.62,29.64,29.39,29.44,29.48,29.14,29.20,29.52,29.02,28.61,29.02,28.74,28.76,29.07,28.97,29.28,29.43,29.19,29.28,29.79,29.50,29.52,29.87,30.05,29.80,30.07,30.37,30.31,30.17,30.40,30.47,30.20,30.30,30.70,30.58,30.65,30.51,30.45,30.16,30.48,30.33,30.14,30.04,30.11,30.08,29.43,30.03,30.32,29.89,29.69,30.17,29.93,29.55,29.90,30.10,29.58,29.75,30.15,29.73,29.63,29.73,29.96,29.65,29.65,29.82,29.86,29.47,29.54,29.84,29.75,29.65,29.46,29.66,29.94,29.69,29.72,30.03,29.96,29.75,30.04,30.28,30.12,30.06,30.34,30.49,30.41,30.24,30.57,30.76,30.27,30.55,30.53,30.45,30.31,30.24,30.12,29.86,29.88,29.90,29.79,29.44,29.54,29.53,29.23,29.23,29.20,29.01,28.58,29.25,29.44,28.82,28.67,28.87,29.42,29.24,28.89,29.39,29.56,29.16,28.98,29.15,29.41,29.04,28.99,29.33,29.32,29.24,29.45,29.67,29.69,29.68,29.91,30.06,29.99,30.15,30.34,30.35,30.44,30.67,30.66,30.85,30.59,30.81,30.52,30.33,30.59,30.52,30.15,30.17,30.49,30.53,30.18,29.76,29.72,30.07,29.80,29.62,30.09,30.20,30.03,30.11,30.43,30.37,30.60,30.59,30.66,30.80,31.01,30.72,30.90,30.95,30.91,31.17,30.98,31.03,30.99,30.96,30.70,30.56,30.86,30.51,30.87,30.83,30.74,30.43,30.53,30.69,30.48,30.32,30.16,30.08,30.31,30.20,30.00,30.12,30.32,30.18,30.13,30.43,30.45,30.29,30.39,30.68,30.53,30.44,30.59,30.79,30.71,30.71,30.74,30.69,30.71,30.38,30.58,30.65,30.30,30.37,30.61,30.54,30.20,30.42,30.67,30.45,30.27,30.64,30.64,30.49,30.51,30.74,30.55,30.53,30.80,30.94,30.94,30.96,30.77,30.87,30.97,30.64,30.73,30.99,30.92,30.81,30.83,30.98,30.73,30.66,30.78,30.95,30.84,30.71,31.01,30.92,30.83,30.82,30.90],[26.13,24.53,22.97,21.90,21.62,20.79,20.86,20.65,20.53,20.06,20.21,20.66,20.29,20.31,20.64,20.90,20.47,19.99,19.37,19.00,18.94,18.47,17.58,17.42,17.32,16.29,16.10,16.07,15.70,14.64,14.71,15.91,14.99,14.40,15.17,15.34,14.58,13.92,14.49,15.00,13.84,13.53,14.26,14.30,13.38,13.28,13.71,13.18,12.49,12.51,13.04,12.30,11.36,11.81,12.44,10.97,11.85,12.67,12.99,13.24,13.77,13.69,13.07,14.47,14.70,14.10,14.24,15.29,15.37,14.73,15.26,15.90,15.74,15.55,16.22,16.41,15.95,16.16,16.76,17.11,16.45,17.09,16.81,16.58,15.84,16.19,15.77,15.11,14.16,13.98,13.42,14.83,14.72,13.55,13.36,15.19,14.60,13.34,14.56,15.17,14.16,15.65,14.61,14.39,13.55,13.42,12.71,12.96,12.37,12.46,12.16,13.44,13.17,13.10,14.24,14.20,13.69,14.43,14.34,13.38,13.17,13.85,12.78,12.03,12.43,12.29,11.74,10.89,10.91,10.36,9.51,9.03,8.91,9.81,9.93,10.71,11.11,10.15,10.97,11.14,12.35,11.75,12.14,12.42,12.28,12.23,13.11,13.41,12.98,13.07,14.10,14.14,14.27,13.91,13.90,13.76,12.75,13.41,13.08,12.52,12.22,12.56,12.37,11.44,11.18,11.60,11.18,9.68,10.12,9.78,10.14,10.98,11.26,12.02,12.19,11.15,11.63,12.69,11.81,11.63,12.16,13.05,11.98,11.85,12.83,12.96,11.91,12.14,13.59,12.95,12.95,13.34,14.25,13.36,14.46,12.84,12.62,11.91,12.12,12.77,12.24,11.16,11.40,11.71,11.20,10.47,10.74,11.07,10.04,9.83,10.71,10.16,9.10,9.65,10.01,9.24,8.58,9.58,9.69,8.66,9.05,9.77,9.79,8.41,9.40,10.10,9.31,8.60,9.00,9.97,10.91,10.33,9.34,9.80,10.85,9.87,9.61,10.04,10.64,10.11,10.04,10.65,10.83,10.17,10.88,11.57,11.62,12.79,12.34,12.95,12.16,12.98,13.00,11.46,12.05,13.12,11.93,11.10,12.17,12.52,11.05,11.02,12.26,11.30,10.41,11.29,11.91,11.35,10.66,11.15,10.98,11.96,11.59,12.83,12.86,11.91,12.14,13.37,12.72,11.93,13.08,13.48,12.28,12.44,13.75,13.43,12.40,13.35,14.08,13.99,13.57,13.76,13.44,12.65,12.38,13.07,12.13,12.47,13.57,12.70,12.67,13.24,13.66,12.71,12.98,13.02,12.40,12.40,12.79,11.83,11.23,12.23,11.86,11.13,10.75,11.32,11.08,10.96,11.98,12.31,11.90,12.71,13.03,13.36,12.41,12.79,11.77,11.31,11.53,12.49,11.99,11.71,11.53,12.11,12.62,12.93,12.89,11.67,12.00,12.70,12.51,11.65,11.79,12.76,12.35,11.27,11.66,12.33,11.77,10.87,11.13,11.99,10.83,10.33,11.38,11.59,10.47,10.42,11.45,11.53,10.61,11.16,10.16,9.83,8.87,9.24,8.12,8.79,9.61,9.23,8.29,9.45,9.78,9.03,9.25,10.12,10.06,9.20,9.82,10.77,10.00,9.83,10.90,11.48,10.86,11.00,12.23,12.05,11.69,12.39,11.58,11.08,10.94,11.65,10.42,10.46,10.73,10.04,9.38,9.73,9.36,8.28,8.70,9.30,8.68,7.78,7.97,8.64,7.86,7.08,7.84,8.26,7.08,6.80,8.06,7.86,6.87,7.31,8.11,7.64,6.70,7.03,6.98,6.26,6.07,6.25,5.67,5.39,5.80,5.58,4.66,4.26,4.87,4.57,3.34,3.36,3.97,3.76,2.58,3.03,3.85,4.37,3.88,5.02,4.90,3.91,4.80,5.66,5.44,5.13,5.63,6.26,6.00,6.22,7.02,7.01,7.14,7.83,8.07,8.21,8.31,8.85,9.19,10.04,9.61,10.23,9.66,8.94,8.93,9.16,8.90,7.61,8.25,8.40,7.70,6.80,7.50,7.58,6.22,6.15,6.95,6.45,5.65,6.19,6.90,5.97,5.30,6.42,6.45,5.52,5.27,4.20,4.05,4.50,4.46,5.02,5.26,5.26,5.54,6.06,6.22,6.44,7.41,7.60,7.98,6.96,6.41,6.69,6.65,5.84,5.67,5.87,5.63,4.73,4.31,3.45,2.84,2.82,2.23,1.62,1.23,0.76,1.10,1.58,2.36,2.94,3.69,3.92,3.81,4.07,4.67,5.38,5.84,6.34,6.37,5.99,6.82,7.28,6.59,7.23,7.18,6.78,6.30,6.22,6.01,5.31,5.47,5.41,4.82,4.43,4.20,4.06,3.51,3.55,3.40,3.14,2.70,2.35,2.79,2.47,3.21,3.53,4.48,5.15,5.74,4.51,4.56,5.75,5.67,4.79,5.45,6.28,5.75,5.45,6.06,6.55,5.97,6.06,7.04,6.91,6.35,6.91,7.74,7.42,8.25,7.79,7.05,6.78,7.21,6.60,6.00,6.28,6.61,6.17,5.37,5.39,5.78,5.37,4.79,5.12,5.41,4.68,4.48,5.07,4.86,4.27,5.18,31.10,31.02,30.96,30.94,30.83,30.71,30.83,30.82,30.70,30.72,30.89,30.91,30.73,30.94,30.95,30.93,30.82,30.90,30.82,30.76,30.71,30.75,30.84,30.92,30.90,31.00,30.84,30.86,30.85,30.84,30.67,30.75,30.77,30.65,30.54,30.62,30.57,30.46,30.47,30.38,30.26,30.31,30.40,30.29,30.26,30.37,30.48,30.31,30.21,30.49,30.53,30.38,30.40,30.60,30.64,30.52,30.60,30.63,30.59,30.28,30.52,30.66,30.55,30.46,30.60,30.69,30.48,30.57,30.66,30.65,30.57,30.61,30.69,30.65,30.63,30.78,30.73,30.70,30.78,30.78,30.84,30.90,30.82,30.98,30.92,30.82,30.97,30.88,30.89,30.64,30.75,30.91,30.74,30.61,30.76,30.88,30.68,30.69,30.89,30.83,30.85,30.99,30.99,30.92,30.89,30.85,30.87,30.79,30.96,30.96,30.78,30.96,30.90,30.85,30.91,30.95,30.98,31.05,30.99,30.96,30.90,30.91,30.73,30.77,30.86,30.65,30.70,30.72,30.66,30.40,30.47,30.19,30.37,30.35,30.49,30.24,30.39,29.90,29.72,29.93,29.65,29.79,29.23,29.71,30.02,29.28,29.24,29.77,29.73,29.36,29.65,30.03,30.03,29.70,29.98,29.89,29.39,29.55,30.07,29.92,29.35,29.95,30.17,29.93,29.60,30.18,30.32,29.97,29.69,30.29,30.06,29.63,29.96,30.22,30.24,29.59,29.94,30.06,29.66,29.47,29.76,29.79,29.26,29.12,29.54,29.30,28.90,29.10,29.20,28.80,29.03,29.15,29.25,28.88,29.35,29.31,28.98,29.12,28.78,28.56,28.46,28.69,28.47,28.61,28.58,28.61,28.56,28.64,28.70,28.60,28.76,29.12,28.87,28.89,29.35,29.32,29.29,29.22,29.81,29.69,29.54,29.73,29.99,29.98,29.73,30.15,30.20,30.09,30.02,30.31,30.27,30.11,29.98,29.98,29.89,29.71,29.26,29.69,29.70,29.44,29.32,29.84,29.72,29.63,29.47,29.99,29.58,29.72,29.89,29.94,29.77,30.15,30.15,29.88,29.92,30.29,30.08,29.89,30.18,30.36,30.06,30.04,30.39,30.31,30.06,30.30,30.38,30.11,30.11,30.52,30.45,30.47,30.34,30.49,30.58,30.27,30.40,30.48,30.43,30.13,30.45,30.49,30.32,30.21,30.44,30.48,30.16,30.07,30.42,30.42,30.14,30.15,30.19,30.12,29.83,29.54,29.27,29.90,29.59,29.02,29.76,30.05,29.90,29.77,30.12,30.33,30.06,29.79,29.99,30.10,29.75,29.57,29.95,29.70,29.24,29.57,28.91,28.95,29.51,29.08,29.39,29.34,28.88,29.13,29.17,29.21,28.89,29.15,29.26,29.54,29.70,29.77,29.79,29.59,29.85,30.08,30.14,30.06,30.18,30.31,30.21,30.25,30.39,30.34,30.30,30.24,30.17,30.06,29.93,29.83,29.79,29.80,29.73,29.57,29.56,29.55,29.28,29.45,29.65,29.12,28.83,29.12,28.82,28.97,29.31,29.24,29.54,29.59,29.33,29.50,29.88,29.66,29.75,29.94,30.15,29.89,30.17,30.39,30.36,30.24,30.45,30.45,30.23,30.32,30.67,30.54,30.66,30.47,30.44,30.15,30.46,30.34,30.18,30.13,30.15,30.20,29.63,30.12,30.28,30.05,29.83,30.19,30.00,29.78,29.99,30.16,29.72,29.84,30.23,29.82,29.79,29.84,30.03,29.70,29.70,29.83,29.85,29.45,29.63,29.78,29.69,29.70,29.47,29.63,29.90,29.61,29.69,30.01,29.99,29.81,30.10,30.38,30.17,30.11,30.34,30.50,30.45,30.29,30.61,30.74,30.28,30.60,30.59,30.49,30.38,30.31,30.21,29.92,29.98,30.00,29.79,29.46,29.59,29.64,29.20,29.24,29.35,29.12,28.66,29.30,29.46,29.00,28.78,28.96,29.51,29.30,28.93,29.48,29.72,29.29,29.03,29.29,29.56,29.26,29.02,29.42,29.49,29.41,29.49,29.74,29.77,29.76,30.06,30.17,30.18,30.31,30.38,30.32,30.47,30.66,30.67,30.83,30.59,30.79,30.54,30.30,30.53,30.52,30.24,30.23,30.46,30.46,30.08,29.87,29.93,30.13,29.92,29.70,30.18,30.35,30.12,30.19,30.47,30.42,30.60,30.63,30.69,30.81,30.98,30.65,31.05,30.85,30.93,31.13,30.99,30.98,30.94,30.90,30.72,30.66,30.89,30.49,30.92,30.78,30.73,30.36,30.43,30.63,30.41,30.24,30.04,29.97,30.25,30.11,29.93,30.10,30.33,30.19,30.16,30.45,30.55,30.35,30.42,30.68,30.56,30.51,30.71,30.82,30.79,30.74,30.77,30.75,30.68,30.40,30.51,30.66,30.33,30.31,30.55,30.57,30.24,30.37,30.68,30.48,30.16,30.51,30.64,30.38,30.44,30.65,30.43,30.40,30.71,30.87,30.84,30.93,30.69,30.93,30.97,30.65,30.69,31.05,30.90,30.78,30.86,31.03,30.76,30.54,30.84,30.96,30.85,30.72,30.96,30.85,30.82,30.79,30.77],[26.63,25.33,23.64,22.44,22.18,21.80,21.68,21.35,21.44,20.94,21.01,21.61,21.19,21.27,21.68,21.95,21.66,21.14,20.61,20.04,20.34,19.79,19.43,19.33,19.04,18.35,17.58,17.42,16.63,15.95,15.74,16.90,16.05,15.49,16.08,16.44,15.75,15.21,15.73,16.25,15.39,14.93,15.51,15.43,14.82,14.65,15.00,14.61,13.86,14.19,14.39,13.68,12.35,13.54,14.06,12.36,13.57,14.27,14.44,14.48,15.28,15.45,14.75,15.74,15.64,15.60,15.64,16.66,16.66,15.87,16.52,16.92,16.81,16.63,17.23,17.42,16.87,17.34,17.64,17.79,17.37,18.28,17.64,17.86,17.08,17.05,16.95,16.42,15.78,15.12,15.11,16.15,15.72,14.89,15.12,16.61,15.83,14.94,15.93,16.45,15.94,17.74,16.57,15.96,15.58,15.04,14.54,14.61,14.43,14.39,14.16,15.23,15.33,14.43,15.59,16.01,15.49,16.25,15.88,15.21,14.94,15.02,14.50,14.06,14.27,13.83,13.57,13.05,12.89,11.56,11.82,10.84,10.42,11.91,11.54,12.39,12.77,11.84,12.63,13.06,14.23,13.71,13.61,13.96,13.80,13.73,14.06,14.43,14.28,14.34,15.33,15.42,15.57,15.30,15.37,14.86,14.06,14.80,14.69,13.79,13.70,14.14,13.67,12.58,12.77,12.89,12.16,11.60,11.74,11.33,11.50,12.29,12.87,13.64,13.88,12.79,12.99,14.13,13.44,13.07,13.87,14.60,13.57,13.20,14.16,14.50,13.51,13.46,15.13,14.63,13.99,14.21,15.53,14.80,15.73,14.18,13.62,13.46,13.69,13.90,13.63,12.85,13.14,13.18,12.80,12.40,12.63,12.74,11.76,12.00,12.45,12.02,11.08,11.53,11.91,10.96,10.56,11.58,11.20,10.39,11.02,11.30,11.20,10.15,11.07,11.42,10.97,10.51,10.91,11.97,12.43,12.03,11.15,11.27,12.31,11.50,11.31,11.76,12.17,11.56,11.71,12.43,12.46,11.73,12.46,13.03,13.09,14.06,13.94,14.18,13.59,14.41,14.28,13.16,13.43,14.34,13.35,12.76,13.65,13.92,12.52,12.47,13.62,12.91,11.78,12.33,13.30,12.50,12.00,12.73,12.61,13.44,12.78,13.69,13.90,13.09,13.40,14.67,14.00,13.42,14.36,14.63,13.77,13.98,14.97,14.72,13.90,14.40,15.25,14.75,14.69,14.82,14.59,14.04,13.77,14.42,13.59,13.92,14.84,14.01,13.89,14.35,14.75,14.27,14.56,14.48,13.72,14.03,14.28,13.53,12.69,13.42,13.34,12.91,12.42,12.95,12.82,12.75,13.57,13.78,13.15,14.07,14.38,14.69,13.82,13.96,13.11,12.67,12.84,13.76,13.28,12.93,12.86,13.39,13.80,13.90,13.97,12.90,12.78,13.76,13.66,12.79,13.11,14.30,14.01,12.67,13.17,13.91,12.90,12.21,12.64,13.39,12.12,11.88,12.80,12.91,11.77,12.12,12.77,12.81,11.83,12.56,11.49,11.26,10.37,10.72,10.02,9.99,11.06,10.65,9.66,10.59,11.24,10.39,10.35,11.03,11.25,10.58,10.87,11.70,11.18,11.18,11.59,12.34,12.23,12.30,13.38,13.23,12.84,13.44,12.82,12.11,12.18,12.74,11.45,11.47,11.77,11.09,10.56,10.69,10.32,9.47,9.68,10.25,9.76,8.96,9.31,9.84,8.92,8.28,9.15,9.52,8.34,8.36,9.59,9.13,8.07,8.57,9.80,8.73,7.98,8.57,8.38,7.66,7.50,7.74,7.12,6.81,7.18,6.81,5.20,5.29,6.24,5.48,4.15,4.21,4.82,4.54,3.38,3.75,4.68,4.78,4.39,5.39,5.41,4.70,5.00,6.73,6.54,6.23,7.09,7.35,7.18,7.82,8.23,8.49,8.52,9.19,9.59,9.71,9.56,10.42,10.72,11.53,10.95,11.67,11.17,10.56,10.09,10.81,10.47,9.15,9.64,10.01,8.83,8.39,8.81,8.73,7.48,7.49,8.10,7.36,6.82,7.39,7.72,7.17,6.30,7.77,7.71,6.15,6.53,5.29,5.22,5.72,5.53,6.16,6.72,6.85,6.85,7.31,7.71,8.14,9.42,9.38,9.55,8.55,7.58,8.14,8.02,7.25,7.01,7.29,7.02,6.04,5.51,4.34,3.57,3.74,3.28,2.30,2.09,1.20,0.77,1.12,1.85,2.67,3.49,3.76,3.85,4.41,5.05,6.28,6.33,7.30,6.88,6.76,7.61,8.18,7.38,8.39,8.28,8.13,7.41,7.41,7.34,6.26,6.25,6.63,5.07,4.67,4.62,4.79,4.32,3.47,3.79,3.34,2.35,2.36,2.87,2.98,3.66,4.14,5.53,6.12,6.68,5.28,5.42,6.77,6.60,5.34,6.22,7.07,6.32,6.07,7.31,7.38,6.48,6.99,7.86,7.63,7.01,7.48,8.85,8.12,9.01,8.36,7.66,6.97,7.48,6.88,6.53,6.36,6.78,6.55,5.84,5.57,6.00,5.71,4.66,5.09,5.73,4.68,3.94,5.42,5.39,4.64,5.74,31.28,31.20,31.14,31.14,31.06,30.95,31.02,31.02,30.98,30.95,31.08,31.11,30.97,31.11,31.10,31.08,31.02,31.04,31.01,30.92,30.95,30.92,31.02,31.06,31.03,31.10,31.01,31.05,31.05,31.00,30.90,30.95,30.94,30.87,30.77,30.87,30.79,30.70,30.69,30.64,30.48,30.55,30.63,30.49,30.47,30.59,30.67,30.47,30.37,30.63,30.70,30.51,30.53,30.69,30.72,30.66,30.67,30.70,30.59,30.45,30.60,30.74,30.65,30.60,30.73,30.81,30.65,30.71,30.85,30.82,30.75,30.78,30.91,30.86,30.84,30.98,30.93,30.92,30.99,31.02,31.01,31.10,31.07,31.18,31.12,31.01,31.17,31.10,31.01,30.87,30.91,31.09,30.95,30.82,30.96,31.06,30.84,30.83,31.04,31.00,31.00,31.08,31.08,31.07,30.99,30.98,30.96,30.91,31.03,31.09,30.89,31.10,31.07,30.99,31.08,31.13,31.19,31.17,31.19,31.06,31.06,31.12,30.88,30.84,30.99,30.82,30.76,30.80,30.75,30.64,30.51,30.34,30.52,30.52,30.57,30.40,30.45,30.10,29.85,30.06,29.85,29.95,29.42,29.89,30.19,29.48,29.45,29.95,29.93,29.65,29.82,30.23,30.25,29.95,30.22,30.12,29.72,29.85,30.29,30.06,29.59,30.11,30.28,30.03,29.66,30.27,30.40,30.09,29.79,30.43,30.20,29.79,30.14,30.37,30.44,29.83,30.06,30.27,29.96,29.69,29.97,30.03,29.56,29.38,29.81,29.55,29.14,29.50,29.42,29.07,29.16,29.44,29.46,29.09,29.52,29.40,29.25,29.31,28.96,28.77,28.73,28.88,28.64,28.84,28.81,28.84,28.72,29.00,28.88,28.86,29.06,29.32,29.02,29.08,29.56,29.49,29.55,29.42,29.93,29.91,29.74,29.92,30.22,30.14,29.99,30.38,30.40,30.35,30.26,30.55,30.49,30.30,30.26,30.20,30.12,29.95,29.52,30.00,30.04,29.73,29.56,30.08,29.99,29.91,29.76,30.26,29.97,30.15,30.23,30.39,30.14,30.58,30.49,30.17,30.26,30.58,30.32,30.20,30.47,30.63,30.29,30.31,30.61,30.58,30.29,30.49,30.58,30.29,30.34,30.72,30.63,30.67,30.56,30.73,30.76,30.48,30.59,30.73,30.64,30.38,30.68,30.74,30.53,30.45,30.71,30.70,30.37,30.30,30.68,30.65,30.39,30.43,30.52,30.39,30.15,29.89,29.61,30.18,29.86,29.32,30.04,30.28,30.17,30.04,30.37,30.56,30.34,30.11,30.27,30.38,30.04,29.81,30.17,29.96,29.64,30.05,29.34,29.29,29.89,29.54,29.76,29.87,29.45,29.74,29.81,29.87,29.57,29.73,29.89,30.08,30.23,30.25,30.21,30.14,30.33,30.47,30.55,30.50,30.55,30.74,30.60,30.55,30.69,30.76,30.67,30.55,30.45,30.40,30.30,30.05,30.20,30.19,30.11,29.86,29.94,30.00,29.78,29.80,30.08,29.58,29.32,29.55,29.19,29.40,29.57,29.52,29.78,29.81,29.67,29.74,30.12,29.95,30.01,30.12,30.40,30.28,30.41,30.63,30.63,30.58,30.71,30.73,30.54,30.63,30.90,30.86,30.91,30.75,30.72,30.56,30.75,30.59,30.57,30.53,30.52,30.53,29.99,30.51,30.57,30.34,30.15,30.42,30.27,30.09,30.24,30.33,29.93,30.03,30.42,30.00,29.92,29.99,30.23,29.86,29.82,29.95,30.05,29.46,29.75,29.94,29.92,29.89,29.51,29.78,30.04,29.79,29.89,30.19,30.12,29.99,30.30,30.57,30.31,30.31,30.45,30.61,30.59,30.40,30.72,30.82,30.36,30.61,30.60,30.62,30.42,30.33,30.30,30.05,30.15,30.21,29.92,29.61,29.75,29.81,29.27,29.31,29.50,29.22,28.79,29.47,29.57,29.14,28.88,29.04,29.62,29.46,29.01,29.63,29.92,29.51,29.19,29.38,29.73,29.44,29.16,29.58,29.65,29.54,29.62,29.85,29.90,29.84,30.23,30.29,30.25,30.43,30.49,30.46,30.61,30.72,30.71,30.91,30.71,30.84,30.61,30.41,30.58,30.64,30.40,30.40,30.61,30.62,30.33,30.13,30.17,30.29,30.07,29.85,30.38,30.46,30.27,30.34,30.61,30.55,30.71,30.75,30.79,30.96,31.07,30.77,31.12,31.05,31.00,31.21,31.10,31.09,31.05,31.00,30.75,30.60,30.97,30.65,30.99,30.91,30.79,30.53,30.57,30.68,30.53,30.33,30.16,30.04,30.38,30.21,30.07,30.19,30.50,30.30,30.33,30.54,30.63,30.49,30.52,30.84,30.67,30.62,30.81,30.91,30.82,30.83,30.87,30.81,30.78,30.50,30.67,30.75,30.51,30.44,30.67,30.72,30.37,30.46,30.77,30.62,30.24,30.65,30.83,30.55,30.55,30.80,30.68,30.61,30.82,30.97,30.94,31.02,30.81,30.98,31.05,30.82,30.83,31.07,31.03,30.90,30.95,31.06,30.88,30.77,30.94,31.03,30.96,30.83,31.08,31.02,30.96,30.92,30.91],[26.47,25.31,23.58,22.58,22.41,22.08,21.89,21.68,22.01,21.56,21.62,21.95,21.86,21.62,21.92,22.09,21.89,21.62,21.08,21.10,21.16,20.95,19.72,19.51,19.61,18.76,18.33,18.33,17.72,16.82,16.71,17.85,17.01,16.47,16.91,17.30,16.67,15.98,16.53,16.94,15.96,15.58,16.13,16.09,15.18,15.42,15.59,14.99,14.37,14.65,15.13,14.28,13.49,14.28,14.66,13.50,14.00,14.65,14.85,14.91,15.52,15.60,14.86,16.15,16.42,16.12,15.90,17.23,17.21,16.62,17.07,17.74,17.75,17.50,18.14,18.40,18.06,18.15,18.71,18.90,18.31,19.24,18.76,18.61,17.76,18.28,17.85,17.39,16.69,16.23,15.86,17.07,16.85,15.82,15.65,17.16,16.60,15.62,16.74,17.20,16.25,17.68,16.31,16.26,15.95,15.19,14.57,14.78,14.36,14.40,14.74,15.70,15.75,15.56,16.44,16.63,16.19,16.87,16.79,15.69,15.70,16.08,15.26,14.66,14.92,14.98,14.38,13.62,13.65,12.95,12.29,11.57,10.58,12.30,11.46,12.80,12.63,11.69,13.09,13.04,14.26,13.54,14.04,14.06,14.18,14.06,14.88,14.89,14.70,14.86,15.69,15.67,15.85,15.74,15.88,15.57,14.41,15.18,14.98,14.15,13.88,14.43,14.30,13.35,13.24,13.65,13.43,12.17,12.57,12.33,12.57,12.79,13.43,14.10,14.37,13.17,13.43,14.66,13.76,13.36,14.08,15.02,13.84,13.44,14.71,14.99,13.84,14.08,15.54,14.90,14.65,15.00,16.23,15.37,16.19,14.73,14.53,13.80,13.94,14.47,13.93,13.16,13.30,13.59,13.05,12.57,12.71,12.76,11.98,12.08,12.50,11.86,11.28,11.90,11.85,11.37,11.04,11.30,11.42,11.13,11.40,11.49,11.79,10.99,11.48,12.04,11.56,11.42,11.66,12.46,13.20,12.74,11.75,11.96,13.09,12.03,11.64,12.25,12.81,12.27,12.26,13.11,13.30,12.72,13.11,13.95,14.10,14.82,14.84,15.28,14.55,15.43,15.27,14.12,14.46,15.38,14.40,13.55,14.61,14.81,13.20,13.20,14.40,13.56,12.43,13.11,14.11,13.23,12.73,13.18,13.13,14.24,13.73,14.94,14.90,13.75,14.33,15.53,14.81,14.03,15.23,15.51,14.54,14.74,15.80,15.69,14.78,15.49,16.36,16.06,15.86,16.04,15.78,14.97,14.65,15.27,14.41,14.77,15.75,14.86,14.64,15.34,15.83,14.89,15.29,15.18,14.60,14.48,14.87,14.05,13.48,14.12,14.12,13.36,13.03,13.86,13.62,13.24,14.18,14.59,14.21,14.97,15.23,15.78,14.69,14.96,13.93,13.55,13.76,14.90,14.27,13.95,13.73,14.28,14.92,15.01,15.22,14.12,14.46,15.09,14.76,14.08,14.09,15.20,14.96,13.78,14.12,14.93,14.17,13.43,13.56,14.37,13.08,12.65,13.78,13.84,12.56,12.96,13.76,13.65,12.66,13.41,12.31,11.73,10.83,11.26,10.50,10.63,11.44,11.29,10.45,11.13,11.90,10.99,11.24,12.01,12.34,11.74,12.23,13.06,12.53,12.20,13.28,14.13,13.27,13.25,14.32,14.23,13.83,14.40,13.64,13.59,13.44,13.85,12.47,12.64,12.85,12.00,11.28,11.65,11.26,9.94,10.52,11.20,10.29,9.49,9.87,10.38,9.65,9.01,9.68,10.02,9.19,8.96,10.18,9.80,8.95,9.52,10.17,9.71,8.88,9.34,8.88,7.97,8.00,8.39,7.36,7.06,7.66,7.24,5.96,6.03,6.49,5.91,4.41,4.76,5.56,5.33,4.05,4.35,5.33,5.21,4.77,5.97,6.55,5.43,6.02,7.17,6.58,6.36,7.35,8.18,7.79,8.44,9.02,9.21,9.48,9.74,10.03,10.26,10.55,10.96,11.40,12.33,11.80,12.34,11.79,11.01,10.64,11.17,11.03,9.70,10.36,10.52,9.52,8.97,9.92,9.66,8.31,8.13,9.25,8.31,7.19,8.55,8.96,7.88,7.27,8.89,8.53,7.14,7.50,5.61,6.06,6.53,6.07,6.52,7.33,7.42,7.82,8.66,8.48,8.58,9.80,10.15,10.30,9.11,8.72,8.83,8.79,8.23,7.30,8.04,7.48,6.08,5.80,4.77,4.30,4.34,3.86,2.83,2.54,1.78,1.10,0.76,1.11,1.77,2.79,3.08,2.83,3.50,4.34,5.37,5.58,6.53,6.28,6.56,7.37,7.74,7.41,8.31,8.56,8.04,7.29,7.40,7.42,6.51,5.77,6.24,5.85,4.87,4.62,5.14,4.68,3.32,4.31,4.23,3.25,2.49,3.55,3.77,4.62,4.88,5.99,6.85,7.39,5.85,5.74,7.43,7.06,5.54,6.59,7.55,6.76,5.96,7.38,7.81,6.64,7.01,8.03,7.92,7.23,7.80,8.77,8.05,8.97,8.05,7.35,6.72,7.17,7.19,6.25,6.15,6.64,6.63,5.36,5.57,6.13,5.73,4.63,5.34,6.00,4.74,4.25,5.70,5.80,4.83,6.06,31.32,31.23,31.16,31.19,31.09,30.95,31.05,31.05,30.98,30.95,31.12,31.10,30.93,31.08,31.10,31.06,31.03,31.05,31.02,30.96,30.94,30.97,31.03,31.08,31.06,31.14,31.07,31.11,31.16,31.08,30.97,31.04,31.02,30.94,30.83,30.89,30.85,30.75,30.72,30.74,30.61,30.62,30.67,30.55,30.51,30.61,30.73,30.55,30.45,30.70,30.72,30.61,30.64,30.79,30.79,30.72,30.85,30.79,30.76,30.62,30.77,30.89,30.69,30.71,30.83,30.87,30.70,30.79,30.92,30.88,30.80,30.87,31.04,30.95,30.91,31.05,31.02,30.99,31.01,31.06,31.10,31.17,31.14,31.24,31.18,31.13,31.25,31.24,31.15,30.91,31.00,31.24,31.05,30.86,30.99,31.18,30.93,30.86,31.21,31.08,31.05,31.20,31.20,31.13,31.23,31.20,31.14,31.07,31.20,31.25,31.02,31.22,31.24,31.14,31.21,31.27,31.31,31.32,31.28,31.22,31.25,31.23,31.01,31.05,31.20,30.91,30.85,31.01,30.99,30.78,30.81,30.60,30.67,30.65,30.76,30.57,30.64,30.33,30.13,30.39,30.12,30.22,29.70,30.13,30.39,29.75,29.63,30.15,30.13,29.89,30.09,30.41,30.41,30.15,30.41,30.30,29.96,30.10,30.38,30.29,29.86,30.26,30.43,30.32,29.95,30.40,30.52,30.34,30.10,30.59,30.39,30.01,30.18,30.40,30.48,29.95,30.14,30.34,30.04,29.88,30.10,30.16,29.66,29.55,29.95,29.79,29.41,29.69,29.73,29.43,29.50,29.57,29.80,29.55,29.84,29.79,29.55,29.61,29.42,29.25,29.16,29.27,29.10,29.19,29.17,29.25,29.11,29.16,29.31,29.23,29.27,29.59,29.43,29.39,29.69,29.76,29.83,29.61,30.01,30.18,29.99,30.04,30.30,30.31,30.10,30.44,30.59,30.53,30.46,30.62,30.61,30.49,30.40,30.28,30.31,30.12,29.63,30.01,30.20,29.85,29.66,30.20,30.08,30.02,29.85,30.41,30.11,30.24,30.24,30.31,30.20,30.50,30.44,30.25,30.26,30.51,30.41,30.27,30.45,30.61,30.30,30.34,30.66,30.56,30.35,30.57,30.64,30.33,30.40,30.79,30.66,30.77,30.61,30.76,30.84,30.52,30.57,30.75,30.68,30.38,30.72,30.73,30.60,30.52,30.68,30.74,30.51,30.36,30.68,30.67,30.51,30.53,30.48,30.46,30.29,30.17,29.89,30.35,30.08,29.52,30.21,30.35,30.35,30.20,30.49,30.59,30.38,30.30,30.38,30.44,30.14,29.99,30.29,30.06,29.73,30.21,29.59,29.50,30.05,29.69,29.83,29.83,29.45,29.67,29.59,29.76,29.53,29.78,29.99,30.14,30.31,30.47,30.35,30.21,30.41,30.56,30.61,30.61,30.62,30.82,30.69,30.68,30.85,30.82,30.69,30.75,30.56,30.51,30.45,30.17,30.23,30.24,30.40,30.04,30.10,30.14,30.04,29.90,30.14,29.74,29.54,29.65,29.34,29.62,29.76,29.63,29.92,30.11,29.96,29.93,30.30,30.30,30.20,30.28,30.51,30.45,30.50,30.73,30.72,30.68,30.88,30.89,30.66,30.73,31.03,30.96,30.97,30.86,30.85,30.67,30.85,30.72,30.70,30.57,30.55,30.60,30.28,30.54,30.66,30.45,30.26,30.54,30.33,30.16,30.31,30.44,30.06,30.15,30.47,30.15,30.10,30.25,30.38,30.12,30.12,30.25,30.28,29.94,30.02,30.24,30.17,30.05,29.97,30.05,30.25,30.11,30.12,30.35,30.34,30.20,30.34,30.57,30.46,30.38,30.63,30.79,30.66,30.56,30.82,31.02,30.62,30.92,30.75,30.74,30.60,30.55,30.36,30.23,30.29,30.30,30.19,29.91,30.05,30.04,29.73,29.79,29.78,29.62,29.25,29.79,29.89,29.36,29.26,29.34,29.82,29.63,29.37,29.93,30.06,29.71,29.55,29.78,29.91,29.61,29.55,29.89,29.91,29.75,29.94,30.16,30.15,30.17,30.30,30.45,30.42,30.55,30.66,30.66,30.78,31.02,30.98,31.09,30.87,31.05,30.80,30.64,30.86,30.84,30.55,30.53,30.78,30.78,30.49,30.29,30.27,30.45,30.22,30.14,30.50,30.60,30.47,30.50,30.74,30.69,30.82,30.85,30.88,31.04,31.20,30.93,31.25,31.10,31.13,31.18,31.21,31.20,31.14,31.11,30.90,30.82,31.06,30.69,31.08,31.02,30.94,30.61,30.74,30.87,30.70,30.56,30.40,30.35,30.55,30.41,30.22,30.35,30.52,30.36,30.32,30.66,30.68,30.48,30.60,30.91,30.77,30.70,30.89,31.03,30.94,30.92,30.92,30.96,30.90,30.73,30.86,30.88,30.61,30.67,30.81,30.77,30.46,30.66,30.88,30.63,30.49,30.82,30.85,30.68,30.74,30.98,30.80,30.78,30.98,31.13,31.12,31.17,30.98,31.09,31.15,30.87,30.91,31.16,31.10,31.01,30.99,31.20,30.99,30.82,31.03,31.08,31.07,30.91,31.13,31.10,31.09,30.98,31.06],[26.20,25.35,23.98,23.32,23.10,22.78,22.62,22.77,23.09,22.51,22.58,22.89,22.75,22.68,22.69,22.96,22.71,22.36,21.72,21.50,21.75,21.19,20.80,20.74,20.46,19.68,19.01,19.13,18.59,17.73,17.44,18.68,17.66,17.15,17.58,17.94,17.28,16.58,17.07,17.48,16.45,16.11,16.87,16.77,15.83,16.05,16.26,15.60,14.83,15.20,15.79,14.68,14.05,14.74,15.11,13.54,14.07,15.13,15.36,15.45,16.12,16.20,15.48,16.52,17.09,16.78,16.69,17.66,17.92,17.36,17.77,18.37,18.53,18.23,18.63,19.03,18.60,18.83,19.53,19.85,19.11,20.29,19.49,19.57,18.91,18.80,18.87,18.27,17.78,17.06,16.90,17.93,17.75,16.28,16.76,18.21,17.39,16.32,17.22,17.85,16.79,18.30,17.17,17.03,16.61,16.06,15.32,15.46,15.64,15.50,15.40,16.51,16.49,16.13,17.07,17.25,16.92,17.80,17.83,17.00,16.57,16.92,16.11,15.55,15.68,15.54,14.93,14.33,14.01,13.18,12.44,12.02,11.00,12.44,11.95,12.98,12.88,11.92,13.30,13.05,14.28,13.85,14.26,14.36,14.47,14.50,14.89,15.07,15.00,15.16,16.01,16.11,16.36,16.11,16.21,15.86,14.71,15.65,15.57,14.56,14.11,14.74,14.64,13.60,13.49,14.07,13.31,12.54,13.13,12.86,12.90,13.14,13.78,14.49,14.90,13.42,13.65,15.16,14.09,13.61,14.29,15.32,13.98,13.54,14.81,15.04,14.11,13.99,15.78,15.19,14.62,15.08,16.40,15.47,16.66,14.84,14.48,13.95,13.96,14.46,14.15,13.54,13.57,13.84,13.23,12.94,13.01,12.81,12.43,12.69,12.87,12.18,11.70,12.08,12.26,11.56,11.19,12.02,12.01,11.82,12.06,12.49,12.30,11.41,12.33,12.97,12.11,12.13,12.77,13.47,14.30,13.53,12.52,12.89,14.03,12.79,12.26,13.10,13.69,12.82,12.75,13.73,13.96,13.02,13.65,14.40,14.42,15.16,15.42,15.84,15.23,16.23,15.94,14.71,15.37,16.14,15.12,14.35,15.57,15.71,14.03,14.14,15.49,14.46,13.10,14.22,15.03,13.75,13.37,14.03,13.82,15.06,14.14,15.77,15.69,14.17,14.83,16.24,15.66,14.51,15.80,16.27,15.29,15.32,16.38,16.55,15.22,15.93,16.98,16.67,16.17,16.58,16.35,15.36,15.02,15.63,14.60,14.97,15.93,15.03,14.88,15.61,16.13,15.16,15.52,15.63,14.83,14.68,15.28,14.54,13.72,14.23,14.47,13.56,13.20,14.09,13.62,13.53,14.31,14.60,14.48,15.23,15.38,16.00,15.06,15.18,14.25,14.41,14.20,15.14,14.70,14.54,14.34,14.67,15.35,15.38,15.75,14.87,14.89,15.69,15.47,14.80,15.18,16.20,15.77,14.66,14.89,15.52,14.74,14.09,14.34,14.86,13.65,13.48,14.36,14.44,13.19,13.42,14.14,14.16,13.00,13.66,12.39,12.17,11.39,11.75,11.00,11.22,12.32,12.05,11.17,11.87,12.72,11.85,11.93,12.72,13.24,12.46,12.87,13.85,13.57,13.14,13.80,14.66,14.18,14.17,15.11,14.88,14.78,14.88,14.23,14.14,14.15,14.13,12.92,13.14,13.04,12.32,11.73,12.19,11.67,10.49,11.16,11.54,10.60,9.92,10.35,10.34,9.72,9.41,10.31,10.18,9.27,9.01,10.45,9.98,8.78,9.73,10.24,9.82,8.53,9.10,8.95,7.48,7.54,8.55,7.27,6.55,7.09,6.98,5.94,6.06,6.48,6.39,4.76,5.22,6.06,6.05,4.15,5.19,5.97,5.34,4.56,5.81,6.52,5.57,5.99,6.96,7.16,6.39,7.11,8.30,7.92,8.24,9.20,9.58,9.56,9.93,10.31,10.40,10.62,10.76,11.30,12.20,11.70,12.26,11.68,11.07,10.96,11.49,10.98,9.98,10.51,10.92,9.83,9.31,10.51,10.35,8.75,8.60,9.88,8.68,7.31,9.18,9.63,8.09,7.82,9.47,9.14,7.41,8.45,6.20,6.65,7.36,6.86,7.46,8.47,8.64,8.49,9.37,9.68,9.93,10.66,11.20,10.94,9.93,9.36,9.47,9.51,9.13,7.75,8.33,8.00,6.74,6.11,5.34,5.09,5.06,5.09,3.72,3.65,2.51,1.94,1.32,0.77,1.18,1.99,2.50,2.51,3.06,3.51,4.47,4.95,5.75,5.66,5.90,6.68,6.98,6.43,7.98,8.11,7.89,6.70,6.62,6.88,6.11,5.45,5.73,5.78,4.83,4.10,4.95,4.94,3.13,3.97,4.52,3.43,2.53,3.57,4.00,4.80,4.87,6.51,7.03,7.84,6.11,5.95,7.71,7.27,5.41,6.42,7.85,6.67,5.81,7.35,8.07,6.43,6.82,7.98,7.83,6.66,7.37,8.40,7.67,8.39,7.45,6.88,6.24,6.74,6.72,5.70,5.77,6.49,6.51,5.30,4.95,5.99,5.96,4.17,5.31,5.81,5.14,4.29,5.72,5.98,5.27,6.07,31.35,31.21,31.17,31.17,31.08,30.98,31.08,31.09,31.03,30.98,31.17,31.18,31.03,31.16,31.17,31.16,31.09,31.12,31.08,31.02,30.99,31.06,31.09,31.13,31.08,31.15,31.09,31.13,31.13,31.08,31.00,31.05,31.04,30.93,30.84,30.92,30.89,30.79,30.76,30.74,30.60,30.66,30.72,30.63,30.64,30.69,30.82,30.69,30.61,30.84,30.89,30.78,30.80,30.97,30.99,30.87,30.99,30.95,30.89,30.66,30.84,31.01,30.87,30.80,30.96,31.06,30.81,30.85,31.04,30.99,30.87,30.93,31.08,30.96,30.94,31.09,31.05,31.00,31.04,31.06,31.10,31.13,31.16,31.24,31.20,31.13,31.24,31.24,31.15,30.99,31.08,31.27,31.12,30.98,31.15,31.26,31.06,31.03,31.24,31.20,31.16,31.23,31.23,31.21,31.27,31.19,31.19,31.17,31.24,31.28,31.13,31.28,31.30,31.16,31.27,31.33,31.35,31.35,31.27,31.25,31.29,31.28,31.12,31.14,31.24,31.06,31.04,31.10,31.11,30.90,30.93,30.67,30.74,30.81,30.81,30.66,30.75,30.39,30.28,30.33,30.12,30.23,29.74,30.14,30.40,29.87,29.82,30.22,30.20,29.97,30.10,30.40,30.40,30.20,30.39,30.42,30.05,30.19,30.49,30.39,29.88,30.39,30.58,30.39,30.02,30.59,30.67,30.42,30.26,30.76,30.56,30.13,30.29,30.58,30.59,30.07,30.33,30.48,30.14,29.90,30.23,30.28,29.69,29.66,30.08,29.78,29.43,29.82,29.72,29.46,29.47,29.63,29.70,29.40,29.66,29.61,29.55,29.63,29.25,29.17,29.16,29.21,29.03,29.20,29.21,29.21,29.12,29.25,29.26,29.30,29.33,29.57,29.48,29.57,29.87,29.87,29.96,29.78,30.23,30.30,30.20,30.25,30.51,30.55,30.40,30.68,30.74,30.70,30.69,30.81,30.74,30.61,30.66,30.48,30.49,30.35,29.89,30.24,30.40,30.14,29.84,30.33,30.22,30.20,29.97,30.42,30.20,30.37,30.37,30.43,30.31,30.64,30.61,30.36,30.40,30.66,30.53,30.40,30.63,30.69,30.48,30.50,30.78,30.73,30.51,30.75,30.78,30.51,30.58,30.92,30.87,30.88,30.76,30.87,30.91,30.60,30.74,30.81,30.77,30.50,30.82,30.81,30.69,30.64,30.80,30.84,30.58,30.47,30.78,30.76,30.55,30.58,30.59,30.57,30.38,30.28,30.00,30.40,30.29,29.77,30.27,30.42,30.47,30.24,30.53,30.66,30.50,30.36,30.52,30.55,30.28,30.05,30.40,30.15,29.80,30.30,29.61,29.60,30.19,29.91,29.88,29.99,29.76,29.91,29.75,30.05,29.84,30.06,30.22,30.38,30.46,30.50,30.51,30.39,30.53,30.70,30.73,30.66,30.86,30.95,30.80,30.78,30.94,30.93,30.82,30.81,30.63,30.66,30.39,30.31,30.44,30.45,30.49,30.25,30.21,30.28,30.24,30.10,30.20,29.92,29.80,29.74,29.45,29.87,30.00,29.85,30.18,30.27,30.19,30.17,30.46,30.46,30.35,30.50,30.68,30.56,30.65,30.87,30.83,30.75,30.92,30.95,30.81,30.91,31.10,31.02,31.06,30.91,30.92,30.79,30.95,30.88,30.78,30.71,30.65,30.70,30.33,30.59,30.72,30.58,30.38,30.55,30.47,30.34,30.40,30.53,30.21,30.25,30.51,30.21,30.12,30.28,30.38,30.11,30.04,30.25,30.15,29.80,30.07,30.12,30.04,30.05,29.83,29.85,30.17,29.94,29.94,30.28,30.19,30.10,30.44,30.55,30.47,30.46,30.56,30.70,30.69,30.67,30.83,31.06,30.73,30.90,30.78,30.82,30.71,30.56,30.44,30.32,30.34,30.27,30.10,30.02,30.05,30.12,29.75,29.78,29.94,29.71,29.38,29.79,29.85,29.58,29.38,29.51,29.93,29.69,29.44,30.04,30.13,29.81,29.55,29.90,30.13,29.83,29.66,30.02,30.10,29.97,30.00,30.31,30.37,30.30,30.54,30.58,30.63,30.73,30.82,30.77,30.87,31.03,31.00,31.10,30.92,31.06,30.90,30.77,30.95,30.96,30.60,30.64,30.91,30.89,30.63,30.46,30.48,30.61,30.40,30.26,30.65,30.71,30.58,30.56,30.83,30.76,30.87,30.84,30.95,31.05,31.21,30.90,31.24,31.12,31.14,31.28,31.17,31.22,31.18,31.17,30.99,30.89,31.09,30.77,31.06,31.02,30.95,30.65,30.64,30.84,30.69,30.52,30.36,30.30,30.56,30.29,30.09,30.35,30.63,30.38,30.34,30.70,30.65,30.47,30.58,30.93,30.78,30.71,30.78,31.00,30.90,30.91,30.98,30.84,30.88,30.63,30.79,30.84,30.51,30.54,30.78,30.71,30.39,30.56,30.82,30.60,30.43,30.76,30.80,30.63,30.73,30.91,30.79,30.67,30.93,31.06,31.05,31.14,30.96,31.09,31.16,30.91,30.97,31.20,31.13,31.03,31.04,31.16,31.06,30.80,30.95,31.06,30.98,30.83,31.09,31.01,30.98,30.97,31.04],[26.31,25.18,23.76,22.90,22.60,22.04,21.82,21.88,22.04,21.53,21.74,22.26,22.16,22.13,22.36,22.81,22.49,22.02,21.45,21.24,21.39,21.05,20.31,20.24,20.17,19.42,18.82,18.75,17.94,17.25,16.97,17.99,17.31,16.69,16.99,17.49,17.00,16.14,16.67,16.96,15.90,15.75,16.23,15.80,15.02,15.51,15.72,14.98,14.49,14.86,15.18,14.32,13.40,14.49,14.96,13.47,14.52,14.93,15.15,14.99,15.71,16.17,15.22,16.09,16.67,16.48,15.99,17.12,17.50,16.53,17.06,17.77,17.82,17.51,18.07,18.40,18.12,18.20,18.93,19.39,18.55,19.70,18.95,19.20,18.31,18.25,18.24,17.77,17.11,16.28,16.20,17.42,16.92,15.92,16.07,17.75,16.94,16.12,17.16,17.65,16.84,18.64,16.82,16.85,16.48,15.75,15.07,15.48,15.08,15.25,15.57,16.39,16.54,15.82,16.81,17.18,16.96,17.65,17.32,16.36,16.43,16.48,15.65,15.69,15.61,15.61,14.86,14.28,14.10,12.86,12.85,12.00,11.25,12.68,11.73,13.11,12.86,11.56,12.57,12.49,13.64,13.14,13.30,13.54,13.50,13.56,13.87,14.22,14.08,14.05,15.15,15.15,15.49,15.20,15.39,15.00,14.06,14.97,14.75,14.08,13.74,14.28,14.13,12.82,13.14,13.58,13.02,11.84,12.26,12.53,12.56,12.90,13.58,14.23,14.41,13.13,13.30,14.61,13.55,13.02,13.70,14.72,13.42,13.05,14.07,14.41,13.29,13.22,15.15,14.47,13.91,14.14,15.80,14.71,15.97,14.02,13.55,13.09,13.37,13.89,13.42,12.65,12.85,13.04,12.48,12.10,12.33,12.41,11.52,11.82,12.32,11.93,11.09,11.83,12.12,11.33,10.99,11.90,11.87,11.25,11.87,12.34,12.02,11.40,12.15,12.75,12.12,12.21,12.53,13.56,14.18,13.74,12.50,12.80,13.93,13.02,12.36,13.12,13.72,13.04,12.78,13.76,14.06,13.16,13.57,14.25,14.71,15.45,15.36,15.97,15.45,16.20,15.81,14.74,15.24,16.03,14.89,14.45,15.61,15.44,13.83,13.87,15.16,14.03,12.98,13.72,14.52,13.58,12.95,13.60,13.35,14.75,13.90,14.97,15.14,14.06,14.46,15.88,15.31,14.22,15.32,15.97,15.01,14.87,16.18,16.04,14.89,15.70,16.72,16.45,16.01,16.59,16.25,15.23,14.94,15.72,14.50,14.77,16.04,14.84,14.66,15.41,16.08,14.88,15.27,15.26,14.34,14.38,14.91,14.15,13.18,14.17,14.18,13.45,12.97,13.85,13.73,13.61,14.61,15.10,14.80,15.52,16.28,16.63,15.45,15.79,14.92,14.63,14.76,15.88,15.32,14.81,14.85,15.42,15.88,16.19,16.21,15.19,15.24,16.24,15.76,15.08,15.36,16.40,15.78,14.74,15.12,15.65,14.97,14.32,14.33,15.15,13.98,13.72,14.47,14.65,13.60,13.63,14.52,14.52,13.52,14.02,12.83,12.56,11.58,11.94,11.20,11.60,12.51,12.16,11.30,12.30,12.97,12.03,12.26,13.16,13.41,12.60,13.35,14.11,13.68,13.42,14.28,14.85,14.50,14.43,15.84,15.67,15.17,15.58,15.07,14.68,14.58,14.81,13.87,13.69,13.83,13.28,12.51,12.76,12.52,10.94,11.44,12.11,11.49,10.40,10.88,11.20,10.40,9.85,10.36,10.81,9.55,9.50,10.48,10.26,9.13,9.53,10.31,9.73,8.49,9.08,8.44,7.48,7.63,8.37,7.47,6.89,7.48,7.45,6.53,6.50,7.25,7.09,5.42,6.03,6.87,6.61,5.03,5.72,6.09,5.55,5.17,5.68,6.63,5.96,5.95,7.13,7.29,6.85,7.32,7.99,8.13,8.17,8.66,9.29,9.69,9.74,10.15,10.47,10.72,11.13,11.46,12.61,12.30,12.87,12.18,11.60,11.57,11.71,11.23,10.41,10.98,10.97,9.92,9.71,10.36,9.98,8.79,9.02,9.77,8.62,8.17,9.57,9.60,8.53,8.19,9.34,9.14,7.82,8.20,6.54,7.38,7.86,7.53,7.77,8.47,8.77,9.17,9.40,9.80,10.29,11.30,11.20,11.34,10.40,9.60,9.97,10.11,9.61,8.87,9.25,8.99,7.59,7.45,6.38,6.09,5.94,5.97,4.58,4.20,3.12,2.73,2.00,1.20,0.76,1.21,1.83,1.97,2.27,2.67,3.74,4.04,5.22,5.02,4.96,5.82,6.16,5.94,7.02,7.34,7.07,6.29,6.19,6.71,5.76,5.13,5.37,5.25,4.92,3.88,4.75,4.77,3.11,3.84,4.66,3.88,2.78,3.87,4.59,5.27,4.81,6.45,6.86,7.09,5.87,5.84,7.04,6.72,5.25,5.65,7.04,5.91,5.21,6.78,6.91,5.75,5.60,7.01,6.79,5.99,6.28,7.47,6.73,7.75,6.83,5.95,5.69,6.06,5.99,5.12,4.93,5.68,5.56,4.31,4.29,5.32,4.59,3.51,4.51,5.19,4.41,3.83,5.30,5.48,4.86,5.81,31.31,31.24,31.16,31.15,31.05,30.91,31.02,31.02,30.95,30.94,31.10,31.09,30.96,31.12,31.11,31.09,31.05,31.08,31.05,31.01,31.00,31.03,31.06,31.11,31.05,31.10,31.04,31.07,31.09,31.01,30.91,30.98,30.96,30.89,30.78,30.86,30.84,30.73,30.72,30.68,30.55,30.59,30.62,30.52,30.51,30.57,30.70,30.52,30.44,30.71,30.77,30.62,30.64,30.82,30.84,30.76,30.84,30.79,30.75,30.54,30.68,30.89,30.72,30.66,30.78,30.90,30.68,30.72,30.90,30.88,30.77,30.81,30.98,30.88,30.86,31.01,30.97,30.94,31.00,31.04,31.04,31.13,31.09,31.21,31.19,31.08,31.20,31.22,31.09,30.89,30.97,31.18,31.03,30.88,31.00,31.18,30.93,30.89,31.22,31.05,31.06,31.17,31.19,31.13,31.19,31.15,31.13,31.08,31.16,31.21,31.00,31.19,31.23,31.13,31.17,31.23,31.25,31.26,31.24,31.14,31.19,31.18,30.97,30.98,31.16,30.92,30.86,30.96,30.95,30.73,30.75,30.50,30.60,30.65,30.81,30.57,30.63,30.23,30.04,30.23,29.93,30.09,29.54,29.97,30.22,29.63,29.59,30.03,29.99,29.81,29.92,30.29,30.28,30.04,30.27,30.19,29.81,29.99,30.32,30.17,29.70,30.14,30.39,30.19,29.80,30.40,30.51,30.31,30.10,30.60,30.37,29.95,30.18,30.41,30.47,29.94,30.10,30.30,29.98,29.76,30.04,30.08,29.54,29.44,29.89,29.61,29.20,29.55,29.48,29.20,29.38,29.49,29.53,29.25,29.55,29.49,29.38,29.39,29.09,29.02,28.95,29.05,28.76,29.01,29.00,29.06,28.92,29.08,29.12,29.04,29.16,29.42,29.29,29.29,29.69,29.65,29.74,29.60,29.98,30.05,29.92,30.01,30.31,30.29,30.12,30.41,30.53,30.47,30.41,30.63,30.54,30.45,30.41,30.26,30.30,30.18,29.66,30.07,30.25,29.91,29.71,30.25,30.19,30.05,29.91,30.47,30.21,30.33,30.41,30.49,30.32,30.62,30.58,30.32,30.38,30.64,30.47,30.33,30.53,30.67,30.37,30.39,30.65,30.60,30.34,30.49,30.59,30.33,30.41,30.76,30.66,30.71,30.59,30.71,30.77,30.51,30.60,30.71,30.69,30.41,30.71,30.76,30.63,30.55,30.70,30.75,30.51,30.36,30.73,30.72,30.49,30.59,30.59,30.55,30.36,30.20,29.88,30.37,30.13,29.60,30.24,30.39,30.38,30.18,30.43,30.59,30.35,30.22,30.41,30.45,30.12,29.97,30.33,30.08,29.70,30.23,29.50,29.52,30.14,29.81,29.94,30.06,29.71,29.88,29.81,29.99,29.69,29.97,30.10,30.24,30.43,30.49,30.42,30.31,30.52,30.56,30.67,30.67,30.69,30.88,30.76,30.73,30.91,30.87,30.73,30.66,30.55,30.52,30.51,30.30,30.33,30.34,30.39,30.10,30.20,30.21,30.00,29.98,30.22,29.81,29.50,29.68,29.27,29.59,29.73,29.62,29.96,30.05,29.90,29.97,30.26,30.26,30.23,30.28,30.55,30.48,30.54,30.75,30.78,30.72,30.85,30.91,30.68,30.82,31.10,30.97,31.03,30.90,30.87,30.70,30.89,30.72,30.71,30.67,30.62,30.66,30.29,30.58,30.67,30.47,30.28,30.55,30.37,30.19,30.34,30.47,30.09,30.14,30.49,30.15,30.06,30.18,30.35,30.04,29.99,30.18,30.20,29.79,29.93,30.14,30.02,29.92,29.70,29.80,30.07,29.77,29.87,30.22,30.19,30.05,30.25,30.53,30.41,30.43,30.58,30.65,30.66,30.57,30.83,31.00,30.54,30.81,30.61,30.68,30.60,30.42,30.23,30.07,30.19,30.19,30.01,29.79,29.94,29.92,29.53,29.62,29.67,29.44,29.06,29.65,29.79,29.32,29.16,29.26,29.84,29.55,29.22,29.89,30.05,29.59,29.41,29.73,29.87,29.51,29.42,29.79,29.87,29.72,29.83,30.12,30.08,30.03,30.30,30.44,30.37,30.55,30.64,30.60,30.78,30.94,30.95,31.07,30.85,31.03,30.79,30.68,30.85,30.81,30.53,30.53,30.77,30.78,30.49,30.31,30.32,30.44,30.23,30.09,30.53,30.59,30.42,30.51,30.76,30.66,30.83,30.85,30.91,31.06,31.17,30.92,31.26,31.15,31.12,31.27,31.19,31.11,31.16,31.15,30.99,30.89,31.02,30.64,31.02,30.93,30.91,30.51,30.61,30.73,30.55,30.35,30.19,30.07,30.41,30.22,30.00,30.17,30.39,30.14,30.17,30.50,30.57,30.33,30.54,30.89,30.67,30.60,30.74,30.99,30.88,30.92,30.94,30.90,30.84,30.65,30.77,30.79,30.50,30.51,30.76,30.71,30.35,30.54,30.80,30.60,30.31,30.71,30.81,30.58,30.62,30.85,30.77,30.64,30.87,31.03,31.03,31.07,30.85,31.03,31.10,30.87,30.89,31.12,31.09,30.95,31.00,31.20,30.96,30.74,30.92,31.13,31.03,30.86,31.14,31.08,31.05,30.98,31.07],[26.93,25.91,24.34,23.53,23.44,23.08,22.70,22.73,23.05,22.60,22.59,23.05,22.85,22.82,22.78,23.15,22.76,22.44,21.74,21.67,21.76,21.30,20.78,20.62,20.52,19.72,18.82,19.07,18.48,17.53,17.39,18.61,17.66,17.00,17.44,17.89,17.08,16.35,16.69,17.22,16.12,15.85,16.81,16.64,15.36,16.23,16.17,15.61,15.03,15.30,15.78,14.62,14.00,14.77,15.21,13.60,14.32,15.13,15.44,15.37,16.08,16.25,15.58,16.67,17.00,17.08,16.69,17.72,18.00,17.39,17.68,18.27,18.51,18.27,18.52,18.99,18.73,18.81,19.43,19.92,18.96,20.19,19.51,19.63,18.81,18.79,18.70,18.34,17.66,16.92,16.74,18.03,17.75,16.38,16.62,18.41,17.32,16.53,17.63,17.99,17.14,18.47,17.23,17.26,16.95,16.05,15.53,15.63,15.75,15.66,15.49,16.75,16.79,16.35,17.35,17.57,17.25,18.15,17.84,17.20,16.74,17.11,16.24,15.91,16.09,15.68,15.31,14.81,14.49,13.38,12.57,11.89,11.06,12.24,11.82,12.63,12.47,11.51,12.74,12.46,13.62,13.45,13.54,13.86,13.94,13.80,14.55,14.74,14.65,14.65,15.72,15.50,16.07,15.87,16.11,15.67,14.53,15.42,15.10,14.56,13.90,14.82,14.65,13.22,13.23,13.94,13.20,11.77,12.53,12.56,12.78,12.90,13.91,14.24,14.58,13.35,13.54,14.97,13.80,13.40,14.08,15.22,13.74,13.29,14.46,14.53,13.67,13.60,15.61,14.89,14.18,14.67,16.03,15.03,16.07,14.32,14.09,13.36,13.40,13.96,13.73,12.75,12.89,13.37,12.72,12.15,12.24,12.36,11.69,11.87,12.59,11.70,10.96,11.64,12.21,11.07,11.24,12.28,11.96,11.72,12.34,12.90,12.36,11.80,12.72,13.47,12.39,12.70,13.13,13.86,15.02,14.34,13.16,13.48,14.90,13.76,12.88,13.79,14.53,13.77,13.23,14.17,14.50,13.49,13.77,14.56,14.76,15.30,15.68,16.14,15.74,16.51,16.16,15.24,15.76,16.33,15.49,15.09,15.87,15.82,14.52,14.51,15.66,14.58,13.46,14.45,15.09,13.65,13.44,14.26,13.56,15.10,14.15,15.50,15.70,14.21,14.62,16.13,15.56,14.25,15.47,16.32,15.39,15.00,16.22,16.42,15.29,15.70,16.90,16.62,16.06,16.50,16.32,15.45,14.95,15.46,14.35,14.88,15.74,14.77,14.55,15.46,15.85,14.83,15.19,15.14,14.39,14.32,15.06,14.24,13.52,14.03,14.42,13.51,13.08,13.82,13.50,13.56,14.45,14.72,14.64,15.51,15.83,16.43,15.56,15.82,14.87,15.07,15.05,15.88,15.55,15.27,15.35,15.56,16.12,16.43,16.71,15.76,15.82,16.59,16.32,15.62,16.27,17.01,16.46,15.49,15.66,16.14,15.58,15.11,15.04,15.67,14.50,14.45,14.92,15.25,13.96,14.25,14.69,14.55,13.58,13.85,12.98,12.81,12.01,12.46,11.82,12.14,13.25,13.12,12.11,13.08,13.98,12.97,13.05,13.88,14.53,13.68,14.13,15.13,14.76,14.18,15.16,15.69,15.56,15.31,16.47,16.22,15.90,15.96,15.44,15.13,15.25,15.15,14.04,14.25,14.06,13.71,12.99,13.47,12.93,11.40,12.13,12.50,11.54,10.92,11.03,11.12,10.43,10.06,10.45,10.45,9.46,9.52,10.44,9.78,8.73,9.30,9.66,9.13,8.00,8.14,7.98,6.80,6.83,8.10,6.81,6.13,6.88,7.31,5.91,6.04,7.23,6.89,5.44,6.08,7.23,6.81,5.26,5.85,6.28,5.88,4.28,5.48,6.49,5.71,5.44,6.57,7.16,6.30,6.56,8.05,8.14,7.87,8.55,9.24,9.34,9.08,9.83,10.45,10.44,10.36,11.41,12.17,11.79,12.61,11.91,11.27,11.56,11.83,11.13,10.33,11.19,11.17,9.69,9.85,10.87,10.14,8.87,9.46,10.19,8.76,7.79,10.18,9.82,8.07,8.14,9.79,9.40,7.56,8.97,6.74,7.31,8.52,7.97,8.08,9.41,9.77,9.93,10.38,10.38,10.91,11.64,11.96,12.02,10.97,10.25,10.08,10.64,10.24,8.81,9.56,9.48,8.06,7.87,6.51,6.41,6.67,6.50,5.28,4.90,3.87,3.36,2.49,2.07,1.09,0.77,1.20,1.61,2.09,2.15,3.27,3.43,4.59,4.53,4.46,5.63,5.77,5.33,6.54,6.74,6.50,5.48,5.33,5.61,5.20,4.17,4.71,5.15,4.15,3.67,4.80,4.73,3.23,3.90,4.88,4.31,3.10,4.39,5.04,5.57,5.15,6.49,6.82,7.30,6.34,5.81,7.20,6.74,5.33,5.73,6.93,5.92,4.81,6.37,6.72,5.82,5.28,6.81,6.63,5.66,6.23,7.30,6.67,7.67,6.72,5.77,5.67,6.06,5.96,4.78,4.98,5.57,5.59,4.27,4.68,5.48,5.05,3.78,4.90,5.53,4.57,4.40,5.79,5.67,5.20,6.35,31.34,31.21,31.18,31.19,31.11,31.03,31.12,31.10,31.05,31.03,31.17,31.19,31.05,31.16,31.16,31.13,31.07,31.10,31.09,31.05,31.03,31.08,31.10,31.15,31.10,31.18,31.12,31.17,31.18,31.11,31.01,31.09,31.06,30.94,30.89,30.96,30.92,30.80,30.82,30.80,30.66,30.66,30.73,30.64,30.63,30.67,30.82,30.70,30.61,30.83,30.93,30.81,30.82,30.99,30.99,30.93,31.03,30.98,30.96,30.73,30.88,31.04,30.88,30.81,30.98,31.02,30.81,30.88,31.07,30.99,30.89,30.97,31.12,31.00,31.00,31.13,31.10,31.05,31.10,31.14,31.15,31.18,31.22,31.29,31.27,31.18,31.27,31.30,31.19,30.99,31.07,31.29,31.13,30.98,31.12,31.29,31.07,31.01,31.32,31.23,31.15,31.28,31.28,31.20,31.32,31.28,31.27,31.19,31.28,31.33,31.10,31.28,31.33,31.20,31.28,31.35,31.37,31.38,31.33,31.27,31.32,31.28,31.09,31.16,31.28,31.05,31.00,31.10,31.12,30.85,30.96,30.74,30.82,30.87,30.95,30.77,30.82,30.46,30.33,30.40,30.19,30.36,29.90,30.26,30.51,29.96,29.88,30.34,30.29,30.02,30.23,30.55,30.52,30.30,30.48,30.43,30.07,30.17,30.50,30.42,29.95,30.37,30.65,30.48,30.14,30.62,30.76,30.56,30.42,30.82,30.62,30.17,30.32,30.53,30.54,30.07,30.30,30.42,30.07,29.86,30.20,30.26,29.70,29.67,30.00,29.76,29.40,29.83,29.74,29.53,29.60,29.80,29.82,29.48,29.77,29.79,29.67,29.68,29.42,29.40,29.19,29.58,29.18,29.30,29.37,29.46,29.25,29.29,29.46,29.42,29.25,29.67,29.67,29.63,29.90,29.96,30.02,29.82,30.17,30.35,30.20,30.16,30.56,30.49,30.33,30.57,30.74,30.65,30.63,30.81,30.69,30.65,30.62,30.41,30.44,30.33,29.85,30.19,30.36,30.09,29.83,30.32,30.24,30.17,29.97,30.49,30.23,30.35,30.40,30.56,30.31,30.67,30.59,30.36,30.35,30.65,30.47,30.39,30.60,30.66,30.41,30.50,30.75,30.64,30.48,30.66,30.69,30.48,30.59,30.94,30.84,30.86,30.70,30.82,30.87,30.61,30.66,30.79,30.74,30.46,30.75,30.79,30.64,30.57,30.76,30.81,30.56,30.47,30.77,30.79,30.55,30.66,30.65,30.58,30.39,30.31,30.05,30.41,30.37,30.02,30.33,30.48,30.59,30.29,30.54,30.66,30.42,30.36,30.37,30.49,30.27,30.11,30.38,30.20,29.92,30.35,29.80,29.63,30.19,29.96,29.96,30.14,29.85,30.06,29.98,30.17,29.91,30.13,30.32,30.47,30.56,30.54,30.58,30.53,30.66,30.78,30.79,30.74,30.87,31.03,30.87,30.83,31.00,31.05,30.84,30.83,30.61,30.62,30.55,30.38,30.37,30.44,30.52,30.26,30.26,30.38,30.29,30.10,30.29,29.96,29.90,29.78,29.53,29.83,29.98,29.79,30.12,30.19,30.08,30.07,30.39,30.43,30.28,30.41,30.66,30.57,30.67,30.90,30.85,30.81,31.00,31.06,30.81,30.96,31.19,31.12,31.10,31.04,31.01,30.89,31.03,30.89,30.81,30.82,30.78,30.75,30.41,30.76,30.79,30.58,30.46,30.66,30.51,30.36,30.51,30.59,30.23,30.34,30.62,30.26,30.16,30.44,30.52,30.10,30.17,30.39,30.25,30.03,30.17,30.28,30.11,30.14,29.94,29.94,30.17,30.03,30.05,30.25,30.24,30.21,30.46,30.57,30.56,30.59,30.69,30.74,30.77,30.75,30.96,31.09,30.77,30.94,30.79,30.84,30.73,30.63,30.45,30.36,30.37,30.36,30.24,30.06,30.12,30.15,29.84,29.85,29.98,29.78,29.44,29.87,30.04,29.69,29.49,29.68,30.16,29.90,29.53,30.11,30.24,29.88,29.68,29.94,30.08,29.88,29.73,30.05,30.12,30.04,30.04,30.25,30.32,30.27,30.45,30.63,30.53,30.68,30.77,30.74,30.93,31.05,31.11,31.16,31.01,31.15,30.96,30.81,31.00,30.99,30.66,30.65,30.94,30.94,30.68,30.49,30.54,30.61,30.37,30.25,30.68,30.74,30.56,30.62,30.91,30.87,30.97,30.97,31.04,31.16,31.25,31.04,31.27,31.21,31.23,31.34,31.25,31.26,31.16,31.21,31.03,31.01,31.16,30.83,31.16,31.09,31.02,30.67,30.71,30.92,30.71,30.58,30.38,30.31,30.54,30.35,30.06,30.33,30.61,30.44,30.33,30.70,30.74,30.54,30.65,30.96,30.81,30.71,30.90,31.08,30.95,31.04,31.08,30.95,30.90,30.72,30.83,30.91,30.66,30.62,30.85,30.80,30.50,30.64,30.87,30.73,30.50,30.83,30.91,30.72,30.77,30.99,30.85,30.78,31.03,31.13,31.12,31.20,31.01,31.16,31.24,30.97,30.98,31.22,31.17,31.07,31.10,31.26,31.09,30.87,31.12,31.18,31.13,30.96,31.22,31.13,31.13,31.10,31.15],[26.65,25.56,23.84,23.06,23.10,22.37,22.19,22.33,22.52,22.06,22.16,22.61,22.32,22.44,22.47,22.63,22.41,22.04,21.35,21.13,21.06,20.75,20.03,20.15,19.77,19.09,18.42,18.30,17.48,16.52,16.31,17.43,16.43,15.68,16.00,16.63,16.15,15.12,15.80,16.09,14.99,14.58,15.30,15.24,14.22,14.64,15.02,14.30,13.66,14.25,14.76,13.62,12.58,13.95,14.46,12.47,13.90,14.69,14.76,14.37,15.56,16.09,14.85,15.81,16.68,16.14,15.53,16.85,17.29,16.16,16.33,17.46,17.39,16.94,17.38,18.03,17.76,17.63,18.42,18.84,17.99,19.19,18.57,18.80,17.97,17.90,17.87,17.33,16.76,15.77,15.91,17.09,16.35,15.77,15.84,17.29,16.55,15.94,16.91,17.28,16.80,18.68,17.02,16.77,16.25,15.58,15.00,15.05,14.83,15.15,15.12,16.19,16.34,15.69,16.57,17.08,16.75,17.28,16.98,16.22,16.20,16.29,15.43,15.41,15.53,14.82,14.52,14.24,13.99,12.38,12.16,11.17,10.45,11.87,11.02,12.27,11.86,10.64,11.91,11.76,12.99,12.55,12.68,13.13,13.00,12.65,13.19,13.99,13.38,13.16,14.58,14.97,15.08,14.46,14.70,14.47,13.15,14.14,14.11,13.16,12.69,13.61,13.30,12.05,11.88,12.63,12.40,10.83,11.23,11.66,11.67,11.82,12.51,13.12,13.24,11.92,12.34,13.32,12.23,11.84,12.79,13.71,12.28,11.95,13.21,13.41,12.34,12.20,14.11,13.66,13.20,13.50,14.84,14.06,14.94,13.41,12.89,12.68,12.42,12.87,12.58,11.93,11.88,11.92,11.62,11.01,10.99,11.29,10.60,10.71,11.06,10.60,10.03,10.62,10.70,10.11,9.87,10.58,10.74,10.64,10.90,11.24,11.35,10.80,11.38,11.90,11.61,11.40,11.75,12.73,13.43,13.20,11.80,11.63,13.27,12.39,11.23,12.01,13.00,12.28,11.59,12.59,13.19,12.12,12.33,13.06,13.68,14.35,14.43,15.08,14.69,15.46,14.80,13.83,14.58,15.05,13.83,13.33,14.52,14.25,12.61,12.85,14.13,12.61,11.62,12.62,13.60,12.41,11.95,12.93,12.61,13.76,12.65,13.55,14.28,12.67,13.07,14.73,14.02,12.79,14.10,14.71,13.78,13.49,14.74,14.83,13.67,14.24,15.30,15.25,15.13,15.44,15.24,14.07,13.83,14.51,13.25,13.55,14.61,13.38,13.17,13.94,14.46,13.40,14.09,14.01,13.01,12.97,13.37,12.87,11.60,12.38,12.91,12.15,11.52,12.49,12.23,12.23,13.19,13.80,13.70,14.67,15.03,16.05,14.64,15.28,14.37,14.14,14.32,15.47,15.07,14.53,14.69,15.05,15.81,16.29,16.34,15.29,15.32,16.31,15.79,14.99,15.52,16.33,15.81,14.63,14.77,15.55,14.88,14.12,14.27,14.92,13.49,13.11,13.64,14.03,12.79,12.86,13.57,13.56,12.44,12.81,11.66,11.34,10.31,10.91,10.22,10.64,11.77,11.55,10.48,11.75,12.84,11.59,11.78,12.84,13.30,12.69,13.17,14.19,13.63,13.34,14.43,15.13,14.60,14.78,16.02,15.80,15.46,15.69,15.16,14.55,14.49,14.83,13.66,13.57,13.32,12.92,12.27,12.59,12.19,10.64,10.79,11.42,10.74,9.70,9.81,10.19,9.59,8.65,9.10,9.39,8.51,8.04,9.19,8.85,7.73,7.98,8.73,8.28,7.03,7.35,6.70,5.86,6.10,6.87,5.66,5.48,6.35,6.10,4.87,5.43,6.26,5.74,4.78,5.54,6.40,6.02,5.02,5.46,5.48,5.11,4.45,4.90,5.56,4.97,4.64,5.62,6.03,5.43,5.56,6.69,6.68,6.59,6.99,7.79,8.17,7.87,8.59,9.06,9.19,9.45,9.99,11.09,10.89,11.71,10.69,9.92,10.32,10.42,9.66,8.87,9.77,9.74,8.38,8.22,9.36,8.94,7.22,7.69,8.64,7.28,7.02,8.78,8.55,7.24,7.49,8.44,8.19,7.35,7.86,6.47,6.78,7.61,7.32,7.22,8.19,8.48,8.60,9.07,9.34,9.80,10.51,10.54,10.88,9.89,8.73,8.82,9.55,9.16,7.52,8.53,8.72,7.27,7.44,6.24,5.96,6.52,6.23,5.22,4.63,3.86,3.14,2.83,2.34,1.60,1.03,0.77,1.19,1.70,2.04,2.57,3.14,4.40,4.09,3.68,5.08,5.32,4.72,5.79,5.87,5.74,4.83,4.67,5.14,4.37,3.48,4.10,4.31,3.48,3.09,4.18,4.23,2.86,3.66,4.34,4.12,3.23,4.20,4.84,5.34,5.04,6.22,6.43,6.69,5.75,5.25,6.24,6.04,4.71,4.90,5.90,5.16,4.10,5.38,5.69,4.48,4.42,5.62,5.53,4.90,5.42,6.18,5.82,6.94,6.21,5.15,5.12,5.38,5.14,4.14,4.46,5.01,4.56,3.57,4.03,4.67,3.96,3.27,4.21,4.84,3.99,3.98,5.33,5.47,4.96,6.19,31.33,31.19,31.10,31.14,31.05,30.90,31.05,31.03,30.96,30.96,31.11,31.12,30.95,31.11,31.12,31.10,31.03,31.08,31.07,30.99,31.00,31.01,31.03,31.08,31.05,31.13,31.09,31.09,31.10,31.00,30.89,30.99,31.00,30.89,30.78,30.87,30.83,30.71,30.73,30.69,30.55,30.55,30.60,30.53,30.45,30.48,30.67,30.47,30.41,30.71,30.78,30.61,30.71,30.80,30.83,30.86,30.88,30.84,30.77,30.55,30.72,30.93,30.68,30.65,30.90,30.88,30.66,30.74,30.97,30.86,30.75,30.83,31.03,30.88,30.88,31.05,31.02,30.97,31.02,31.08,31.05,31.12,31.13,31.21,31.25,31.12,31.22,31.21,31.10,30.89,30.98,31.19,31.02,30.87,31.06,31.20,30.95,30.94,31.22,31.11,31.05,31.22,31.19,31.12,31.21,31.19,31.14,31.08,31.18,31.22,31.03,31.19,31.19,31.12,31.18,31.27,31.29,31.29,31.25,31.16,31.22,31.20,31.00,31.00,31.16,30.92,30.89,30.99,30.97,30.81,30.81,30.66,30.60,30.79,30.76,30.67,30.69,30.33,30.09,30.33,30.02,30.22,29.81,30.16,30.31,29.79,29.83,30.19,30.10,29.91,30.13,30.40,30.41,30.17,30.36,30.31,29.87,30.06,30.35,30.21,29.78,30.16,30.39,30.23,29.84,30.39,30.56,30.38,30.09,30.64,30.33,29.93,30.12,30.30,30.34,29.91,30.05,30.28,29.98,29.79,30.03,30.14,29.65,29.44,29.93,29.71,29.26,29.66,29.69,29.33,29.62,29.73,29.66,29.43,29.69,29.70,29.60,29.54,29.32,29.34,28.96,29.44,29.00,29.19,29.08,29.35,29.15,29.07,29.26,29.27,29.24,29.44,29.32,29.41,29.66,29.71,29.77,29.64,29.87,30.15,30.00,29.97,30.32,30.27,30.09,30.40,30.56,30.52,30.41,30.66,30.55,30.44,30.42,30.25,30.28,30.07,29.61,30.05,30.19,29.85,29.71,30.19,30.13,30.02,29.88,30.47,30.12,30.18,30.31,30.35,30.26,30.54,30.48,30.29,30.26,30.55,30.41,30.29,30.45,30.61,30.31,30.39,30.64,30.52,30.34,30.50,30.57,30.27,30.43,30.79,30.67,30.72,30.57,30.66,30.74,30.44,30.47,30.70,30.67,30.37,30.67,30.72,30.60,30.53,30.70,30.73,30.52,30.42,30.72,30.68,30.51,30.52,30.51,30.52,30.37,30.22,29.93,30.43,30.25,29.70,30.31,30.45,30.42,30.32,30.49,30.59,30.37,30.33,30.43,30.41,30.18,30.09,30.32,30.04,29.66,30.23,29.51,29.47,30.14,29.75,29.79,29.97,29.55,29.81,29.76,29.89,29.51,29.89,30.05,30.24,30.42,30.51,30.35,30.21,30.48,30.52,30.59,30.60,30.65,30.86,30.74,30.70,30.81,30.84,30.66,30.64,30.55,30.48,30.46,30.21,30.29,30.34,30.39,30.08,30.16,30.18,30.04,29.98,30.17,29.79,29.58,29.55,29.26,29.57,29.76,29.62,29.94,30.06,29.88,29.85,30.20,30.22,30.12,30.23,30.45,30.46,30.46,30.68,30.71,30.63,30.83,30.88,30.62,30.80,31.03,30.95,30.93,30.84,30.85,30.66,30.84,30.71,30.66,30.60,30.58,30.63,30.21,30.54,30.64,30.43,30.26,30.52,30.31,30.14,30.30,30.42,30.08,30.11,30.47,30.13,30.04,30.28,30.36,30.09,30.09,30.30,30.27,29.87,30.01,30.26,30.13,30.09,29.79,29.87,30.22,29.98,29.94,30.25,30.26,30.09,30.35,30.51,30.46,30.31,30.62,30.64,30.63,30.54,30.84,30.96,30.56,30.85,30.64,30.74,30.60,30.40,30.25,30.17,30.16,30.23,29.98,29.82,29.91,30.00,29.68,29.74,29.82,29.58,29.30,29.81,29.95,29.43,29.25,29.35,29.86,29.66,29.29,29.99,30.01,29.58,29.54,29.82,29.80,29.56,29.58,29.86,29.91,29.77,29.90,30.15,30.06,30.09,30.28,30.47,30.47,30.60,30.65,30.62,30.85,30.98,30.96,31.07,30.89,31.00,30.81,30.71,30.85,30.80,30.60,30.58,30.78,30.75,30.52,30.25,30.32,30.43,30.20,30.06,30.50,30.63,30.44,30.53,30.76,30.70,30.86,30.90,30.92,31.03,31.14,30.90,31.26,31.16,31.15,31.33,31.20,31.22,31.20,31.11,30.98,30.88,31.03,30.65,31.05,31.00,30.94,30.52,30.67,30.83,30.61,30.49,30.30,30.17,30.45,30.34,30.07,30.16,30.49,30.35,30.24,30.51,30.66,30.44,30.56,30.90,30.76,30.69,30.79,31.00,30.95,30.98,31.01,30.95,30.93,30.75,30.85,30.88,30.59,30.67,30.80,30.77,30.43,30.59,30.85,30.67,30.33,30.77,30.88,30.59,30.71,30.92,30.84,30.76,30.97,31.07,31.02,31.11,30.90,31.08,31.17,30.95,30.91,31.17,31.10,30.99,30.99,31.16,31.00,30.80,30.99,31.14,31.04,30.91,31.20,31.11,31.06,31.05,31.08],[25.92,24.71,23.33,22.45,21.96,21.51,21.39,21.14,21.39,20.89,21.36,21.66,21.41,21.41,21.51,21.73,21.63,21.09,20.42,20.24,20.20,19.73,19.31,19.21,19.04,18.33,17.74,17.41,16.75,15.84,15.39,16.55,15.76,15.01,15.28,15.80,15.29,14.44,15.14,15.24,14.07,13.95,14.39,14.23,13.49,13.78,14.08,13.38,12.72,13.40,13.63,12.75,11.92,13.16,13.80,12.14,13.10,13.76,13.77,13.46,14.56,14.82,13.79,14.57,15.32,14.82,14.42,15.57,15.94,14.91,15.24,16.29,16.24,15.85,16.39,17.02,16.73,16.73,17.36,17.82,17.37,18.26,17.58,17.93,17.08,17.01,17.06,16.44,15.76,15.10,14.96,16.07,15.44,14.53,14.91,16.39,15.32,14.75,15.72,16.28,15.59,17.47,15.92,15.80,15.23,14.96,14.09,14.34,14.37,14.52,14.16,15.02,15.33,14.55,15.46,16.13,15.64,16.38,16.07,15.36,15.30,15.13,14.49,14.23,14.52,14.00,13.29,13.21,13.26,11.62,11.28,10.21,9.71,11.12,10.43,11.36,11.27,9.97,11.18,11.31,12.34,11.92,11.87,12.31,12.32,12.05,12.20,12.95,12.73,12.35,13.71,13.96,13.98,13.68,13.85,13.65,12.31,13.23,13.39,12.59,12.07,12.44,12.68,11.58,11.49,11.78,11.66,10.47,11.02,10.86,10.93,10.98,11.86,12.46,12.61,11.43,11.58,12.49,11.67,11.42,12.23,13.04,11.72,11.58,12.44,12.88,11.73,11.43,13.38,12.84,12.29,12.67,14.04,13.23,14.33,12.53,11.93,11.71,11.79,12.18,11.92,11.42,11.21,11.57,10.91,10.59,10.63,10.86,10.28,10.21,10.74,10.41,9.52,10.09,10.43,9.94,9.32,10.23,10.29,9.80,10.21,10.74,10.73,9.86,10.78,11.36,11.14,10.74,11.16,12.15,12.63,12.41,11.11,11.23,12.51,11.53,10.76,11.42,12.13,11.12,10.70,11.72,12.20,11.13,11.52,12.43,12.63,13.38,13.41,14.00,13.52,14.29,13.94,12.80,13.47,14.19,12.99,12.56,13.80,13.74,12.07,12.31,13.66,12.40,11.39,12.32,13.04,11.80,11.55,12.39,12.18,13.38,12.29,13.25,13.76,12.46,12.84,14.21,13.62,12.28,13.49,14.11,13.04,12.79,14.08,14.03,12.84,13.48,14.86,14.47,14.12,14.60,14.31,13.21,12.94,13.69,12.54,12.73,13.79,12.52,12.62,13.25,13.80,12.76,13.45,13.52,12.60,12.25,12.79,12.32,11.21,11.89,12.11,11.54,11.02,11.89,11.44,11.29,12.49,12.89,12.74,13.62,14.10,14.94,13.55,13.97,13.24,12.91,13.21,14.08,13.77,13.34,13.32,13.79,14.41,14.92,14.88,13.79,13.89,14.92,14.36,13.77,14.40,15.25,14.65,13.69,13.85,14.40,13.61,12.68,12.79,13.57,12.25,11.76,12.73,12.82,11.54,11.65,12.56,12.48,11.36,11.78,10.82,10.68,9.54,10.00,9.39,9.76,10.68,10.46,9.94,10.67,11.44,10.73,10.83,11.57,12.05,11.39,11.88,12.93,12.43,12.18,13.19,13.82,13.64,13.54,15.08,14.61,14.23,14.40,13.89,13.30,13.34,13.45,12.48,12.34,12.01,11.79,11.13,11.18,11.09,9.85,10.04,10.23,9.98,9.08,9.05,9.14,8.62,7.99,8.39,8.81,7.81,7.36,8.37,8.32,7.29,7.37,8.24,7.56,6.62,6.75,6.48,5.72,5.75,6.49,5.40,5.07,5.90,5.81,4.50,5.04,6.06,5.51,4.51,5.33,6.13,5.75,4.60,5.24,5.03,4.62,3.70,4.51,4.94,4.57,4.38,5.05,5.66,4.98,5.29,6.26,6.23,6.28,6.71,7.19,7.52,7.40,7.87,8.26,8.43,8.86,9.19,10.43,10.07,10.74,9.84,9.14,9.36,9.61,8.81,8.22,8.93,8.97,7.73,7.57,8.50,7.98,6.92,7.17,7.90,6.82,6.39,7.61,7.74,6.68,7.00,7.93,7.65,6.97,7.37,6.24,6.69,7.32,7.01,6.74,7.51,7.96,7.76,8.02,8.50,9.12,9.96,9.50,9.88,9.06,7.81,8.01,8.70,8.23,7.21,7.63,7.97,6.73,6.99,6.28,6.53,6.79,6.60,5.30,5.08,3.87,3.03,3.06,2.67,1.69,1.52,0.99,0.76,1.14,1.59,2.25,3.03,4.20,3.88,3.43,4.80,5.09,4.56,5.62,5.66,5.39,4.61,4.32,4.63,4.15,3.16,3.85,4.25,3.22,2.69,3.73,3.86,2.72,3.30,4.15,3.68,3.28,4.09,4.64,5.55,4.72,5.84,6.02,6.28,5.26,4.73,5.65,5.52,4.14,4.28,5.27,4.55,3.43,4.63,5.14,3.99,4.00,5.20,5.29,4.86,5.00,6.06,5.59,6.94,6.02,5.02,4.85,5.51,5.13,4.03,4.31,5.10,4.55,3.53,3.77,4.64,3.74,3.17,4.26,4.55,3.63,3.95,5.04,5.11,4.66,6.11,31.29,31.18,31.14,31.16,31.06,30.97,31.10,31.08,31.03,31.04,31.16,31.18,31.03,31.16,31.15,31.13,31.06,31.10,31.06,31.03,31.00,31.06,31.04,31.10,31.03,31.10,31.02,31.00,31.03,30.96,30.86,30.92,30.93,30.86,30.73,30.83,30.79,30.70,30.70,30.62,30.47,30.54,30.61,30.49,30.54,30.58,30.72,30.58,30.50,30.77,30.81,30.68,30.76,30.92,30.90,30.81,30.83,30.84,30.77,30.55,30.71,30.93,30.79,30.65,30.81,30.93,30.70,30.70,30.92,30.88,30.76,30.78,30.94,30.83,30.79,30.97,30.94,30.90,30.95,31.00,31.00,31.08,31.04,31.18,31.16,31.04,31.16,31.12,31.09,30.88,31.01,31.16,30.98,30.90,31.07,31.13,30.94,30.95,31.18,31.04,31.07,31.17,31.18,31.11,31.14,31.10,31.10,31.01,31.15,31.19,31.00,31.15,31.17,31.07,31.14,31.19,31.25,31.26,31.22,31.16,31.23,31.15,30.98,31.02,31.15,30.97,30.92,30.96,30.98,30.80,30.84,30.54,30.68,30.67,30.78,30.56,30.60,30.21,30.02,30.10,29.89,30.03,29.40,29.92,30.22,29.62,29.43,29.99,30.01,29.74,29.85,30.27,30.26,29.99,30.22,30.19,29.79,29.99,30.34,30.19,29.61,30.18,30.45,30.18,29.79,30.46,30.56,30.29,30.09,30.68,30.43,29.92,30.10,30.45,30.41,29.74,30.12,30.30,29.91,29.64,30.07,30.05,29.49,29.40,29.80,29.55,29.07,29.42,29.38,29.14,29.23,29.36,29.40,29.00,29.45,29.41,29.18,29.20,28.97,28.80,28.68,28.81,28.71,28.87,28.89,28.92,28.79,28.88,29.07,29.06,29.03,29.32,29.30,29.37,29.57,29.71,29.71,29.44,29.94,30.07,29.86,29.96,30.36,30.29,30.10,30.44,30.58,30.45,30.42,30.67,30.52,30.45,30.43,30.27,30.24,30.18,29.63,30.05,30.20,29.96,29.60,30.18,30.16,30.00,29.81,30.35,30.06,30.16,30.30,30.37,30.26,30.58,30.52,30.27,30.38,30.61,30.42,30.28,30.54,30.63,30.32,30.39,30.63,30.60,30.35,30.56,30.63,30.36,30.46,30.84,30.74,30.75,30.64,30.71,30.78,30.50,30.60,30.70,30.65,30.36,30.69,30.69,30.58,30.52,30.68,30.75,30.47,30.34,30.67,30.65,30.45,30.45,30.50,30.46,30.26,30.05,29.73,30.27,29.95,29.45,30.16,30.31,30.26,30.10,30.37,30.55,30.38,30.13,30.34,30.36,30.12,29.89,30.25,29.97,29.57,30.11,29.40,29.49,30.05,29.73,29.78,29.96,29.78,29.83,29.64,29.86,29.51,29.87,29.97,30.09,30.27,30.31,30.31,30.08,30.32,30.41,30.50,30.49,30.55,30.71,30.60,30.61,30.79,30.76,30.70,30.62,30.56,30.51,30.37,30.22,30.33,30.29,30.31,30.05,30.04,30.12,30.00,29.95,30.14,29.65,29.50,29.58,29.24,29.53,29.73,29.56,29.94,30.02,29.92,29.92,30.28,30.19,30.17,30.28,30.49,30.33,30.49,30.72,30.67,30.63,30.81,30.85,30.56,30.70,31.00,30.84,30.93,30.79,30.73,30.51,30.77,30.61,30.55,30.59,30.54,30.56,30.15,30.52,30.62,30.38,30.25,30.54,30.27,30.11,30.33,30.44,29.96,30.03,30.51,30.06,29.83,30.10,30.32,29.92,29.92,30.11,30.13,29.65,29.96,30.08,29.92,29.96,29.66,29.69,30.05,29.79,29.76,30.17,30.17,30.01,30.32,30.56,30.40,30.33,30.51,30.62,30.62,30.53,30.84,30.92,30.56,30.78,30.64,30.69,30.59,30.52,30.34,30.09,30.10,30.10,29.91,29.67,29.78,29.92,29.46,29.43,29.65,29.44,28.99,29.58,29.75,29.27,29.17,29.21,29.86,29.63,29.17,29.78,29.92,29.54,29.33,29.50,29.80,29.39,29.25,29.65,29.82,29.52,29.68,29.99,30.04,29.94,30.27,30.43,30.41,30.59,30.66,30.64,30.74,30.90,30.91,30.96,30.84,30.93,30.76,30.62,30.83,30.79,30.53,30.52,30.78,30.79,30.52,30.24,30.34,30.45,30.20,29.94,30.49,30.60,30.36,30.43,30.75,30.66,30.81,30.84,30.91,30.99,31.08,30.93,31.15,31.08,31.07,31.22,31.07,31.12,31.07,31.03,30.88,30.81,30.95,30.53,30.96,30.90,30.82,30.43,30.47,30.72,30.50,30.31,30.18,30.05,30.39,30.21,30.03,30.17,30.32,30.22,30.13,30.54,30.61,30.30,30.52,30.84,30.68,30.55,30.76,30.91,30.84,30.90,30.93,30.81,30.80,30.57,30.68,30.65,30.42,30.40,30.64,30.70,30.36,30.45,30.72,30.59,30.35,30.61,30.75,30.59,30.63,30.75,30.70,30.65,30.86,30.96,30.99,31.07,30.77,31.05,31.11,30.78,30.86,31.09,31.02,30.91,30.99,31.12,30.91,30.74,30.87,31.06,30.97,30.83,31.05,31.01,30.93,30.93,30.98],[25.67,24.52,23.63,22.63,22.46,21.90,21.83,21.81,21.68,21.21,21.29,21.72,21.58,21.63,21.60,21.75,21.43,21.16,20.31,20.07,20.13,19.66,19.07,18.95,18.64,18.04,17.43,17.67,17.14,16.09,15.87,17.10,16.06,15.18,15.75,16.27,15.37,14.61,15.17,15.48,14.37,14.23,14.97,14.76,13.62,14.16,14.54,13.68,12.94,13.57,14.15,12.93,12.15,13.10,13.62,12.12,12.69,13.61,13.90,13.70,14.75,14.71,13.69,14.93,15.43,15.14,14.76,16.00,16.18,15.64,15.78,16.66,16.79,16.38,16.86,17.42,17.24,17.15,17.94,18.22,17.67,18.76,18.05,18.10,17.32,17.53,17.55,16.82,16.19,15.32,15.06,16.63,16.15,14.71,14.96,16.89,15.78,14.67,16.02,16.35,15.48,17.24,15.90,15.95,15.34,14.84,14.16,14.27,14.37,14.37,13.94,15.13,15.30,14.75,15.62,16.19,15.71,16.75,16.39,15.69,15.56,15.83,14.66,14.56,14.78,14.09,13.55,13.20,12.63,11.72,11.00,10.04,9.54,10.68,10.53,11.41,11.06,10.12,11.02,11.15,12.02,11.98,12.06,12.77,12.61,12.27,12.97,13.58,13.15,13.06,14.14,14.20,14.44,13.93,14.32,14.04,12.67,13.54,13.52,13.07,12.21,12.69,12.96,11.81,11.62,12.11,11.95,10.58,10.86,11.09,11.08,11.31,12.15,12.67,12.76,11.63,11.71,13.01,12.17,11.42,12.22,13.35,12.24,11.63,12.81,13.07,12.05,12.08,13.88,13.46,12.87,13.38,14.50,13.64,15.02,13.10,12.79,11.80,12.13,12.89,12.22,11.77,11.79,12.13,11.09,10.83,11.21,10.94,10.38,10.58,11.15,10.32,9.47,10.26,10.50,9.79,9.24,10.13,10.47,9.64,10.11,10.96,10.75,9.58,10.61,11.67,10.86,10.36,10.93,12.01,12.91,12.09,10.62,11.13,12.51,11.20,10.37,11.33,12.09,11.22,10.78,11.84,12.29,11.31,11.87,12.41,12.76,13.51,13.40,13.93,13.31,14.30,13.89,12.79,13.40,14.19,13.13,12.49,13.72,13.76,12.23,12.38,13.90,12.62,11.35,12.91,13.24,12.12,11.65,12.88,12.13,13.26,12.33,13.71,14.13,12.63,13.03,14.27,13.84,12.67,13.65,14.32,13.25,13.12,14.33,14.35,12.94,13.78,14.86,14.50,14.19,14.52,14.29,13.31,13.07,13.75,12.73,12.97,13.94,12.87,12.78,13.38,13.93,13.03,13.45,13.35,12.74,12.62,13.00,12.36,11.53,12.27,12.36,11.63,11.26,12.04,11.94,11.83,12.68,13.00,12.77,13.54,13.91,14.47,13.45,13.87,13.24,12.85,13.16,13.89,13.40,13.38,13.40,13.81,14.16,14.71,14.64,13.69,13.82,14.81,14.06,13.50,14.33,14.94,14.22,13.49,13.41,13.92,13.26,12.35,12.53,13.43,12.20,11.91,12.64,12.75,11.75,11.73,12.57,12.53,11.60,12.08,11.38,10.86,9.60,10.09,9.33,9.81,10.90,10.44,9.84,10.73,11.62,10.75,11.11,11.63,12.25,11.80,12.19,13.05,12.79,12.64,13.27,13.69,13.74,13.69,14.98,14.47,14.07,14.05,13.88,13.48,13.30,13.41,12.75,12.54,12.14,12.27,11.43,11.63,11.56,10.43,10.20,10.65,10.48,9.45,9.34,9.50,9.19,8.33,8.65,9.36,8.49,7.60,8.59,8.69,7.48,7.59,8.44,8.03,6.53,6.72,6.25,5.51,5.60,6.31,5.14,4.82,5.80,5.65,4.11,4.85,5.97,5.50,4.15,5.07,6.02,5.53,4.61,5.24,4.83,4.26,3.24,3.94,4.82,4.09,3.74,4.90,5.17,4.80,5.06,5.89,6.01,6.02,6.42,7.09,7.61,7.26,7.79,8.31,8.50,8.96,9.62,10.80,10.44,10.88,10.07,9.27,9.57,9.65,8.83,8.35,8.83,8.83,7.76,7.45,8.29,7.84,6.35,6.71,7.60,6.21,5.60,7.24,7.40,5.76,6.24,7.61,7.07,6.35,7.11,5.89,5.99,7.26,6.66,6.08,7.34,7.86,7.49,7.50,8.42,8.89,9.54,9.26,9.78,8.93,7.77,8.02,8.79,8.01,6.77,7.71,7.99,6.80,7.21,6.06,6.32,7.01,6.94,5.52,5.05,4.19,3.35,3.62,3.03,2.26,2.08,1.54,1.03,0.77,1.29,1.90,2.59,3.36,3.52,3.11,3.98,4.69,4.19,5.15,5.21,5.07,4.38,4.02,4.51,3.93,3.07,3.23,3.99,3.03,2.48,3.66,3.43,2.78,3.04,3.95,3.38,3.22,3.99,4.61,5.28,4.64,5.93,6.07,6.38,5.02,4.91,5.45,5.27,4.11,4.33,5.28,4.49,3.43,4.41,4.96,3.30,3.76,4.99,4.60,4.07,4.30,5.56,5.04,6.20,5.23,4.47,4.19,4.58,4.08,3.38,3.70,4.03,3.80,2.79,3.38,3.73,3.63,2.90,3.74,4.10,3.80,3.67,4.55,4.74,4.87,5.74,31.25,31.10,31.06,31.08,30.97,30.88,31.02,31.03,30.96,30.95,31.10,31.13,30.99,31.14,31.14,31.13,31.04,31.10,31.05,31.02,30.92,31.00,31.03,31.11,31.04,31.12,31.02,30.97,30.98,30.88,30.72,30.84,30.83,30.69,30.59,30.71,30.71,30.59,30.62,30.45,30.33,30.36,30.45,30.33,30.41,30.41,30.58,30.50,30.37,30.71,30.75,30.64,30.67,30.87,30.90,30.71,30.95,30.88,30.78,30.47,30.64,30.91,30.77,30.54,30.73,30.90,30.59,30.54,30.85,30.80,30.62,30.68,30.84,30.71,30.68,30.88,30.87,30.81,30.88,30.94,30.97,31.04,30.98,31.15,31.13,30.98,31.12,31.09,31.05,30.81,30.95,31.10,30.90,30.85,31.11,31.10,30.90,30.95,31.12,31.04,31.09,31.16,31.18,31.12,31.15,31.09,31.13,31.06,31.19,31.17,31.03,31.19,31.17,31.05,31.15,31.21,31.24,31.24,31.18,31.16,31.22,31.14,30.96,31.02,31.12,30.94,30.89,31.01,30.98,30.70,30.88,30.41,30.66,30.71,30.81,30.54,30.66,30.24,29.97,30.13,30.00,29.92,29.19,29.76,30.15,29.36,29.26,29.83,29.82,29.18,29.62,30.12,30.05,29.73,30.02,30.05,29.55,29.65,30.26,30.09,29.39,30.04,30.39,30.08,29.60,30.35,30.46,30.23,29.93,30.53,30.19,29.66,29.89,30.30,30.19,29.53,29.97,30.16,29.71,29.40,29.87,29.79,29.22,29.00,29.57,29.35,28.86,29.02,29.28,28.93,29.04,29.15,29.27,28.84,29.24,29.33,29.06,29.26,28.91,28.62,28.48,28.82,28.66,28.73,28.63,28.76,28.72,28.74,28.91,28.95,28.91,29.02,29.17,29.19,29.22,29.39,29.48,29.15,29.66,29.78,29.63,29.70,30.13,30.20,29.97,30.34,30.51,30.37,30.31,30.61,30.38,30.27,30.38,30.07,30.08,29.92,29.39,29.82,30.08,29.77,29.42,30.08,30.02,29.90,29.69,30.26,29.99,30.11,30.18,30.26,30.11,30.49,30.47,30.10,30.19,30.51,30.34,30.13,30.37,30.52,30.12,30.15,30.52,30.39,30.14,30.44,30.48,30.19,30.25,30.77,30.78,30.69,30.50,30.63,30.68,30.30,30.47,30.60,30.53,30.19,30.62,30.62,30.44,30.42,30.59,30.72,30.38,30.29,30.63,30.62,30.46,30.43,30.41,30.43,30.21,30.02,29.70,30.20,29.99,29.52,30.09,30.28,30.27,30.00,30.29,30.46,30.25,30.03,30.22,30.23,29.95,29.83,30.13,29.73,29.46,30.03,29.42,29.38,30.03,29.76,29.67,29.90,29.70,29.81,29.57,29.77,29.46,29.77,29.93,30.11,30.19,30.22,30.17,30.04,30.28,30.44,30.48,30.36,30.58,30.69,30.51,30.52,30.73,30.71,30.61,30.51,30.36,30.40,30.23,30.04,30.14,30.13,30.22,29.91,30.04,30.10,29.98,29.85,30.01,29.67,29.38,29.48,29.15,29.48,29.55,29.27,29.76,29.87,29.76,29.70,30.13,30.07,29.95,30.11,30.36,30.27,30.37,30.62,30.57,30.50,30.73,30.78,30.49,30.63,30.95,30.74,30.85,30.67,30.66,30.48,30.71,30.54,30.46,30.52,30.37,30.45,30.01,30.33,30.45,30.29,30.04,30.37,30.15,29.99,30.12,30.32,29.78,29.91,30.28,29.89,29.64,29.98,30.05,29.69,29.75,29.90,29.85,29.37,29.88,29.96,29.77,29.94,29.54,29.54,29.94,29.52,29.57,29.98,29.87,29.65,30.14,30.26,30.12,30.11,30.36,30.34,30.46,30.39,30.71,30.89,30.47,30.80,30.61,30.69,30.49,30.32,30.28,30.03,29.85,30.03,29.73,29.44,29.49,29.91,29.37,29.25,29.64,29.47,28.99,29.42,29.65,29.45,29.23,29.27,29.81,29.62,29.17,29.67,29.86,29.50,29.28,29.31,29.71,29.28,29.09,29.45,29.52,29.33,29.39,29.71,29.67,29.76,30.16,30.17,30.30,30.54,30.58,30.50,30.76,30.93,30.87,30.97,30.84,30.91,30.67,30.42,30.73,30.66,30.27,30.27,30.71,30.65,30.44,29.97,30.20,30.22,29.93,29.76,30.31,30.43,30.19,30.28,30.63,30.51,30.66,30.73,30.89,30.96,31.09,30.76,31.15,30.96,31.08,31.16,31.05,31.13,31.12,31.07,30.98,30.85,31.00,30.76,30.94,30.90,30.82,30.38,30.44,30.73,30.47,30.35,30.17,30.15,30.41,30.09,29.86,30.15,30.33,30.08,30.07,30.48,30.63,30.32,30.40,30.86,30.76,30.52,30.62,30.97,30.75,30.78,30.93,30.68,30.62,30.36,30.53,30.59,30.26,30.13,30.52,30.46,30.14,30.28,30.58,30.46,30.16,30.53,30.68,30.41,30.58,30.69,30.58,30.49,30.77,30.92,30.92,31.05,30.77,31.04,31.10,30.75,30.75,31.09,31.01,30.91,30.97,31.10,30.86,30.71,30.97,30.99,30.87,30.76,31.02,30.91,30.82,30.87,30.90],[26.28,25.25,23.83,23.10,22.81,22.39,22.12,22.15,22.32,21.85,21.93,22.31,22.12,22.02,21.94,22.23,22.00,21.74,21.03,20.99,21.00,20.65,19.99,19.78,19.87,18.97,18.47,18.63,17.78,16.70,16.33,17.72,16.79,15.87,16.25,16.98,16.25,15.27,15.90,16.04,15.06,14.81,15.29,15.14,14.15,14.65,14.96,14.25,13.54,14.15,14.66,13.67,12.83,13.97,14.55,12.96,13.49,14.29,14.49,14.23,15.27,15.44,14.61,15.57,16.08,16.08,15.33,16.53,16.90,16.03,16.42,17.22,17.29,16.88,17.35,18.10,17.92,17.79,18.64,19.12,18.30,19.67,18.76,18.86,18.11,18.10,18.12,17.48,16.91,16.05,15.91,17.27,16.80,15.59,15.86,17.45,16.63,15.78,17.08,17.08,16.36,17.95,16.29,16.57,15.82,15.27,14.76,14.88,14.93,14.91,14.98,15.90,15.89,15.77,16.58,16.70,16.21,17.33,17.26,16.34,15.90,16.40,15.50,15.17,15.54,14.99,14.41,13.62,13.55,12.56,11.96,10.99,10.33,11.60,11.07,11.98,11.50,10.26,11.57,11.23,12.37,11.98,12.30,12.69,12.69,12.65,13.08,13.59,13.43,13.13,14.18,14.64,14.67,14.44,14.61,14.35,13.20,13.88,13.85,13.40,12.72,13.15,13.45,12.33,12.25,12.54,12.65,11.10,11.48,11.68,11.79,11.76,12.52,13.01,13.12,11.96,12.16,13.26,12.40,11.99,12.70,13.69,12.49,12.19,13.26,13.38,12.70,12.54,14.00,13.62,13.28,13.58,14.56,13.90,14.84,13.06,12.95,12.13,12.03,12.91,12.83,11.63,12.02,12.23,11.85,11.14,11.39,11.48,10.84,10.94,11.47,10.81,10.10,10.72,10.83,10.22,10.03,10.87,10.80,10.36,10.97,11.48,11.24,10.50,11.31,12.21,11.53,11.18,11.53,12.60,13.55,13.21,11.62,12.13,13.64,12.38,11.39,12.39,13.29,12.32,11.84,12.91,13.42,12.28,12.76,13.49,14.00,14.89,14.74,15.54,14.76,15.81,15.24,13.98,14.67,15.29,14.26,13.77,14.81,14.72,13.20,13.44,14.53,13.28,12.19,13.33,13.93,12.57,12.24,13.31,12.65,13.93,12.98,14.33,14.75,13.03,13.54,14.99,14.49,13.19,14.36,15.19,14.13,13.84,15.22,15.19,14.03,14.67,16.03,15.79,15.54,16.06,15.88,14.35,14.18,15.01,13.80,13.99,15.13,13.79,13.59,14.47,14.98,13.67,14.32,14.36,13.36,13.26,13.80,13.28,12.04,12.92,13.31,12.42,11.94,12.92,12.81,12.70,13.77,14.33,14.14,15.20,15.65,16.59,15.12,15.61,14.82,14.48,14.65,15.72,15.22,14.66,14.76,15.21,15.77,16.22,16.16,15.00,15.06,15.98,15.57,14.86,15.43,16.36,15.55,14.61,14.84,15.41,14.67,13.84,14.00,14.93,13.41,13.07,13.97,14.29,12.96,12.99,13.93,13.93,12.77,13.18,12.36,11.93,10.72,11.16,10.29,10.95,12.09,11.64,10.66,11.83,12.72,11.68,12.09,12.63,13.35,12.84,13.31,14.10,13.94,13.63,14.40,14.80,14.78,14.88,16.43,15.89,15.29,15.41,15.24,14.63,14.43,14.88,13.90,13.62,13.69,13.37,12.62,12.84,12.73,11.16,11.28,11.82,11.35,10.38,10.41,10.68,10.26,9.49,9.76,10.14,9.25,8.64,9.68,9.59,8.30,8.53,9.37,8.79,7.50,7.55,6.97,6.07,6.24,7.20,6.02,5.79,6.45,6.42,5.15,5.58,6.57,6.05,4.94,5.84,6.53,6.11,5.01,5.53,5.34,4.88,3.83,4.71,5.44,4.84,4.44,5.54,6.07,5.47,5.75,6.78,7.01,6.76,7.12,8.06,8.42,8.25,8.79,9.30,9.70,9.91,10.37,11.84,11.56,12.18,11.23,10.42,10.83,10.90,9.90,9.39,10.05,10.07,8.65,8.36,9.30,8.72,7.41,7.83,8.45,7.33,6.82,8.17,8.26,6.83,7.12,8.25,7.81,6.96,7.73,6.26,6.53,7.45,7.15,6.89,7.79,8.28,8.38,8.50,8.87,9.52,10.40,10.38,10.72,9.71,8.72,9.02,9.53,8.82,7.66,8.59,8.70,7.41,7.60,6.57,6.33,7.08,6.84,5.47,5.29,4.54,3.90,3.93,3.33,2.56,2.31,2.04,1.67,1.09,0.76,1.14,1.73,2.52,2.78,2.29,3.15,3.74,3.52,4.70,5.24,5.23,4.09,3.78,4.61,4.13,2.81,3.78,4.28,3.40,2.72,4.19,3.92,3.03,3.62,4.41,4.00,3.74,4.54,5.19,5.89,5.12,6.27,6.39,6.58,5.70,5.10,6.19,5.61,4.38,4.51,5.40,4.40,3.53,4.38,4.47,3.06,3.41,4.29,3.95,3.32,3.72,4.63,4.24,5.15,4.53,3.67,3.56,3.90,3.83,2.63,3.35,3.98,3.78,2.91,3.42,4.11,3.44,3.08,4.38,4.52,3.95,4.18,5.15,5.23,4.99,6.17,31.36,31.25,31.17,31.20,31.11,30.95,31.09,31.09,31.03,31.01,31.18,31.19,31.06,31.17,31.20,31.17,31.09,31.15,31.15,31.08,31.04,31.07,31.12,31.18,31.12,31.17,31.07,31.11,31.07,30.98,30.85,30.97,30.96,30.81,30.74,30.84,30.82,30.69,30.75,30.65,30.53,30.54,30.58,30.51,30.50,30.50,30.69,30.54,30.44,30.73,30.83,30.68,30.69,30.89,30.92,30.79,30.90,30.89,30.83,30.54,30.71,30.93,30.77,30.65,30.85,30.94,30.67,30.71,30.94,30.87,30.72,30.77,30.99,30.87,30.81,31.02,31.00,30.93,31.00,31.06,31.06,31.14,31.10,31.22,31.22,31.10,31.20,31.19,31.11,30.87,31.02,31.21,31.03,30.89,31.11,31.21,31.00,30.99,31.26,31.15,31.10,31.22,31.19,31.12,31.22,31.16,31.15,31.05,31.17,31.23,31.06,31.20,31.27,31.15,31.24,31.29,31.28,31.30,31.26,31.21,31.26,31.23,31.01,31.07,31.21,30.99,30.93,31.03,31.03,30.78,30.80,30.49,30.63,30.71,30.77,30.59,30.71,30.18,30.09,30.20,29.97,30.09,29.49,29.95,30.27,29.66,29.54,30.04,30.00,29.64,29.91,30.32,30.29,30.06,30.29,30.16,29.81,30.00,30.35,30.20,29.70,30.16,30.46,30.20,29.87,30.43,30.61,30.39,30.11,30.69,30.37,29.97,30.10,30.35,30.33,29.75,30.06,30.27,29.94,29.70,29.99,30.07,29.47,29.37,29.86,29.59,29.15,29.42,29.46,29.15,29.31,29.40,29.47,29.08,29.44,29.46,29.34,29.33,29.12,28.97,28.88,29.09,28.88,28.98,28.96,29.17,28.96,29.12,29.19,29.23,29.12,29.38,29.32,29.46,29.56,29.60,29.69,29.54,29.86,29.97,29.91,29.95,30.39,30.28,30.10,30.44,30.62,30.50,30.39,30.76,30.52,30.52,30.48,30.24,30.23,30.10,29.58,29.94,30.16,29.77,29.59,30.12,30.05,29.91,29.80,30.38,30.08,30.17,30.33,30.44,30.25,30.61,30.53,30.21,30.33,30.57,30.38,30.22,30.47,30.62,30.25,30.33,30.63,30.50,30.31,30.52,30.54,30.34,30.49,30.87,30.77,30.77,30.59,30.68,30.77,30.48,30.54,30.67,30.64,30.31,30.69,30.68,30.56,30.50,30.65,30.74,30.48,30.35,30.66,30.68,30.47,30.56,30.55,30.49,30.28,30.25,29.92,30.33,30.26,29.91,30.22,30.36,30.46,30.18,30.44,30.62,30.33,30.21,30.29,30.38,30.11,29.98,30.24,30.01,29.75,30.18,29.68,29.47,30.11,29.89,29.86,30.05,29.73,29.90,29.77,29.92,29.67,29.94,30.08,30.26,30.35,30.34,30.32,30.22,30.42,30.55,30.57,30.50,30.56,30.82,30.66,30.60,30.81,30.86,30.71,30.55,30.49,30.50,30.31,30.14,30.28,30.31,30.27,29.93,30.11,30.17,30.02,29.87,30.16,29.79,29.65,29.54,29.28,29.61,29.74,29.44,29.87,29.97,29.76,29.81,30.12,30.11,30.00,30.19,30.42,30.34,30.37,30.69,30.66,30.57,30.80,30.93,30.57,30.74,31.08,30.94,31.00,30.88,30.80,30.60,30.88,30.68,30.57,30.63,30.60,30.59,30.19,30.58,30.67,30.39,30.29,30.59,30.28,30.17,30.35,30.47,30.03,30.11,30.55,30.09,29.95,30.25,30.41,30.00,30.04,30.25,30.23,29.86,30.08,30.21,30.04,30.04,29.79,29.86,30.10,29.96,29.86,30.18,30.19,30.01,30.18,30.49,30.51,30.35,30.45,30.62,30.65,30.58,30.82,30.99,30.55,30.84,30.64,30.67,30.53,30.37,30.21,30.13,30.12,30.12,30.02,29.74,29.89,29.96,29.62,29.65,29.76,29.63,29.25,29.75,29.98,29.57,29.32,29.47,30.04,29.78,29.36,29.88,30.02,29.65,29.55,29.77,29.86,29.57,29.39,29.76,29.88,29.64,29.69,30.00,30.02,30.01,30.22,30.47,30.42,30.58,30.60,30.62,30.81,30.99,31.00,31.06,30.91,31.02,30.85,30.67,30.87,30.83,30.53,30.53,30.82,30.80,30.54,30.25,30.37,30.41,30.11,29.94,30.48,30.61,30.34,30.43,30.81,30.73,30.90,30.88,30.96,31.08,31.20,30.91,31.23,31.16,31.17,31.33,31.09,31.17,31.15,31.11,30.85,30.90,31.00,30.75,31.02,30.93,30.78,30.48,30.54,30.77,30.57,30.36,30.24,30.13,30.33,30.25,30.05,30.09,30.35,30.30,30.14,30.43,30.67,30.30,30.41,30.80,30.67,30.58,30.69,30.96,30.92,30.92,31.00,30.91,30.85,30.66,30.77,30.78,30.41,30.47,30.72,30.72,30.31,30.50,30.75,30.59,30.32,30.65,30.77,30.52,30.65,30.77,30.67,30.63,30.91,30.99,31.04,31.08,30.85,31.04,31.10,30.75,30.82,31.11,31.02,30.96,31.00,31.15,30.90,30.74,31.00,31.06,30.98,30.85,31.14,31.07,31.02,31.02,31.09],[26.64,25.66,24.58,23.91,23.62,23.05,23.03,22.97,23.05,22.46,22.50,22.89,22.66,22.75,22.58,22.75,22.51,22.14,21.55,20.96,21.19,20.67,20.41,20.41,20.30,19.72,19.03,19.37,18.52,17.69,17.21,18.50,17.65,16.65,17.08,17.91,16.99,16.08,16.76,16.85,15.69,15.44,16.07,15.90,14.90,15.18,15.49,14.88,14.18,14.96,15.24,14.27,13.58,14.61,15.02,13.48,13.96,14.99,14.92,14.69,15.95,16.18,15.13,16.06,16.74,16.43,15.86,17.16,17.57,16.70,17.03,18.12,18.06,17.69,18.25,19.10,18.70,18.65,19.57,19.95,19.27,20.53,19.68,19.82,18.93,18.80,19.22,18.44,18.09,17.04,17.07,18.19,17.65,16.49,16.95,18.34,17.25,16.62,17.44,17.83,17.05,18.56,17.33,17.40,17.05,16.53,15.56,15.70,15.70,16.19,15.69,16.72,16.90,16.39,17.14,17.70,17.44,18.44,18.12,17.80,17.27,17.05,16.70,16.35,16.26,15.92,15.44,15.08,14.57,13.27,12.96,11.94,11.35,12.51,11.45,12.68,11.44,10.70,11.86,10.94,12.41,11.90,12.26,12.84,12.79,12.65,13.05,13.92,13.76,13.27,14.52,15.18,15.21,14.89,15.22,14.89,13.50,14.35,14.54,13.91,12.92,13.58,13.90,12.90,12.73,13.25,12.98,12.12,12.28,12.60,12.66,12.33,13.16,13.70,13.81,12.52,12.80,13.67,12.84,12.17,13.24,14.21,12.89,12.24,13.48,13.76,13.13,12.61,14.32,14.12,13.17,13.64,14.98,14.26,15.20,13.32,12.92,12.30,12.43,12.87,12.65,11.92,12.22,12.56,11.88,11.24,11.69,11.78,11.42,11.35,11.94,11.35,10.89,11.29,11.59,10.99,10.62,11.20,11.59,11.31,11.41,12.07,12.14,11.51,12.24,13.25,12.65,12.03,12.63,13.86,14.70,14.12,12.74,12.97,14.26,12.97,11.71,12.99,13.68,12.67,11.98,13.00,13.70,12.37,12.80,13.61,13.95,14.82,15.06,15.73,14.97,16.25,15.63,14.13,15.34,16.04,14.53,14.08,15.76,15.41,13.59,14.12,15.49,13.98,13.01,14.40,14.89,13.46,13.27,14.72,13.94,15.11,13.72,15.22,15.65,13.98,14.39,15.86,15.32,13.75,15.20,15.95,14.54,14.46,15.92,16.06,14.18,15.15,16.43,16.29,15.72,16.12,16.06,14.57,14.33,15.00,13.77,14.06,15.18,14.09,13.90,14.75,15.21,14.08,14.97,15.10,14.06,13.64,14.19,13.79,12.30,13.24,13.51,13.00,12.27,13.15,12.81,12.68,13.64,14.05,13.98,15.13,15.34,16.17,14.89,15.53,14.74,14.29,14.66,15.69,15.36,14.65,14.75,15.28,15.93,16.26,16.45,15.30,15.21,16.72,15.94,14.92,16.04,16.69,16.22,15.01,15.21,15.86,14.74,14.01,14.50,15.10,13.23,13.19,14.12,14.26,12.88,13.13,13.82,13.83,12.74,13.10,12.23,11.89,10.68,11.19,10.40,10.89,12.19,11.92,11.08,11.95,13.25,12.40,12.44,12.76,13.74,13.53,13.55,14.43,14.33,14.19,14.48,14.96,15.59,15.43,16.91,16.07,15.55,15.68,15.36,14.70,14.47,15.12,14.17,13.91,13.53,13.49,13.13,12.94,12.72,11.56,11.51,11.71,11.46,10.63,10.38,10.50,10.20,9.35,9.54,9.95,8.95,8.31,9.20,8.97,7.81,8.04,8.82,8.40,6.77,7.14,6.68,5.85,5.98,6.82,5.73,5.31,6.44,6.54,5.05,5.67,6.93,6.65,5.24,6.27,7.50,7.11,5.80,6.71,6.09,5.82,4.59,5.15,6.08,5.37,4.85,5.98,6.68,5.77,5.75,6.84,7.27,6.68,7.03,7.93,8.01,7.80,8.44,8.90,9.15,9.53,10.23,11.37,11.19,11.81,11.06,10.06,10.79,11.11,9.72,9.24,10.16,10.27,8.70,8.57,9.68,8.76,7.72,8.28,8.91,7.75,7.38,8.84,9.06,7.41,7.99,9.17,8.65,8.05,8.75,7.29,7.65,8.83,8.29,7.91,9.01,9.43,9.01,9.13,10.05,10.67,11.54,11.02,11.57,10.53,9.38,9.23,10.02,9.46,8.31,9.05,9.48,8.15,8.30,7.18,7.48,7.90,7.76,6.24,6.11,5.13,4.77,4.53,3.83,3.06,2.81,2.46,2.37,1.80,1.06,0.76,1.13,1.72,2.20,2.05,2.56,3.20,3.22,4.12,4.49,4.77,4.03,3.49,4.46,4.12,2.85,3.65,4.58,3.81,2.91,4.56,4.67,3.73,4.21,4.81,5.01,4.54,4.96,5.74,6.52,5.34,6.62,6.63,6.81,5.84,4.98,6.07,5.74,4.53,4.78,5.26,4.16,3.37,4.19,4.48,2.86,3.21,4.12,3.72,3.01,3.26,4.38,3.62,4.81,4.00,3.22,2.91,3.53,3.32,2.52,2.96,3.58,3.30,2.68,3.45,3.99,3.50,3.52,4.66,4.61,4.17,4.67,5.69,5.72,5.49,6.61,31.24,31.16,31.09,31.11,30.99,30.84,31.00,31.04,30.95,30.95,31.10,31.14,31.00,31.12,31.14,31.14,31.05,31.10,31.14,31.01,31.02,31.05,31.10,31.12,31.08,31.12,31.02,31.02,31.04,30.96,30.84,30.95,30.95,30.82,30.72,30.84,30.83,30.70,30.76,30.62,30.48,30.53,30.58,30.51,30.55,30.53,30.72,30.62,30.46,30.77,30.86,30.73,30.68,30.91,30.98,30.74,30.92,30.93,30.95,30.54,30.77,30.99,30.87,30.70,30.89,30.99,30.75,30.71,30.96,30.89,30.80,30.84,30.95,30.87,30.82,30.99,30.97,30.95,31.00,31.04,31.04,31.10,31.05,31.18,31.17,31.05,31.15,31.13,31.09,30.86,30.98,31.16,31.03,30.87,31.09,31.17,30.99,31.01,31.18,31.16,31.11,31.17,31.20,31.15,31.19,31.13,31.14,31.07,31.17,31.20,31.05,31.22,31.22,31.11,31.17,31.26,31.25,31.25,31.18,31.16,31.22,31.21,30.98,31.05,31.13,30.99,30.89,31.00,31.00,30.75,30.78,30.37,30.62,30.67,30.76,30.57,30.73,30.14,30.00,30.07,29.78,29.98,29.37,29.94,30.18,29.31,29.47,29.98,29.85,29.43,29.85,30.23,30.22,29.97,30.21,30.19,29.62,29.84,30.38,30.18,29.60,30.18,30.47,30.17,29.69,30.47,30.57,30.28,29.96,30.57,30.27,29.72,29.94,30.35,30.28,29.65,30.07,30.29,29.89,29.55,30.03,30.01,29.48,29.15,29.79,29.66,28.98,29.17,29.53,29.25,29.26,29.49,29.63,29.37,29.67,29.61,29.36,29.34,29.28,28.97,28.88,28.99,28.93,28.99,28.88,28.97,29.01,28.88,28.96,28.98,29.00,29.30,29.28,29.39,29.45,29.46,29.47,29.27,29.75,29.82,29.65,29.82,30.26,30.24,30.00,30.39,30.56,30.43,30.38,30.71,30.49,30.39,30.41,30.18,30.18,30.01,29.44,29.87,30.10,29.81,29.59,30.08,30.11,29.93,29.87,30.32,30.14,30.20,30.27,30.39,30.11,30.52,30.51,30.18,30.24,30.57,30.42,30.18,30.50,30.59,30.18,30.25,30.67,30.49,30.23,30.58,30.60,30.31,30.38,30.85,30.82,30.79,30.59,30.70,30.79,30.45,30.56,30.69,30.64,30.30,30.70,30.73,30.50,30.51,30.66,30.78,30.44,30.43,30.69,30.67,30.51,30.53,30.51,30.49,30.33,30.26,29.90,30.31,30.18,29.76,30.29,30.42,30.39,30.14,30.39,30.54,30.32,30.14,30.29,30.36,30.12,30.09,30.24,29.86,29.58,30.11,29.63,29.51,30.16,29.94,29.86,30.08,29.84,30.03,29.79,29.97,29.76,30.00,30.16,30.33,30.33,30.40,30.36,30.25,30.43,30.65,30.58,30.54,30.63,30.80,30.60,30.54,30.75,30.75,30.58,30.46,30.31,30.39,30.17,29.96,30.23,30.26,30.28,29.93,30.08,30.25,30.10,29.98,30.16,29.91,29.74,29.61,29.29,29.69,29.78,29.35,29.80,30.03,29.85,29.67,30.22,30.21,30.03,30.17,30.41,30.36,30.29,30.66,30.65,30.58,30.76,30.83,30.58,30.70,30.97,30.87,31.00,30.91,30.76,30.61,30.87,30.65,30.57,30.63,30.53,30.53,30.18,30.53,30.57,30.34,30.26,30.49,30.20,30.22,30.28,30.45,29.96,30.07,30.46,30.01,29.86,30.23,30.31,29.94,30.10,30.18,30.00,29.75,30.10,30.21,29.97,30.16,29.70,29.73,30.07,29.77,29.69,30.04,30.00,29.77,30.22,30.36,30.21,30.10,30.44,30.43,30.46,30.40,30.77,30.93,30.36,30.90,30.66,30.71,30.46,30.39,30.27,30.05,29.83,30.10,29.81,29.43,29.50,29.90,29.47,29.40,29.78,29.68,29.20,29.75,29.97,29.60,29.32,29.49,29.99,29.79,29.38,29.88,29.98,29.67,29.56,29.63,29.78,29.43,29.17,29.56,29.61,29.34,29.37,29.77,29.79,29.76,30.14,30.27,30.36,30.63,30.59,30.60,30.84,30.99,30.95,31.02,30.90,30.99,30.77,30.57,30.87,30.77,30.35,30.41,30.78,30.71,30.44,30.05,30.19,30.33,29.98,29.80,30.40,30.57,30.22,30.30,30.70,30.55,30.74,30.79,30.89,30.98,31.11,30.82,31.13,31.06,31.06,31.25,31.04,31.15,31.12,31.09,30.87,30.90,31.00,30.84,30.99,30.88,30.80,30.52,30.48,30.71,30.44,30.31,30.16,30.07,30.29,30.17,29.95,30.07,30.35,30.31,30.13,30.48,30.64,30.33,30.42,30.76,30.56,30.53,30.66,30.88,30.82,30.81,30.92,30.81,30.72,30.46,30.65,30.67,30.38,30.30,30.62,30.54,30.27,30.40,30.65,30.59,30.28,30.56,30.76,30.44,30.58,30.65,30.68,30.55,30.79,30.90,30.90,31.02,30.74,31.00,31.07,30.74,30.80,31.08,31.04,30.92,31.02,31.10,30.96,30.74,30.91,31.08,30.96,30.82,31.06,31.04,30.96,30.96,30.99],[27.20,26.37,24.85,24.41,24.21,23.53,23.45,23.30,23.29,22.86,22.93,23.27,22.97,23.21,23.02,23.17,22.80,22.48,21.94,21.40,21.43,21.02,20.60,20.61,20.57,19.63,18.98,19.09,18.14,17.27,16.79,17.99,17.15,16.09,16.39,17.22,16.41,15.36,16.14,16.26,15.07,14.77,15.30,15.42,14.48,14.95,15.35,14.72,13.98,14.69,15.24,14.17,13.33,14.69,15.08,13.33,13.95,14.87,14.63,14.36,15.69,16.20,15.18,16.05,16.82,16.61,15.79,16.89,17.58,16.44,16.51,17.79,17.84,17.18,17.66,18.57,18.19,18.14,19.05,19.55,18.75,20.12,19.30,19.55,18.72,18.43,18.74,18.17,17.58,16.61,16.91,18.02,17.41,16.53,16.85,18.25,17.25,16.70,17.72,17.96,17.14,18.63,17.23,17.54,16.87,16.07,15.50,15.92,15.80,15.96,15.90,16.72,16.84,16.61,17.30,17.92,17.43,18.56,18.14,17.49,17.34,17.18,16.56,16.30,16.59,15.72,15.50,15.11,14.80,13.42,12.88,12.08,11.53,12.27,11.56,12.34,11.12,10.08,11.28,10.38,12.00,11.37,11.69,12.30,12.31,11.98,12.43,13.30,12.94,12.41,13.84,14.66,14.57,14.08,14.56,14.31,12.69,13.74,14.07,13.10,12.40,13.37,13.24,12.21,11.98,12.76,12.73,11.38,11.58,12.44,12.53,12.24,12.56,13.23,13.14,11.91,12.39,13.23,12.24,11.85,12.76,13.40,12.18,11.80,12.87,12.94,12.26,11.83,13.44,13.32,12.57,12.88,14.46,13.83,14.75,12.57,12.35,11.75,11.66,12.11,11.95,10.92,11.47,11.68,11.09,10.35,10.81,11.12,10.14,10.55,10.96,10.68,10.00,10.76,10.70,10.47,10.48,10.82,11.06,11.22,11.37,11.64,11.92,11.49,12.01,12.72,12.88,12.39,12.55,13.59,14.37,14.19,12.58,12.36,14.08,13.02,11.78,12.34,13.37,12.47,11.69,12.52,13.37,12.16,12.28,12.97,13.81,14.77,14.72,15.80,15.14,16.30,15.42,13.84,15.15,15.80,13.87,13.73,15.36,14.74,12.92,13.60,14.74,13.05,12.24,13.74,14.35,13.08,12.72,14.17,13.47,14.64,13.24,14.13,15.08,13.12,13.24,15.01,14.47,12.87,14.20,15.26,13.83,13.44,15.24,15.45,13.59,14.31,16.04,15.98,15.59,16.13,15.89,14.05,13.77,14.83,13.62,13.60,14.90,13.81,12.99,14.04,14.81,13.35,14.31,14.35,13.17,12.80,13.38,12.91,11.56,12.24,12.75,12.17,11.65,12.37,12.47,12.20,13.27,14.24,14.07,15.14,15.75,16.98,15.36,16.22,15.37,14.81,15.36,16.55,15.98,15.32,15.52,16.44,16.98,17.48,17.40,16.12,16.23,17.54,16.66,15.80,16.83,17.37,16.42,15.66,15.74,16.14,15.54,14.48,14.62,15.50,13.76,13.17,14.01,14.52,13.27,12.97,13.73,14.19,12.93,12.85,12.28,11.79,10.74,11.12,10.82,11.05,12.38,12.00,11.17,12.37,13.38,12.83,13.06,13.41,14.37,14.24,14.53,15.21,15.19,15.05,15.37,15.95,16.35,16.36,17.75,17.25,16.66,16.89,16.63,15.72,15.32,16.21,15.15,14.55,14.50,14.41,13.84,13.29,13.54,12.14,11.73,12.11,11.84,10.85,10.57,10.85,10.51,9.54,9.57,9.93,9.12,8.42,9.16,9.10,7.84,7.88,8.65,8.15,6.74,6.72,6.33,5.60,5.97,6.88,5.85,5.52,6.56,6.73,5.50,6.00,7.26,6.90,5.70,6.75,7.61,7.39,6.45,7.49,6.99,6.33,5.22,5.50,6.61,6.07,5.13,6.13,6.88,6.02,5.74,6.90,7.39,6.73,6.83,7.86,8.01,7.34,8.21,8.99,9.03,9.05,9.87,11.09,11.21,11.84,10.87,9.83,10.64,10.81,9.46,9.29,10.29,10.08,8.51,8.75,9.77,9.06,7.83,8.62,8.98,8.10,7.97,9.15,9.44,8.05,8.77,9.58,9.57,8.67,9.56,8.24,8.51,9.59,9.00,8.50,9.62,10.00,9.52,9.59,10.47,11.26,11.68,11.29,11.67,11.06,9.49,9.60,10.54,9.99,8.80,9.44,9.89,8.48,8.60,7.76,8.15,8.32,8.17,6.90,6.69,5.79,5.58,5.13,4.47,3.87,3.37,3.08,3.07,2.47,1.84,1.07,0.76,1.06,1.76,1.71,2.20,2.54,2.44,3.60,4.00,4.50,3.54,2.94,4.15,4.10,2.75,3.44,4.53,4.00,3.25,4.50,4.92,4.37,4.48,5.25,5.47,4.94,5.30,6.15,6.55,5.57,6.53,6.63,6.76,5.82,5.22,5.90,5.53,4.32,4.35,5.15,4.17,3.35,3.86,4.25,2.88,2.83,3.63,3.59,2.85,2.88,4.02,3.85,4.79,4.09,2.92,3.18,3.95,3.63,2.37,3.06,4.00,3.42,2.63,3.65,4.01,3.54,3.64,4.58,4.50,4.13,4.66,5.20,5.28,5.38,6.63,31.37,31.27,31.18,31.22,31.13,30.98,31.10,31.12,31.02,31.04,31.18,31.18,31.06,31.19,31.21,31.20,31.09,31.16,31.17,31.05,31.04,31.05,31.14,31.13,31.12,31.16,31.08,31.14,31.11,30.99,30.91,31.01,30.98,30.87,30.82,30.87,30.83,30.68,30.75,30.70,30.57,30.55,30.64,30.57,30.49,30.51,30.69,30.60,30.52,30.71,30.83,30.70,30.72,30.88,30.91,30.85,30.88,30.88,30.86,30.64,30.79,30.97,30.79,30.71,30.89,30.93,30.73,30.80,30.97,30.87,30.79,30.83,31.01,30.92,30.88,31.04,31.03,30.99,31.06,31.13,31.09,31.18,31.17,31.24,31.23,31.12,31.21,31.18,31.09,30.84,30.94,31.17,31.01,30.86,31.07,31.19,31.00,30.99,31.28,31.16,31.10,31.24,31.20,31.18,31.24,31.19,31.12,31.04,31.14,31.23,31.06,31.26,31.26,31.14,31.25,31.28,31.28,31.26,31.22,31.18,31.23,31.22,31.00,31.04,31.23,30.99,30.89,31.01,31.01,30.81,30.74,30.45,30.55,30.68,30.74,30.62,30.68,30.14,30.11,30.22,29.76,30.12,29.66,30.11,30.36,29.56,29.79,30.16,30.10,29.90,30.08,30.43,30.43,30.10,30.37,30.34,30.02,30.04,30.39,30.33,29.85,30.28,30.50,30.29,30.00,30.48,30.62,30.44,30.17,30.55,30.33,30.07,30.10,30.32,30.32,29.78,30.13,30.32,30.05,29.81,30.08,30.17,29.61,29.38,29.89,29.76,29.35,29.64,29.63,29.35,29.61,29.63,29.68,29.36,29.59,29.62,29.50,29.49,29.32,29.35,28.95,29.32,29.16,29.34,29.11,29.22,29.26,29.08,29.29,29.30,29.29,29.48,29.28,29.41,29.65,29.66,29.61,29.53,29.82,30.00,29.89,29.91,30.31,30.17,30.07,30.39,30.54,30.41,30.39,30.72,30.51,30.48,30.36,30.21,30.28,30.08,29.55,29.95,30.28,29.87,29.71,30.21,30.23,30.09,29.98,30.49,30.22,30.27,30.40,30.51,30.25,30.58,30.56,30.35,30.27,30.54,30.51,30.29,30.45,30.64,30.28,30.39,30.67,30.55,30.35,30.52,30.55,30.30,30.45,30.80,30.74,30.73,30.60,30.66,30.74,30.48,30.50,30.69,30.66,30.35,30.70,30.74,30.63,30.55,30.73,30.79,30.60,30.44,30.76,30.74,30.56,30.61,30.57,30.63,30.45,30.40,30.12,30.50,30.41,30.04,30.35,30.47,30.53,30.33,30.48,30.60,30.37,30.29,30.48,30.43,30.17,30.15,30.38,30.01,29.79,30.26,29.76,29.62,30.30,29.99,29.98,30.14,29.78,30.02,29.92,30.09,29.84,30.11,30.23,30.41,30.48,30.53,30.44,30.39,30.57,30.65,30.69,30.64,30.66,30.87,30.76,30.70,30.80,30.88,30.70,30.61,30.53,30.50,30.30,30.18,30.40,30.42,30.48,30.14,30.26,30.33,30.23,30.08,30.34,30.04,29.83,29.64,29.36,29.75,29.83,29.48,29.87,30.12,29.96,29.84,30.26,30.25,30.17,30.21,30.50,30.56,30.43,30.70,30.71,30.66,30.82,30.91,30.70,30.80,31.05,30.97,31.02,30.95,30.87,30.74,30.92,30.78,30.70,30.76,30.70,30.68,30.29,30.66,30.73,30.47,30.36,30.64,30.32,30.28,30.41,30.50,30.18,30.23,30.57,30.24,30.14,30.39,30.51,30.16,30.15,30.37,30.32,29.98,30.16,30.33,30.17,30.15,29.97,30.03,30.27,30.13,30.10,30.34,30.32,30.19,30.42,30.60,30.58,30.45,30.63,30.78,30.69,30.64,30.91,30.93,30.62,30.79,30.78,30.73,30.54,30.44,30.48,30.19,30.16,30.26,30.12,29.78,30.00,30.05,29.72,29.80,29.95,29.76,29.44,29.95,30.10,29.64,29.60,29.63,30.05,29.88,29.55,30.11,30.16,29.79,29.72,29.95,29.92,29.62,29.48,29.87,29.86,29.71,29.79,30.05,29.98,29.99,30.23,30.47,30.35,30.55,30.58,30.57,30.81,30.99,30.97,31.08,30.90,31.02,30.83,30.69,30.82,30.81,30.58,30.53,30.74,30.75,30.51,30.22,30.29,30.42,30.16,30.00,30.51,30.62,30.38,30.51,30.81,30.71,30.94,30.92,30.94,31.07,31.19,30.88,31.22,31.11,31.12,31.33,31.12,31.23,31.16,31.14,30.80,30.90,31.10,30.80,31.11,31.08,30.96,30.68,30.70,30.78,30.57,30.47,30.35,30.24,30.39,30.42,30.15,30.23,30.45,30.41,30.34,30.59,30.68,30.58,30.69,30.85,30.84,30.70,30.73,31.00,30.96,30.98,31.05,30.98,30.93,30.72,30.87,30.86,30.59,30.62,30.86,30.83,30.50,30.67,30.89,30.74,30.44,30.86,30.94,30.61,30.79,30.93,30.85,30.75,31.01,31.06,31.01,31.13,30.96,31.13,31.14,30.98,30.97,31.18,31.15,31.06,31.03,31.21,31.06,30.92,31.05,31.15,31.11,30.98,31.18,31.13,31.08,31.06,31.07],[27.14,26.38,25.30,24.51,24.22,23.80,23.64,23.33,23.51,22.96,23.02,23.21,23.03,23.20,23.03,23.19,22.96,22.64,21.77,21.52,21.70,21.23,20.63,20.78,20.58,19.77,19.02,18.83,18.13,17.08,16.59,17.90,17.03,15.94,16.39,16.96,16.35,15.26,16.10,16.21,14.71,14.57,15.48,15.23,14.21,14.77,14.97,14.58,13.69,14.52,15.08,14.03,13.31,14.44,14.88,13.39,13.98,14.65,14.55,14.36,15.58,15.94,14.97,15.89,16.59,16.49,15.59,16.73,17.43,16.41,16.53,17.60,17.86,17.16,17.58,18.67,18.54,18.07,18.83,19.36,18.72,19.99,19.26,19.46,18.38,18.63,18.70,18.09,17.51,16.59,16.91,17.95,17.36,16.20,16.64,18.27,17.04,16.43,17.75,17.75,16.89,18.29,16.88,17.22,16.90,16.50,15.59,15.86,15.67,15.78,15.68,16.53,16.62,16.54,17.23,17.70,17.44,18.19,18.06,17.31,17.27,17.19,16.29,16.13,16.52,15.59,15.45,14.79,14.36,13.35,12.60,11.93,11.22,12.07,11.71,12.34,11.39,10.38,11.31,10.42,11.78,11.50,11.50,12.43,12.44,11.85,12.51,13.43,12.85,12.64,13.83,14.62,14.41,13.75,14.36,14.27,12.77,13.56,13.90,13.05,12.16,13.21,13.36,12.05,11.79,12.77,12.74,10.96,11.44,12.18,12.06,11.69,12.35,13.02,13.06,11.78,12.08,12.88,12.00,11.70,12.68,13.10,11.97,11.58,12.77,12.72,12.29,11.74,13.28,13.10,12.42,13.01,14.01,13.61,14.42,12.50,12.35,11.38,11.52,12.01,11.82,10.65,10.98,11.40,10.61,9.93,10.50,10.96,9.86,10.09,10.92,10.38,9.73,10.52,10.70,10.19,10.34,10.93,10.91,11.01,11.48,11.90,11.84,11.51,12.25,13.10,12.61,12.56,13.23,13.99,14.68,14.48,12.88,12.68,14.39,13.31,12.02,12.71,13.75,12.68,11.83,12.75,13.45,12.18,12.03,12.88,13.42,14.30,14.42,15.58,15.41,16.20,15.33,14.05,15.26,15.71,14.17,14.04,15.42,14.91,13.12,13.83,15.10,13.29,12.28,13.95,14.48,12.93,12.80,14.07,13.34,14.58,12.79,14.15,15.12,13.07,13.18,15.08,14.60,12.67,14.17,15.20,13.95,13.40,14.86,15.42,13.52,14.21,15.57,15.66,15.10,15.58,15.43,13.85,13.34,14.10,12.84,13.26,14.20,12.87,12.77,13.81,14.14,12.82,13.91,14.15,12.99,12.41,13.30,12.76,11.37,12.03,12.63,12.08,11.42,12.08,11.82,11.99,12.95,13.36,13.64,14.62,14.98,16.32,15.01,15.90,14.84,14.52,15.09,16.22,15.74,15.33,15.35,16.10,16.66,17.42,17.42,16.17,16.63,17.73,16.68,15.92,17.06,17.62,16.56,15.90,15.84,16.26,15.92,14.82,14.57,15.58,14.22,13.63,14.14,14.57,13.49,13.17,13.65,13.87,12.79,12.44,11.87,11.95,11.08,11.28,11.21,11.40,12.54,12.49,11.86,12.83,13.62,13.29,13.51,14.07,14.70,14.50,14.66,15.24,15.49,15.16,15.49,16.08,16.15,16.36,17.66,16.99,16.63,16.74,16.31,15.49,15.53,15.88,14.91,14.70,14.49,14.14,13.85,13.48,13.31,12.34,12.36,12.25,12.02,11.44,10.81,10.92,10.80,10.10,9.67,10.17,9.57,8.83,9.42,9.19,8.42,8.23,8.51,8.27,7.25,6.61,6.37,5.59,6.28,7.27,6.13,6.03,7.17,7.47,6.50,7.05,8.09,7.81,6.97,8.12,8.86,8.44,7.96,8.79,7.79,6.97,5.87,5.88,7.20,6.98,5.51,6.42,7.48,6.70,5.84,6.96,7.92,6.96,6.69,8.06,8.16,7.14,7.77,8.83,8.91,8.62,9.48,10.54,10.93,11.43,10.38,9.78,10.76,10.65,9.39,9.40,10.25,9.91,8.40,9.11,10.03,9.01,8.13,9.12,9.42,8.04,8.42,10.01,9.24,8.22,9.21,9.96,9.42,9.22,10.22,9.18,9.60,10.65,10.13,9.48,10.78,11.19,10.56,10.65,11.43,12.03,12.31,11.63,11.89,11.71,10.31,10.05,11.20,11.17,9.69,10.10,10.85,9.93,10.24,9.43,9.68,10.20,10.28,9.08,8.73,7.60,7.14,6.84,6.07,5.40,4.43,3.94,4.39,3.90,2.90,2.06,1.05,0.76,1.20,1.50,1.81,2.02,2.25,3.36,3.81,4.19,3.51,2.89,4.32,4.17,2.90,3.63,4.82,4.37,4.28,5.27,5.83,5.46,5.65,6.73,6.84,6.41,6.84,7.72,8.40,7.07,7.81,7.61,7.44,6.94,6.47,6.49,6.15,5.25,5.15,5.65,4.80,4.03,4.30,4.74,3.55,2.90,4.15,4.01,2.98,2.78,4.01,3.87,4.48,3.74,2.90,2.79,3.73,3.51,2.47,3.11,4.05,3.76,3.23,4.07,4.62,4.21,4.47,5.33,5.44,5.16,5.78,6.34,6.34,6.62,7.67,31.28,31.18,31.15,31.14,31.05,30.92,31.02,31.04,30.96,30.95,31.11,31.11,30.98,31.10,31.12,31.09,31.01,31.07,31.07,31.01,31.00,31.05,31.08,31.09,31.05,31.12,31.03,31.09,31.12,31.03,30.93,31.04,31.01,30.88,30.85,30.93,30.87,30.73,30.73,30.75,30.58,30.58,30.71,30.62,30.55,30.62,30.83,30.76,30.64,30.83,30.95,30.86,30.83,30.97,31.00,30.90,30.93,30.97,31.01,30.76,30.88,31.01,30.90,30.81,30.98,31.05,30.83,30.85,31.04,30.96,30.88,30.90,31.04,30.97,30.94,31.08,31.02,31.02,31.07,31.09,31.11,31.16,31.13,31.22,31.19,31.11,31.21,31.18,31.15,30.89,31.00,31.19,31.06,30.92,31.08,31.19,31.06,31.02,31.27,31.17,31.12,31.20,31.19,31.12,31.25,31.19,31.15,31.08,31.18,31.24,31.07,31.25,31.28,31.19,31.27,31.32,31.32,31.28,31.24,31.23,31.27,31.24,31.07,31.14,31.24,31.07,31.00,31.08,31.08,30.87,30.83,30.64,30.67,30.75,30.79,30.81,30.81,30.22,30.14,30.13,29.70,30.13,29.41,29.98,30.28,29.61,29.58,30.00,30.04,29.80,29.99,30.35,30.42,30.04,30.40,30.42,29.88,30.07,30.44,30.41,29.84,30.36,30.71,30.50,30.09,30.63,30.81,30.60,30.36,30.74,30.54,30.17,30.26,30.48,30.40,29.94,30.29,30.41,30.09,29.92,30.16,30.10,29.58,29.48,29.87,29.62,29.20,29.61,29.51,29.21,29.31,29.43,29.50,29.21,29.51,29.45,29.36,29.33,29.08,29.02,28.85,29.04,29.01,29.12,29.11,29.14,29.20,29.08,29.15,29.11,29.17,29.62,29.48,29.45,29.75,29.87,29.86,29.69,30.09,30.23,30.06,30.09,30.52,30.43,30.22,30.55,30.71,30.61,30.52,30.82,30.61,30.63,30.48,30.31,30.41,30.24,29.80,30.05,30.41,30.02,29.81,30.34,30.24,30.23,30.07,30.57,30.32,30.37,30.45,30.54,30.33,30.61,30.63,30.39,30.41,30.62,30.57,30.35,30.61,30.74,30.37,30.45,30.76,30.62,30.41,30.66,30.67,30.43,30.58,30.93,30.74,30.80,30.63,30.77,30.83,30.52,30.56,30.76,30.75,30.36,30.72,30.78,30.67,30.54,30.74,30.82,30.62,30.50,30.78,30.77,30.58,30.65,30.59,30.65,30.41,30.35,30.08,30.46,30.40,29.99,30.35,30.49,30.51,30.27,30.43,30.64,30.39,30.22,30.48,30.39,30.23,30.15,30.40,30.08,29.84,30.32,29.80,29.70,30.36,29.96,30.03,30.23,29.77,30.11,30.00,30.17,29.90,30.23,30.25,30.48,30.56,30.58,30.52,30.47,30.62,30.74,30.72,30.70,30.75,30.94,30.83,30.79,30.93,30.92,30.75,30.76,30.60,30.54,30.39,30.32,30.42,30.44,30.55,30.26,30.34,30.42,30.34,30.15,30.40,30.14,29.97,29.77,29.54,29.94,29.91,29.69,29.94,30.25,30.20,30.14,30.41,30.45,30.23,30.35,30.62,30.62,30.57,30.84,30.78,30.73,30.93,31.00,30.73,30.86,31.09,31.00,31.03,30.95,30.91,30.80,30.95,30.83,30.76,30.80,30.73,30.70,30.32,30.70,30.72,30.57,30.43,30.70,30.44,30.33,30.49,30.63,30.22,30.33,30.67,30.34,30.27,30.44,30.58,30.22,30.26,30.39,30.43,30.13,30.17,30.37,30.25,30.20,29.99,30.08,30.30,30.27,30.19,30.38,30.36,30.34,30.55,30.72,30.66,30.57,30.80,30.90,30.83,30.77,31.02,31.11,30.75,30.92,30.85,30.77,30.72,30.65,30.56,30.33,30.36,30.40,30.28,29.92,30.13,30.08,29.76,29.90,29.96,29.84,29.50,29.99,30.20,29.72,29.68,29.72,30.11,29.89,29.64,30.21,30.24,29.82,29.81,30.04,30.07,29.74,29.68,30.03,29.99,29.82,29.97,30.22,30.20,30.15,30.40,30.63,30.54,30.68,30.77,30.75,30.86,31.03,31.05,31.12,30.98,31.13,30.96,30.80,30.99,31.00,30.70,30.68,30.90,30.90,30.61,30.37,30.35,30.55,30.31,30.15,30.62,30.74,30.51,30.59,30.90,30.85,31.01,30.99,31.04,31.15,31.23,31.08,31.26,31.22,31.20,31.32,31.18,31.21,31.22,31.18,30.92,30.92,31.07,30.80,31.12,31.04,30.96,30.71,30.70,30.83,30.66,30.40,30.32,30.20,30.48,30.35,30.15,30.35,30.60,30.51,30.43,30.67,30.76,30.66,30.79,30.99,30.87,30.84,30.97,31.12,31.07,31.07,31.13,31.02,30.99,30.82,30.91,30.91,30.74,30.73,30.90,30.88,30.54,30.74,30.89,30.74,30.50,30.84,30.90,30.68,30.73,30.92,30.85,30.74,30.94,31.03,31.05,31.10,30.95,31.12,31.13,30.96,31.02,31.15,31.16,31.10,31.00,31.22,31.09,30.95,31.05,31.19,31.14,31.01,31.23,31.16,31.13,31.10,31.13],[27.06,26.18,24.58,24.15,23.97,23.13,23.03,23.13,22.96,22.52,22.57,23.02,22.67,23.08,22.94,22.98,22.56,22.30,21.39,20.81,20.73,20.49,19.83,20.16,19.82,19.31,18.53,18.26,17.48,16.56,16.11,17.22,16.40,15.46,15.62,16.21,15.88,14.74,15.63,15.64,14.36,14.24,14.74,14.88,13.86,14.20,14.62,13.90,13.27,14.02,14.38,13.48,12.51,13.84,14.34,12.58,13.09,14.23,13.74,13.84,14.90,15.50,14.40,15.52,16.28,15.97,15.27,16.43,17.01,15.78,15.93,17.02,17.13,16.44,16.95,17.94,17.84,17.28,18.27,18.83,17.94,19.19,18.61,18.91,18.12,18.09,17.97,17.43,16.98,15.83,16.31,17.12,16.54,15.78,16.14,17.52,16.62,15.93,17.08,17.16,16.63,18.30,16.45,16.66,16.13,15.35,14.60,15.33,14.97,15.29,15.18,16.11,16.18,15.99,16.79,16.97,16.71,17.56,17.34,16.71,16.53,16.56,15.73,15.56,16.02,14.68,14.74,14.22,14.01,12.69,12.07,11.25,10.93,11.79,10.88,11.82,10.95,9.84,10.66,9.87,11.73,10.68,11.19,11.66,11.43,11.34,11.76,12.40,12.09,12.04,13.32,14.00,13.87,13.33,13.96,13.57,12.18,13.03,13.48,12.47,11.80,12.97,12.55,11.51,11.05,12.31,12.23,10.43,10.97,11.57,11.39,11.45,11.92,12.49,12.44,11.26,11.95,12.44,11.58,11.26,12.30,12.58,11.47,11.33,12.28,12.25,11.55,11.41,12.95,12.72,11.92,12.34,13.86,13.27,13.99,11.94,11.66,11.09,11.14,11.55,11.18,10.08,10.54,11.12,10.22,9.42,9.64,10.44,9.08,9.39,10.05,10.00,9.09,9.44,9.90,9.63,9.01,9.80,10.30,10.18,10.34,10.73,11.01,10.58,11.18,11.81,11.56,11.34,11.76,12.82,13.21,13.05,11.65,11.49,12.90,11.97,10.77,11.36,12.44,11.38,10.67,11.38,12.28,11.05,11.09,11.86,12.63,13.25,13.28,14.19,14.08,14.73,13.90,12.86,13.96,14.28,12.74,12.74,14.07,13.54,12.16,12.50,13.47,12.14,11.38,12.34,13.29,12.15,11.82,13.11,12.77,13.69,12.41,13.22,14.15,12.37,12.32,14.06,13.51,12.18,13.14,14.12,12.89,12.37,13.55,14.06,12.50,13.27,14.54,14.39,14.23,14.51,14.40,12.92,12.60,13.39,12.26,12.44,13.43,12.35,12.24,13.13,13.60,12.38,13.33,13.13,12.32,11.81,12.13,12.04,10.66,11.47,11.81,11.24,10.51,11.33,11.19,11.05,12.25,12.83,12.69,13.69,14.37,15.65,14.16,15.01,14.02,13.56,14.32,15.41,14.87,14.43,14.56,15.35,15.96,16.37,16.56,15.21,15.39,16.84,15.79,14.90,15.96,16.46,15.56,14.75,14.78,15.17,14.80,13.75,13.48,14.43,12.96,12.41,12.86,13.36,12.37,11.91,12.58,13.05,11.82,11.37,10.91,10.67,9.69,10.19,9.82,10.05,11.37,11.12,10.38,11.73,12.48,11.86,12.20,12.81,13.52,13.27,13.59,14.40,14.39,14.18,14.31,15.02,15.50,15.39,16.85,16.13,15.80,16.00,15.54,14.52,14.68,15.15,14.01,13.70,13.40,13.29,12.64,12.52,12.31,11.34,11.12,11.07,11.04,10.09,9.65,9.90,9.75,8.78,8.65,9.17,8.45,7.68,8.39,8.31,7.26,7.02,7.68,7.34,6.25,5.95,5.44,5.22,5.50,6.19,5.21,5.25,6.20,6.25,5.49,6.10,6.75,6.69,6.15,6.87,7.41,7.17,7.03,7.38,6.88,6.26,5.43,5.20,6.42,6.00,4.83,5.62,6.34,5.68,5.02,5.87,6.47,5.91,5.56,6.61,6.88,6.18,6.64,7.77,7.94,7.83,8.57,9.79,9.98,10.42,9.42,8.95,9.67,9.41,8.29,8.10,9.02,8.78,7.21,7.82,8.67,7.87,6.89,7.80,8.28,7.03,7.34,8.76,8.47,7.33,8.28,8.82,8.56,8.13,9.02,8.15,8.36,9.18,8.72,8.36,9.24,9.68,9.16,9.39,10.05,10.62,10.80,10.36,10.69,10.24,9.05,8.67,9.74,9.61,8.15,8.66,9.44,8.50,8.66,8.14,8.44,8.84,8.80,7.75,7.62,6.80,6.30,6.42,5.74,5.20,4.65,4.08,4.17,3.73,2.97,2.21,1.58,0.95,0.77,1.13,1.46,1.91,1.84,2.69,3.25,3.58,2.73,2.29,3.61,3.58,2.81,3.43,4.25,4.21,4.14,4.56,5.04,4.97,4.96,5.90,6.07,5.84,6.11,6.71,7.18,6.20,6.92,6.66,6.79,6.21,5.56,5.90,5.59,4.89,4.64,5.00,4.50,3.72,3.76,4.21,3.14,2.46,3.47,3.43,2.44,2.50,3.81,3.54,4.46,3.82,2.73,2.75,3.46,2.97,2.27,3.28,3.86,3.54,3.36,4.12,4.40,3.89,4.46,5.13,5.07,4.80,5.44,5.92,5.84,5.94,7.08,31.29,31.13,31.14,31.15,31.05,30.90,31.03,31.06,30.97,30.96,31.13,31.12,30.98,31.09,31.12,31.10,31.01,31.06,31.09,30.96,30.97,30.99,31.07,31.06,31.04,31.10,31.01,31.07,31.10,30.93,30.82,30.98,30.95,30.80,30.75,30.87,30.83,30.66,30.72,30.68,30.54,30.54,30.59,30.50,30.42,30.43,30.63,30.56,30.45,30.67,30.81,30.69,30.65,30.80,30.88,30.83,30.77,30.93,30.86,30.67,30.76,30.97,30.84,30.71,30.87,30.98,30.72,30.73,30.97,30.81,30.78,30.80,30.97,30.89,30.87,31.04,30.99,30.99,31.04,31.08,31.04,31.12,31.12,31.18,31.18,31.10,31.17,31.13,31.02,30.76,30.87,31.11,30.93,30.79,30.97,31.11,30.95,30.93,31.21,31.08,31.09,31.15,31.16,31.10,31.18,31.16,31.11,31.05,31.14,31.19,31.01,31.22,31.22,31.13,31.19,31.22,31.24,31.18,31.14,31.08,31.15,31.18,30.91,30.97,31.17,30.90,30.78,30.94,30.93,30.73,30.56,30.41,30.48,30.51,30.70,30.56,30.71,30.17,29.93,30.09,29.67,30.02,29.43,29.98,30.17,29.28,29.73,30.12,29.90,29.81,30.03,30.39,30.43,30.11,30.36,30.28,29.80,30.01,30.36,30.21,29.72,30.23,30.50,30.34,29.88,30.50,30.63,30.30,30.02,30.48,30.24,29.87,30.07,30.29,30.29,29.85,30.05,30.24,30.02,29.75,30.03,30.15,29.65,29.24,29.85,29.73,29.20,29.49,29.57,29.28,29.43,29.55,29.61,29.29,29.55,29.52,29.34,29.29,29.04,29.23,28.73,28.91,28.96,29.28,28.91,28.87,29.32,28.95,28.93,29.08,29.18,29.35,29.12,29.32,29.60,29.58,29.55,29.51,29.79,29.87,29.85,29.88,30.23,30.14,30.06,30.35,30.48,30.39,30.34,30.67,30.48,30.41,30.35,30.18,30.19,29.95,29.59,30.00,30.11,29.78,29.67,30.16,30.09,30.03,29.91,30.40,30.10,30.13,30.29,30.36,30.12,30.42,30.48,30.24,30.20,30.44,30.39,30.22,30.43,30.60,30.25,30.34,30.60,30.50,30.29,30.47,30.54,30.24,30.36,30.73,30.64,30.69,30.53,30.59,30.75,30.42,30.42,30.67,30.65,30.34,30.67,30.70,30.56,30.50,30.67,30.75,30.53,30.47,30.73,30.72,30.53,30.57,30.49,30.53,30.36,30.27,30.04,30.45,30.29,29.87,30.34,30.49,30.50,30.35,30.46,30.59,30.35,30.29,30.45,30.43,30.21,30.14,30.33,30.03,29.74,30.25,29.63,29.55,30.17,29.75,29.84,29.99,29.66,29.88,29.84,29.96,29.63,29.96,30.03,30.30,30.36,30.44,30.36,30.31,30.43,30.53,30.58,30.53,30.54,30.74,30.65,30.60,30.69,30.78,30.59,30.48,30.47,30.34,30.14,30.08,30.34,30.22,30.33,29.97,30.12,30.18,30.11,29.97,30.13,29.84,29.56,29.58,29.28,29.63,29.73,29.54,29.85,30.08,29.88,29.81,30.19,30.21,30.09,30.16,30.38,30.42,30.34,30.61,30.63,30.53,30.72,30.80,30.54,30.66,30.96,30.85,30.90,30.81,30.76,30.61,30.78,30.62,30.58,30.63,30.58,30.55,30.12,30.55,30.58,30.37,30.17,30.54,30.28,30.14,30.29,30.46,30.12,30.10,30.46,30.13,30.03,30.27,30.41,30.18,30.21,30.34,30.32,30.06,30.08,30.27,30.20,30.13,29.90,30.01,30.19,30.15,30.06,30.27,30.23,30.06,30.34,30.49,30.50,30.27,30.63,30.69,30.63,30.54,30.85,30.89,30.56,30.74,30.68,30.66,30.50,30.34,30.34,30.16,30.12,30.22,30.12,29.71,29.88,29.92,29.68,29.73,29.84,29.63,29.35,29.97,30.12,29.51,29.41,29.40,29.88,29.77,29.42,30.03,30.02,29.72,29.72,29.86,29.87,29.62,29.49,29.79,29.87,29.71,29.75,30.03,29.99,29.89,30.16,30.45,30.25,30.45,30.57,30.52,30.73,30.91,30.95,30.98,30.87,30.95,30.77,30.62,30.80,30.76,30.55,30.52,30.73,30.73,30.51,30.24,30.25,30.37,30.13,30.01,30.46,30.57,30.31,30.44,30.75,30.68,30.90,30.85,30.91,31.03,31.11,30.87,31.17,31.10,31.02,31.26,31.01,31.12,31.06,31.07,30.80,30.74,30.92,30.64,31.02,30.98,30.93,30.54,30.64,30.77,30.55,30.36,30.20,30.11,30.30,30.32,30.13,30.16,30.44,30.31,30.30,30.55,30.55,30.51,30.58,30.72,30.72,30.66,30.74,30.91,30.82,30.91,30.98,30.89,30.90,30.71,30.86,30.79,30.53,30.63,30.81,30.74,30.37,30.65,30.80,30.63,30.38,30.76,30.86,30.54,30.69,30.87,30.81,30.65,30.93,30.99,30.92,31.03,30.90,31.04,31.07,30.93,30.95,31.10,31.11,31.00,30.93,31.17,30.98,30.84,30.95,31.11,31.00,30.89,31.09,31.09,31.02,30.98,31.03],[26.71,25.60,24.23,23.53,23.15,22.05,22.05,22.18,21.94,21.28,21.62,21.88,21.55,21.73,21.67,21.65,21.40,20.94,20.18,19.77,19.69,19.38,18.67,18.72,18.17,17.66,17.12,16.84,16.13,15.28,14.82,15.87,15.15,14.26,14.56,15.06,14.40,13.47,14.09,14.18,13.07,12.85,13.45,13.33,12.32,12.82,13.12,12.37,11.79,12.40,12.99,12.13,11.07,12.36,13.10,11.30,12.48,13.28,13.41,12.79,14.09,14.24,12.98,13.89,14.73,14.17,13.38,14.80,15.38,14.14,14.33,15.62,15.68,15.08,15.64,16.57,16.39,16.08,16.90,17.41,16.95,17.92,17.32,17.57,16.61,16.75,16.92,16.18,15.61,14.50,14.67,15.92,15.16,13.88,14.43,16.08,14.96,14.30,15.62,15.88,15.26,16.81,15.54,15.84,15.19,15.01,14.25,14.33,14.19,14.37,13.81,14.81,15.01,14.33,15.12,15.87,15.33,16.40,15.98,15.39,15.39,15.02,14.04,14.10,14.29,13.53,12.98,12.77,12.66,11.31,11.14,10.01,9.66,10.80,10.11,11.06,10.11,8.92,9.92,9.23,10.42,9.93,10.24,10.85,10.65,10.58,10.68,11.73,11.49,11.06,12.39,13.04,12.75,12.39,12.80,12.61,11.20,11.88,12.07,11.75,10.84,11.46,11.74,11.03,10.50,10.91,11.07,9.91,9.90,10.29,10.28,10.15,10.71,11.18,11.34,10.26,10.44,11.31,10.66,10.10,10.89,11.55,10.65,10.31,11.24,11.29,10.61,10.43,11.94,11.75,10.87,11.44,12.72,12.12,13.05,11.24,10.87,10.24,10.59,10.78,10.53,9.46,9.95,10.23,9.63,8.85,9.18,9.51,8.83,8.70,9.25,9.03,8.34,8.61,8.98,8.84,8.27,8.98,9.36,9.13,9.25,9.88,9.80,9.41,10.02,10.99,10.67,10.40,10.74,11.73,12.26,11.92,10.38,10.37,11.95,10.78,9.81,10.32,11.38,10.10,9.57,10.50,11.15,9.96,10.06,11.01,11.39,12.18,12.13,13.10,12.74,13.64,12.94,11.62,12.80,13.36,11.84,11.61,13.18,12.71,10.94,11.60,12.98,11.27,10.32,11.83,12.35,10.95,10.75,12.14,11.54,12.57,10.90,12.50,13.20,11.19,11.65,13.10,12.63,11.03,12.18,13.26,11.80,11.48,12.99,13.24,11.51,12.31,13.55,13.39,12.83,13.39,13.29,11.83,11.49,12.19,10.95,11.24,12.42,11.38,11.04,11.97,12.47,11.19,12.11,12.12,11.12,10.84,11.46,10.96,9.85,10.59,10.88,10.16,9.63,10.24,10.14,10.02,11.18,11.62,11.50,12.44,12.94,14.01,12.73,13.45,12.67,12.12,12.66,13.74,13.32,12.63,12.93,13.53,14.13,14.64,14.77,13.59,13.69,14.97,14.15,13.29,14.33,14.75,14.15,13.23,13.18,13.73,13.06,12.02,12.09,12.85,11.53,11.16,11.76,12.13,11.01,10.55,11.50,11.64,10.47,10.35,9.92,9.70,8.74,9.03,8.76,9.11,9.97,9.81,9.42,10.28,11.08,10.54,10.81,11.40,11.96,11.77,11.83,12.61,12.72,12.49,12.80,13.38,13.85,13.78,15.14,14.51,14.03,14.07,13.86,13.13,13.00,13.29,12.47,12.01,11.68,11.70,11.23,10.99,10.93,10.05,9.84,9.79,9.92,9.15,8.68,8.82,8.78,7.83,7.77,8.23,7.65,6.94,7.40,7.50,6.63,6.52,7.08,6.79,5.75,5.71,5.36,4.44,5.02,5.83,4.91,4.46,5.67,5.62,5.07,5.40,6.04,5.94,5.58,6.03,6.52,6.46,6.03,6.57,6.03,5.60,4.51,4.54,5.74,5.32,4.35,5.04,5.80,5.15,4.58,5.44,5.95,5.49,5.43,6.29,6.38,5.92,6.40,7.12,7.21,7.33,8.05,9.09,8.99,9.54,8.70,8.13,8.72,8.64,7.69,7.49,8.10,8.00,6.84,7.12,7.70,7.00,6.36,6.97,7.37,6.44,6.52,7.88,7.57,6.54,7.34,8.07,7.61,7.52,8.28,7.24,7.43,8.26,7.83,7.28,8.34,8.76,8.06,8.27,9.25,9.70,9.91,9.23,9.54,9.25,7.99,7.70,8.67,8.43,7.33,7.66,8.44,7.49,7.88,7.18,7.50,7.93,7.82,6.80,6.93,6.12,5.72,5.67,5.22,4.60,4.32,3.70,3.66,3.53,2.76,2.12,1.74,1.39,1.00,0.77,0.98,1.54,1.61,2.42,2.79,3.22,2.54,2.03,3.26,3.23,2.43,2.91,3.87,3.81,3.60,4.12,4.31,4.21,4.36,5.05,5.36,5.10,5.44,6.06,6.59,5.58,6.30,5.93,6.07,5.40,4.99,5.33,5.16,4.21,3.94,4.32,3.76,3.09,3.16,3.47,2.82,2.14,2.85,2.99,2.38,1.90,2.99,3.10,3.88,3.53,2.66,2.71,3.34,2.69,2.30,3.23,3.65,3.32,3.11,3.84,4.21,3.71,4.01,4.70,4.76,4.40,5.03,5.44,5.39,5.53,6.79,31.18,31.08,31.03,31.03,30.92,30.71,30.89,30.91,30.76,30.75,30.96,30.99,30.79,30.96,30.99,30.99,30.86,30.92,30.97,30.84,30.82,30.86,30.96,30.99,30.95,31.02,30.93,30.94,30.98,30.87,30.76,30.93,30.87,30.73,30.63,30.75,30.70,30.58,30.60,30.55,30.43,30.39,30.44,30.41,30.37,30.35,30.59,30.51,30.36,30.63,30.78,30.60,30.56,30.80,30.90,30.73,30.81,30.87,30.88,30.43,30.74,30.94,30.78,30.59,30.83,30.93,30.65,30.65,30.88,30.79,30.67,30.73,30.79,30.78,30.74,30.96,30.89,30.89,30.96,31.00,30.99,31.03,31.00,31.12,31.09,30.98,31.09,31.03,30.98,30.74,30.86,31.05,30.92,30.74,30.97,31.09,30.91,30.93,31.11,31.08,31.06,31.10,31.10,31.08,31.15,31.08,31.07,30.97,31.08,31.13,30.95,31.19,31.18,31.05,31.12,31.22,31.21,31.19,31.07,31.04,31.15,31.16,30.90,30.96,31.12,30.90,30.83,30.94,30.95,30.62,30.64,30.25,30.47,30.51,30.62,30.47,30.65,30.03,29.67,29.84,29.41,29.82,29.15,29.80,30.00,29.10,29.20,29.83,29.70,29.24,29.76,30.16,30.13,29.75,30.05,30.11,29.31,29.64,30.23,30.06,29.26,30.04,30.33,30.10,29.55,30.27,30.50,30.21,29.77,30.41,30.13,29.61,29.82,30.18,30.08,29.41,29.88,30.12,29.67,29.24,29.66,29.71,29.10,28.87,29.49,29.38,28.70,29.05,29.28,28.93,29.02,29.23,29.39,29.05,29.49,29.37,29.08,29.04,28.87,28.64,28.41,28.61,28.66,28.65,28.51,28.58,28.66,28.37,28.71,28.67,28.61,28.82,28.93,28.91,28.93,29.22,29.30,29.09,29.53,29.52,29.54,29.67,30.06,30.10,29.77,30.22,30.40,30.29,30.22,30.55,30.31,30.31,30.19,29.96,30.04,29.92,29.44,29.75,29.96,29.70,29.46,30.00,30.04,29.97,29.79,30.31,30.06,30.19,30.23,30.33,30.09,30.45,30.43,30.11,30.13,30.40,30.31,30.05,30.41,30.53,30.05,30.10,30.51,30.35,30.12,30.35,30.42,30.14,30.24,30.66,30.61,30.61,30.44,30.60,30.64,30.29,30.42,30.56,30.55,30.20,30.57,30.61,30.42,30.39,30.62,30.66,30.38,30.33,30.63,30.63,30.45,30.47,30.43,30.42,30.19,30.09,29.83,30.22,30.08,29.57,30.14,30.33,30.34,30.06,30.30,30.40,30.16,29.96,30.27,30.19,29.87,29.95,30.10,29.64,29.37,29.97,29.41,29.34,30.08,29.63,29.80,29.94,29.58,29.74,29.73,29.81,29.48,29.92,29.90,30.19,30.26,30.33,30.25,30.11,30.31,30.50,30.47,30.52,30.52,30.67,30.56,30.58,30.65,30.62,30.49,30.41,30.27,30.32,30.22,30.07,30.13,30.19,30.20,29.77,29.97,30.18,29.88,29.82,30.15,29.73,29.44,29.45,29.03,29.54,29.69,29.33,29.82,29.99,29.71,29.69,30.27,30.04,29.95,30.13,30.45,30.29,30.36,30.65,30.67,30.58,30.69,30.77,30.50,30.57,30.85,30.73,30.87,30.72,30.70,30.56,30.70,30.52,30.56,30.57,30.48,30.49,30.12,30.47,30.51,30.33,30.14,30.47,30.19,30.09,30.25,30.41,29.91,30.04,30.42,30.05,29.92,30.19,30.28,30.02,30.03,30.08,30.14,29.83,29.95,30.08,29.97,29.89,29.70,29.83,30.04,30.00,29.87,30.12,30.01,29.83,30.19,30.32,30.26,30.12,30.46,30.55,30.53,30.38,30.74,30.81,30.44,30.76,30.68,30.59,30.49,30.43,30.26,30.12,29.81,30.06,29.91,29.49,29.61,29.80,29.33,29.42,29.58,29.44,29.00,29.59,29.85,29.42,29.24,29.31,29.82,29.56,29.27,29.87,29.92,29.47,29.35,29.69,29.76,29.24,29.17,29.65,29.59,29.30,29.36,29.86,29.74,29.66,30.12,30.32,30.21,30.57,30.54,30.45,30.68,30.83,30.79,30.87,30.79,30.82,30.74,30.58,30.78,30.71,30.41,30.44,30.70,30.64,30.37,29.95,30.07,30.32,29.96,29.79,30.37,30.55,30.24,30.29,30.69,30.59,30.78,30.79,30.81,30.89,30.98,30.72,31.03,30.97,31.05,31.18,31.00,31.09,31.05,30.96,30.71,30.66,30.81,30.51,30.84,30.90,30.75,30.51,30.37,30.58,30.39,30.14,29.92,30.00,30.33,30.15,29.98,30.06,30.31,30.20,30.13,30.33,30.48,30.33,30.39,30.72,30.60,30.53,30.73,30.87,30.79,30.80,30.83,30.79,30.80,30.52,30.67,30.68,30.51,30.45,30.70,30.64,30.31,30.48,30.72,30.38,30.08,30.58,30.58,30.33,30.49,30.76,30.55,30.34,30.71,30.95,30.92,31.00,30.77,31.01,31.07,30.77,30.73,31.05,31.05,30.88,30.87,31.13,30.89,30.71,30.89,31.05,30.94,30.83,31.09,30.98,30.92,30.86,30.86],[26.70,25.98,24.96,23.93,23.69,23.07,22.97,22.53,22.81,22.21,22.14,22.51,22.13,22.14,22.16,22.30,21.96,21.57,20.98,20.34,20.52,19.95,19.37,19.66,19.16,18.16,17.52,17.27,16.66,15.83,14.96,16.40,15.55,14.47,14.78,15.21,14.74,13.64,14.33,14.49,13.25,13.10,13.70,13.58,12.67,12.99,13.34,12.73,12.23,12.99,13.39,12.73,11.76,13.10,13.53,12.23,12.92,13.82,13.21,13.06,14.16,14.56,13.43,14.19,15.29,14.73,13.84,15.33,16.03,14.64,14.65,16.18,16.25,15.50,16.12,17.10,17.04,16.64,17.06,17.88,17.30,18.48,17.81,18.06,17.01,17.54,17.37,16.72,16.14,15.14,15.60,16.72,15.81,14.45,15.23,16.95,15.61,14.91,16.00,16.51,15.76,17.34,15.89,16.62,15.87,15.35,14.70,15.12,14.88,14.89,14.34,15.46,15.73,15.21,16.19,16.64,16.36,17.13,16.81,16.02,16.25,15.88,14.80,14.99,15.39,14.08,13.81,13.33,13.28,11.98,11.50,10.51,10.35,11.33,10.98,11.45,10.63,9.68,10.27,9.41,10.72,9.91,10.31,10.92,10.77,10.53,10.90,11.75,11.43,11.19,12.53,13.10,12.91,12.32,13.03,12.64,11.32,12.01,12.17,11.65,10.92,11.59,11.96,10.57,10.48,11.27,11.58,9.78,9.83,10.59,10.63,10.42,10.75,11.25,11.32,10.21,10.46,11.19,10.46,10.34,11.07,11.45,10.58,10.42,11.33,11.10,10.80,10.46,11.88,11.74,11.11,11.56,12.76,12.26,13.15,11.44,11.06,10.50,10.42,10.79,10.48,9.22,9.66,10.20,9.29,8.82,9.09,9.45,8.58,8.60,9.36,8.92,8.40,8.67,8.77,8.69,8.52,8.92,9.24,9.32,9.50,9.80,10.09,9.49,10.19,11.28,10.94,10.73,11.04,11.91,12.62,12.36,10.65,10.37,12.20,11.06,9.79,10.27,11.34,10.19,9.78,10.42,11.09,9.95,10.08,10.84,11.20,12.05,12.17,13.17,13.02,13.81,12.96,11.64,12.96,13.47,11.87,11.82,13.22,12.71,11.07,11.75,13.12,11.14,10.41,12.11,12.50,11.01,10.98,12.51,11.60,12.79,11.10,12.43,13.58,11.33,11.47,13.31,12.88,10.83,12.31,13.35,11.90,11.45,12.77,13.31,11.38,12.23,13.30,13.29,12.77,13.16,13.24,11.64,11.26,11.91,10.85,11.04,12.04,11.18,10.88,11.92,12.08,10.98,11.98,11.97,11.05,10.66,11.11,10.87,9.70,10.51,10.78,10.14,9.58,10.05,9.99,10.03,11.11,11.29,11.50,12.55,12.60,13.90,12.93,13.61,12.51,12.48,13.10,14.02,13.47,13.08,13.16,13.90,14.51,15.13,15.20,13.88,14.13,15.38,14.55,13.51,14.58,15.13,14.29,13.48,13.54,13.99,13.48,12.50,12.27,13.20,11.67,11.22,11.68,12.20,11.19,10.64,11.32,11.69,10.55,10.12,9.72,9.77,8.77,8.93,8.84,9.13,10.04,9.99,9.25,10.37,11.12,10.76,10.98,11.42,12.33,12.06,12.20,12.86,12.88,12.78,12.97,13.70,13.79,13.94,15.61,14.75,14.29,14.60,14.13,13.19,13.16,13.68,12.62,12.29,12.11,11.84,11.40,11.08,10.93,9.95,9.74,9.57,9.73,9.05,8.44,8.85,8.82,7.91,7.73,8.20,7.65,6.88,7.59,7.55,6.70,6.36,7.07,6.85,5.86,5.63,5.25,4.63,5.06,5.62,4.91,4.65,5.55,5.62,4.99,5.47,5.97,5.91,5.52,6.05,6.44,6.30,6.17,6.67,6.02,5.61,4.85,4.89,5.63,5.35,4.44,5.03,5.66,5.08,4.63,5.29,5.98,5.37,5.14,6.16,6.34,5.73,6.24,7.07,7.31,7.22,7.87,8.99,8.86,9.48,8.59,8.13,8.57,8.46,7.63,7.43,7.99,7.77,6.67,7.13,7.61,6.88,6.35,6.91,7.15,6.27,6.46,7.75,7.37,6.63,7.25,8.12,7.83,7.67,8.55,7.34,7.48,8.52,7.81,7.22,8.47,8.69,8.03,8.34,9.26,9.58,9.82,9.18,9.44,9.15,7.93,7.75,8.60,8.35,7.27,7.71,8.37,7.48,7.82,7.21,7.42,8.10,8.02,6.93,7.18,6.15,5.96,6.06,5.48,4.89,4.63,4.12,4.04,3.85,3.09,2.25,2.10,1.70,1.48,0.92,0.76,1.10,1.43,2.22,2.62,3.23,2.61,2.05,3.25,3.16,2.53,3.08,3.90,3.72,3.63,4.21,4.48,4.60,4.66,5.19,5.46,5.28,5.56,5.87,6.46,5.56,5.93,5.81,5.84,5.25,4.96,5.12,4.93,4.39,3.99,4.37,3.92,3.25,3.22,3.49,2.83,2.14,2.72,2.88,2.37,1.75,2.84,2.98,3.86,3.49,2.54,2.89,3.37,2.74,2.38,3.43,3.72,3.28,3.29,4.04,4.15,3.73,4.23,4.77,4.69,4.59,5.05,5.35,5.35,5.65,6.79,31.17,31.10,31.06,31.05,30.96,30.85,30.98,30.95,30.89,30.89,31.02,31.01,30.88,30.97,30.98,30.99,30.91,30.95,31.00,30.85,30.88,30.89,30.96,31.00,30.95,31.04,30.91,30.99,30.99,30.88,30.71,30.91,30.89,30.66,30.63,30.81,30.69,30.52,30.53,30.51,30.38,30.26,30.40,30.33,30.25,30.26,30.51,30.44,30.27,30.57,30.69,30.58,30.58,30.71,30.82,30.68,30.80,30.77,30.85,30.50,30.73,30.87,30.69,30.55,30.79,30.83,30.59,30.60,30.85,30.74,30.63,30.74,30.79,30.76,30.76,30.97,30.83,30.92,30.97,30.99,31.02,31.03,31.00,31.11,31.04,30.92,31.09,31.02,30.97,30.66,30.77,30.98,30.86,30.69,30.89,31.01,30.87,30.84,30.96,31.03,31.02,31.08,31.07,31.02,31.15,31.10,31.09,30.90,31.08,31.12,30.92,31.15,31.18,30.96,30.97,31.21,31.21,31.18,31.07,31.06,31.17,31.04,30.85,30.97,31.02,30.85,30.77,30.90,30.88,30.62,30.62,30.31,30.44,30.46,30.59,30.50,30.61,29.81,29.67,29.90,29.43,29.76,29.03,29.69,29.92,29.06,29.23,29.75,29.63,29.34,29.75,30.06,30.06,29.63,29.97,29.97,29.37,29.49,30.09,29.97,29.07,29.95,30.42,30.05,29.36,30.19,30.46,30.18,29.85,30.36,30.15,29.62,29.86,30.11,30.06,29.44,29.74,29.92,29.48,29.06,29.47,29.59,28.91,28.65,29.41,29.42,28.65,29.11,29.22,28.98,28.98,29.23,29.39,29.10,29.33,29.33,29.03,29.06,28.85,28.69,28.33,28.41,28.60,28.42,28.25,28.38,28.66,28.15,28.29,28.46,28.51,28.70,28.72,28.77,28.87,29.19,29.27,29.12,29.58,29.75,29.67,29.80,30.07,30.12,29.93,30.33,30.41,30.31,30.28,30.53,30.38,30.43,30.21,30.06,30.20,30.05,29.57,29.89,30.16,29.80,29.62,30.15,30.14,30.02,29.88,30.35,30.11,30.22,30.25,30.36,30.13,30.47,30.47,30.18,30.27,30.48,30.38,30.13,30.45,30.50,30.14,30.23,30.59,30.39,30.15,30.43,30.44,29.98,30.13,30.67,30.51,30.57,30.34,30.53,30.63,30.16,30.28,30.50,30.49,30.06,30.48,30.54,30.42,30.27,30.61,30.63,30.41,30.30,30.64,30.64,30.37,30.50,30.48,30.46,30.19,30.15,29.87,30.21,30.12,29.55,30.02,30.28,30.22,29.97,30.16,30.38,29.94,29.79,30.17,30.10,29.69,29.91,30.09,29.74,29.51,30.04,29.60,29.51,30.19,29.74,29.86,30.01,29.68,29.81,29.78,29.94,29.60,29.97,30.02,30.32,30.33,30.35,30.31,30.32,30.40,30.59,30.51,30.48,30.52,30.71,30.60,30.53,30.69,30.69,30.53,30.48,30.34,30.35,30.08,30.10,30.19,30.25,30.26,30.03,29.99,30.22,30.05,29.96,30.18,29.87,29.59,29.39,29.26,29.72,29.67,29.45,29.82,30.09,29.96,30.01,30.31,30.30,30.15,30.24,30.50,30.39,30.39,30.66,30.60,30.54,30.72,30.80,30.47,30.55,30.92,30.81,30.92,30.82,30.72,30.64,30.81,30.58,30.58,30.63,30.53,30.50,30.18,30.52,30.53,30.34,30.22,30.52,30.20,30.10,30.30,30.42,30.03,30.10,30.52,30.18,30.12,30.36,30.39,30.12,29.99,30.26,30.21,29.86,30.04,30.25,30.02,29.91,29.72,29.80,30.09,29.97,29.80,30.18,30.17,30.00,30.26,30.38,30.34,30.22,30.53,30.60,30.59,30.50,30.81,30.90,30.51,30.73,30.65,30.54,30.47,30.41,30.31,29.96,29.92,30.07,29.88,29.45,29.77,29.68,29.24,29.51,29.59,29.48,29.03,29.53,29.80,29.49,29.39,29.46,29.94,29.69,29.43,30.02,30.02,29.58,29.24,29.82,29.88,29.38,29.20,29.75,29.62,29.34,29.53,29.89,29.87,29.73,30.06,30.36,30.24,30.40,30.58,30.55,30.69,30.88,30.87,30.96,30.78,31.00,30.78,30.61,30.80,30.80,30.47,30.43,30.72,30.68,30.37,30.09,30.15,30.40,30.14,29.83,30.44,30.54,30.26,30.33,30.75,30.63,30.85,30.81,30.83,31.04,31.09,30.86,31.15,31.05,31.06,31.20,31.01,31.09,31.07,31.08,30.78,30.71,30.96,30.67,30.94,30.84,30.71,30.47,30.56,30.51,30.43,29.95,29.95,29.98,30.28,30.16,29.98,30.14,30.34,30.14,30.27,30.55,30.61,30.45,30.55,30.76,30.68,30.59,30.75,30.89,30.84,30.88,30.99,30.84,30.90,30.62,30.78,30.75,30.52,30.51,30.79,30.76,30.40,30.53,30.76,30.61,30.31,30.59,30.75,30.44,30.50,30.74,30.58,30.51,30.68,30.86,30.85,30.93,30.80,30.93,31.08,30.73,30.84,31.13,31.02,30.91,30.90,31.17,30.96,30.86,30.98,31.13,31.01,30.93,31.09,31.09,30.99,30.98,31.03],[27.07,26.22,24.69,24.07,23.76,23.04,22.91,23.09,22.85,22.52,22.65,23.07,22.68,22.96,22.99,22.94,22.69,22.42,21.71,20.88,20.73,20.36,20.09,20.33,20.08,19.17,18.48,18.22,17.45,16.50,15.92,16.93,16.24,15.21,15.24,16.37,15.64,14.46,15.16,15.23,14.03,13.95,14.41,14.29,13.13,13.92,14.11,13.21,12.81,13.45,14.08,12.89,12.58,13.89,14.24,12.94,13.64,14.31,13.77,13.30,14.50,15.10,14.14,14.92,15.86,15.51,14.64,16.07,16.82,15.31,15.41,16.83,16.90,16.03,16.94,17.85,17.69,17.06,18.11,18.65,17.82,19.13,18.48,18.93,18.06,17.98,17.96,17.40,16.96,15.79,16.34,17.26,16.39,15.52,15.94,17.48,16.40,15.68,16.91,17.26,16.42,18.55,16.92,16.86,16.26,15.76,15.22,15.48,15.26,15.56,15.02,16.04,16.28,16.02,16.65,17.16,16.84,17.89,17.53,16.71,16.64,16.56,15.53,15.52,16.08,14.86,14.48,14.16,14.12,12.79,12.66,11.30,11.13,11.80,11.56,11.84,10.52,9.47,10.60,9.06,11.09,9.62,10.30,10.98,10.81,10.70,10.94,11.70,11.49,11.51,12.67,13.37,13.30,12.90,13.30,12.94,11.49,12.51,12.66,11.91,11.45,12.42,12.19,10.92,10.89,11.90,12.15,10.52,10.94,11.49,11.33,11.07,11.71,12.06,12.02,10.97,11.02,11.92,10.94,10.64,11.43,11.96,10.66,10.30,11.63,11.68,10.59,10.37,12.39,11.90,10.86,11.42,13.34,12.49,13.36,11.05,10.92,10.26,10.33,10.74,10.40,8.93,9.68,10.13,9.34,8.64,9.06,9.48,8.71,8.86,9.36,9.17,8.56,9.09,9.51,9.24,9.04,9.89,10.38,10.26,10.72,10.87,11.06,10.58,11.47,12.16,11.91,11.88,12.31,13.10,13.49,13.57,11.92,11.58,13.27,12.33,11.06,11.47,12.71,11.84,10.71,11.38,12.56,11.14,10.94,11.78,12.57,13.16,13.22,14.52,14.42,15.10,13.99,12.80,14.07,14.47,12.63,12.96,14.21,13.57,12.09,12.73,13.58,12.07,11.42,12.87,13.22,12.10,11.78,13.46,12.38,13.90,12.03,13.03,14.19,12.27,11.98,13.88,13.50,11.73,12.85,14.09,12.64,12.00,13.53,13.90,12.17,12.95,14.53,14.30,13.81,14.28,14.41,12.63,12.29,13.08,11.96,12.01,13.03,11.95,11.67,12.80,13.26,12.04,13.09,12.79,11.70,11.46,11.64,11.63,10.26,11.12,11.32,11.08,10.39,10.88,10.95,10.89,12.07,12.45,12.62,13.64,14.01,15.65,14.18,15.25,14.32,13.94,14.75,15.79,15.38,14.99,15.10,15.93,16.60,17.21,17.24,16.00,16.23,17.85,16.33,15.77,16.83,17.12,16.07,15.39,15.00,15.49,15.58,14.26,13.73,14.84,13.76,12.93,13.05,14.03,13.15,12.20,12.74,13.44,12.39,11.24,10.98,11.24,10.22,10.40,10.22,10.53,11.73,11.71,11.09,12.38,13.03,12.48,13.04,13.67,14.15,13.97,14.34,15.18,15.02,14.72,15.07,15.78,16.03,15.97,17.43,16.74,16.44,16.66,16.04,15.05,15.48,15.63,14.56,14.36,13.92,13.82,13.24,12.99,12.83,11.65,11.69,11.62,11.57,10.67,10.00,10.51,10.47,9.63,9.27,9.88,9.25,8.49,9.09,8.98,8.14,7.82,8.21,7.97,6.90,6.42,5.74,5.02,5.90,6.89,5.31,5.61,6.91,6.97,5.93,6.80,7.65,7.44,6.95,7.87,8.39,8.05,8.04,8.51,7.63,6.91,5.78,5.55,6.70,6.53,5.21,5.59,6.80,6.15,4.98,6.01,7.08,6.38,5.80,7.29,7.57,6.50,7.00,8.34,8.52,8.09,9.02,10.11,10.26,10.72,9.73,9.63,9.96,9.72,8.90,8.73,9.53,9.09,7.75,8.52,9.28,8.34,7.50,8.36,8.98,7.32,8.00,9.35,8.86,7.70,9.08,9.51,9.09,9.01,9.98,9.12,9.26,10.31,9.86,9.10,10.48,10.84,10.16,10.24,11.07,11.37,11.48,10.94,11.21,11.03,9.76,9.45,10.53,10.55,8.84,9.43,10.30,9.35,9.71,9.00,9.20,9.83,9.81,8.83,8.82,7.91,7.33,7.45,6.76,6.20,5.60,5.13,5.14,4.77,4.08,2.97,2.82,2.09,2.04,1.54,1.00,0.77,1.29,1.81,2.76,3.18,2.36,2.33,3.53,3.53,3.12,3.68,4.46,4.41,4.36,5.11,5.62,5.56,5.67,6.60,6.85,6.69,7.01,7.64,8.20,7.05,7.74,7.42,7.43,6.82,6.31,6.40,6.10,5.32,5.14,5.32,4.69,3.83,3.92,4.31,3.40,2.54,3.60,3.48,2.75,2.10,3.75,3.61,4.62,4.22,3.01,3.67,4.11,3.55,2.89,4.21,4.32,3.86,3.89,4.93,4.66,4.45,5.06,5.72,5.34,5.32,6.30,6.56,6.36,6.66,7.68,31.26,31.13,31.09,31.09,30.99,30.89,31.01,30.99,30.90,30.92,31.07,31.05,30.92,31.00,31.02,31.00,30.91,30.94,31.00,30.78,30.79,30.82,30.96,30.98,30.96,31.02,30.91,31.01,31.03,30.86,30.72,30.90,30.92,30.75,30.65,30.80,30.73,30.59,30.58,30.58,30.39,30.41,30.50,30.37,30.20,30.35,30.52,30.43,30.35,30.55,30.69,30.54,30.57,30.72,30.82,30.71,30.72,30.83,30.74,30.57,30.72,30.88,30.75,30.58,30.76,30.82,30.60,30.63,30.85,30.70,30.66,30.70,30.87,30.79,30.78,30.99,30.89,30.92,30.98,31.02,31.00,31.05,31.07,31.13,31.09,30.99,31.10,31.05,30.97,30.71,30.82,31.03,30.87,30.72,30.88,31.03,30.86,30.89,31.13,31.01,31.04,31.11,31.09,31.04,31.13,31.08,31.06,31.00,31.09,31.13,30.99,31.15,31.16,31.07,31.12,31.17,31.20,31.15,31.09,31.06,31.16,31.12,30.88,30.94,31.13,30.89,30.78,30.92,30.93,30.68,30.59,30.32,30.41,30.51,30.56,30.46,30.65,29.87,29.54,30.03,29.50,29.70,29.11,29.69,29.91,29.12,29.28,29.90,29.75,29.64,29.82,30.16,30.19,29.80,30.14,30.09,29.56,29.73,30.15,29.99,29.29,30.00,30.46,30.15,29.60,30.24,30.50,30.16,29.80,30.35,30.11,29.70,29.96,30.13,30.10,29.70,29.84,30.09,29.77,29.37,29.59,29.83,29.30,28.83,29.52,29.49,28.77,29.17,29.39,29.07,29.09,29.23,29.44,29.11,29.32,29.25,29.06,29.12,28.84,28.88,28.43,28.44,28.76,28.83,28.45,28.62,29.01,28.52,28.48,28.89,29.03,28.93,28.62,29.06,29.16,29.28,29.36,29.43,29.59,29.79,29.76,29.84,30.14,30.03,29.99,30.32,30.44,30.31,30.34,30.54,30.46,30.38,30.27,30.12,30.22,29.96,29.60,29.90,30.10,29.74,29.70,30.21,30.06,30.12,29.99,30.44,30.09,30.22,30.23,30.31,30.10,30.39,30.48,30.14,30.20,30.43,30.40,30.21,30.43,30.55,30.19,30.32,30.59,30.44,30.21,30.45,30.49,30.06,30.34,30.65,30.53,30.58,30.42,30.54,30.67,30.27,30.29,30.62,30.59,30.24,30.59,30.65,30.51,30.42,30.65,30.73,30.54,30.42,30.72,30.69,30.52,30.52,30.46,30.51,30.36,30.24,30.08,30.46,30.27,29.74,30.26,30.41,30.39,30.25,30.29,30.50,30.16,30.06,30.41,30.28,30.04,30.07,30.34,29.98,29.78,30.20,29.61,29.69,30.23,29.73,29.87,29.96,29.54,29.80,29.72,29.86,29.51,29.85,29.88,30.15,30.22,30.31,30.18,30.22,30.33,30.52,30.43,30.42,30.46,30.76,30.53,30.52,30.70,30.69,30.46,30.46,30.40,30.31,30.03,30.11,30.22,30.11,30.26,30.05,30.09,30.19,30.07,29.95,30.18,29.88,29.62,29.57,29.34,29.70,29.70,29.56,29.77,30.08,29.95,29.88,30.23,30.28,30.02,30.24,30.42,30.39,30.35,30.58,30.53,30.46,30.68,30.79,30.45,30.57,30.92,30.84,30.86,30.78,30.71,30.58,30.75,30.55,30.54,30.53,30.49,30.48,30.09,30.47,30.54,30.36,30.17,30.53,30.32,30.15,30.29,30.43,30.10,30.11,30.47,30.11,30.09,30.38,30.41,30.18,30.11,30.35,30.33,29.99,30.01,30.29,30.13,29.88,29.81,29.78,30.02,30.19,30.05,30.18,30.23,30.09,30.26,30.41,30.40,30.27,30.53,30.65,30.58,30.51,30.81,30.87,30.55,30.63,30.60,30.52,30.43,30.35,30.24,29.96,30.08,30.09,29.97,29.60,29.81,29.76,29.43,29.65,29.67,29.47,29.22,29.81,29.96,29.42,29.38,29.36,29.83,29.69,29.42,30.03,29.99,29.71,29.53,29.80,29.88,29.49,29.45,29.80,29.65,29.57,29.68,30.02,29.87,29.82,30.10,30.39,30.14,30.38,30.54,30.50,30.63,30.84,30.86,30.95,30.78,30.91,30.72,30.57,30.75,30.72,30.48,30.49,30.67,30.67,30.47,30.17,30.19,30.38,30.09,30.01,30.40,30.56,30.32,30.34,30.69,30.66,30.87,30.80,30.81,30.99,31.07,30.86,31.16,31.07,30.96,31.21,30.96,31.06,30.98,31.01,30.74,30.65,30.86,30.61,30.88,30.89,30.80,30.46,30.58,30.73,30.48,30.10,30.05,29.98,30.20,30.20,30.02,30.15,30.36,30.22,30.36,30.51,30.49,30.41,30.53,30.66,30.54,30.59,30.75,30.84,30.83,30.86,30.97,30.82,30.90,30.62,30.81,30.78,30.53,30.49,30.76,30.63,30.31,30.52,30.75,30.54,30.38,30.71,30.81,30.50,30.61,30.85,30.77,30.59,30.79,30.91,30.88,30.97,30.78,30.98,31.02,30.86,30.93,31.08,31.06,30.93,30.88,31.06,30.94,30.75,30.86,31.06,30.96,30.83,31.06,31.06,30.93,30.92,30.97],[26.90,25.74,24.23,23.41,23.15,22.10,21.98,22.17,21.88,21.19,21.62,22.05,21.34,21.66,21.71,21.49,21.30,20.73,20.02,19.29,19.02,18.78,18.14,18.48,17.81,17.08,16.30,15.97,15.49,14.69,14.07,15.11,14.53,13.62,13.80,14.46,13.75,12.91,13.50,13.53,12.47,12.29,12.85,12.62,11.61,12.34,12.40,11.99,11.57,12.07,12.68,12.05,11.20,12.58,13.28,11.88,12.66,13.31,13.12,12.49,13.64,13.95,12.64,13.45,14.43,13.81,12.84,14.32,15.02,13.56,13.61,15.06,15.11,14.34,14.99,16.18,15.88,15.39,16.26,16.65,16.08,17.14,16.79,17.01,15.92,16.40,16.40,15.67,15.16,13.78,14.24,15.49,14.52,13.51,14.06,15.80,14.48,14.02,15.23,15.64,14.99,17.21,15.77,15.67,15.07,14.94,14.48,14.58,14.33,14.37,13.77,14.78,14.95,14.26,14.90,15.70,15.22,16.13,15.48,15.13,15.45,14.77,13.52,13.90,14.30,13.45,12.75,12.98,12.90,11.41,11.42,10.17,10.04,10.95,10.90,10.91,10.70,9.30,9.68,9.27,9.89,9.13,9.88,10.28,10.18,10.19,10.45,11.12,10.85,10.45,11.57,12.30,12.04,11.71,12.06,11.87,10.89,11.25,11.37,11.35,10.80,11.27,11.67,10.62,10.37,10.96,11.22,9.85,10.22,10.63,10.27,10.11,10.36,10.93,10.74,9.83,9.96,10.78,9.93,9.61,10.53,10.71,9.99,9.94,10.58,10.64,10.09,10.01,11.22,11.02,10.42,10.82,11.99,11.31,12.20,10.65,10.43,9.83,9.86,10.39,10.02,8.48,9.14,9.73,8.93,7.88,8.59,8.90,8.03,8.02,8.58,8.86,7.93,8.03,8.52,8.68,8.06,8.49,9.19,8.88,9.08,9.56,9.92,9.26,9.90,10.79,10.58,10.45,10.68,11.50,11.74,11.59,10.05,9.93,11.24,10.31,9.49,9.65,10.59,9.60,9.09,9.72,10.35,9.19,9.36,10.13,10.48,11.30,11.23,12.36,12.20,13.05,12.05,10.69,12.12,12.70,10.97,10.86,12.44,11.83,10.38,10.91,12.20,10.60,10.05,11.47,11.62,10.52,10.16,11.62,11.11,12.01,10.43,11.51,12.61,10.66,10.84,12.32,11.94,10.34,11.46,12.33,11.01,10.64,11.86,12.33,10.56,11.23,12.71,12.44,11.77,12.41,12.30,10.82,10.40,11.25,10.19,10.40,11.23,10.59,10.59,11.09,11.52,10.44,11.39,11.25,10.34,10.10,10.55,10.25,9.07,10.10,10.09,9.64,9.23,9.60,9.45,9.38,10.29,10.70,10.55,11.64,12.17,13.35,12.03,12.98,12.02,11.25,12.03,13.24,12.75,12.27,12.31,13.16,13.72,14.19,14.33,13.11,13.45,14.75,13.87,12.92,14.05,14.66,13.72,12.89,12.60,13.19,12.92,11.53,11.42,12.30,11.19,10.50,11.11,11.56,10.32,9.87,10.63,10.90,9.70,9.54,8.96,8.85,8.10,8.68,8.35,8.38,9.45,9.36,8.84,9.71,10.42,10.00,10.13,10.95,11.61,11.37,11.35,12.26,12.34,12.01,12.49,13.29,13.47,13.32,14.63,14.04,13.75,13.78,13.40,12.58,12.65,12.82,11.91,11.46,11.18,11.11,10.61,10.30,10.09,9.45,9.15,9.08,9.27,8.50,8.07,8.18,8.18,7.50,7.30,7.79,7.32,6.42,7.04,7.13,6.35,5.87,6.55,6.45,5.53,5.24,4.62,4.06,4.98,5.22,4.43,4.72,5.45,5.44,5.12,5.75,6.23,6.09,5.96,6.55,6.87,6.89,6.92,7.44,6.34,6.08,5.12,4.72,5.84,5.49,4.30,4.79,5.70,4.94,3.93,5.16,5.62,5.03,4.62,5.61,5.62,5.05,5.42,6.44,6.52,6.37,7.19,8.18,8.09,8.59,7.87,7.49,7.85,7.99,7.09,6.76,7.67,7.62,6.17,6.79,7.63,6.55,6.06,6.97,7.43,6.18,6.67,7.99,7.74,6.58,7.57,8.42,8.06,8.22,8.89,8.13,7.94,8.98,8.24,7.61,8.82,9.09,8.23,8.57,9.54,9.67,9.78,9.33,9.30,9.06,8.09,7.72,8.50,8.62,7.38,7.52,8.51,7.74,8.22,7.60,7.96,8.53,8.55,7.70,8.10,7.27,6.87,7.21,6.46,6.03,5.88,5.10,4.77,4.83,4.22,3.48,3.07,2.46,2.24,1.96,1.64,1.20,0.77,1.04,1.71,2.35,1.94,1.97,2.87,2.91,2.57,3.19,3.80,3.72,4.01,4.58,4.63,4.97,5.42,5.65,5.88,6.01,6.32,6.89,7.46,6.42,7.12,6.70,6.88,6.52,5.91,6.09,6.08,5.52,4.94,5.39,5.29,4.17,4.24,4.74,3.93,3.24,3.80,4.20,3.33,2.72,4.13,4.11,5.00,4.50,3.37,3.63,4.30,3.96,3.33,4.50,5.11,4.58,4.52,5.57,5.56,5.02,5.53,6.36,6.18,5.88,6.38,6.91,6.51,6.61,7.77,31.21,31.08,31.06,31.06,30.98,30.78,30.94,30.95,30.83,30.82,30.97,30.97,30.79,30.92,30.95,30.91,30.75,30.84,30.86,30.70,30.74,30.76,30.86,30.88,30.88,30.95,30.87,30.94,30.97,30.86,30.76,30.90,30.88,30.73,30.67,30.79,30.73,30.59,30.55,30.56,30.38,30.37,30.48,30.40,30.19,30.37,30.51,30.41,30.24,30.51,30.66,30.41,30.46,30.74,30.81,30.66,30.68,30.78,30.69,30.45,30.64,30.86,30.66,30.54,30.76,30.84,30.59,30.67,30.85,30.75,30.71,30.76,30.86,30.80,30.79,30.93,30.84,30.90,30.97,30.99,30.97,31.01,31.00,31.10,31.03,30.94,31.05,31.00,30.89,30.72,30.79,30.98,30.86,30.73,30.85,31.00,30.87,30.88,31.04,30.99,31.00,31.04,31.01,31.03,31.06,30.99,31.01,30.97,31.02,31.07,30.93,31.10,31.11,31.01,31.07,31.15,31.16,31.12,31.02,30.95,31.07,31.06,30.83,30.87,31.00,30.87,30.73,30.80,30.89,30.52,30.46,30.19,30.39,30.42,30.61,30.39,30.56,29.87,29.41,29.88,29.31,29.61,28.96,29.66,29.72,28.95,29.20,29.74,29.49,29.38,29.71,30.11,30.09,29.74,30.07,29.91,29.26,29.50,30.00,29.79,28.96,29.91,30.31,29.99,29.22,30.08,30.35,30.14,29.62,30.20,29.97,29.54,29.79,30.10,30.09,29.38,29.63,29.95,29.50,29.09,29.46,29.66,28.98,28.50,29.40,29.32,28.50,29.01,29.22,28.90,28.84,29.12,29.37,29.15,29.50,29.33,28.95,28.88,29.00,28.64,28.31,28.22,28.62,28.39,28.19,28.32,28.53,28.10,28.27,28.52,28.42,28.59,28.66,28.79,28.92,29.17,29.27,29.04,29.55,29.59,29.49,29.61,29.83,29.93,29.76,30.25,30.35,30.28,30.24,30.40,30.36,30.34,30.13,30.00,30.13,29.91,29.41,29.76,29.97,29.64,29.40,30.07,30.01,29.88,29.73,30.29,29.96,30.14,30.19,30.22,30.07,30.36,30.44,30.06,30.15,30.40,30.29,30.06,30.40,30.52,30.12,30.23,30.51,30.42,30.10,30.43,30.41,30.03,30.06,30.60,30.41,30.52,30.37,30.59,30.64,30.23,30.38,30.59,30.54,30.20,30.59,30.62,30.45,30.40,30.66,30.67,30.38,30.31,30.66,30.62,30.42,30.44,30.39,30.40,30.19,30.00,29.79,30.25,30.00,29.41,30.06,30.27,30.19,30.03,30.19,30.43,30.01,29.95,30.23,30.13,29.67,29.83,30.10,29.68,29.31,29.92,29.17,29.31,30.00,29.50,29.63,29.82,29.56,29.66,29.56,29.72,29.31,29.71,29.70,30.03,30.14,30.13,30.08,30.05,30.26,30.42,30.38,30.36,30.37,30.63,30.53,30.53,30.58,30.52,30.40,30.40,30.31,30.21,30.12,30.07,30.08,30.15,30.11,29.90,29.77,30.08,29.79,29.75,29.97,29.59,29.29,29.27,29.10,29.42,29.55,29.32,29.67,29.93,29.75,29.73,30.18,30.02,29.95,30.20,30.42,30.16,30.36,30.60,30.59,30.50,30.64,30.73,30.39,30.47,30.83,30.76,30.87,30.72,30.63,30.49,30.68,30.49,30.47,30.45,30.42,30.44,30.05,30.44,30.53,30.28,30.09,30.44,30.21,29.95,30.22,30.40,29.80,30.05,30.43,30.00,29.90,30.32,30.31,29.98,29.91,30.23,30.10,29.80,29.96,30.13,29.94,29.82,29.73,29.48,29.90,29.86,29.60,29.98,29.97,29.76,30.03,30.20,30.14,30.04,30.31,30.51,30.41,30.34,30.67,30.74,30.39,30.63,30.54,30.50,30.38,30.15,30.08,29.95,29.74,29.90,29.58,29.38,29.52,29.41,29.28,29.23,29.44,29.31,28.92,29.49,29.71,29.35,29.07,29.23,29.76,29.41,29.14,29.76,29.74,29.29,29.19,29.40,29.73,29.23,29.06,29.60,29.50,29.25,29.34,29.73,29.61,29.56,29.91,30.23,30.07,30.36,30.45,30.45,30.62,30.75,30.75,30.82,30.67,30.81,30.66,30.50,30.68,30.66,30.31,30.34,30.64,30.59,30.29,29.98,30.01,30.34,29.97,29.80,30.35,30.48,30.21,30.21,30.68,30.58,30.77,30.71,30.76,30.95,31.00,30.78,31.03,30.94,30.89,31.15,30.95,31.00,30.95,30.94,30.75,30.64,30.80,30.52,30.77,30.85,30.63,30.41,30.35,30.58,30.54,30.16,30.06,29.97,30.26,30.13,29.92,30.13,30.27,30.05,30.14,30.38,30.40,30.34,30.35,30.65,30.55,30.46,30.62,30.81,30.76,30.77,30.88,30.73,30.82,30.53,30.73,30.68,30.42,30.43,30.66,30.62,30.21,30.49,30.68,30.49,30.24,30.58,30.74,30.40,30.49,30.71,30.53,30.31,30.75,30.87,30.88,30.96,30.74,30.87,30.98,30.76,30.80,30.99,31.02,30.96,30.80,31.06,30.88,30.74,30.87,31.02,30.92,30.80,31.04,31.02,30.89,30.88,30.92],[26.55,25.57,23.80,22.83,22.51,21.53,21.47,21.65,21.24,20.70,21.08,21.61,20.95,21.41,21.46,21.29,21.22,20.70,19.81,19.11,18.87,18.51,18.19,18.60,18.02,17.23,16.49,15.82,15.53,14.66,14.00,15.05,14.43,13.61,13.78,14.27,14.06,13.27,13.75,13.66,12.77,12.75,12.91,12.68,12.13,12.75,12.64,11.94,11.71,12.18,12.52,11.85,11.25,12.01,12.59,11.45,12.45,13.19,12.82,12.19,13.35,13.80,12.78,13.37,14.17,13.43,13.00,14.28,14.84,13.57,13.90,15.02,15.12,14.61,15.00,15.83,15.84,15.31,16.16,16.53,15.88,16.93,16.54,16.96,16.09,16.14,16.08,15.36,15.16,13.87,14.28,15.28,14.32,13.57,14.11,15.47,14.31,13.70,14.85,15.15,14.97,17.21,15.94,15.53,14.70,14.74,14.41,14.02,14.18,14.03,13.56,14.51,14.65,14.03,14.76,15.39,14.93,15.92,15.43,14.88,15.08,14.68,13.34,13.37,14.17,12.81,12.55,12.55,12.41,11.20,11.21,10.35,10.26,10.91,10.74,10.92,10.26,8.96,9.79,9.70,10.01,9.08,9.25,10.35,10.32,9.81,10.41,10.98,10.77,10.78,11.42,12.39,12.30,11.63,12.27,11.77,10.88,11.54,11.58,11.10,10.73,11.60,11.32,10.41,10.26,11.14,11.07,9.59,10.26,10.22,10.02,9.89,10.56,11.14,11.31,10.40,10.41,11.48,10.64,10.31,11.06,11.29,10.19,9.95,10.82,10.84,10.20,10.20,11.03,10.67,10.21,10.61,11.65,11.39,12.15,10.65,10.41,9.29,9.66,10.28,9.77,7.90,8.85,9.51,8.56,7.78,8.71,9.03,8.02,8.05,9.23,8.79,8.01,8.51,9.12,9.04,8.53,8.80,9.14,8.70,9.29,9.77,9.85,9.15,9.76,10.61,10.18,10.18,10.59,11.72,11.64,11.70,10.07,10.00,11.11,10.24,9.63,9.80,10.60,9.74,9.13,9.99,10.41,9.46,9.28,10.21,10.67,11.18,11.26,12.40,12.35,12.92,11.94,10.69,12.09,12.53,10.97,10.89,12.46,11.92,10.62,11.01,12.30,10.91,10.19,11.49,11.80,10.67,10.30,11.74,11.13,12.29,10.53,11.49,12.80,10.78,10.96,12.51,12.08,10.60,11.73,12.52,11.25,10.89,12.05,12.44,10.90,11.55,12.74,12.50,11.96,12.60,12.58,11.01,10.81,11.45,10.28,10.78,11.43,10.67,10.71,11.51,11.79,10.88,11.79,11.62,10.67,10.61,10.95,10.68,9.78,10.19,10.42,9.88,9.30,9.65,9.47,9.39,10.40,10.74,10.70,11.71,12.10,13.12,11.99,12.89,11.84,11.45,12.09,13.15,12.73,12.36,12.45,13.28,13.80,14.23,14.23,13.15,13.56,14.69,13.67,12.93,14.07,14.43,13.54,12.76,12.60,13.05,12.84,11.55,11.39,12.26,11.24,10.68,10.95,11.56,10.69,10.01,10.63,11.06,9.97,9.35,9.00,9.01,8.05,8.76,8.33,8.47,9.48,9.44,9.03,9.79,10.44,10.06,10.28,10.75,11.37,11.07,11.47,12.26,12.30,11.93,12.48,13.38,13.38,13.37,14.66,14.01,13.86,14.00,13.45,12.30,12.68,12.88,11.88,11.63,11.39,11.10,10.52,10.44,9.99,9.15,9.10,9.02,9.03,8.20,8.03,8.09,7.97,7.26,7.15,7.47,6.97,6.19,6.77,6.75,5.93,5.46,6.09,6.15,5.11,4.73,4.13,3.47,4.43,4.85,3.62,3.95,4.94,4.74,4.19,5.14,5.62,5.46,5.32,6.18,6.47,6.31,6.54,7.20,6.00,5.92,4.79,4.78,5.77,4.86,3.77,4.55,5.66,4.34,3.65,4.71,5.22,4.55,4.57,5.42,5.37,5.01,5.68,6.28,6.18,6.21,6.93,8.02,8.26,8.65,7.67,7.47,7.87,8.12,7.07,6.81,7.73,7.35,6.28,6.75,7.66,6.68,6.33,6.96,7.27,6.37,6.51,7.94,7.40,6.65,7.56,8.23,7.90,7.94,8.77,7.76,7.56,8.68,7.92,7.33,8.77,8.83,7.95,8.52,9.43,9.58,9.83,9.31,9.33,9.04,7.90,7.59,8.51,8.39,7.16,7.25,8.14,7.36,7.53,6.97,7.41,8.09,8.15,7.49,7.76,7.10,6.43,7.23,7.03,6.20,6.54,5.35,5.12,5.41,5.08,3.91,3.83,3.73,2.94,2.50,2.80,1.91,1.11,0.77,1.05,1.73,1.85,1.71,2.07,2.39,2.50,2.81,3.11,3.37,3.84,4.06,4.31,4.66,4.80,5.16,5.51,5.90,6.29,6.53,7.10,6.34,7.06,6.45,7.04,6.69,5.92,5.92,6.50,5.73,4.97,5.61,5.86,4.56,4.53,5.63,5.44,3.86,4.50,6.13,5.04,3.79,5.29,6.20,6.36,6.32,4.61,5.09,6.59,6.40,4.64,6.24,7.46,6.81,5.89,6.89,7.07,6.13,6.47,7.59,7.26,6.48,7.51,8.13,7.41,7.13,8.54,31.21,31.13,31.09,31.07,30.98,30.85,30.97,30.95,30.86,30.87,31.02,31.00,30.84,30.93,30.94,30.91,30.80,30.84,30.85,30.67,30.63,30.68,30.82,30.86,30.86,30.93,30.87,30.95,31.01,30.85,30.73,30.93,30.93,30.74,30.69,30.81,30.77,30.57,30.57,30.57,30.28,30.31,30.48,30.30,30.03,30.31,30.44,30.28,30.14,30.42,30.53,30.26,30.36,30.64,30.74,30.58,30.70,30.70,30.65,30.39,30.62,30.80,30.54,30.43,30.73,30.77,30.47,30.62,30.84,30.70,30.67,30.73,30.87,30.81,30.79,30.98,30.86,30.92,31.00,31.04,30.99,31.02,31.06,31.11,31.08,30.97,31.06,31.03,30.91,30.72,30.79,30.98,30.89,30.64,30.86,30.99,30.83,30.86,30.98,30.99,30.96,31.05,31.06,31.00,31.09,31.10,30.99,30.95,31.02,31.07,30.88,31.10,31.14,31.00,31.05,31.15,31.14,31.13,31.04,30.99,31.09,31.03,30.81,30.91,31.02,30.82,30.70,30.84,30.88,30.49,30.48,30.11,30.24,30.35,30.50,30.24,30.35,30.05,29.38,30.05,29.56,29.47,29.04,29.59,29.69,29.12,29.32,29.78,29.64,29.45,29.77,30.14,30.16,29.74,30.11,30.00,29.31,29.51,30.00,29.66,29.02,29.76,30.21,29.80,29.26,29.96,30.28,30.01,29.47,30.16,29.97,29.39,29.77,30.07,30.06,29.39,29.56,29.89,29.45,29.00,29.45,29.61,28.90,28.68,29.37,29.33,28.57,29.14,29.28,28.90,28.91,29.17,29.45,29.05,29.38,29.13,29.10,28.96,28.64,28.56,28.37,27.96,28.34,28.36,28.33,27.91,28.27,28.03,28.43,28.42,28.31,28.68,28.77,28.67,29.02,29.18,29.07,29.03,29.62,29.76,29.55,29.73,29.93,29.90,29.79,30.26,30.34,30.30,30.29,30.38,30.44,30.33,30.04,30.11,30.17,29.88,29.43,29.87,30.01,29.73,29.40,30.15,30.00,29.91,29.74,30.29,29.87,30.10,30.15,30.20,30.03,30.33,30.44,30.04,30.16,30.41,30.33,30.10,30.43,30.54,30.16,30.28,30.56,30.43,30.12,30.37,30.48,30.05,30.12,30.58,30.35,30.50,30.32,30.59,30.66,30.27,30.34,30.62,30.55,30.14,30.60,30.66,30.47,30.33,30.65,30.71,30.39,30.30,30.68,30.65,30.47,30.43,30.40,30.38,30.23,29.97,29.76,30.22,30.01,29.44,30.11,30.30,30.20,30.01,30.21,30.43,29.99,29.87,30.26,30.09,29.68,29.82,30.08,29.66,29.23,30.01,29.14,29.34,30.01,29.43,29.66,29.79,29.32,29.56,29.58,29.64,29.15,29.66,29.59,29.87,30.06,30.15,29.98,29.98,30.12,30.34,30.22,30.28,30.28,30.56,30.39,30.38,30.54,30.48,30.21,30.33,30.16,30.08,29.90,30.06,30.05,30.03,30.08,29.95,29.77,30.06,29.82,29.82,29.98,29.59,29.29,29.23,29.17,29.47,29.38,29.37,29.65,29.99,29.86,29.85,30.16,30.12,30.01,30.07,30.33,30.12,30.25,30.53,30.48,30.37,30.58,30.66,30.32,30.41,30.76,30.72,30.77,30.65,30.55,30.39,30.59,30.43,30.36,30.37,30.35,30.43,29.95,30.36,30.48,30.36,30.04,30.42,30.25,30.00,30.16,30.34,29.88,29.89,30.34,30.00,29.86,30.19,30.22,30.02,29.88,30.22,30.15,29.73,29.84,30.20,29.86,29.67,29.55,29.51,29.92,29.86,29.62,29.98,29.95,29.63,30.01,30.25,30.20,30.02,30.31,30.54,30.44,30.36,30.70,30.82,30.35,30.57,30.40,30.34,30.14,30.14,30.08,29.67,29.63,29.70,29.57,29.15,29.35,29.36,29.08,29.25,29.33,29.13,28.71,29.42,29.61,29.24,29.05,29.04,29.73,29.36,29.05,29.76,29.70,29.21,29.11,29.40,29.56,29.03,29.00,29.49,29.38,29.04,29.27,29.81,29.72,29.53,29.90,30.22,30.04,30.19,30.47,30.50,30.58,30.74,30.78,30.83,30.72,30.85,30.69,30.46,30.72,30.73,30.36,30.33,30.66,30.63,30.30,29.91,30.02,30.38,30.04,29.93,30.39,30.50,30.17,30.23,30.61,30.58,30.80,30.74,30.78,30.98,31.05,30.86,31.13,31.03,30.96,31.19,31.02,31.00,30.98,30.92,30.74,30.69,30.79,30.65,30.80,30.84,30.67,30.49,30.46,30.56,30.41,30.33,29.98,29.95,30.20,30.25,29.88,30.00,30.33,30.11,30.09,30.40,30.47,30.32,30.27,30.60,30.55,30.47,30.66,30.84,30.85,30.83,30.96,30.79,30.87,30.55,30.75,30.78,30.45,30.48,30.72,30.61,30.12,30.40,30.70,30.54,30.20,30.60,30.69,30.48,30.40,30.76,30.67,30.42,30.66,30.90,30.83,30.97,30.76,30.92,31.00,30.78,30.85,31.02,31.04,30.93,30.85,31.11,30.96,30.77,30.89,31.07,30.97,30.83,31.03,31.08,30.92,30.91,30.95],[26.64,25.64,23.56,22.90,22.55,21.29,21.26,21.47,21.07,20.53,20.99,21.72,20.93,21.17,21.22,21.18,21.00,20.51,19.59,18.95,18.77,18.44,17.77,18.15,17.48,16.70,15.97,15.54,15.22,14.29,13.50,14.81,13.69,12.90,13.09,13.18,13.23,12.30,12.95,12.95,11.85,11.69,12.13,11.79,11.19,11.66,11.66,10.88,10.66,11.05,11.39,10.88,9.99,11.02,11.52,10.28,11.37,12.11,12.04,11.17,12.45,12.58,11.60,12.15,13.18,12.55,12.11,13.38,14.11,12.97,13.14,14.22,14.75,13.95,14.27,15.36,15.62,14.92,15.66,16.26,15.68,16.63,16.17,16.39,15.88,15.96,15.81,15.16,14.81,13.28,13.71,14.99,13.97,13.03,13.69,15.04,13.65,12.82,14.39,14.67,14.00,16.23,14.84,14.94,14.04,13.83,13.40,13.49,13.32,13.09,12.40,13.61,13.60,13.36,14.28,14.69,14.40,15.43,15.24,14.46,14.36,14.30,12.80,12.59,13.25,11.92,11.11,11.16,11.04,9.99,9.67,8.67,8.83,9.92,10.05,10.25,9.98,7.89,9.59,8.68,9.97,9.07,9.34,9.98,9.75,9.50,9.77,10.25,9.94,9.86,10.77,11.63,11.33,11.01,11.27,10.74,10.02,10.36,10.77,10.18,9.76,10.32,10.31,9.77,9.38,9.90,9.93,8.99,8.87,8.98,8.57,9.15,9.41,9.99,10.03,9.01,9.22,10.10,9.24,8.72,9.83,9.94,8.97,9.10,9.81,9.78,9.33,9.41,10.41,10.01,9.50,9.86,11.20,10.78,11.68,10.39,9.70,9.43,9.58,9.72,9.70,7.66,8.26,8.82,8.41,7.07,7.69,8.06,7.55,7.04,7.76,7.79,6.90,7.06,7.50,7.57,6.79,7.18,8.03,7.17,7.39,8.48,8.51,7.34,8.65,9.30,9.13,8.75,8.95,10.20,10.45,10.07,8.60,8.44,9.77,8.83,8.11,8.59,9.32,8.49,7.83,8.75,9.24,8.38,8.21,9.17,9.62,10.05,10.09,11.04,10.83,11.57,10.70,9.54,10.81,11.34,9.71,9.59,11.24,10.91,9.27,9.72,11.21,9.71,8.75,10.29,10.77,9.51,9.02,10.85,10.30,11.36,9.60,10.77,11.58,9.87,9.90,11.62,11.00,9.55,10.62,11.44,9.94,9.76,10.99,11.22,9.71,10.56,11.70,11.33,10.83,11.44,11.23,9.92,9.74,10.35,9.41,9.50,10.32,9.96,9.49,10.30,10.71,9.71,10.75,10.46,9.47,9.27,9.75,9.35,8.29,8.86,9.10,8.54,8.09,8.52,8.65,8.33,9.33,9.95,9.60,10.53,11.34,12.08,10.69,11.38,10.82,9.96,10.68,11.65,11.27,10.70,10.83,11.76,12.17,12.55,12.67,11.25,11.76,13.10,12.14,11.29,12.23,12.89,12.13,11.16,11.41,11.68,11.15,10.02,10.29,10.83,9.78,9.37,9.82,10.14,9.32,8.86,9.46,9.68,8.69,8.22,8.03,7.82,6.94,7.40,7.06,7.22,8.33,7.97,7.51,8.45,9.15,8.46,8.74,9.41,9.68,9.45,9.80,10.59,10.72,10.47,10.80,11.51,11.69,11.64,13.04,12.31,12.05,11.98,11.73,10.98,10.80,11.26,10.32,9.90,9.88,9.75,9.12,9.03,8.83,7.96,7.67,7.70,7.79,6.86,6.72,6.96,6.66,5.89,5.95,6.36,5.77,5.10,5.73,5.75,5.02,4.80,5.57,5.49,4.26,4.06,3.55,2.64,3.58,3.88,2.86,3.09,4.07,3.82,3.31,4.00,4.38,4.15,3.80,4.42,4.74,4.64,4.60,5.05,4.44,4.29,3.60,3.76,4.18,3.65,2.77,3.45,3.98,3.20,2.43,3.84,4.09,3.51,3.48,4.54,4.56,4.17,4.78,5.28,5.42,5.63,6.04,7.27,7.26,7.79,6.74,6.25,6.57,6.76,5.82,5.45,6.36,6.15,5.00,5.21,6.14,5.25,4.68,5.19,5.81,4.84,4.77,5.95,6.10,5.17,5.55,6.71,6.50,6.34,6.84,5.79,5.50,6.57,5.82,5.49,6.63,6.75,6.02,6.32,7.27,7.47,7.89,7.46,7.72,7.16,6.20,5.87,6.67,6.40,5.31,5.65,6.35,5.56,5.86,5.18,5.62,6.22,6.29,5.56,5.85,5.21,4.85,5.51,5.27,4.96,5.18,4.81,4.19,4.16,4.35,3.36,3.76,3.57,3.12,2.44,2.81,2.45,1.58,0.99,0.76,1.10,1.61,1.41,1.41,1.69,1.97,1.96,2.08,2.66,2.77,2.95,3.12,3.47,3.57,3.74,4.13,4.15,4.48,4.75,5.28,4.64,5.38,5.18,5.55,5.11,4.52,5.02,5.30,4.41,3.97,4.84,4.76,3.81,4.02,4.72,4.11,3.68,4.54,4.79,4.21,3.60,4.75,5.11,5.89,5.49,4.34,4.75,5.42,4.80,4.16,5.17,5.54,5.01,4.76,5.49,5.55,4.95,4.97,5.81,5.73,5.05,5.56,6.14,5.86,5.44,7.13,31.16,31.06,31.04,31.02,30.93,30.84,30.94,30.89,30.82,30.82,30.99,30.99,30.83,30.89,30.90,30.90,30.77,30.77,30.84,30.60,30.59,30.64,30.79,30.81,30.86,30.91,30.87,30.96,31.01,30.84,30.71,30.89,30.90,30.72,30.63,30.76,30.73,30.49,30.53,30.56,30.26,30.21,30.40,30.29,30.02,30.17,30.39,30.18,30.03,30.37,30.50,30.17,30.23,30.58,30.67,30.43,30.62,30.62,30.59,30.31,30.60,30.77,30.45,30.37,30.70,30.76,30.40,30.57,30.81,30.64,30.66,30.71,30.84,30.81,30.80,30.96,30.87,30.91,30.98,31.02,30.99,31.01,31.05,31.08,31.06,30.96,31.05,30.97,30.86,30.66,30.74,30.90,30.84,30.59,30.89,30.97,30.83,30.86,30.96,30.99,30.95,31.05,30.99,31.01,31.09,31.06,30.99,30.91,31.05,31.05,30.95,31.10,31.08,30.99,31.00,31.13,31.09,31.09,31.00,30.94,31.01,30.97,30.77,30.86,30.95,30.81,30.68,30.84,30.87,30.45,30.55,30.03,30.24,30.29,30.44,30.03,30.25,29.93,29.21,29.93,29.43,29.46,29.08,29.69,29.73,29.23,29.33,29.82,29.72,29.44,29.73,30.03,30.16,29.74,30.10,30.05,29.45,29.42,29.92,29.72,29.05,29.62,30.10,29.70,29.07,29.88,30.04,29.78,29.27,30.05,29.73,29.24,29.53,29.91,29.92,29.07,29.43,29.72,29.16,28.84,29.27,29.50,28.74,28.71,29.32,29.23,28.51,29.16,29.15,28.88,29.05,29.15,29.42,28.90,29.08,28.90,29.45,29.00,28.56,28.59,28.55,28.29,28.30,28.35,28.37,28.10,28.28,28.12,28.43,28.28,28.07,28.48,28.47,28.38,28.46,28.79,28.85,28.69,29.15,29.42,29.27,29.33,29.73,29.68,29.58,30.08,30.15,30.08,30.11,30.34,30.36,30.16,30.01,29.89,30.03,29.80,29.18,29.59,29.90,29.56,29.17,29.90,29.74,29.73,29.60,30.03,29.65,29.91,29.98,30.16,29.91,30.24,30.32,29.86,30.11,30.31,30.17,29.99,30.32,30.39,29.86,30.14,30.40,30.17,29.88,30.22,30.28,29.86,29.89,30.41,30.36,30.44,30.29,30.51,30.54,30.14,30.23,30.52,30.42,29.91,30.46,30.55,30.26,30.17,30.54,30.56,30.21,30.15,30.56,30.58,30.36,30.34,30.32,30.24,30.09,29.91,29.75,30.11,29.94,29.38,29.93,30.14,30.10,29.94,30.14,30.28,29.85,29.77,30.08,29.90,29.43,29.67,29.92,29.53,29.18,29.96,29.25,29.45,29.90,29.36,29.48,29.59,29.20,29.59,29.62,29.71,29.19,29.58,29.61,29.94,30.07,30.13,30.00,29.94,30.15,30.27,30.18,30.18,30.07,30.44,30.36,30.33,30.39,30.43,30.20,30.18,30.11,30.05,29.76,29.94,30.04,29.92,29.95,29.89,29.65,29.89,29.78,29.63,29.72,29.30,29.17,29.18,29.20,29.29,29.32,29.16,29.44,29.69,29.76,29.68,29.86,29.95,29.88,29.93,30.04,30.03,30.13,30.39,30.32,30.24,30.47,30.51,30.18,30.29,30.72,30.65,30.69,30.60,30.50,30.39,30.55,30.27,30.35,30.38,30.26,30.37,29.89,30.24,30.34,30.24,29.85,30.23,30.13,29.83,29.94,30.07,29.62,29.74,30.11,29.60,29.71,30.06,30.00,29.79,29.75,30.20,29.95,29.68,29.78,30.18,29.88,29.76,29.69,29.63,29.84,29.70,29.38,29.72,29.74,29.42,29.66,29.99,29.88,29.73,30.14,30.25,30.16,30.12,30.57,30.73,30.18,30.54,30.32,30.31,30.05,29.92,29.82,29.47,29.40,29.47,29.62,28.90,29.24,29.34,29.05,29.18,29.31,29.14,28.66,29.36,29.65,29.21,29.06,29.01,29.68,29.31,29.07,29.63,29.56,29.24,29.02,29.28,29.37,28.98,28.81,29.35,29.11,28.84,29.00,29.67,29.46,29.12,29.83,30.08,29.82,29.97,30.35,30.38,30.41,30.71,30.79,30.81,30.62,30.81,30.49,30.32,30.66,30.54,30.20,30.20,30.58,30.56,30.18,29.80,29.95,30.20,29.85,29.71,30.13,30.25,29.94,30.02,30.42,30.35,30.59,30.56,30.68,30.87,30.98,30.72,31.06,30.95,30.90,31.17,30.95,31.02,30.99,30.91,30.70,30.63,30.83,30.55,30.80,30.83,30.68,30.35,30.45,30.55,30.47,30.09,30.17,29.86,30.10,30.28,30.00,29.88,30.24,29.95,29.89,30.39,30.39,30.16,30.24,30.50,30.45,30.23,30.55,30.69,30.68,30.69,30.80,30.62,30.69,30.30,30.58,30.59,30.26,30.34,30.57,30.50,30.04,30.31,30.58,30.41,30.02,30.43,30.61,30.26,30.40,30.64,30.61,30.43,30.71,30.90,30.80,30.98,30.69,30.94,31.02,30.78,30.83,31.02,31.00,30.84,30.85,31.04,30.86,30.69,30.81,30.94,30.83,30.69,30.93,30.96,30.82,30.78,30.82],[26.19,25.10,23.30,22.26,21.94,20.55,20.64,20.73,20.03,19.57,20.05,20.46,19.76,20.40,20.31,20.27,19.96,19.38,18.52,17.62,17.27,17.18,16.74,17.07,16.14,15.40,14.68,13.85,13.60,12.67,12.19,13.21,12.35,11.63,12.02,12.36,12.08,11.33,11.81,11.87,10.98,10.93,10.97,10.86,10.38,10.84,10.89,10.12,9.76,10.31,10.88,10.10,9.25,10.22,10.89,9.54,10.71,11.29,11.20,10.64,11.80,12.01,10.80,11.60,12.26,11.53,11.23,12.36,12.81,11.69,12.01,13.10,13.20,12.68,13.08,13.95,13.88,13.54,14.29,14.51,14.03,14.94,14.56,14.94,14.02,14.32,14.20,13.41,13.24,11.90,12.19,13.27,12.48,11.76,12.05,13.38,12.26,11.75,12.87,13.39,13.07,15.54,14.36,13.89,13.08,13.35,13.02,12.27,12.59,12.30,11.76,12.49,12.72,12.14,12.67,13.72,13.03,14.07,13.47,13.01,13.22,12.65,11.42,11.22,12.14,10.94,10.38,10.82,10.52,9.19,9.19,8.37,8.44,9.24,9.68,9.69,9.86,8.12,8.58,9.06,9.16,8.65,8.36,9.36,9.28,8.62,8.91,9.80,9.41,9.15,9.86,10.84,10.49,9.98,10.45,10.14,9.41,9.90,9.94,9.79,9.17,9.63,9.84,9.25,8.69,9.47,9.69,8.01,8.09,8.40,8.05,8.34,8.64,9.28,9.37,8.46,8.60,9.48,8.82,8.28,9.04,9.32,8.40,8.39,8.94,8.95,8.30,8.11,9.46,9.05,8.46,9.09,10.20,9.62,10.61,9.38,8.80,8.29,8.83,8.62,8.64,7.26,7.51,7.73,7.21,7.02,6.74,6.93,6.48,6.70,7.17,6.95,6.04,6.48,7.30,6.94,6.51,7.09,6.95,6.90,7.25,7.99,7.72,6.97,7.88,8.64,8.19,8.15,8.40,9.58,9.36,9.27,7.82,7.72,8.77,8.00,7.47,7.61,8.31,7.48,7.22,7.73,8.23,7.42,7.41,8.08,8.51,9.16,9.00,9.98,9.63,10.43,9.66,8.62,9.53,10.25,8.66,8.59,10.14,9.59,8.35,8.67,10.18,8.76,8.11,9.23,9.62,8.63,8.16,9.59,9.28,10.20,8.94,9.62,10.57,8.81,9.28,10.53,9.87,8.56,9.56,10.29,8.95,8.85,10.15,10.08,8.65,9.25,10.72,10.25,9.62,10.32,10.21,8.78,8.70,9.32,8.34,8.57,9.19,8.74,8.41,9.04,9.50,8.69,9.43,9.32,8.53,8.50,8.67,8.37,7.65,8.09,8.05,7.84,7.29,7.62,7.68,7.47,8.37,8.83,8.70,9.43,9.97,10.66,9.61,10.10,9.66,9.04,9.52,10.33,9.96,9.43,9.68,10.41,10.74,11.19,11.23,10.12,10.59,11.59,10.70,10.09,10.97,11.48,10.99,9.98,10.07,10.44,10.03,9.09,9.19,9.60,8.93,8.34,8.81,9.08,8.45,7.94,8.49,8.67,7.89,7.39,7.08,7.10,6.38,6.79,6.40,6.51,7.38,7.18,6.87,7.59,8.16,7.69,7.84,8.36,8.77,8.50,8.69,9.28,9.51,9.42,9.67,10.40,10.59,10.49,11.69,11.16,10.86,10.93,10.65,9.89,9.68,10.03,9.10,8.83,8.68,8.59,8.11,8.03,7.85,7.11,6.92,6.99,7.01,6.21,6.06,6.26,5.96,5.33,5.35,5.67,5.16,4.71,4.95,5.17,4.48,4.15,4.85,4.76,3.90,3.59,3.04,2.36,3.07,3.38,2.48,2.69,3.50,3.30,2.79,3.44,3.91,3.69,3.34,3.90,4.16,4.08,3.99,4.38,3.97,3.84,2.97,3.18,3.69,3.11,2.27,3.17,3.38,2.87,2.23,3.40,3.65,3.28,3.12,3.93,3.98,3.83,4.01,4.75,4.82,5.10,5.47,6.52,6.39,6.86,6.06,5.58,5.91,6.08,5.31,5.16,5.88,5.53,4.72,5.07,5.49,4.98,4.30,5.21,5.10,4.29,4.78,5.38,5.74,4.85,5.19,6.02,5.78,5.76,6.08,5.43,5.05,6.15,5.26,5.12,6.00,6.36,5.60,5.90,6.77,6.98,7.32,6.81,7.02,6.55,5.61,5.42,6.02,5.75,5.00,5.16,5.69,5.01,5.11,4.54,4.80,5.30,5.44,4.74,4.95,4.47,4.05,4.64,4.54,4.18,4.54,4.09,3.67,3.82,3.94,3.31,3.72,3.90,3.06,2.52,3.04,2.67,1.75,1.40,0.94,0.76,1.00,1.25,1.26,1.34,1.55,1.74,1.78,1.92,2.32,2.39,2.64,2.82,3.05,3.12,3.31,3.44,3.79,4.00,4.47,3.94,4.73,4.52,5.16,4.57,3.92,4.54,4.93,4.02,3.61,4.69,4.48,3.61,3.87,4.89,4.10,3.52,5.12,4.95,4.15,3.86,5.79,5.54,6.39,5.87,4.39,4.74,5.49,4.79,4.19,5.02,5.54,4.98,4.44,5.11,5.23,4.49,4.52,5.30,5.21,4.47,4.95,5.62,5.23,4.89,6.38,31.20,31.04,31.01,30.98,30.90,30.78,30.89,30.87,30.78,30.76,30.95,30.95,30.78,30.89,30.89,30.90,30.73,30.80,30.82,30.63,30.64,30.63,30.80,30.81,30.81,30.87,30.82,30.84,30.91,30.73,30.65,30.87,30.89,30.64,30.64,30.74,30.70,30.50,30.55,30.53,30.30,30.20,30.43,30.31,30.09,30.18,30.33,30.16,29.98,30.29,30.35,30.17,30.22,30.47,30.61,30.51,30.64,30.64,30.64,30.26,30.57,30.75,30.40,30.35,30.69,30.70,30.35,30.56,30.79,30.60,30.65,30.68,30.78,30.74,30.74,30.91,30.77,30.85,30.92,30.93,30.92,30.93,30.94,31.00,30.98,30.85,30.94,30.93,30.81,30.61,30.63,30.88,30.76,30.47,30.74,30.91,30.73,30.73,30.82,30.93,30.93,30.99,30.99,30.93,31.00,31.00,30.95,30.86,30.97,30.97,30.78,30.99,31.00,30.82,30.86,31.03,31.06,31.02,30.92,30.86,30.99,30.89,30.67,30.78,30.88,30.66,30.57,30.72,30.73,30.30,30.45,30.06,30.21,30.32,30.42,30.13,30.28,30.17,29.55,29.81,29.46,29.51,28.94,29.63,29.73,28.99,29.12,29.75,29.56,29.19,29.68,30.10,30.12,29.65,30.03,29.91,29.15,29.36,30.00,29.70,28.91,29.71,30.01,29.71,29.27,29.88,30.21,29.90,29.63,30.11,29.89,29.46,29.52,29.96,29.94,29.18,29.53,29.80,29.35,28.90,29.46,29.55,28.85,28.56,29.33,29.18,28.45,28.87,29.13,28.80,28.78,28.95,29.33,28.72,29.38,29.12,28.97,28.60,28.60,28.49,28.21,27.90,28.03,28.35,28.37,27.93,28.04,27.89,28.73,28.39,28.21,28.55,29.14,28.44,28.70,29.13,29.14,28.71,29.45,29.64,29.17,29.37,29.76,29.76,29.60,30.14,30.19,30.14,30.02,30.34,30.36,30.20,30.00,29.91,30.08,29.76,29.04,29.57,29.92,29.59,29.12,29.84,29.84,29.72,29.50,30.08,29.75,30.03,30.01,30.13,30.03,30.33,30.40,29.96,30.14,30.46,30.18,29.94,30.41,30.46,29.88,30.14,30.52,30.23,29.89,30.29,30.31,29.84,29.82,30.45,30.36,30.36,30.22,30.53,30.58,30.05,30.27,30.56,30.46,29.93,30.48,30.60,30.27,30.22,30.59,30.66,30.27,30.27,30.60,30.60,30.38,30.35,30.39,30.30,30.09,29.91,29.67,30.15,29.94,29.41,29.98,30.25,30.18,29.90,30.15,30.35,29.95,29.79,30.08,29.96,29.59,29.72,29.97,29.54,29.09,29.96,29.20,29.21,29.87,29.46,29.58,29.69,29.24,29.48,29.68,29.56,29.05,29.71,29.59,29.86,30.01,30.08,29.94,29.75,29.98,30.17,30.07,30.18,30.12,30.36,30.28,30.27,30.39,30.37,30.18,30.22,30.13,30.07,29.81,29.97,29.98,30.03,29.97,29.88,29.71,29.98,29.82,29.65,29.94,29.41,29.26,29.23,29.09,29.42,29.31,29.26,29.42,29.66,29.70,29.57,29.94,30.14,29.96,29.98,30.24,30.02,30.21,30.45,30.40,30.24,30.46,30.55,30.18,30.25,30.65,30.58,30.61,30.45,30.40,30.27,30.48,30.21,30.31,30.26,30.24,30.43,29.97,30.28,30.46,30.35,30.05,30.35,30.24,29.85,30.14,30.27,29.65,29.74,30.23,29.67,29.69,30.05,30.06,29.80,29.73,30.07,29.96,29.52,29.74,30.03,29.71,29.50,29.37,29.32,29.67,29.59,29.35,29.81,29.76,29.48,29.72,30.13,29.97,29.77,30.14,30.39,30.25,30.08,30.54,30.69,30.12,30.51,30.35,30.21,30.02,29.92,29.74,29.43,29.25,29.48,29.54,28.95,29.16,29.20,29.04,28.98,29.12,28.95,28.64,29.23,29.44,29.16,28.86,28.99,29.62,29.17,28.86,29.51,29.60,29.14,28.87,29.15,29.53,28.91,28.65,29.19,29.25,28.89,29.08,29.55,29.46,29.28,29.76,29.97,29.84,30.16,30.28,30.35,30.47,30.71,30.67,30.75,30.58,30.74,30.55,30.21,30.60,30.58,30.10,30.11,30.54,30.54,30.14,29.80,29.90,30.20,29.75,29.62,30.25,30.24,29.84,30.08,30.52,30.41,30.69,30.66,30.65,30.86,30.94,30.75,31.05,30.92,30.88,31.12,30.95,30.95,30.95,30.92,30.67,30.66,30.82,30.51,30.80,30.77,30.63,30.26,30.40,30.52,30.28,30.05,29.91,29.84,30.12,30.02,29.84,29.84,30.09,29.93,29.81,30.23,30.36,30.22,30.16,30.57,30.50,30.28,30.51,30.76,30.76,30.71,30.86,30.67,30.76,30.41,30.65,30.64,30.36,30.35,30.62,30.54,30.07,30.36,30.60,30.42,30.12,30.56,30.64,30.36,30.43,30.68,30.54,30.36,30.75,30.86,30.79,30.92,30.71,30.88,30.97,30.70,30.74,31.01,30.98,30.85,30.79,31.05,30.88,30.64,30.80,30.99,30.88,30.72,30.97,30.99,30.83,30.82,30.74],[26.30,25.08,23.13,22.14,21.64,20.31,20.26,20.46,19.89,19.20,19.79,20.35,19.49,19.89,20.09,19.86,19.59,19.09,18.08,17.31,16.90,16.85,16.05,16.40,15.45,14.82,14.11,13.55,12.97,11.96,11.55,12.56,11.65,10.98,11.25,11.68,11.26,10.52,11.22,11.08,10.28,10.04,10.34,10.32,9.81,10.09,10.46,9.80,9.45,9.68,10.52,9.58,8.96,10.15,10.82,9.45,10.74,11.23,11.22,10.47,11.40,11.56,10.65,11.23,12.09,11.32,10.89,12.02,12.60,11.21,11.34,12.63,12.48,11.84,12.28,13.35,13.27,12.63,13.60,14.08,13.43,14.53,14.06,14.54,13.42,13.77,13.64,12.69,12.44,11.23,11.46,12.39,11.82,11.19,11.49,12.79,12.03,11.52,12.74,13.18,12.91,15.28,14.04,13.73,12.65,12.88,12.62,12.07,12.48,12.01,11.43,12.56,12.33,11.95,12.69,13.18,12.29,13.39,12.62,12.33,12.45,11.83,10.81,10.67,11.75,10.64,9.97,10.24,10.44,8.97,8.97,8.13,8.16,9.18,9.81,9.83,9.83,9.07,9.06,9.14,9.20,8.44,8.76,9.19,9.29,8.61,8.94,9.54,9.35,8.93,9.79,10.57,10.26,9.68,9.99,9.93,9.00,9.52,9.59,9.50,8.72,9.35,9.65,8.79,8.58,9.02,9.37,7.10,7.97,8.05,7.65,7.71,8.28,8.70,8.52,7.71,8.04,8.87,7.95,7.53,8.53,8.41,7.74,7.91,8.49,8.39,8.05,8.07,9.15,8.98,8.60,9.08,10.18,9.50,10.90,9.20,8.90,8.51,8.66,8.76,8.87,7.42,8.05,7.88,7.43,6.85,6.98,7.07,6.74,6.57,6.76,6.75,6.13,6.25,6.45,6.48,6.07,6.10,6.74,6.09,6.24,7.04,7.29,6.46,7.10,7.88,7.72,7.57,7.60,8.71,8.58,8.49,7.15,6.85,8.00,7.41,6.55,6.98,7.60,7.10,6.37,7.14,7.56,6.99,6.94,7.55,7.94,8.49,8.23,9.20,8.92,9.68,8.78,7.94,8.84,9.40,7.94,7.85,9.31,8.70,7.58,8.07,9.28,7.85,7.28,8.20,8.81,8.08,7.75,8.76,8.79,9.26,8.51,9.06,9.80,8.35,8.50,9.61,9.12,7.83,8.70,9.35,8.23,8.04,9.04,9.17,7.91,8.52,9.61,9.30,8.76,9.42,9.29,8.05,7.98,8.68,7.88,7.87,8.63,8.19,8.01,8.38,8.77,8.02,8.72,8.55,7.79,7.60,7.87,7.65,6.80,7.40,7.46,6.89,6.55,7.02,7.27,7.23,7.82,8.44,8.24,8.81,9.36,10.31,9.03,9.75,9.26,8.44,9.10,10.00,9.37,8.88,9.21,9.95,10.15,10.57,10.65,9.47,9.87,10.96,10.16,9.33,10.36,10.97,10.25,9.43,9.47,9.82,9.30,8.42,8.48,8.95,8.24,7.79,8.18,8.41,7.83,7.41,7.91,8.29,7.48,7.24,6.97,6.84,5.64,6.05,5.57,6.07,6.99,6.56,6.28,7.08,7.54,7.04,7.24,7.84,8.18,7.93,8.14,8.70,8.92,8.81,9.14,9.68,10.01,9.91,11.25,10.58,10.13,10.24,10.22,9.52,9.14,9.45,8.74,8.27,8.18,8.11,7.53,7.47,7.34,6.66,6.39,6.71,6.62,5.82,5.61,5.90,5.64,4.89,5.00,5.51,4.96,4.40,4.84,5.04,4.36,4.12,5.03,4.77,3.95,4.01,3.14,2.39,3.03,3.30,2.32,2.51,3.28,2.99,2.46,3.03,3.44,3.25,2.88,3.49,3.75,3.64,3.50,3.83,3.65,3.47,2.73,2.89,3.28,2.84,2.04,2.53,3.11,2.46,1.97,3.09,3.20,2.96,2.83,3.82,4.01,4.08,4.00,4.58,4.66,5.09,5.34,6.39,6.41,6.77,5.88,5.39,5.60,5.61,4.95,4.57,5.28,4.96,4.11,4.28,4.94,4.55,3.93,4.35,4.67,3.91,4.06,4.89,4.92,4.29,4.71,5.47,5.32,5.35,5.56,4.83,4.53,5.42,4.65,4.45,5.37,5.65,4.98,5.28,6.05,6.23,6.49,6.00,6.37,5.87,4.88,4.79,5.46,5.23,4.23,4.61,5.11,4.33,4.59,4.07,4.33,4.88,4.90,4.18,4.39,3.83,3.74,4.17,4.13,3.96,4.16,3.92,3.27,3.24,3.53,2.76,3.15,3.11,2.63,2.26,2.48,2.29,1.60,1.42,1.27,0.87,0.77,0.92,1.17,1.19,1.19,1.48,1.59,1.67,1.76,2.16,2.34,2.52,2.63,2.88,3.05,2.94,3.26,3.44,3.96,3.44,4.22,4.15,4.65,3.96,3.43,4.06,4.16,3.50,3.21,4.08,3.76,3.02,3.37,4.00,3.35,2.88,3.60,3.99,3.52,3.17,3.99,4.28,4.95,4.64,3.71,4.05,4.52,4.00,3.66,4.41,4.56,4.15,3.83,4.46,4.42,3.87,4.09,4.42,4.41,4.00,4.34,4.73,4.61,4.30,5.81,31.19,31.09,31.05,31.03,30.94,30.77,30.88,30.89,30.77,30.76,30.91,30.92,30.76,30.87,30.86,30.84,30.71,30.77,30.83,30.61,30.67,30.69,30.78,30.80,30.83,30.91,30.82,30.86,30.90,30.76,30.65,30.87,30.86,30.63,30.59,30.72,30.70,30.50,30.57,30.52,30.28,30.29,30.35,30.24,30.09,30.19,30.33,30.21,30.07,30.30,30.46,30.20,30.20,30.54,30.67,30.57,30.72,30.67,30.71,30.32,30.68,30.81,30.43,30.41,30.71,30.72,30.33,30.60,30.80,30.61,30.63,30.71,30.79,30.72,30.76,30.91,30.79,30.86,30.95,30.95,30.91,30.96,30.93,31.04,30.98,30.87,30.99,30.90,30.81,30.59,30.65,30.89,30.77,30.52,30.73,30.92,30.70,30.74,30.89,30.90,30.87,30.95,30.98,30.93,30.99,31.04,30.99,30.91,30.99,31.05,30.79,31.02,31.04,30.90,30.94,31.10,31.11,31.06,30.92,30.89,31.03,30.94,30.70,30.82,30.92,30.72,30.58,30.76,30.77,30.29,30.44,29.93,30.24,30.26,30.45,30.22,30.44,29.95,29.39,29.92,29.27,29.62,28.95,29.71,29.75,28.88,29.30,29.87,29.60,29.32,29.74,30.16,30.12,29.68,29.97,29.93,29.20,29.37,29.92,29.69,28.76,29.74,30.12,29.81,28.98,29.88,30.31,30.03,29.45,30.07,29.80,29.35,29.53,29.91,29.90,29.15,29.45,29.87,29.46,28.89,29.44,29.65,28.86,28.29,29.34,29.24,28.42,29.06,29.26,28.87,28.91,29.14,29.37,29.06,29.44,29.32,29.06,28.70,28.66,28.64,28.25,27.98,28.23,28.34,28.02,27.90,28.02,27.96,28.40,28.08,28.23,28.37,28.72,28.51,28.70,28.81,28.82,28.62,29.37,29.64,29.19,29.36,29.66,29.71,29.54,30.06,30.23,30.10,30.02,30.32,30.33,30.14,29.95,29.91,29.97,29.70,29.00,29.64,29.90,29.52,29.11,29.96,29.92,29.64,29.51,30.20,29.79,30.01,30.13,30.21,30.02,30.29,30.42,30.02,30.12,30.41,30.26,29.95,30.39,30.49,30.00,30.13,30.46,30.30,29.86,30.25,30.31,29.69,29.72,30.45,30.33,30.36,30.17,30.50,30.55,29.92,30.30,30.55,30.45,29.92,30.54,30.59,30.40,30.28,30.61,30.68,30.33,30.26,30.64,30.64,30.39,30.39,30.40,30.34,30.13,29.91,29.71,30.22,29.98,29.33,30.05,30.25,30.16,30.00,30.18,30.39,29.91,29.89,30.17,29.99,29.65,29.74,30.06,29.41,29.12,29.88,29.03,29.20,29.90,29.41,29.60,29.70,29.37,29.45,29.52,29.51,29.01,29.55,29.51,29.84,29.94,30.01,29.91,29.86,30.02,30.17,30.15,30.20,30.10,30.48,30.40,30.38,30.48,30.48,30.30,30.27,30.18,30.10,29.91,29.95,29.95,29.99,29.92,29.81,29.68,29.86,29.54,29.59,29.82,29.37,29.05,29.20,29.00,29.09,29.17,29.12,29.45,29.67,29.59,29.53,29.93,29.80,29.76,29.91,30.23,29.86,30.23,30.51,30.42,30.33,30.55,30.60,30.14,30.34,30.74,30.61,30.72,30.53,30.43,30.26,30.53,30.23,30.32,30.26,30.29,30.33,29.85,30.33,30.42,30.19,29.99,30.35,30.15,29.86,30.19,30.33,29.63,29.85,30.37,29.87,29.66,30.08,30.23,29.77,29.73,30.13,29.97,29.64,29.76,30.12,29.87,29.53,29.53,29.39,29.72,29.75,29.53,29.95,29.95,29.65,29.93,30.14,30.04,29.83,30.18,30.44,30.30,30.21,30.60,30.71,30.16,30.50,30.36,30.20,30.11,30.00,29.92,29.44,29.39,29.68,29.50,28.82,29.26,29.23,29.04,29.01,29.18,28.94,28.55,29.26,29.47,29.02,28.79,28.86,29.60,29.15,28.96,29.62,29.62,29.08,28.83,29.15,29.50,29.00,28.67,29.39,29.30,28.99,29.22,29.60,29.42,29.37,29.83,30.10,29.91,30.22,30.34,30.44,30.59,30.75,30.77,30.77,30.61,30.80,30.60,30.32,30.69,30.62,30.23,30.23,30.58,30.56,30.16,29.80,29.92,30.24,29.77,29.67,30.25,30.32,30.05,30.18,30.59,30.51,30.77,30.68,30.70,30.93,30.99,30.76,31.01,30.94,30.84,31.10,30.92,30.93,30.95,30.89,30.60,30.57,30.76,30.49,30.69,30.74,30.52,30.34,30.39,30.51,30.27,30.09,29.83,29.76,30.25,30.09,29.85,29.88,30.24,30.08,30.03,30.26,30.24,30.29,30.20,30.54,30.49,30.34,30.58,30.74,30.73,30.69,30.89,30.71,30.81,30.53,30.72,30.74,30.40,30.48,30.71,30.57,30.10,30.51,30.69,30.43,30.16,30.64,30.73,30.43,30.50,30.75,30.65,30.46,30.81,30.88,30.83,30.94,30.75,30.92,30.98,30.76,30.82,31.03,30.96,30.87,30.71,31.06,30.84,30.71,30.82,31.03,30.88,30.75,31.04,31.03,30.85,30.83,30.79],[25.59,24.64,22.92,21.94,21.45,20.07,19.95,20.07,19.49,18.82,19.48,19.94,19.28,19.54,19.49,19.38,19.08,18.68,17.71,17.17,16.97,16.72,15.67,15.78,14.65,13.93,13.40,13.17,12.65,11.82,11.38,12.30,11.40,10.70,11.08,11.37,10.70,10.00,10.53,10.76,9.75,9.48,10.07,10.10,9.26,9.69,9.95,9.53,9.13,9.34,9.90,9.26,8.49,9.39,9.96,8.69,10.06,10.46,10.51,10.05,10.96,11.13,10.07,10.74,11.42,11.04,10.44,11.51,12.12,11.09,11.15,12.15,12.42,11.76,12.17,13.00,13.15,12.53,13.22,13.83,13.29,14.22,13.76,13.98,13.33,13.52,13.38,12.81,12.32,11.10,11.37,12.69,11.84,10.85,11.33,12.77,11.75,11.01,12.73,12.71,12.22,14.17,12.66,13.13,12.34,12.24,11.85,11.73,11.33,11.29,10.63,11.76,11.81,11.56,12.38,12.58,12.19,12.99,12.67,12.13,12.15,12.22,10.58,10.53,11.63,10.28,9.41,9.16,9.69,8.39,8.18,7.30,7.52,8.50,8.31,8.93,8.56,6.69,8.30,7.34,8.60,8.25,8.26,8.76,8.76,8.29,8.64,9.20,9.02,8.52,9.59,10.22,9.90,9.38,9.52,9.55,8.43,8.92,9.15,9.06,8.17,8.74,9.12,8.32,7.58,8.28,8.42,7.51,7.33,7.40,7.11,7.41,7.59,8.26,8.18,7.25,7.48,8.37,7.62,6.97,8.12,8.14,7.46,7.54,8.13,8.11,7.74,7.66,8.97,8.77,8.16,8.78,9.78,9.21,10.43,8.94,8.61,8.21,8.23,8.46,8.24,7.18,7.56,7.53,7.31,6.50,6.57,6.62,6.41,6.28,6.29,6.21,5.87,5.62,5.87,5.89,5.31,5.58,6.43,5.73,5.77,6.59,6.85,5.84,6.63,7.53,7.27,6.88,6.91,7.96,8.22,7.87,6.59,6.47,7.61,6.83,6.02,6.51,7.15,6.44,5.95,6.60,7.04,6.34,6.49,7.00,7.30,7.83,7.67,8.59,8.34,9.00,8.36,7.33,8.29,8.93,7.48,7.31,8.74,8.37,6.96,7.53,8.90,7.56,6.74,8.22,8.70,7.68,7.40,8.85,8.31,9.18,7.76,8.73,9.46,7.86,8.07,9.08,8.55,7.33,8.12,8.84,7.74,7.43,8.60,8.78,7.37,8.04,9.08,8.79,8.31,8.87,8.69,7.56,7.38,8.08,7.38,7.32,8.09,7.70,7.44,7.91,8.28,7.53,8.17,8.09,7.35,7.14,7.43,7.10,6.40,7.05,6.95,6.46,6.17,6.61,6.78,6.62,7.25,7.76,7.53,8.18,8.67,9.35,8.21,8.92,8.13,7.64,8.09,9.02,8.48,8.21,8.22,8.88,9.30,9.74,9.80,8.65,9.11,10.10,9.38,8.69,9.55,10.19,9.47,8.80,8.78,9.01,8.68,7.80,7.77,8.29,7.64,7.20,7.65,7.80,7.06,6.71,7.25,7.45,6.57,6.45,6.16,5.94,5.11,5.58,5.24,5.44,6.21,6.08,5.60,6.29,6.87,6.38,6.48,7.04,7.47,7.28,7.39,8.02,8.17,8.02,8.51,9.15,9.25,9.25,10.39,9.77,9.40,9.44,9.36,8.85,8.33,8.55,7.85,7.47,7.29,7.19,6.77,6.73,6.49,5.94,5.75,5.73,5.59,5.00,4.88,4.86,4.58,4.13,4.16,4.30,3.93,3.43,3.83,3.92,3.31,3.26,3.83,3.68,2.96,2.82,2.42,1.82,2.31,2.64,1.94,1.89,2.60,2.49,2.05,2.48,2.77,2.71,2.50,2.79,3.14,3.05,2.95,3.28,2.91,2.85,2.31,2.35,2.81,2.41,1.84,2.34,2.74,2.21,1.82,2.64,2.89,2.54,2.54,3.25,3.30,3.13,3.45,3.76,3.69,4.14,4.51,5.25,5.23,5.59,5.05,4.52,4.82,4.98,4.32,3.94,4.59,4.65,3.57,3.76,4.46,4.09,3.38,3.78,4.36,3.57,3.51,4.40,4.72,3.91,4.12,4.92,4.96,4.74,4.84,4.02,3.88,4.60,4.07,3.86,4.73,4.80,4.37,4.68,5.32,5.45,5.77,5.55,5.67,5.15,4.54,4.21,4.69,4.46,3.70,3.86,4.26,3.72,3.78,3.35,3.84,4.16,4.29,3.54,3.75,3.25,3.20,3.60,3.75,3.48,3.80,3.48,3.02,3.08,3.30,2.69,3.05,3.10,2.67,2.10,2.49,2.46,1.72,1.63,1.37,1.10,0.87,0.77,0.88,1.07,1.16,1.15,1.28,1.51,1.52,1.65,1.92,2.09,2.24,2.41,2.51,2.57,2.74,2.84,3.29,2.97,3.56,3.52,3.87,3.44,3.02,3.59,3.76,3.21,2.94,3.74,3.57,2.91,3.12,3.64,3.16,2.72,3.37,3.65,3.17,2.97,3.87,4.17,4.84,4.50,3.60,3.99,4.41,3.75,3.44,4.18,4.37,3.93,3.65,4.16,4.18,3.78,3.75,4.21,4.15,3.83,4.02,4.36,4.35,4.05,5.35,31.12,30.99,30.96,30.92,30.82,30.73,30.85,30.78,30.67,30.66,30.87,30.87,30.68,30.81,30.78,30.77,30.65,30.68,30.70,30.49,30.54,30.58,30.67,30.74,30.73,30.82,30.76,30.78,30.77,30.65,30.49,30.75,30.77,30.51,30.47,30.63,30.59,30.38,30.44,30.44,30.13,30.09,30.21,30.23,29.95,30.08,30.23,30.13,29.94,30.24,30.35,30.17,30.22,30.48,30.62,30.45,30.62,30.61,30.68,30.13,30.48,30.64,30.36,30.27,30.56,30.60,30.23,30.43,30.62,30.44,30.47,30.53,30.61,30.59,30.64,30.81,30.64,30.75,30.84,30.80,30.82,30.86,30.82,30.93,30.88,30.69,30.88,30.81,30.74,30.48,30.55,30.76,30.60,30.36,30.69,30.79,30.64,30.63,30.77,30.83,30.82,30.95,30.94,30.85,30.99,30.92,30.89,30.81,30.92,30.93,30.73,30.95,30.96,30.77,30.82,31.02,31.01,31.01,30.84,30.84,30.93,30.86,30.65,30.73,30.81,30.64,30.58,30.69,30.69,30.22,30.43,30.01,30.15,30.28,30.36,30.19,30.48,29.83,29.29,29.81,29.04,29.51,28.62,29.43,29.68,28.72,28.71,29.56,29.48,28.94,29.50,29.91,29.94,29.54,29.86,29.75,28.95,29.06,29.81,29.53,28.52,29.45,29.91,29.64,28.75,29.87,30.16,29.82,29.14,30.06,29.73,28.97,29.39,29.87,29.76,28.76,29.22,29.66,29.15,28.46,29.09,29.33,28.47,28.27,28.97,28.83,28.00,28.63,28.82,28.26,28.24,28.49,28.94,28.50,29.16,28.83,28.80,28.55,28.17,27.70,27.81,27.94,27.70,27.84,27.77,27.86,27.81,27.43,28.04,27.91,27.92,28.05,28.45,28.29,28.35,28.45,28.60,28.54,29.19,29.27,29.10,29.34,29.65,29.64,29.41,29.97,30.08,29.97,29.86,30.23,30.17,30.06,29.77,29.76,29.89,29.51,28.89,29.56,29.68,29.45,28.97,29.93,29.72,29.55,29.39,29.92,29.51,29.84,29.96,30.04,29.80,30.19,30.29,29.75,29.96,30.29,30.13,29.82,30.23,30.34,29.91,30.02,30.38,30.19,29.77,30.15,30.16,29.74,29.77,30.33,30.24,30.25,30.08,30.34,30.41,29.98,30.18,30.38,30.28,29.83,30.39,30.45,30.22,30.13,30.49,30.58,30.15,30.07,30.51,30.50,30.22,30.21,30.22,30.14,29.95,29.72,29.55,29.97,29.75,29.23,29.84,30.07,30.01,29.86,30.02,30.22,29.78,29.67,29.97,29.75,29.39,29.66,29.76,29.27,29.13,29.84,29.00,29.05,29.75,29.13,29.29,29.38,29.15,29.19,29.23,29.32,28.76,29.24,29.25,29.60,29.75,29.72,29.70,29.62,29.86,30.15,30.02,29.96,29.93,30.39,30.22,30.26,30.38,30.35,30.17,30.23,30.01,29.97,29.76,29.73,29.67,29.80,29.66,29.52,29.49,29.75,29.43,29.52,29.66,29.18,28.91,28.89,28.78,29.11,29.06,29.03,29.25,29.56,29.48,29.37,29.81,29.66,29.51,29.71,30.02,29.67,30.02,30.38,30.31,30.12,30.41,30.48,29.98,30.13,30.62,30.51,30.62,30.45,30.28,30.18,30.39,30.10,30.20,30.20,30.13,30.17,29.62,30.12,30.26,29.98,29.73,30.19,29.87,29.60,29.90,30.04,29.47,29.68,30.18,29.65,29.62,30.00,30.03,29.63,29.67,30.00,29.78,29.60,29.75,29.96,29.65,29.62,29.49,29.33,29.62,29.56,29.25,29.70,29.71,29.45,29.69,29.87,29.84,29.70,30.02,30.20,30.15,30.02,30.47,30.66,30.03,30.46,30.27,30.22,30.07,29.82,29.76,29.52,29.40,29.52,29.35,28.98,29.19,29.20,28.89,28.93,29.06,28.95,28.67,29.28,29.36,29.03,28.82,28.80,29.47,28.94,28.93,29.56,29.34,28.93,29.01,29.09,29.29,28.73,28.61,29.29,29.16,28.82,29.08,29.46,29.47,29.28,29.68,29.99,29.88,30.13,30.26,30.33,30.41,30.64,30.67,30.70,30.57,30.70,30.51,30.17,30.60,30.58,30.14,30.06,30.50,30.40,30.04,29.65,29.78,30.11,29.65,29.42,30.13,30.20,29.80,30.01,30.44,30.34,30.57,30.57,30.63,30.76,30.87,30.64,30.99,30.86,30.80,31.08,30.82,30.86,30.85,30.86,30.53,30.41,30.69,30.25,30.63,30.64,30.49,30.05,30.18,30.50,30.15,30.04,29.84,29.71,29.91,30.00,29.60,29.68,30.08,29.92,29.79,30.16,30.12,29.88,30.02,30.41,30.22,30.08,30.43,30.60,30.55,30.58,30.75,30.53,30.62,30.14,30.47,30.48,30.00,30.14,30.46,30.25,29.80,30.13,30.44,29.99,29.70,30.29,30.39,29.98,30.11,30.55,30.34,30.12,30.64,30.73,30.74,30.84,30.72,30.82,30.90,30.59,30.57,30.91,30.87,30.64,30.73,30.99,30.76,30.50,30.63,30.87,30.78,30.53,30.86,30.90,30.75,30.68,30.71],[25.90,24.70,22.81,21.76,21.19,19.70,19.76,19.61,18.96,18.45,19.04,19.36,18.70,19.32,19.51,19.30,18.87,18.39,17.54,16.66,16.40,16.01,15.12,15.33,14.10,13.35,12.79,12.26,11.69,10.87,10.53,11.37,10.56,10.06,10.32,10.56,10.06,9.53,9.95,10.15,9.19,8.99,9.40,9.45,8.73,9.14,9.33,8.76,8.36,8.78,9.23,8.67,7.93,8.79,9.41,8.25,9.41,9.83,10.00,9.75,10.27,10.29,9.39,10.05,10.49,10.16,9.76,10.78,11.18,10.31,10.42,11.49,11.51,10.92,11.35,12.11,12.25,11.65,12.19,12.78,12.44,13.09,12.78,13.05,12.30,12.70,12.34,11.82,11.38,10.37,10.53,11.69,10.80,10.11,10.40,11.68,10.74,10.15,11.64,11.73,11.27,13.09,11.81,12.16,11.30,11.35,11.13,10.94,10.61,10.62,9.70,10.67,10.91,10.66,11.28,11.79,11.27,12.09,11.50,11.22,11.31,11.16,9.59,9.69,10.59,9.06,8.48,8.86,9.00,7.62,7.69,6.79,6.98,8.06,7.78,8.28,8.29,6.10,7.70,7.19,8.32,7.90,7.92,8.36,8.53,7.86,8.15,8.77,8.44,8.13,9.08,9.71,9.34,8.81,9.04,8.82,8.07,8.46,8.59,8.61,7.78,8.05,8.56,7.96,7.10,7.67,7.64,6.93,6.87,6.69,6.45,6.79,7.21,7.81,7.65,6.81,7.03,7.80,7.07,6.58,7.56,7.76,7.04,7.09,7.60,7.70,7.40,7.41,8.39,8.17,7.76,8.26,9.33,8.68,9.87,8.40,8.17,7.73,7.74,7.98,7.95,6.99,7.19,6.98,6.92,6.32,6.26,6.11,5.93,5.79,6.07,5.90,5.23,5.61,5.43,5.76,5.14,5.61,5.65,5.38,5.52,6.11,6.29,5.49,6.25,6.83,6.66,6.52,6.43,7.47,7.53,7.33,6.10,6.02,6.98,6.27,5.58,6.06,6.49,5.84,5.45,6.12,6.46,5.78,5.84,6.36,6.76,7.21,7.10,7.91,7.52,8.31,7.74,6.83,7.65,8.25,6.91,6.78,8.15,7.81,6.49,7.11,8.28,6.95,6.37,7.73,7.97,7.07,6.68,8.19,7.67,8.47,7.15,8.19,8.85,7.36,7.50,8.49,8.03,6.77,7.59,8.27,7.21,6.92,8.16,8.11,6.86,7.44,8.56,8.22,7.79,8.26,8.16,7.05,6.98,7.57,6.93,6.82,7.66,7.21,6.93,7.39,7.84,7.04,7.69,7.63,6.95,6.71,6.93,6.62,5.91,6.41,6.42,6.01,5.70,6.08,6.23,6.05,6.76,7.19,6.98,7.49,8.31,8.61,7.57,8.06,7.74,7.01,7.40,8.13,7.66,7.24,7.38,8.06,8.36,8.81,8.86,7.79,8.33,9.15,8.37,7.70,8.64,9.28,8.58,7.79,7.96,8.10,7.73,6.97,7.07,7.44,6.79,6.43,6.85,7.03,6.33,6.13,6.66,6.72,5.98,5.84,5.64,5.52,4.81,5.15,4.63,5.01,5.67,5.41,5.01,5.79,6.16,5.81,5.93,6.27,6.61,6.49,6.65,7.06,7.38,7.37,7.65,8.26,8.44,8.32,9.50,8.93,8.49,8.52,8.49,8.02,7.48,7.79,7.04,6.75,6.64,6.71,6.33,6.14,6.06,5.52,5.32,5.34,5.23,4.58,4.48,4.59,4.39,3.91,3.89,4.14,3.67,3.33,3.61,3.65,3.10,2.89,3.51,3.28,2.56,2.59,2.11,1.66,2.01,2.28,1.74,1.67,2.20,2.20,1.83,2.13,2.50,2.32,2.14,2.62,2.85,2.76,2.65,2.78,2.56,2.41,1.86,1.94,2.24,2.07,1.57,2.08,2.26,1.90,1.64,2.32,2.45,2.31,2.29,2.93,2.90,2.82,3.10,3.65,3.54,3.85,4.16,4.93,4.96,5.24,4.67,4.17,4.40,4.53,3.98,3.81,4.18,4.16,3.44,3.65,3.98,3.78,3.00,3.51,3.87,3.27,3.12,3.91,4.08,3.52,3.65,4.34,4.19,4.07,4.15,3.54,3.46,4.14,3.64,3.48,4.12,4.35,3.87,4.17,4.66,4.92,5.16,4.91,5.07,4.63,3.91,3.83,4.12,3.95,3.46,3.58,3.88,3.42,3.49,3.25,3.52,3.80,3.79,3.16,3.37,2.97,2.93,3.29,3.49,3.21,3.62,3.19,2.79,2.86,3.17,2.61,3.01,3.07,2.55,2.04,2.33,2.27,1.78,1.64,1.30,1.24,1.05,0.83,0.76,0.84,1.06,1.06,1.00,1.23,1.41,1.46,1.53,1.78,1.94,2.04,2.21,2.24,2.57,2.63,3.03,2.76,3.42,3.27,3.63,3.19,2.67,3.22,3.43,2.83,2.63,3.39,3.15,2.65,2.82,3.38,2.95,2.65,3.30,3.56,3.10,2.86,3.72,4.05,4.61,4.29,3.55,3.85,4.13,3.68,3.32,4.05,4.15,3.75,3.49,3.99,3.93,3.45,3.53,4.03,3.93,3.37,3.75,4.15,4.06,3.86,5.21,31.10,31.01,31.00,30.97,30.88,30.75,30.89,30.82,30.73,30.68,30.88,30.90,30.68,30.87,30.83,30.83,30.69,30.75,30.80,30.58,30.66,30.64,30.77,30.83,30.86,30.94,30.85,30.85,30.81,30.69,30.51,30.73,30.78,30.56,30.45,30.65,30.61,30.41,30.43,30.40,30.27,30.15,30.26,30.21,30.06,30.14,30.29,30.06,29.90,30.29,30.30,30.19,30.24,30.41,30.53,30.44,30.63,30.58,30.62,30.13,30.50,30.66,30.35,30.24,30.56,30.56,30.25,30.47,30.68,30.46,30.52,30.60,30.62,30.61,30.65,30.85,30.63,30.76,30.89,30.89,30.87,30.93,30.90,31.00,30.93,30.74,30.93,30.83,30.80,30.54,30.61,30.77,30.63,30.40,30.73,30.83,30.62,30.63,30.74,30.87,30.86,31.00,30.97,30.89,30.97,30.94,30.93,30.77,30.94,30.95,30.72,30.93,30.95,30.71,30.76,31.03,31.02,31.04,30.86,30.84,30.94,30.78,30.62,30.72,30.76,30.54,30.53,30.67,30.63,30.19,30.41,30.06,30.19,30.26,30.39,30.26,30.26,30.00,29.28,29.72,29.13,29.53,28.82,29.43,29.69,28.75,28.92,29.54,29.44,29.06,29.48,29.91,30.00,29.60,29.88,29.67,29.02,29.15,29.88,29.52,28.70,29.58,29.87,29.66,28.92,29.86,30.11,29.89,29.50,30.02,29.78,29.07,29.34,29.90,29.86,28.91,29.24,29.72,29.14,28.62,29.30,29.40,28.62,28.36,29.17,29.02,28.20,28.81,28.98,28.62,28.69,28.81,29.20,28.68,29.31,29.08,28.74,28.65,28.42,28.19,28.06,28.06,27.71,28.12,28.00,27.97,27.80,27.69,28.33,28.21,28.00,28.19,28.79,28.26,28.49,28.86,28.96,28.40,29.28,29.40,28.96,29.35,29.70,29.64,29.40,29.92,30.05,29.84,29.69,30.27,30.17,30.05,29.82,29.77,29.89,29.55,28.86,29.49,29.69,29.37,28.85,29.61,29.57,29.41,29.24,29.71,29.20,29.67,29.76,30.02,29.76,30.22,30.23,29.61,29.99,30.31,30.03,29.77,30.29,30.33,29.77,30.04,30.38,30.09,29.74,30.13,30.18,29.71,29.65,30.33,30.31,30.30,30.13,30.39,30.47,29.98,30.21,30.43,30.29,29.78,30.40,30.47,30.11,30.08,30.47,30.51,30.03,30.06,30.51,30.45,30.16,30.19,30.20,29.94,29.80,29.61,29.31,29.84,29.54,29.12,29.71,29.99,29.91,29.67,30.00,30.25,29.83,29.64,29.89,29.80,29.38,29.48,29.73,29.32,28.76,29.74,28.79,28.91,29.52,29.09,29.29,29.30,29.08,29.30,29.38,29.48,28.86,29.34,29.46,29.71,29.86,29.79,29.81,29.72,29.93,30.13,30.07,30.01,29.90,30.33,30.24,30.18,30.37,30.37,30.29,30.12,30.15,30.04,29.60,29.63,29.78,29.79,29.61,29.55,29.16,29.69,29.44,29.40,29.35,28.96,28.94,28.73,28.76,28.98,29.15,29.01,29.33,29.47,29.36,29.30,29.70,29.71,29.60,29.74,29.96,29.59,30.02,30.30,30.25,30.16,30.36,30.50,29.99,30.07,30.65,30.52,30.65,30.48,30.31,30.20,30.46,30.11,30.20,30.20,30.22,30.22,29.65,30.20,30.27,30.02,29.74,30.18,29.91,29.57,29.88,30.01,29.34,29.31,30.06,29.61,29.72,29.65,29.78,29.65,29.69,29.79,29.61,29.50,29.59,29.81,29.56,29.57,29.48,29.46,29.61,29.66,29.28,29.63,29.69,29.40,29.64,29.93,29.77,29.72,29.98,30.18,30.10,29.91,30.38,30.55,29.91,30.36,30.20,30.08,29.98,29.75,29.67,29.47,29.33,29.48,29.35,28.85,29.07,29.15,28.79,29.13,29.14,28.89,28.27,29.29,29.36,28.97,28.58,28.74,29.20,28.88,28.68,29.17,29.25,28.81,28.43,29.31,29.13,28.67,28.28,29.06,29.22,28.76,28.96,29.38,29.35,29.39,29.63,29.74,29.76,30.06,30.04,30.13,30.33,30.60,30.51,30.59,30.42,30.66,30.39,30.04,30.42,30.41,29.91,29.91,30.36,30.30,29.90,29.62,29.71,30.01,29.52,29.50,30.00,30.01,29.72,29.91,30.33,30.19,30.52,30.50,30.55,30.76,30.84,30.57,30.96,30.82,30.77,31.07,30.85,30.89,30.90,30.84,30.53,30.47,30.74,30.26,30.70,30.69,30.58,30.03,30.18,30.47,30.12,29.96,29.79,29.72,29.84,29.87,29.61,29.67,30.00,29.85,29.91,30.07,30.18,29.98,30.00,30.38,30.29,30.12,30.33,30.60,30.59,30.53,30.74,30.57,30.58,30.20,30.46,30.52,30.08,30.07,30.42,30.32,29.87,30.07,30.38,30.09,29.76,30.35,30.43,30.02,30.28,30.53,30.28,30.17,30.66,30.76,30.77,30.89,30.61,30.86,30.94,30.63,30.65,30.96,30.92,30.75,30.72,31.02,30.75,30.43,30.63,30.91,30.76,30.53,30.88,30.90,30.75,30.66,30.71],[25.76,24.32,22.34,21.20,20.55,19.31,19.05,18.87,18.33,17.75,18.29,18.54,17.95,18.27,18.49,18.21,17.96,17.11,16.41,15.43,15.27,14.77,14.11,14.29,13.21,12.43,11.75,11.21,10.85,9.92,9.62,10.55,9.68,9.29,9.50,9.86,9.29,8.80,9.22,9.42,8.58,8.30,8.74,8.58,8.03,8.53,8.76,8.17,7.92,8.21,8.84,8.09,7.30,8.34,9.08,7.96,9.15,9.44,9.67,9.05,9.82,10.04,9.01,9.66,10.13,9.44,9.09,10.03,10.56,9.52,9.58,10.88,10.53,10.01,10.49,11.31,10.95,10.83,11.51,11.91,11.46,12.18,11.90,12.27,11.36,11.58,11.35,10.83,10.36,9.45,9.55,10.58,9.90,9.36,9.42,10.89,10.20,9.53,10.74,11.26,10.72,12.98,11.70,11.84,11.06,11.35,10.63,10.14,10.31,10.23,9.31,10.55,10.64,9.98,10.58,11.57,10.60,11.52,10.68,10.39,10.71,10.22,8.95,9.02,9.46,8.67,7.94,8.72,8.90,7.34,7.44,6.35,6.04,7.93,7.88,8.45,8.49,6.74,7.63,7.32,8.18,7.65,7.66,7.94,8.02,7.45,7.81,8.35,8.15,7.80,8.64,9.12,8.82,8.34,8.53,8.35,7.76,8.02,8.06,8.17,7.29,7.87,8.26,7.61,7.20,7.30,8.10,6.29,6.48,6.66,6.15,6.34,6.85,7.31,7.05,6.25,6.65,7.18,6.45,6.14,7.14,7.19,6.48,6.53,7.15,7.13,6.84,6.92,8.02,7.72,7.45,7.93,9.02,8.40,9.48,8.15,7.72,7.35,7.69,7.72,7.75,6.84,6.76,6.70,6.41,6.22,5.87,5.82,5.57,5.67,5.39,5.48,4.68,5.08,4.93,5.12,4.51,4.93,5.09,5.17,4.95,5.44,5.76,5.03,5.38,6.17,5.89,5.90,5.74,6.71,6.64,6.50,5.35,5.28,6.14,5.60,4.83,5.23,5.70,5.04,4.68,5.35,5.66,5.04,5.13,5.61,5.96,6.52,6.32,7.11,6.67,7.49,6.88,6.06,6.84,7.39,6.13,6.03,7.26,6.92,5.78,6.32,7.34,6.26,5.61,6.89,7.09,6.36,6.07,7.07,7.00,7.48,6.61,7.33,7.91,6.67,6.79,7.73,7.22,6.04,6.84,7.40,6.46,6.17,7.31,7.28,6.17,6.65,7.70,7.33,6.96,7.53,7.32,6.26,6.15,6.79,6.08,6.07,6.97,6.54,6.13,6.61,7.15,6.33,6.95,6.87,6.27,6.01,6.17,5.96,5.34,5.79,5.73,5.23,5.02,5.45,5.60,5.40,5.99,6.48,6.20,6.78,7.32,7.77,6.79,7.28,6.81,6.26,6.62,7.23,6.86,6.43,6.67,7.15,7.41,7.89,7.93,6.99,7.52,8.17,7.51,6.96,7.81,8.26,7.73,7.06,7.17,7.31,6.99,6.25,6.24,6.65,6.07,5.58,6.01,6.18,5.68,5.30,5.92,6.05,5.33,5.15,4.97,4.83,4.08,4.34,4.01,4.31,4.91,4.67,4.41,5.11,5.36,5.10,5.27,5.62,6.04,5.84,5.98,6.45,6.63,6.65,6.95,7.46,7.63,7.53,8.60,8.04,7.60,7.55,7.67,7.36,6.75,6.94,6.42,6.03,5.91,5.90,5.59,5.36,5.35,4.90,4.53,4.60,4.63,3.99,3.76,3.91,3.76,3.29,3.27,3.45,3.17,2.84,3.01,3.17,2.81,2.55,3.10,2.99,2.34,2.27,1.86,1.63,1.82,1.97,1.51,1.53,2.00,1.88,1.51,1.83,2.10,1.85,1.72,2.16,2.32,2.24,2.10,2.36,2.00,1.87,1.46,1.61,1.88,1.74,1.23,1.65,1.86,1.62,1.35,1.98,2.04,1.88,1.99,2.47,2.57,2.42,2.71,2.94,3.01,3.29,3.52,4.13,4.23,4.50,3.91,3.53,3.74,3.91,3.29,3.18,3.62,3.52,2.93,3.14,3.44,3.16,2.60,3.06,3.32,2.81,2.75,3.41,3.56,2.86,3.18,3.73,3.86,3.67,3.59,3.18,3.13,3.56,3.22,3.02,3.63,3.77,3.40,3.62,4.06,4.28,4.55,4.27,4.42,4.00,3.47,3.34,3.60,3.47,3.00,3.07,3.34,2.92,2.94,2.79,3.06,3.24,3.18,2.65,2.79,2.52,2.52,2.88,3.13,2.73,3.09,2.77,2.31,2.45,2.74,2.38,2.77,2.92,2.41,2.00,2.38,2.23,1.69,1.67,1.35,1.14,1.10,0.99,0.80,0.76,0.83,0.95,0.93,0.94,1.12,1.22,1.25,1.34,1.61,1.66,1.66,1.83,2.12,2.21,2.57,2.38,2.92,2.90,3.28,2.73,2.40,2.93,3.00,2.47,2.47,2.99,2.70,2.51,2.73,3.06,2.65,2.49,3.07,3.32,2.99,2.83,3.57,3.74,4.44,4.10,3.40,3.52,3.86,3.45,3.03,3.60,3.73,3.46,3.15,3.49,3.48,3.01,3.13,3.56,3.36,2.95,3.21,3.63,3.55,3.33,4.66,31.10,30.95,30.95,30.87,30.79,30.56,30.73,30.73,30.57,30.56,30.73,30.74,30.49,30.71,30.71,30.69,30.47,30.62,30.65,30.49,30.56,30.53,30.67,30.68,30.71,30.82,30.70,30.69,30.67,30.56,30.37,30.60,30.65,30.41,30.32,30.53,30.54,30.35,30.44,30.29,30.15,30.15,30.13,30.08,29.99,30.00,30.11,29.96,29.79,30.05,30.16,29.99,30.05,30.24,30.37,30.31,30.45,30.40,30.51,29.97,30.37,30.55,30.19,30.13,30.44,30.42,30.10,30.37,30.57,30.34,30.38,30.49,30.50,30.45,30.51,30.73,30.46,30.64,30.78,30.77,30.73,30.81,30.73,30.88,30.79,30.57,30.78,30.65,30.61,30.34,30.42,30.60,30.44,30.22,30.49,30.70,30.43,30.45,30.67,30.72,30.71,30.87,30.88,30.72,30.86,30.91,30.77,30.59,30.83,30.82,30.51,30.78,30.79,30.58,30.64,30.89,30.94,30.90,30.71,30.67,30.86,30.66,30.42,30.57,30.62,30.34,30.31,30.51,30.45,30.05,30.23,29.99,30.15,30.02,30.25,29.92,30.22,29.95,29.03,29.49,28.99,29.45,28.77,29.50,29.67,28.74,28.90,29.59,29.35,28.90,29.49,29.91,29.90,29.44,29.79,29.52,28.82,28.98,29.75,29.47,28.52,29.51,29.75,29.49,28.91,29.79,30.01,29.82,29.43,29.97,29.72,29.27,29.36,29.78,29.74,28.93,29.32,29.56,29.12,28.66,29.21,29.41,28.55,28.21,29.11,28.99,28.16,28.52,28.94,28.55,28.59,28.76,29.05,28.59,29.25,29.13,28.71,28.66,28.53,28.37,27.96,27.83,28.04,28.04,27.88,27.97,27.92,27.67,28.54,28.03,27.92,28.31,28.99,28.33,28.62,28.86,28.99,28.52,29.35,29.46,28.95,29.22,29.50,29.52,29.26,29.77,29.86,29.73,29.59,30.08,29.97,29.87,29.63,29.66,29.67,29.42,28.79,29.35,29.61,29.32,28.75,29.57,29.62,29.29,29.03,29.65,29.31,29.56,29.71,29.86,29.74,30.09,30.12,29.67,29.82,30.14,29.97,29.62,30.10,30.24,29.71,29.84,30.23,30.01,29.68,29.98,30.04,29.61,29.57,30.21,30.15,30.10,30.01,30.25,30.30,29.77,30.16,30.37,30.22,29.72,30.34,30.41,30.11,30.02,30.39,30.47,29.97,30.02,30.43,30.35,30.10,30.12,30.07,29.96,29.72,29.51,29.15,29.82,29.59,28.93,29.67,29.97,29.89,29.63,30.02,30.21,29.77,29.58,29.87,29.73,29.37,29.41,29.65,29.12,28.59,29.42,28.69,28.65,29.42,28.88,29.21,29.16,28.76,28.88,29.13,29.00,28.50,29.17,29.20,29.36,29.53,29.66,29.61,29.43,29.62,29.88,29.81,29.87,29.72,30.09,29.98,30.04,30.18,30.15,29.97,29.86,29.88,29.78,29.57,29.58,29.61,29.67,29.60,29.43,29.37,29.56,29.35,29.36,29.44,28.99,28.82,28.72,28.51,28.87,28.89,28.81,29.24,29.32,29.26,29.14,29.63,29.44,29.44,29.59,29.95,29.49,29.89,30.26,30.23,30.03,30.25,30.37,29.86,29.96,30.50,30.34,30.48,30.31,30.14,29.94,30.23,29.90,30.02,29.97,30.06,30.09,29.54,30.08,30.22,29.91,29.73,30.15,29.76,29.56,29.94,30.06,29.26,29.44,30.11,29.54,29.20,29.54,29.84,29.39,29.30,29.63,29.57,29.24,29.54,29.75,29.48,29.49,29.23,29.09,29.46,29.26,29.29,29.56,29.61,29.24,29.50,29.85,29.68,29.58,29.91,30.10,30.00,29.85,30.30,30.46,29.82,30.16,30.01,29.93,29.84,29.72,29.58,29.30,29.21,29.39,29.33,28.75,28.88,29.04,28.73,28.67,28.83,28.63,28.04,28.81,29.05,28.77,28.21,28.65,29.20,28.79,28.46,29.09,29.25,28.60,28.20,28.74,29.16,28.47,28.22,28.98,28.90,28.60,28.86,29.22,29.25,29.24,29.53,29.73,29.66,29.96,29.90,30.01,30.22,30.47,30.35,30.51,30.29,30.57,30.28,30.00,30.30,30.35,29.77,29.83,30.21,30.21,29.80,29.45,29.68,29.91,29.41,29.26,29.92,29.92,29.63,29.89,30.32,30.19,30.53,30.47,30.48,30.72,30.76,30.46,30.86,30.67,30.71,30.96,30.72,30.76,30.71,30.68,30.41,30.40,30.63,30.17,30.59,30.57,30.42,29.96,30.16,30.43,30.01,29.83,29.69,29.55,29.81,29.74,29.48,29.52,29.78,29.73,29.77,30.06,30.00,29.94,29.98,30.31,30.23,30.08,30.32,30.55,30.51,30.46,30.66,30.46,30.59,30.24,30.50,30.44,30.16,30.23,30.46,30.32,29.83,30.23,30.47,30.01,29.93,30.41,30.48,30.13,30.32,30.52,30.32,30.23,30.60,30.67,30.69,30.77,30.50,30.75,30.75,30.48,30.50,30.87,30.76,30.61,30.62,30.86,30.63,30.41,30.60,30.84,30.70,30.54,30.79,30.82,30.67,30.66,30.65],[24.92,23.86,22.06,21.04,20.34,18.94,18.84,18.78,18.07,17.54,18.17,18.54,17.97,18.27,18.38,18.08,17.87,17.24,16.25,15.60,15.21,14.86,14.12,14.16,13.04,12.33,11.79,11.54,11.15,10.27,10.18,11.00,9.99,9.53,9.90,10.04,9.32,8.85,9.24,9.69,8.69,8.42,9.09,9.01,8.33,8.79,9.18,8.59,8.30,8.52,9.00,8.24,7.46,8.54,9.17,7.80,9.09,9.59,9.53,9.39,10.07,10.30,9.39,9.91,10.42,9.95,9.53,10.47,10.97,10.05,10.15,11.19,10.98,10.52,10.92,11.74,11.54,11.24,11.82,12.41,11.71,12.66,12.28,12.59,11.69,11.98,11.64,11.26,10.69,9.84,9.93,11.02,10.32,9.81,9.83,11.23,10.56,9.90,11.27,11.52,11.06,13.02,11.60,11.72,10.98,10.98,10.54,10.30,10.02,10.33,9.43,10.56,10.55,10.23,10.85,11.46,10.81,11.59,11.01,10.49,10.71,10.56,9.20,9.23,9.99,9.12,8.15,8.51,8.89,7.37,7.38,6.64,6.38,7.86,7.21,8.01,7.71,6.15,7.58,6.92,7.92,7.60,7.64,7.97,8.04,7.62,7.96,8.55,8.20,7.86,8.79,9.40,9.11,8.49,8.71,8.68,7.80,8.18,8.29,8.33,7.40,8.17,8.37,7.57,6.78,7.57,7.58,6.64,6.27,6.40,6.02,6.42,6.80,7.45,7.20,6.33,6.82,7.51,6.69,6.25,7.26,7.32,6.56,6.84,7.34,7.37,7.05,7.25,8.12,7.84,7.48,8.12,9.03,8.43,9.62,8.27,7.93,7.37,7.58,7.64,7.67,6.82,6.83,6.77,6.52,6.22,5.73,5.78,5.83,5.60,5.32,5.28,5.25,4.82,4.85,4.95,4.53,4.66,5.23,4.68,4.72,5.34,5.59,4.79,5.38,6.09,5.86,5.67,5.66,6.44,6.61,6.30,5.25,5.13,5.98,5.38,4.82,5.13,5.59,5.09,4.75,5.28,5.60,5.08,5.27,5.66,5.94,6.51,6.26,6.94,6.63,7.28,6.84,5.93,6.70,7.29,6.13,5.88,7.12,6.82,5.73,6.22,7.33,6.25,5.54,6.98,7.18,6.40,6.08,7.36,7.00,7.75,6.59,7.38,8.03,6.65,6.75,7.67,7.20,6.14,6.78,7.37,6.43,6.18,7.22,7.23,6.18,6.73,7.53,7.24,7.00,7.29,7.08,6.24,6.08,6.74,6.07,6.10,6.91,6.47,6.18,6.66,7.05,6.31,6.83,6.66,6.24,5.93,6.18,5.90,5.35,5.93,5.74,5.29,5.10,5.51,5.73,5.51,6.08,6.47,6.14,6.76,7.26,7.73,6.78,7.27,6.68,6.24,6.68,7.36,6.92,6.57,6.74,7.38,7.58,8.19,8.09,7.12,7.57,8.38,7.61,7.09,7.99,8.32,7.60,7.20,7.10,7.23,6.98,6.26,6.14,6.65,6.05,5.64,6.03,6.21,5.65,5.32,5.86,6.00,5.37,5.29,5.07,4.84,4.16,4.36,4.15,4.42,4.90,4.75,4.53,5.03,5.38,5.16,5.35,5.67,6.05,6.03,6.12,6.59,6.79,6.75,7.16,7.62,7.71,7.83,9.02,8.37,7.83,7.90,8.03,7.58,6.94,7.14,6.60,6.18,6.02,6.06,5.74,5.51,5.42,5.01,4.75,4.77,4.76,4.21,3.98,3.99,3.93,3.50,3.44,3.62,3.36,2.89,3.19,3.26,2.74,2.69,3.12,2.89,2.44,2.34,2.05,1.68,1.87,2.12,1.62,1.53,2.03,1.93,1.52,1.86,2.20,2.01,1.72,2.15,2.34,2.31,2.16,2.41,2.12,1.92,1.48,1.64,1.86,1.75,1.27,1.74,1.94,1.73,1.48,1.93,2.23,2.10,2.21,2.61,2.65,2.61,2.81,3.09,3.12,3.44,3.71,4.40,4.47,4.61,4.12,3.73,3.97,3.98,3.45,3.26,3.64,3.53,2.88,3.03,3.40,3.11,2.74,3.00,3.29,2.87,2.86,3.28,3.63,3.07,3.13,3.70,3.77,3.56,3.51,3.11,3.01,3.52,3.13,2.94,3.56,3.72,3.42,3.56,3.99,4.23,4.43,4.31,4.35,4.03,3.48,3.39,3.67,3.52,2.94,3.17,3.44,2.91,3.01,2.77,3.03,3.29,3.26,2.65,2.84,2.65,2.57,2.99,3.13,2.76,3.22,2.81,2.36,2.47,2.78,2.37,2.72,2.88,2.62,2.02,2.59,2.51,1.87,1.83,1.58,1.33,1.17,1.10,1.00,0.80,0.77,0.84,0.96,0.98,1.01,1.17,1.28,1.35,1.46,1.67,1.70,1.79,2.11,2.22,2.55,2.37,2.88,2.88,3.16,2.65,2.39,3.06,3.00,2.55,2.50,3.10,2.77,2.46,2.79,3.09,2.76,2.65,3.24,3.34,3.05,2.91,3.61,3.86,4.51,4.19,3.50,3.55,3.98,3.55,3.17,3.66,3.90,3.51,3.18,3.58,3.61,3.30,3.23,3.59,3.42,3.08,3.31,3.69,3.66,3.38,4.68,31.14,31.01,31.00,30.89,30.78,30.67,30.83,30.73,30.65,30.64,30.85,30.84,30.67,30.81,30.76,30.75,30.65,30.71,30.73,30.54,30.61,30.62,30.74,30.76,30.78,30.88,30.74,30.77,30.68,30.55,30.38,30.61,30.67,30.42,30.32,30.58,30.55,30.39,30.52,30.32,30.23,30.19,30.07,30.10,30.13,30.09,30.15,30.01,29.90,30.18,30.29,30.07,30.12,30.40,30.52,30.37,30.58,30.52,30.63,29.96,30.43,30.61,30.22,30.16,30.52,30.49,30.12,30.28,30.56,30.38,30.32,30.48,30.51,30.45,30.51,30.73,30.51,30.64,30.78,30.79,30.73,30.85,30.77,30.92,30.85,30.59,30.87,30.74,30.69,30.39,30.51,30.71,30.48,30.32,30.64,30.77,30.51,30.54,30.81,30.79,30.77,30.91,30.93,30.81,30.99,30.95,30.84,30.66,30.87,30.93,30.59,30.89,30.93,30.75,30.83,31.03,31.00,30.99,30.76,30.79,30.92,30.84,30.58,30.67,30.85,30.55,30.52,30.67,30.60,30.17,30.35,29.95,30.22,30.15,30.39,30.16,30.49,29.91,29.13,29.60,29.06,29.56,28.83,29.58,29.78,28.74,29.00,29.65,29.39,28.93,29.55,29.95,29.89,29.54,29.81,29.70,28.86,29.04,29.94,29.62,28.68,29.67,29.82,29.63,29.17,29.77,30.20,29.93,29.49,30.03,29.72,29.24,29.58,29.95,29.90,29.05,29.54,29.75,29.32,28.77,29.30,29.51,28.66,28.32,29.16,28.97,28.26,28.66,28.96,28.49,28.59,28.86,29.02,28.63,29.20,28.98,28.89,28.66,28.44,28.18,27.93,28.17,27.94,28.16,27.87,27.93,28.03,27.90,28.27,28.03,28.08,28.44,28.66,28.53,28.84,29.02,29.05,28.86,29.42,29.35,29.12,29.51,29.65,29.62,29.48,29.88,30.03,29.89,29.75,30.23,30.09,29.95,29.79,29.80,29.78,29.60,28.98,29.65,29.77,29.45,29.24,29.92,29.87,29.62,29.41,30.07,29.54,29.69,29.96,30.01,29.86,30.18,30.28,29.93,30.01,30.33,30.17,29.90,30.21,30.37,29.95,29.98,30.31,30.23,29.86,30.10,30.10,29.77,29.79,30.27,30.23,30.18,30.07,30.26,30.34,29.95,30.22,30.36,30.28,29.94,30.41,30.44,30.28,30.20,30.49,30.57,30.18,30.03,30.52,30.50,30.24,30.22,30.22,30.18,29.95,29.64,29.40,29.98,29.64,29.11,29.78,30.04,29.96,29.79,30.10,30.32,29.89,29.69,29.95,29.91,29.47,29.58,29.79,29.50,29.02,29.72,28.95,28.87,29.62,29.03,29.18,29.27,28.95,28.89,28.98,28.98,28.55,29.08,29.14,29.32,29.59,29.64,29.59,29.44,29.70,30.00,29.91,29.83,29.80,30.28,30.12,30.16,30.29,30.33,30.21,30.04,29.99,29.97,29.78,29.77,29.72,29.80,29.57,29.64,29.55,29.56,29.27,29.51,29.66,29.01,28.80,28.98,28.55,29.03,29.24,29.08,29.37,29.49,29.27,29.35,29.79,29.53,29.59,29.73,29.99,29.56,29.94,30.34,30.26,30.09,30.29,30.42,29.88,30.01,30.61,30.45,30.61,30.40,30.16,29.96,30.30,29.98,30.05,30.06,30.15,30.11,29.44,30.08,30.26,29.90,29.74,30.18,29.90,29.63,29.97,30.11,29.56,29.68,30.20,29.67,29.59,29.79,29.98,29.56,29.44,29.89,29.75,29.43,29.71,29.92,29.67,29.56,29.30,29.13,29.63,29.40,29.35,29.65,29.65,29.41,29.65,29.91,29.80,29.69,30.00,30.19,30.08,30.00,30.37,30.50,30.02,30.43,30.24,30.09,30.04,29.88,29.74,29.46,29.39,29.53,29.37,29.03,29.15,29.25,28.76,28.82,29.04,28.88,28.37,29.14,29.23,28.95,28.62,28.80,29.42,29.01,28.76,29.41,29.58,28.99,28.79,29.18,29.43,28.97,28.57,29.16,29.31,29.02,29.08,29.43,29.44,29.30,29.72,29.96,29.84,30.12,30.09,30.18,30.35,30.57,30.54,30.58,30.41,30.62,30.36,30.11,30.45,30.46,30.06,30.03,30.40,30.36,30.04,29.75,29.88,30.08,29.63,29.49,30.12,30.13,29.82,30.09,30.43,30.31,30.58,30.51,30.54,30.72,30.82,30.54,30.92,30.72,30.76,31.03,30.79,30.77,30.76,30.70,30.37,30.35,30.63,30.08,30.59,30.56,30.46,29.96,30.15,30.45,29.97,29.85,29.70,29.55,29.87,29.74,29.57,29.60,30.04,29.79,29.78,30.10,30.10,29.93,30.02,30.35,30.27,30.12,30.37,30.57,30.52,30.50,30.65,30.51,30.56,30.15,30.46,30.42,30.07,30.14,30.44,30.28,29.81,30.14,30.46,30.17,29.77,30.36,30.42,29.94,30.28,30.50,30.32,30.26,30.63,30.71,30.77,30.82,30.52,30.76,30.85,30.56,30.40,30.89,30.82,30.53,30.68,30.92,30.68,30.35,30.64,30.86,30.72,30.52,30.88,30.82,30.67,30.66,30.75],[25.26,24.17,22.07,21.25,20.64,18.92,18.96,19.04,18.32,17.66,18.34,18.80,18.11,18.44,18.50,18.43,18.15,17.58,16.68,16.15,16.12,15.52,14.32,14.47,12.90,12.31,11.65,11.47,11.07,10.16,9.97,10.93,9.68,9.19,9.61,9.68,9.03,8.75,9.02,9.29,8.59,8.23,8.76,8.81,8.42,8.56,8.96,8.45,8.13,8.56,8.78,8.29,7.52,8.13,8.83,7.45,8.82,9.38,9.30,9.07,9.61,9.70,9.06,9.55,9.84,9.68,9.49,10.14,10.52,9.89,9.95,10.76,10.72,10.49,10.61,11.39,11.50,11.04,11.80,12.32,11.70,12.64,12.13,12.38,11.76,11.89,11.66,10.97,10.68,9.85,9.88,10.98,10.03,9.73,9.98,10.90,10.28,9.81,10.84,11.17,10.74,12.84,11.54,11.55,10.50,10.86,10.45,10.18,10.16,10.13,9.13,10.12,10.22,10.09,10.32,10.86,10.35,11.24,11.05,10.40,10.30,10.12,9.14,8.87,9.86,8.84,8.06,7.91,8.34,6.98,7.12,6.20,7.05,7.47,7.95,7.86,8.18,6.58,7.61,7.52,8.06,7.60,7.70,8.15,8.15,7.63,8.08,8.54,8.20,7.94,8.70,9.17,8.94,8.36,8.53,8.43,7.76,7.95,8.38,8.23,7.50,8.13,8.35,7.39,6.67,7.54,7.37,6.35,6.18,6.05,5.81,6.46,6.56,7.32,7.18,6.34,6.78,7.32,6.65,6.29,7.31,7.21,6.59,6.77,7.28,7.35,7.15,7.21,8.11,7.84,7.60,8.11,8.93,8.43,9.59,8.38,8.04,7.59,7.49,7.78,7.72,6.94,6.92,6.87,6.56,6.20,5.76,5.88,5.75,5.73,5.38,5.40,5.24,4.85,4.93,4.91,4.51,4.62,5.20,4.59,4.71,5.17,5.37,4.73,5.14,5.77,5.66,5.33,5.15,6.01,6.14,5.86,4.94,4.94,5.62,4.98,4.56,4.93,5.25,4.73,4.56,5.04,5.26,4.79,5.06,5.45,5.62,6.16,6.00,6.58,6.17,6.92,6.58,5.58,6.29,6.88,5.97,5.56,6.65,6.57,5.55,5.88,6.86,6.12,5.34,6.37,6.88,6.20,5.98,7.28,7.09,7.61,6.59,7.24,7.58,6.33,6.57,7.39,6.94,6.07,6.58,7.06,6.25,6.11,6.88,6.91,5.98,6.50,7.20,7.00,6.70,6.98,6.84,6.05,5.91,6.57,5.97,5.98,6.73,6.36,5.96,6.39,6.85,6.24,6.70,6.63,6.22,5.86,6.04,5.79,5.34,5.70,5.65,5.20,4.96,5.39,5.62,5.38,5.85,6.23,5.78,6.43,6.87,7.35,6.33,6.67,6.25,5.74,6.22,6.82,6.35,6.00,6.30,6.84,7.04,7.73,7.65,6.54,7.05,7.94,7.18,6.58,7.57,8.13,7.26,6.75,6.77,6.77,6.54,5.77,5.73,6.13,5.50,5.25,5.63,5.68,5.20,4.88,5.44,5.53,4.81,4.84,4.72,4.33,3.76,4.09,3.92,3.99,4.48,4.45,4.14,4.52,4.88,4.72,4.92,5.11,5.58,5.60,5.63,6.07,6.32,6.35,6.67,7.16,7.26,7.40,8.44,7.87,7.36,7.38,7.44,7.04,6.37,6.56,6.08,5.56,5.38,5.49,5.27,4.88,4.80,4.55,4.16,4.11,4.02,3.63,3.43,3.42,3.24,2.97,2.99,3.09,2.76,2.51,2.67,2.79,2.37,2.31,2.79,2.64,2.05,2.03,1.83,1.44,1.63,1.80,1.48,1.28,1.67,1.68,1.29,1.44,1.79,1.71,1.45,1.78,2.03,2.01,1.89,2.12,1.93,1.76,1.36,1.66,1.76,1.52,1.23,1.71,1.77,1.44,1.40,1.90,1.89,1.85,2.02,2.39,2.37,2.32,2.60,2.69,2.63,2.98,3.23,3.80,3.83,4.01,3.56,3.22,3.35,3.42,3.03,2.85,3.20,3.16,2.67,2.71,3.10,2.98,2.53,2.70,3.12,2.81,2.75,3.10,3.48,3.04,2.87,3.52,3.60,3.21,3.16,2.76,2.70,3.19,2.84,2.69,3.33,3.35,3.01,3.29,3.60,3.84,4.08,4.01,3.95,3.53,3.26,3.03,3.16,3.11,2.64,2.71,2.87,2.57,2.54,2.45,2.77,2.84,2.88,2.40,2.58,2.37,2.45,2.85,3.02,2.74,3.20,2.74,2.35,2.49,2.95,2.46,2.88,3.14,2.73,2.20,2.37,2.38,1.90,1.93,1.66,1.47,1.29,1.13,1.06,0.96,0.81,0.77,0.81,0.92,0.97,0.97,1.15,1.26,1.29,1.30,1.46,1.59,1.83,1.89,2.28,2.02,2.61,2.70,2.90,2.43,2.23,2.82,2.71,2.38,2.27,2.82,2.75,2.34,2.51,2.93,2.62,2.47,2.92,3.12,2.90,2.76,3.42,3.70,4.30,4.08,3.42,3.67,3.84,3.28,3.07,3.70,3.73,3.39,3.16,3.48,3.43,3.00,3.16,3.45,3.24,2.89,3.20,3.49,3.51,3.31,4.66,31.18,31.05,30.95,30.90,30.82,30.69,30.84,30.77,30.67,30.67,30.88,30.88,30.72,30.89,30.82,30.82,30.70,30.76,30.69,30.49,30.55,30.56,30.65,30.75,30.76,30.83,30.72,30.72,30.62,30.56,30.38,30.60,30.68,30.42,30.40,30.59,30.52,30.34,30.33,30.39,30.15,30.13,30.22,30.22,30.00,30.16,30.22,30.14,29.93,30.25,30.23,30.10,30.16,30.29,30.47,30.39,30.54,30.48,30.53,30.07,30.37,30.57,30.30,30.26,30.47,30.50,30.22,30.43,30.55,30.34,30.44,30.49,30.57,30.44,30.57,30.71,30.53,30.67,30.78,30.78,30.72,30.81,30.78,30.89,30.77,30.56,30.85,30.74,30.66,30.36,30.46,30.69,30.49,30.18,30.56,30.74,30.48,30.46,30.74,30.75,30.72,30.82,30.82,30.71,30.92,30.81,30.74,30.57,30.79,30.82,30.52,30.84,30.89,30.67,30.77,30.95,30.96,30.93,30.70,30.73,30.88,30.78,30.56,30.62,30.78,30.44,30.48,30.59,30.51,30.05,30.28,29.88,30.09,30.15,30.27,30.07,30.22,29.77,29.22,29.45,29.13,29.52,28.77,29.42,29.62,28.75,28.86,29.60,29.39,28.96,29.44,29.83,29.94,29.59,29.77,29.77,29.03,29.23,29.80,29.55,28.73,29.59,29.99,29.57,28.88,29.90,30.10,29.87,29.32,29.97,29.63,29.11,29.47,29.88,29.81,28.87,29.47,29.79,29.26,28.79,29.34,29.47,28.64,28.48,29.23,28.86,28.14,28.77,28.82,28.27,28.33,28.60,28.93,28.29,29.07,28.91,28.72,28.61,28.26,27.87,27.84,28.14,27.76,28.01,27.94,27.90,27.90,27.74,28.17,27.98,27.98,28.21,28.42,28.43,28.56,28.71,28.78,28.52,29.29,29.24,29.04,29.35,29.66,29.53,29.38,29.83,29.91,29.82,29.68,30.18,30.05,29.95,29.73,29.73,29.80,29.53,28.92,29.58,29.70,29.41,29.01,29.69,29.70,29.50,29.26,29.78,29.33,29.64,29.77,30.03,29.76,30.17,30.24,29.77,29.93,30.30,30.04,29.79,30.23,30.26,29.81,29.97,30.31,30.11,29.71,30.09,30.06,29.72,29.69,30.16,30.22,30.15,30.06,30.29,30.35,30.00,30.20,30.37,30.19,29.82,30.32,30.42,30.09,30.05,30.44,30.48,30.02,29.95,30.43,30.43,30.04,30.10,30.13,29.98,29.70,29.45,29.22,29.76,29.50,29.08,29.57,29.92,29.80,29.68,29.94,30.14,29.83,29.58,29.93,29.77,29.52,29.45,29.68,29.36,28.83,29.59,28.79,28.77,29.47,28.96,29.14,29.12,28.97,29.08,29.01,29.13,28.64,29.08,29.18,29.41,29.64,29.55,29.62,29.56,29.71,29.99,29.89,29.71,29.75,30.27,30.08,29.91,30.28,30.35,30.19,30.06,30.01,29.96,29.39,29.63,29.68,29.72,29.54,29.48,29.44,29.55,29.37,29.47,29.38,29.01,28.81,28.74,28.60,29.05,29.17,29.11,29.30,29.51,29.36,29.26,29.67,29.54,29.49,29.65,29.93,29.51,29.84,30.32,30.16,29.90,30.26,30.43,29.81,29.98,30.64,30.48,30.65,30.42,30.13,29.98,30.34,30.00,30.00,30.07,30.14,30.08,29.53,30.11,30.28,29.88,29.76,30.18,29.85,29.59,29.94,30.07,29.50,29.57,30.10,29.59,29.53,29.76,29.88,29.55,29.59,29.88,29.77,29.45,29.63,29.92,29.65,29.61,29.51,29.34,29.63,29.58,29.41,29.64,29.68,29.45,29.61,29.91,29.80,29.67,29.95,30.16,30.01,29.91,30.34,30.50,29.97,30.40,30.20,30.19,30.03,29.74,29.77,29.61,29.48,29.54,29.56,29.16,29.25,29.26,28.78,28.95,29.09,28.92,28.40,29.21,29.29,28.95,28.72,28.70,29.33,28.83,28.82,29.31,29.35,28.95,28.78,29.09,29.37,28.83,28.47,29.18,29.26,29.13,29.09,29.41,29.40,29.44,29.74,29.87,29.80,30.07,30.08,30.12,30.30,30.54,30.55,30.59,30.40,30.60,30.34,30.05,30.45,30.43,29.98,29.95,30.35,30.34,30.02,29.63,29.82,30.06,29.57,29.43,30.05,30.07,29.77,30.03,30.38,30.23,30.51,30.49,30.51,30.68,30.82,30.49,30.91,30.78,30.74,31.00,30.80,30.83,30.76,30.83,30.44,30.34,30.68,30.10,30.68,30.64,30.51,30.04,30.17,30.44,30.15,29.91,29.72,29.72,29.92,29.85,29.66,29.64,29.94,29.74,29.76,30.06,30.11,29.93,29.96,30.32,30.23,30.04,30.28,30.52,30.50,30.44,30.65,30.51,30.49,30.13,30.42,30.46,29.96,30.03,30.39,30.09,29.73,29.98,30.39,30.14,29.75,30.29,30.36,30.07,30.11,30.53,30.35,30.14,30.49,30.65,30.74,30.84,30.54,30.80,30.86,30.51,30.43,30.88,30.81,30.68,30.69,30.94,30.71,30.33,30.59,30.81,30.69,30.44,30.81,30.80,30.63,30.64,30.61],[25.18,24.14,22.15,20.95,20.20,19.26,19.12,18.57,18.22,17.59,18.12,18.21,17.77,17.73,17.96,17.86,17.70,16.82,15.98,15.21,15.06,14.45,13.65,13.87,12.52,11.70,10.99,10.53,10.17,9.27,9.20,9.93,8.93,8.70,9.03,9.07,8.55,8.16,8.48,8.82,8.04,7.74,8.26,8.28,7.70,8.17,8.43,7.79,7.41,7.76,8.10,7.52,6.81,7.45,8.17,7.08,8.22,8.59,8.77,8.51,8.99,9.12,8.17,8.96,9.43,8.85,8.62,9.55,9.88,8.95,9.14,10.21,9.96,9.42,9.94,10.50,10.37,10.16,10.58,11.18,10.73,11.30,11.01,11.16,10.49,10.88,10.53,10.21,9.58,8.96,8.90,10.03,9.33,8.66,8.74,10.42,9.35,8.57,10.09,10.17,9.69,11.74,10.47,10.49,10.04,10.01,9.56,9.34,9.32,9.34,8.35,9.16,9.47,9.06,9.60,10.05,9.51,10.36,9.66,9.41,9.53,9.43,8.07,8.22,8.90,7.94,7.24,7.71,7.95,6.58,6.95,6.16,5.81,7.35,6.65,7.62,7.45,5.91,6.89,6.92,7.46,7.42,7.26,7.68,7.74,7.21,7.35,7.93,7.58,7.29,8.20,8.54,8.29,7.78,8.03,7.80,7.28,7.53,7.62,7.43,6.84,7.30,7.70,7.04,6.43,6.82,6.84,6.34,5.96,5.91,5.45,6.06,6.21,6.81,6.66,5.78,6.27,6.85,6.11,5.77,6.58,6.79,6.11,6.24,6.71,6.82,6.54,6.57,7.56,7.25,6.95,7.52,8.45,7.98,8.97,7.79,7.43,7.26,7.20,7.31,7.07,6.46,6.37,6.30,6.04,5.90,5.41,5.33,5.62,5.17,5.00,5.05,4.56,4.71,4.57,4.98,4.26,4.52,4.57,4.68,4.43,4.82,5.12,4.61,4.84,5.43,5.25,5.32,5.11,5.86,5.97,5.73,4.72,4.74,5.42,4.88,4.30,4.69,5.01,4.47,4.26,4.82,5.02,4.49,4.69,4.98,5.27,5.88,5.64,6.28,5.74,6.51,6.13,5.27,5.95,6.55,5.41,5.26,6.50,6.25,5.17,5.69,6.64,5.60,5.04,6.36,6.53,5.79,5.57,6.56,6.34,7.04,6.11,6.87,7.28,5.98,6.17,7.01,6.59,5.51,6.19,6.75,5.79,5.56,6.72,6.60,5.49,6.12,6.89,6.54,6.39,6.81,6.55,5.65,5.56,6.27,5.62,5.54,6.51,6.06,5.53,6.08,6.64,5.88,6.42,6.33,5.81,5.56,5.70,5.44,4.99,5.36,5.19,4.73,4.67,5.05,5.28,5.02,5.54,5.90,5.55,6.06,6.71,6.95,6.00,6.35,6.08,5.52,5.89,6.37,5.94,5.58,5.88,6.36,6.50,7.11,6.95,6.14,6.59,7.23,6.51,6.07,6.88,7.35,6.78,6.30,6.38,6.36,6.06,5.39,5.43,5.76,5.23,4.87,5.20,5.32,4.93,4.60,5.19,5.23,4.60,4.66,4.48,4.22,3.71,3.92,3.60,3.89,4.36,4.18,3.92,4.50,4.71,4.56,4.68,4.88,5.26,5.26,5.35,5.68,5.95,6.06,6.21,6.56,6.83,6.87,7.78,7.27,6.79,6.74,6.95,6.80,5.98,6.23,5.82,5.34,5.21,5.34,5.05,4.81,4.76,4.33,4.09,4.08,3.99,3.62,3.35,3.37,3.25,2.87,2.84,2.93,2.66,2.32,2.50,2.60,2.22,2.04,2.50,2.36,1.86,1.82,1.63,1.31,1.46,1.66,1.23,1.15,1.52,1.48,1.13,1.40,1.60,1.53,1.28,1.59,1.73,1.68,1.60,1.76,1.58,1.48,1.14,1.41,1.52,1.31,1.07,1.42,1.50,1.31,1.20,1.65,1.74,1.70,1.78,2.08,2.15,2.07,2.38,2.55,2.47,2.79,3.05,3.65,3.72,3.88,3.49,3.06,3.25,3.40,2.91,2.79,3.03,3.07,2.56,2.56,2.91,2.72,2.26,2.64,2.90,2.50,2.26,2.87,3.06,2.60,2.68,3.06,3.21,2.95,2.73,2.49,2.53,2.91,2.67,2.48,2.90,3.07,2.75,2.91,3.25,3.47,3.79,3.66,3.72,3.35,2.91,2.84,3.09,2.87,2.51,2.60,2.79,2.39,2.45,2.34,2.61,2.75,2.65,2.18,2.39,2.18,2.29,2.57,2.82,2.58,2.91,2.48,2.17,2.25,2.64,2.44,2.82,3.03,2.59,2.15,2.56,2.49,1.95,1.94,1.68,1.51,1.47,1.19,1.03,0.99,0.93,0.80,0.76,0.80,0.88,0.90,0.88,1.09,1.22,1.24,1.27,1.47,1.72,1.73,2.11,1.93,2.46,2.45,2.76,2.31,2.02,2.75,2.65,2.26,2.14,2.78,2.58,2.31,2.64,2.86,2.56,2.58,3.03,3.25,2.98,2.76,3.52,3.79,4.42,4.15,3.42,3.52,3.90,3.43,3.04,3.55,3.62,3.34,3.04,3.39,3.28,2.86,2.90,3.27,3.11,2.66,2.93,3.34,3.28,3.00,4.58,30.99,30.95,30.92,30.81,30.74,30.56,30.70,30.67,30.52,30.52,30.73,30.74,30.52,30.77,30.71,30.69,30.55,30.67,30.65,30.48,30.53,30.54,30.67,30.75,30.76,30.89,30.76,30.72,30.69,30.61,30.39,30.61,30.65,30.43,30.32,30.54,30.51,30.35,30.40,30.28,30.19,30.15,30.14,30.14,30.15,30.08,30.20,30.07,29.93,30.25,30.20,30.14,30.22,30.26,30.41,30.31,30.54,30.47,30.58,30.01,30.41,30.56,30.26,30.16,30.47,30.40,30.12,30.39,30.59,30.37,30.38,30.52,30.44,30.42,30.48,30.73,30.48,30.63,30.79,30.79,30.74,30.85,30.77,30.92,30.85,30.61,30.84,30.73,30.75,30.41,30.56,30.72,30.47,30.28,30.62,30.74,30.47,30.51,30.75,30.76,30.78,30.93,30.95,30.81,30.90,30.92,30.86,30.67,30.90,30.90,30.58,30.88,30.92,30.68,30.79,30.94,30.99,31.02,30.82,30.81,30.99,30.76,30.55,30.65,30.74,30.40,30.46,30.60,30.52,30.08,30.34,29.96,30.31,30.15,30.42,30.18,30.36,30.00,29.35,29.55,29.20,29.52,28.88,29.47,29.75,28.79,28.82,29.52,29.42,28.85,29.41,29.85,29.88,29.48,29.81,29.63,28.95,29.16,29.91,29.57,28.78,29.56,29.83,29.71,29.20,29.94,30.06,29.93,29.58,30.01,29.81,29.21,29.41,29.90,29.80,29.02,29.61,29.71,29.24,28.87,29.45,29.42,28.69,28.59,29.28,28.96,28.29,28.70,28.98,28.82,28.62,28.81,29.09,28.54,29.21,29.15,28.77,28.82,28.56,28.28,27.96,28.18,28.13,28.12,28.03,28.15,28.05,27.94,28.33,28.19,28.11,28.50,28.99,28.45,28.70,29.03,29.03,28.58,29.38,29.49,28.92,29.34,29.60,29.54,29.34,29.80,29.94,29.73,29.65,30.29,30.00,29.90,29.70,29.70,29.71,29.55,28.80,29.41,29.61,29.35,28.81,29.54,29.42,29.23,29.03,29.49,29.16,29.51,29.65,29.87,29.69,30.10,30.06,29.65,29.84,30.15,29.92,29.60,30.15,30.22,29.75,29.84,30.24,30.06,29.69,30.07,30.05,29.68,29.65,30.22,30.27,30.18,30.09,30.28,30.34,29.92,30.20,30.32,30.17,29.69,30.32,30.37,30.06,29.99,30.36,30.37,29.90,29.97,30.38,30.29,29.95,30.08,30.04,29.84,29.58,29.38,29.04,29.70,29.47,29.03,29.58,29.85,29.83,29.47,29.96,30.14,29.83,29.50,29.77,29.71,29.32,29.31,29.63,29.15,28.55,29.36,28.64,28.48,29.30,28.81,29.06,29.07,28.77,28.96,29.01,29.12,28.68,29.14,29.31,29.46,29.59,29.68,29.69,29.53,29.68,29.88,29.85,29.88,29.85,30.15,30.02,30.09,30.23,30.28,30.18,29.97,29.99,29.85,29.49,29.61,29.57,29.62,29.51,29.45,29.23,29.51,29.31,29.30,29.26,28.84,28.77,28.61,28.49,28.91,29.02,28.74,29.23,29.39,29.26,29.16,29.72,29.42,29.51,29.67,29.99,29.51,29.95,30.35,30.28,30.08,30.38,30.51,29.94,30.05,30.61,30.38,30.54,30.32,30.18,29.99,30.30,29.99,30.09,30.08,30.21,30.17,29.58,30.20,30.30,29.96,29.81,30.29,29.85,29.60,29.95,30.10,29.41,29.40,30.11,29.57,29.33,29.52,29.82,29.45,29.38,29.64,29.62,29.21,29.57,29.80,29.47,29.64,29.29,29.11,29.45,29.23,29.36,29.53,29.49,29.37,29.57,29.86,29.66,29.58,29.97,30.07,30.06,29.88,30.30,30.50,29.87,30.23,30.11,29.94,29.85,29.78,29.62,29.40,29.28,29.46,29.36,28.78,29.06,29.05,28.60,28.84,28.97,28.83,28.10,29.05,29.18,28.89,28.26,28.76,29.09,28.74,28.40,28.98,29.20,28.55,28.33,28.92,29.26,28.63,28.42,29.28,29.07,28.82,28.97,29.39,29.41,29.44,29.58,29.74,29.77,30.01,30.01,30.03,30.24,30.54,30.38,30.53,30.42,30.59,30.32,30.08,30.32,30.36,29.90,29.83,30.23,30.25,29.88,29.48,29.77,30.01,29.49,29.49,29.90,30.03,29.78,29.93,30.32,30.23,30.53,30.51,30.55,30.75,30.84,30.51,30.92,30.79,30.77,31.03,30.88,30.81,30.86,30.82,30.47,30.46,30.76,30.28,30.74,30.68,30.57,30.09,30.22,30.48,30.14,29.86,29.66,29.59,29.94,29.77,29.70,29.69,29.87,29.73,29.54,29.99,30.04,30.01,29.99,30.27,30.23,30.10,30.29,30.52,30.51,30.50,30.64,30.49,30.52,30.16,30.47,30.40,30.13,30.05,30.39,30.27,29.83,30.12,30.48,30.13,29.83,30.41,30.47,30.10,30.32,30.57,30.28,30.28,30.59,30.77,30.80,30.85,30.51,30.86,30.88,30.49,30.54,30.96,30.84,30.68,30.74,30.97,30.65,30.42,30.61,30.88,30.75,30.55,30.89,30.86,30.73,30.71,30.68],[25.16,23.87,21.76,20.66,20.06,18.77,18.52,18.34,17.80,17.35,17.88,18.10,17.58,17.67,18.03,17.80,17.54,16.91,15.87,14.93,14.65,14.42,13.54,13.80,12.49,11.62,10.75,10.25,9.96,9.13,9.08,9.76,8.86,8.62,8.84,8.97,8.40,8.13,8.42,8.72,7.92,7.74,8.22,8.11,7.58,8.10,8.34,7.73,7.50,7.71,8.19,7.59,6.73,7.83,8.48,7.24,8.35,8.69,8.86,8.72,9.17,9.51,8.57,9.11,9.55,9.02,8.70,9.48,9.94,9.04,9.07,10.21,9.83,9.34,9.73,10.39,10.04,9.94,10.46,10.96,10.42,11.09,10.86,11.30,10.46,10.50,10.28,9.95,9.47,8.89,8.80,9.71,9.20,8.86,8.79,10.04,9.57,8.93,10.14,10.60,10.13,12.15,10.65,10.98,10.38,10.15,9.56,9.30,9.37,9.52,8.69,9.65,9.74,9.25,9.94,10.74,9.68,10.51,9.73,9.35,9.70,9.13,8.30,8.40,8.93,8.30,7.44,7.96,8.42,6.69,7.13,5.77,5.45,7.36,6.21,7.51,7.36,5.84,7.08,7.04,7.63,7.30,7.18,7.56,7.74,7.11,7.36,7.97,7.68,7.28,7.97,8.53,8.34,7.71,7.98,7.94,7.35,7.53,7.62,7.43,6.90,7.49,7.75,7.02,6.27,6.87,6.98,6.20,5.74,5.97,5.57,5.92,6.36,6.86,6.82,5.92,6.33,6.95,6.11,5.79,6.72,6.70,6.14,6.41,6.76,6.78,6.53,6.67,7.42,7.16,6.90,7.54,8.33,7.88,9.07,7.68,7.34,6.93,7.01,7.10,7.19,6.56,6.48,6.26,6.22,6.03,5.35,5.37,5.41,5.42,4.90,4.90,4.97,4.49,4.47,4.60,4.35,4.23,4.63,4.36,4.20,4.72,5.26,4.51,4.69,5.41,5.33,5.16,4.99,5.82,5.86,5.61,4.64,4.58,5.30,4.76,4.25,4.48,4.83,4.30,4.14,4.66,4.78,4.32,4.59,4.88,5.03,5.62,5.43,6.06,5.65,6.37,5.93,5.20,6.00,6.44,5.40,5.20,6.39,6.04,5.15,5.63,6.51,5.66,5.03,6.25,6.38,5.88,5.58,6.52,6.55,6.96,6.05,6.94,7.28,6.16,6.48,6.96,6.51,5.63,6.13,6.64,5.73,5.50,6.48,6.33,5.41,5.98,6.60,6.35,6.12,6.50,6.28,5.49,5.33,5.98,5.36,5.36,6.29,5.79,5.42,5.93,6.36,5.63,6.25,6.14,5.85,5.39,5.51,5.36,4.87,5.28,5.07,4.68,4.61,4.87,5.12,4.92,5.32,5.69,5.29,5.84,6.43,6.83,5.75,6.23,5.73,5.32,5.76,6.27,5.86,5.52,5.83,6.28,6.46,7.07,7.00,6.07,6.61,7.13,6.51,6.06,6.85,7.23,6.70,6.19,6.28,6.31,6.03,5.46,5.28,5.69,5.16,4.70,5.04,5.13,4.72,4.48,4.89,5.02,4.46,4.54,4.43,4.06,3.46,3.74,3.42,3.77,4.11,4.10,3.85,4.29,4.60,4.41,4.57,4.81,5.25,5.14,5.27,5.65,5.82,5.85,6.19,6.61,6.72,6.76,7.73,7.27,6.69,6.76,6.90,6.59,5.99,6.16,5.71,5.31,5.12,5.25,4.97,4.69,4.68,4.38,4.03,3.98,4.05,3.55,3.24,3.32,3.32,2.86,2.77,2.98,2.78,2.42,2.55,2.67,2.31,2.16,2.55,2.48,2.02,1.93,1.69,1.50,1.61,1.65,1.31,1.29,1.58,1.51,1.12,1.47,1.65,1.54,1.27,1.60,1.76,1.68,1.62,1.77,1.55,1.40,1.04,1.25,1.40,1.20,1.01,1.32,1.49,1.29,1.24,1.60,1.73,1.69,1.85,2.11,2.22,2.16,2.43,2.53,2.52,2.77,2.97,3.59,3.70,3.84,3.36,2.98,3.19,3.26,2.78,2.70,2.92,2.88,2.56,2.61,2.86,2.71,2.18,2.67,2.81,2.46,2.19,2.85,3.09,2.41,2.53,3.13,3.28,2.89,2.86,2.46,2.51,2.95,2.72,2.50,2.93,3.07,2.79,2.90,3.28,3.46,3.75,3.60,3.66,3.31,2.82,2.84,3.02,2.91,2.56,2.64,2.80,2.45,2.53,2.38,2.63,2.79,2.68,2.11,2.34,2.03,2.09,2.48,2.61,2.39,2.79,2.39,2.05,2.03,2.55,2.45,2.89,3.03,2.66,2.13,2.58,2.49,2.05,1.95,1.74,1.53,1.44,1.29,1.07,0.95,0.97,0.92,0.78,0.76,0.80,0.89,0.86,0.92,1.08,1.20,1.16,1.34,1.66,1.70,2.09,1.93,2.47,2.43,2.76,2.27,2.04,2.68,2.61,2.10,2.33,2.76,2.42,2.35,2.72,2.92,2.49,2.58,3.11,3.28,2.99,2.81,3.52,3.80,4.40,4.13,3.43,3.51,3.84,3.41,2.99,3.49,3.65,3.33,2.95,3.36,3.27,2.82,2.82,3.26,3.03,2.52,2.82,3.25,3.21,2.89,4.49,31.10,31.01,30.94,30.87,30.78,30.61,30.75,30.72,30.57,30.60,30.77,30.78,30.58,30.75,30.72,30.70,30.57,30.64,30.64,30.45,30.49,30.50,30.62,30.67,30.71,30.84,30.67,30.67,30.66,30.55,30.35,30.57,30.61,30.36,30.29,30.49,30.43,30.28,30.40,30.25,30.16,30.13,30.09,30.07,30.05,30.01,30.11,29.93,29.84,30.08,30.19,29.98,30.07,30.30,30.37,30.30,30.47,30.37,30.47,29.93,30.34,30.52,30.16,30.10,30.40,30.41,30.06,30.27,30.54,30.32,30.32,30.45,30.48,30.38,30.45,30.69,30.43,30.59,30.72,30.73,30.64,30.78,30.70,30.87,30.78,30.57,30.78,30.67,30.65,30.32,30.48,30.66,30.43,30.23,30.52,30.70,30.46,30.45,30.75,30.69,30.71,30.87,30.92,30.79,30.88,30.91,30.76,30.58,30.84,30.89,30.52,30.83,30.87,30.60,30.76,30.91,30.96,30.91,30.79,30.76,30.92,30.76,30.49,30.58,30.75,30.41,30.36,30.55,30.50,30.07,30.37,29.94,30.29,30.14,30.38,30.12,30.27,29.92,29.22,29.64,29.10,29.49,28.83,29.48,29.69,28.73,28.88,29.51,29.37,28.92,29.38,29.90,29.86,29.39,29.80,29.67,28.97,29.16,29.82,29.60,28.73,29.60,29.80,29.60,29.11,29.71,30.07,29.84,29.41,29.96,29.66,29.22,29.54,29.82,29.83,29.05,29.57,29.76,29.26,28.90,29.33,29.46,28.71,28.50,29.18,28.90,28.22,28.56,28.74,28.28,28.58,28.77,28.86,28.41,29.01,29.01,28.83,28.69,28.52,28.19,27.89,28.08,28.06,27.95,27.99,28.02,27.91,27.92,28.31,28.10,28.04,28.45,28.84,28.41,28.78,29.00,29.09,28.67,29.35,29.43,28.96,29.35,29.55,29.46,29.23,29.68,29.89,29.71,29.56,30.11,29.92,29.75,29.51,29.61,29.52,29.32,28.74,29.32,29.45,29.19,28.89,29.58,29.52,29.24,29.01,29.68,29.17,29.44,29.71,29.80,29.62,29.96,30.05,29.64,29.71,30.11,29.91,29.56,30.04,30.15,29.70,29.79,30.13,30.06,29.69,29.94,30.00,29.65,29.70,30.18,30.12,30.08,29.99,30.22,30.25,29.88,30.18,30.28,30.13,29.76,30.31,30.34,30.07,30.01,30.34,30.44,29.92,29.92,30.35,30.31,30.01,30.04,30.05,29.88,29.64,29.34,28.94,29.73,29.35,28.82,29.56,29.87,29.74,29.53,29.97,30.17,29.77,29.53,29.83,29.77,29.36,29.39,29.59,29.19,28.65,29.38,28.64,28.48,29.28,28.72,28.91,28.91,28.65,28.71,28.75,28.81,28.31,28.88,29.03,29.17,29.38,29.47,29.46,29.29,29.47,29.79,29.71,29.68,29.59,30.01,29.85,29.89,30.10,30.11,30.02,29.84,29.83,29.70,29.40,29.39,29.43,29.53,29.33,29.27,29.30,29.31,29.05,29.19,29.32,28.79,28.59,28.65,28.31,28.68,28.95,28.76,29.08,29.18,29.05,29.00,29.54,29.20,29.29,29.48,29.85,29.41,29.79,30.20,30.13,29.88,30.23,30.35,29.73,29.90,30.56,30.31,30.55,30.26,30.03,29.78,30.17,29.81,29.88,29.87,29.99,29.95,29.35,30.00,30.18,29.74,29.62,30.10,29.68,29.48,29.87,30.01,29.36,29.49,30.07,29.48,29.35,29.64,29.78,29.38,29.19,29.67,29.59,29.23,29.46,29.76,29.54,29.39,29.12,29.14,29.52,29.15,29.21,29.50,29.52,29.21,29.61,29.82,29.66,29.62,29.91,30.13,30.04,29.92,30.27,30.42,29.93,30.24,30.06,29.99,29.84,29.77,29.58,29.36,29.30,29.40,29.26,28.85,29.02,29.08,28.55,28.75,28.83,28.67,28.05,28.88,28.97,28.62,28.17,28.51,29.21,28.73,28.38,29.13,29.34,28.74,28.39,28.86,29.23,28.78,28.44,28.96,29.04,28.88,29.03,29.31,29.36,29.33,29.70,29.79,29.74,30.08,30.01,30.02,30.22,30.45,30.43,30.52,30.33,30.53,30.24,30.08,30.29,30.31,29.92,29.89,30.22,30.23,29.83,29.44,29.64,29.89,29.45,29.35,29.88,30.00,29.74,29.89,30.27,30.21,30.48,30.46,30.48,30.66,30.74,30.46,30.87,30.70,30.75,30.95,30.73,30.74,30.74,30.69,30.42,30.39,30.60,30.27,30.61,30.56,30.48,30.01,30.15,30.43,30.00,30.01,29.83,29.57,29.84,29.70,29.51,29.58,29.93,29.68,29.66,30.01,30.10,29.89,30.06,30.33,30.23,30.11,30.35,30.50,30.44,30.43,30.57,30.42,30.50,30.16,30.42,30.40,30.01,30.09,30.40,30.27,29.73,30.16,30.40,30.16,29.85,30.37,30.41,30.13,30.33,30.46,30.34,30.25,30.57,30.57,30.68,30.76,30.46,30.75,30.77,30.51,30.48,30.84,30.73,30.57,30.61,30.91,30.59,30.39,30.61,30.83,30.67,30.49,30.83,30.76,30.62,30.62,30.72],[24.76,23.48,21.77,20.59,19.86,18.66,18.53,18.29,18.11,17.60,17.85,18.37,17.92,17.73,17.64,17.59,17.47,16.82,15.76,15.10,15.15,14.58,13.71,13.72,12.48,11.70,11.19,11.01,10.84,9.86,9.89,10.75,9.55,9.15,9.65,9.55,8.86,8.51,8.72,9.49,8.48,8.08,8.98,8.87,8.22,8.66,8.98,8.37,7.89,8.33,8.71,8.03,7.15,7.78,8.63,7.45,8.59,8.89,9.16,9.00,9.56,9.53,8.79,9.54,9.93,9.65,9.50,10.28,10.53,9.78,9.98,10.83,10.68,10.43,10.68,11.22,11.12,10.91,11.39,11.96,11.23,12.01,11.70,11.79,11.19,11.49,11.04,10.72,10.22,9.58,9.42,10.55,9.96,9.41,9.42,10.67,10.09,9.35,10.53,10.78,10.30,12.29,10.76,10.91,10.31,10.21,9.63,9.49,9.26,9.53,8.86,9.63,9.75,9.72,10.10,10.49,9.87,10.68,10.45,9.71,9.79,10.06,8.73,8.51,9.41,8.53,7.61,7.96,8.26,6.73,6.73,5.90,6.53,7.11,6.97,7.71,7.72,6.63,7.26,7.19,7.56,7.64,7.51,8.04,8.19,7.49,7.91,8.46,8.07,7.80,8.53,9.00,8.92,8.28,8.50,8.53,7.64,7.98,8.15,8.09,7.52,8.00,8.32,7.27,6.62,7.22,7.19,6.35,5.84,5.92,5.61,6.36,6.53,7.16,7.04,6.12,6.61,7.37,6.40,6.11,7.11,7.15,6.42,6.78,7.17,7.06,6.91,6.99,8.05,7.59,7.41,8.03,8.81,8.40,9.50,8.12,7.83,7.26,7.35,7.58,7.49,7.00,6.78,6.57,6.32,6.08,5.58,5.66,5.48,5.26,5.23,5.28,4.93,4.56,4.73,4.63,4.17,4.48,4.99,4.40,4.37,5.04,5.14,4.42,4.85,5.61,5.39,5.18,5.01,5.79,6.05,5.74,4.74,4.81,5.53,4.86,4.47,4.82,5.16,4.66,4.51,5.04,5.24,4.73,4.98,5.36,5.60,6.17,5.91,6.50,6.10,6.79,6.42,5.50,6.25,6.73,5.83,5.37,6.53,6.45,5.40,5.74,6.79,5.97,5.19,6.37,6.88,6.10,5.61,7.03,6.61,7.39,6.34,7.27,7.58,6.05,6.59,7.39,6.89,5.92,6.49,7.00,6.07,5.95,6.80,6.73,5.85,6.34,7.03,6.84,6.70,6.93,6.72,5.96,5.83,6.54,5.91,5.93,6.66,6.20,5.88,6.29,6.75,6.07,6.56,6.51,6.11,5.74,5.92,5.67,5.26,5.66,5.49,5.01,4.92,5.35,5.60,5.35,5.94,6.28,5.81,6.42,6.93,7.48,6.35,6.77,6.28,5.81,6.31,6.96,6.54,6.18,6.41,6.97,7.14,7.80,7.66,6.70,7.09,7.88,7.17,6.63,7.47,7.88,7.17,6.68,6.68,6.82,6.54,5.80,5.74,6.23,5.52,5.16,5.58,5.67,5.19,4.96,5.46,5.58,4.97,4.98,4.86,4.50,3.87,4.04,3.79,4.09,4.48,4.32,4.21,4.60,4.89,4.69,4.90,5.18,5.57,5.51,5.76,6.21,6.26,6.28,6.70,7.10,7.15,7.29,8.37,7.88,7.39,7.44,7.48,7.02,6.58,6.73,6.18,5.83,5.66,5.64,5.37,5.14,5.06,4.63,4.37,4.38,4.29,3.83,3.62,3.61,3.55,3.10,3.08,3.19,2.91,2.58,2.82,2.84,2.46,2.41,2.76,2.61,2.22,2.15,2.03,1.61,1.70,1.83,1.50,1.36,1.72,1.67,1.23,1.40,1.72,1.61,1.28,1.63,1.95,1.81,1.64,1.94,1.65,1.56,1.17,1.44,1.56,1.32,1.13,1.54,1.68,1.43,1.48,1.94,2.10,1.95,2.24,2.44,2.45,2.43,2.69,2.76,2.79,3.16,3.36,3.90,4.04,4.27,3.78,3.40,3.65,3.60,3.11,3.03,3.26,3.18,2.76,2.74,2.99,2.81,2.39,2.65,2.96,2.61,2.57,2.84,3.29,2.79,2.79,3.23,3.39,3.02,2.87,2.62,2.64,3.01,2.70,2.60,3.07,3.24,2.88,3.03,3.49,3.68,3.99,3.83,3.92,3.57,3.15,3.04,3.25,3.06,2.62,2.74,2.92,2.51,2.50,2.41,2.62,2.71,2.71,2.17,2.39,2.03,2.02,2.40,2.54,2.34,2.78,2.42,2.16,2.08,2.57,2.37,2.77,3.14,2.71,2.30,2.63,2.60,2.09,2.06,1.94,1.74,1.58,1.43,1.26,1.06,1.03,1.00,0.88,0.78,0.76,0.80,0.87,0.95,0.94,1.08,1.17,1.24,1.49,1.62,2.00,1.80,2.35,2.52,2.76,2.18,2.05,2.90,2.71,2.16,2.35,2.89,2.56,2.32,2.89,2.91,2.60,2.56,3.17,3.17,2.94,2.92,3.56,3.89,4.60,4.17,3.54,3.64,3.98,3.31,2.97,3.62,3.73,3.35,2.95,3.25,3.23,2.89,2.74,3.05,3.01,2.62,2.71,3.10,3.19,2.96,4.17,31.14,31.01,30.97,30.84,30.69,30.66,30.84,30.69,30.65,30.65,30.86,30.89,30.65,30.80,30.78,30.76,30.65,30.70,30.65,30.47,30.46,30.49,30.62,30.72,30.71,30.82,30.60,30.64,30.60,30.51,30.33,30.50,30.54,30.33,30.23,30.47,30.40,30.28,30.39,30.19,30.13,30.07,30.07,30.00,30.03,30.04,30.12,29.91,29.78,30.19,30.20,30.03,30.08,30.35,30.45,30.33,30.58,30.46,30.56,29.93,30.34,30.53,30.22,30.08,30.41,30.43,30.04,30.25,30.51,30.31,30.28,30.41,30.45,30.35,30.41,30.67,30.43,30.55,30.69,30.74,30.62,30.79,30.72,30.91,30.78,30.55,30.85,30.71,30.65,30.33,30.50,30.71,30.44,30.24,30.60,30.72,30.41,30.48,30.80,30.73,30.69,30.91,30.94,30.77,31.00,30.98,30.82,30.66,30.91,30.94,30.63,30.93,30.98,30.72,30.86,31.04,31.01,31.06,30.78,30.79,30.97,30.79,30.54,30.66,30.83,30.52,30.46,30.63,30.61,30.11,30.40,29.93,30.28,30.20,30.51,30.13,30.36,29.86,29.38,29.80,29.42,29.55,28.94,29.58,29.80,28.76,29.04,29.62,29.39,28.76,29.47,29.88,29.78,29.40,29.71,29.67,28.84,29.13,29.83,29.54,28.60,29.53,29.73,29.45,29.03,29.82,30.06,29.79,29.35,29.99,29.60,29.12,29.39,29.82,29.77,28.79,29.42,29.66,29.02,28.70,29.26,29.32,28.49,28.39,29.11,28.86,28.14,28.59,28.88,28.39,28.59,28.83,29.06,28.45,29.14,29.14,29.03,28.75,28.46,28.11,27.94,28.35,28.15,28.07,27.99,28.14,28.01,27.74,28.23,28.05,27.83,28.23,28.72,28.48,28.54,28.81,28.94,28.56,29.23,29.21,28.96,29.27,29.53,29.54,29.28,29.74,29.88,29.77,29.62,30.08,29.84,29.74,29.57,29.54,29.43,29.25,28.69,29.41,29.44,29.15,28.85,29.54,29.50,29.28,29.04,29.79,29.14,29.43,29.66,29.79,29.56,29.90,30.01,29.56,29.65,30.09,29.86,29.54,29.98,30.10,29.62,29.72,30.15,30.03,29.64,29.96,29.96,29.68,29.65,30.21,30.17,30.12,30.01,30.23,30.26,29.86,30.10,30.21,30.07,29.69,30.27,30.23,29.97,29.93,30.33,30.39,29.90,29.85,30.34,30.32,30.00,30.00,29.99,29.93,29.68,29.31,28.98,29.68,29.29,28.88,29.56,29.84,29.68,29.47,29.93,30.10,29.75,29.44,29.73,29.63,29.24,29.34,29.54,29.14,28.66,29.37,28.59,28.56,29.33,28.74,28.81,28.97,28.62,28.69,28.64,28.61,28.21,28.86,28.82,29.00,29.31,29.44,29.43,29.18,29.41,29.84,29.70,29.64,29.73,30.06,29.84,29.84,30.14,30.13,29.95,29.86,29.78,29.59,29.46,29.47,29.42,29.46,29.63,29.18,29.29,29.28,29.02,29.11,29.22,28.70,28.60,28.67,28.34,28.77,29.00,28.75,29.18,29.21,29.00,29.00,29.53,29.23,29.31,29.47,29.84,29.42,29.75,30.21,30.17,29.92,30.21,30.38,29.76,30.01,30.59,30.37,30.61,30.33,30.07,29.85,30.24,29.93,29.87,29.91,30.00,29.92,29.22,29.95,30.20,29.75,29.53,30.11,29.71,29.39,29.77,30.01,29.45,29.53,30.07,29.50,29.48,29.64,29.87,29.44,29.39,29.73,29.69,29.36,29.64,29.79,29.64,29.64,29.32,29.29,29.64,29.29,29.28,29.63,29.67,29.33,29.73,29.97,29.76,29.70,30.05,30.18,30.09,30.01,30.38,30.50,30.02,30.44,30.21,30.20,30.09,29.82,29.70,29.54,29.44,29.53,29.36,29.11,29.21,29.37,28.96,28.95,29.16,28.92,28.37,29.03,29.18,28.93,28.65,28.74,29.26,28.88,28.65,29.20,29.40,28.98,28.57,28.97,29.32,28.89,28.60,29.00,29.22,28.92,29.00,29.32,29.39,29.36,29.73,29.84,29.82,30.14,30.13,30.14,30.30,30.58,30.58,30.64,30.44,30.63,30.35,30.11,30.44,30.41,29.97,29.95,30.34,30.33,29.95,29.55,29.77,29.99,29.57,29.37,29.99,30.08,29.77,30.05,30.39,30.23,30.51,30.52,30.57,30.71,30.81,30.52,30.92,30.76,30.73,31.03,30.78,30.78,30.78,30.75,30.42,30.32,30.66,30.33,30.70,30.59,30.56,30.06,30.22,30.44,30.17,30.08,29.87,29.77,29.94,29.78,29.56,29.60,29.93,29.83,29.67,30.06,30.26,29.95,30.01,30.36,30.28,30.15,30.36,30.52,30.43,30.48,30.60,30.50,30.51,30.14,30.37,30.39,29.98,30.07,30.36,30.20,29.92,30.10,30.33,30.18,29.88,30.32,30.28,30.10,30.29,30.42,30.21,30.25,30.54,30.57,30.74,30.79,30.44,30.79,30.79,30.34,30.42,30.85,30.74,30.55,30.64,30.91,30.59,30.27,30.51,30.82,30.64,30.45,30.81,30.78,30.60,30.64,30.73],[24.68,23.40,21.85,20.49,19.60,18.77,18.55,18.00,17.83,17.31,17.87,18.05,17.51,17.41,17.70,17.65,17.42,16.87,15.88,15.15,15.02,14.60,13.86,14.01,12.49,11.64,10.95,10.60,10.29,9.26,9.30,10.10,8.99,8.56,8.97,9.02,8.41,8.17,8.52,8.91,8.11,7.76,8.35,8.27,7.87,8.14,8.48,7.86,7.42,7.90,8.21,7.58,6.87,7.33,8.31,6.79,8.30,8.59,8.79,8.43,9.05,9.07,8.41,8.93,9.36,9.06,8.84,9.63,9.92,9.18,9.36,10.30,10.05,9.82,10.06,10.63,10.62,10.23,10.65,11.29,10.84,11.41,11.15,11.23,10.81,11.11,10.71,10.21,9.70,9.11,9.05,10.20,9.36,8.80,9.03,10.30,9.47,8.91,10.26,10.44,9.93,11.91,10.61,10.89,9.99,10.10,9.49,9.55,9.29,9.27,8.48,9.38,9.39,9.33,9.80,10.11,9.42,10.25,10.01,9.37,9.36,9.41,8.20,8.16,9.15,8.09,7.22,7.56,7.67,6.26,6.52,5.62,6.39,6.92,7.37,7.32,7.73,6.89,7.11,7.25,7.72,7.61,7.53,7.94,8.00,7.38,7.58,8.08,7.69,7.45,8.23,8.58,8.40,7.89,8.15,7.95,7.31,7.49,7.71,7.64,7.21,7.35,7.79,6.93,6.27,6.93,6.85,6.06,5.75,5.71,5.31,6.14,6.24,6.92,6.74,5.87,6.47,6.86,6.10,5.86,6.74,6.81,6.30,6.45,6.83,6.88,6.73,6.65,7.66,7.43,7.28,7.79,8.65,8.22,9.34,8.02,7.59,7.36,7.37,7.52,7.37,7.11,6.83,6.45,6.26,6.18,5.58,5.51,5.35,5.43,5.10,5.14,4.91,4.56,4.69,4.63,4.17,4.36,4.81,4.24,4.25,5.02,5.03,4.40,4.70,5.31,5.33,5.08,4.87,5.71,5.72,5.53,4.56,4.55,5.25,4.74,4.37,4.62,4.92,4.41,4.30,4.74,4.95,4.54,4.85,5.05,5.29,5.80,5.54,6.14,5.64,6.36,5.96,5.19,5.78,6.39,5.49,5.07,6.21,6.09,5.09,5.49,6.33,5.57,4.90,6.07,6.43,5.78,5.35,6.66,6.50,7.13,6.11,6.84,7.11,5.75,6.27,6.92,6.51,5.53,6.18,6.58,5.72,5.61,6.50,6.35,5.48,6.17,6.69,6.40,6.37,6.61,6.40,5.62,5.54,6.29,5.69,5.59,6.51,6.16,5.65,6.06,6.58,5.87,6.46,6.36,5.88,5.64,5.66,5.41,5.02,5.42,5.27,4.84,4.79,5.20,5.42,5.18,5.59,5.97,5.54,6.02,6.66,7.08,5.93,6.32,6.06,5.43,5.99,6.42,5.95,5.68,5.99,6.40,6.49,7.18,6.99,6.03,6.53,7.15,6.46,5.98,6.78,7.29,6.66,6.10,6.39,6.28,5.92,5.40,5.34,5.69,5.09,4.76,5.07,5.15,4.83,4.58,5.08,5.19,4.68,4.74,4.65,4.29,3.61,3.93,3.57,3.85,4.15,4.19,3.89,4.32,4.64,4.39,4.56,4.82,5.12,5.15,5.33,5.67,5.80,5.95,6.22,6.51,6.71,6.85,7.79,7.32,6.74,6.72,7.01,6.67,6.06,6.29,5.79,5.41,5.25,5.34,5.07,4.84,4.69,4.38,4.10,4.10,3.98,3.55,3.44,3.42,3.35,2.95,2.86,2.99,2.79,2.56,2.72,2.71,2.29,2.28,2.75,2.57,2.13,2.07,1.91,1.59,1.64,1.69,1.49,1.24,1.56,1.55,1.15,1.24,1.60,1.43,1.12,1.48,1.77,1.69,1.53,1.76,1.66,1.53,1.18,1.47,1.59,1.24,1.19,1.56,1.67,1.40,1.51,1.80,2.00,1.81,2.12,2.49,2.40,2.35,2.69,2.64,2.61,2.97,3.17,3.68,3.80,3.97,3.49,3.15,3.34,3.38,3.00,2.82,3.10,3.06,2.72,2.66,2.82,2.87,2.40,2.71,2.88,2.71,2.39,2.76,3.19,2.89,2.67,3.20,3.33,3.06,2.77,2.53,2.53,2.88,2.68,2.54,2.90,3.01,2.70,2.85,3.32,3.45,3.76,3.69,3.72,3.37,2.89,2.86,3.06,2.82,2.54,2.65,2.81,2.47,2.47,2.23,2.45,2.71,2.65,2.05,2.23,1.90,2.10,2.45,2.58,2.38,2.80,2.37,2.12,2.18,2.54,2.37,2.92,3.07,2.85,2.30,2.76,2.75,2.13,2.21,2.00,1.80,1.72,1.57,1.32,1.17,1.11,1.00,0.93,0.89,0.79,0.76,0.79,0.89,0.91,0.89,1.01,1.21,1.43,1.46,1.81,1.80,2.24,2.38,2.54,2.10,1.87,2.61,2.51,2.06,2.12,2.67,2.37,2.27,2.66,2.79,2.52,2.59,3.21,3.35,3.11,2.97,3.63,3.96,4.65,4.22,3.47,3.75,3.91,3.42,3.07,3.69,3.70,3.37,2.98,3.50,3.34,2.79,2.80,3.32,2.92,2.48,2.79,3.08,3.05,2.90,4.31,31.06,30.97,30.94,30.80,30.73,30.57,30.73,30.71,30.51,30.53,30.75,30.75,30.54,30.83,30.81,30.75,30.52,30.69,30.62,30.49,30.48,30.51,30.65,30.75,30.74,30.88,30.66,30.72,30.65,30.59,30.42,30.59,30.65,30.45,30.35,30.55,30.47,30.33,30.33,30.28,30.12,30.10,30.22,30.14,30.08,30.15,30.23,30.08,29.95,30.27,30.21,30.14,30.26,30.34,30.43,30.34,30.55,30.43,30.52,29.98,30.33,30.50,30.24,30.15,30.44,30.43,30.17,30.35,30.57,30.33,30.38,30.50,30.52,30.44,30.50,30.71,30.48,30.58,30.74,30.76,30.68,30.81,30.74,30.89,30.77,30.58,30.86,30.72,30.72,30.36,30.50,30.71,30.48,30.25,30.55,30.73,30.44,30.46,30.70,30.74,30.71,30.84,30.87,30.72,30.87,30.85,30.78,30.59,30.87,30.87,30.55,30.85,30.86,30.61,30.75,30.93,30.98,31.01,30.75,30.80,30.97,30.74,30.53,30.63,30.66,30.47,30.43,30.58,30.52,30.07,30.35,29.93,30.26,30.15,30.38,30.08,30.30,29.87,29.28,29.57,29.29,29.51,28.87,29.45,29.68,28.76,28.97,29.55,29.37,28.86,29.40,29.83,29.86,29.36,29.75,29.64,29.00,29.16,29.82,29.55,28.75,29.57,29.91,29.56,29.05,29.96,30.05,29.76,29.49,30.03,29.84,29.21,29.45,29.92,29.82,28.88,29.67,29.73,29.20,28.80,29.39,29.37,28.67,28.63,29.23,28.87,28.21,28.67,28.77,28.41,28.61,28.83,29.00,28.38,29.13,29.09,28.79,28.73,28.58,28.21,28.00,28.15,28.12,28.00,28.11,28.04,27.96,27.90,28.16,27.95,27.96,28.34,28.60,28.29,28.44,28.91,28.97,28.34,29.25,29.35,29.00,29.16,29.60,29.54,29.26,29.73,29.88,29.71,29.58,30.23,29.90,29.78,29.57,29.56,29.50,29.31,28.75,29.20,29.56,29.15,28.70,29.40,29.33,29.13,28.98,29.38,28.94,29.26,29.45,29.74,29.57,30.00,29.96,29.46,29.72,30.11,29.82,29.49,30.04,30.16,29.63,29.78,30.22,30.01,29.63,30.03,30.06,29.77,29.73,30.21,30.25,30.20,30.07,30.27,30.33,29.97,30.19,30.32,30.14,29.70,30.30,30.33,30.03,29.93,30.34,30.33,29.89,29.82,30.32,30.23,29.87,29.91,29.92,29.76,29.49,29.22,28.91,29.54,29.26,28.86,29.47,29.77,29.66,29.35,29.87,30.09,29.73,29.41,29.73,29.67,29.29,29.16,29.60,29.16,28.52,29.23,28.48,28.34,29.16,28.66,28.74,28.78,28.62,28.74,28.80,29.00,28.40,28.96,29.05,29.28,29.40,29.42,29.52,29.40,29.55,29.89,29.80,29.71,29.77,30.11,29.85,29.86,30.19,30.21,30.09,29.94,29.91,29.75,29.31,29.40,29.46,29.46,29.37,29.31,29.09,29.31,29.22,29.15,29.01,28.66,28.44,28.54,28.30,28.82,29.09,28.73,29.21,29.27,29.10,29.02,29.57,29.20,29.26,29.54,29.85,29.35,29.80,30.26,30.17,29.97,30.31,30.41,29.86,30.02,30.60,30.37,30.56,30.37,30.16,29.91,30.26,29.91,29.92,29.93,30.07,29.97,29.38,30.02,30.19,29.80,29.58,30.13,29.68,29.40,29.82,30.01,29.36,29.44,30.04,29.50,29.38,29.53,29.81,29.44,29.19,29.64,29.59,29.23,29.49,29.78,29.56,29.56,29.22,29.19,29.57,29.28,29.45,29.71,29.58,29.44,29.73,29.98,29.78,29.78,30.12,30.12,30.03,29.92,30.28,30.46,29.94,30.37,30.18,30.11,30.02,29.98,29.86,29.51,29.39,29.58,29.43,29.01,29.20,29.26,28.69,28.82,29.04,28.83,28.05,28.90,29.07,28.80,28.29,28.71,29.06,28.64,28.42,28.96,29.33,28.82,28.46,28.98,29.29,28.69,28.36,29.02,29.10,28.84,29.08,29.31,29.29,29.38,29.73,29.72,29.71,30.07,30.02,30.00,30.24,30.51,30.42,30.53,30.42,30.58,30.31,30.06,30.28,30.31,29.84,29.85,30.22,30.23,29.83,29.43,29.61,29.93,29.43,29.39,29.91,29.91,29.77,29.92,30.28,30.21,30.53,30.53,30.53,30.75,30.80,30.49,30.89,30.75,30.73,30.95,30.82,30.80,30.76,30.80,30.45,30.40,30.71,30.32,30.77,30.68,30.57,30.12,30.23,30.46,30.15,30.05,29.87,29.74,29.95,29.77,29.65,29.71,29.96,29.77,29.78,30.07,30.19,29.75,30.06,30.33,30.29,30.19,30.37,30.51,30.44,30.48,30.60,30.43,30.43,30.03,30.34,30.38,30.07,29.95,30.31,30.17,29.86,30.04,30.37,30.21,29.83,30.34,30.44,30.11,30.31,30.52,30.30,30.31,30.55,30.66,30.69,30.81,30.47,30.85,30.87,30.49,30.51,30.92,30.78,30.62,30.64,30.88,30.62,30.39,30.63,30.80,30.68,30.53,30.85,30.75,30.60,30.56,30.63],[25.15,23.71,22.09,20.77,20.15,19.34,19.05,18.59,18.39,17.67,18.12,18.27,17.67,17.76,18.03,17.88,17.53,16.91,16.08,15.00,14.75,14.25,13.47,13.62,12.21,11.26,10.56,10.02,9.90,9.00,8.98,9.72,8.78,8.47,8.81,8.76,8.30,8.03,8.26,8.59,7.80,7.62,8.24,8.09,7.66,8.09,8.43,7.84,7.22,7.67,8.03,7.36,6.56,7.52,8.27,7.17,8.11,8.49,8.57,8.48,8.74,8.93,8.37,8.87,9.16,8.83,8.70,9.32,9.61,8.87,9.04,9.88,9.70,9.21,9.63,10.17,9.98,9.92,10.08,10.56,10.32,10.59,10.60,10.70,10.19,10.47,10.08,9.83,9.18,8.87,8.72,9.61,9.11,8.57,8.57,9.82,9.19,8.56,9.70,10.04,9.53,11.58,10.11,10.47,9.74,9.81,9.28,9.13,8.93,8.97,8.35,9.15,9.27,9.19,9.38,9.87,9.29,9.89,9.47,8.95,9.14,9.13,8.01,8.13,8.61,8.13,7.31,7.84,7.96,6.29,6.92,5.81,5.49,7.27,6.56,7.65,7.56,6.66,6.95,6.95,7.68,7.38,7.23,7.55,7.69,7.29,7.44,7.75,7.60,7.32,7.88,8.29,8.13,7.65,7.82,7.83,7.27,7.54,7.74,7.52,7.06,7.51,7.55,6.90,6.39,6.73,6.82,6.07,5.84,5.66,5.44,6.08,6.43,6.91,6.84,5.97,6.58,6.97,6.23,6.01,6.74,6.82,6.21,6.36,6.71,6.73,6.48,6.56,7.44,7.15,6.93,7.54,8.28,7.87,8.98,7.71,7.36,6.97,6.98,7.12,7.11,6.72,6.33,6.19,5.99,6.04,5.40,5.42,5.34,5.43,5.09,4.98,4.94,4.50,4.56,4.37,4.29,4.34,4.54,4.27,4.28,4.76,4.92,4.30,4.63,5.21,5.04,4.96,4.89,5.52,5.75,5.48,4.53,4.61,5.19,4.68,4.30,4.60,4.81,4.43,4.21,4.68,4.78,4.31,4.64,4.86,4.99,5.51,5.36,5.90,5.49,6.15,5.77,5.08,5.67,6.24,5.32,5.06,6.16,5.94,5.09,5.49,6.30,5.51,4.99,6.11,6.28,5.83,5.36,6.32,6.41,6.88,5.91,6.69,7.03,5.96,6.19,6.79,6.34,5.50,6.10,6.42,5.65,5.47,6.37,6.22,5.38,6.00,6.43,6.18,6.11,6.35,6.16,5.42,5.32,5.92,5.42,5.35,6.20,5.88,5.43,5.91,6.26,5.67,6.26,6.20,5.78,5.48,5.50,5.31,4.92,5.33,5.12,4.69,4.67,4.97,5.16,4.98,5.30,5.68,5.19,5.70,6.29,6.57,5.63,5.99,5.69,5.19,5.63,6.05,5.65,5.38,5.65,6.03,6.18,6.77,6.65,5.83,6.35,6.82,6.22,5.87,6.63,6.84,6.50,5.99,6.14,6.10,5.79,5.30,5.20,5.52,4.96,4.61,4.98,4.95,4.64,4.42,4.86,4.92,4.42,4.52,4.38,4.08,3.49,3.84,3.45,3.71,4.06,4.10,3.81,4.24,4.56,4.30,4.46,4.71,5.05,4.97,5.10,5.48,5.63,5.69,5.94,6.25,6.40,6.54,7.23,6.90,6.41,6.44,6.64,6.39,5.76,5.96,5.51,5.09,4.95,5.06,4.74,4.51,4.47,4.12,3.83,3.85,3.83,3.36,3.20,3.20,3.10,2.79,2.68,2.81,2.54,2.23,2.46,2.52,2.08,2.05,2.48,2.36,1.89,1.91,1.75,1.60,1.59,1.61,1.41,1.27,1.47,1.42,1.09,1.25,1.48,1.32,1.02,1.39,1.54,1.48,1.33,1.56,1.43,1.38,1.06,1.35,1.42,1.12,1.08,1.49,1.49,1.30,1.49,1.75,1.77,1.75,1.97,2.23,2.21,2.22,2.44,2.48,2.43,2.76,2.93,3.47,3.54,3.80,3.32,2.96,3.07,3.24,2.76,2.66,2.90,2.96,2.66,2.59,2.71,2.71,2.24,2.59,2.74,2.48,2.26,2.73,2.86,2.33,2.34,2.86,3.15,2.76,2.62,2.33,2.26,2.73,2.37,2.18,2.73,2.88,2.65,2.75,3.09,3.34,3.54,3.39,3.65,3.24,2.72,2.81,2.93,2.71,2.38,2.44,2.62,2.13,2.24,2.02,2.27,2.50,2.44,1.82,2.05,1.79,1.96,2.37,2.50,2.34,2.59,2.32,2.11,2.06,2.49,2.38,2.84,3.09,2.75,2.25,2.72,2.67,2.18,2.15,1.96,1.75,1.69,1.56,1.37,1.20,1.21,1.10,0.90,0.94,0.90,0.79,0.76,0.80,0.91,0.90,0.87,1.09,1.39,1.43,1.81,1.72,2.19,2.26,2.46,1.98,1.85,2.55,2.37,1.93,2.18,2.54,2.30,2.22,2.76,2.81,2.44,2.53,3.06,3.19,3.01,2.90,3.42,3.75,4.33,4.05,3.44,3.59,3.88,3.34,3.02,3.50,3.69,3.29,3.06,3.33,3.17,2.71,2.75,3.21,2.94,2.39,2.60,3.13,2.98,2.80,4.45,31.05,30.93,30.86,30.79,30.69,30.50,30.66,30.64,30.47,30.44,30.65,30.66,30.45,30.67,30.63,30.65,30.48,30.59,30.57,30.41,30.43,30.42,30.60,30.66,30.67,30.84,30.63,30.65,30.63,30.57,30.41,30.56,30.58,30.39,30.31,30.47,30.41,30.28,30.36,30.26,30.13,30.15,30.15,30.09,30.10,30.16,30.22,30.06,29.96,30.21,30.19,30.15,30.18,30.28,30.38,30.29,30.48,30.39,30.49,29.92,30.34,30.50,30.21,30.15,30.42,30.43,30.16,30.35,30.54,30.35,30.36,30.48,30.43,30.42,30.46,30.68,30.46,30.57,30.71,30.73,30.61,30.75,30.68,30.85,30.73,30.58,30.76,30.68,30.68,30.39,30.50,30.68,30.51,30.27,30.51,30.69,30.43,30.45,30.71,30.72,30.72,30.84,30.90,30.78,30.85,30.90,30.79,30.57,30.85,30.85,30.53,30.82,30.81,30.65,30.75,30.85,30.91,30.90,30.75,30.73,30.91,30.72,30.47,30.53,30.72,30.39,30.36,30.49,30.46,30.12,30.33,30.01,30.28,30.11,30.39,30.10,30.29,29.86,29.29,29.72,29.28,29.65,28.99,29.55,29.88,28.97,29.00,29.58,29.57,28.96,29.41,29.91,29.88,29.40,29.80,29.68,29.06,29.19,29.85,29.61,28.78,29.67,29.67,29.60,29.12,29.94,30.02,29.80,29.41,29.97,29.78,29.23,29.47,29.99,29.89,29.05,29.79,29.82,29.27,28.85,29.45,29.44,28.77,28.56,29.30,28.92,28.36,28.82,28.69,28.29,28.64,28.88,28.92,28.48,29.07,29.03,28.85,28.82,28.59,28.14,28.02,28.29,28.17,28.00,28.18,28.18,28.03,28.02,28.34,28.09,28.15,28.52,28.79,28.29,28.68,28.94,28.97,28.64,29.31,29.41,28.98,29.28,29.56,29.45,29.24,29.71,29.85,29.67,29.54,30.10,29.87,29.73,29.53,29.61,29.47,29.25,28.82,29.27,29.43,29.11,28.79,29.44,29.48,29.17,28.97,29.42,29.01,29.23,29.48,29.70,29.55,29.93,29.95,29.57,29.65,30.07,29.85,29.52,30.00,30.12,29.69,29.77,30.14,30.06,29.71,30.00,30.03,29.72,29.69,30.18,30.15,30.13,30.15,30.26,30.26,29.91,30.18,30.27,30.15,29.73,30.31,30.31,30.04,29.98,30.29,30.31,29.86,29.81,30.27,30.19,29.84,29.89,29.94,29.74,29.49,29.12,28.75,29.58,29.22,28.74,29.43,29.73,29.63,29.36,29.92,30.13,29.79,29.42,29.73,29.75,29.29,29.20,29.54,29.19,28.56,29.22,28.40,28.36,29.08,28.56,28.71,28.73,28.56,28.65,28.51,28.87,28.26,28.82,29.02,29.15,29.36,29.35,29.47,29.32,29.42,29.81,29.68,29.68,29.64,29.99,29.77,29.85,30.10,30.03,29.92,29.85,29.81,29.61,29.30,29.37,29.39,29.43,29.32,29.21,29.12,29.20,29.01,29.15,29.07,28.58,28.37,28.52,28.26,28.64,28.86,28.77,29.06,29.13,29.05,29.02,29.58,29.13,29.25,29.51,29.86,29.33,29.79,30.20,30.13,29.91,30.27,30.40,29.79,29.91,30.54,30.33,30.51,30.23,30.10,29.80,30.15,29.82,29.91,29.89,30.03,29.96,29.34,29.98,30.20,29.78,29.64,30.18,29.65,29.39,29.87,30.05,29.36,29.49,30.10,29.50,29.35,29.57,29.80,29.40,29.16,29.59,29.62,29.29,29.42,29.82,29.52,29.55,29.27,29.25,29.47,29.29,29.30,29.58,29.53,29.37,29.66,29.81,29.71,29.65,29.99,30.12,30.02,29.91,30.26,30.44,29.93,30.17,30.12,30.01,29.86,29.91,29.75,29.40,29.36,29.42,29.29,28.80,29.04,29.08,28.88,28.89,28.86,28.76,28.04,28.84,28.98,28.66,28.15,28.51,29.03,28.58,28.27,29.02,29.27,28.73,28.30,28.85,29.25,28.79,28.43,29.09,29.01,28.86,29.02,29.39,29.31,29.40,29.60,29.70,29.75,30.01,29.97,29.93,30.14,30.45,30.36,30.50,30.28,30.56,30.26,29.99,30.25,30.26,29.86,29.83,30.11,30.17,29.72,29.45,29.58,29.83,29.45,29.38,29.84,29.96,29.77,29.89,30.22,30.23,30.45,30.49,30.46,30.72,30.80,30.43,30.83,30.72,30.72,30.91,30.81,30.76,30.75,30.72,30.53,30.41,30.71,30.35,30.69,30.55,30.55,30.13,30.20,30.41,30.13,30.01,29.82,29.63,29.93,29.83,29.68,29.67,29.92,29.75,29.79,30.09,30.10,29.90,29.97,30.33,30.21,30.16,30.38,30.50,30.44,30.51,30.56,30.41,30.42,30.10,30.39,30.42,30.07,30.02,30.38,30.27,29.78,30.15,30.46,30.16,29.95,30.38,30.47,30.25,30.33,30.46,30.20,30.28,30.52,30.62,30.67,30.76,30.37,30.79,30.76,30.48,30.51,30.90,30.76,30.57,30.67,30.92,30.60,30.44,30.65,30.87,30.72,30.53,30.84,30.80,30.67,30.60,30.69],[24.96,23.63,21.69,20.48,19.94,18.70,18.60,18.16,17.88,17.45,17.73,18.19,17.51,17.60,17.84,17.91,17.56,17.01,16.05,15.49,15.26,14.74,13.93,14.16,12.85,11.94,11.18,10.80,10.37,9.63,9.48,10.34,9.34,8.87,9.39,9.37,8.73,8.40,8.70,9.28,8.32,8.06,8.71,8.66,8.08,8.35,8.72,8.08,7.61,7.85,8.34,7.87,6.91,7.89,8.66,7.50,8.72,9.01,9.27,8.79,9.59,9.72,8.65,9.41,9.93,9.42,9.16,10.17,10.40,9.46,9.64,10.78,10.39,9.92,10.44,10.96,10.78,10.55,11.00,11.53,11.02,11.63,11.41,11.70,10.82,11.12,10.90,10.47,9.82,9.14,9.26,10.34,9.62,8.95,9.25,10.48,9.83,9.11,10.67,10.94,10.45,12.68,11.23,11.18,10.62,10.45,9.94,9.72,9.63,9.65,9.00,10.01,9.97,9.74,10.32,10.88,10.10,10.78,10.21,9.65,9.84,9.56,8.53,8.58,9.42,8.60,7.53,8.02,8.47,6.69,7.26,6.13,5.93,7.18,6.78,7.67,7.80,6.98,7.32,7.61,8.22,7.87,7.63,8.18,8.33,7.56,7.91,8.43,8.11,7.69,8.52,8.99,8.86,8.20,8.48,8.51,7.58,7.90,8.04,8.00,7.42,7.74,8.32,7.14,6.52,6.95,7.24,6.21,5.91,6.14,5.72,6.37,6.50,7.13,7.00,6.17,6.75,7.22,6.34,6.17,7.02,7.03,6.47,6.67,7.03,7.06,6.87,6.79,7.92,7.51,7.57,8.07,8.88,8.45,9.76,8.29,7.74,7.45,7.40,7.71,7.60,7.08,6.78,6.56,6.46,6.28,5.74,5.81,5.73,5.49,5.47,5.36,4.97,4.78,4.80,4.73,4.35,4.63,4.94,4.38,4.43,4.88,5.33,4.51,4.83,5.50,5.54,5.14,5.01,5.93,5.97,5.78,4.72,4.70,5.45,4.93,4.48,4.74,5.00,4.56,4.50,4.84,5.06,4.55,4.92,5.16,5.36,5.96,5.70,6.31,5.86,6.61,6.20,5.38,6.05,6.60,5.66,5.27,6.39,6.23,5.34,5.68,6.63,5.81,5.13,6.33,6.64,5.92,5.61,6.56,6.59,7.18,6.22,7.06,7.34,6.08,6.47,7.18,6.63,5.83,6.45,6.83,5.95,5.91,6.76,6.71,5.80,6.34,6.92,6.70,6.55,6.82,6.58,5.83,5.65,6.31,5.76,5.76,6.52,6.18,5.84,6.27,6.71,6.06,6.61,6.52,6.14,5.79,5.88,5.63,5.27,5.64,5.40,5.07,5.06,5.28,5.54,5.30,5.65,6.05,5.61,6.13,6.74,7.20,6.00,6.57,6.08,5.57,6.10,6.65,6.19,5.83,6.20,6.69,6.83,7.50,7.34,6.32,6.81,7.43,6.82,6.25,7.02,7.43,6.84,6.41,6.51,6.50,6.17,5.61,5.47,5.92,5.28,4.85,5.27,5.37,4.95,4.71,5.17,5.34,4.80,4.91,4.78,4.43,3.85,3.97,3.66,3.98,4.32,4.17,3.95,4.45,4.74,4.53,4.72,5.00,5.38,5.28,5.46,5.83,6.02,6.07,6.42,6.77,6.86,6.93,7.96,7.48,6.94,7.12,7.16,6.78,6.30,6.51,6.02,5.60,5.47,5.57,5.23,4.99,5.00,4.61,4.23,4.37,4.38,3.78,3.57,3.72,3.65,3.06,3.11,3.35,3.05,2.55,2.83,2.98,2.51,2.43,2.90,2.80,2.29,2.24,2.09,1.81,1.83,1.97,1.60,1.54,1.77,1.62,1.23,1.44,1.70,1.53,1.16,1.54,1.76,1.65,1.41,1.70,1.50,1.50,1.12,1.49,1.60,1.19,1.24,1.69,1.70,1.47,1.65,2.07,2.08,2.00,2.21,2.42,2.42,2.47,2.71,2.76,2.77,3.24,3.43,4.08,4.14,4.34,3.80,3.38,3.67,3.60,3.08,2.97,3.25,3.24,2.78,2.74,3.01,2.91,2.55,2.66,2.87,2.67,2.38,2.79,3.17,2.68,2.55,3.09,3.33,2.93,2.83,2.42,2.28,2.96,2.56,2.41,2.89,3.02,2.69,2.89,3.32,3.51,3.84,3.78,3.88,3.46,2.90,3.00,3.18,2.90,2.59,2.69,2.84,2.40,2.54,2.27,2.39,2.68,2.51,1.92,2.17,1.72,1.98,2.18,2.24,2.31,2.51,2.35,2.05,2.09,2.55,2.54,3.02,3.29,3.02,2.54,2.93,2.95,2.43,2.38,2.20,2.00,1.90,1.78,1.56,1.40,1.41,1.33,1.07,1.03,0.99,0.94,0.79,0.77,0.84,0.94,0.95,1.00,1.32,1.46,1.88,1.74,2.33,2.47,2.85,2.20,2.07,2.81,2.73,2.13,2.48,2.89,2.63,2.44,3.13,3.20,2.75,2.76,3.37,3.54,3.33,3.18,3.87,4.10,4.75,4.49,3.68,3.77,4.14,3.63,3.21,3.71,4.01,3.50,3.07,3.43,3.50,2.95,2.74,3.24,3.04,2.51,2.71,3.19,3.12,2.73,4.31,31.16,31.10,31.00,30.94,30.84,30.68,30.82,30.80,30.64,30.65,30.82,30.84,30.66,30.85,30.82,30.79,30.69,30.74,30.72,30.54,30.59,30.57,30.72,30.77,30.77,30.90,30.70,30.74,30.69,30.65,30.42,30.57,30.60,30.43,30.33,30.49,30.45,30.33,30.40,30.27,30.20,30.22,30.18,30.10,30.10,30.19,30.23,30.04,29.97,30.25,30.32,30.12,30.14,30.43,30.49,30.35,30.56,30.48,30.50,30.04,30.34,30.56,30.25,30.18,30.42,30.49,30.17,30.34,30.54,30.41,30.36,30.45,30.51,30.41,30.46,30.67,30.51,30.59,30.69,30.73,30.66,30.81,30.72,30.91,30.81,30.60,30.86,30.76,30.75,30.40,30.62,30.80,30.52,30.34,30.65,30.79,30.51,30.51,30.83,30.72,30.74,30.94,30.98,30.80,30.93,30.93,30.85,30.68,30.91,30.97,30.64,30.90,30.91,30.67,30.84,30.95,31.00,30.97,30.86,30.87,31.01,30.85,30.63,30.68,30.83,30.55,30.50,30.66,30.61,30.22,30.45,30.05,30.40,30.24,30.51,30.15,30.30,29.84,29.41,29.69,29.41,29.68,28.98,29.55,29.86,29.02,29.01,29.63,29.55,29.01,29.43,29.95,29.89,29.46,29.83,29.67,29.20,29.44,29.89,29.63,29.00,29.70,29.82,29.62,29.21,29.90,30.13,29.85,29.47,30.06,29.73,29.34,29.62,29.98,29.96,29.24,29.72,29.84,29.43,29.11,29.55,29.54,28.89,28.71,29.36,29.04,28.47,28.82,28.87,28.46,28.87,28.98,29.01,28.53,29.14,29.14,28.83,28.88,28.58,28.33,28.14,28.36,28.14,28.17,28.22,28.40,28.22,28.29,28.58,28.36,28.33,28.68,28.82,28.76,29.03,29.14,29.14,28.86,29.43,29.53,29.18,29.45,29.69,29.65,29.37,29.81,30.04,29.87,29.73,30.20,30.02,29.81,29.66,29.68,29.56,29.34,28.89,29.46,29.51,29.19,29.05,29.68,29.62,29.41,29.28,29.92,29.33,29.50,29.78,29.87,29.68,30.02,30.13,29.74,29.78,30.15,29.95,29.67,30.07,30.24,29.83,29.86,30.20,30.20,29.81,30.10,30.14,29.82,29.82,30.32,30.25,30.22,30.13,30.28,30.38,30.04,30.24,30.35,30.24,29.92,30.38,30.37,30.15,30.18,30.39,30.44,30.06,29.91,30.43,30.36,30.02,30.08,30.12,29.99,29.76,29.37,29.04,29.83,29.43,28.96,29.66,29.93,29.82,29.62,30.02,30.19,29.89,29.60,29.93,29.93,29.53,29.46,29.76,29.43,28.91,29.51,28.72,28.63,29.36,28.84,29.01,29.05,28.85,28.83,28.74,28.87,28.41,28.83,28.94,29.13,29.46,29.44,29.46,29.38,29.60,29.87,29.86,29.72,29.69,30.16,29.96,29.97,30.23,30.27,30.15,29.98,29.91,29.78,29.62,29.48,29.46,29.61,29.36,29.23,29.30,29.35,29.02,29.22,29.37,28.75,28.61,28.82,28.56,28.71,29.02,28.84,29.22,29.23,28.95,29.11,29.67,29.17,29.32,29.63,29.98,29.44,29.93,30.31,30.20,29.94,30.39,30.52,29.82,30.00,30.67,30.44,30.67,30.40,30.13,29.84,30.27,29.94,29.87,29.93,30.03,29.99,29.34,30.06,30.26,29.80,29.61,30.17,29.74,29.49,29.89,30.07,29.46,29.62,30.15,29.62,29.51,29.64,29.93,29.48,29.35,29.78,29.77,29.43,29.70,29.90,29.70,29.69,29.39,29.48,29.72,29.42,29.47,29.78,29.77,29.58,29.90,30.07,29.92,29.90,30.13,30.27,30.20,30.12,30.37,30.55,30.17,30.44,30.31,30.24,30.16,30.07,29.92,29.68,29.68,29.75,29.54,29.16,29.36,29.40,28.98,29.05,29.17,29.04,28.52,29.07,29.20,28.89,28.60,28.68,29.31,28.93,28.60,29.29,29.49,29.04,28.67,29.06,29.38,28.96,28.75,29.20,29.26,29.11,29.23,29.52,29.48,29.48,29.93,29.90,29.90,30.21,30.21,30.14,30.29,30.54,30.57,30.68,30.42,30.65,30.38,30.22,30.42,30.40,30.05,29.99,30.34,30.34,29.93,29.58,29.67,29.99,29.63,29.50,29.98,30.14,29.94,30.02,30.35,30.32,30.52,30.55,30.59,30.82,30.88,30.52,31.00,30.81,30.69,31.04,30.85,30.86,30.86,30.87,30.58,30.50,30.78,30.40,30.77,30.62,30.65,30.23,30.33,30.54,30.26,30.11,29.98,29.81,30.09,29.94,29.78,29.79,30.16,29.96,29.95,30.25,30.36,30.07,30.28,30.46,30.37,30.30,30.52,30.65,30.49,30.57,30.67,30.55,30.55,30.23,30.50,30.51,30.13,30.16,30.47,30.35,29.97,30.22,30.53,30.32,30.00,30.46,30.54,30.28,30.41,30.58,30.43,30.42,30.62,30.73,30.72,30.86,30.50,30.89,30.89,30.58,30.57,30.99,30.84,30.71,30.71,30.96,30.72,30.44,30.66,30.87,30.77,30.57,30.88,30.85,30.73,30.66,30.78],[25.31,23.87,21.94,21.00,20.31,19.15,18.82,18.71,18.48,17.96,18.25,18.74,18.32,18.39,18.24,18.31,18.05,17.31,16.54,15.57,15.67,15.10,14.34,14.27,13.09,12.30,11.85,11.89,11.59,10.44,10.52,11.59,10.26,9.68,10.35,10.32,9.48,9.17,9.41,10.10,9.12,8.69,9.65,9.45,8.71,9.18,9.55,9.10,8.61,8.89,9.32,8.60,7.66,8.30,9.15,7.68,8.95,9.27,9.54,9.31,9.85,9.92,9.47,9.98,10.22,10.25,9.91,10.88,11.08,10.43,10.62,11.53,11.37,11.16,11.49,12.06,12.17,11.73,12.23,12.77,12.14,12.91,12.52,12.54,11.97,12.43,11.95,11.43,10.71,10.04,10.01,11.37,10.72,9.85,10.06,11.38,10.64,9.95,11.27,11.33,10.66,12.49,11.24,11.46,10.67,10.74,10.02,10.04,9.78,9.96,9.23,10.12,10.27,10.19,10.77,10.84,10.28,11.03,11.02,10.10,10.10,10.68,9.24,8.98,10.16,9.31,8.12,8.24,8.52,6.96,7.03,6.06,6.49,7.29,7.41,7.80,8.09,7.13,7.65,7.72,8.41,8.27,8.23,8.64,8.80,8.22,8.69,8.90,8.58,8.42,9.15,9.40,9.36,8.86,9.01,8.96,8.38,8.53,8.55,8.53,8.09,8.41,8.79,7.94,7.39,7.77,7.74,6.94,6.45,6.26,6.13,7.19,7.14,7.77,7.55,6.74,7.50,7.90,7.02,6.99,7.70,7.73,7.15,7.37,7.70,7.66,7.60,7.67,8.60,8.29,8.40,8.80,9.48,9.11,10.42,8.99,8.45,7.97,8.10,8.42,8.26,7.67,7.43,7.18,6.87,6.62,6.23,6.29,6.10,5.83,5.82,5.81,5.32,5.12,5.37,5.07,4.62,5.06,5.54,4.91,4.97,5.58,5.60,4.84,5.35,6.06,5.83,5.54,5.41,6.26,6.58,6.19,5.29,5.40,6.09,5.46,5.01,5.48,5.79,5.34,5.17,5.70,5.92,5.38,5.70,6.08,6.30,6.97,6.70,7.34,6.79,7.62,7.22,6.27,6.86,7.50,6.65,6.04,7.19,7.20,6.06,6.31,7.40,6.63,5.80,7.03,7.52,6.75,6.30,7.42,7.19,7.87,7.19,8.03,8.22,6.89,7.34,8.12,7.61,6.63,7.39,7.77,6.89,6.81,7.69,7.60,6.64,7.29,8.04,7.77,7.54,7.81,7.62,6.78,6.64,7.38,6.76,6.71,7.63,7.06,6.80,7.21,7.67,6.96,7.33,7.30,6.91,6.65,6.83,6.36,6.00,6.54,6.25,5.65,5.57,6.12,6.31,6.05,6.67,7.04,6.56,7.12,7.69,8.16,7.01,7.45,7.00,6.41,6.95,7.63,7.13,6.71,7.03,7.59,7.75,8.39,8.24,7.24,7.63,8.40,7.73,7.09,7.80,8.38,7.69,7.15,7.19,7.33,6.94,6.34,6.30,6.75,6.01,5.69,6.15,6.24,5.81,5.49,6.14,6.28,5.65,5.63,5.47,5.08,4.34,4.57,4.20,4.58,5.05,4.80,4.68,5.14,5.46,5.21,5.36,5.71,5.98,5.91,6.22,6.65,6.63,6.68,7.20,7.64,7.58,7.70,8.71,8.37,7.81,8.00,7.93,7.43,7.10,7.30,6.63,6.42,6.27,6.17,5.81,5.74,5.60,4.99,4.78,4.86,4.67,4.09,4.00,4.04,3.80,3.41,3.61,3.58,3.22,2.95,3.32,3.21,2.81,2.88,3.23,3.05,2.59,2.67,2.49,2.14,2.06,2.27,1.87,1.64,1.97,1.89,1.50,1.49,1.86,1.81,1.34,1.59,2.00,1.92,1.60,2.00,1.85,1.81,1.35,1.75,1.96,1.50,1.50,1.92,2.01,1.73,1.92,2.43,2.48,2.37,2.59,2.79,2.88,2.92,3.20,3.32,3.32,3.71,3.97,4.56,4.52,4.86,4.35,3.89,4.09,4.15,3.65,3.42,3.74,3.69,3.26,3.03,3.42,3.33,2.82,3.06,3.38,2.99,2.84,3.16,3.57,3.12,2.97,3.53,3.65,3.24,3.20,2.81,2.74,3.26,2.98,2.87,3.33,3.50,3.08,3.34,3.85,3.96,4.35,4.29,4.35,3.95,3.44,3.34,3.61,3.33,2.90,2.99,3.15,2.74,2.70,2.38,2.60,2.81,2.71,2.00,2.37,1.79,1.94,2.34,2.51,2.43,2.87,2.53,2.18,2.22,2.83,2.75,3.18,3.40,3.13,2.72,3.10,3.14,2.65,2.60,2.48,2.29,2.16,2.03,1.77,1.62,1.55,1.47,1.29,1.15,1.02,1.03,0.97,0.80,0.76,0.84,0.97,1.04,1.20,1.37,1.81,1.74,2.32,2.48,2.67,2.24,2.10,2.91,2.83,2.15,2.44,2.92,2.88,2.57,3.07,3.28,2.94,3.08,3.55,3.69,3.37,3.35,4.04,4.35,4.90,4.58,3.89,4.00,4.32,3.78,3.45,4.01,4.14,3.76,3.34,3.64,3.54,3.16,2.94,3.43,3.27,2.49,2.78,3.28,3.13,2.79,3.80,31.18,31.06,31.02,30.93,30.81,30.71,30.90,30.83,30.77,30.75,30.94,30.97,30.80,30.92,30.88,30.86,30.75,30.83,30.72,30.62,30.59,30.60,30.71,30.82,30.81,30.94,30.71,30.75,30.69,30.61,30.43,30.58,30.63,30.43,30.31,30.53,30.42,30.30,30.41,30.26,30.14,30.10,30.10,30.02,30.07,30.13,30.21,29.94,29.86,30.26,30.23,30.10,30.12,30.36,30.48,30.33,30.64,30.51,30.56,29.85,30.35,30.54,30.24,30.10,30.42,30.43,30.13,30.30,30.51,30.35,30.32,30.43,30.43,30.42,30.46,30.68,30.52,30.56,30.71,30.75,30.68,30.84,30.73,30.94,30.82,30.59,30.91,30.77,30.78,30.39,30.54,30.75,30.48,30.26,30.64,30.75,30.42,30.49,30.75,30.75,30.72,30.94,30.97,30.79,30.95,30.92,30.87,30.69,31.00,30.97,30.64,30.93,30.95,30.64,30.80,30.99,30.98,31.09,30.82,30.89,30.98,30.82,30.55,30.67,30.73,30.49,30.46,30.68,30.58,30.12,30.48,29.97,30.31,30.28,30.56,30.14,30.37,29.84,29.33,29.78,29.45,29.68,28.99,29.61,29.87,28.82,29.00,29.64,29.46,28.86,29.46,29.93,29.90,29.47,29.84,29.65,28.94,29.14,29.89,29.52,28.80,29.57,29.72,29.45,29.00,29.90,29.98,29.56,29.34,30.01,29.66,29.15,29.51,29.91,29.86,28.89,29.54,29.72,29.10,28.70,29.33,29.37,28.62,28.51,29.14,28.96,28.38,28.74,28.82,28.45,28.66,28.85,29.09,28.63,29.23,29.28,28.92,28.88,28.58,28.22,28.11,28.34,28.24,28.03,28.16,28.27,28.13,28.07,28.11,28.22,28.01,28.34,28.54,28.58,28.73,28.84,28.92,28.74,29.23,29.22,29.11,29.40,29.61,29.63,29.36,29.84,29.98,29.84,29.76,30.26,30.02,29.85,29.70,29.69,29.61,29.46,28.93,29.42,29.62,29.35,29.08,29.72,29.67,29.47,29.18,29.79,29.28,29.47,29.74,29.93,29.71,30.15,30.11,29.66,29.84,30.26,29.95,29.65,30.13,30.25,29.75,29.86,30.28,30.13,29.74,30.10,30.15,29.81,29.76,30.30,30.32,30.27,30.14,30.33,30.39,29.99,30.22,30.31,30.22,29.77,30.34,30.37,30.10,29.99,30.30,30.40,29.92,29.85,30.36,30.31,29.98,30.03,30.09,29.93,29.68,29.34,28.97,29.64,29.37,28.91,29.50,29.78,29.71,29.41,29.97,30.16,29.82,29.39,29.71,29.76,29.28,29.27,29.61,29.28,28.84,29.40,28.59,28.63,29.36,28.92,28.94,29.01,28.87,28.98,28.84,28.97,28.60,28.96,29.08,29.26,29.50,29.43,29.54,29.39,29.59,30.00,29.92,29.73,29.75,30.22,30.02,29.94,30.32,30.30,30.19,30.06,29.98,29.89,29.57,29.55,29.62,29.69,29.53,29.40,29.41,29.36,29.20,29.36,29.36,28.75,28.70,28.86,28.68,28.84,29.16,28.97,29.31,29.27,29.18,29.23,29.67,29.34,29.47,29.68,30.02,29.50,29.93,30.33,30.21,29.97,30.34,30.47,29.83,30.03,30.65,30.42,30.63,30.34,30.17,29.90,30.28,29.99,29.89,29.99,30.12,30.03,29.35,30.08,30.31,29.86,29.73,30.20,29.82,29.54,29.91,30.11,29.54,29.62,30.15,29.62,29.46,29.62,29.89,29.51,29.37,29.78,29.73,29.29,29.70,29.86,29.71,29.80,29.38,29.48,29.81,29.39,29.46,29.85,29.85,29.58,29.97,30.19,30.01,29.87,30.29,30.36,30.24,30.11,30.45,30.60,30.15,30.57,30.45,30.38,30.23,30.17,29.98,29.72,29.67,29.84,29.52,29.13,29.36,29.52,29.00,29.01,29.25,29.03,28.39,29.10,29.20,28.99,28.66,28.78,29.38,29.06,28.69,29.23,29.47,29.10,28.59,29.06,29.43,29.00,28.68,29.17,29.33,29.04,29.17,29.51,29.47,29.45,29.91,29.93,29.91,30.23,30.21,30.21,30.42,30.68,30.65,30.71,30.58,30.73,30.49,30.23,30.49,30.50,30.04,30.03,30.41,30.38,30.01,29.59,29.84,30.09,29.63,29.52,30.07,30.17,29.89,30.10,30.40,30.32,30.54,30.62,30.64,30.80,30.89,30.63,31.00,30.85,30.79,31.07,30.90,30.87,30.85,30.88,30.61,30.54,30.80,30.39,30.85,30.72,30.68,30.24,30.35,30.56,30.30,30.17,29.98,29.88,30.11,29.99,29.76,29.83,30.21,30.03,29.89,30.25,30.46,30.18,30.21,30.55,30.35,30.36,30.53,30.73,30.66,30.61,30.70,30.60,30.63,30.25,30.50,30.50,30.19,30.02,30.44,30.39,30.03,30.16,30.54,30.24,29.99,30.46,30.44,30.25,30.41,30.51,30.39,30.28,30.63,30.73,30.77,30.89,30.54,30.90,30.90,30.53,30.57,30.97,30.84,30.71,30.74,30.98,30.67,30.43,30.73,30.93,30.80,30.67,30.89,30.90,30.80,30.70,30.79],[25.23,23.80,21.79,20.85,20.23,19.03,19.01,18.67,18.26,17.70,18.16,18.39,17.82,18.20,18.55,18.53,18.03,17.49,16.76,15.82,15.48,14.95,14.21,14.16,13.09,12.20,11.77,11.66,11.18,10.22,10.29,11.25,10.07,9.58,10.22,10.15,9.51,9.06,9.42,10.01,9.11,8.70,9.49,9.47,8.72,9.02,9.41,9.00,8.55,8.74,9.22,8.55,7.34,8.13,8.91,7.43,8.72,9.21,9.46,9.36,9.90,9.88,9.39,9.95,10.28,10.10,9.84,10.79,11.00,10.23,10.55,11.43,11.22,10.86,11.26,11.88,11.87,11.41,11.95,12.43,12.01,12.49,12.21,12.27,11.64,12.20,11.70,11.12,10.34,9.83,9.75,10.99,10.46,9.60,9.72,11.05,10.34,9.67,10.92,11.13,10.43,12.19,11.04,11.07,10.32,10.42,9.69,9.96,9.46,9.67,8.99,9.93,9.94,9.80,10.36,10.68,10.07,10.83,10.54,9.85,9.98,10.21,8.95,8.60,9.56,8.87,7.81,8.20,8.18,7.02,6.99,5.97,6.61,7.13,7.38,7.67,8.15,7.19,7.78,7.83,8.54,8.34,8.22,8.73,8.76,8.19,8.64,9.07,8.66,8.50,9.38,9.60,9.55,9.09,9.15,9.10,8.37,8.70,8.54,8.50,8.08,8.30,8.67,7.96,7.52,7.80,7.62,6.91,6.56,6.14,5.95,7.16,7.11,7.76,7.57,6.83,7.56,7.87,7.13,6.99,7.69,7.87,7.22,7.33,7.82,7.84,7.51,7.64,8.79,8.46,8.36,8.85,9.71,9.16,10.49,8.97,8.50,7.93,8.04,8.33,8.25,7.43,7.20,7.18,6.96,6.58,6.29,6.43,6.16,5.91,6.03,5.98,5.43,5.17,5.53,5.15,4.76,5.13,5.54,5.11,4.98,5.64,5.59,5.00,5.37,6.05,5.87,5.61,5.61,6.35,6.59,6.24,5.30,5.47,6.09,5.58,5.13,5.54,5.83,5.37,5.27,5.77,6.00,5.43,5.85,6.11,6.31,7.00,6.68,7.31,6.72,7.49,7.17,6.29,6.73,7.47,6.60,6.13,7.17,7.13,6.17,6.47,7.31,6.62,5.98,6.92,7.42,6.74,6.26,7.23,7.18,7.86,7.23,7.99,8.12,7.00,7.36,8.06,7.56,6.72,7.45,7.77,6.91,6.91,7.73,7.61,6.75,7.39,7.96,7.65,7.57,7.84,7.63,6.79,6.69,7.38,6.81,6.76,7.70,7.19,6.87,7.33,7.73,7.10,7.49,7.40,6.97,6.81,6.94,6.49,6.13,6.61,6.36,5.91,5.73,6.16,6.35,6.11,6.66,7.04,6.50,7.13,7.66,7.99,6.95,7.36,7.04,6.37,6.89,7.49,6.99,6.55,7.03,7.46,7.57,8.14,7.97,7.11,7.47,8.12,7.45,6.97,7.55,8.08,7.56,7.02,7.03,7.13,6.85,6.33,6.21,6.75,6.06,5.73,6.14,6.21,5.78,5.54,6.12,6.14,5.56,5.60,5.43,5.04,4.39,4.65,4.26,4.52,5.06,4.90,4.62,5.15,5.50,5.16,5.38,5.67,5.89,5.79,6.05,6.56,6.45,6.59,6.99,7.36,7.33,7.57,8.53,8.21,7.58,7.81,7.85,7.25,6.93,7.17,6.53,6.27,6.17,6.11,5.70,5.60,5.49,4.96,4.67,4.82,4.73,4.13,4.00,4.18,3.88,3.51,3.62,3.78,3.32,3.00,3.40,3.37,2.82,2.95,3.34,3.17,2.60,2.73,2.60,2.28,2.14,2.30,1.96,1.78,2.00,2.03,1.58,1.39,1.89,1.80,1.28,1.51,1.86,1.73,1.39,1.77,1.69,1.77,1.41,1.84,1.93,1.56,1.62,2.05,2.08,1.84,2.12,2.56,2.46,2.44,2.77,2.94,3.07,3.10,3.39,3.53,3.47,3.91,4.12,4.75,4.62,4.95,4.53,4.06,4.13,4.29,3.89,3.55,3.71,3.84,3.39,3.23,3.45,3.46,2.97,3.11,3.41,3.16,2.70,3.26,3.51,3.06,2.82,3.57,3.73,3.25,3.13,2.65,2.53,3.21,2.73,2.71,3.29,3.45,3.04,3.37,3.76,4.01,4.31,4.26,4.42,3.97,3.36,3.47,3.63,3.39,2.81,3.09,3.15,2.59,2.56,2.31,2.53,2.62,2.48,1.80,2.12,1.70,1.93,2.39,2.51,2.53,2.96,2.71,2.32,2.28,2.87,2.81,3.28,3.54,3.24,2.72,3.10,3.26,2.78,2.77,2.63,2.53,2.35,2.21,1.98,1.83,1.76,1.66,1.49,1.38,1.17,1.04,1.07,1.01,0.81,0.77,0.83,0.98,1.20,1.32,1.81,1.72,2.24,2.34,2.67,2.15,2.00,2.74,2.63,2.12,2.39,2.85,2.69,2.56,3.06,3.26,2.85,3.00,3.48,3.66,3.42,3.30,4.00,4.32,4.96,4.71,3.93,4.05,4.46,3.74,3.41,3.96,4.06,3.69,3.24,3.62,3.58,3.07,2.97,3.35,3.08,2.52,2.78,3.16,3.02,2.78,4.03,31.09,31.03,30.98,30.91,30.82,30.68,30.82,30.78,30.64,30.66,30.82,30.83,30.69,30.85,30.82,30.82,30.69,30.77,30.73,30.61,30.58,30.59,30.72,30.83,30.80,30.94,30.72,30.73,30.67,30.62,30.44,30.59,30.63,30.47,30.34,30.52,30.44,30.29,30.38,30.24,30.09,30.11,30.21,30.10,30.08,30.18,30.30,30.09,29.98,30.35,30.26,30.23,30.29,30.34,30.43,30.32,30.53,30.45,30.52,29.97,30.36,30.50,30.30,30.16,30.43,30.45,30.23,30.36,30.53,30.38,30.38,30.47,30.43,30.45,30.46,30.67,30.50,30.57,30.71,30.73,30.69,30.83,30.70,30.89,30.80,30.58,30.87,30.72,30.78,30.47,30.57,30.68,30.51,30.38,30.60,30.73,30.48,30.50,30.66,30.72,30.71,30.91,30.93,30.76,30.82,30.88,30.78,30.62,30.90,30.86,30.57,30.84,30.81,30.60,30.71,30.87,30.92,30.97,30.80,30.91,30.94,30.68,30.54,30.65,30.62,30.42,30.50,30.58,30.48,30.12,30.34,29.95,30.28,30.17,30.45,30.08,30.34,29.85,29.38,29.74,29.36,29.62,28.85,29.46,29.87,28.84,28.89,29.58,29.48,28.89,29.39,29.85,29.85,29.41,29.79,29.61,29.01,29.22,29.87,29.60,28.90,29.63,29.81,29.56,29.16,30.06,29.99,29.63,29.42,30.04,29.87,29.26,29.56,29.97,29.86,29.06,29.69,29.77,29.19,28.96,29.47,29.38,28.80,28.67,29.28,28.90,28.50,28.74,28.78,28.38,28.73,28.78,28.99,28.50,29.14,29.17,28.66,28.75,28.61,28.16,27.98,28.24,28.13,28.09,28.21,28.17,28.05,28.22,28.22,28.08,28.23,28.55,28.51,28.33,28.74,28.90,28.85,28.74,29.33,29.31,29.09,29.40,29.66,29.57,29.38,29.83,29.92,29.75,29.67,30.25,29.99,29.87,29.70,29.70,29.64,29.42,28.93,29.43,29.55,29.29,28.90,29.48,29.42,29.27,28.95,29.40,28.98,29.28,29.49,29.78,29.56,30.05,29.96,29.51,29.78,30.14,29.85,29.61,30.09,30.20,29.72,29.88,30.20,30.12,29.81,30.11,30.18,29.84,29.84,30.27,30.30,30.28,30.22,30.35,30.41,30.05,30.21,30.33,30.19,29.77,30.29,30.36,30.04,29.96,30.24,30.31,29.79,29.77,30.26,30.14,29.84,29.83,29.93,29.69,29.44,29.13,28.76,29.51,29.21,28.78,29.41,29.70,29.61,29.30,29.86,30.08,29.84,29.37,29.65,29.72,29.32,29.18,29.52,29.22,28.64,29.16,28.27,28.29,29.11,28.64,28.82,28.86,28.71,28.95,28.77,29.13,28.58,29.00,29.12,29.36,29.50,29.43,29.57,29.40,29.60,29.95,29.89,29.79,29.78,30.13,29.95,29.99,30.20,30.22,30.18,30.02,29.99,29.90,29.57,29.57,29.54,29.63,29.39,29.30,29.20,29.32,29.11,29.15,29.12,28.78,28.64,28.60,28.45,28.75,29.03,28.87,29.22,29.21,29.15,29.18,29.65,29.32,29.43,29.67,30.02,29.47,29.94,30.32,30.22,30.03,30.34,30.45,29.85,30.01,30.58,30.35,30.50,30.27,30.13,29.87,30.24,29.94,29.94,29.98,30.09,30.05,29.45,30.10,30.25,29.84,29.68,30.17,29.73,29.48,29.86,30.02,29.39,29.58,30.11,29.53,29.41,29.56,29.87,29.45,29.30,29.64,29.66,29.14,29.52,29.75,29.49,29.61,29.23,29.33,29.64,29.23,29.30,29.69,29.69,29.47,29.87,30.08,29.88,29.84,30.08,30.29,30.23,30.01,30.32,30.48,29.99,30.39,30.24,30.18,30.02,30.05,29.86,29.59,29.49,29.53,29.40,29.07,29.25,29.26,28.84,28.79,29.03,28.78,28.11,28.90,29.11,28.78,28.25,28.63,29.22,28.85,28.33,29.00,29.44,28.73,28.31,28.96,29.34,28.86,28.43,29.10,29.17,28.94,29.14,29.50,29.39,29.44,29.81,29.81,29.80,30.11,30.10,30.05,30.24,30.54,30.44,30.57,30.44,30.62,30.39,30.14,30.32,30.38,29.90,29.93,30.25,30.29,29.83,29.60,29.75,29.94,29.54,29.39,29.95,30.01,29.86,29.96,30.30,30.26,30.46,30.54,30.49,30.68,30.79,30.45,30.93,30.75,30.71,30.99,30.84,30.78,30.77,30.81,30.52,30.46,30.77,30.39,30.76,30.70,30.62,30.15,30.30,30.50,30.17,30.06,29.85,29.70,30.00,29.87,29.69,29.69,30.11,29.94,29.88,30.17,30.30,30.16,30.16,30.41,30.34,30.14,30.45,30.61,30.55,30.55,30.58,30.55,30.47,30.16,30.41,30.40,30.12,30.02,30.40,30.36,30.01,30.16,30.48,30.22,29.99,30.43,30.48,30.21,30.33,30.50,30.25,30.28,30.54,30.70,30.73,30.84,30.47,30.86,30.86,30.52,30.52,30.96,30.83,30.63,30.71,30.93,30.65,30.44,30.68,30.89,30.76,30.61,30.87,30.82,30.70,30.66,30.71],[25.13,23.71,21.88,20.81,20.22,19.45,19.37,18.89,18.75,18.43,18.65,18.68,18.15,18.26,18.56,18.37,18.01,17.40,16.72,15.94,15.57,15.03,14.30,14.46,13.22,12.22,11.28,11.02,10.69,9.89,9.94,10.79,9.70,9.29,9.91,9.87,9.22,8.87,9.25,9.80,8.95,8.58,9.36,9.43,8.59,9.01,9.36,8.96,8.42,8.59,8.99,8.36,7.40,8.36,8.92,7.76,8.73,9.04,9.31,9.26,10.01,9.90,9.27,10.01,10.42,10.00,9.77,10.70,10.97,10.00,10.33,11.28,10.86,10.36,10.90,11.36,11.07,11.04,11.33,11.82,11.36,11.67,11.70,11.75,11.01,11.41,11.09,10.78,9.90,9.44,9.39,10.59,10.09,9.26,9.30,10.89,10.28,9.35,10.67,11.17,10.34,12.66,11.07,11.16,10.47,10.52,9.88,10.00,9.50,9.68,8.96,9.69,10.00,9.86,10.28,10.86,10.33,10.96,10.23,9.65,10.00,9.93,8.68,8.68,9.59,8.81,8.19,8.17,8.47,6.90,6.90,6.08,6.19,6.89,7.31,7.77,8.12,7.34,7.75,7.85,8.77,8.19,8.05,8.54,8.61,8.11,8.39,8.88,8.56,8.22,9.14,9.42,9.29,8.85,9.02,9.16,8.18,8.54,8.47,8.41,8.10,8.36,8.78,7.87,7.33,7.71,7.55,6.71,6.26,6.28,6.11,7.04,7.13,7.77,7.58,6.88,7.51,7.83,7.07,6.95,7.59,7.85,7.18,7.30,7.68,7.66,7.33,7.43,8.55,7.92,8.18,8.67,9.48,8.91,10.32,8.79,8.26,7.94,7.94,8.27,8.01,7.42,7.21,7.02,6.82,6.74,6.17,6.37,6.22,5.94,6.10,5.99,5.49,5.23,5.54,5.14,4.71,5.20,5.45,4.69,5.00,5.52,5.81,4.83,5.26,5.98,5.78,5.46,5.55,6.30,6.51,6.28,5.24,5.34,6.16,5.54,5.04,5.42,5.74,5.11,5.05,5.59,5.65,5.07,5.50,5.88,5.89,6.59,6.34,6.92,6.52,7.25,6.91,6.11,6.66,7.27,6.38,6.09,7.07,6.93,6.12,6.36,7.29,6.46,5.83,6.87,7.23,6.46,6.22,6.86,6.96,7.71,6.85,7.57,7.88,6.71,7.01,7.77,7.26,6.57,7.12,7.48,6.75,6.59,7.44,7.33,6.54,7.02,7.46,7.23,7.16,7.39,7.21,6.49,6.24,6.87,6.31,6.39,7.23,6.72,6.43,6.90,7.22,6.71,7.16,7.15,6.73,6.45,6.61,6.30,5.90,6.24,6.15,5.72,5.60,5.90,6.00,5.78,6.19,6.52,5.99,6.66,7.18,7.50,6.53,7.03,6.64,6.14,6.55,7.11,6.69,6.44,6.64,7.14,7.27,7.91,7.76,6.81,7.23,7.87,7.22,6.74,7.46,7.87,7.41,6.80,6.92,7.06,6.69,6.20,6.13,6.55,5.95,5.57,6.04,6.07,5.56,5.25,5.83,5.92,5.31,5.35,5.13,4.76,4.16,4.56,4.04,4.27,4.87,4.82,4.33,5.01,5.40,4.96,5.08,5.58,5.82,5.57,5.75,6.31,6.27,6.37,6.62,7.00,7.13,7.22,8.18,7.91,7.27,7.63,7.50,6.98,6.58,7.00,6.38,5.93,5.89,5.98,5.54,5.37,5.23,4.78,4.48,4.69,4.56,3.99,3.86,3.94,3.79,3.29,3.42,3.46,3.16,2.86,3.05,3.11,2.69,2.61,3.04,2.92,2.41,2.47,2.31,2.04,2.03,2.07,1.87,1.74,1.84,1.77,1.47,1.48,1.76,1.69,1.21,1.47,1.82,1.76,1.35,1.79,1.67,1.73,1.33,1.77,1.89,1.48,1.59,1.95,1.93,1.71,1.98,2.43,2.25,2.30,2.57,2.82,2.71,2.79,3.08,3.09,3.04,3.53,3.80,4.41,4.31,4.76,4.21,3.72,3.86,4.07,3.48,3.35,3.59,3.64,3.15,3.10,3.39,3.27,2.90,3.09,3.26,3.03,2.61,3.13,3.38,2.86,2.76,3.42,3.56,3.12,3.08,2.48,2.45,2.98,2.58,2.58,3.17,3.27,3.03,3.26,3.59,3.93,4.28,4.16,4.28,3.88,3.22,3.28,3.45,3.14,2.74,3.05,3.11,2.45,2.56,2.20,2.37,2.47,2.42,1.66,1.89,1.50,1.72,1.95,2.18,2.29,2.68,2.47,2.19,2.23,2.77,2.77,3.20,3.54,3.28,2.86,3.21,3.30,2.80,2.73,2.59,2.41,2.36,2.21,1.90,1.77,1.78,1.64,1.43,1.38,1.30,1.14,1.08,1.06,1.02,0.83,0.76,0.91,1.20,1.25,1.75,1.70,2.28,2.37,2.75,2.17,2.04,2.72,2.69,2.19,2.41,2.94,2.67,2.50,3.03,3.23,2.95,2.96,3.49,3.65,3.51,3.41,4.13,4.30,4.99,4.82,4.04,4.07,4.50,3.84,3.42,3.92,4.18,3.66,3.34,3.55,3.56,3.03,2.97,3.43,3.15,2.53,2.80,3.32,3.10,2.74,4.28,31.07,30.99,30.92,30.85,30.79,30.60,30.78,30.75,30.54,30.57,30.76,30.81,30.58,30.83,30.81,30.81,30.65,30.72,30.68,30.51,30.54,30.49,30.67,30.73,30.76,30.88,30.72,30.69,30.66,30.60,30.31,30.52,30.53,30.31,30.19,30.42,30.38,30.21,30.33,30.18,30.08,30.10,30.01,29.97,30.01,29.95,30.09,29.86,29.79,30.10,30.17,29.98,29.94,30.30,30.36,30.22,30.43,30.39,30.36,29.82,30.23,30.46,30.14,30.04,30.37,30.37,30.02,30.28,30.48,30.33,30.24,30.41,30.34,30.31,30.40,30.62,30.43,30.52,30.70,30.72,30.65,30.80,30.68,30.88,30.80,30.60,30.80,30.66,30.65,30.33,30.55,30.68,30.47,30.27,30.56,30.69,30.41,30.42,30.68,30.67,30.70,30.89,30.91,30.78,30.85,30.87,30.75,30.60,30.85,30.89,30.55,30.84,30.81,30.63,30.71,30.87,30.89,30.92,30.81,30.82,30.89,30.68,30.51,30.60,30.72,30.38,30.37,30.49,30.47,30.10,30.33,29.93,30.36,30.08,30.34,29.92,30.17,29.65,29.10,29.53,29.31,29.54,28.96,29.51,29.78,28.89,28.85,29.53,29.45,28.92,29.41,29.87,29.76,29.43,29.70,29.52,28.98,29.22,29.82,29.47,28.74,29.48,29.60,29.44,28.90,29.70,29.76,29.54,29.17,29.91,29.57,29.02,29.44,29.78,29.83,29.07,29.47,29.68,29.31,28.95,29.38,29.45,28.85,28.63,29.28,29.05,28.38,28.68,28.82,28.35,28.72,28.77,28.94,28.62,29.03,29.06,28.69,28.77,28.49,28.18,28.00,28.22,28.15,28.10,28.02,28.12,28.15,28.13,28.23,28.20,28.27,28.46,28.45,28.47,28.80,28.83,28.89,28.58,29.21,29.24,28.94,29.14,29.40,29.47,29.16,29.65,29.89,29.68,29.57,30.12,29.87,29.68,29.47,29.52,29.36,29.17,28.76,29.25,29.30,29.09,28.77,29.50,29.41,29.28,29.05,29.65,29.13,29.43,29.66,29.75,29.52,29.96,29.99,29.58,29.64,30.06,29.85,29.49,29.94,30.11,29.68,29.66,30.01,30.00,29.62,29.91,29.95,29.61,29.54,30.25,30.14,30.12,29.95,30.17,30.23,29.79,30.12,30.23,30.12,29.78,30.28,30.30,30.05,30.03,30.27,30.31,29.88,29.88,30.32,30.25,29.94,30.01,30.08,29.85,29.60,29.23,28.87,29.72,29.30,28.68,29.50,29.86,29.67,29.48,30.00,30.18,29.82,29.56,29.77,29.83,29.44,29.30,29.59,29.30,28.75,29.28,28.48,28.48,29.22,28.66,28.92,28.98,28.69,28.77,28.82,28.92,28.44,28.89,29.03,29.16,29.36,29.40,29.45,29.35,29.59,29.88,29.84,29.73,29.78,30.07,29.89,29.93,30.17,30.17,30.04,29.97,29.84,29.69,29.46,29.44,29.39,29.41,29.24,29.05,29.15,29.20,28.86,29.13,29.20,28.71,28.45,28.64,28.43,28.52,28.85,28.82,29.09,29.02,28.89,28.93,29.52,29.09,29.24,29.50,29.85,29.32,29.86,30.19,30.13,29.93,30.25,30.34,29.84,29.97,30.57,30.37,30.59,30.27,30.12,29.87,30.20,29.95,29.85,29.88,29.96,29.96,29.42,29.99,30.15,29.75,29.54,30.10,29.57,29.32,29.78,29.90,29.31,29.53,30.07,29.48,29.36,29.51,29.76,29.32,29.16,29.54,29.55,29.16,29.51,29.69,29.46,29.52,29.09,29.32,29.48,29.24,29.29,29.68,29.58,29.44,29.68,29.92,29.78,29.69,30.05,30.14,30.14,29.97,30.30,30.47,29.89,30.27,30.20,30.19,29.95,29.94,29.78,29.49,29.55,29.59,29.38,28.91,29.21,29.20,28.74,28.77,28.91,28.77,28.24,28.93,29.02,28.82,28.41,28.61,29.27,28.79,28.42,29.08,29.37,28.86,28.51,28.89,29.17,28.75,28.47,28.96,28.98,28.88,29.00,29.33,29.23,29.28,29.78,29.69,29.69,30.04,30.10,29.98,30.17,30.44,30.40,30.51,30.31,30.58,30.30,30.10,30.26,30.26,29.89,29.84,30.17,30.21,29.70,29.37,29.50,29.83,29.35,29.27,29.83,29.99,29.79,29.88,30.20,30.24,30.41,30.44,30.47,30.76,30.84,30.42,30.92,30.76,30.70,30.97,30.81,30.80,30.80,30.79,30.62,30.40,30.72,30.34,30.68,30.57,30.54,30.14,30.21,30.38,30.12,29.98,29.76,29.64,29.99,29.78,29.62,29.70,30.11,29.86,29.87,30.10,30.27,30.06,30.19,30.48,30.33,30.27,30.40,30.60,30.49,30.54,30.56,30.49,30.48,30.13,30.42,30.41,30.07,30.03,30.40,30.27,29.91,30.14,30.48,30.32,29.93,30.36,30.51,30.23,30.24,30.53,30.23,30.21,30.52,30.70,30.69,30.77,30.47,30.80,30.84,30.43,30.47,30.95,30.83,30.63,30.71,30.93,30.64,30.43,30.76,30.86,30.75,30.54,30.92,30.83,30.73,30.75,30.76],[24.94,23.73,22.00,20.75,20.10,19.11,19.09,18.90,18.73,18.16,18.38,18.79,18.18,18.51,18.72,18.69,18.35,17.82,16.92,16.29,16.06,15.60,14.71,14.75,13.88,12.72,12.11,11.91,11.69,10.74,10.87,11.79,10.52,9.93,10.63,10.71,9.95,9.48,9.98,10.61,9.74,9.14,10.07,10.20,9.38,9.51,10.12,9.70,8.97,9.42,9.98,9.38,8.01,8.97,9.85,8.31,9.78,10.07,10.29,9.97,10.50,10.76,10.04,10.69,11.17,10.92,10.59,11.56,11.83,11.01,11.34,12.01,11.91,11.59,11.92,12.36,12.27,11.96,12.32,12.81,12.23,12.85,12.72,12.68,12.10,12.40,12.09,11.76,10.99,10.49,10.59,11.73,11.21,10.38,10.63,11.91,11.30,10.73,11.76,11.83,11.33,13.04,11.85,12.02,11.40,11.39,10.77,10.77,10.58,10.53,9.93,10.94,10.96,10.68,11.28,11.47,10.94,11.53,11.40,10.49,10.73,10.95,9.90,9.62,10.52,9.79,8.69,8.76,8.96,7.39,7.61,6.53,6.79,7.78,7.90,8.41,9.04,8.01,8.30,8.70,9.10,8.89,8.76,9.27,9.41,8.78,9.28,9.60,9.32,9.00,9.94,10.16,10.16,9.65,9.74,9.80,8.94,9.17,9.32,9.20,8.76,8.96,9.46,8.48,7.88,8.29,8.45,7.48,7.01,7.12,6.75,7.64,7.48,8.21,8.04,7.27,7.88,8.45,7.62,7.51,8.24,8.41,7.74,8.06,8.32,8.44,8.09,8.13,9.43,8.94,9.13,9.46,10.33,9.74,10.99,9.47,8.96,8.54,8.55,9.04,8.86,8.18,7.94,7.73,7.42,7.38,6.74,6.85,6.82,6.60,6.53,6.41,5.90,5.73,5.98,5.70,5.10,5.54,5.95,5.37,5.55,6.03,6.16,5.28,5.88,6.56,6.41,6.02,5.96,6.89,7.15,6.80,5.86,5.78,6.65,6.00,5.59,5.90,6.29,5.89,5.71,6.21,6.53,5.98,6.25,6.82,6.91,7.81,7.48,8.11,7.54,8.29,8.01,6.91,7.44,8.22,7.29,6.68,7.81,7.80,6.63,6.83,8.01,7.09,6.32,7.48,8.02,7.32,6.98,8.16,7.86,8.52,7.68,8.36,8.85,7.35,7.71,8.55,8.06,7.16,7.90,8.46,7.62,7.42,8.49,8.42,7.36,7.86,8.71,8.48,8.32,8.71,8.37,7.57,7.34,8.12,7.43,7.36,8.44,7.76,7.33,7.72,8.43,7.52,7.87,7.78,7.45,7.22,7.46,6.85,6.52,7.04,6.93,6.27,6.20,6.60,6.94,6.67,7.33,7.78,7.26,7.95,8.53,8.91,7.83,8.39,7.68,7.16,7.67,8.50,7.86,7.51,7.79,8.43,8.71,9.15,8.99,7.92,8.24,9.14,8.42,7.74,8.32,8.91,8.19,7.73,7.68,7.84,7.57,6.86,6.81,7.53,6.79,6.26,6.89,7.15,6.35,6.15,6.80,7.11,6.32,6.34,6.14,5.71,4.93,5.09,4.72,5.13,5.53,5.31,5.07,5.68,6.00,5.68,5.94,6.34,6.48,6.35,6.69,7.16,7.05,7.13,7.69,8.10,7.97,8.23,9.14,8.92,8.40,8.81,8.57,8.00,7.69,8.09,7.30,6.99,6.96,6.86,6.31,6.35,6.17,5.49,5.31,5.56,5.37,4.62,4.51,4.75,4.46,3.82,4.01,4.30,3.82,3.40,3.83,3.92,3.29,3.34,3.87,3.60,2.99,3.06,2.89,2.66,2.57,2.68,2.31,2.14,2.42,2.30,1.81,1.82,2.23,1.96,1.45,1.69,2.19,2.04,1.55,2.01,2.06,2.01,1.74,2.15,2.22,1.81,2.01,2.32,2.35,2.11,2.43,2.68,2.70,2.67,2.94,3.25,3.33,3.43,3.69,3.74,3.86,4.37,4.52,5.28,5.22,5.64,4.98,4.53,4.72,4.77,4.17,3.95,4.29,4.23,3.60,3.50,4.00,3.73,3.04,3.33,3.73,3.29,3.02,3.49,4.02,3.35,3.16,4.00,4.20,3.61,3.53,2.92,2.85,3.56,3.08,3.04,3.56,3.72,3.36,3.61,4.19,4.35,4.73,4.75,4.83,4.38,3.75,3.81,4.11,3.65,3.13,3.40,3.53,2.93,2.96,2.48,2.68,2.80,2.75,1.91,2.15,1.50,1.90,2.26,2.35,2.54,3.19,2.88,2.47,2.57,3.12,3.23,3.77,4.03,3.73,3.32,3.66,3.81,3.21,3.17,3.08,2.68,2.73,2.67,2.34,2.18,2.14,1.99,1.78,1.65,1.54,1.36,1.27,1.24,1.18,1.10,0.83,0.76,0.89,1.17,1.62,1.55,2.26,2.54,2.80,2.23,2.17,2.96,2.93,2.38,2.66,3.29,2.93,2.83,3.45,3.56,3.39,3.45,4.02,4.07,3.93,3.85,4.57,4.87,5.54,5.27,4.46,4.44,4.93,4.20,3.92,4.45,4.58,4.07,3.61,3.90,3.93,3.52,3.16,3.48,3.23,2.71,2.70,3.26,3.23,2.60,4.09,31.21,31.15,31.02,30.99,30.90,30.77,30.91,30.89,30.74,30.74,30.92,30.96,30.80,30.96,30.96,30.90,30.82,30.89,30.80,30.68,30.65,30.67,30.78,30.86,30.84,30.94,30.76,30.76,30.77,30.69,30.53,30.67,30.70,30.51,30.44,30.55,30.46,30.28,30.33,30.29,30.12,30.17,30.22,30.12,30.11,30.19,30.29,30.07,30.01,30.29,30.31,30.16,30.23,30.47,30.50,30.42,30.64,30.48,30.46,30.07,30.38,30.52,30.31,30.26,30.46,30.52,30.29,30.38,30.55,30.45,30.45,30.51,30.56,30.51,30.57,30.71,30.66,30.67,30.73,30.74,30.72,30.80,30.78,30.93,30.85,30.72,30.92,30.83,30.81,30.48,30.65,30.91,30.56,30.37,30.70,30.82,30.49,30.50,30.83,30.74,30.75,30.93,30.94,30.84,30.94,30.88,30.88,30.74,30.94,30.99,30.69,30.91,30.94,30.71,30.83,30.96,31.03,31.07,30.93,30.90,30.97,30.93,30.64,30.70,30.85,30.59,30.61,30.72,30.67,30.28,30.51,30.10,30.33,30.34,30.50,30.19,30.35,29.89,29.56,29.84,29.67,29.77,29.26,29.74,29.98,29.16,29.19,29.76,29.60,29.24,29.56,29.98,29.94,29.56,29.80,29.75,29.29,29.38,29.93,29.65,29.08,29.75,29.90,29.68,29.31,30.02,30.15,29.82,29.54,30.15,29.82,29.46,29.72,29.97,29.98,29.19,29.74,29.88,29.50,29.24,29.55,29.51,28.95,28.90,29.31,29.08,28.77,28.96,29.00,28.66,29.00,29.01,29.10,28.74,29.25,29.26,28.93,29.08,28.78,28.45,28.32,28.65,28.44,28.31,28.50,28.62,28.37,28.49,28.55,28.50,28.57,28.85,28.71,28.84,29.13,29.07,29.13,29.05,29.51,29.47,29.33,29.62,29.73,29.87,29.56,29.96,30.04,29.96,29.89,30.23,30.09,29.88,29.88,29.83,29.69,29.52,29.04,29.55,29.65,29.38,29.19,29.82,29.82,29.63,29.37,29.98,29.53,29.71,29.94,29.96,29.76,30.10,30.22,29.87,29.90,30.25,30.06,29.82,30.15,30.33,29.96,29.99,30.29,30.32,29.93,30.16,30.17,29.89,29.85,30.30,30.26,30.23,30.16,30.32,30.42,30.12,30.26,30.37,30.32,29.99,30.41,30.42,30.26,30.23,30.42,30.47,30.15,29.98,30.43,30.43,30.09,30.09,30.20,30.13,29.84,29.49,29.17,29.86,29.43,29.00,29.69,29.99,29.79,29.62,30.09,30.21,29.93,29.60,29.99,30.02,29.56,29.51,29.87,29.49,29.02,29.58,28.89,28.80,29.53,29.06,29.30,29.28,29.04,29.05,28.93,29.04,28.76,28.97,29.19,29.37,29.56,29.53,29.65,29.48,29.69,29.91,29.95,29.89,29.93,30.26,30.12,30.12,30.42,30.33,30.30,30.18,30.07,29.99,29.81,29.67,29.71,29.78,29.66,29.41,29.44,29.32,29.23,29.35,29.49,28.85,28.60,29.00,28.66,28.82,29.20,29.07,29.37,29.47,29.17,29.26,29.86,29.52,29.51,29.78,30.14,29.71,30.06,30.39,30.35,30.08,30.44,30.53,30.05,30.18,30.75,30.54,30.66,30.38,30.25,29.96,30.37,30.18,30.07,29.99,30.13,30.13,29.47,30.14,30.34,29.98,29.75,30.25,29.93,29.64,29.99,30.19,29.63,29.72,30.23,29.79,29.65,29.77,30.06,29.64,29.53,29.83,29.88,29.44,29.66,29.86,29.78,29.77,29.39,29.51,29.91,29.53,29.56,30.00,29.97,29.71,30.04,30.27,30.11,30.05,30.26,30.41,30.35,30.27,30.52,30.73,30.31,30.66,30.53,30.41,30.31,30.25,30.12,29.74,29.84,29.91,29.66,29.25,29.47,29.56,29.11,29.12,29.30,29.09,28.63,29.16,29.32,29.06,28.78,28.82,29.44,29.07,28.78,29.38,29.52,29.11,28.88,29.18,29.45,29.09,28.91,29.28,29.35,29.25,29.38,29.68,29.61,29.59,30.01,30.03,30.00,30.26,30.35,30.31,30.40,30.64,30.66,30.78,30.57,30.76,30.54,30.34,30.56,30.58,30.16,30.11,30.46,30.47,30.03,29.74,29.79,30.15,29.80,29.59,30.18,30.31,30.02,30.18,30.48,30.41,30.58,30.65,30.69,30.87,30.94,30.59,31.06,30.83,30.77,31.07,30.89,30.96,30.87,30.92,30.64,30.56,30.86,30.46,30.89,30.79,30.71,30.34,30.49,30.58,30.36,30.23,30.01,29.94,30.17,30.00,29.83,29.96,30.36,30.06,30.00,30.35,30.48,30.20,30.34,30.58,30.55,30.43,30.57,30.72,30.68,30.68,30.69,30.67,30.62,30.30,30.49,30.56,30.20,30.21,30.51,30.40,30.13,30.30,30.63,30.38,30.08,30.55,30.62,30.36,30.46,30.65,30.48,30.45,30.71,30.82,30.78,30.88,30.67,30.91,30.95,30.67,30.72,31.01,30.89,30.74,30.79,30.96,30.73,30.53,30.71,30.87,30.83,30.66,30.87,30.87,30.83,30.75,30.77],[25.31,23.86,22.54,21.38,20.86,19.85,19.96,19.80,19.59,19.25,19.64,19.85,19.39,19.56,19.89,19.76,19.46,18.89,18.15,17.45,17.40,16.86,15.98,15.84,15.55,14.56,13.89,14.20,13.43,12.35,12.50,13.64,12.52,11.73,12.54,12.94,11.94,11.14,11.89,12.57,11.44,10.94,11.90,11.98,10.84,11.16,11.72,11.10,10.41,10.54,11.21,10.44,9.25,10.11,10.67,9.26,10.39,10.88,11.35,11.11,11.93,11.90,11.11,12.47,12.97,12.41,12.22,13.36,13.59,12.70,13.11,14.00,13.75,13.35,14.05,14.42,13.98,13.90,14.69,15.15,14.25,15.31,14.84,14.81,13.72,14.19,14.03,13.46,12.48,11.85,11.72,13.34,12.84,11.59,11.83,13.68,12.88,11.68,13.35,13.59,12.30,14.11,12.80,12.79,12.11,12.13,11.46,11.39,11.01,11.18,10.54,11.70,11.86,11.82,12.81,12.61,12.12,13.00,12.68,11.74,11.79,12.40,10.97,10.46,11.58,10.70,9.78,9.52,9.81,8.36,8.07,7.36,7.40,8.19,8.65,9.19,9.64,8.71,9.10,9.48,10.23,10.05,10.07,10.59,10.55,10.04,10.91,11.25,10.63,10.61,11.80,11.85,11.85,11.46,11.63,11.51,10.32,10.87,10.56,10.49,9.97,10.08,10.45,9.61,9.05,9.29,9.39,8.25,8.11,7.74,7.96,8.77,9.03,9.48,9.57,8.66,9.15,10.05,9.17,9.00,9.54,10.19,9.34,9.36,10.09,10.11,9.55,9.61,11.18,10.69,10.76,11.27,12.09,11.35,12.71,10.99,10.42,9.81,10.09,10.70,10.02,9.33,9.32,9.20,8.76,8.60,8.17,8.26,7.95,7.69,8.07,7.55,6.87,7.11,7.45,6.83,6.24,6.97,7.29,6.55,7.02,7.45,7.44,6.55,7.25,7.99,7.37,7.07,7.29,8.15,8.69,8.23,7.40,7.41,8.47,7.65,7.18,7.60,8.14,7.67,7.48,8.00,8.26,7.73,8.12,8.75,8.85,9.97,9.49,10.25,9.51,10.43,10.12,8.68,9.40,10.32,9.20,8.52,9.68,9.76,8.34,8.61,9.87,8.77,7.87,9.17,9.61,8.77,8.49,9.21,8.77,9.73,9.06,10.17,10.46,9.24,9.40,10.71,9.98,8.99,10.01,10.63,9.47,9.38,10.76,10.61,9.37,10.02,11.21,10.73,10.57,11.05,10.60,9.58,9.37,10.30,9.44,9.40,10.72,9.76,9.42,9.92,10.67,9.59,9.89,9.69,9.14,9.18,9.62,8.76,8.26,8.88,8.87,8.01,7.89,8.40,8.48,8.35,9.21,9.71,9.05,9.99,10.54,10.91,9.73,10.30,9.42,8.82,9.34,10.36,9.69,9.34,9.46,10.09,10.47,11.04,10.97,9.66,10.07,11.13,10.36,9.50,10.01,10.88,10.04,9.50,9.30,9.79,9.36,8.56,8.62,9.39,8.49,8.08,8.81,9.02,8.14,7.87,8.72,8.87,8.02,8.09,7.48,7.24,6.49,6.80,6.19,6.52,7.27,7.12,6.45,7.35,7.71,7.38,7.38,8.08,8.21,7.78,8.07,8.81,8.49,8.59,9.29,9.83,9.47,9.60,10.64,10.45,10.02,10.57,9.90,9.38,9.32,9.48,8.52,8.50,8.44,8.02,7.48,7.89,7.25,6.42,6.58,6.90,6.40,5.59,5.85,5.91,5.24,4.83,5.45,5.35,4.51,4.43,5.29,4.86,4.14,4.59,5.12,4.53,4.04,4.25,4.21,3.72,3.68,3.94,3.38,2.93,3.23,3.26,2.66,2.26,2.89,2.82,2.19,1.93,2.81,2.77,2.11,2.68,2.81,2.99,2.45,2.99,3.24,2.66,2.80,3.46,3.50,3.09,3.48,3.98,3.83,3.85,4.39,4.66,4.60,4.89,5.30,5.49,5.34,5.86,6.15,6.82,6.55,7.10,6.62,5.98,6.21,6.39,6.00,5.27,5.77,5.86,5.21,4.75,5.49,5.24,4.16,4.46,5.10,4.38,4.02,4.60,5.10,4.18,4.09,5.14,5.17,4.62,4.44,3.79,3.66,4.25,3.89,3.88,4.45,4.59,4.40,4.84,5.33,5.44,6.05,6.26,6.40,5.64,5.02,5.01,5.10,4.71,4.14,4.20,4.27,3.64,3.36,2.56,3.04,3.04,3.12,2.22,2.50,1.78,2.14,2.29,2.56,2.82,3.45,3.40,2.84,2.83,3.62,3.79,4.39,4.76,4.61,4.13,4.58,4.79,4.23,4.46,4.29,3.92,3.80,3.70,3.37,3.05,3.05,2.76,2.55,2.30,2.14,1.97,1.87,1.68,1.47,1.44,1.27,0.88,0.77,0.93,1.42,1.54,2.09,2.40,2.78,2.30,2.09,3.01,3.02,2.48,3.03,3.56,3.33,3.31,3.98,4.16,3.96,4.21,4.71,4.81,4.77,4.78,5.44,5.62,6.37,5.99,5.16,5.25,5.67,5.00,4.59,5.04,5.13,4.63,4.00,4.36,4.32,3.95,3.55,3.88,3.61,2.75,2.98,3.54,3.24,2.57,3.83,31.19,31.13,31.07,31.03,30.94,30.82,30.94,30.91,30.80,30.83,30.99,31.01,30.87,31.03,31.03,30.98,30.90,30.95,30.86,30.78,30.76,30.76,30.87,30.96,30.95,31.02,30.86,30.84,30.74,30.68,30.49,30.64,30.68,30.51,30.38,30.52,30.46,30.34,30.42,30.27,30.16,30.16,30.19,30.11,30.15,30.23,30.32,30.08,30.08,30.39,30.38,30.25,30.30,30.47,30.55,30.41,30.64,30.57,30.58,30.04,30.43,30.58,30.38,30.27,30.47,30.53,30.30,30.42,30.53,30.48,30.41,30.46,30.50,30.54,30.50,30.68,30.62,30.61,30.74,30.72,30.74,30.88,30.72,30.97,30.89,30.64,30.94,30.79,30.85,30.53,30.64,30.79,30.57,30.49,30.72,30.78,30.53,30.56,30.79,30.79,30.78,31.01,31.01,30.85,30.93,30.89,30.86,30.71,30.99,30.96,30.66,30.92,30.93,30.68,30.82,30.97,30.94,31.06,30.90,30.93,30.89,30.76,30.60,30.68,30.77,30.55,30.54,30.71,30.61,30.29,30.48,30.12,30.34,30.35,30.52,30.21,30.44,29.92,29.59,29.90,29.57,29.70,28.95,29.60,29.90,28.96,29.06,29.65,29.50,29.09,29.50,29.91,29.92,29.56,29.87,29.69,29.18,29.30,30.01,29.67,29.12,29.74,29.92,29.68,29.36,30.10,30.16,29.83,29.62,30.19,29.90,29.46,29.80,30.14,30.08,29.28,29.74,29.89,29.44,29.21,29.58,29.50,28.99,28.83,29.28,29.05,28.71,28.90,28.94,28.53,28.96,28.97,29.00,28.62,29.18,29.18,28.73,28.87,28.64,28.42,28.17,28.35,28.37,28.36,28.32,28.51,28.31,28.35,28.57,28.45,28.42,28.87,28.70,28.82,29.15,29.18,29.12,29.16,29.60,29.42,29.36,29.66,29.82,29.81,29.66,30.00,30.12,29.99,29.94,30.36,30.14,30.03,29.95,29.91,29.78,29.68,29.22,29.66,29.72,29.47,29.29,29.84,29.81,29.65,29.43,30.02,29.52,29.60,29.90,30.00,29.79,30.23,30.15,29.91,29.99,30.31,30.10,29.90,30.18,30.35,30.02,30.00,30.34,30.30,30.00,30.18,30.22,29.97,29.97,30.38,30.42,30.38,30.26,30.36,30.44,30.15,30.31,30.37,30.36,30.01,30.36,30.43,30.29,30.15,30.33,30.43,30.10,29.92,30.41,30.34,30.07,30.11,30.19,30.10,29.79,29.48,29.11,29.78,29.48,28.97,29.60,29.97,29.82,29.53,30.04,30.21,29.91,29.51,29.85,29.97,29.57,29.43,29.82,29.61,29.09,29.50,28.80,28.78,29.45,29.00,29.26,29.19,29.11,29.14,29.12,29.28,28.99,29.24,29.37,29.52,29.70,29.60,29.77,29.61,29.79,30.11,30.07,29.96,30.06,30.30,30.10,30.12,30.33,30.36,30.33,30.22,30.18,30.08,29.77,29.77,29.88,29.83,29.64,29.56,29.60,29.41,29.29,29.50,29.67,28.98,28.81,29.06,28.70,28.92,29.30,29.22,29.52,29.51,29.26,29.43,29.83,29.57,29.66,29.80,30.13,29.72,30.03,30.37,30.36,30.17,30.38,30.49,30.11,30.24,30.66,30.52,30.65,30.41,30.34,30.11,30.45,30.30,30.16,30.21,30.28,30.22,29.60,30.27,30.43,30.11,29.88,30.34,30.04,29.76,30.07,30.20,29.72,29.76,30.29,29.83,29.70,29.70,30.05,29.63,29.51,29.79,29.87,29.28,29.67,29.90,29.75,29.76,29.31,29.51,29.84,29.43,29.52,29.93,29.88,29.69,30.01,30.28,30.18,30.09,30.27,30.43,30.40,30.29,30.53,30.68,30.28,30.61,30.53,30.43,30.31,30.22,30.04,29.79,29.81,29.89,29.62,29.27,29.52,29.60,29.03,29.15,29.34,29.05,28.56,29.26,29.37,29.04,28.66,28.80,29.40,29.11,28.73,29.31,29.60,29.22,28.94,29.22,29.56,29.21,28.89,29.41,29.50,29.34,29.36,29.73,29.71,29.62,29.98,30.08,30.03,30.26,30.33,30.30,30.45,30.69,30.68,30.76,30.62,30.71,30.54,30.34,30.54,30.54,30.26,30.19,30.51,30.50,30.09,29.87,29.98,30.17,29.85,29.70,30.22,30.32,30.08,30.24,30.51,30.46,30.63,30.66,30.65,30.86,30.91,30.68,31.11,30.84,30.82,31.14,30.94,30.90,30.91,30.89,30.66,30.60,30.81,30.43,30.85,30.82,30.69,30.29,30.47,30.62,30.39,30.24,30.00,29.90,30.19,29.99,29.77,29.90,30.30,30.04,29.95,30.38,30.42,30.20,30.29,30.60,30.52,30.41,30.59,30.78,30.72,30.68,30.73,30.64,30.61,30.33,30.55,30.58,30.19,30.26,30.51,30.40,30.07,30.24,30.62,30.36,30.06,30.58,30.56,30.32,30.48,30.69,30.41,30.42,30.72,30.88,30.85,30.94,30.70,30.92,30.96,30.70,30.62,30.99,30.92,30.77,30.82,31.02,30.80,30.44,30.73,30.92,30.84,30.70,30.93,30.94,30.83,30.82,30.86],[25.66,24.20,22.43,21.45,21.01,20.44,20.52,19.97,19.95,19.55,19.65,19.86,19.44,19.76,19.83,20.05,19.79,19.16,18.41,17.83,17.69,17.12,16.62,16.56,16.05,14.98,14.80,14.52,14.06,13.08,13.14,14.20,13.30,12.64,13.35,13.47,12.81,12.08,12.64,13.19,12.12,11.84,12.59,12.62,11.58,11.64,12.11,11.61,11.02,11.21,11.70,10.96,10.12,10.85,11.32,9.86,11.07,11.46,11.86,11.68,12.53,12.50,11.75,13.09,13.29,12.83,12.81,13.82,14.00,13.18,13.64,14.33,14.27,13.86,14.30,14.67,14.45,14.40,14.75,15.20,14.82,15.38,15.12,15.15,14.29,14.76,14.46,13.79,12.92,12.35,12.09,13.60,13.29,12.08,12.19,14.07,13.09,12.15,13.42,14.00,12.86,14.62,13.74,13.26,12.87,12.81,11.92,12.11,11.86,12.03,11.26,12.30,12.65,12.16,12.98,13.53,12.90,13.66,13.04,12.51,12.59,12.67,11.53,11.39,11.95,11.37,10.65,10.57,10.42,9.65,8.95,8.12,8.36,9.12,9.34,10.06,10.40,9.34,9.97,10.21,10.95,10.57,10.66,11.33,11.09,10.59,11.42,12.08,11.29,11.51,12.60,12.69,12.64,12.26,12.27,12.23,11.06,11.56,11.42,10.98,10.67,10.89,11.01,10.24,9.99,10.14,10.04,8.96,9.09,8.83,8.99,9.75,9.87,10.39,10.45,9.64,10.01,10.81,10.15,9.85,10.41,11.14,10.16,10.08,10.97,11.09,10.21,10.44,11.95,11.50,11.29,11.78,12.84,12.10,13.38,11.80,11.12,10.55,11.01,11.28,10.71,9.93,10.01,10.02,9.55,9.30,9.12,9.34,8.77,8.57,9.06,8.67,7.94,7.92,8.46,7.83,7.19,8.11,8.35,7.64,7.77,8.37,8.22,7.34,8.02,8.60,8.27,7.88,8.01,8.91,9.51,9.03,8.02,8.19,9.23,8.44,8.08,8.49,8.91,8.31,8.46,8.91,9.00,8.53,9.12,9.62,9.65,10.94,10.42,11.18,10.22,11.30,10.99,9.54,10.18,11.07,10.01,9.32,10.54,10.59,9.23,9.32,10.54,9.56,8.81,9.76,10.31,9.50,9.17,9.81,9.53,10.63,9.87,10.94,11.18,10.10,10.24,11.53,10.79,9.92,11.00,11.50,10.23,10.47,11.63,11.40,10.31,11.16,11.96,11.68,11.54,11.93,11.54,10.54,10.45,11.36,10.38,10.49,11.58,10.66,10.50,11.09,11.56,10.68,10.96,10.90,10.22,10.33,10.74,9.75,9.20,10.03,9.84,9.14,8.94,9.44,9.45,9.22,10.24,10.55,9.86,10.87,11.33,11.76,10.34,11.00,9.96,9.28,9.69,10.91,10.34,9.67,9.72,10.65,11.04,11.41,11.47,10.04,10.34,11.37,10.96,9.99,10.69,11.44,10.94,9.93,9.87,10.47,10.05,9.20,9.38,10.13,9.02,8.58,9.37,9.52,8.77,8.45,9.45,9.54,8.78,8.93,8.31,7.95,7.07,7.49,6.55,6.89,7.91,7.46,6.88,7.68,8.07,7.72,7.80,8.38,8.65,8.09,8.17,9.10,8.89,8.67,9.35,10.01,9.74,9.72,11.22,10.99,10.26,10.82,10.33,9.55,9.43,9.72,8.66,8.65,8.80,8.24,7.77,7.85,7.35,6.74,6.86,7.10,6.60,5.88,5.92,6.10,5.49,5.30,5.65,5.60,4.90,4.84,5.48,5.18,4.54,4.98,5.51,4.95,4.57,4.84,4.78,4.35,3.97,4.41,3.87,3.34,3.47,3.63,2.96,2.31,3.03,3.23,2.12,1.82,2.77,2.91,2.19,2.95,3.09,3.37,2.92,3.70,3.65,2.99,3.41,4.05,3.90,3.45,4.16,4.54,4.34,4.52,4.98,5.21,5.30,5.64,5.90,5.81,5.80,6.63,6.82,7.67,7.20,7.80,7.26,6.39,6.53,6.90,6.33,5.82,6.31,6.39,5.78,5.26,5.99,5.70,4.85,4.93,5.52,5.03,4.49,5.02,5.49,4.84,4.51,5.43,5.56,5.01,4.93,4.15,3.92,4.49,3.99,4.05,4.82,4.84,4.66,5.04,5.55,5.70,6.38,6.41,6.47,5.67,5.33,5.28,5.10,4.84,4.49,4.42,4.31,3.62,3.17,2.32,2.86,2.79,3.11,2.19,2.60,1.83,2.40,2.63,2.75,3.11,3.74,3.72,3.23,3.28,4.03,4.16,4.81,5.20,5.11,4.50,5.00,5.47,4.83,5.24,5.12,4.74,4.44,4.27,4.04,3.75,3.51,3.33,3.21,2.86,2.66,2.48,2.28,2.17,1.80,1.58,1.64,1.35,1.00,0.77,1.09,1.36,2.05,2.40,2.95,2.28,2.16,3.17,3.29,2.64,3.16,3.82,3.64,3.54,4.21,4.51,4.21,4.45,5.15,5.26,5.09,5.21,6.02,6.19,6.99,6.63,5.74,5.74,6.21,5.41,4.97,5.53,5.63,5.03,4.37,4.63,4.73,3.97,3.79,4.09,3.81,2.96,3.12,3.61,3.29,2.51,3.92,31.10,31.03,31.01,30.95,30.88,30.76,30.86,30.84,30.73,30.72,30.92,30.94,30.77,30.99,30.97,30.93,30.80,30.91,30.82,30.72,30.66,30.72,30.83,30.94,30.91,31.01,30.83,30.81,30.75,30.73,30.50,30.63,30.67,30.55,30.41,30.54,30.45,30.33,30.36,30.28,30.12,30.17,30.27,30.18,30.15,30.24,30.36,30.13,30.05,30.36,30.35,30.23,30.23,30.38,30.50,30.36,30.56,30.52,30.55,30.11,30.46,30.57,30.40,30.31,30.52,30.54,30.33,30.47,30.59,30.49,30.46,30.54,30.55,30.52,30.53,30.70,30.58,30.62,30.73,30.73,30.74,30.84,30.72,30.92,30.86,30.66,30.90,30.76,30.83,30.53,30.65,30.74,30.58,30.46,30.68,30.74,30.56,30.58,30.74,30.74,30.78,30.97,30.97,30.85,30.86,30.87,30.82,30.71,30.95,30.92,30.67,30.88,30.81,30.69,30.78,30.87,30.90,30.98,30.89,30.91,30.88,30.76,30.63,30.69,30.71,30.48,30.52,30.64,30.53,30.23,30.37,29.97,30.29,30.28,30.45,30.14,30.36,29.82,29.49,29.80,29.54,29.65,29.09,29.60,29.89,29.04,29.04,29.66,29.59,29.18,29.54,29.93,29.94,29.51,29.88,29.73,29.22,29.39,30.00,29.72,29.15,29.75,29.94,29.70,29.31,30.01,30.13,29.69,29.37,30.07,29.79,29.31,29.62,30.08,30.01,29.25,29.68,29.85,29.33,29.21,29.62,29.43,28.96,28.80,29.36,29.03,28.73,28.86,28.87,28.46,28.86,28.88,28.96,28.59,29.14,29.18,28.81,28.92,28.64,28.29,28.25,28.46,28.31,28.37,28.47,28.49,28.30,28.37,28.55,28.34,28.49,28.82,28.64,28.69,29.04,29.00,28.99,28.94,29.45,29.34,29.21,29.52,29.74,29.75,29.59,29.98,30.04,29.91,29.88,30.30,30.19,30.07,29.91,29.78,29.79,29.62,29.05,29.53,29.58,29.38,29.01,29.60,29.53,29.44,29.14,29.65,29.21,29.55,29.60,29.90,29.72,30.20,30.06,29.72,29.91,30.26,29.96,29.75,30.20,30.29,29.86,29.90,30.28,30.18,29.86,30.18,30.24,29.90,29.90,30.41,30.36,30.39,30.26,30.39,30.45,30.09,30.29,30.39,30.32,29.89,30.32,30.41,30.13,30.01,30.27,30.34,29.90,29.86,30.27,30.26,29.98,30.00,30.07,29.91,29.61,29.36,28.97,29.66,29.33,28.81,29.50,29.80,29.66,29.39,29.93,30.12,29.90,29.47,29.73,29.82,29.48,29.34,29.66,29.36,28.91,29.32,28.58,28.72,29.39,28.93,29.30,29.28,28.87,29.19,29.25,29.41,29.01,29.33,29.45,29.65,29.76,29.69,29.88,29.65,29.87,30.11,30.09,29.98,30.10,30.25,30.13,30.13,30.35,30.37,30.34,30.23,30.16,30.06,29.77,29.71,29.78,29.77,29.57,29.43,29.30,29.46,29.29,29.36,29.44,29.05,28.85,28.99,28.75,28.96,29.23,29.08,29.43,29.45,29.28,29.35,29.76,29.50,29.63,29.83,30.13,29.69,30.07,30.38,30.28,30.11,30.40,30.48,30.11,30.24,30.64,30.46,30.58,30.37,30.33,30.09,30.40,30.23,30.12,30.18,30.27,30.20,29.73,30.24,30.39,30.03,29.89,30.32,29.93,29.76,29.99,30.15,29.61,29.81,30.28,29.75,29.65,29.75,30.01,29.50,29.51,29.67,29.76,29.23,29.49,29.72,29.57,29.65,29.29,29.47,29.73,29.34,29.43,29.85,29.77,29.58,29.83,30.10,29.98,29.83,30.16,30.33,30.31,30.14,30.44,30.62,30.13,30.54,30.39,30.34,30.13,30.06,29.98,29.67,29.63,29.66,29.51,29.15,29.33,29.40,28.93,29.01,29.21,28.93,28.44,29.12,29.28,28.78,28.54,28.74,29.47,29.15,28.71,29.28,29.65,29.13,28.83,29.13,29.46,29.06,28.74,29.27,29.35,29.13,29.22,29.58,29.54,29.51,29.85,29.90,29.87,30.11,30.20,30.19,30.39,30.61,30.59,30.70,30.51,30.63,30.46,30.18,30.42,30.43,30.06,30.04,30.37,30.43,30.01,29.77,29.86,30.07,29.73,29.54,30.09,30.20,29.89,30.08,30.38,30.29,30.52,30.51,30.62,30.77,30.89,30.51,31.02,30.81,30.83,31.08,30.91,30.89,30.88,30.88,30.65,30.60,30.82,30.48,30.82,30.77,30.68,30.27,30.43,30.57,30.31,30.16,29.96,29.80,30.10,29.95,29.79,29.90,30.20,30.04,29.96,30.31,30.40,30.15,30.33,30.52,30.46,30.37,30.60,30.71,30.65,30.58,30.64,30.63,30.56,30.23,30.49,30.52,30.18,30.21,30.48,30.45,30.11,30.31,30.61,30.39,30.07,30.54,30.56,30.31,30.46,30.65,30.44,30.38,30.70,30.84,30.83,30.91,30.65,30.91,30.93,30.66,30.62,31.01,30.90,30.76,30.83,30.96,30.72,30.55,30.77,30.90,30.85,30.70,30.94,30.89,30.84,30.76,30.77],[25.98,24.40,22.81,21.80,21.25,20.65,20.76,20.47,20.32,20.02,20.17,20.57,20.15,20.21,20.57,20.74,20.40,19.96,19.49,18.69,18.71,18.20,17.48,17.33,16.79,15.99,15.36,15.54,14.99,13.90,14.08,15.07,14.06,13.39,14.19,14.40,13.56,12.93,13.82,14.30,13.27,12.83,13.41,13.73,12.85,12.72,13.40,12.98,11.82,12.22,12.87,11.95,10.94,11.72,12.33,10.65,11.53,12.40,12.82,12.90,13.86,13.79,13.04,14.36,14.60,14.15,14.12,15.09,15.22,14.40,14.78,15.57,15.33,14.96,15.57,15.82,15.37,15.39,15.96,16.36,15.53,16.62,16.10,16.14,15.32,15.59,15.33,14.79,14.04,13.32,13.29,14.76,14.44,13.28,13.53,15.24,14.42,13.44,14.91,15.22,14.26,15.50,14.77,14.29,13.60,13.39,12.74,12.75,12.53,12.41,11.83,13.26,13.07,13.03,14.54,14.29,13.49,14.70,14.20,13.36,13.18,13.77,12.43,11.97,12.73,12.13,11.19,10.91,10.83,9.94,9.34,8.38,8.28,9.33,9.50,10.21,10.84,9.85,10.74,11.15,11.92,11.71,11.95,12.68,12.32,11.89,13.02,13.34,12.72,12.86,13.92,13.92,13.89,13.63,13.58,13.53,12.40,12.91,12.80,12.38,11.70,12.00,11.97,11.25,10.69,11.03,10.79,9.51,9.62,9.23,9.67,10.19,10.69,11.18,11.38,10.52,10.83,11.95,11.10,10.90,11.58,12.44,11.35,11.17,12.50,12.46,11.59,11.94,13.40,12.77,12.83,13.27,14.31,13.34,14.54,12.97,12.56,11.74,12.13,12.69,12.02,11.17,11.15,11.32,10.72,10.36,10.07,10.29,9.72,9.54,9.95,9.33,8.50,8.69,9.19,8.37,7.79,8.65,8.88,7.99,8.34,8.87,8.90,7.86,8.54,9.09,8.57,8.15,8.42,9.41,10.03,9.64,8.56,8.74,9.97,9.04,8.68,9.12,9.66,9.12,9.13,9.61,9.97,9.35,10.01,10.47,10.70,11.93,11.36,11.96,11.12,12.06,11.79,10.42,11.01,11.88,10.76,10.01,11.17,11.30,9.78,9.93,11.24,10.18,9.30,10.45,10.98,10.26,9.99,10.59,10.14,11.20,10.67,11.80,11.80,10.81,10.98,12.30,11.42,10.79,11.97,12.34,11.06,11.51,12.73,12.30,11.27,12.31,13.17,12.62,12.76,12.97,12.42,11.41,11.44,12.44,11.52,11.56,12.90,11.94,11.64,12.31,12.98,11.86,12.41,11.91,11.26,11.54,11.80,10.79,10.38,11.11,10.89,9.97,9.89,10.50,10.37,10.10,11.11,11.47,10.88,11.73,12.08,12.59,11.27,11.87,10.99,10.42,10.73,12.00,11.30,10.80,10.98,11.67,12.14,12.36,12.32,11.39,11.74,12.45,11.92,11.11,11.73,12.38,11.83,11.00,10.79,11.53,11.01,10.24,10.20,11.16,10.09,9.53,10.34,10.51,9.68,9.48,10.32,10.44,9.69,9.75,9.05,8.76,7.79,8.24,7.30,7.68,8.79,8.46,7.55,8.49,9.07,8.45,8.51,9.34,9.63,8.94,9.43,10.25,10.07,9.52,10.56,11.19,10.75,10.95,12.27,12.02,11.54,11.95,11.32,10.56,10.48,10.76,9.78,9.73,9.81,9.20,8.64,8.78,8.41,7.34,7.58,7.81,7.38,6.42,6.81,6.83,6.00,5.75,6.50,6.29,5.34,5.40,6.25,5.60,5.04,5.62,6.12,5.36,5.13,5.52,5.65,4.99,4.61,4.93,4.56,3.85,3.92,4.14,3.42,2.75,3.45,3.43,2.32,2.03,3.11,3.18,2.22,3.05,3.32,3.64,3.20,4.01,3.83,3.23,3.83,4.47,4.46,4.05,4.81,5.43,4.87,5.23,6.00,6.01,6.03,6.47,6.94,6.82,6.54,7.33,7.71,8.48,7.88,8.53,8.12,7.31,7.43,7.83,7.48,6.66,7.12,7.25,6.67,5.92,6.54,6.53,5.45,5.31,6.18,5.50,4.85,5.46,5.88,4.99,4.65,5.65,5.77,5.11,4.87,4.22,4.07,4.64,4.23,4.45,5.01,5.14,5.02,5.56,5.95,6.17,6.92,7.17,7.31,6.34,5.94,5.94,5.85,5.37,4.89,5.00,4.90,3.98,3.66,2.60,3.37,3.12,3.63,2.41,3.01,2.01,2.98,3.23,3.55,3.75,4.52,4.53,3.85,4.09,4.86,4.95,5.78,6.30,6.37,5.58,6.24,6.87,5.99,6.53,6.28,5.85,5.57,5.35,5.07,4.56,4.48,4.18,3.81,3.50,3.41,3.01,2.66,2.64,2.24,1.85,1.85,1.87,1.38,0.93,0.77,1.11,1.52,2.33,2.62,1.92,2.22,3.12,3.14,2.89,3.55,3.92,3.95,4.06,4.69,4.83,4.93,5.37,5.84,5.84,6.14,6.28,6.84,7.12,8.00,7.72,6.99,6.87,7.18,6.52,5.95,6.49,6.34,5.75,5.08,5.34,5.22,4.61,4.32,4.64,4.15,3.27,3.68,4.00,3.42,2.55,4.22,31.19,31.08,31.06,31.03,30.96,30.78,30.91,30.90,30.83,30.79,30.98,30.99,30.81,31.03,31.03,30.99,30.86,30.95,30.88,30.74,30.72,30.75,30.85,30.96,30.94,31.01,30.84,30.86,30.76,30.71,30.49,30.68,30.68,30.53,30.43,30.57,30.44,30.34,30.39,30.33,30.19,30.16,30.28,30.24,30.19,30.26,30.40,30.21,30.14,30.44,30.43,30.36,30.33,30.48,30.59,30.46,30.67,30.62,30.59,30.17,30.55,30.66,30.45,30.42,30.59,30.58,30.41,30.56,30.63,30.52,30.50,30.58,30.59,30.58,30.58,30.73,30.64,30.66,30.79,30.78,30.79,30.90,30.76,30.96,30.88,30.70,30.91,30.77,30.82,30.54,30.63,30.75,30.62,30.54,30.73,30.78,30.60,30.62,30.78,30.80,30.81,31.00,31.01,30.87,30.92,30.90,30.88,30.74,30.98,30.95,30.71,30.94,30.89,30.73,30.83,30.95,30.92,31.01,30.89,30.88,30.85,30.75,30.57,30.66,30.75,30.55,30.52,30.69,30.61,30.30,30.47,30.14,30.35,30.40,30.52,30.22,30.48,29.94,29.74,29.99,29.70,29.84,29.23,29.73,30.02,29.20,29.22,29.78,29.69,29.30,29.67,30.03,30.05,29.68,29.99,29.84,29.32,29.44,30.06,29.81,29.28,29.86,30.03,29.86,29.51,30.15,30.23,29.86,29.63,30.24,29.99,29.53,29.81,30.19,30.05,29.35,29.81,29.91,29.42,29.36,29.70,29.58,29.12,29.02,29.46,29.20,28.99,29.10,29.14,28.75,29.14,29.10,29.19,28.83,29.31,29.35,28.94,29.02,28.83,28.70,28.40,28.67,28.54,28.67,28.61,28.66,28.62,28.60,28.73,28.57,28.61,29.11,28.80,28.85,29.18,29.28,29.18,29.02,29.59,29.52,29.37,29.56,29.87,29.88,29.68,29.98,30.18,30.02,29.94,30.37,30.19,30.11,30.01,29.86,29.80,29.63,29.11,29.56,29.61,29.38,29.06,29.67,29.48,29.43,29.16,29.66,29.33,29.57,29.64,29.93,29.62,30.23,30.05,29.64,29.93,30.25,29.96,29.78,30.19,30.26,29.90,29.92,30.30,30.22,29.95,30.17,30.23,29.97,29.95,30.38,30.45,30.41,30.34,30.44,30.45,30.16,30.30,30.38,30.32,29.93,30.30,30.36,30.18,30.04,30.24,30.30,29.93,29.88,30.28,30.28,30.04,30.04,30.10,29.89,29.69,29.46,29.09,29.67,29.45,28.98,29.54,29.86,29.77,29.46,29.95,30.18,29.94,29.55,29.72,29.91,29.57,29.41,29.66,29.48,29.02,29.39,28.81,28.76,29.43,29.09,29.39,29.27,29.08,29.38,29.26,29.51,29.18,29.29,29.51,29.76,29.87,29.67,29.86,29.80,29.93,30.22,30.20,30.01,30.15,30.34,30.20,30.13,30.37,30.44,30.39,30.22,30.17,30.08,29.74,29.66,29.83,29.81,29.61,29.49,29.41,29.52,29.35,29.27,29.50,29.17,29.00,29.02,28.97,29.08,29.38,29.14,29.56,29.55,29.31,29.38,29.79,29.63,29.63,29.81,30.13,29.71,30.07,30.39,30.32,30.13,30.41,30.50,30.16,30.27,30.66,30.54,30.66,30.46,30.41,30.18,30.51,30.34,30.16,30.24,30.37,30.21,29.70,30.32,30.45,30.06,29.98,30.37,30.03,29.79,30.12,30.17,29.73,29.87,30.28,29.73,29.71,29.80,30.05,29.59,29.60,29.79,29.80,29.36,29.61,29.88,29.75,29.81,29.41,29.63,29.92,29.41,29.49,29.96,29.86,29.67,29.91,30.27,30.08,29.92,30.29,30.45,30.32,30.21,30.56,30.70,30.23,30.58,30.52,30.42,30.22,30.18,30.07,29.82,29.80,29.85,29.64,29.36,29.42,29.62,29.11,29.15,29.34,29.10,28.64,29.28,29.42,29.07,28.73,28.90,29.49,29.39,28.87,29.34,29.70,29.18,28.99,29.24,29.51,29.19,28.98,29.40,29.46,29.34,29.36,29.65,29.72,29.67,29.85,30.04,30.04,30.18,30.28,30.30,30.48,30.66,30.67,30.72,30.62,30.68,30.54,30.28,30.53,30.46,30.14,30.15,30.48,30.50,30.17,29.83,29.92,30.15,29.80,29.60,30.11,30.24,29.93,30.12,30.47,30.33,30.63,30.60,30.62,30.86,30.93,30.60,31.07,30.88,30.85,31.11,30.94,30.94,30.91,30.94,30.69,30.64,30.92,30.55,30.90,30.91,30.78,30.39,30.59,30.71,30.46,30.33,30.13,30.03,30.28,30.13,29.89,30.01,30.33,30.15,30.05,30.40,30.47,30.21,30.31,30.65,30.50,30.42,30.59,30.79,30.81,30.72,30.71,30.70,30.68,30.36,30.58,30.60,30.24,30.35,30.55,30.47,30.17,30.42,30.68,30.46,30.20,30.67,30.68,30.45,30.59,30.75,30.56,30.51,30.82,30.95,30.95,31.01,30.79,30.97,31.00,30.76,30.74,31.04,30.96,30.85,30.90,31.03,30.78,30.64,30.85,30.98,30.90,30.71,31.00,30.96,30.88,30.83,30.87],[25.71,24.20,22.71,21.65,21.09,20.14,20.25,20.16,20.07,19.68,19.99,20.43,20.08,20.13,20.34,20.57,20.27,19.80,19.12,18.43,18.43,17.99,17.39,17.25,17.03,16.07,15.64,15.47,14.91,14.18,14.04,15.06,14.20,13.63,14.17,14.33,13.67,13.17,13.65,14.14,13.13,12.84,13.49,13.66,12.66,12.70,13.31,12.71,12.00,12.34,12.87,12.07,11.17,11.90,12.53,11.04,12.15,12.50,13.09,12.80,13.79,13.77,12.77,14.18,14.40,14.10,13.92,14.91,15.05,14.27,14.63,15.27,15.22,14.84,15.23,15.64,15.42,15.31,15.91,16.28,15.77,16.47,16.06,16.00,15.29,15.62,15.36,14.74,14.00,13.41,13.21,14.72,14.43,13.30,13.45,15.25,14.42,13.34,14.85,15.12,14.01,15.44,14.56,14.33,13.64,13.82,13.06,13.13,12.69,12.71,12.25,13.34,13.35,13.19,14.32,14.34,13.69,14.62,14.16,13.45,13.35,13.81,12.56,12.05,12.84,12.34,11.46,11.10,11.16,10.32,9.65,8.80,8.76,9.86,10.19,10.96,11.21,10.14,10.96,11.21,11.95,11.85,11.63,12.39,12.26,11.72,12.37,12.98,12.31,12.30,13.50,13.70,13.64,13.32,13.39,13.20,11.98,12.70,12.34,12.11,11.74,11.82,12.04,11.50,10.89,11.13,11.10,9.86,9.78,9.55,9.88,10.52,10.55,11.27,11.29,10.41,10.89,11.76,10.93,10.74,11.36,12.05,11.10,11.07,11.98,11.95,11.26,11.36,12.89,12.43,12.23,12.70,13.73,12.84,13.90,12.46,11.88,11.43,11.54,12.16,11.55,11.08,10.90,10.90,10.55,10.28,10.02,10.19,9.77,9.41,9.95,9.50,8.76,8.70,9.24,8.64,7.85,8.81,9.17,8.34,8.41,9.12,9.11,8.06,8.66,9.34,8.94,8.41,8.62,9.61,10.21,9.75,8.73,8.87,10.06,9.09,8.65,9.14,9.59,8.96,8.91,9.52,9.64,9.16,9.77,10.34,10.55,11.64,11.12,11.96,11.14,12.13,11.81,10.33,11.12,11.99,10.78,9.95,11.38,11.42,9.85,10.04,11.39,10.32,9.42,10.69,11.19,10.50,10.23,10.70,10.54,11.52,10.96,12.10,12.16,10.98,11.25,12.44,11.64,10.81,11.96,12.32,11.09,11.32,12.52,12.29,11.12,12.20,12.93,12.50,12.53,12.83,12.42,11.18,11.15,12.15,11.10,11.28,12.45,11.58,11.39,12.05,12.45,11.56,11.92,11.91,11.24,11.11,11.57,10.69,10.03,10.97,10.64,9.91,9.59,10.20,10.16,9.89,10.90,11.27,10.46,11.51,12.11,12.54,11.10,11.66,10.79,10.04,10.71,11.84,11.25,10.73,10.75,11.58,11.99,12.40,12.51,11.10,11.56,12.49,11.92,10.91,11.58,12.56,11.79,10.94,10.81,11.44,10.98,10.07,10.17,11.08,9.84,9.25,10.20,10.44,9.31,9.13,10.29,10.28,9.20,9.43,8.72,8.38,7.48,8.07,7.16,7.45,8.52,8.23,7.44,8.38,8.95,8.51,8.46,9.28,9.66,9.00,9.22,10.13,9.82,9.78,10.51,11.41,10.82,11.00,12.15,11.97,11.48,11.89,11.36,10.72,10.58,10.99,9.85,9.68,9.76,9.23,8.64,8.85,8.24,7.28,7.56,7.78,7.27,6.32,6.34,6.65,5.85,5.59,6.00,5.88,5.16,5.16,5.67,5.19,4.81,5.20,5.55,4.99,4.77,4.99,5.19,4.93,4.30,4.84,4.36,3.80,3.81,4.06,3.61,2.50,3.46,3.75,2.93,2.32,3.44,3.73,3.12,3.99,4.21,4.74,3.93,4.96,4.91,3.99,4.48,5.04,4.94,4.14,5.02,5.34,5.12,5.08,5.60,5.68,5.53,5.86,6.39,6.34,5.89,6.73,7.30,8.12,7.47,8.26,7.80,6.71,7.10,7.57,7.01,6.09,6.82,7.15,6.31,5.81,6.62,6.52,5.60,5.63,6.40,5.82,5.20,6.00,6.60,5.74,5.47,6.55,6.87,6.04,5.83,5.01,4.77,5.11,4.62,4.96,5.66,5.61,5.49,6.02,6.55,6.50,7.21,7.40,7.49,6.69,6.02,5.86,5.97,5.80,5.04,5.08,5.10,4.34,3.83,2.98,3.50,3.29,3.84,2.94,3.46,2.66,3.38,3.96,4.02,4.37,4.96,5.17,4.51,4.30,5.18,5.30,6.02,6.19,6.30,5.57,6.15,6.69,6.14,6.40,5.89,5.80,5.82,5.40,5.06,4.95,4.92,4.22,4.06,4.07,3.56,3.00,3.24,3.11,2.50,2.14,2.50,2.30,1.69,1.43,1.05,0.77,0.99,1.62,2.01,1.65,1.77,2.46,2.62,2.51,3.11,3.22,3.34,3.73,4.14,4.38,4.51,5.05,5.17,5.46,5.63,5.89,6.38,6.61,7.33,7.13,6.46,6.58,6.79,6.09,5.81,6.34,6.12,5.51,5.05,5.28,4.96,4.38,4.14,4.32,3.68,3.05,3.37,3.38,3.09,2.57,3.98,31.16,31.06,31.02,31.01,30.93,30.80,30.91,30.92,30.81,30.80,30.99,31.00,30.80,31.01,31.00,30.97,30.81,30.92,30.86,30.72,30.70,30.75,30.86,30.96,30.94,31.02,30.84,30.87,30.81,30.71,30.54,30.70,30.69,30.54,30.45,30.62,30.49,30.36,30.37,30.34,30.11,30.09,30.31,30.20,30.14,30.26,30.39,30.19,30.11,30.45,30.41,30.33,30.37,30.45,30.57,30.46,30.63,30.62,30.61,30.14,30.48,30.65,30.45,30.35,30.59,30.59,30.37,30.51,30.68,30.53,30.50,30.60,30.63,30.59,30.60,30.80,30.65,30.68,30.82,30.84,30.84,30.92,30.82,30.99,30.89,30.74,30.97,30.82,30.83,30.55,30.63,30.81,30.64,30.53,30.71,30.81,30.63,30.62,30.80,30.85,30.82,30.99,30.98,30.86,30.95,30.94,30.87,30.74,30.97,30.94,30.73,30.95,30.92,30.78,30.85,30.99,30.97,31.04,30.90,30.89,30.93,30.79,30.64,30.71,30.77,30.54,30.58,30.69,30.61,30.32,30.45,30.10,30.32,30.36,30.51,30.20,30.43,29.86,29.54,29.81,29.54,29.72,29.09,29.62,29.94,29.07,29.16,29.71,29.61,29.19,29.56,29.97,29.98,29.54,29.86,29.77,29.28,29.34,30.02,29.74,29.19,29.75,30.03,29.78,29.37,30.12,30.21,29.82,29.63,30.20,29.98,29.52,29.71,30.09,29.98,29.18,29.72,29.82,29.33,29.15,29.49,29.44,28.97,28.84,29.32,29.05,28.72,28.97,28.96,28.60,28.97,28.99,29.09,28.67,29.31,29.27,28.91,28.94,28.76,28.42,28.38,28.60,28.49,28.50,28.52,28.55,28.43,28.38,28.58,28.43,28.41,28.84,28.73,28.76,29.03,29.18,29.14,28.90,29.48,29.41,29.29,29.53,29.91,29.83,29.64,30.02,30.13,29.98,29.94,30.38,30.16,30.12,29.97,29.81,29.84,29.70,29.11,29.54,29.69,29.47,29.11,29.68,29.72,29.58,29.25,29.90,29.56,29.72,29.92,30.09,29.87,30.31,30.16,29.85,29.95,30.31,30.02,29.81,30.18,30.31,29.86,29.92,30.32,30.20,29.90,30.17,30.26,30.01,30.00,30.42,30.46,30.44,30.32,30.42,30.46,30.16,30.28,30.37,30.33,29.92,30.32,30.39,30.18,30.10,30.37,30.40,30.04,30.00,30.38,30.36,30.16,30.17,30.25,30.16,29.79,29.61,29.22,29.83,29.60,29.13,29.70,30.00,29.86,29.59,30.02,30.19,29.90,29.58,29.84,29.91,29.52,29.50,29.75,29.49,29.09,29.59,28.79,28.90,29.63,29.22,29.47,29.51,29.20,29.44,29.48,29.59,29.30,29.57,29.68,29.88,29.94,29.86,30.05,29.91,30.05,30.32,30.28,30.17,30.21,30.42,30.26,30.22,30.47,30.52,30.44,30.27,30.19,30.12,29.90,29.72,29.81,29.89,29.78,29.56,29.65,29.69,29.60,29.51,29.66,29.28,29.08,29.06,28.92,29.17,29.42,29.11,29.54,29.63,29.50,29.46,29.86,29.71,29.73,29.85,30.19,29.94,30.13,30.44,30.42,30.27,30.50,30.58,30.26,30.38,30.73,30.62,30.74,30.59,30.50,30.33,30.58,30.40,30.27,30.37,30.45,30.36,29.89,30.39,30.45,30.19,30.05,30.40,30.07,29.88,30.13,30.22,29.75,29.91,30.30,29.85,29.80,29.89,30.11,29.67,29.65,29.89,29.90,29.43,29.74,29.95,29.69,29.81,29.42,29.59,29.87,29.55,29.54,29.91,29.86,29.75,29.95,30.28,30.09,30.01,30.27,30.42,30.42,30.26,30.52,30.68,30.27,30.55,30.46,30.36,30.23,30.19,30.06,29.75,29.74,29.85,29.60,29.30,29.46,29.56,29.08,29.19,29.33,29.11,28.68,29.29,29.45,29.07,28.84,29.05,29.66,29.38,28.90,29.43,29.72,29.29,29.03,29.27,29.59,29.18,28.89,29.37,29.47,29.22,29.28,29.62,29.66,29.59,29.88,30.03,29.96,30.19,30.27,30.29,30.44,30.67,30.65,30.72,30.61,30.72,30.53,30.32,30.52,30.51,30.17,30.17,30.48,30.53,30.13,29.85,29.96,30.18,29.83,29.65,30.18,30.27,30.01,30.17,30.50,30.43,30.66,30.64,30.69,30.89,30.96,30.68,31.04,30.92,30.86,31.08,30.85,30.88,30.90,30.89,30.61,30.56,30.84,30.46,30.82,30.82,30.70,30.32,30.51,30.64,30.40,30.24,30.00,29.90,30.17,29.98,29.86,29.94,30.25,30.11,30.02,30.32,30.43,30.10,30.22,30.54,30.49,30.41,30.56,30.78,30.71,30.67,30.75,30.70,30.69,30.33,30.62,30.60,30.31,30.30,30.62,30.46,30.08,30.37,30.68,30.43,30.15,30.66,30.61,30.34,30.53,30.74,30.47,30.48,30.78,30.90,30.88,30.93,30.71,30.90,30.97,30.72,30.68,31.02,30.92,30.82,30.88,31.03,30.85,30.58,30.75,30.95,30.86,30.69,30.95,30.94,30.84,30.82,30.79],[25.99,24.63,23.16,22.18,21.79,21.08,21.23,21.02,20.99,20.59,20.84,21.17,20.78,20.98,21.00,21.13,20.99,20.58,20.16,19.32,19.53,19.21,18.68,18.66,18.48,17.62,16.94,16.81,16.42,15.34,15.36,16.46,15.32,14.79,15.37,15.54,14.68,14.25,14.81,15.38,14.14,13.82,14.69,14.86,13.97,13.84,14.58,14.01,12.78,13.78,14.19,13.29,12.38,13.37,13.88,12.52,12.91,13.82,14.07,14.06,15.00,15.13,14.38,15.48,15.85,15.32,15.33,16.31,16.47,15.74,16.02,16.71,16.63,16.35,16.74,17.20,16.76,16.62,17.22,17.76,17.06,18.06,17.50,17.55,16.79,16.97,16.79,16.19,15.41,14.79,14.86,16.19,15.91,14.87,15.33,16.72,15.86,15.22,16.31,16.60,15.78,16.77,16.37,16.33,15.28,14.83,14.20,14.62,14.26,13.97,14.06,14.90,14.65,14.73,15.90,15.71,15.11,16.22,15.78,14.88,14.71,15.41,14.33,13.46,13.91,13.79,13.04,12.61,12.41,11.77,11.34,10.54,9.83,11.16,11.10,11.66,11.78,10.63,11.76,11.73,12.54,12.26,12.36,13.02,12.83,12.51,13.42,13.87,13.32,13.51,14.50,14.74,14.74,14.27,14.49,14.22,13.09,13.64,13.90,13.02,12.46,12.97,12.87,11.93,11.64,12.37,12.03,10.75,10.63,10.92,10.91,11.18,11.44,12.49,12.36,10.94,11.52,12.83,11.49,11.34,12.33,12.92,11.63,11.63,12.86,12.81,12.06,12.38,13.77,13.31,13.06,13.73,14.87,13.90,14.74,12.91,12.82,11.97,12.06,12.84,12.24,11.37,11.36,11.41,10.97,10.61,10.44,10.55,10.09,9.87,10.14,9.91,9.15,9.19,9.58,9.36,8.73,9.23,9.60,9.32,9.21,9.59,10.15,9.13,9.52,10.16,10.06,9.46,9.62,10.56,11.06,10.58,9.56,9.64,10.56,9.74,9.25,9.57,9.99,9.47,9.31,9.84,9.99,9.48,10.00,10.62,10.62,11.76,11.41,12.25,11.43,12.55,12.08,10.78,11.55,12.42,11.16,10.55,12.04,12.05,10.47,10.74,12.19,11.15,9.97,11.36,12.28,11.24,11.29,12.00,12.00,12.88,12.07,13.25,13.17,11.71,12.18,13.30,12.45,11.54,12.77,13.09,11.68,11.95,13.21,12.76,11.63,12.80,13.76,13.04,13.30,13.54,12.86,11.70,11.55,12.62,11.57,11.88,13.00,12.08,12.05,12.64,13.25,12.27,12.97,12.86,12.17,11.76,12.12,11.38,10.74,11.41,11.20,10.39,10.07,10.88,10.48,10.20,11.01,11.69,10.68,11.66,12.47,13.16,11.32,11.90,11.14,10.41,11.11,12.27,11.65,11.10,11.31,12.04,12.37,13.08,13.15,11.71,11.96,13.15,12.38,11.69,12.43,13.35,12.70,11.61,11.73,12.19,11.41,10.71,10.84,11.45,10.23,9.82,10.42,10.34,9.71,9.60,10.34,10.13,9.56,9.56,9.10,8.72,8.02,8.57,7.81,7.82,8.92,8.84,8.05,8.69,9.42,9.03,9.01,9.55,10.20,9.89,9.97,10.69,10.77,10.58,11.13,11.75,11.79,11.76,12.89,12.69,12.01,12.31,12.20,11.41,10.99,11.25,10.54,10.16,9.94,9.77,9.32,9.02,8.80,7.87,7.87,7.88,7.60,6.78,6.77,6.62,5.94,5.98,6.17,5.93,5.10,5.13,5.85,5.22,4.64,5.13,5.35,4.86,4.46,4.75,5.04,4.58,4.01,4.51,4.25,3.58,3.60,4.00,3.68,2.62,3.66,3.95,3.43,2.79,4.00,4.36,3.85,4.74,4.91,5.50,4.60,5.57,5.71,4.31,4.78,5.59,5.38,4.41,5.15,5.90,5.12,5.14,5.81,5.97,5.67,5.82,6.45,6.34,6.00,6.67,7.14,7.90,7.64,8.28,7.70,6.80,7.17,7.76,7.01,6.38,7.10,7.48,6.55,6.10,7.16,7.06,6.04,6.02,7.05,6.65,5.84,6.80,7.44,6.74,6.28,7.46,7.95,7.26,6.85,5.99,5.57,6.09,5.31,5.78,6.52,6.33,6.14,6.81,7.23,7.24,7.95,8.05,8.05,7.02,6.68,6.22,6.34,6.19,5.41,5.44,5.32,4.82,4.31,3.62,4.38,4.10,4.70,3.96,4.24,3.41,4.00,4.44,4.37,4.81,5.06,5.43,4.71,4.36,5.08,4.99,5.79,5.99,6.17,5.19,5.52,6.29,5.77,6.04,5.50,5.57,5.62,5.06,4.75,5.22,4.88,4.13,4.05,4.61,3.69,3.04,3.91,3.64,2.84,2.46,3.31,3.02,2.09,2.38,1.62,0.98,0.76,1.04,1.48,1.27,1.37,1.76,2.01,2.01,2.35,2.53,2.70,3.14,3.28,3.41,3.70,4.07,4.03,4.47,4.95,5.08,5.36,5.81,6.66,6.57,6.12,6.26,6.23,5.42,5.46,5.95,5.48,4.85,4.62,4.88,4.41,3.90,3.96,4.08,3.35,2.80,3.29,3.19,2.74,2.50,4.08,31.18,31.09,31.00,31.03,30.97,30.81,30.95,30.96,30.89,30.82,31.04,31.03,30.79,30.99,31.00,30.94,30.78,30.89,30.83,30.62,30.59,30.67,30.80,30.91,30.88,30.98,30.82,30.91,30.85,30.77,30.61,30.77,30.75,30.58,30.54,30.60,30.44,30.28,30.31,30.41,30.14,30.11,30.38,30.29,30.07,30.32,30.48,30.32,30.21,30.52,30.57,30.46,30.46,30.56,30.66,30.57,30.69,30.67,30.64,30.22,30.57,30.74,30.55,30.41,30.67,30.68,30.43,30.59,30.74,30.60,30.57,30.65,30.75,30.65,30.65,30.84,30.71,30.72,30.85,30.88,30.88,30.94,30.88,30.96,30.89,30.82,30.97,30.84,30.82,30.60,30.67,30.80,30.76,30.62,30.74,30.82,30.69,30.69,30.82,30.85,30.85,31.00,30.97,30.90,30.97,30.98,30.88,30.79,30.95,30.96,30.76,30.96,30.90,30.79,30.85,30.97,30.95,31.00,30.90,30.85,30.90,30.84,30.67,30.71,30.80,30.68,30.60,30.69,30.72,30.40,30.50,30.22,30.31,30.43,30.54,30.28,30.48,29.93,29.71,30.00,29.62,29.85,29.29,29.72,30.03,29.27,29.34,29.82,29.63,29.42,29.70,29.96,30.01,29.67,29.95,29.86,29.44,29.42,29.95,29.88,29.34,29.83,30.15,29.90,29.51,30.20,30.33,30.01,29.77,30.35,30.09,29.65,29.87,30.21,30.01,29.27,29.83,29.92,29.47,29.34,29.60,29.57,29.13,29.02,29.37,29.11,28.88,29.20,29.12,28.84,29.09,29.11,29.20,28.96,29.35,29.45,29.15,29.21,28.99,28.77,28.59,28.94,28.86,28.91,28.78,28.85,28.78,28.50,28.80,28.66,28.74,29.06,28.92,28.83,29.15,29.37,29.31,29.02,29.64,29.65,29.46,29.65,30.04,29.90,29.72,30.10,30.21,30.04,29.99,30.40,30.25,30.21,30.05,29.92,29.95,29.79,29.27,29.61,29.80,29.53,29.22,29.83,29.69,29.60,29.40,29.92,29.52,29.76,29.83,30.06,29.79,30.38,30.16,29.77,30.04,30.36,30.12,29.92,30.31,30.35,29.96,30.09,30.42,30.28,30.02,30.30,30.33,30.06,30.11,30.50,30.47,30.50,30.39,30.54,30.54,30.27,30.29,30.44,30.39,29.97,30.38,30.40,30.26,30.17,30.36,30.43,30.14,30.06,30.33,30.37,30.14,30.16,30.25,30.08,29.87,29.70,29.37,29.84,29.74,29.27,29.72,30.02,29.92,29.68,30.03,30.18,29.95,29.61,29.91,29.98,29.62,29.61,29.85,29.56,29.12,29.61,28.91,28.96,29.69,29.35,29.50,29.56,29.35,29.67,29.46,29.83,29.52,29.59,29.77,30.02,30.03,29.99,30.06,29.99,30.09,30.35,30.35,30.20,30.23,30.51,30.34,30.26,30.48,30.55,30.44,30.26,30.22,30.19,29.83,29.73,29.87,29.95,29.89,29.70,29.58,29.80,29.72,29.54,29.59,29.48,29.35,29.14,29.14,29.42,29.53,29.28,29.63,29.79,29.66,29.61,29.97,29.91,29.78,29.88,30.21,30.08,30.11,30.45,30.38,30.28,30.49,30.57,30.20,30.35,30.69,30.60,30.68,30.55,30.53,30.39,30.58,30.38,30.34,30.39,30.42,30.39,29.92,30.46,30.49,30.24,30.16,30.41,30.12,29.99,30.22,30.22,29.78,29.95,30.34,29.84,29.83,30.03,30.15,29.74,29.73,30.08,30.00,29.57,29.86,30.16,29.92,29.97,29.66,29.78,30.04,29.63,29.58,30.05,29.92,29.76,29.97,30.20,30.10,29.99,30.33,30.42,30.34,30.24,30.59,30.72,30.23,30.57,30.49,30.44,30.26,30.14,30.11,29.89,29.81,29.90,29.77,29.44,29.48,29.61,29.28,29.29,29.39,29.28,28.84,29.46,29.53,29.17,28.83,29.06,29.76,29.43,28.94,29.52,29.74,29.26,29.12,29.42,29.61,29.21,29.07,29.55,29.51,29.41,29.46,29.76,29.78,29.74,29.94,30.14,30.05,30.17,30.33,30.31,30.46,30.67,30.66,30.74,30.61,30.77,30.56,30.32,30.58,30.58,30.22,30.22,30.50,30.53,30.13,29.91,29.95,30.20,29.87,29.71,30.20,30.35,30.00,30.15,30.53,30.39,30.64,30.63,30.63,30.82,30.91,30.68,31.03,30.95,30.90,31.10,30.97,30.96,30.95,30.93,30.67,30.62,30.90,30.53,30.89,30.89,30.78,30.41,30.61,30.69,30.47,30.35,30.22,30.03,30.33,30.16,29.96,30.05,30.34,30.20,30.05,30.44,30.49,30.22,30.36,30.64,30.49,30.37,30.61,30.84,30.70,30.70,30.74,30.72,30.66,30.52,30.70,30.69,30.42,30.45,30.68,30.57,30.20,30.51,30.75,30.48,30.26,30.75,30.75,30.47,30.66,30.81,30.67,30.59,30.86,30.98,30.93,31.01,30.82,30.95,31.02,30.77,30.78,31.03,30.97,30.88,30.90,31.04,30.87,30.69,30.87,31.02,30.93,30.72,30.99,30.96,30.91,30.79,30.72],[25.74,24.52,23.03,22.38,21.85,20.59,20.93,20.90,20.45,20.16,20.26,20.77,20.42,20.83,20.66,20.95,20.60,20.24,19.82,18.71,18.87,18.17,18.01,17.97,17.33,16.28,16.09,15.98,15.56,14.70,14.70,15.61,14.59,13.94,14.74,14.68,13.92,13.47,13.89,14.46,13.36,13.23,14.01,14.02,13.09,13.26,13.90,12.99,12.26,12.89,13.37,12.23,11.40,12.55,13.16,11.76,12.35,13.26,13.36,13.13,14.33,14.30,13.35,14.76,14.98,14.75,14.51,15.41,15.64,14.99,15.13,15.88,15.89,15.48,15.88,16.30,16.10,15.84,16.49,16.87,16.15,17.13,16.76,16.57,15.90,16.28,15.96,15.35,14.78,14.10,14.15,15.42,15.10,14.38,14.63,15.89,15.18,14.53,15.52,15.73,15.44,16.46,16.12,16.07,14.73,14.57,14.28,14.22,13.81,13.86,13.40,14.33,14.09,14.07,15.22,15.22,14.47,15.47,15.01,14.17,13.98,14.77,13.51,12.74,13.42,12.99,12.11,11.86,11.64,10.80,10.63,9.42,9.61,10.50,10.66,10.96,11.36,10.33,11.01,11.09,11.90,11.64,11.51,12.29,12.11,11.67,12.47,13.19,12.38,12.50,13.62,13.77,13.89,13.31,13.49,13.40,12.17,12.70,12.89,12.12,11.59,12.08,12.02,11.20,10.90,11.35,11.17,10.27,9.99,10.09,9.89,10.23,10.67,11.64,11.56,10.30,10.70,11.82,10.80,10.54,11.36,12.09,11.00,10.80,11.82,11.93,11.30,11.51,12.99,12.52,12.40,12.91,14.02,13.12,14.33,12.60,12.05,11.40,11.49,12.03,11.58,10.73,10.62,10.90,10.44,9.84,9.60,10.06,9.71,9.09,9.73,9.32,8.63,8.47,9.01,8.62,8.02,8.73,8.97,8.34,8.34,8.85,9.16,8.35,8.72,9.37,9.05,8.48,8.79,9.80,10.23,9.75,8.88,8.87,9.97,9.20,8.67,9.29,9.78,9.10,9.01,9.76,10.12,9.35,9.78,10.50,10.69,11.71,11.36,12.11,11.37,12.16,11.85,10.70,11.14,11.90,10.85,10.35,11.29,11.42,10.22,10.22,11.39,10.50,9.63,10.68,11.40,10.43,10.17,11.12,11.05,12.00,11.34,12.54,12.55,11.09,11.57,12.51,11.92,10.82,11.99,12.34,11.23,11.45,12.53,12.32,11.40,12.23,12.97,12.54,12.49,12.91,12.65,11.51,11.43,12.24,11.01,11.29,12.35,11.46,11.41,12.13,12.51,11.30,12.09,11.95,11.16,10.96,11.55,10.69,9.89,10.80,10.71,9.86,9.36,10.10,10.13,9.83,11.00,11.36,10.59,11.70,12.50,12.91,11.44,12.13,11.04,10.37,10.72,12.28,11.67,10.81,11.03,12.08,12.47,12.97,12.91,11.44,11.89,12.84,12.25,11.21,12.03,12.77,12.29,11.12,10.98,11.80,11.21,10.35,10.58,11.30,10.02,9.72,10.46,10.66,9.72,9.49,10.33,10.19,9.40,9.18,8.90,8.49,7.67,8.01,7.25,7.58,8.63,8.24,7.72,8.60,9.19,8.48,8.65,9.28,9.77,9.24,9.50,10.63,10.32,10.18,10.99,11.48,11.51,11.55,12.68,12.63,11.99,12.34,12.07,11.17,10.77,11.20,10.20,9.91,9.77,9.33,8.83,8.85,8.46,7.44,7.66,7.74,7.31,6.44,6.63,6.53,5.95,5.71,6.13,6.07,5.11,4.99,5.60,5.22,4.38,5.04,5.36,4.94,4.42,4.62,4.90,4.36,4.09,4.48,4.24,3.66,3.54,4.08,3.58,2.80,3.42,3.82,3.38,3.10,3.85,4.18,3.66,4.53,4.55,4.88,4.25,4.98,5.03,4.22,4.46,5.07,4.91,4.12,4.82,5.27,4.77,4.84,5.47,5.74,5.56,5.81,6.28,6.35,5.90,6.54,7.00,7.65,7.54,8.01,7.58,6.62,7.15,7.44,6.89,6.27,6.87,7.00,6.46,5.89,6.62,6.55,5.67,5.62,6.37,5.99,5.32,6.19,6.71,5.95,5.71,6.73,7.07,6.39,6.20,5.39,5.19,5.60,5.15,5.24,6.02,5.86,5.63,6.21,6.69,6.69,7.30,7.43,7.47,6.65,6.13,5.94,5.80,5.72,5.33,5.23,5.23,4.62,4.30,3.51,4.06,4.11,4.53,3.88,4.18,3.55,3.95,4.74,4.67,4.84,5.11,5.27,4.57,4.24,4.75,4.30,5.09,5.11,5.15,4.27,4.44,5.36,4.88,5.40,5.02,5.21,4.99,4.62,4.49,4.64,4.53,3.81,4.07,4.18,3.65,3.11,3.47,3.67,2.99,2.57,3.34,3.42,2.55,2.56,2.07,1.47,0.93,0.76,0.98,1.24,1.27,1.37,1.60,1.75,1.91,1.85,2.28,2.54,2.67,2.85,3.17,3.28,3.35,3.66,4.04,3.92,4.36,4.86,5.91,5.92,5.24,5.57,5.59,4.69,4.65,5.36,4.99,4.23,4.06,4.59,4.07,3.50,3.87,4.00,3.25,2.77,3.46,3.68,2.93,2.74,4.37,31.19,31.07,30.93,30.98,30.90,30.78,30.90,30.85,30.74,30.75,30.96,30.98,30.80,30.93,30.93,30.91,30.76,30.84,30.87,30.50,30.47,30.62,30.74,30.91,30.90,31.02,30.87,30.88,30.87,30.76,30.63,30.72,30.71,30.53,30.45,30.47,30.36,30.24,30.28,30.31,30.09,30.05,30.29,30.17,30.00,30.25,30.46,30.21,30.18,30.52,30.53,30.44,30.54,30.61,30.75,30.62,30.72,30.71,30.61,30.10,30.48,30.71,30.53,30.30,30.58,30.62,30.40,30.47,30.68,30.55,30.51,30.57,30.70,30.64,30.60,30.80,30.74,30.70,30.81,30.87,30.85,30.94,30.88,30.95,30.91,30.84,30.93,30.85,30.84,30.66,30.82,30.81,30.75,30.67,30.77,30.83,30.70,30.73,30.82,30.81,30.87,31.00,31.00,30.89,30.94,30.94,30.90,30.86,30.92,30.94,30.83,30.92,30.83,30.77,30.86,30.92,30.91,30.96,30.91,30.88,30.87,30.86,30.78,30.75,30.75,30.72,30.69,30.72,30.76,30.51,30.61,30.25,30.34,30.48,30.53,30.24,30.41,29.92,29.64,29.93,29.63,29.75,29.16,29.71,29.91,29.18,29.21,29.75,29.58,29.27,29.64,29.89,29.95,29.65,29.89,29.78,29.30,29.43,29.90,29.76,29.18,29.74,30.09,29.83,29.39,30.14,30.32,29.93,29.79,30.42,30.18,29.57,29.74,30.09,29.91,29.20,29.71,29.86,29.48,29.31,29.51,29.54,29.04,28.98,29.36,29.10,28.73,29.04,29.15,28.82,28.97,29.02,29.26,28.78,29.36,29.44,29.09,29.10,28.84,28.65,28.52,28.79,28.67,28.76,28.67,28.79,28.61,28.59,28.71,28.62,28.74,28.94,28.71,28.72,29.06,29.20,29.12,28.85,29.54,29.59,29.27,29.59,30.07,29.88,29.67,30.12,30.21,30.01,29.97,30.40,30.28,30.18,30.01,29.83,29.92,29.75,29.11,29.49,29.72,29.42,29.00,29.64,29.49,29.38,29.13,29.54,29.28,29.64,29.61,29.89,29.73,30.22,30.00,29.59,29.98,30.23,30.00,29.75,30.25,30.27,29.80,30.03,30.39,30.19,29.95,30.28,30.37,30.08,30.19,30.55,30.57,30.55,30.36,30.52,30.56,30.24,30.24,30.36,30.29,29.90,30.28,30.28,30.10,30.09,30.25,30.28,29.97,30.01,30.26,30.24,30.01,30.08,30.10,29.86,29.68,29.59,29.33,29.74,29.63,29.16,29.71,30.00,29.86,29.65,30.05,30.11,29.90,29.67,29.85,29.93,29.58,29.54,29.78,29.45,28.89,29.37,28.71,28.73,29.43,29.23,29.28,29.38,29.20,29.51,29.38,29.76,29.37,29.61,29.77,29.96,30.02,29.87,29.98,29.94,30.05,30.29,30.25,30.13,30.23,30.44,30.29,30.24,30.39,30.45,30.37,30.26,30.13,30.15,29.83,29.73,29.88,29.92,29.80,29.63,29.44,29.75,29.73,29.40,29.41,29.36,29.21,28.89,29.01,29.20,29.36,29.12,29.59,29.63,29.60,29.53,29.84,29.83,29.72,29.91,30.20,29.93,30.12,30.36,30.31,30.18,30.42,30.47,30.17,30.28,30.59,30.53,30.57,30.45,30.46,30.34,30.43,30.27,30.31,30.32,30.31,30.30,29.97,30.31,30.36,30.13,30.03,30.31,30.03,29.89,30.09,30.18,29.68,29.88,30.26,29.78,29.74,30.04,30.13,29.75,29.62,29.90,29.96,29.38,29.85,30.05,29.56,29.83,29.53,29.51,29.74,29.39,29.47,29.82,29.80,29.54,29.74,30.18,30.03,29.95,30.20,30.41,30.30,30.20,30.51,30.60,30.17,30.38,30.28,30.18,30.11,30.00,29.86,29.64,29.65,29.77,29.45,29.29,29.40,29.57,29.06,29.20,29.36,29.15,28.57,29.25,29.44,29.18,28.76,29.12,29.75,29.44,28.89,29.45,29.60,29.03,28.89,29.21,29.52,29.06,28.80,29.38,29.38,29.12,29.30,29.63,29.61,29.51,29.82,30.14,29.90,30.06,30.28,30.26,30.40,30.58,30.62,30.69,30.58,30.67,30.53,30.28,30.51,30.51,30.24,30.25,30.47,30.50,30.14,29.90,29.98,30.22,29.91,29.67,30.18,30.36,29.99,30.15,30.50,30.39,30.60,30.64,30.64,30.75,30.85,30.64,30.95,30.91,30.81,31.06,30.88,30.85,30.90,30.85,30.54,30.57,30.77,30.48,30.80,30.85,30.74,30.27,30.56,30.66,30.37,30.22,30.09,29.87,30.09,29.97,29.86,29.84,30.11,29.97,29.95,30.22,30.33,30.10,30.24,30.51,30.46,30.39,30.51,30.76,30.72,30.69,30.70,30.72,30.75,30.25,30.65,30.64,30.41,30.42,30.58,30.54,30.23,30.39,30.69,30.45,30.21,30.65,30.71,30.41,30.57,30.79,30.68,30.55,30.83,30.96,30.89,30.97,30.77,30.93,30.97,30.85,30.69,30.99,30.96,30.89,30.85,31.03,30.86,30.66,30.78,30.97,30.90,30.71,30.97,30.93,30.86,30.82,30.82],[26.53,25.19,23.41,22.80,22.17,21.06,21.35,21.46,21.16,20.87,21.08,21.26,20.94,21.39,21.36,21.67,21.09,21.08,20.14,19.59,19.48,19.07,18.25,18.30,18.12,17.35,16.66,16.75,16.31,15.15,15.19,16.42,15.17,14.50,15.23,15.48,14.48,13.88,14.58,15.13,13.90,13.52,14.61,14.71,13.82,13.81,14.53,13.73,12.79,13.78,14.11,13.04,12.19,13.56,14.02,12.17,12.72,13.95,13.92,13.85,14.91,15.05,14.14,15.37,15.70,15.38,15.15,16.10,16.41,15.64,15.76,16.67,16.72,16.23,16.71,17.28,16.89,16.60,17.42,17.91,16.77,18.13,17.60,17.64,16.79,16.98,16.67,15.98,15.34,14.71,14.87,16.07,15.78,14.92,15.53,16.66,15.88,15.29,16.50,16.59,16.10,17.04,16.73,16.57,15.44,15.30,14.74,14.90,14.71,14.30,14.27,15.24,15.16,15.24,16.20,16.15,15.41,16.37,15.78,15.01,14.91,15.65,14.61,13.71,14.43,14.04,13.11,12.53,12.35,11.41,10.99,9.97,9.81,10.81,11.17,11.38,11.70,10.80,11.58,11.63,12.51,11.95,12.18,12.65,12.57,12.24,13.21,13.66,13.13,13.31,14.22,14.50,14.52,14.01,14.12,13.89,12.81,13.42,13.63,12.54,12.15,12.87,12.70,11.59,11.30,12.05,11.73,10.33,10.30,10.30,10.40,10.86,11.33,12.22,12.04,10.84,11.41,12.47,11.35,11.28,12.21,12.69,11.54,11.45,12.67,12.59,12.14,12.21,13.52,13.14,13.10,13.65,14.58,13.89,15.02,13.04,12.45,12.02,12.10,12.70,12.18,11.23,11.46,11.30,10.90,10.49,10.32,10.56,9.94,9.83,10.11,9.71,9.17,9.07,9.48,8.98,8.35,9.00,9.38,8.71,8.64,9.29,9.73,8.61,8.89,9.58,9.51,8.73,8.85,10.09,10.76,10.06,9.00,9.26,10.37,9.35,8.78,9.46,9.88,9.45,9.21,10.00,10.19,9.58,10.08,10.75,10.96,11.84,11.69,12.45,11.72,12.67,12.28,10.89,11.64,12.46,11.27,10.58,11.76,12.06,10.54,10.65,12.04,11.00,9.79,11.09,12.12,11.07,10.82,11.98,12.06,12.58,11.84,12.96,13.03,11.53,12.00,13.13,12.32,11.17,12.54,13.13,11.78,11.87,13.25,13.02,11.72,12.82,13.93,13.28,13.14,13.60,13.10,11.80,11.76,12.71,11.66,11.80,12.92,12.11,11.78,12.78,13.19,11.96,12.75,12.47,11.96,11.69,11.90,11.37,10.58,11.22,11.10,10.40,9.97,10.43,10.70,10.29,11.22,11.97,10.97,11.94,12.86,13.37,11.66,12.27,11.58,10.56,11.31,12.53,11.81,11.24,11.37,12.22,12.71,13.36,13.25,11.72,12.06,13.30,12.50,11.54,12.38,13.31,12.52,11.54,11.54,12.03,11.34,10.39,10.81,11.52,10.29,9.90,10.80,10.89,9.83,9.83,10.61,10.38,9.68,9.54,9.15,8.71,7.82,8.39,7.58,7.79,8.94,8.59,7.78,8.76,9.48,8.56,8.88,9.69,10.13,9.68,9.95,10.84,10.75,10.47,11.34,11.97,11.87,11.87,13.13,12.87,11.97,12.41,12.35,11.58,10.99,11.40,10.60,10.26,10.18,9.83,9.17,9.25,8.82,7.57,7.88,7.98,7.37,6.43,6.64,6.65,5.71,5.64,5.96,5.89,5.06,4.99,5.72,5.18,4.62,5.05,5.46,4.88,4.37,4.72,4.93,4.41,3.78,4.41,4.17,3.41,3.38,3.79,3.43,2.53,3.25,3.68,3.13,2.74,3.74,4.10,3.78,4.57,4.57,5.05,4.30,4.98,5.10,4.19,4.32,4.97,4.79,4.09,4.69,5.29,4.79,4.83,5.45,5.54,5.42,5.67,6.23,6.16,5.86,6.57,7.08,8.01,7.66,8.40,7.81,6.77,7.08,7.61,6.97,6.15,6.82,7.05,6.26,5.77,6.58,6.56,5.55,5.61,6.48,6.00,5.25,6.33,6.82,6.18,5.78,6.80,7.25,6.62,6.34,5.57,5.18,5.65,4.96,5.25,6.04,5.82,5.45,6.29,6.62,6.69,7.25,7.35,7.58,6.69,6.20,5.83,5.96,5.76,5.00,5.00,4.95,4.57,4.25,3.56,4.09,4.16,4.60,3.98,4.31,3.70,4.09,4.71,4.51,4.77,4.83,5.12,4.53,4.12,4.55,4.10,4.83,4.94,5.02,4.18,4.39,5.26,4.85,5.29,4.77,4.95,4.90,4.40,4.41,4.51,4.29,3.66,3.78,4.21,3.62,2.98,3.56,3.74,2.84,2.53,3.52,3.35,2.43,2.60,2.24,1.67,1.29,0.92,0.77,0.94,1.18,1.34,1.37,1.49,1.85,1.83,1.91,2.46,2.46,2.55,2.89,3.10,3.29,3.39,3.60,3.77,4.08,4.32,5.32,5.31,4.94,5.18,4.93,4.09,4.24,4.78,4.25,3.72,3.74,4.03,3.69,3.08,3.51,3.49,2.78,2.40,3.17,3.25,2.52,2.48,3.97,31.20,31.10,30.98,31.01,30.95,30.86,30.94,30.93,30.84,30.88,31.03,31.02,30.87,30.98,30.97,30.92,30.78,30.83,30.84,30.57,30.55,30.66,30.77,30.88,30.88,31.01,30.87,30.94,30.88,30.76,30.63,30.76,30.78,30.57,30.54,30.58,30.49,30.32,30.37,30.42,30.11,30.14,30.39,30.27,30.03,30.30,30.48,30.30,30.23,30.51,30.58,30.45,30.52,30.62,30.73,30.63,30.74,30.69,30.66,30.24,30.59,30.75,30.56,30.39,30.66,30.69,30.45,30.55,30.74,30.56,30.53,30.64,30.77,30.66,30.67,30.85,30.71,30.70,30.87,30.90,30.91,30.97,30.92,30.96,30.92,30.81,30.99,30.89,30.83,30.62,30.76,30.83,30.80,30.65,30.74,30.86,30.75,30.76,30.83,30.87,30.87,30.99,30.97,30.93,30.98,31.00,30.94,30.84,30.98,30.99,30.81,30.97,30.92,30.81,30.89,30.98,31.00,31.01,30.94,30.89,30.95,30.88,30.76,30.79,30.80,30.72,30.68,30.76,30.76,30.51,30.61,30.37,30.39,30.47,30.58,30.33,30.52,29.96,29.69,30.07,29.68,29.84,29.19,29.73,29.97,29.26,29.27,29.81,29.63,29.42,29.66,29.97,30.03,29.71,29.97,29.86,29.45,29.48,29.92,29.82,29.38,29.82,30.18,29.94,29.57,30.20,30.34,30.09,29.83,30.42,30.23,29.66,29.81,30.08,29.95,29.29,29.82,29.92,29.45,29.37,29.57,29.59,29.11,29.07,29.35,29.17,28.79,29.23,29.20,28.85,29.11,29.07,29.19,28.80,29.33,29.37,29.06,29.11,28.95,28.79,28.51,28.83,28.81,28.88,28.77,28.89,28.81,28.55,28.93,28.72,28.77,29.08,28.95,28.87,29.13,29.39,29.36,29.01,29.56,29.76,29.53,29.62,30.10,30.00,29.68,30.05,30.26,30.11,30.04,30.42,30.26,30.24,30.06,29.86,29.96,29.73,29.28,29.59,29.79,29.48,29.22,29.80,29.71,29.63,29.39,29.91,29.57,29.81,29.84,30.03,29.96,30.44,30.16,29.67,30.08,30.31,30.09,29.91,30.27,30.26,29.90,30.05,30.39,30.15,29.98,30.28,30.30,30.04,30.13,30.52,30.51,30.50,30.38,30.51,30.53,30.18,30.24,30.39,30.35,29.94,30.35,30.37,30.24,30.16,30.36,30.40,30.14,30.01,30.41,30.40,30.15,30.25,30.24,30.09,29.86,29.77,29.42,29.91,29.76,29.37,29.75,29.98,29.92,29.68,30.07,30.14,29.92,29.68,29.92,29.95,29.64,29.62,29.83,29.53,29.12,29.57,28.95,28.98,29.69,29.43,29.44,29.52,29.38,29.64,29.52,29.83,29.55,29.65,29.86,30.05,30.05,30.01,29.99,30.05,30.11,30.39,30.36,30.18,30.15,30.51,30.34,30.24,30.47,30.54,30.40,30.25,30.16,30.10,29.84,29.71,29.86,29.88,29.87,29.69,29.68,29.90,29.80,29.59,29.66,29.54,29.43,29.11,29.20,29.52,29.50,29.24,29.59,29.76,29.66,29.57,29.89,29.87,29.69,29.90,30.16,30.04,30.09,30.40,30.31,30.20,30.47,30.56,30.16,30.26,30.69,30.65,30.66,30.55,30.51,30.45,30.56,30.34,30.34,30.39,30.40,30.31,29.98,30.39,30.48,30.14,30.19,30.43,30.10,29.93,30.19,30.26,29.86,29.96,30.29,29.81,29.79,30.07,30.15,29.74,29.78,30.12,30.03,29.54,29.95,30.19,29.87,29.97,29.58,29.70,30.00,29.35,29.53,30.03,29.96,29.64,29.94,30.32,30.12,30.02,30.35,30.48,30.34,30.26,30.59,30.72,30.29,30.58,30.46,30.42,30.31,30.17,30.07,29.87,29.83,29.83,29.72,29.39,29.47,29.54,29.26,29.25,29.42,29.29,28.68,29.45,29.61,29.25,28.79,29.11,29.75,29.44,28.95,29.52,29.67,29.15,29.00,29.43,29.63,29.16,29.05,29.55,29.52,29.35,29.47,29.79,29.79,29.79,29.96,30.25,30.08,30.23,30.41,30.36,30.52,30.71,30.71,30.78,30.64,30.82,30.56,30.36,30.62,30.59,30.30,30.30,30.52,30.58,30.18,29.91,29.94,30.21,29.90,29.75,30.18,30.38,30.04,30.18,30.57,30.43,30.69,30.64,30.67,30.83,30.95,30.70,31.06,30.98,30.91,31.13,30.99,30.97,30.97,30.95,30.67,30.61,30.90,30.52,30.87,30.91,30.78,30.38,30.60,30.73,30.55,30.37,30.21,30.00,30.31,30.18,29.93,30.07,30.35,30.26,30.09,30.43,30.47,30.33,30.39,30.63,30.55,30.43,30.65,30.83,30.73,30.72,30.79,30.76,30.75,30.54,30.65,30.69,30.38,30.49,30.63,30.58,30.29,30.50,30.71,30.49,30.20,30.75,30.75,30.51,30.69,30.83,30.63,30.61,30.90,30.99,30.92,31.02,30.85,31.00,31.06,30.79,30.79,31.07,30.99,30.92,30.89,31.08,30.88,30.70,30.89,31.04,30.92,30.71,31.01,30.95,30.94,30.89,30.85],[25.64,24.13,22.86,21.79,21.00,20.07,20.18,20.08,19.91,19.56,19.91,20.14,19.68,19.86,19.96,20.17,19.93,19.50,18.92,18.12,18.17,17.72,16.91,16.89,16.48,15.36,14.95,14.98,14.35,13.10,13.17,14.44,13.23,12.53,13.17,13.56,12.52,11.92,12.66,13.17,12.08,11.65,12.51,12.84,11.75,11.97,12.50,12.02,11.22,11.78,12.40,11.58,10.75,11.67,12.32,11.02,11.77,12.28,12.48,12.21,13.19,13.39,12.35,13.58,13.98,13.63,13.09,14.32,14.57,13.72,13.88,14.63,14.65,14.14,14.61,15.19,14.93,14.66,15.37,16.04,15.15,16.34,15.76,15.77,14.78,15.21,14.98,14.29,13.45,12.76,12.73,14.41,13.96,12.85,13.35,14.93,14.13,13.37,14.87,14.86,14.09,15.61,14.77,14.69,13.83,13.80,13.31,13.44,13.02,12.88,12.44,13.43,13.34,13.50,14.40,14.28,13.89,14.54,13.83,13.13,13.30,13.91,12.48,11.88,13.17,12.20,11.35,11.04,11.20,9.78,9.71,8.56,8.47,9.56,9.89,10.25,10.64,9.56,10.19,10.37,11.04,10.77,10.80,11.28,11.21,10.78,11.49,11.95,11.44,11.37,12.57,12.72,12.61,12.18,12.40,12.29,11.13,11.57,11.66,11.24,10.76,10.97,11.26,10.50,10.10,10.47,10.57,9.33,9.12,9.14,8.81,9.43,9.62,10.27,10.19,9.28,9.87,10.61,9.68,9.67,10.21,10.81,10.01,10.08,10.79,10.79,10.41,10.53,11.84,11.53,11.55,11.90,12.93,12.20,13.38,11.59,10.98,10.60,10.76,11.45,10.74,10.03,10.09,9.94,9.50,9.33,9.01,9.02,8.85,8.55,8.64,8.36,7.65,7.65,7.90,7.55,6.89,7.55,7.77,7.40,7.17,7.77,8.27,7.05,7.52,8.17,8.14,7.52,7.50,8.48,8.91,8.50,7.52,7.60,8.60,7.79,7.31,7.76,8.23,7.83,7.69,8.28,8.47,8.19,8.49,9.06,9.29,10.28,9.77,10.52,9.71,10.61,10.30,9.03,9.53,10.50,9.39,8.72,9.90,9.94,8.72,8.84,10.09,9.07,8.24,9.35,10.08,9.42,9.36,10.02,9.85,10.59,9.94,10.82,11.04,9.76,9.98,11.01,10.30,9.35,10.42,10.87,9.70,9.87,11.16,10.98,9.73,10.80,11.70,11.24,11.21,11.55,11.15,9.96,9.81,10.80,9.87,9.89,11.15,10.28,10.16,10.72,11.32,10.21,10.64,10.44,9.77,9.64,10.07,9.19,8.76,9.72,9.28,8.57,8.43,8.88,9.02,8.78,9.60,10.05,9.45,10.21,10.92,11.34,9.91,10.42,9.84,8.91,9.78,10.51,9.86,9.42,9.62,10.35,10.63,11.16,11.11,9.67,10.20,11.19,10.49,9.58,10.36,11.20,10.38,9.48,9.41,10.03,9.39,8.78,8.87,9.57,8.58,8.22,8.94,9.12,8.26,8.14,9.07,9.03,8.21,8.17,7.80,7.43,6.63,6.86,6.27,6.68,7.42,7.11,6.43,7.40,7.78,7.33,7.43,8.05,8.33,8.12,8.34,8.97,8.92,8.90,9.56,10.06,9.92,10.10,11.06,10.86,10.12,10.63,10.48,9.97,9.38,9.76,9.02,8.59,8.61,8.42,7.81,7.87,7.56,6.74,6.67,6.87,6.49,5.77,5.77,5.73,5.14,4.90,5.21,5.18,4.54,4.36,5.01,4.57,4.18,4.42,4.80,4.42,4.04,4.10,4.16,3.83,3.41,3.89,3.43,2.86,3.07,3.14,2.70,2.27,3.00,3.12,2.60,2.66,3.35,3.53,3.08,3.87,3.68,4.01,3.22,3.88,3.96,3.12,3.19,3.91,3.78,3.24,3.71,4.20,3.99,3.95,4.49,4.70,4.56,4.90,5.31,5.41,5.08,5.81,6.16,6.94,6.59,7.20,6.66,5.84,6.19,6.51,5.98,5.17,5.72,5.81,5.20,4.81,5.44,5.23,4.52,4.63,5.21,4.82,4.34,5.12,5.59,4.89,4.78,5.71,6.01,5.49,5.32,4.72,4.44,5.03,4.31,4.55,5.04,5.08,4.80,5.22,5.59,5.75,6.28,6.22,6.52,5.70,5.20,4.93,5.12,5.00,4.33,4.40,4.51,4.00,3.91,3.26,3.91,4.09,4.22,3.50,3.86,3.26,3.46,4.00,3.84,4.10,4.27,4.25,3.64,3.16,3.75,3.34,3.85,3.76,3.88,3.27,3.40,4.19,3.78,4.22,4.00,4.00,3.81,3.64,3.54,3.47,3.35,3.00,2.99,3.17,2.75,2.27,2.59,3.00,2.22,2.15,2.76,2.78,2.12,2.25,2.08,1.48,1.15,1.12,0.88,0.76,0.86,1.12,1.18,1.09,1.37,1.54,1.50,1.75,1.98,2.06,2.15,2.44,2.63,2.89,2.97,3.05,3.32,3.75,4.52,4.35,3.83,4.08,4.08,3.44,3.43,3.95,3.71,3.30,3.06,3.46,3.11,2.38,2.73,2.82,2.33,1.99,2.63,2.64,2.30,2.21,3.64,31.17,31.11,31.00,31.01,30.95,30.80,30.90,30.90,30.81,30.80,30.98,30.97,30.80,30.98,30.97,30.92,30.79,30.85,30.86,30.66,30.66,30.73,30.85,30.95,30.94,31.03,30.85,30.89,30.78,30.69,30.52,30.71,30.72,30.54,30.48,30.62,30.46,30.25,30.31,30.35,30.14,30.09,30.34,30.29,30.08,30.26,30.40,30.20,30.11,30.45,30.46,30.33,30.40,30.50,30.59,30.47,30.67,30.60,30.62,30.13,30.54,30.69,30.46,30.34,30.61,30.59,30.36,30.51,30.66,30.51,30.49,30.59,30.63,30.59,30.61,30.78,30.63,30.68,30.83,30.80,30.85,30.89,30.81,30.95,30.85,30.71,30.92,30.83,30.80,30.55,30.65,30.81,30.67,30.54,30.70,30.83,30.63,30.62,30.79,30.85,30.82,30.97,30.97,30.87,31.00,30.99,30.91,30.77,30.98,31.00,30.70,30.97,30.95,30.75,30.85,31.00,31.05,31.05,30.90,30.87,30.97,30.86,30.63,30.78,30.78,30.59,30.55,30.72,30.69,30.35,30.48,30.20,30.32,30.37,30.53,30.25,30.47,29.89,29.65,29.91,29.48,29.81,29.01,29.65,29.98,29.02,29.09,29.75,29.46,29.23,29.59,29.93,29.94,29.58,29.88,29.78,29.26,29.32,29.90,29.81,29.19,29.78,30.08,29.83,29.45,30.14,30.23,29.98,29.74,30.25,30.08,29.50,29.74,30.07,29.91,29.09,29.69,29.81,29.28,29.13,29.43,29.45,28.92,28.83,29.23,28.98,28.66,28.95,28.98,28.53,28.95,28.93,29.07,28.59,29.29,29.25,28.82,28.87,28.77,28.41,28.27,28.53,28.52,28.51,28.40,28.48,28.50,28.25,28.63,28.35,28.28,28.85,28.85,28.69,28.91,29.29,29.19,28.86,29.48,29.60,29.39,29.50,29.94,29.85,29.59,29.97,30.15,29.97,29.87,30.35,30.14,30.09,29.99,29.81,29.82,29.67,29.22,29.55,29.72,29.47,29.14,29.80,29.82,29.70,29.27,30.01,29.67,29.76,29.91,30.12,29.84,30.37,30.22,29.88,29.95,30.32,30.10,29.81,30.23,30.31,29.91,29.95,30.35,30.21,29.94,30.22,30.24,30.00,30.00,30.46,30.43,30.42,30.31,30.42,30.46,30.16,30.23,30.36,30.30,29.86,30.30,30.35,30.20,30.08,30.35,30.40,30.13,29.99,30.39,30.37,30.12,30.16,30.25,30.13,29.86,29.63,29.28,29.86,29.59,29.16,29.64,29.96,29.86,29.51,29.98,30.11,29.84,29.52,29.78,29.81,29.49,29.47,29.79,29.36,28.99,29.54,28.86,28.92,29.71,29.35,29.59,29.59,29.40,29.54,29.54,29.77,29.49,29.57,29.88,30.03,29.98,29.89,30.04,30.03,30.11,30.37,30.31,30.13,30.18,30.50,30.29,30.25,30.49,30.53,30.39,30.27,30.15,30.12,29.80,29.70,29.78,29.85,29.81,29.61,29.68,29.83,29.71,29.60,29.78,29.49,29.29,29.06,29.04,29.30,29.44,29.12,29.52,29.66,29.53,29.52,29.95,29.79,29.63,29.83,30.19,29.95,30.12,30.43,30.39,30.24,30.51,30.64,30.25,30.29,30.75,30.67,30.74,30.61,30.53,30.44,30.63,30.41,30.33,30.42,30.46,30.35,29.98,30.46,30.47,30.16,30.12,30.40,30.01,29.89,30.13,30.19,29.69,29.87,30.28,29.83,29.74,29.96,30.11,29.68,29.69,29.99,29.98,29.51,29.85,30.12,29.86,29.92,29.53,29.68,29.90,29.57,29.62,30.02,29.98,29.76,30.06,30.33,30.17,30.05,30.32,30.46,30.41,30.25,30.59,30.71,30.25,30.56,30.48,30.39,30.26,30.20,30.10,29.81,29.79,29.88,29.70,29.31,29.47,29.54,29.12,29.18,29.26,29.14,28.60,29.21,29.47,29.11,28.71,29.08,29.64,29.36,28.89,29.43,29.62,29.19,28.99,29.30,29.55,29.14,28.93,29.47,29.45,29.25,29.37,29.71,29.72,29.68,29.86,30.08,30.02,30.18,30.29,30.26,30.45,30.66,30.64,30.71,30.59,30.77,30.55,30.30,30.56,30.59,30.23,30.17,30.45,30.47,30.05,29.83,29.89,30.14,29.80,29.66,30.18,30.29,30.02,30.12,30.52,30.44,30.65,30.67,30.67,30.85,30.93,30.69,31.04,30.94,30.91,31.10,30.96,30.94,30.95,30.94,30.66,30.61,30.86,30.52,30.86,30.86,30.71,30.32,30.54,30.65,30.46,30.22,30.10,29.99,30.21,30.06,29.93,30.01,30.32,30.16,30.05,30.38,30.40,30.23,30.28,30.58,30.50,30.41,30.58,30.78,30.73,30.73,30.77,30.67,30.71,30.46,30.69,30.68,30.40,30.40,30.66,30.57,30.29,30.44,30.70,30.39,30.08,30.70,30.64,30.36,30.61,30.83,30.56,30.53,30.83,30.92,30.90,30.96,30.79,30.95,31.02,30.78,30.72,31.03,30.94,30.90,30.85,31.05,30.86,30.59,30.79,31.04,30.91,30.74,31.02,30.95,30.87,30.81,30.85],[25.22,23.81,22.70,21.81,21.00,20.19,20.30,19.76,19.65,19.29,19.39,19.87,19.50,19.75,19.54,19.77,19.67,19.00,18.44,17.63,17.49,16.78,16.56,16.65,15.76,15.17,14.91,14.88,14.53,13.34,13.38,14.44,13.46,12.81,13.43,13.65,12.68,12.10,12.71,13.29,12.07,11.74,12.61,12.73,11.62,12.00,12.54,11.89,11.31,11.75,12.30,11.48,10.71,11.56,12.24,10.94,12.05,12.27,12.56,12.21,13.14,13.26,12.18,13.36,13.86,13.43,13.07,14.24,14.42,13.63,13.89,14.67,14.58,14.26,14.59,15.07,15.15,14.74,15.40,15.91,15.42,16.14,15.75,15.62,14.93,15.46,15.04,14.38,13.46,12.76,12.66,14.30,13.92,12.97,13.20,14.82,13.97,13.06,14.51,14.68,13.92,15.57,14.64,14.80,13.87,13.96,13.24,13.43,13.07,13.05,12.42,13.31,13.45,13.36,14.16,14.28,13.51,14.56,13.92,13.20,13.16,13.76,12.33,11.86,12.87,12.18,11.25,11.19,11.26,10.14,9.82,8.38,8.46,9.86,9.85,10.46,10.74,9.43,10.04,10.08,10.82,10.69,10.49,11.20,11.13,10.72,11.32,11.89,11.48,11.24,12.38,12.69,12.57,12.14,12.21,12.23,11.08,11.54,11.49,11.29,10.72,10.99,11.29,10.47,10.02,10.58,10.51,9.02,9.04,9.01,8.77,9.46,9.61,10.40,10.25,9.25,9.69,10.66,9.68,9.49,10.31,10.90,10.06,9.99,10.70,10.69,10.17,10.34,11.76,11.27,11.18,11.53,12.69,11.82,13.02,11.46,10.98,10.27,10.40,11.02,10.59,9.83,9.77,10.03,9.42,8.76,8.73,9.20,8.49,8.11,8.62,8.37,7.55,7.30,7.91,7.64,6.71,7.54,8.06,7.44,7.04,7.92,8.18,7.20,7.68,8.43,8.37,7.80,7.69,8.85,9.23,8.57,7.70,7.77,8.75,7.88,7.32,7.86,8.32,7.68,7.67,8.32,8.55,7.94,8.49,9.02,9.25,10.23,9.93,10.73,9.89,10.77,10.41,9.10,9.67,10.59,9.52,8.80,10.09,10.17,8.72,8.99,10.29,9.25,8.41,9.57,10.24,9.30,9.26,10.27,10.02,10.92,10.10,11.22,11.37,9.98,10.24,11.27,10.54,9.59,10.56,11.06,9.82,9.97,11.23,11.07,9.85,10.87,11.70,11.31,11.17,11.52,11.17,10.09,9.88,10.76,9.58,9.91,11.02,10.29,10.15,10.78,11.16,10.15,10.74,10.60,9.84,9.63,10.07,9.30,8.75,9.73,9.37,8.59,8.15,8.81,8.81,8.57,9.55,9.94,9.33,10.28,10.92,11.32,9.99,10.54,9.76,8.87,9.42,10.49,9.97,9.26,9.59,10.35,10.63,11.10,11.09,9.82,10.15,11.03,10.42,9.66,10.25,11.12,10.50,9.49,9.53,10.07,9.52,8.69,8.76,9.53,8.44,8.18,8.86,9.05,8.09,8.05,9.02,8.87,7.97,8.08,7.63,7.20,6.44,6.82,6.17,6.47,7.36,7.06,6.36,7.29,7.85,7.31,7.39,7.99,8.30,8.11,8.22,8.98,8.92,8.86,9.52,10.10,9.99,9.95,11.16,10.89,10.28,10.68,10.50,9.80,9.47,9.83,8.87,8.74,8.51,8.19,7.75,7.92,7.36,6.68,6.63,6.79,6.35,5.69,5.68,5.81,5.15,4.98,5.26,5.22,4.59,4.45,5.05,4.67,4.18,4.48,4.83,4.57,3.97,4.06,4.17,3.78,3.46,3.82,3.48,2.80,3.14,3.33,2.79,2.32,3.02,3.35,2.67,2.60,3.35,3.56,3.16,3.91,3.86,4.07,3.32,4.07,4.16,3.19,3.37,4.15,3.99,3.46,3.76,4.37,4.06,4.04,4.54,4.75,4.69,4.88,5.43,5.56,5.24,5.80,6.24,7.06,6.60,7.21,6.73,5.77,6.15,6.47,6.02,5.30,5.69,5.94,5.38,5.03,5.51,5.45,4.95,4.95,5.52,5.22,4.59,5.44,5.97,5.29,5.12,6.08,6.35,5.89,5.63,4.91,4.71,5.20,4.56,4.76,5.37,5.38,5.01,5.38,5.94,6.04,6.50,6.40,6.51,5.80,5.22,5.08,5.30,5.10,4.52,4.56,4.69,4.10,3.96,3.38,4.02,4.15,4.36,3.54,3.93,3.30,3.73,4.32,4.28,4.25,4.37,4.36,3.82,3.35,3.81,3.23,3.82,3.78,3.89,3.11,3.27,4.09,3.69,4.28,3.88,4.14,3.97,3.54,3.49,3.47,3.36,3.00,3.20,3.14,3.00,2.46,2.79,3.21,2.35,2.23,2.97,3.07,2.25,2.30,2.12,1.50,1.26,1.27,1.13,0.82,0.76,0.88,1.12,1.08,1.17,1.32,1.49,1.57,1.63,1.91,2.04,2.23,2.41,2.71,2.90,2.86,3.10,3.58,4.49,4.32,3.66,4.08,4.03,3.31,3.34,3.92,3.62,3.18,2.96,3.32,3.03,2.33,2.72,2.80,2.29,1.95,2.57,2.60,2.32,2.32,3.56,31.15,31.08,30.89,30.94,30.86,30.67,30.84,30.84,30.71,30.68,30.93,30.94,30.68,30.95,30.93,30.91,30.72,30.85,30.85,30.66,30.60,30.72,30.81,30.94,30.92,31.02,30.86,30.87,30.79,30.75,30.56,30.68,30.73,30.58,30.48,30.60,30.50,30.33,30.37,30.28,30.14,30.15,30.29,30.22,30.12,30.31,30.41,30.25,30.18,30.50,30.45,30.41,30.50,30.54,30.65,30.57,30.68,30.63,30.63,30.15,30.47,30.66,30.50,30.31,30.55,30.59,30.35,30.46,30.66,30.51,30.49,30.55,30.64,30.58,30.57,30.78,30.63,30.68,30.80,30.86,30.85,30.91,30.85,30.98,30.87,30.72,30.97,30.85,30.83,30.61,30.70,30.83,30.66,30.54,30.74,30.85,30.64,30.63,30.81,30.87,30.84,30.99,30.99,30.89,31.00,30.99,30.94,30.84,30.97,30.97,30.74,30.96,30.95,30.74,30.83,31.02,31.01,31.08,30.89,30.90,31.01,30.86,30.68,30.81,30.76,30.63,30.64,30.72,30.71,30.41,30.52,30.20,30.30,30.38,30.52,30.25,30.43,29.94,29.70,29.89,29.55,29.73,29.06,29.70,29.89,29.13,29.08,29.73,29.56,29.17,29.57,29.90,29.95,29.62,29.88,29.75,29.23,29.40,29.98,29.75,29.12,29.78,30.14,29.86,29.35,30.18,30.24,29.89,29.78,30.33,30.16,29.52,29.66,30.07,29.84,28.96,29.74,29.84,29.26,29.09,29.51,29.44,28.88,28.84,29.26,29.03,28.58,28.83,29.05,28.71,28.87,28.86,29.17,28.63,29.29,29.32,28.98,29.02,28.75,28.36,28.30,28.60,28.49,28.42,28.47,28.59,28.42,28.36,28.53,28.40,28.36,28.70,28.64,28.71,28.79,29.12,29.09,28.66,29.34,29.52,29.22,29.39,29.88,29.78,29.50,29.95,30.08,29.90,29.84,30.28,30.11,30.07,29.93,29.70,29.85,29.67,29.05,29.39,29.70,29.47,28.85,29.68,29.59,29.45,29.02,29.79,29.38,29.68,29.78,29.98,29.79,30.30,30.08,29.84,29.95,30.27,30.04,29.73,30.22,30.28,29.77,29.91,30.35,30.16,29.82,30.21,30.30,29.98,30.02,30.46,30.51,30.49,30.37,30.49,30.51,30.14,30.23,30.37,30.30,29.80,30.31,30.35,30.15,30.06,30.35,30.38,30.05,29.97,30.35,30.31,30.00,30.09,30.12,30.02,29.70,29.53,29.17,29.72,29.50,29.11,29.61,29.91,29.85,29.51,29.98,30.11,29.88,29.51,29.72,29.79,29.43,29.36,29.74,29.30,28.77,29.29,28.68,28.73,29.53,29.16,29.47,29.43,29.22,29.40,29.51,29.66,29.29,29.49,29.73,29.91,29.94,29.85,29.95,29.98,30.03,30.40,30.28,30.12,30.18,30.49,30.27,30.28,30.49,30.52,30.38,30.27,30.14,30.13,29.86,29.72,29.81,29.85,29.80,29.58,29.53,29.76,29.66,29.51,29.56,29.30,29.25,28.92,28.82,29.28,29.50,29.06,29.56,29.65,29.61,29.52,29.91,29.77,29.67,29.88,30.18,29.89,30.15,30.41,30.39,30.27,30.52,30.60,30.18,30.27,30.72,30.63,30.72,30.60,30.47,30.33,30.52,30.31,30.30,30.31,30.36,30.28,29.95,30.36,30.44,30.11,30.00,30.36,30.00,29.79,30.04,30.17,29.55,29.76,30.21,29.76,29.65,29.87,30.03,29.71,29.58,29.92,29.88,29.44,29.83,29.93,29.71,29.88,29.49,29.40,29.77,29.46,29.43,29.94,29.87,29.61,29.89,30.26,30.07,29.97,30.24,30.41,30.38,30.23,30.53,30.67,30.21,30.57,30.44,30.39,30.25,30.08,30.09,29.80,29.77,29.87,29.66,29.30,29.46,29.57,29.07,29.02,29.28,29.08,28.35,29.16,29.34,29.05,28.63,29.07,29.57,29.26,28.80,29.26,29.69,29.06,28.82,29.29,29.56,28.95,28.75,29.40,29.36,28.99,29.22,29.59,29.58,29.62,29.84,30.03,29.94,30.18,30.22,30.22,30.44,30.66,30.60,30.69,30.58,30.77,30.56,30.26,30.52,30.56,30.14,30.15,30.44,30.49,30.06,29.80,29.90,30.15,29.82,29.58,30.14,30.27,29.92,30.10,30.49,30.41,30.63,30.69,30.66,30.86,30.92,30.60,31.00,30.93,30.90,31.09,30.96,30.91,30.96,30.92,30.65,30.55,30.86,30.50,30.85,30.84,30.68,30.32,30.47,30.60,30.37,30.15,30.02,29.88,30.18,30.10,29.92,29.93,30.18,29.97,29.81,30.31,30.31,30.17,30.14,30.52,30.38,30.45,30.53,30.77,30.69,30.71,30.79,30.61,30.70,30.37,30.64,30.61,30.19,30.27,30.60,30.48,30.10,30.35,30.64,30.31,29.95,30.65,30.60,30.37,30.58,30.81,30.42,30.43,30.78,30.93,30.91,30.96,30.65,30.95,31.00,30.69,30.67,31.01,30.98,30.91,30.92,31.08,30.88,30.60,30.76,31.02,30.93,30.63,30.98,30.97,30.88,30.78,30.83],[25.87,24.44,23.09,22.49,21.82,20.74,20.95,20.95,20.56,20.15,20.67,20.81,20.41,20.74,20.61,20.85,20.56,20.32,19.65,18.72,18.66,18.07,17.84,17.87,17.13,16.44,16.05,16.16,15.76,14.59,14.61,15.74,14.67,13.89,14.48,14.56,13.41,13.18,13.54,14.17,12.92,12.69,13.71,13.90,12.90,13.28,13.85,13.02,12.27,12.85,13.39,12.39,11.68,12.83,13.54,11.80,12.66,13.51,13.48,13.23,14.16,14.42,13.51,14.72,15.04,14.90,14.52,15.43,15.72,14.99,15.16,15.76,15.83,15.46,15.80,16.48,16.10,15.97,16.62,16.99,16.19,17.49,17.07,16.92,16.11,16.41,16.09,15.54,14.82,14.22,14.09,15.65,15.30,14.33,14.69,16.07,15.27,14.66,15.87,15.87,15.66,16.92,16.22,16.44,15.27,15.30,14.76,14.71,14.30,14.06,13.83,14.69,14.66,14.75,15.53,15.58,15.08,15.88,15.25,14.38,14.55,15.15,13.91,13.09,14.11,13.50,12.63,12.03,12.22,10.95,10.49,9.68,9.74,10.36,10.70,11.19,11.24,10.08,10.92,10.70,11.38,11.31,11.31,12.05,11.89,11.58,12.15,12.76,12.38,12.34,13.25,13.65,13.66,12.98,13.17,13.11,12.12,12.44,12.71,12.05,11.55,12.00,12.17,11.18,10.92,11.41,11.45,10.25,9.82,9.97,9.85,10.31,10.51,11.28,11.04,10.11,10.62,11.37,10.45,10.36,11.20,11.78,10.58,10.66,11.52,11.33,11.24,11.35,12.42,12.12,12.16,12.52,13.70,12.82,14.07,12.48,11.80,11.04,11.14,11.54,11.32,10.35,10.33,10.51,10.26,9.47,9.26,9.80,9.41,8.75,9.32,9.23,8.45,8.17,8.63,8.52,7.89,8.23,8.81,8.26,8.20,8.73,9.15,8.07,8.32,9.22,9.04,8.30,8.23,9.34,10.04,9.21,8.27,8.51,9.53,8.46,8.21,8.80,9.18,8.69,8.49,9.29,9.57,8.70,9.24,9.84,10.12,11.03,10.99,11.48,10.79,11.70,11.26,10.19,10.63,11.57,10.54,9.90,11.04,11.14,9.83,10.10,11.37,10.29,9.29,10.59,11.34,10.27,10.12,11.23,11.09,11.80,11.18,12.21,12.33,10.61,11.20,12.15,11.56,10.44,11.48,12.04,10.99,10.98,12.15,12.15,11.04,11.56,12.63,12.23,11.98,12.58,12.18,11.11,11.05,11.74,10.62,10.80,11.91,11.04,10.81,11.48,11.97,10.93,11.64,11.44,10.70,10.52,10.87,10.27,9.54,10.19,10.15,9.43,8.94,9.72,9.75,9.27,10.32,10.89,10.19,11.11,12.01,12.59,10.92,11.66,10.74,9.91,10.48,11.53,10.79,10.27,10.54,11.30,11.64,12.15,12.03,10.90,11.06,12.14,11.44,10.67,11.44,12.06,11.57,10.44,10.46,11.07,10.39,9.54,9.79,10.55,9.44,9.30,9.97,10.01,9.18,9.12,9.75,9.73,8.75,8.73,8.24,7.87,7.09,7.55,6.85,7.15,8.21,7.85,7.11,8.16,8.72,7.88,8.13,8.82,9.19,8.88,9.11,9.91,9.91,9.72,10.38,10.93,11.06,11.06,12.23,11.97,11.23,11.66,11.65,10.69,10.32,10.83,9.89,9.49,9.27,9.14,8.43,8.45,8.13,7.22,7.28,7.37,7.05,6.15,6.09,6.34,5.65,5.49,5.60,5.73,4.98,4.88,5.50,5.09,4.38,4.67,5.23,4.61,4.12,4.46,4.52,3.91,3.64,4.13,3.99,2.95,3.29,3.69,3.22,2.70,3.33,3.56,3.03,2.95,3.77,3.88,3.55,4.30,4.20,4.63,3.96,4.53,4.60,3.79,3.81,4.53,4.40,3.70,4.24,4.76,4.62,4.51,4.95,5.09,5.21,5.31,5.82,5.92,5.53,6.40,6.76,7.63,7.29,7.92,7.30,6.32,6.59,6.97,6.52,5.76,6.23,6.50,5.85,5.34,5.90,6.11,5.24,5.26,5.96,5.61,5.04,5.88,6.47,5.69,5.54,6.61,6.91,6.32,6.09,5.30,4.96,5.48,4.83,4.97,5.82,5.62,5.25,5.87,6.29,6.30,6.78,6.87,6.88,6.17,5.68,5.46,5.59,5.42,4.78,4.96,4.86,4.39,4.18,3.59,4.01,4.18,4.52,3.82,4.25,3.71,3.97,4.58,4.42,4.59,4.61,4.71,4.15,3.69,4.11,3.42,3.95,3.89,4.09,3.27,3.34,4.24,3.92,4.54,4.19,4.47,4.10,3.68,3.76,3.84,3.58,3.12,3.59,3.69,3.29,2.76,3.23,3.70,2.78,2.72,3.29,3.54,2.54,2.58,2.42,1.66,1.52,1.37,1.32,1.08,0.83,0.77,0.90,1.11,1.22,1.17,1.27,1.52,1.52,1.59,2.08,2.15,2.19,2.54,2.93,2.90,3.06,3.52,4.36,4.43,3.65,4.40,4.14,3.21,3.41,4.04,3.55,3.20,3.20,3.49,3.13,2.40,2.99,3.10,2.41,2.02,2.87,2.94,2.56,2.59,4.16,31.24,31.13,30.96,31.02,30.92,30.79,30.96,30.92,30.79,30.82,31.03,31.01,30.82,30.99,30.97,30.92,30.80,30.84,30.86,30.59,30.56,30.71,30.77,30.92,30.88,30.98,30.86,30.90,30.86,30.74,30.59,30.74,30.78,30.59,30.51,30.60,30.50,30.29,30.38,30.37,30.16,30.15,30.35,30.25,30.07,30.30,30.45,30.29,30.22,30.52,30.55,30.45,30.58,30.65,30.74,30.65,30.75,30.72,30.66,30.16,30.50,30.70,30.58,30.30,30.61,30.70,30.39,30.50,30.71,30.54,30.51,30.58,30.72,30.65,30.63,30.81,30.71,30.72,30.82,30.87,30.87,30.94,30.89,30.98,30.94,30.80,30.94,30.89,30.84,30.66,30.76,30.82,30.78,30.67,30.76,30.87,30.73,30.76,30.83,30.87,30.94,30.99,31.00,30.97,30.99,30.97,30.95,30.92,30.96,30.96,30.88,30.99,30.91,30.80,30.87,30.95,31.00,31.02,30.95,30.90,30.93,30.91,30.78,30.82,30.80,30.79,30.77,30.79,30.85,30.59,30.60,30.35,30.36,30.46,30.56,30.30,30.48,30.00,29.71,29.94,29.60,29.73,29.10,29.62,29.84,29.22,29.17,29.74,29.58,29.35,29.61,29.92,30.04,29.67,29.95,29.87,29.42,29.53,29.98,29.81,29.27,29.89,30.14,29.87,29.43,30.20,30.31,30.07,29.84,30.46,30.22,29.55,29.74,30.11,29.93,29.11,29.71,29.91,29.46,29.24,29.63,29.54,28.95,28.97,29.39,29.11,28.65,29.06,29.02,28.60,28.97,28.97,29.07,28.70,29.22,29.27,28.95,28.98,28.75,28.37,28.42,28.55,28.50,28.55,28.56,28.68,28.49,28.43,28.75,28.44,28.45,28.84,28.77,28.59,28.81,29.18,29.03,28.78,29.36,29.61,29.35,29.54,30.06,29.88,29.64,30.10,30.25,30.07,29.95,30.37,30.23,30.17,30.07,29.89,29.96,29.73,29.14,29.50,29.79,29.49,29.05,29.79,29.73,29.66,29.33,30.00,29.66,29.87,29.93,30.08,29.85,30.39,30.22,29.78,30.04,30.39,30.17,29.89,30.32,30.37,29.89,30.08,30.45,30.25,29.93,30.34,30.37,30.08,30.19,30.54,30.55,30.48,30.41,30.54,30.55,30.25,30.24,30.46,30.38,29.95,30.39,30.43,30.24,30.23,30.45,30.51,30.18,30.11,30.45,30.46,30.14,30.20,30.24,30.19,29.97,29.74,29.44,29.92,29.70,29.29,29.82,30.07,29.97,29.69,30.12,30.18,29.94,29.72,29.97,29.96,29.67,29.60,29.91,29.50,29.03,29.64,28.93,29.07,29.80,29.41,29.59,29.59,29.26,29.52,29.59,29.72,29.38,29.70,29.84,30.02,30.00,29.95,30.05,30.05,30.06,30.42,30.30,30.16,30.29,30.55,30.27,30.32,30.52,30.55,30.39,30.32,30.12,30.13,29.81,29.75,29.84,29.88,29.90,29.70,29.63,29.96,29.93,29.57,29.81,29.55,29.38,29.06,29.09,29.43,29.50,29.17,29.55,29.79,29.77,29.67,29.99,29.98,29.69,29.97,30.18,29.99,30.13,30.42,30.38,30.26,30.48,30.55,30.32,30.33,30.68,30.65,30.67,30.53,30.52,30.41,30.52,30.41,30.39,30.39,30.36,30.34,30.07,30.32,30.44,30.17,30.08,30.44,30.07,29.88,30.12,30.21,29.70,29.89,30.26,29.78,29.74,30.05,30.14,29.68,29.78,30.06,29.98,29.52,29.93,30.22,29.70,30.05,29.53,29.50,29.87,29.41,29.49,29.73,29.78,29.50,29.67,30.19,30.02,29.84,30.25,30.41,30.36,30.23,30.63,30.77,30.21,30.54,30.39,30.38,30.21,30.03,29.96,29.75,29.64,29.73,29.49,29.32,29.39,29.58,29.00,29.20,29.32,29.09,28.34,29.32,29.53,29.23,28.86,29.17,29.85,29.50,29.14,29.51,29.72,29.19,28.99,29.35,29.47,28.97,28.81,29.43,29.35,29.20,29.28,29.64,29.61,29.61,29.85,30.16,29.91,30.15,30.34,30.36,30.55,30.70,30.72,30.78,30.65,30.78,30.62,30.34,30.62,30.65,30.26,30.26,30.55,30.49,30.18,29.96,30.03,30.20,29.90,29.61,30.19,30.36,29.97,30.13,30.52,30.43,30.66,30.67,30.69,30.84,30.97,30.66,31.05,31.01,30.98,31.14,30.98,30.93,30.96,30.98,30.65,30.63,30.91,30.58,30.90,30.93,30.73,30.35,30.56,30.69,30.44,30.33,30.19,30.01,30.21,30.14,29.88,29.99,30.30,30.04,29.96,30.28,30.40,30.17,30.25,30.58,30.49,30.37,30.57,30.84,30.80,30.77,30.84,30.74,30.70,30.41,30.68,30.65,30.39,30.37,30.68,30.59,30.33,30.56,30.68,30.47,30.17,30.75,30.74,30.40,30.61,30.88,30.76,30.56,30.86,30.99,30.90,31.03,30.87,30.98,31.07,30.87,30.78,31.07,31.02,30.95,30.94,31.07,30.92,30.67,30.84,31.04,30.95,30.71,31.03,31.00,30.93,30.85,30.92],[26.09,24.57,23.11,22.47,21.69,20.53,20.53,20.55,20.40,20.01,20.39,20.59,20.15,20.62,20.57,20.75,20.32,20.11,19.41,18.67,18.64,18.36,17.50,17.48,17.29,16.59,16.13,16.36,15.94,14.52,14.57,15.88,14.67,13.98,14.38,14.86,13.82,13.21,13.88,14.38,13.16,12.84,13.79,13.82,12.86,13.13,13.70,12.93,12.08,12.93,13.32,12.40,11.63,12.67,13.34,11.82,12.57,13.28,13.36,12.99,14.10,14.33,13.28,14.53,14.99,14.59,14.20,15.43,15.80,14.83,14.96,15.98,15.89,15.44,15.88,16.64,16.22,15.98,17.11,17.51,16.62,17.88,17.30,17.33,16.25,16.58,16.37,15.69,14.80,14.11,14.11,15.65,15.24,14.15,14.84,16.28,15.35,14.56,16.05,16.13,15.29,16.61,15.96,15.95,14.94,14.89,14.39,14.45,14.14,13.95,13.56,14.66,14.72,14.71,15.71,15.71,15.02,15.86,15.39,14.59,14.70,15.21,13.85,13.28,14.12,13.45,12.55,12.16,12.07,10.81,10.63,9.44,9.31,10.41,10.59,10.99,11.17,10.13,10.90,10.76,11.54,11.24,11.35,11.95,11.71,11.43,12.38,12.73,12.10,12.18,13.10,13.55,13.61,13.16,13.47,13.14,12.13,12.56,12.68,12.05,11.60,11.95,12.07,11.08,10.94,11.30,11.29,10.10,9.83,9.90,9.71,10.32,10.78,11.29,11.29,10.31,10.78,11.69,10.88,10.74,11.28,11.93,10.97,10.92,11.82,11.79,11.34,11.37,12.70,12.45,12.37,12.88,13.72,12.83,13.98,12.34,11.57,11.07,11.40,12.15,11.41,10.63,10.66,10.78,10.32,9.76,9.63,9.96,9.41,9.04,9.55,9.25,8.56,8.44,8.99,8.53,7.95,8.53,8.89,8.28,8.24,8.96,9.38,8.13,8.56,9.41,9.19,8.49,8.46,9.66,10.44,9.67,8.59,8.90,10.00,8.79,8.35,9.10,9.53,8.99,8.80,9.65,9.78,9.09,9.64,10.34,10.49,11.53,11.27,11.96,11.10,12.18,11.82,10.43,11.00,12.06,10.94,10.20,11.45,11.60,10.16,10.26,11.72,10.55,9.52,10.79,11.60,10.67,10.47,11.51,11.33,12.04,11.18,12.27,12.49,11.05,11.31,12.48,11.84,10.72,11.88,12.53,11.30,11.33,12.72,12.55,11.37,12.27,13.43,12.94,12.65,13.03,12.77,11.40,11.18,12.14,11.17,11.28,12.51,11.54,11.35,12.16,12.67,11.51,12.19,11.92,11.18,10.99,11.51,10.69,9.93,10.90,10.76,9.83,9.44,10.25,10.06,9.77,10.71,11.25,10.50,11.51,12.07,12.57,11.03,11.50,10.77,9.93,10.74,11.55,10.96,10.30,10.52,11.28,11.71,12.19,12.26,10.84,11.32,12.43,11.82,10.84,11.69,12.50,11.65,10.60,10.81,11.43,10.65,9.79,10.11,10.78,9.46,9.39,10.17,10.20,9.17,9.25,10.11,9.88,9.14,9.12,8.50,8.22,7.30,7.77,7.03,7.29,8.30,8.05,7.20,8.07,8.80,8.03,8.26,8.87,9.38,9.18,9.39,10.02,10.29,9.91,10.60,11.22,11.22,11.03,12.29,11.95,11.29,11.61,11.36,10.91,10.37,10.72,9.89,9.50,9.48,9.19,8.41,8.69,8.23,7.25,7.44,7.44,7.05,6.22,6.26,6.18,5.58,5.32,5.72,5.61,4.80,4.68,5.52,4.90,4.38,4.65,5.03,4.69,4.09,4.27,4.31,3.95,3.45,4.21,3.81,3.01,3.35,3.58,3.02,2.65,3.33,3.54,2.96,3.07,3.63,3.89,3.63,4.28,4.25,4.48,3.71,4.34,4.56,3.66,3.67,4.48,4.43,3.71,4.14,4.83,4.44,4.25,4.90,5.20,4.95,5.20,5.81,6.03,5.66,6.21,6.74,7.60,7.12,7.85,7.37,6.45,6.65,7.12,6.69,5.88,6.43,6.59,5.92,5.49,6.19,6.13,5.37,5.38,6.11,5.59,5.03,5.96,6.45,5.64,5.46,6.52,6.80,6.15,6.03,5.27,4.96,5.55,4.81,5.10,5.76,5.67,5.40,5.96,6.31,6.39,6.92,6.95,7.05,6.17,5.79,5.62,5.73,5.65,4.96,4.80,4.86,4.39,4.16,3.75,4.15,4.33,4.61,3.93,4.29,3.76,3.90,4.47,4.41,4.34,4.38,4.36,3.82,3.22,3.74,3.13,3.59,3.52,3.66,3.00,3.18,3.96,3.71,4.33,4.01,4.23,3.96,3.54,3.61,3.72,3.39,2.87,3.19,3.44,2.88,2.49,3.02,3.22,2.48,2.60,3.29,3.22,2.54,2.71,2.63,1.85,1.72,1.49,1.37,1.30,1.08,0.84,0.76,0.88,1.10,1.19,1.17,1.39,1.54,1.57,1.71,1.98,2.12,2.29,2.55,2.62,2.99,3.34,4.13,3.95,3.46,3.75,3.60,3.03,2.97,3.53,3.29,2.79,2.69,3.15,2.79,2.21,2.67,2.81,2.26,1.87,2.87,2.99,2.59,2.40,4.06,31.19,31.09,30.96,30.98,30.90,30.78,30.90,30.89,30.78,30.77,30.97,30.98,30.80,30.95,30.94,30.89,30.78,30.82,30.84,30.62,30.62,30.67,30.80,30.90,30.90,30.97,30.82,30.86,30.79,30.65,30.51,30.68,30.67,30.48,30.45,30.58,30.43,30.21,30.34,30.35,30.08,30.06,30.27,30.18,29.97,30.21,30.40,30.23,30.13,30.47,30.49,30.39,30.44,30.56,30.62,30.53,30.70,30.64,30.65,30.21,30.56,30.70,30.50,30.35,30.61,30.62,30.36,30.49,30.66,30.51,30.48,30.56,30.65,30.59,30.59,30.77,30.65,30.69,30.82,30.82,30.82,30.88,30.81,30.93,30.84,30.74,30.90,30.81,30.76,30.56,30.67,30.78,30.71,30.60,30.70,30.82,30.66,30.66,30.83,30.86,30.82,30.97,30.98,30.89,31.01,31.02,30.91,30.78,30.97,31.00,30.73,30.98,30.96,30.82,30.90,31.01,31.01,31.02,30.89,30.86,30.96,30.85,30.68,30.79,30.82,30.66,30.64,30.75,30.75,30.43,30.57,30.29,30.36,30.45,30.56,30.32,30.50,29.97,29.64,30.04,29.55,29.81,29.01,29.69,29.92,29.14,29.10,29.76,29.52,29.21,29.57,29.91,29.95,29.60,29.87,29.79,29.27,29.35,29.88,29.78,29.18,29.75,30.17,29.93,29.42,30.16,30.30,30.05,29.77,30.32,30.14,29.50,29.65,30.01,29.82,29.02,29.61,29.77,29.23,29.05,29.43,29.42,28.81,28.85,29.19,28.98,28.57,28.93,28.93,28.55,28.83,28.91,29.05,28.52,29.20,29.19,28.80,28.93,28.74,28.35,28.24,28.56,28.51,28.33,28.48,28.61,28.49,28.18,28.70,28.44,28.32,28.77,28.80,28.69,28.77,29.25,29.25,28.86,29.38,29.56,29.38,29.46,30.02,29.91,29.54,29.93,30.19,30.05,29.91,30.36,30.15,30.12,29.95,29.71,29.81,29.63,29.14,29.47,29.73,29.41,29.15,29.78,29.74,29.66,29.26,30.00,29.65,29.74,29.83,30.04,29.78,30.25,30.14,29.83,29.87,30.29,30.04,29.76,30.16,30.27,29.80,29.85,30.31,30.11,29.86,30.17,30.21,29.97,30.06,30.44,30.44,30.42,30.28,30.39,30.43,30.12,30.13,30.32,30.26,29.78,30.26,30.32,30.12,30.05,30.35,30.38,30.08,29.99,30.43,30.39,30.12,30.18,30.24,30.09,29.86,29.70,29.35,29.85,29.69,29.20,29.67,29.99,29.90,29.58,29.98,30.11,29.78,29.51,29.79,29.78,29.62,29.54,29.77,29.39,29.04,29.52,28.93,28.92,29.71,29.38,29.53,29.54,29.37,29.46,29.43,29.64,29.33,29.61,29.76,29.93,29.89,29.86,29.94,29.93,29.98,30.28,30.23,30.04,30.10,30.38,30.17,30.09,30.35,30.37,30.24,30.14,30.05,29.97,29.65,29.61,29.72,29.78,29.79,29.54,29.66,29.82,29.74,29.51,29.74,29.45,29.32,29.00,29.05,29.36,29.42,29.09,29.52,29.74,29.54,29.42,29.97,29.82,29.61,29.86,30.17,29.92,30.05,30.36,30.31,30.14,30.41,30.53,30.13,30.24,30.67,30.59,30.67,30.56,30.45,30.33,30.54,30.31,30.25,30.32,30.34,30.27,29.87,30.32,30.42,30.11,30.07,30.37,30.00,29.90,30.13,30.22,29.76,29.90,30.29,29.86,29.77,30.03,30.17,29.77,29.82,30.13,30.05,29.60,29.96,30.22,29.97,29.96,29.61,29.74,30.00,29.59,29.61,30.07,30.03,29.75,30.00,30.38,30.16,30.09,30.35,30.53,30.40,30.33,30.63,30.78,30.33,30.61,30.45,30.44,30.33,30.15,30.12,29.90,29.88,29.89,29.72,29.42,29.54,29.61,29.25,29.20,29.44,29.25,28.60,29.40,29.60,29.24,28.84,29.14,29.70,29.38,28.99,29.44,29.65,29.24,29.12,29.39,29.52,29.12,28.98,29.50,29.46,29.28,29.43,29.73,29.68,29.71,29.93,30.19,30.09,30.26,30.39,30.36,30.52,30.72,30.72,30.79,30.65,30.83,30.59,30.37,30.61,30.61,30.28,30.25,30.51,30.53,30.13,29.82,29.92,30.18,29.83,29.71,30.21,30.34,30.05,30.19,30.58,30.47,30.68,30.66,30.68,30.84,30.96,30.67,31.05,30.99,30.92,31.13,30.97,30.96,30.99,30.97,30.64,30.63,30.88,30.52,30.85,30.84,30.71,30.34,30.55,30.69,30.47,30.29,30.15,30.02,30.27,30.11,29.95,30.01,30.32,30.24,30.07,30.42,30.49,30.30,30.31,30.61,30.55,30.42,30.60,30.84,30.73,30.73,30.82,30.72,30.74,30.49,30.72,30.68,30.39,30.43,30.66,30.59,30.25,30.53,30.72,30.48,30.19,30.71,30.63,30.44,30.63,30.80,30.56,30.55,30.84,30.89,30.87,30.94,30.76,30.91,30.98,30.76,30.72,31.00,30.95,30.90,30.83,31.08,30.82,30.61,30.78,31.03,30.87,30.69,30.99,30.92,30.86,30.78,30.83],[25.29,24.05,22.79,21.83,21.07,20.05,19.89,19.93,19.75,19.33,19.60,20.09,19.58,19.87,19.80,19.93,19.88,19.45,18.70,17.91,17.80,17.23,16.85,16.68,16.11,15.38,15.09,15.12,14.55,13.48,13.45,14.46,13.37,12.83,13.29,13.56,12.67,12.18,12.73,13.28,12.11,11.78,12.53,12.82,11.73,11.96,12.63,11.88,11.24,11.85,12.23,11.33,10.49,11.63,12.11,10.78,11.79,12.16,12.43,12.20,12.99,13.16,12.26,13.32,13.83,13.58,13.05,14.32,14.62,13.77,13.95,14.74,14.70,14.32,14.68,15.25,15.01,14.80,15.54,16.08,15.43,16.29,15.88,15.87,15.18,15.30,15.15,14.66,13.70,12.94,12.81,14.60,14.23,13.00,13.44,15.04,14.26,13.24,14.69,14.91,13.96,15.73,14.48,14.66,13.65,13.85,13.05,13.25,12.90,12.91,12.36,13.31,13.48,13.45,14.22,14.25,13.74,14.75,14.24,13.35,13.37,14.00,12.60,11.99,13.02,12.35,11.30,11.01,11.17,9.84,9.57,8.13,8.26,9.72,9.67,10.39,10.49,9.21,10.06,9.73,10.61,10.50,10.43,11.10,11.18,10.80,11.23,11.68,11.50,11.12,12.24,12.36,12.45,11.98,12.28,12.14,11.02,11.55,11.47,11.27,10.71,10.81,11.33,10.44,9.92,10.35,10.54,9.01,8.93,8.99,8.80,9.39,9.51,10.44,10.34,9.28,9.78,10.59,9.78,9.55,10.29,10.85,10.10,10.09,10.66,10.69,10.29,10.41,11.64,11.29,11.21,11.49,12.57,11.79,12.87,11.33,10.96,10.12,10.27,11.05,10.61,9.84,9.77,10.09,9.50,8.84,8.93,9.25,8.58,8.17,8.71,8.52,7.60,7.46,7.93,7.61,6.75,7.55,7.84,7.30,7.29,7.91,8.27,7.11,7.67,8.42,8.33,7.69,7.65,8.77,9.27,8.73,7.65,7.70,8.80,7.91,7.48,8.03,8.49,8.00,7.78,8.49,8.79,8.17,8.68,9.30,9.59,10.42,10.13,10.77,9.97,10.84,10.52,9.31,9.83,10.67,9.67,8.89,10.20,10.21,8.81,9.00,10.31,9.24,8.32,9.72,10.29,9.54,9.40,10.39,10.19,10.87,10.07,11.22,11.35,9.87,10.31,11.21,10.56,9.61,10.63,11.03,9.80,10.11,11.21,11.05,9.90,10.87,11.83,11.48,11.41,11.76,11.39,10.23,10.08,11.03,9.97,10.11,11.30,10.43,10.16,10.76,11.33,10.36,10.85,10.75,10.08,9.78,10.24,9.45,8.83,9.78,9.42,8.67,8.30,9.16,9.10,8.83,9.84,10.28,9.74,10.66,11.28,11.91,10.40,10.98,10.15,9.19,9.92,10.90,10.24,9.63,9.92,10.72,10.93,11.49,11.39,10.10,10.34,11.32,10.84,9.81,10.54,11.38,10.68,9.68,9.88,10.43,9.67,8.90,9.17,9.81,8.60,8.42,9.12,9.38,8.37,8.31,9.29,9.38,8.32,8.51,7.87,7.61,6.57,6.93,6.35,6.79,7.52,7.19,6.65,7.49,7.98,7.48,7.60,8.10,8.46,8.35,8.55,9.16,9.15,8.98,9.81,10.35,10.20,10.24,11.53,11.28,10.54,11.03,10.68,10.14,9.76,10.21,9.24,9.03,8.90,8.63,8.01,8.25,7.88,7.02,6.97,7.21,6.81,6.11,5.99,6.15,5.64,5.17,5.48,5.67,4.92,4.79,5.45,5.04,4.47,4.74,5.15,4.80,4.33,4.22,4.25,4.07,3.70,4.30,3.75,3.12,3.63,3.64,3.08,2.75,3.41,3.59,3.11,3.12,3.82,3.92,3.52,4.33,4.11,4.25,3.39,4.08,4.30,3.53,3.39,4.16,4.12,3.46,3.93,4.40,4.30,4.12,4.67,4.85,4.82,5.00,5.53,5.69,5.51,6.10,6.53,7.49,6.95,7.76,7.07,6.12,6.42,6.72,6.15,5.48,5.96,6.06,5.36,5.01,5.60,5.48,4.75,4.84,5.45,5.10,4.55,5.47,5.92,5.20,5.12,6.25,6.53,5.96,5.91,5.17,4.78,5.38,4.67,4.79,5.53,5.48,5.16,5.55,6.03,6.13,6.56,6.40,6.55,6.00,5.42,5.16,5.51,5.33,4.57,4.71,4.88,4.35,4.25,3.77,4.28,4.35,4.68,3.83,4.14,3.53,3.76,4.33,4.20,4.19,4.33,4.21,3.66,3.13,3.61,2.89,3.46,3.32,3.42,2.62,2.84,3.66,3.32,3.98,3.76,4.04,3.57,3.47,3.53,3.39,3.28,2.57,3.19,3.20,2.63,2.47,2.93,3.10,2.33,2.61,3.08,3.01,2.39,2.51,2.48,1.85,1.76,1.64,1.45,1.17,1.17,1.09,0.84,0.77,0.88,1.07,1.09,1.15,1.28,1.44,1.47,1.66,1.91,2.10,2.21,2.40,2.70,3.13,3.77,3.69,3.25,3.56,3.37,2.74,2.73,3.36,3.09,2.50,2.41,2.81,2.63,1.92,2.34,2.51,2.11,1.67,2.40,2.56,2.28,2.25,3.74,31.14,31.05,30.91,30.93,30.82,30.69,30.88,30.85,30.70,30.68,30.96,30.96,30.77,30.93,30.92,30.90,30.75,30.85,30.86,30.65,30.64,30.71,30.84,30.93,30.89,30.95,30.79,30.84,30.77,30.66,30.52,30.67,30.71,30.50,30.46,30.60,30.52,30.37,30.40,30.32,30.13,30.12,30.28,30.16,30.15,30.19,30.31,30.13,30.00,30.41,30.36,30.28,30.30,30.45,30.60,30.45,30.65,30.60,30.64,30.09,30.46,30.64,30.44,30.27,30.52,30.57,30.27,30.42,30.61,30.46,30.45,30.52,30.61,30.58,30.56,30.76,30.63,30.70,30.80,30.82,30.82,30.87,30.81,30.95,30.87,30.72,30.95,30.85,30.80,30.51,30.61,30.82,30.64,30.44,30.72,30.86,30.61,30.60,30.86,30.85,30.83,30.96,30.98,30.89,31.03,30.99,30.92,30.79,31.00,30.99,30.73,31.00,30.98,30.78,30.87,31.04,31.04,31.09,30.88,30.87,31.02,30.87,30.62,30.75,30.81,30.59,30.54,30.70,30.68,30.27,30.47,30.04,30.30,30.30,30.51,30.18,30.39,29.93,29.64,29.90,29.51,29.72,29.07,29.71,29.90,29.09,29.14,29.77,29.57,29.05,29.56,29.92,29.96,29.57,29.83,29.75,29.20,29.31,29.96,29.76,29.04,29.74,30.01,29.75,29.31,30.03,30.17,29.76,29.63,30.14,29.84,29.42,29.58,29.98,29.82,28.89,29.55,29.75,29.17,29.00,29.42,29.39,28.77,28.76,29.23,29.02,28.55,28.86,28.95,28.55,28.87,28.93,29.04,28.52,29.20,29.26,28.94,28.95,28.76,28.42,28.37,28.66,28.53,28.35,28.44,28.55,28.40,28.12,28.54,28.36,28.07,28.61,28.69,28.62,28.74,29.07,29.07,28.70,29.27,29.32,29.23,29.30,29.82,29.72,29.43,29.82,30.07,29.91,29.78,30.28,30.00,30.00,29.83,29.65,29.70,29.57,28.97,29.37,29.64,29.37,29.01,29.63,29.73,29.59,29.17,29.97,29.60,29.72,29.93,30.07,29.80,30.23,30.14,29.81,29.83,30.25,30.02,29.68,30.09,30.28,29.76,29.76,30.26,30.13,29.75,30.07,30.17,29.91,29.93,30.41,30.42,30.39,30.24,30.38,30.42,30.09,30.25,30.35,30.28,29.83,30.33,30.34,30.12,30.07,30.36,30.45,30.09,29.98,30.40,30.35,30.10,30.12,30.18,30.09,29.82,29.56,29.24,29.84,29.57,29.13,29.67,29.95,29.87,29.56,29.99,30.15,29.84,29.52,29.81,29.78,29.38,29.46,29.73,29.29,28.84,29.43,28.86,28.82,29.66,29.23,29.52,29.54,29.26,29.34,29.41,29.50,29.20,29.50,29.71,29.84,29.86,29.83,29.95,29.86,29.95,30.25,30.16,30.04,30.08,30.38,30.17,30.14,30.40,30.39,30.27,30.13,30.00,30.00,29.74,29.60,29.73,29.82,29.79,29.48,29.62,29.79,29.69,29.52,29.71,29.43,29.18,28.87,28.78,29.23,29.43,28.97,29.52,29.65,29.50,29.33,29.90,29.81,29.64,29.77,30.14,29.87,30.04,30.37,30.35,30.19,30.47,30.59,30.11,30.22,30.69,30.56,30.67,30.52,30.41,30.26,30.49,30.24,30.23,30.27,30.30,30.29,29.91,30.29,30.43,30.14,29.99,30.35,29.99,29.79,30.04,30.21,29.67,29.83,30.26,29.84,29.76,29.91,30.10,29.77,29.68,29.97,29.96,29.52,29.85,30.00,29.86,29.86,29.59,29.68,29.91,29.67,29.64,29.99,30.03,29.76,30.00,30.35,30.15,30.02,30.31,30.55,30.35,30.22,30.61,30.68,30.21,30.62,30.47,30.41,30.23,30.08,30.07,29.77,29.69,29.91,29.70,29.32,29.47,29.64,29.19,29.22,29.39,29.23,28.56,29.28,29.51,29.16,28.90,29.09,29.62,29.30,28.97,29.44,29.71,29.23,29.00,29.41,29.60,29.11,28.88,29.41,29.39,29.07,29.23,29.52,29.49,29.48,29.79,29.97,29.85,30.17,30.21,30.23,30.46,30.72,30.69,30.76,30.59,30.74,30.54,30.26,30.53,30.57,30.11,30.07,30.45,30.46,30.03,29.69,29.87,30.13,29.72,29.58,30.16,30.27,29.94,30.18,30.52,30.40,30.64,30.69,30.69,30.84,30.92,30.66,31.03,30.97,30.90,31.12,30.85,30.94,30.91,30.91,30.63,30.55,30.81,30.43,30.85,30.81,30.67,30.25,30.50,30.62,30.41,30.21,30.04,29.96,30.23,30.07,29.92,29.92,30.21,29.99,29.91,30.30,30.32,30.29,30.18,30.47,30.48,30.45,30.59,30.72,30.65,30.73,30.79,30.67,30.69,30.43,30.61,30.63,30.36,30.29,30.62,30.55,30.14,30.36,30.64,30.34,29.97,30.60,30.62,30.25,30.54,30.78,30.50,30.47,30.76,30.89,30.85,30.92,30.67,30.88,31.00,30.74,30.65,31.00,30.95,30.85,30.87,31.06,30.79,30.61,30.72,30.98,30.86,30.68,30.95,30.93,30.85,30.79,30.79],[25.58,24.42,23.31,22.64,21.88,20.75,20.81,20.65,20.39,19.74,20.37,20.53,20.16,20.33,20.20,20.33,20.34,19.70,19.41,17.81,17.82,17.42,17.36,17.42,16.75,16.26,15.68,15.85,15.09,14.11,14.02,15.01,14.10,13.28,13.83,14.22,12.97,12.43,13.00,13.61,12.39,12.07,12.90,13.13,12.11,12.33,12.94,12.21,11.34,12.36,12.62,11.51,10.70,11.96,12.53,11.01,12.20,12.69,12.84,12.43,13.38,13.44,12.64,13.63,14.18,13.81,13.41,14.65,14.94,14.18,14.29,15.24,15.18,14.73,15.21,15.81,15.68,15.44,16.07,16.73,16.15,17.07,16.57,16.50,15.58,15.97,15.95,15.17,14.46,13.50,13.35,15.21,14.65,13.77,13.85,15.49,14.54,13.61,15.13,15.34,14.54,16.59,15.32,15.37,14.68,14.60,13.78,13.70,13.74,13.76,13.00,14.06,14.10,13.74,14.63,15.19,14.35,15.47,14.84,14.12,14.12,14.36,13.24,12.57,13.52,12.74,11.82,11.81,11.84,10.34,10.43,8.87,9.04,10.14,10.08,10.48,10.61,9.46,9.95,9.80,10.33,10.37,10.44,11.09,11.12,10.67,11.32,11.86,11.65,11.50,12.41,12.71,12.78,12.23,12.51,12.41,11.27,11.92,12.05,11.44,10.84,11.37,11.33,10.32,10.07,10.77,10.60,9.22,9.08,9.31,9.20,9.36,9.84,10.68,10.64,9.41,9.91,10.97,9.93,9.55,10.58,11.36,10.21,9.98,11.01,10.91,10.41,10.54,11.87,11.46,11.22,11.61,12.74,11.95,12.95,11.42,11.06,10.19,10.37,10.79,10.62,9.76,9.73,10.04,9.40,8.74,8.68,9.19,8.59,7.87,8.51,8.51,7.39,7.36,7.95,7.68,7.00,7.61,8.10,7.59,7.50,8.17,8.40,7.48,7.95,8.87,8.77,8.10,8.09,9.16,9.72,8.86,7.84,8.08,9.26,8.24,7.72,8.41,8.92,8.28,7.93,8.90,9.30,8.26,8.76,9.65,9.83,10.60,10.65,11.16,10.44,11.39,10.90,9.80,10.28,11.12,10.09,9.44,10.73,10.73,9.40,9.66,10.85,9.84,8.83,10.15,10.83,9.62,9.54,10.77,10.39,11.19,10.35,11.69,11.88,10.16,10.75,11.71,11.34,9.93,11.05,11.65,10.43,10.42,11.63,11.66,10.42,11.11,12.29,11.84,11.25,11.88,11.75,10.54,10.32,11.16,9.66,10.24,11.31,10.25,10.21,10.94,11.41,10.24,11.07,11.00,10.28,9.83,10.36,9.71,8.88,9.67,9.62,8.72,8.14,9.04,8.79,8.66,9.89,10.10,9.71,10.81,11.35,12.21,10.60,11.28,10.38,9.49,9.93,11.08,10.52,9.86,10.17,10.82,11.18,11.76,11.68,10.53,10.66,11.59,11.04,10.25,10.98,11.50,11.09,9.91,10.13,10.76,10.13,9.12,9.32,10.19,9.13,8.94,9.50,9.83,8.73,8.72,9.54,9.52,8.41,8.25,7.64,7.58,6.64,7.11,6.50,6.90,7.79,7.47,6.85,7.72,8.45,7.61,7.83,8.53,8.81,8.66,8.82,9.62,9.43,9.27,10.01,10.48,10.65,10.56,11.75,11.48,10.84,11.14,11.13,10.27,10.04,10.51,9.34,9.16,9.14,8.63,8.10,8.34,7.90,7.10,7.02,7.17,6.93,6.10,5.98,6.20,5.69,5.42,5.63,5.81,5.10,4.84,5.46,5.10,4.30,4.71,5.16,4.79,4.06,4.26,4.21,3.64,3.52,4.01,3.65,3.05,3.38,3.58,2.98,2.81,3.27,3.61,3.24,3.06,3.92,4.16,3.75,4.58,4.36,4.64,3.97,4.29,4.59,3.76,3.56,4.35,4.36,3.56,3.81,4.60,4.38,4.08,4.60,4.94,5.00,5.12,5.53,5.79,5.50,6.03,6.46,7.30,6.94,7.69,6.99,6.10,6.37,6.62,6.10,5.57,5.82,6.06,5.51,5.18,5.77,5.66,5.15,5.13,5.77,5.34,4.95,5.82,6.21,5.41,5.46,6.45,6.54,5.99,6.11,5.35,5.09,5.67,5.08,5.12,5.85,5.73,5.39,5.87,6.49,6.34,6.61,6.65,6.57,6.05,5.47,5.29,5.46,5.47,4.73,4.80,4.91,4.51,4.32,3.76,4.37,4.47,4.93,3.96,4.50,3.87,4.29,4.62,4.62,4.54,4.51,4.48,4.06,3.55,3.81,2.75,3.41,3.25,3.37,2.53,2.68,3.60,3.23,3.82,3.61,3.78,3.53,3.15,3.33,3.42,3.36,2.70,3.13,3.75,3.24,2.56,3.36,3.80,2.77,2.77,3.68,3.51,2.78,2.77,2.61,2.01,1.87,1.73,1.61,1.31,1.14,1.19,1.08,0.81,0.76,0.86,1.07,1.14,1.11,1.33,1.46,1.48,1.63,2.10,2.17,2.16,2.65,3.11,3.84,3.74,3.12,3.50,3.47,2.80,2.76,3.35,3.21,2.72,2.61,3.09,2.80,1.98,2.56,2.80,2.29,1.79,2.63,2.77,2.57,2.48,4.07,31.25,31.13,30.86,31.00,30.87,30.68,30.85,30.85,30.72,30.74,31.00,31.02,30.83,30.95,30.94,30.91,30.84,30.85,30.90,30.63,30.65,30.78,30.80,30.91,30.88,30.95,30.80,30.83,30.73,30.67,30.48,30.60,30.70,30.49,30.41,30.54,30.44,30.25,30.31,30.24,30.04,30.05,30.15,30.10,29.97,30.12,30.31,30.15,29.99,30.42,30.37,30.27,30.43,30.48,30.58,30.48,30.59,30.59,30.59,29.96,30.42,30.60,30.45,30.19,30.46,30.51,30.31,30.34,30.55,30.39,30.42,30.46,30.56,30.51,30.51,30.75,30.54,30.66,30.77,30.84,30.81,30.87,30.82,30.96,30.88,30.64,30.92,30.82,30.76,30.53,30.64,30.75,30.55,30.50,30.67,30.75,30.57,30.58,30.70,30.83,30.81,30.94,30.95,30.84,30.97,30.94,30.89,30.79,30.92,30.94,30.70,30.93,30.91,30.72,30.79,30.99,31.00,31.00,30.86,30.84,30.94,30.81,30.64,30.76,30.71,30.62,30.61,30.70,30.67,30.33,30.43,29.99,30.22,30.30,30.42,30.07,30.30,29.83,29.51,29.73,29.44,29.62,28.85,29.58,29.80,28.90,28.84,29.63,29.44,28.93,29.51,29.84,29.87,29.56,29.78,29.65,28.96,29.16,29.85,29.63,28.74,29.62,29.96,29.60,29.05,30.01,30.12,29.77,29.57,30.17,29.83,29.13,29.44,29.87,29.71,28.74,29.33,29.64,29.12,28.74,29.22,29.35,28.61,28.45,29.19,28.96,28.35,28.70,29.12,28.63,28.46,28.69,29.20,28.57,29.29,29.17,28.80,28.81,28.53,28.19,28.12,28.30,28.19,28.18,28.22,28.28,28.17,28.02,28.28,28.13,27.95,28.08,28.37,28.37,28.32,28.61,28.55,28.37,29.00,29.18,28.92,29.21,29.59,29.56,29.39,29.81,29.96,29.79,29.72,30.19,30.01,29.92,29.85,29.60,29.73,29.59,28.91,29.35,29.75,29.36,28.79,29.53,29.56,29.50,29.14,29.92,29.44,29.74,29.80,30.01,29.78,30.21,30.14,29.79,29.86,30.21,30.00,29.75,30.14,30.24,29.65,29.82,30.31,30.03,29.69,30.11,30.18,29.83,29.87,30.38,30.47,30.36,30.24,30.37,30.44,30.00,30.10,30.30,30.22,29.72,30.26,30.32,30.06,30.02,30.33,30.44,30.05,29.94,30.34,30.34,30.10,30.12,30.19,30.06,29.79,29.53,29.30,29.81,29.54,29.11,29.67,29.94,29.89,29.60,29.99,30.07,29.78,29.60,29.84,29.72,29.37,29.48,29.75,29.22,28.78,29.41,28.82,28.99,29.63,29.23,29.41,29.42,29.21,29.35,29.41,29.48,29.10,29.51,29.58,29.78,29.85,29.79,29.86,29.71,29.91,30.22,30.09,30.00,30.09,30.36,30.14,30.13,30.32,30.26,30.20,30.07,29.93,29.97,29.66,29.55,29.80,29.76,29.74,29.54,29.44,29.78,29.68,29.50,29.61,29.53,29.23,28.79,28.79,29.17,29.45,28.94,29.60,29.64,29.64,29.50,29.83,29.72,29.78,29.84,30.12,29.74,30.03,30.32,30.28,30.12,30.39,30.46,30.02,30.15,30.61,30.51,30.65,30.49,30.36,30.18,30.39,30.14,30.22,30.23,30.19,30.19,29.86,30.20,30.29,30.06,29.90,30.26,29.95,29.76,29.95,30.15,29.55,29.78,30.21,29.76,29.72,30.00,30.11,29.77,29.57,29.96,29.93,29.40,29.87,29.98,29.67,29.87,29.38,29.13,29.67,29.37,29.33,29.71,29.84,29.52,29.74,30.17,30.04,29.75,30.07,30.35,30.32,30.15,30.48,30.60,30.13,30.50,30.35,30.34,30.17,29.85,29.82,29.73,29.58,29.79,29.39,29.16,29.36,29.51,28.94,29.05,29.31,29.08,28.40,29.16,29.38,29.20,28.85,29.12,29.72,29.32,28.92,29.46,29.69,29.09,28.83,29.38,29.49,28.80,28.66,29.32,29.14,28.71,29.14,29.40,29.27,29.26,29.66,29.75,29.61,29.94,30.15,30.12,30.32,30.62,30.59,30.70,30.52,30.55,30.49,30.14,30.44,30.47,29.98,29.93,30.41,30.35,30.02,29.68,29.88,30.08,29.62,29.51,30.12,30.19,29.84,30.15,30.48,30.31,30.58,30.60,30.64,30.76,30.88,30.57,30.90,30.88,30.87,31.08,30.83,30.86,30.88,30.83,30.46,30.52,30.76,30.31,30.72,30.76,30.68,30.20,30.29,30.57,30.25,30.03,29.88,29.73,30.10,29.90,29.64,29.71,29.81,29.71,29.61,29.95,30.21,30.13,30.00,30.43,30.34,30.30,30.48,30.68,30.66,30.69,30.80,30.68,30.70,30.47,30.60,30.60,30.34,30.34,30.59,30.56,30.26,30.44,30.64,30.35,30.11,30.55,30.54,30.11,30.47,30.74,30.42,30.27,30.73,30.85,30.85,30.92,30.57,30.83,30.95,30.70,30.60,30.97,30.97,30.86,30.84,31.00,30.82,30.47,30.72,30.97,30.89,30.63,30.95,30.97,30.86,30.83,30.83],[26.12,24.84,23.28,22.77,22.11,21.00,21.11,21.05,20.90,20.46,20.82,21.07,20.69,21.05,20.93,21.20,20.78,20.53,19.70,18.98,18.93,18.75,17.95,18.01,17.87,17.12,16.54,16.45,15.68,14.40,14.38,15.52,14.25,13.57,14.09,14.41,13.36,12.97,13.55,14.03,12.77,12.44,13.45,13.52,12.55,12.83,13.49,12.55,11.77,12.66,13.13,12.11,11.37,12.60,13.31,11.63,12.63,13.32,13.31,12.92,13.89,14.15,13.15,14.22,14.82,14.67,14.02,15.17,15.74,14.80,14.80,15.79,15.84,15.08,15.65,16.37,16.08,15.79,16.79,17.38,16.48,17.94,17.11,17.36,16.28,16.39,16.35,15.57,14.76,13.99,14.17,15.60,15.24,14.29,14.76,16.20,15.39,14.78,15.95,16.05,15.60,16.97,16.16,16.39,15.18,15.04,14.50,14.51,14.16,14.06,13.79,14.75,14.79,14.75,15.57,15.87,15.29,16.10,15.52,14.69,14.79,15.12,13.98,13.25,14.22,13.44,12.58,12.00,12.18,10.70,10.56,9.42,9.48,10.42,10.64,10.93,11.12,10.04,10.81,10.41,11.24,10.86,11.10,11.59,11.32,11.18,11.76,12.18,11.74,11.67,12.72,13.16,13.22,12.54,13.01,12.71,11.49,12.05,12.35,11.82,11.27,11.58,11.89,11.03,10.67,10.98,11.20,10.06,9.66,9.53,9.67,9.91,10.22,10.94,10.75,9.83,10.29,11.05,10.13,10.26,10.92,11.31,10.47,10.46,11.16,11.31,11.06,10.89,11.94,11.92,11.73,12.09,13.08,12.50,13.61,11.88,11.46,10.81,11.08,11.40,11.02,10.25,10.33,10.35,10.05,9.26,9.31,9.58,9.24,8.69,9.13,9.00,8.51,8.08,8.50,8.32,7.69,8.22,8.66,8.14,8.05,8.66,9.07,8.04,8.40,9.26,9.26,8.43,8.48,9.79,10.39,9.65,8.57,8.67,9.78,8.68,8.13,8.74,9.21,8.67,8.42,9.22,9.42,8.78,9.20,9.85,10.19,10.91,10.93,11.58,10.86,11.92,11.36,10.06,10.85,11.59,10.49,9.87,11.16,11.19,9.73,10.03,11.36,10.17,9.16,10.46,11.31,10.24,10.07,11.41,11.31,11.95,10.97,12.12,12.28,10.46,11.04,12.10,11.53,10.29,11.40,12.01,10.80,10.68,11.98,12.01,10.68,11.37,12.67,12.22,11.96,12.53,12.28,10.91,10.73,11.66,10.56,10.62,11.82,11.15,10.59,11.30,11.98,10.87,11.67,11.57,10.86,10.43,10.67,10.25,9.46,10.08,10.04,9.40,8.96,9.60,9.74,9.41,10.24,11.06,10.28,11.21,12.17,12.88,11.08,11.66,10.94,9.93,10.56,11.43,10.91,10.41,10.56,11.29,11.67,12.23,12.23,10.92,11.14,12.27,11.69,10.81,11.65,12.40,11.85,10.59,11.00,11.59,10.62,9.80,10.26,10.59,9.43,9.28,9.98,10.08,8.95,9.02,9.68,9.56,8.85,8.91,8.38,7.97,7.16,7.62,6.97,7.20,8.21,7.94,7.01,8.02,8.75,8.00,8.07,8.80,9.31,9.08,9.23,9.96,10.26,9.91,10.45,11.12,11.31,11.19,12.46,11.95,11.30,11.55,11.55,10.83,10.37,10.83,10.06,9.55,9.39,9.29,8.56,8.67,8.44,7.52,7.34,7.41,7.36,6.36,6.43,6.51,5.85,5.45,5.87,5.96,5.17,5.01,5.75,5.36,4.64,4.87,5.44,5.01,4.32,4.59,4.62,4.03,3.63,4.41,3.83,2.99,3.61,3.77,3.27,2.76,3.48,3.68,3.12,3.27,3.79,4.13,3.76,4.50,4.42,4.65,3.95,4.46,4.64,3.92,3.71,4.53,4.44,3.71,4.12,4.86,4.57,4.67,4.96,5.14,5.35,5.39,5.95,6.03,5.82,6.44,6.91,8.04,7.55,8.39,7.53,6.61,6.82,7.10,6.66,5.88,6.41,6.58,5.90,5.41,6.00,6.03,5.26,5.30,5.92,5.57,4.98,5.89,6.47,5.66,5.62,6.82,7.10,6.50,6.46,5.58,5.29,5.91,5.06,5.26,6.05,5.86,5.57,6.02,6.55,6.65,7.15,7.03,7.05,6.30,5.79,5.68,5.78,5.72,4.88,4.94,5.02,4.62,4.32,3.82,4.44,4.46,4.96,4.10,4.56,3.90,4.19,4.73,4.54,4.58,4.47,4.50,4.01,3.46,3.73,2.90,3.44,3.35,3.44,2.69,2.79,3.53,3.51,4.18,3.86,4.24,3.84,3.29,3.54,3.68,3.43,2.86,3.32,3.60,3.20,2.67,3.22,3.66,2.79,2.74,3.40,3.50,2.72,2.94,2.85,2.22,2.15,1.89,1.73,1.57,1.31,1.20,1.28,1.08,0.84,0.76,0.89,1.11,1.17,1.15,1.32,1.52,1.57,1.74,2.03,2.14,2.51,3.02,3.58,3.45,3.08,3.41,3.07,2.59,2.70,3.24,2.95,2.34,2.70,3.01,2.65,2.00,2.64,2.85,2.25,1.96,2.78,2.95,2.62,2.83,4.35,31.20,31.09,31.00,31.00,30.91,30.81,30.93,30.91,30.78,30.84,31.02,31.01,30.87,30.98,30.96,30.91,30.83,30.86,30.86,30.64,30.67,30.77,30.81,30.90,30.89,30.95,30.83,30.87,30.84,30.74,30.59,30.74,30.76,30.59,30.54,30.64,30.53,30.27,30.36,30.38,30.09,30.08,30.31,30.16,29.97,30.25,30.43,30.25,30.19,30.47,30.54,30.37,30.49,30.59,30.67,30.59,30.68,30.62,30.62,30.18,30.52,30.70,30.52,30.24,30.58,30.67,30.36,30.50,30.71,30.53,30.47,30.59,30.72,30.67,30.66,30.83,30.72,30.78,30.87,30.87,30.88,30.91,30.88,30.95,30.90,30.81,30.95,30.88,30.78,30.59,30.73,30.81,30.77,30.66,30.78,30.86,30.73,30.76,30.85,30.86,30.87,30.95,30.94,30.99,31.00,30.98,30.92,30.86,30.95,30.99,30.82,30.99,30.97,30.84,30.91,31.02,31.04,31.04,30.93,30.88,30.99,30.93,30.75,30.81,30.81,30.78,30.70,30.74,30.79,30.46,30.56,30.28,30.33,30.42,30.52,30.31,30.43,29.79,29.58,29.89,29.52,29.65,29.05,29.63,29.79,29.22,29.26,29.73,29.58,29.32,29.56,29.84,29.95,29.61,29.89,29.81,29.40,29.44,29.89,29.78,29.25,29.79,30.09,29.83,29.39,30.10,30.27,30.02,29.70,30.31,30.07,29.48,29.66,30.00,29.86,29.11,29.66,29.79,29.32,29.15,29.51,29.45,28.82,28.92,29.27,29.09,28.55,29.08,28.99,28.62,28.83,29.02,28.99,28.60,29.17,29.14,28.97,28.94,28.67,28.46,28.43,28.44,28.43,28.33,28.53,28.43,28.36,28.21,28.61,28.30,28.22,28.81,28.73,28.53,28.76,29.12,29.15,28.75,29.28,29.62,29.37,29.52,30.06,29.86,29.56,29.97,30.18,30.03,29.88,30.30,30.16,30.10,30.00,29.83,29.90,29.65,29.21,29.60,29.82,29.53,29.16,29.81,29.86,29.75,29.37,30.08,29.75,29.81,29.99,30.14,29.87,30.30,30.26,29.91,29.97,30.29,30.12,29.90,30.28,30.35,29.90,30.01,30.37,30.20,29.86,30.23,30.29,29.97,30.12,30.46,30.44,30.44,30.32,30.46,30.49,30.24,30.19,30.37,30.38,29.89,30.31,30.40,30.24,30.13,30.43,30.50,30.17,30.05,30.49,30.48,30.16,30.24,30.32,30.19,29.94,29.78,29.56,29.94,29.78,29.29,29.75,30.03,29.99,29.72,30.06,30.11,29.82,29.64,29.94,29.86,29.63,29.56,29.87,29.47,29.07,29.67,29.04,29.14,29.78,29.38,29.58,29.62,29.43,29.49,29.57,29.72,29.38,29.70,29.81,30.00,29.99,29.95,30.00,30.05,30.09,30.31,30.26,30.12,30.20,30.49,30.32,30.21,30.48,30.50,30.33,30.20,30.09,30.03,29.77,29.69,29.82,29.82,29.94,29.68,29.64,29.94,29.88,29.69,29.86,29.62,29.48,29.07,29.24,29.48,29.49,29.23,29.54,29.87,29.79,29.60,29.99,29.95,29.70,29.95,30.23,30.01,30.12,30.43,30.36,30.23,30.50,30.55,30.19,30.34,30.71,30.59,30.69,30.57,30.50,30.35,30.55,30.34,30.32,30.37,30.31,30.29,29.96,30.28,30.37,30.09,30.00,30.36,30.03,29.88,30.09,30.21,29.78,29.90,30.23,29.88,29.86,30.10,30.15,29.90,29.92,30.21,30.09,29.72,30.05,30.29,29.95,30.07,29.62,29.73,29.83,29.61,29.54,29.88,30.07,29.76,30.00,30.36,30.19,30.04,30.35,30.50,30.41,30.34,30.66,30.79,30.32,30.60,30.55,30.41,30.28,30.18,30.08,29.84,29.87,29.86,29.68,29.38,29.58,29.56,29.08,29.25,29.48,29.23,28.62,29.43,29.64,29.32,28.90,29.17,29.78,29.45,29.12,29.61,29.71,29.18,29.08,29.49,29.54,28.98,28.87,29.60,29.38,29.27,29.46,29.80,29.69,29.62,29.89,30.21,29.92,30.16,30.39,30.33,30.49,30.75,30.75,30.85,30.66,30.89,30.58,30.40,30.64,30.61,30.32,30.29,30.52,30.51,30.11,29.86,29.94,30.19,29.89,29.75,30.18,30.36,30.08,30.18,30.59,30.50,30.68,30.66,30.68,30.88,31.01,30.69,31.07,31.01,30.96,31.14,30.98,30.97,30.99,30.98,30.68,30.65,30.92,30.56,30.90,30.92,30.73,30.34,30.53,30.70,30.51,30.22,30.09,30.07,30.28,30.14,30.01,30.03,30.24,30.08,30.00,30.38,30.54,30.29,30.33,30.58,30.60,30.50,30.64,30.86,30.78,30.78,30.86,30.80,30.77,30.51,30.70,30.72,30.47,30.53,30.67,30.60,30.31,30.48,30.75,30.47,30.20,30.75,30.73,30.42,30.58,30.84,30.56,30.50,30.84,30.96,30.87,30.97,30.78,30.96,31.08,30.78,30.79,31.10,31.06,30.92,30.92,31.12,30.88,30.62,30.86,31.05,30.90,30.68,31.02,31.02,30.94,30.86,30.90],[25.93,24.68,23.29,22.40,21.70,20.65,20.63,20.45,20.36,19.96,20.33,20.56,20.19,20.48,20.48,20.67,20.35,19.97,19.31,18.73,18.76,18.34,17.61,17.47,17.32,16.57,16.09,16.35,15.59,14.37,14.22,15.54,14.31,13.63,14.12,14.54,13.47,12.88,13.48,13.97,12.63,12.43,13.34,13.38,12.33,12.63,13.22,12.49,11.60,12.43,12.93,11.93,11.16,12.23,12.96,11.40,12.35,12.87,13.03,12.71,13.61,13.81,12.77,13.91,14.51,14.31,13.62,14.99,15.50,14.48,14.51,15.61,15.62,15.04,15.61,16.40,15.95,15.68,16.76,17.37,16.41,17.81,17.08,17.15,16.12,16.40,16.18,15.72,14.69,13.86,13.87,15.69,15.10,13.89,14.49,16.13,15.24,14.23,15.81,15.85,14.89,16.62,15.54,15.63,14.66,14.58,14.11,14.12,13.72,13.70,13.27,14.32,14.47,14.39,15.37,15.57,15.05,15.87,15.36,14.52,14.67,14.93,13.78,13.21,14.21,13.24,12.45,12.05,12.15,10.44,10.24,8.96,8.98,10.00,10.16,10.73,10.73,9.54,10.32,9.97,10.75,10.58,10.73,11.23,11.20,10.98,11.77,11.98,11.67,11.47,12.51,12.81,12.81,12.34,12.71,12.51,11.49,11.90,12.00,11.68,11.19,11.33,11.83,10.69,10.48,10.73,10.99,9.48,9.27,9.48,9.47,9.92,10.44,10.90,10.96,9.89,10.28,11.10,10.26,10.09,10.69,11.30,10.53,10.38,10.99,11.04,10.79,10.84,11.91,11.64,11.82,12.04,12.89,12.15,13.08,11.46,11.26,10.44,10.61,11.47,11.02,10.01,10.06,10.25,9.84,9.10,9.24,9.60,8.81,8.60,9.16,8.92,8.06,8.09,8.59,8.14,7.53,8.46,8.63,8.13,8.20,9.02,9.19,7.92,8.56,9.43,9.29,8.54,8.55,9.74,10.46,9.63,8.56,8.92,9.98,8.87,8.31,9.11,9.57,8.87,8.62,9.58,9.69,9.06,9.50,10.21,10.38,11.48,11.18,11.86,11.13,12.07,11.66,10.36,10.98,11.89,10.79,10.11,11.37,11.30,10.03,10.18,11.60,10.34,9.37,10.75,11.35,10.41,10.35,11.36,10.99,11.87,10.79,11.96,12.28,10.79,11.00,12.18,11.51,10.47,11.53,12.08,10.94,10.94,12.26,12.27,10.94,11.78,13.04,12.65,12.38,12.69,12.60,11.15,10.81,11.81,10.76,10.91,12.15,11.13,10.86,11.68,12.04,10.98,11.55,11.55,10.69,10.52,10.97,10.30,9.57,10.50,10.32,9.61,9.12,9.89,9.75,9.59,10.50,10.99,10.46,11.54,12.03,12.61,11.30,11.78,10.76,9.97,10.65,11.68,11.04,10.49,10.45,11.39,11.82,12.27,12.39,10.98,11.35,12.37,11.78,10.91,11.73,12.52,11.64,10.54,10.80,11.44,10.73,9.76,10.14,10.88,9.59,9.42,10.18,10.38,9.19,9.28,10.18,10.22,9.07,9.22,8.49,8.36,7.28,7.72,7.02,7.49,8.37,8.10,7.22,8.16,8.84,8.12,8.20,8.97,9.30,9.25,9.37,10.03,10.03,9.90,10.65,11.20,11.14,11.27,12.60,12.18,11.34,11.78,11.56,11.03,10.48,10.87,9.95,9.50,9.63,9.41,8.62,8.84,8.55,7.55,7.64,7.76,7.34,6.54,6.50,6.46,5.95,5.47,5.84,5.92,5.07,4.85,5.68,5.12,4.55,4.82,5.20,4.76,4.22,4.27,4.32,3.85,3.52,4.25,3.82,2.94,3.67,3.74,3.09,2.89,3.55,3.71,3.24,3.45,3.95,4.14,3.72,4.44,4.38,4.48,3.63,4.14,4.44,3.74,3.51,4.25,4.33,3.62,3.99,4.63,4.50,4.18,4.82,5.08,4.98,5.17,5.82,6.03,5.74,6.30,6.81,7.69,7.27,8.05,7.45,6.58,6.81,7.23,6.62,5.81,6.40,6.57,5.79,5.48,6.13,5.95,5.19,5.31,5.88,5.36,4.84,5.88,6.23,5.42,5.49,6.59,6.68,6.07,6.19,5.35,5.06,5.79,5.00,5.13,5.91,5.87,5.65,6.07,6.45,6.64,7.12,7.07,7.14,6.44,5.76,5.63,5.88,5.76,4.97,4.99,5.13,4.69,4.38,3.85,4.44,4.57,4.96,4.14,4.54,3.81,4.03,4.53,4.27,4.22,4.14,4.05,3.55,2.88,3.14,2.56,2.93,2.95,2.99,2.30,2.39,3.16,3.11,3.75,3.62,3.86,3.45,3.09,3.26,3.40,3.08,2.49,2.97,3.25,2.54,2.42,3.02,3.30,2.51,2.73,3.34,3.27,2.76,2.93,2.97,2.21,2.16,1.98,1.87,1.61,1.43,1.28,1.18,1.16,1.06,0.82,0.76,0.87,1.07,1.08,1.05,1.28,1.48,1.52,1.59,1.90,2.27,2.59,3.33,3.28,2.76,2.98,2.86,2.07,2.18,2.84,2.59,2.09,2.23,2.55,2.32,1.73,2.28,2.53,2.25,1.87,2.59,2.81,2.55,2.60,4.18,31.17,31.10,31.00,30.98,30.88,30.72,30.87,30.87,30.74,30.77,30.95,30.95,30.79,30.95,30.92,30.89,30.78,30.84,30.89,30.70,30.70,30.75,30.86,30.94,30.91,30.95,30.81,30.87,30.80,30.67,30.52,30.69,30.68,30.51,30.46,30.60,30.50,30.35,30.37,30.36,30.10,30.13,30.30,30.24,30.06,30.27,30.39,30.23,30.16,30.50,30.49,30.40,30.38,30.55,30.64,30.51,30.72,30.65,30.72,30.26,30.58,30.72,30.51,30.38,30.63,30.66,30.38,30.50,30.72,30.55,30.48,30.58,30.65,30.63,30.60,30.80,30.66,30.70,30.82,30.81,30.83,30.86,30.81,30.97,30.85,30.74,30.89,30.87,30.79,30.55,30.64,30.85,30.71,30.57,30.77,30.88,30.69,30.69,30.91,30.90,30.89,30.98,31.00,30.92,31.08,31.03,30.97,30.81,31.00,31.05,30.79,31.04,31.04,30.86,30.95,31.07,31.08,31.07,30.93,30.88,31.02,30.92,30.66,30.82,30.86,30.66,30.60,30.77,30.78,30.41,30.59,30.29,30.38,30.42,30.58,30.31,30.52,29.98,29.56,29.82,29.40,29.71,28.95,29.67,29.89,29.00,29.08,29.72,29.48,29.15,29.54,29.90,29.90,29.52,29.85,29.81,29.23,29.30,29.92,29.79,29.18,29.82,30.19,29.96,29.55,30.19,30.31,30.08,29.82,30.26,30.04,29.57,29.75,30.09,29.98,29.18,29.69,29.86,29.35,29.16,29.51,29.44,28.88,28.76,29.21,29.00,28.45,28.89,28.91,28.53,28.84,28.94,28.98,28.43,29.07,29.03,28.82,28.82,28.60,28.38,28.27,28.40,28.46,28.37,28.39,28.50,28.39,28.15,28.70,28.53,28.35,28.91,29.04,28.84,29.03,29.36,29.36,29.11,29.59,29.66,29.50,29.62,30.01,29.99,29.65,30.02,30.24,30.11,29.97,30.39,30.15,30.14,30.02,29.79,29.85,29.73,29.27,29.62,29.79,29.59,29.32,29.90,29.89,29.83,29.45,30.11,29.85,29.91,30.01,30.12,29.82,30.30,30.19,29.96,29.92,30.30,30.11,29.85,30.19,30.36,29.97,29.93,30.36,30.24,29.97,30.22,30.25,30.00,30.05,30.50,30.45,30.44,30.28,30.39,30.46,30.14,30.30,30.37,30.35,29.97,30.32,30.36,30.21,30.10,30.36,30.45,30.13,29.96,30.45,30.43,30.12,30.22,30.29,30.13,29.96,29.71,29.44,29.91,29.70,29.24,29.76,29.97,29.92,29.67,29.99,30.13,29.79,29.54,29.87,29.86,29.54,29.61,29.85,29.50,29.13,29.74,29.08,29.14,29.80,29.45,29.70,29.74,29.44,29.54,29.57,29.73,29.57,29.84,29.93,30.06,30.03,30.08,30.09,29.97,30.07,30.28,30.24,30.14,30.15,30.40,30.29,30.21,30.38,30.44,30.31,30.18,30.10,30.05,29.76,29.73,29.81,29.90,29.92,29.68,29.74,29.93,29.90,29.68,29.88,29.67,29.53,29.23,29.12,29.48,29.54,29.20,29.64,29.88,29.70,29.53,30.00,29.96,29.76,29.95,30.30,29.95,30.17,30.46,30.42,30.26,30.50,30.61,30.20,30.29,30.72,30.63,30.76,30.59,30.48,30.37,30.58,30.36,30.29,30.42,30.41,30.36,30.06,30.38,30.45,30.20,30.14,30.39,30.05,29.97,30.15,30.26,29.84,29.97,30.34,29.96,29.89,30.07,30.23,29.92,29.86,30.14,30.12,29.74,29.99,30.19,30.04,29.99,29.69,29.86,30.04,29.77,29.74,30.15,30.09,29.92,30.13,30.44,30.29,30.18,30.44,30.58,30.50,30.40,30.67,30.82,30.40,30.69,30.58,30.49,30.41,30.28,30.22,29.98,29.97,30.04,29.83,29.49,29.69,29.74,29.33,29.38,29.55,29.37,28.89,29.48,29.72,29.29,28.99,29.25,29.76,29.41,29.08,29.65,29.78,29.36,29.22,29.52,29.67,29.23,29.06,29.58,29.60,29.39,29.51,29.82,29.75,29.78,29.99,30.19,30.10,30.34,30.41,30.41,30.57,30.76,30.76,30.83,30.69,30.88,30.67,30.43,30.66,30.69,30.33,30.27,30.56,30.58,30.20,29.85,29.98,30.24,29.88,29.78,30.27,30.37,30.11,30.25,30.59,30.53,30.71,30.72,30.74,30.94,31.02,30.68,31.09,31.03,31.01,31.15,30.99,31.01,31.03,31.01,30.68,30.69,30.92,30.55,30.90,30.90,30.72,30.38,30.56,30.67,30.51,30.26,30.15,30.02,30.29,30.18,30.02,30.11,30.37,30.27,30.13,30.43,30.52,30.35,30.36,30.62,30.60,30.53,30.70,30.88,30.82,30.79,30.86,30.80,30.81,30.55,30.72,30.71,30.44,30.43,30.71,30.59,30.29,30.53,30.79,30.44,30.17,30.66,30.67,30.41,30.59,30.78,30.59,30.56,30.80,30.91,30.87,30.94,30.80,30.95,31.03,30.75,30.72,31.09,31.01,30.88,30.88,31.11,30.87,30.68,30.84,31.07,30.90,30.73,31.07,30.98,30.90,30.87,30.89],[25.62,24.20,23.03,22.36,21.78,20.80,20.68,20.65,20.53,19.88,20.17,20.50,20.24,20.36,20.23,20.34,20.29,19.85,19.60,18.59,18.95,18.57,18.05,18.17,17.31,16.93,16.56,16.58,15.66,14.56,14.30,15.45,14.39,13.67,13.96,14.51,13.37,12.87,13.46,13.80,12.66,12.43,13.13,13.36,12.53,12.81,13.33,12.51,11.80,12.76,12.90,12.05,11.21,12.61,13.09,11.32,12.92,13.31,13.05,12.59,13.56,13.90,13.15,13.88,14.20,14.36,13.86,14.75,15.18,14.61,14.58,15.27,15.43,15.09,15.39,16.25,16.05,15.79,16.67,17.32,16.54,17.77,16.96,17.05,16.31,16.37,16.46,15.70,14.99,14.04,14.08,15.68,15.12,14.32,14.78,15.92,15.15,14.37,15.69,15.59,15.19,16.85,15.87,16.07,15.03,14.85,14.11,14.39,14.54,14.42,13.93,14.60,14.73,14.48,15.15,15.46,14.93,15.98,15.69,14.90,14.78,15.04,14.18,13.49,14.31,13.62,12.72,12.72,12.72,10.98,10.98,9.16,9.31,10.60,10.35,10.91,10.44,9.55,10.24,9.76,10.64,10.46,10.54,10.95,11.16,10.80,11.30,11.88,11.70,11.72,12.39,12.74,12.78,12.32,12.66,12.48,11.44,12.06,12.39,11.64,11.09,11.67,11.72,10.58,10.37,11.23,10.96,9.55,9.60,9.99,9.68,9.82,10.24,11.24,11.11,9.74,10.31,11.27,10.18,9.90,10.94,11.48,10.42,10.18,11.11,11.00,10.67,10.67,11.87,11.62,11.30,11.74,12.73,12.08,12.83,11.37,11.06,10.31,10.45,10.93,10.67,9.82,9.95,10.23,9.70,8.78,8.91,9.57,8.72,8.14,8.95,8.93,7.90,7.72,8.37,8.23,7.45,8.11,8.60,8.09,8.01,8.67,9.08,8.08,8.46,9.50,9.49,8.68,8.67,9.83,10.42,9.54,8.47,8.77,9.80,8.67,8.15,8.88,9.32,8.80,8.24,9.17,9.59,8.70,8.96,9.79,10.07,10.81,10.88,11.48,10.67,11.73,11.24,10.06,10.65,11.50,10.42,9.93,11.30,11.10,9.79,10.20,11.45,10.39,9.31,10.79,11.52,10.32,10.31,11.59,11.13,11.88,11.08,12.14,12.34,10.60,11.25,12.09,11.69,10.40,11.41,11.94,10.74,10.86,11.80,11.94,10.62,11.36,12.55,12.13,11.72,12.15,12.04,10.77,10.46,11.22,10.14,10.47,11.36,10.53,10.39,11.14,11.53,10.59,11.30,11.42,10.82,10.10,10.54,10.12,9.27,9.88,9.92,9.11,8.56,9.42,9.16,8.99,10.02,10.40,10.19,11.08,11.72,12.55,10.79,11.49,10.53,9.70,10.27,11.30,10.82,10.03,10.30,11.22,11.50,12.23,12.28,10.85,11.05,12.07,11.57,10.73,11.76,12.34,11.61,10.55,10.73,11.26,10.46,9.52,9.66,10.52,9.33,9.32,9.75,9.98,9.12,9.18,9.84,9.98,8.77,8.72,8.10,7.97,6.96,7.43,6.93,7.31,8.15,7.95,7.17,8.16,8.81,8.11,8.32,8.83,9.39,9.37,9.44,10.11,10.27,10.05,10.48,11.03,11.30,11.41,12.40,11.99,11.27,11.47,11.54,10.94,10.21,10.83,9.91,9.45,9.42,9.15,8.56,8.61,8.34,7.52,7.38,7.46,7.27,6.52,6.36,6.35,5.95,5.47,5.77,5.86,5.25,4.90,5.69,5.26,4.61,4.78,5.33,4.92,4.17,4.32,4.37,3.70,3.47,4.41,3.80,3.07,3.65,3.92,3.31,3.09,3.71,3.94,3.45,3.66,4.27,4.50,4.10,5.01,4.78,4.84,3.84,4.28,4.81,3.91,3.71,4.51,4.48,3.71,4.06,4.81,4.51,4.31,4.74,5.02,5.05,5.09,5.63,5.87,5.71,6.09,6.73,7.58,7.13,7.89,7.21,6.34,6.67,6.85,6.33,5.69,6.19,6.44,5.58,5.35,6.06,5.92,5.27,5.36,6.07,5.76,5.12,6.32,6.63,5.84,5.93,6.89,6.95,6.50,6.59,5.94,5.62,6.18,5.36,5.43,6.34,6.22,5.92,6.46,6.81,6.91,7.21,7.14,7.09,6.45,5.97,5.63,5.97,6.00,5.02,5.09,5.39,4.76,4.70,4.17,4.88,5.05,5.43,4.55,5.07,4.24,4.49,5.00,4.76,4.60,4.59,4.26,3.88,3.40,3.39,2.36,2.79,2.52,2.84,2.10,2.05,2.94,2.74,3.59,3.48,3.87,3.25,2.80,3.27,3.43,2.70,2.41,3.10,3.26,2.87,2.93,3.44,3.61,2.84,3.04,3.67,3.90,3.12,3.33,3.31,2.46,2.35,2.16,2.07,1.84,1.65,1.55,1.41,1.18,1.18,1.05,0.83,0.77,0.85,1.01,1.11,1.06,1.26,1.56,1.51,1.56,2.12,2.36,3.24,3.11,2.58,2.92,2.79,2.10,2.04,2.66,2.51,2.13,2.12,2.57,2.32,1.68,2.33,2.44,2.22,2.08,2.79,2.74,2.62,2.99,4.37,31.20,31.11,30.93,30.99,30.89,30.66,30.92,30.93,30.76,30.79,31.06,31.07,30.87,31.00,31.01,30.99,30.90,30.94,30.96,30.76,30.72,30.84,30.90,30.95,30.93,30.98,30.85,30.86,30.89,30.78,30.67,30.83,30.87,30.66,30.64,30.70,30.67,30.51,30.48,30.52,30.26,30.29,30.45,30.39,30.26,30.32,30.40,30.32,30.12,30.45,30.53,30.40,30.38,30.59,30.71,30.57,30.73,30.71,30.74,30.27,30.60,30.76,30.62,30.45,30.65,30.75,30.43,30.58,30.77,30.63,30.62,30.66,30.79,30.71,30.70,30.92,30.83,30.82,30.87,30.92,30.88,30.94,30.94,31.05,30.99,30.85,31.00,30.98,30.89,30.62,30.74,30.99,30.81,30.53,30.85,31.01,30.75,30.74,30.96,30.96,30.94,31.01,31.04,30.98,31.15,31.03,31.02,30.88,31.02,31.06,30.83,31.09,31.11,30.93,31.01,31.13,31.17,31.14,30.98,30.91,31.13,31.10,30.78,30.91,30.98,30.76,30.69,30.86,30.84,30.44,30.50,30.01,30.33,30.36,30.52,30.27,30.49,29.94,29.63,29.83,29.56,29.85,29.15,29.83,29.98,29.23,29.41,29.91,29.78,29.30,29.68,30.00,30.07,29.76,29.96,29.96,29.38,29.49,30.08,29.83,29.05,29.79,30.16,29.90,29.23,30.11,30.25,29.94,29.67,30.20,29.83,29.36,29.55,30.02,29.89,28.94,29.58,29.97,29.39,29.06,29.53,29.63,28.92,28.87,29.44,29.20,28.63,29.19,29.27,28.86,29.00,29.13,29.35,28.73,29.38,29.38,29.03,29.10,28.82,28.59,28.42,28.64,28.52,28.58,28.54,28.68,28.51,28.26,28.63,28.59,28.29,28.48,28.73,28.77,28.76,29.01,29.02,28.90,29.29,29.43,29.29,29.39,29.86,29.79,29.45,29.97,30.16,30.04,29.88,30.36,30.15,30.00,29.97,29.78,29.82,29.64,29.07,29.47,29.80,29.52,29.13,29.79,29.94,29.84,29.37,30.13,29.90,29.96,30.07,30.15,29.83,30.21,30.34,29.93,29.80,30.31,30.24,29.90,30.16,30.37,30.01,29.93,30.47,30.24,29.87,30.32,30.33,29.99,30.01,30.52,30.52,30.49,30.29,30.52,30.59,30.17,30.37,30.51,30.39,29.92,30.44,30.52,30.27,30.20,30.53,30.67,30.22,30.23,30.53,30.49,30.25,30.20,30.30,30.23,30.03,29.77,29.54,30.00,29.77,29.27,29.95,30.16,30.02,29.84,30.14,30.18,29.97,29.74,30.05,29.89,29.56,29.78,29.91,29.37,28.96,29.66,29.13,29.20,29.90,29.44,29.66,29.77,29.33,29.55,29.62,29.62,29.44,29.76,29.90,30.06,30.04,30.10,30.14,29.92,30.07,30.35,30.20,30.19,30.31,30.51,30.27,30.33,30.46,30.44,30.26,30.19,30.05,30.03,29.84,29.69,29.91,29.95,30.07,29.66,29.74,30.01,29.98,29.76,29.94,29.80,29.44,29.15,28.99,29.55,29.63,29.07,29.64,30.03,29.78,29.47,30.14,30.02,29.95,29.94,30.29,30.19,30.26,30.51,30.51,30.34,30.59,30.60,30.31,30.42,30.77,30.65,30.80,30.66,30.51,30.34,30.60,30.40,30.34,30.40,30.33,30.39,30.13,30.35,30.47,30.24,30.13,30.41,30.08,30.01,30.19,30.36,29.80,30.02,30.36,29.95,29.89,30.10,30.25,29.98,29.95,30.15,30.14,29.82,29.97,30.15,29.99,29.97,29.77,29.70,30.05,29.94,29.86,30.18,30.24,29.82,30.10,30.46,30.24,30.07,30.39,30.58,30.45,30.30,30.73,30.82,30.38,30.80,30.60,30.54,30.43,30.18,30.14,29.97,29.68,30.01,29.86,29.41,29.62,29.82,29.38,29.42,29.62,29.37,28.82,29.53,29.73,29.31,29.11,29.25,29.82,29.42,29.14,29.77,29.86,29.44,29.34,29.67,29.74,29.15,29.12,29.52,29.41,29.20,29.36,29.61,29.51,29.61,29.97,30.12,29.95,30.37,30.43,30.38,30.62,30.81,30.81,30.90,30.77,30.88,30.73,30.40,30.75,30.75,30.27,30.23,30.59,30.50,30.18,29.68,29.91,30.22,29.73,29.67,30.32,30.45,30.09,30.33,30.68,30.51,30.74,30.79,30.77,30.89,31.04,30.75,31.10,31.06,31.01,31.16,30.90,30.99,31.00,30.92,30.57,30.65,30.87,30.59,30.89,30.86,30.76,30.33,30.39,30.63,30.46,30.32,30.09,30.10,30.32,30.07,29.95,30.02,30.13,30.18,29.99,30.27,30.51,30.42,30.26,30.60,30.60,30.50,30.67,30.82,30.79,30.78,30.89,30.80,30.85,30.58,30.76,30.75,30.44,30.50,30.69,30.64,30.35,30.49,30.75,30.53,30.34,30.65,30.85,30.49,30.55,30.78,30.50,30.46,30.80,30.91,30.91,30.99,30.80,30.96,31.05,30.75,30.67,31.03,31.05,30.91,30.96,31.11,30.95,30.79,30.85,31.07,30.94,30.77,31.03,31.07,30.96,30.89,30.87],[26.25,24.84,23.47,23.06,22.32,21.19,21.22,21.20,20.82,20.33,20.75,20.92,20.43,20.75,20.71,20.76,20.48,20.27,19.82,18.71,18.85,18.39,18.01,18.02,17.38,16.87,16.45,16.39,15.67,14.69,14.53,15.44,14.46,13.75,14.09,14.44,13.40,12.95,13.36,13.99,12.76,12.52,13.29,13.59,12.50,12.97,13.49,12.65,11.99,12.80,13.19,12.06,11.55,12.63,13.26,11.52,12.83,13.30,13.32,12.91,13.91,14.11,13.16,14.07,14.65,14.58,13.93,14.98,15.51,14.70,14.76,15.59,15.71,15.05,15.53,16.32,15.97,15.79,16.66,17.23,16.48,17.75,16.99,17.08,16.26,16.30,16.40,15.86,15.07,14.21,14.15,15.86,15.38,14.35,14.69,16.22,15.43,14.57,15.76,15.85,15.29,16.91,15.50,16.25,15.40,15.32,14.46,14.44,14.14,14.30,13.75,14.63,14.96,14.64,15.31,15.83,15.30,16.07,15.67,14.93,15.18,15.25,14.17,13.59,14.38,13.53,12.78,12.41,12.59,11.16,10.86,9.36,9.38,10.68,10.46,11.16,10.79,9.66,10.36,9.64,10.44,10.32,10.54,10.99,11.03,10.75,11.34,11.94,11.80,11.38,12.36,12.80,12.84,12.40,12.77,12.52,11.47,12.20,12.37,11.81,11.18,11.68,11.87,10.80,10.58,11.26,11.22,9.48,9.65,10.00,9.88,10.07,10.38,11.08,10.92,9.88,10.34,11.22,10.42,9.99,10.85,11.40,10.44,10.19,11.10,10.93,10.67,10.57,11.88,11.69,11.41,11.75,12.82,12.13,13.24,11.26,11.14,10.22,10.55,11.05,10.63,9.79,9.96,10.36,9.72,8.67,8.84,9.46,8.69,8.12,8.88,8.98,7.92,7.77,8.51,8.42,7.53,8.29,8.73,8.35,8.20,8.87,9.21,8.22,8.58,9.56,9.51,8.84,8.84,9.89,10.48,9.62,8.56,8.84,9.80,8.74,8.28,8.99,9.32,8.90,8.40,9.24,9.59,8.66,8.99,9.89,10.18,10.86,10.86,11.57,10.91,11.87,11.33,10.19,10.79,11.57,10.36,9.92,11.33,11.11,9.89,10.12,11.58,10.33,9.48,10.93,11.51,10.35,10.41,11.50,11.04,11.84,10.95,12.25,12.46,10.51,11.15,12.11,11.68,10.48,11.44,12.01,10.84,10.75,11.93,12.05,10.63,11.26,12.58,12.13,11.76,12.26,12.13,10.81,10.50,11.36,10.09,10.44,11.58,10.69,10.48,11.24,11.76,10.56,11.40,11.39,10.70,10.15,10.62,10.16,9.42,9.94,9.95,9.34,8.60,9.37,9.22,8.94,10.15,10.65,10.20,11.21,11.92,12.72,11.10,11.86,10.93,9.94,10.47,11.66,11.12,10.51,10.66,11.36,11.81,12.44,12.53,11.22,11.30,12.61,11.86,11.02,12.01,12.59,11.90,10.81,11.11,11.64,10.86,9.81,10.05,10.75,9.86,9.55,10.01,10.27,9.16,9.21,9.84,9.80,8.83,8.68,8.07,8.05,7.10,7.57,7.00,7.45,8.35,8.05,7.37,8.21,8.90,8.20,8.36,9.10,9.65,9.39,9.58,10.42,10.60,10.22,10.70,11.23,11.52,11.55,12.79,12.15,11.59,11.83,11.75,11.01,10.63,10.96,10.05,9.77,9.59,9.32,8.69,8.78,8.51,7.59,7.49,7.57,7.39,6.54,6.41,6.53,6.04,5.58,5.85,6.03,5.35,5.15,5.79,5.33,4.82,5.05,5.41,5.11,4.42,4.32,4.43,3.68,3.64,4.21,4.01,3.10,3.74,4.10,3.46,3.16,3.93,4.23,3.73,3.76,4.32,4.54,4.15,4.95,4.75,4.95,4.20,4.43,4.88,4.19,4.03,4.57,4.62,3.95,4.02,4.81,4.74,4.54,4.83,5.22,5.19,5.21,5.83,5.98,5.80,6.18,6.71,7.64,7.12,8.00,7.29,6.43,6.70,6.95,6.50,5.85,6.33,6.48,5.81,5.56,6.15,6.03,5.31,5.57,6.04,5.75,5.26,6.23,6.62,5.85,5.90,6.96,7.00,6.50,6.68,5.87,5.61,6.42,5.57,5.49,6.53,6.48,5.99,6.40,7.03,7.06,7.27,7.20,7.20,6.61,6.12,5.88,6.06,6.23,5.16,5.19,5.50,4.94,4.80,4.27,4.88,4.96,5.43,4.49,5.04,4.23,4.58,4.96,4.60,4.52,4.46,4.34,3.98,3.46,3.56,2.56,2.86,2.77,2.79,2.08,2.01,2.85,2.76,3.47,3.40,3.94,3.35,2.76,3.34,3.54,3.30,2.59,3.33,3.78,3.09,3.08,3.73,4.14,3.04,3.23,3.71,3.77,3.05,3.34,3.23,2.55,2.55,2.30,2.26,1.93,1.77,1.63,1.53,1.32,1.22,1.21,1.06,0.82,0.76,0.85,1.02,1.11,1.13,1.34,1.52,1.54,1.88,2.34,3.12,3.08,2.51,2.87,2.77,2.10,2.10,2.85,2.75,2.15,2.48,2.75,2.48,1.76,2.56,2.76,2.34,2.01,2.75,3.02,2.78,2.95,4.35,31.23,31.10,30.95,30.99,30.87,30.78,30.93,30.91,30.77,30.82,31.01,31.01,30.87,30.96,30.95,30.92,30.85,30.90,30.91,30.69,30.69,30.77,30.82,30.92,30.90,30.92,30.81,30.82,30.78,30.67,30.46,30.62,30.68,30.46,30.37,30.53,30.48,30.24,30.35,30.26,30.08,30.03,30.13,30.07,29.98,30.14,30.31,30.15,30.04,30.40,30.44,30.32,30.40,30.54,30.64,30.53,30.62,30.68,30.67,30.13,30.51,30.71,30.50,30.24,30.54,30.60,30.28,30.38,30.65,30.41,30.41,30.49,30.59,30.53,30.52,30.78,30.63,30.69,30.81,30.81,30.80,30.85,30.83,30.96,30.91,30.68,30.90,30.82,30.75,30.52,30.68,30.73,30.63,30.54,30.76,30.80,30.66,30.66,30.81,30.88,30.89,30.98,30.98,30.88,30.97,30.98,30.92,30.82,30.96,31.00,30.79,31.00,30.95,30.81,30.87,31.04,31.03,31.01,30.91,30.86,30.97,30.79,30.66,30.77,30.80,30.68,30.63,30.75,30.75,30.41,30.52,30.07,30.27,30.35,30.46,30.21,30.39,29.85,29.68,29.86,29.50,29.67,28.97,29.67,29.83,29.04,29.30,29.73,29.58,29.06,29.57,29.91,29.93,29.58,29.84,29.78,29.22,29.34,29.90,29.75,28.92,29.68,30.03,29.70,29.18,30.05,30.27,29.80,29.58,30.21,29.82,29.24,29.56,29.92,29.81,28.90,29.38,29.70,29.27,28.73,29.36,29.48,28.71,28.64,29.28,29.14,28.49,28.89,29.12,28.74,28.88,29.12,29.15,28.59,29.16,29.14,29.08,28.85,28.65,28.56,28.18,28.24,28.38,28.37,28.26,28.18,28.27,28.07,28.37,28.15,28.07,28.31,28.43,28.46,28.51,28.78,28.67,28.58,29.22,29.32,29.23,29.39,29.80,29.71,29.47,29.87,30.11,29.98,29.85,30.27,30.11,30.07,29.98,29.80,29.87,29.73,29.13,29.55,29.79,29.50,29.13,29.81,29.86,29.80,29.50,30.14,29.72,29.79,29.98,30.06,29.82,30.16,30.25,29.90,29.90,30.24,30.12,29.83,30.17,30.28,29.86,29.97,30.36,30.12,29.82,30.16,30.12,29.86,29.90,30.41,30.45,30.38,30.22,30.33,30.38,30.04,30.10,30.31,30.24,29.82,30.28,30.31,30.18,30.09,30.37,30.44,30.14,30.00,30.38,30.40,30.15,30.18,30.27,30.12,29.97,29.72,29.55,29.93,29.70,29.25,29.82,30.02,29.99,29.80,30.09,30.13,29.80,29.70,29.89,29.86,29.52,29.64,29.87,29.44,29.05,29.64,29.02,29.27,29.78,29.37,29.51,29.54,29.35,29.39,29.36,29.57,29.20,29.49,29.61,29.84,29.90,29.87,29.96,29.73,29.89,30.18,30.07,30.04,30.07,30.34,30.16,30.10,30.32,30.25,30.14,30.07,29.99,29.97,29.58,29.61,29.86,29.83,29.83,29.59,29.56,29.85,29.83,29.69,29.84,29.61,29.40,29.15,29.04,29.43,29.50,29.17,29.61,29.81,29.63,29.49,29.93,29.86,29.70,29.99,30.20,29.85,30.16,30.40,30.34,30.16,30.40,30.47,30.10,30.19,30.61,30.53,30.63,30.50,30.39,30.21,30.45,30.19,30.20,30.27,30.19,30.25,29.88,30.17,30.34,30.10,29.92,30.29,29.98,29.89,29.98,30.23,29.69,29.86,30.26,29.90,29.93,30.04,30.22,29.89,29.85,30.14,29.97,29.53,29.95,30.17,29.88,29.95,29.59,29.35,29.87,29.49,29.49,29.80,29.98,29.65,29.86,30.23,30.16,29.98,30.28,30.47,30.40,30.21,30.62,30.71,30.16,30.60,30.51,30.41,30.15,30.02,30.03,29.80,29.60,29.76,29.51,29.28,29.47,29.60,29.04,29.12,29.39,29.30,28.64,29.34,29.58,29.34,29.02,29.19,29.76,29.41,29.19,29.66,29.78,29.33,29.04,29.46,29.57,29.03,28.78,29.40,29.32,29.07,29.09,29.41,29.34,29.28,29.58,29.93,29.62,29.94,30.15,30.22,30.47,30.73,30.74,30.81,30.61,30.76,30.59,30.22,30.61,30.59,30.12,30.08,30.53,30.48,30.17,29.79,29.96,30.22,29.67,29.58,30.19,30.35,29.85,30.20,30.59,30.44,30.68,30.69,30.65,30.84,30.92,30.58,30.96,30.95,30.83,31.14,30.87,30.81,30.89,30.88,30.63,30.56,30.85,30.48,30.84,30.82,30.68,30.19,30.25,30.64,30.33,30.14,29.94,29.85,30.22,29.85,29.72,29.84,30.06,30.08,29.79,30.26,30.36,30.22,30.27,30.61,30.55,30.44,30.52,30.79,30.78,30.76,30.86,30.79,30.79,30.50,30.69,30.71,30.35,30.45,30.65,30.55,30.20,30.46,30.67,30.32,30.32,30.61,30.74,30.24,30.48,30.71,30.44,30.40,30.71,30.80,30.85,30.90,30.76,30.88,31.01,30.73,30.69,31.03,30.99,30.86,30.92,31.05,30.90,30.57,30.86,31.02,30.92,30.67,30.99,31.02,30.94,30.81,30.91],[26.18,24.95,23.78,23.03,22.35,21.58,21.55,21.32,21.27,20.97,21.26,21.42,21.03,21.41,21.24,21.37,21.05,20.85,19.91,19.48,19.54,19.25,18.30,18.29,18.32,17.56,16.87,16.96,16.11,14.88,14.69,16.00,14.67,13.77,14.36,14.97,13.76,13.19,13.87,14.21,12.91,12.70,13.59,13.54,12.79,12.99,13.65,12.62,12.07,13.04,13.30,12.37,11.70,12.92,13.59,11.92,12.70,13.61,13.31,12.89,13.80,14.16,13.18,14.11,14.76,14.68,13.91,15.14,15.73,14.86,14.84,15.75,15.99,15.40,15.79,16.82,16.65,16.10,17.15,17.87,16.92,18.43,17.62,17.84,16.74,16.93,16.81,16.16,15.34,14.44,14.70,16.11,15.65,14.62,15.32,16.62,15.69,14.93,16.25,16.21,15.72,16.81,16.13,16.41,15.18,14.95,14.64,14.86,14.32,14.07,14.13,14.91,15.07,15.13,15.91,15.99,15.72,16.47,16.15,15.36,15.47,15.71,14.62,14.09,14.80,14.03,13.26,12.48,12.56,11.18,10.83,9.59,9.44,10.49,10.51,11.16,10.91,9.79,10.63,10.11,10.94,10.62,10.78,11.51,11.20,10.98,11.65,12.08,11.75,11.46,12.47,12.86,12.94,12.38,12.85,12.33,11.51,11.96,12.31,11.80,11.28,11.69,11.97,11.12,10.74,11.21,11.46,9.90,9.74,9.87,9.93,10.18,10.81,11.28,11.15,10.16,10.53,11.26,10.31,10.42,11.12,11.26,10.50,10.60,11.26,11.18,11.14,10.98,11.85,11.81,11.70,12.02,12.87,12.30,13.38,11.74,11.31,10.56,11.03,11.41,10.83,10.00,10.21,10.23,9.98,9.14,9.33,9.68,9.14,8.77,9.37,9.18,8.52,8.41,8.90,8.48,7.97,8.79,9.14,8.55,8.62,9.40,9.64,8.47,9.09,9.98,9.96,9.14,9.32,10.59,11.29,10.59,9.27,9.54,10.80,9.59,8.82,9.62,10.17,9.47,9.07,9.98,10.20,9.36,9.63,10.35,10.62,11.53,11.60,12.43,11.81,12.86,12.14,10.94,11.69,12.47,11.24,10.76,12.06,11.92,10.41,10.75,12.21,10.79,9.87,11.26,12.02,10.84,10.74,11.99,11.73,12.40,11.21,12.44,12.74,10.98,11.46,12.63,12.11,10.77,11.97,12.63,11.40,11.31,12.55,12.76,11.30,11.95,13.28,12.98,12.48,12.95,13.01,11.43,11.07,12.03,10.94,11.04,12.16,11.43,10.97,11.83,12.33,11.21,12.00,12.02,11.25,10.72,11.17,10.88,9.89,10.50,10.62,10.06,9.36,10.19,10.06,9.83,10.77,11.42,10.79,11.88,12.53,13.33,11.82,12.49,11.47,10.68,11.28,12.33,11.85,11.39,11.19,12.07,12.66,13.11,13.36,11.80,12.19,13.35,12.76,11.83,12.66,13.45,12.78,11.56,11.92,12.49,11.72,10.73,10.99,11.66,10.17,10.05,10.74,10.89,9.75,9.87,10.42,10.37,9.43,9.60,9.02,8.78,7.76,8.28,7.61,8.05,8.95,8.79,7.81,8.73,9.62,8.91,8.91,9.76,10.32,9.89,9.94,10.93,11.12,10.69,11.31,11.95,12.01,11.93,13.30,12.81,12.21,12.48,12.30,11.72,11.10,11.55,10.69,10.12,10.19,10.08,9.29,9.40,9.29,8.10,8.13,8.21,8.01,7.11,6.96,7.08,6.55,6.00,6.44,6.57,5.63,5.32,6.24,5.65,4.97,5.16,5.64,5.27,4.72,4.58,4.60,4.09,3.95,4.64,4.05,3.37,4.12,4.18,3.57,3.55,4.02,4.33,3.73,3.92,4.48,4.67,4.24,5.01,4.78,4.77,4.00,4.43,4.82,4.20,3.93,4.57,4.73,4.04,4.25,5.03,4.97,4.52,5.08,5.50,5.35,5.42,6.13,6.49,6.22,6.62,7.29,8.36,7.93,8.70,8.03,7.23,7.34,7.65,7.09,6.37,7.04,7.05,6.22,5.90,6.56,6.39,5.66,5.70,6.27,5.72,5.30,6.44,6.72,5.85,6.02,7.20,7.19,6.59,6.82,5.83,5.77,6.47,5.64,5.67,6.53,6.48,6.12,6.53,7.13,7.38,7.83,7.65,7.78,6.97,6.30,6.11,6.47,6.32,5.45,5.52,5.74,5.24,4.96,4.37,5.07,5.13,5.61,4.77,5.12,4.24,4.35,4.82,4.52,4.39,4.27,4.18,3.76,3.15,3.25,2.51,2.92,2.74,2.95,2.36,2.13,3.13,3.07,3.79,3.57,3.97,3.53,3.03,3.38,3.58,3.14,2.72,3.32,3.52,2.99,2.90,3.52,3.62,2.95,3.36,3.79,3.82,3.35,3.43,3.36,2.84,2.72,2.48,2.45,2.11,1.89,1.81,1.71,1.53,1.35,1.26,1.25,1.09,0.84,0.76,0.87,1.10,1.17,1.15,1.33,1.53,1.83,2.14,3.05,3.16,2.52,2.86,2.69,1.85,2.09,2.76,2.47,2.02,2.34,2.68,2.54,1.88,2.50,2.91,2.45,2.09,2.99,3.21,2.97,3.04,4.54,31.17,31.09,31.02,31.00,30.90,30.78,30.90,30.88,30.78,30.80,30.96,30.95,30.82,30.93,30.92,30.90,30.80,30.83,30.86,30.65,30.67,30.73,30.83,30.88,30.86,30.92,30.81,30.85,30.85,30.76,30.59,30.73,30.73,30.55,30.54,30.63,30.51,30.27,30.37,30.34,30.05,30.06,30.29,30.12,29.99,30.26,30.43,30.24,30.22,30.50,30.59,30.45,30.45,30.63,30.68,30.57,30.73,30.66,30.74,30.36,30.64,30.77,30.58,30.41,30.64,30.68,30.42,30.53,30.73,30.59,30.52,30.63,30.72,30.65,30.67,30.85,30.72,30.76,30.88,30.87,30.87,30.88,30.89,30.97,30.88,30.81,30.92,30.90,30.81,30.62,30.71,30.84,30.75,30.65,30.78,30.89,30.76,30.72,30.92,30.91,30.90,31.00,30.99,30.94,31.08,31.05,30.97,30.85,30.98,31.04,30.82,31.06,31.05,30.96,31.01,31.10,31.10,31.08,30.98,30.92,31.05,30.95,30.75,30.87,30.90,30.75,30.67,30.80,30.83,30.48,30.58,30.32,30.39,30.44,30.57,30.38,30.56,29.84,29.62,29.87,29.44,29.72,29.00,29.67,29.89,29.23,29.12,29.79,29.54,29.26,29.56,29.92,29.95,29.53,29.83,29.81,29.33,29.37,29.87,29.81,29.15,29.79,30.20,29.90,29.44,30.19,30.35,30.16,29.83,30.31,30.12,29.59,29.78,30.02,29.89,29.11,29.63,29.77,29.24,29.05,29.40,29.38,28.71,28.80,29.16,29.01,28.47,28.93,28.93,28.60,28.80,28.84,29.06,28.59,29.08,29.06,28.92,28.81,28.59,28.45,28.37,28.37,28.37,28.28,28.46,28.42,28.41,28.10,28.59,28.39,28.22,28.78,28.86,28.71,28.80,29.28,29.30,29.10,29.47,29.74,29.49,29.62,30.11,30.02,29.61,30.07,30.30,30.20,30.06,30.37,30.26,30.19,30.03,29.86,29.95,29.76,29.32,29.68,29.89,29.62,29.47,29.96,29.96,29.95,29.58,30.20,29.98,30.04,30.11,30.20,29.92,30.30,30.27,30.03,29.95,30.30,30.16,29.90,30.20,30.36,29.98,30.00,30.45,30.23,29.99,30.27,30.32,29.99,30.14,30.54,30.43,30.46,30.29,30.43,30.51,30.20,30.17,30.37,30.40,29.90,30.32,30.38,30.25,30.09,30.42,30.50,30.18,29.96,30.50,30.48,30.18,30.30,30.35,30.22,29.97,29.86,29.62,29.96,29.86,29.32,29.77,30.00,30.01,29.74,30.01,30.13,29.79,29.60,29.92,29.84,29.59,29.62,29.87,29.55,29.14,29.77,29.17,29.27,29.90,29.56,29.77,29.85,29.53,29.65,29.65,29.83,29.62,29.88,29.92,30.10,30.11,30.15,30.10,30.04,30.11,30.34,30.28,30.18,30.19,30.46,30.32,30.27,30.41,30.38,30.31,30.24,30.09,30.10,29.84,29.77,29.88,29.97,30.07,29.74,29.84,30.06,30.00,29.84,30.05,29.75,29.61,29.35,29.28,29.65,29.53,29.33,29.63,29.98,29.90,29.65,30.13,30.11,29.84,30.04,30.35,30.12,30.18,30.53,30.48,30.29,30.53,30.61,30.23,30.34,30.71,30.64,30.74,30.64,30.51,30.41,30.62,30.43,30.36,30.45,30.41,30.37,30.10,30.39,30.47,30.27,30.17,30.42,30.11,30.00,30.18,30.30,29.83,30.00,30.34,30.08,29.95,30.16,30.32,30.07,30.01,30.23,30.21,29.88,30.08,30.29,30.03,30.13,29.80,29.85,30.05,29.82,29.72,30.10,30.10,29.93,30.13,30.40,30.36,30.23,30.48,30.60,30.58,30.43,30.74,30.89,30.45,30.73,30.58,30.53,30.41,30.29,30.19,30.03,30.00,30.02,29.86,29.48,29.74,29.70,29.40,29.47,29.61,29.40,28.88,29.65,29.88,29.46,29.14,29.35,29.81,29.52,29.19,29.75,29.82,29.37,29.34,29.63,29.71,29.18,29.16,29.66,29.53,29.34,29.56,29.88,29.75,29.79,30.01,30.25,30.14,30.35,30.47,30.45,30.59,30.82,30.81,30.92,30.75,30.94,30.70,30.46,30.69,30.70,30.39,30.33,30.60,30.60,30.21,29.87,29.98,30.29,29.99,29.85,30.31,30.41,30.17,30.27,30.64,30.57,30.73,30.74,30.75,30.92,31.05,30.79,31.12,31.09,31.04,31.18,31.03,31.04,31.06,31.04,30.74,30.71,30.99,30.58,30.97,30.94,30.76,30.37,30.50,30.76,30.59,30.22,30.06,30.16,30.41,30.26,30.04,30.15,30.37,30.26,30.12,30.46,30.56,30.36,30.47,30.71,30.62,30.55,30.73,30.92,30.85,30.83,30.90,30.83,30.81,30.61,30.78,30.77,30.50,30.51,30.71,30.60,30.33,30.59,30.76,30.51,30.28,30.71,30.73,30.43,30.56,30.83,30.61,30.44,30.79,30.91,30.87,30.97,30.84,31.01,31.05,30.76,30.81,31.16,31.02,30.95,30.90,31.15,30.92,30.73,30.92,31.11,30.98,30.79,31.09,31.05,30.92,30.91,30.95],[25.67,24.46,23.47,22.51,21.64,20.85,21.05,20.64,20.57,20.15,20.14,20.47,20.23,20.41,20.35,20.35,20.32,19.93,19.12,18.71,18.73,18.40,17.63,17.54,17.19,16.57,15.82,15.60,14.78,13.78,13.55,14.69,13.58,12.84,13.29,13.74,12.74,12.26,12.84,13.06,11.92,11.82,12.46,12.54,11.79,12.01,12.46,11.98,11.45,11.93,12.45,11.66,10.93,11.85,12.54,10.82,11.85,12.46,12.40,12.16,12.85,13.18,12.44,12.99,13.61,13.66,12.80,13.97,14.48,13.54,13.59,14.42,14.73,13.99,14.49,15.29,15.15,14.85,15.46,16.29,15.80,16.79,15.97,16.12,15.53,15.49,15.62,15.13,14.17,13.43,13.55,15.01,14.50,13.58,13.96,15.34,14.50,13.89,15.09,14.90,14.38,15.99,14.67,15.04,14.17,13.97,13.23,13.70,13.23,13.40,13.08,13.73,13.92,13.94,14.59,14.44,14.37,15.15,14.88,13.95,14.22,14.41,13.48,13.00,13.81,13.01,12.31,11.99,11.73,10.35,9.82,8.86,8.47,9.73,9.44,10.26,10.09,8.82,9.71,9.18,10.17,9.91,10.07,10.58,10.58,10.34,10.89,11.25,11.13,10.81,11.48,11.86,11.85,11.45,11.73,11.78,10.95,11.13,11.35,11.31,10.71,10.97,11.53,10.16,10.17,10.49,10.64,8.77,9.10,9.06,9.21,9.78,10.04,10.70,10.39,9.67,10.05,10.53,9.77,9.79,10.43,10.52,10.00,10.06,10.48,10.41,10.31,10.33,11.07,10.93,11.07,11.21,11.96,11.50,12.33,10.69,10.65,9.85,10.08,10.83,10.63,9.31,9.63,9.92,9.59,8.47,8.85,9.40,8.32,8.24,8.85,8.78,7.74,7.83,8.16,7.93,7.18,8.22,8.57,8.13,8.12,8.84,8.95,7.83,8.40,9.32,9.45,8.85,8.71,9.56,10.25,9.64,8.51,8.80,9.73,8.73,8.23,8.78,9.28,8.59,8.54,9.13,9.34,8.71,9.05,9.67,9.97,11.17,10.66,11.50,10.70,11.64,11.15,9.98,10.49,11.32,10.20,9.82,10.95,10.69,9.55,9.84,11.04,9.80,9.21,10.55,11.03,10.19,10.12,11.15,10.76,11.37,10.65,11.47,11.88,10.41,10.67,11.57,10.99,10.04,10.93,11.38,10.20,10.33,11.37,11.56,10.19,10.85,12.14,11.84,11.69,12.20,11.99,10.63,10.29,11.30,10.31,10.23,11.41,10.71,10.23,10.74,11.43,10.52,10.97,10.94,10.31,9.97,10.33,9.79,9.41,9.99,9.77,9.28,8.82,9.52,9.36,9.30,10.12,10.79,10.27,11.27,11.88,12.61,11.39,11.88,11.01,10.18,10.73,11.51,11.08,10.67,10.72,11.55,11.87,12.35,12.45,11.15,11.33,12.46,11.86,10.99,11.78,12.53,11.57,10.75,10.70,11.22,10.70,9.78,9.86,10.68,9.46,9.20,10.06,10.28,9.12,9.10,9.99,10.15,8.93,9.05,8.54,8.37,7.19,7.48,6.96,7.67,8.28,7.99,7.52,8.39,8.77,8.30,8.46,9.06,9.49,9.40,9.62,10.25,10.33,10.27,10.91,11.25,11.39,11.57,12.69,12.25,11.59,11.92,11.74,11.20,10.72,11.21,10.45,9.66,9.53,9.81,9.09,8.89,9.05,8.11,7.86,8.03,8.02,7.14,6.89,7.03,6.63,5.94,6.27,6.44,5.72,5.21,6.12,5.64,4.85,5.03,5.57,5.05,4.38,4.41,4.36,3.78,3.78,4.40,3.89,3.32,4.01,4.21,3.44,3.53,4.15,4.25,3.74,4.03,4.64,4.60,4.25,4.91,4.69,4.44,3.63,4.09,4.52,3.93,3.51,4.29,4.43,3.93,3.92,4.65,4.66,4.29,4.79,5.15,4.99,5.16,5.74,6.24,6.20,6.33,7.04,8.04,7.59,8.14,7.57,6.88,7.13,7.17,6.78,5.95,6.62,6.49,5.82,5.46,6.07,5.99,5.15,5.35,5.86,5.29,5.00,6.24,6.26,5.39,5.70,6.92,6.73,6.18,6.61,5.66,5.53,6.34,5.61,5.43,6.37,6.49,6.10,6.40,6.88,7.23,7.49,7.16,7.33,6.87,6.03,6.00,6.47,6.27,5.29,5.58,5.97,5.24,5.14,4.65,5.24,5.37,5.58,4.75,5.01,4.34,4.40,4.59,4.27,4.10,3.96,3.68,3.52,3.05,2.61,1.99,2.31,2.10,2.48,1.84,1.72,2.62,2.58,3.42,3.22,3.61,3.07,2.58,3.02,3.10,2.54,2.33,3.07,3.16,2.65,2.84,3.31,3.42,2.90,3.37,3.74,3.61,3.32,3.68,3.71,2.91,2.88,2.78,2.67,2.33,2.12,2.07,1.91,1.72,1.64,1.44,1.15,1.17,1.05,0.86,0.77,0.88,1.08,1.19,1.11,1.33,1.77,2.01,2.87,2.88,2.20,2.44,2.30,1.76,1.69,2.29,2.37,1.88,1.95,2.28,2.27,1.77,2.22,2.48,2.28,2.09,2.64,2.78,2.79,3.12,4.34,31.18,31.11,31.05,31.01,30.91,30.72,30.90,30.90,30.78,30.76,30.93,30.93,30.81,31.00,30.98,30.97,30.86,30.94,30.96,30.82,30.77,30.84,30.93,30.97,30.98,31.04,30.90,30.90,30.88,30.77,30.56,30.77,30.78,30.56,30.47,30.64,30.58,30.41,30.51,30.39,30.24,30.22,30.22,30.19,30.17,30.23,30.34,30.24,30.06,30.41,30.51,30.38,30.37,30.61,30.71,30.54,30.77,30.72,30.84,30.33,30.61,30.78,30.55,30.42,30.64,30.70,30.35,30.49,30.73,30.59,30.48,30.60,30.62,30.65,30.61,30.83,30.74,30.76,30.87,30.89,30.89,30.96,30.90,31.08,31.01,30.81,30.99,30.95,30.90,30.58,30.71,30.96,30.75,30.54,30.87,31.00,30.76,30.75,31.01,31.00,30.99,31.11,31.12,31.01,31.14,31.03,31.07,30.86,31.09,31.11,30.89,31.12,31.12,30.91,31.04,31.14,31.15,31.16,31.02,30.96,31.10,31.04,30.73,30.84,30.94,30.71,30.63,30.83,30.80,30.44,30.51,30.15,30.41,30.34,30.60,30.28,30.58,29.88,29.57,29.83,29.46,29.83,29.07,29.78,30.04,29.15,29.33,29.84,29.67,29.10,29.67,30.05,30.03,29.63,29.90,29.85,29.17,29.42,30.01,29.82,29.17,29.87,30.16,29.88,29.44,30.14,30.28,29.94,29.68,30.25,29.96,29.51,29.73,29.99,29.98,29.13,29.74,29.86,29.29,29.11,29.50,29.51,28.93,28.82,29.31,29.12,28.66,29.07,29.08,28.76,29.06,29.21,29.23,28.75,29.28,29.20,28.95,29.00,28.81,28.62,28.42,28.70,28.64,28.50,28.48,28.67,28.59,28.23,28.51,28.57,28.42,28.73,28.90,28.82,28.96,29.21,29.17,28.92,29.43,29.55,29.42,29.35,29.95,29.98,29.51,30.03,30.30,30.08,29.98,30.45,30.13,30.17,30.06,29.69,29.86,29.76,29.08,29.39,29.88,29.49,29.21,29.86,29.90,29.75,29.51,30.10,29.86,29.85,30.03,30.18,29.95,30.30,30.21,29.97,30.05,30.23,30.10,29.83,30.21,30.36,29.87,29.91,30.38,30.26,29.90,30.25,30.26,30.04,30.02,30.57,30.49,30.48,30.26,30.42,30.51,30.13,30.26,30.37,30.35,29.93,30.41,30.39,30.24,30.13,30.39,30.47,30.19,30.11,30.46,30.43,30.19,30.27,30.29,30.20,29.98,29.78,29.46,29.94,29.78,29.34,29.86,30.11,30.09,29.78,30.11,30.16,29.89,29.64,29.85,29.84,29.56,29.61,29.84,29.42,29.09,29.66,29.17,29.09,29.84,29.42,29.68,29.81,29.64,29.76,29.71,29.84,29.67,29.93,30.01,30.18,30.20,30.19,30.24,30.07,30.23,30.34,30.35,30.34,30.36,30.46,30.47,30.39,30.51,30.49,30.48,30.23,30.29,30.31,29.93,29.86,30.09,30.10,30.11,29.74,29.74,30.08,29.98,29.68,29.90,29.63,29.47,29.13,28.91,29.41,29.49,29.04,29.58,29.93,29.72,29.54,30.13,30.09,29.84,30.00,30.33,30.09,30.21,30.57,30.59,30.42,30.62,30.70,30.36,30.45,30.84,30.69,30.87,30.68,30.61,30.47,30.65,30.48,30.40,30.56,30.44,30.47,30.13,30.44,30.53,30.31,30.19,30.45,30.08,30.01,30.20,30.31,29.82,29.96,30.40,30.00,29.82,30.04,30.26,29.95,29.89,30.10,30.10,29.78,29.98,30.17,30.04,30.08,29.70,29.91,30.15,29.91,29.81,30.24,30.16,29.91,30.18,30.42,30.32,30.13,30.43,30.55,30.50,30.33,30.71,30.84,30.42,30.82,30.65,30.53,30.43,30.27,30.27,29.96,29.76,30.08,29.87,29.32,29.64,29.81,29.28,29.39,29.58,29.49,28.82,29.39,29.73,29.36,29.07,29.24,29.78,29.50,29.07,29.72,29.80,29.33,29.18,29.54,29.58,29.10,29.01,29.53,29.43,29.10,29.25,29.67,29.53,29.59,30.01,30.17,30.00,30.41,30.43,30.37,30.58,30.85,30.81,30.90,30.79,30.83,30.66,30.44,30.71,30.63,30.24,30.22,30.60,30.54,30.26,29.73,29.94,30.24,29.71,29.64,30.24,30.35,30.03,30.25,30.62,30.51,30.73,30.76,30.82,30.92,31.04,30.71,31.08,31.03,31.06,31.17,30.92,31.07,31.02,31.02,30.73,30.63,30.88,30.56,30.96,30.86,30.79,30.41,30.44,30.69,30.51,30.30,30.19,30.10,30.31,30.20,30.14,30.11,30.35,30.31,30.18,30.47,30.46,30.38,30.37,30.69,30.57,30.52,30.69,30.90,30.81,30.85,30.88,30.79,30.81,30.57,30.73,30.74,30.49,30.52,30.74,30.58,30.32,30.54,30.70,30.45,30.27,30.68,30.74,30.45,30.61,30.74,30.58,30.50,30.79,30.84,30.93,31.00,30.78,30.99,31.03,30.75,30.66,31.07,31.00,30.89,30.93,31.11,30.93,30.68,30.86,31.07,30.95,30.77,31.06,31.00,30.92,30.87,30.97],[25.94,24.76,23.67,22.83,22.14,21.03,21.23,21.12,20.62,20.28,20.69,20.86,20.47,20.82,20.68,20.80,20.59,20.28,19.49,18.76,18.71,18.30,17.60,17.65,17.10,16.60,16.11,15.96,15.29,14.32,14.20,15.04,14.07,13.38,13.79,14.12,13.17,12.59,12.98,13.52,12.42,12.21,12.99,13.01,12.00,12.57,13.00,12.35,11.69,12.33,12.88,11.79,10.90,12.19,13.00,10.89,12.52,13.01,12.98,12.54,13.57,13.86,12.78,13.64,14.39,14.06,13.27,14.55,15.17,14.11,14.13,15.07,15.16,14.66,15.01,15.82,15.71,15.40,16.03,16.76,16.13,17.20,16.44,16.60,15.75,16.10,15.99,15.48,14.63,13.82,13.88,15.40,14.85,13.81,14.33,15.79,14.92,14.09,15.45,15.64,14.94,16.46,15.21,15.73,14.85,14.72,13.93,14.33,13.86,14.01,13.51,14.22,14.56,14.16,14.93,15.51,14.92,15.72,15.26,14.52,14.79,14.90,13.73,13.40,14.08,13.45,12.53,11.87,12.24,10.72,10.40,9.31,9.03,10.46,10.11,10.94,10.55,9.57,10.15,9.55,10.46,10.11,10.39,10.88,10.86,10.61,11.16,11.82,11.44,11.14,12.23,12.59,12.45,12.08,12.45,12.32,11.21,11.70,11.66,11.46,10.56,11.25,11.60,10.42,10.13,10.55,10.68,9.26,9.39,9.46,9.47,9.79,10.24,10.84,10.66,9.78,10.20,10.96,10.23,9.86,10.62,11.03,10.22,10.04,10.81,10.77,10.57,10.41,11.64,11.46,11.05,11.46,12.54,11.88,12.84,11.15,10.92,10.14,10.63,10.78,10.61,9.68,10.00,10.17,9.54,8.75,8.92,9.38,8.58,8.25,8.92,8.79,7.71,7.80,8.30,8.09,7.29,8.45,8.71,8.16,8.07,8.92,9.03,7.98,8.58,9.58,9.42,8.88,8.87,9.91,10.68,9.91,8.53,8.87,9.98,8.77,8.10,8.93,9.47,8.74,8.34,9.26,9.58,8.70,8.89,9.90,10.08,10.93,10.76,11.57,10.86,11.81,11.25,10.08,10.81,11.62,10.26,9.96,11.40,11.04,9.68,10.13,11.59,10.11,9.32,10.88,11.33,10.14,10.19,11.28,10.72,11.57,10.59,11.98,12.35,10.45,10.96,11.96,11.50,10.22,11.18,11.83,10.46,10.51,11.78,11.87,10.34,11.12,12.42,12.10,11.70,12.19,12.05,10.69,10.44,11.20,10.16,10.39,11.39,10.52,10.50,11.09,11.52,10.58,11.30,11.28,10.59,10.01,10.58,10.04,9.47,9.98,9.94,9.26,8.52,9.56,9.08,9.09,10.03,10.47,10.32,11.27,11.81,12.73,11.27,12.07,11.14,10.20,10.87,12.02,11.35,10.77,10.93,11.79,12.15,12.71,12.79,11.52,11.56,12.78,12.14,11.16,11.99,12.62,11.97,11.00,11.13,11.62,10.82,9.92,10.08,10.82,9.73,9.52,10.06,10.31,9.50,9.21,10.06,10.11,9.02,8.86,8.29,8.36,7.20,7.63,7.02,7.68,8.47,8.16,7.53,8.51,9.09,8.36,8.67,9.34,9.73,9.63,9.75,10.65,10.58,10.44,11.14,11.50,11.77,11.96,13.05,12.54,12.02,12.24,12.14,11.56,10.94,11.43,10.50,9.99,9.81,9.78,9.11,9.18,8.96,8.01,7.88,7.94,7.87,6.96,6.83,6.88,6.50,5.94,6.26,6.38,5.65,5.25,6.03,5.65,4.91,5.12,5.59,5.22,4.45,4.44,4.47,3.95,3.85,4.56,4.05,3.46,4.15,4.31,3.68,3.67,4.17,4.29,3.91,4.13,4.61,4.72,4.36,5.08,4.82,4.72,3.87,4.33,4.75,4.20,3.77,4.54,4.61,4.12,4.12,4.72,4.73,4.52,4.89,5.25,5.17,5.22,5.74,6.25,6.10,6.24,7.03,8.03,7.43,8.29,7.61,6.80,7.11,7.21,6.73,6.15,6.62,6.59,5.79,5.64,6.24,6.08,5.30,5.65,6.14,5.62,5.34,6.45,6.60,5.75,5.99,6.98,6.90,6.57,6.84,5.94,5.77,6.62,5.81,5.67,6.60,6.73,6.23,6.61,7.21,7.42,7.64,7.40,7.52,6.97,6.28,6.09,6.49,6.44,5.54,5.62,6.05,5.37,5.25,4.69,5.32,5.46,5.87,4.87,5.29,4.49,4.57,4.93,4.57,4.35,4.22,3.94,3.73,3.08,2.86,2.23,2.36,2.12,2.47,1.82,1.62,2.47,2.52,3.22,3.16,3.67,2.97,2.56,3.17,3.36,2.75,2.49,3.32,3.42,2.68,3.08,3.58,3.81,3.06,3.52,3.88,3.77,3.36,3.78,3.77,3.04,2.90,2.78,2.71,2.41,2.18,2.09,1.97,1.78,1.65,1.57,1.35,1.21,1.20,1.08,0.82,0.77,0.88,1.12,1.17,1.16,1.57,1.91,2.84,2.82,2.07,2.39,2.41,1.79,1.83,2.40,2.37,1.93,2.02,2.40,2.32,1.84,2.42,2.60,2.28,2.20,2.77,2.95,2.91,3.17,4.27,31.23,31.11,30.98,30.98,30.85,30.72,30.90,30.88,30.73,30.72,30.98,31.00,30.83,31.00,31.00,30.99,30.89,30.94,30.95,30.78,30.72,30.80,30.91,30.96,30.94,30.97,30.83,30.83,30.82,30.71,30.57,30.75,30.74,30.52,30.44,30.60,30.55,30.39,30.46,30.40,30.21,30.14,30.25,30.23,30.14,30.14,30.31,30.21,30.03,30.38,30.51,30.31,30.30,30.57,30.69,30.47,30.62,30.71,30.76,30.23,30.59,30.80,30.55,30.35,30.64,30.72,30.33,30.45,30.70,30.52,30.46,30.59,30.63,30.61,30.58,30.85,30.73,30.75,30.86,30.86,30.86,30.89,30.86,31.00,30.92,30.80,30.96,30.92,30.84,30.54,30.66,30.93,30.74,30.51,30.82,30.96,30.74,30.74,30.99,30.95,30.92,31.03,31.03,30.94,31.11,31.02,30.98,30.84,31.01,31.05,30.84,31.11,31.09,30.93,30.99,31.13,31.11,31.10,30.95,30.92,31.05,30.98,30.69,30.84,31.00,30.72,30.61,30.78,30.79,30.39,30.42,29.96,30.37,30.25,30.55,30.19,30.50,29.78,29.48,29.86,29.38,29.71,29.00,29.73,29.90,29.04,29.16,29.76,29.59,29.05,29.62,29.96,29.98,29.62,29.88,29.81,29.06,29.33,29.95,29.77,28.79,29.68,30.06,29.73,29.00,29.99,30.21,29.86,29.44,30.13,29.80,29.26,29.59,29.93,29.78,28.96,29.39,29.80,29.28,28.80,29.36,29.48,28.72,28.56,29.28,29.13,28.46,28.86,29.19,28.78,28.79,29.02,29.21,28.72,29.20,29.11,28.85,28.87,28.64,28.46,28.24,28.52,28.48,28.35,28.27,28.38,28.41,27.99,28.50,28.38,28.21,28.30,28.62,28.65,28.69,28.93,28.96,28.83,29.29,29.30,29.27,29.44,29.83,29.86,29.45,29.92,30.21,30.03,29.89,30.38,30.08,30.11,29.92,29.72,29.85,29.68,29.15,29.50,29.78,29.54,29.23,29.83,29.95,29.89,29.61,30.19,29.97,30.07,30.06,30.14,29.88,30.24,30.28,29.96,29.96,30.28,30.13,29.82,30.19,30.31,29.86,29.88,30.33,30.16,29.87,30.14,30.13,29.90,29.96,30.48,30.44,30.37,30.18,30.35,30.39,30.08,30.21,30.31,30.30,29.94,30.41,30.38,30.22,30.19,30.46,30.51,30.23,30.14,30.50,30.46,30.23,30.31,30.27,30.26,30.05,29.87,29.65,30.04,29.86,29.36,29.94,30.14,30.10,29.83,30.16,30.23,29.87,29.74,29.97,29.89,29.58,29.79,29.93,29.43,29.14,29.80,29.23,29.28,29.98,29.58,29.69,29.81,29.59,29.59,29.55,29.69,29.39,29.73,29.81,30.06,30.09,30.14,30.08,29.95,30.13,30.41,30.30,30.24,30.22,30.51,30.35,30.35,30.49,30.40,30.33,30.17,30.08,30.11,29.91,29.76,30.01,30.03,30.07,29.62,29.76,30.06,29.93,29.75,30.00,29.72,29.43,29.27,28.98,29.49,29.59,29.08,29.70,29.94,29.74,29.53,30.12,30.06,29.87,29.89,30.31,30.10,30.13,30.50,30.50,30.45,30.55,30.62,30.28,30.34,30.75,30.61,30.82,30.66,30.53,30.41,30.61,30.41,30.39,30.45,30.34,30.37,29.98,30.32,30.42,30.23,30.06,30.38,30.00,29.97,30.11,30.30,29.75,29.95,30.34,29.96,29.84,30.09,30.22,29.87,29.85,30.07,30.03,29.71,29.95,30.08,29.87,29.87,29.57,29.68,30.00,29.68,29.65,30.06,30.01,29.79,29.97,30.29,30.21,30.07,30.34,30.48,30.46,30.27,30.66,30.83,30.28,30.72,30.55,30.48,30.31,30.17,30.04,29.91,29.64,29.94,29.70,29.31,29.63,29.69,29.14,29.27,29.48,29.34,28.80,29.47,29.69,29.30,29.17,29.28,29.75,29.47,29.19,29.71,29.81,29.37,29.26,29.62,29.68,29.13,28.98,29.59,29.40,29.10,29.23,29.64,29.41,29.42,29.88,30.08,29.76,30.24,30.31,30.23,30.53,30.81,30.78,30.96,30.68,30.84,30.62,30.36,30.64,30.59,30.23,30.14,30.56,30.50,30.20,29.65,29.92,30.24,29.75,29.62,30.25,30.44,30.03,30.22,30.59,30.48,30.68,30.72,30.72,30.93,31.02,30.69,31.04,31.03,31.01,31.16,30.90,30.99,31.00,30.98,30.65,30.58,30.83,30.48,30.87,30.77,30.66,30.19,30.33,30.55,30.30,30.11,29.95,29.90,30.16,29.91,29.71,29.87,29.96,29.98,29.79,30.11,30.37,30.08,30.24,30.61,30.45,30.44,30.62,30.81,30.75,30.77,30.88,30.80,30.78,30.50,30.71,30.67,30.37,30.39,30.70,30.55,30.18,30.41,30.65,30.35,30.08,30.61,30.69,30.43,30.46,30.69,30.48,30.37,30.73,30.84,30.87,30.94,30.80,30.88,31.00,30.67,30.60,31.03,31.00,30.87,30.93,31.10,30.89,30.58,30.81,31.09,30.94,30.73,31.09,31.08,30.94,30.88,30.92],[26.89,25.51,24.08,23.49,23.02,22.08,22.14,21.99,21.80,21.43,21.57,21.96,21.58,22.01,21.70,21.93,21.50,21.31,20.30,19.77,19.85,19.55,18.78,18.86,18.67,17.79,17.11,16.93,16.01,14.78,14.65,15.68,14.43,13.75,14.19,14.47,13.53,13.17,13.72,14.18,12.96,12.70,13.45,13.63,12.60,12.98,13.64,12.62,12.04,12.92,13.34,12.18,11.65,12.90,13.48,11.79,12.81,13.56,13.43,13.13,14.00,14.32,13.27,14.10,15.02,14.82,14.02,15.22,15.85,14.80,14.79,15.77,16.01,15.16,15.80,16.69,16.41,15.89,16.83,17.67,16.71,18.41,17.32,17.77,16.81,16.69,16.73,16.15,15.24,14.41,14.64,16.06,15.63,14.62,15.24,16.61,15.81,15.01,16.31,16.29,15.73,17.16,16.07,16.44,15.40,15.09,14.58,14.91,14.42,14.32,14.09,14.86,15.20,15.09,15.89,16.13,15.87,16.64,16.11,15.28,15.53,15.70,14.65,14.11,14.86,13.90,13.32,12.45,12.72,11.32,11.05,10.05,9.80,10.99,10.67,11.51,10.99,9.79,10.85,9.92,11.06,10.43,10.68,11.32,11.14,11.18,11.50,12.11,11.73,11.53,12.70,13.05,12.92,12.52,12.94,12.50,11.68,12.05,12.20,12.03,11.26,11.67,11.95,11.13,10.83,11.06,11.43,9.82,9.95,9.91,9.89,10.04,10.74,11.04,11.04,10.12,10.41,11.30,10.50,10.46,11.08,11.46,10.88,10.56,11.32,11.31,11.26,10.73,11.98,11.99,11.37,11.86,12.90,12.52,13.46,11.58,11.41,10.48,10.83,11.41,11.07,9.78,10.23,10.69,10.06,9.18,9.51,9.98,9.38,8.80,9.62,9.44,8.45,8.39,8.94,8.70,7.98,8.76,9.06,8.74,8.73,9.32,9.35,8.48,9.11,10.00,10.01,9.38,9.40,10.65,11.03,10.53,9.28,9.33,10.40,9.46,8.64,9.20,9.85,9.32,8.96,9.71,9.98,9.35,9.41,10.15,10.51,11.18,11.08,11.92,11.37,12.34,11.56,10.52,11.32,11.91,10.50,10.37,11.63,11.23,10.02,10.44,11.56,10.31,9.74,11.05,11.78,10.47,10.33,11.81,11.50,12.24,11.14,12.46,12.56,10.59,11.25,12.41,11.64,10.39,11.62,12.17,10.84,10.84,12.00,12.09,10.71,11.52,12.71,12.37,12.32,12.58,12.44,11.07,10.89,11.74,10.82,10.87,11.92,11.41,10.85,11.59,12.20,11.15,11.90,11.82,11.09,10.66,10.78,10.61,9.65,10.35,10.36,9.72,9.39,9.88,9.91,9.55,10.45,11.35,10.78,11.67,12.49,13.42,11.83,12.52,11.62,10.77,11.56,12.47,11.90,11.47,11.59,12.45,12.88,13.54,13.70,12.11,12.45,13.71,12.93,11.90,12.95,13.71,12.90,11.76,12.22,12.46,11.78,10.83,10.97,11.48,10.38,10.15,10.44,10.73,9.83,9.68,9.96,10.34,9.65,9.63,9.10,8.95,7.84,8.27,7.75,8.16,9.04,8.85,8.03,9.10,9.80,9.21,9.32,10.11,10.69,10.42,10.49,11.33,11.68,11.28,11.67,12.29,12.72,12.68,14.00,13.37,12.71,12.88,12.90,12.04,11.57,12.03,11.20,10.65,10.54,10.48,9.86,9.73,9.67,8.62,8.40,8.48,8.46,7.52,7.28,7.42,7.07,6.29,6.73,6.92,6.02,5.54,6.52,5.98,5.17,5.47,5.85,5.58,4.84,4.85,4.97,4.47,4.24,4.98,4.44,3.85,4.41,4.56,3.88,3.85,4.39,4.59,4.05,4.27,4.87,4.88,4.50,5.30,4.92,4.89,4.19,4.55,5.01,4.41,4.09,4.83,5.00,4.48,4.40,5.31,5.21,4.94,5.30,5.70,5.72,5.68,6.30,6.68,6.56,6.68,7.64,8.72,8.27,9.16,8.40,7.40,7.75,7.89,7.40,6.61,7.29,7.29,6.43,6.13,6.85,6.71,5.80,6.03,6.63,6.01,5.64,6.71,7.03,6.09,6.25,7.56,7.45,6.91,7.23,6.19,6.08,7.01,6.11,5.92,7.08,7.11,6.43,6.89,7.66,7.96,8.29,8.01,8.11,7.48,6.70,6.54,6.94,6.82,5.76,5.93,6.39,5.63,5.53,4.79,5.50,5.65,6.13,5.12,5.54,4.66,4.68,5.06,4.63,4.51,4.39,4.26,3.91,3.35,3.25,2.46,2.75,2.42,2.70,2.02,1.79,2.76,2.94,3.85,3.67,4.34,3.61,3.02,3.88,3.69,3.19,3.17,3.77,3.69,3.23,3.33,3.86,3.90,3.27,3.71,4.08,4.03,3.64,3.95,4.02,3.28,3.23,3.04,3.10,2.75,2.45,2.35,2.26,2.03,1.94,1.78,1.69,1.39,1.30,1.28,1.13,0.84,0.77,0.90,1.20,1.24,1.45,1.78,2.88,3.13,2.16,2.72,2.67,1.77,1.92,2.81,2.66,2.07,2.58,2.93,2.65,2.07,2.80,3.09,2.65,2.49,3.28,3.43,3.33,3.55,4.84,31.30,31.13,31.10,31.10,31.01,30.90,31.01,31.02,30.90,30.90,31.08,31.07,30.93,31.06,31.07,31.05,30.91,30.96,30.98,30.81,30.78,30.83,30.90,30.96,30.92,30.99,30.86,30.90,30.93,30.81,30.67,30.79,30.80,30.64,30.58,30.66,30.59,30.33,30.40,30.46,30.17,30.13,30.36,30.26,30.06,30.26,30.47,30.30,30.23,30.50,30.65,30.47,30.48,30.66,30.75,30.61,30.74,30.74,30.79,30.37,30.70,30.83,30.56,30.43,30.69,30.73,30.47,30.55,30.78,30.61,30.58,30.66,30.77,30.74,30.70,30.89,30.85,30.83,30.94,30.90,30.93,30.95,30.92,31.03,31.00,30.90,30.98,30.95,30.86,30.64,30.75,30.91,30.80,30.68,30.89,30.95,30.81,30.80,30.98,30.95,30.93,31.06,31.04,30.96,31.12,31.09,31.02,30.87,31.05,31.09,30.88,31.11,31.11,31.00,31.04,31.15,31.15,31.12,31.01,30.99,31.10,30.98,30.80,30.94,30.98,30.82,30.69,30.87,30.88,30.54,30.63,30.31,30.40,30.45,30.57,30.40,30.45,29.71,29.56,29.86,29.44,29.69,29.08,29.75,29.88,29.39,29.42,29.84,29.71,29.32,29.68,29.97,30.03,29.64,29.92,29.98,29.47,29.47,29.95,29.96,29.11,29.80,30.17,29.94,29.33,30.16,30.36,30.02,29.68,30.32,30.04,29.52,29.74,30.05,29.93,29.20,29.63,29.81,29.32,29.03,29.46,29.54,28.81,28.93,29.37,29.20,28.63,29.21,29.13,28.85,29.02,29.24,29.08,28.75,28.97,29.04,29.05,28.86,28.72,28.81,28.51,28.35,28.49,28.44,28.57,28.28,28.44,28.19,28.57,28.43,28.32,28.76,28.69,28.70,28.82,29.08,29.25,28.94,29.48,29.79,29.58,29.66,30.16,30.03,29.80,30.13,30.36,30.21,30.18,30.46,30.32,30.28,30.18,29.94,30.06,29.89,29.42,29.76,29.98,29.79,29.50,30.05,30.10,30.05,29.72,30.27,30.08,30.12,30.19,30.25,30.01,30.35,30.34,30.14,30.12,30.29,30.26,30.04,30.30,30.43,29.96,30.16,30.47,30.26,30.03,30.38,30.38,30.02,30.24,30.60,30.48,30.53,30.31,30.50,30.57,30.27,30.22,30.45,30.48,29.94,30.39,30.47,30.35,30.18,30.45,30.57,30.29,30.14,30.57,30.56,30.28,30.41,30.42,30.37,30.12,30.05,29.85,30.14,30.00,29.47,30.02,30.17,30.13,29.97,30.11,30.25,29.86,29.74,30.05,29.97,29.67,29.75,29.99,29.64,29.39,29.97,29.49,29.60,30.07,29.68,29.88,30.00,29.66,29.81,29.83,29.99,29.75,29.95,30.00,30.26,30.24,30.27,30.22,30.19,30.27,30.46,30.39,30.35,30.33,30.59,30.47,30.44,30.54,30.54,30.45,30.32,30.27,30.22,29.89,29.91,30.14,30.08,30.20,29.91,29.85,30.17,30.11,30.02,30.16,29.87,29.72,29.54,29.44,29.72,29.69,29.43,29.72,30.08,30.06,29.82,30.18,30.16,29.97,30.09,30.33,30.27,30.24,30.54,30.52,30.40,30.66,30.64,30.38,30.52,30.83,30.70,30.82,30.72,30.62,30.50,30.69,30.50,30.47,30.55,30.48,30.48,30.13,30.43,30.48,30.29,30.11,30.43,30.17,30.07,30.16,30.33,29.92,30.06,30.30,30.06,30.04,30.24,30.31,30.12,30.13,30.29,30.24,30.00,30.07,30.28,30.19,30.05,29.81,29.69,30.14,29.94,29.67,30.05,30.19,29.93,30.15,30.39,30.39,30.15,30.52,30.61,30.55,30.44,30.81,30.88,30.45,30.68,30.56,30.46,30.28,30.27,30.21,29.96,29.88,30.08,29.83,29.46,29.79,29.77,29.26,29.52,29.65,29.56,29.00,29.70,29.96,29.52,29.28,29.42,29.85,29.67,29.44,29.90,29.91,29.57,29.40,29.76,29.77,29.31,29.19,29.77,29.50,29.27,29.42,29.92,29.72,29.64,30.02,30.36,29.91,30.19,30.48,30.47,30.52,30.88,30.88,30.97,30.77,30.97,30.71,30.53,30.79,30.69,30.47,30.43,30.67,30.59,30.33,30.03,30.09,30.34,30.06,29.91,30.33,30.49,30.23,30.28,30.67,30.61,30.75,30.78,30.78,30.97,31.08,30.80,31.15,31.11,31.02,31.20,31.05,31.08,31.06,31.05,30.82,30.74,31.00,30.69,30.94,30.96,30.74,30.37,30.49,30.65,30.46,30.10,29.91,29.95,30.11,29.98,29.89,30.08,30.38,30.23,30.05,30.53,30.56,30.32,30.50,30.72,30.65,30.60,30.68,30.88,30.84,30.88,30.94,30.87,30.86,30.64,30.79,30.80,30.57,30.56,30.79,30.71,30.30,30.59,30.80,30.57,30.30,30.78,30.80,30.45,30.63,30.87,30.68,30.58,30.86,31.00,30.95,31.05,30.86,31.00,31.13,30.86,30.83,31.18,31.11,30.96,31.00,31.20,30.98,30.76,30.97,31.17,31.06,30.90,31.13,31.14,31.05,30.91,31.03],[26.67,25.70,24.36,23.65,23.10,22.46,22.50,22.21,22.34,21.89,22.15,22.26,22.15,22.41,22.29,22.40,22.03,21.59,21.04,20.70,20.99,20.63,19.76,19.74,19.62,18.79,17.99,18.07,17.15,15.75,15.58,16.92,15.79,14.75,15.19,16.05,14.80,13.97,14.77,15.11,13.83,13.51,14.30,14.40,13.41,13.58,14.28,13.27,12.74,13.63,14.07,13.16,12.43,13.70,14.25,12.75,13.42,14.43,14.07,13.60,14.48,15.00,13.92,14.92,15.57,15.63,14.65,16.06,16.72,15.61,15.57,16.73,17.02,16.13,16.92,18.04,17.54,17.10,18.02,18.79,17.92,19.43,18.57,18.70,17.67,17.85,18.01,17.23,16.24,15.21,15.52,17.18,16.59,15.29,16.13,17.74,16.69,15.79,17.30,17.10,16.61,17.63,16.81,17.06,15.86,15.58,15.34,15.70,15.08,14.84,14.94,15.58,15.80,15.99,16.81,17.08,16.87,17.67,17.12,16.28,16.47,16.62,15.51,15.22,15.95,14.91,14.47,13.62,13.47,12.22,11.91,10.84,10.37,11.58,11.52,12.08,11.80,10.61,11.18,10.66,11.43,11.06,11.13,11.99,11.86,11.50,12.11,12.73,12.34,12.06,13.16,13.61,13.54,12.97,13.54,13.15,12.19,12.56,12.97,12.53,11.99,12.27,12.66,11.71,11.52,11.82,12.26,10.61,10.70,10.88,10.76,10.95,11.64,11.95,11.93,10.90,11.20,12.15,11.06,11.13,11.81,12.15,11.17,11.39,11.91,11.78,11.76,11.53,12.61,12.43,12.29,12.65,13.57,12.96,13.84,11.91,11.87,10.88,11.24,12.07,11.30,10.42,10.95,10.92,10.61,9.98,10.23,10.25,9.83,9.89,10.15,9.76,9.56,9.45,9.79,9.51,9.18,9.82,9.99,9.72,9.75,10.43,10.49,9.61,10.06,11.04,10.93,10.42,10.50,11.63,12.38,11.79,10.52,10.53,11.89,10.62,10.05,10.65,11.21,10.58,10.40,10.90,11.20,10.48,10.77,11.49,11.79,13.01,12.67,13.71,12.97,14.17,13.41,11.90,12.81,13.72,12.18,11.74,13.16,12.89,11.35,11.70,13.07,11.61,10.80,12.13,12.88,11.79,11.49,12.78,12.52,13.03,11.96,13.16,13.53,11.78,12.24,13.57,12.87,11.58,12.92,13.73,12.21,12.07,13.65,13.75,11.97,12.92,14.41,14.08,13.82,14.41,14.21,12.45,12.07,13.22,12.12,11.94,13.34,12.59,11.91,12.89,13.43,12.29,13.09,12.95,12.13,11.83,12.14,11.62,10.92,11.63,11.53,11.27,10.63,11.34,11.20,10.93,11.68,12.57,12.11,13.32,13.84,14.87,13.25,14.10,12.98,12.25,12.84,13.75,13.28,12.86,12.65,13.68,14.17,14.82,15.07,13.27,13.65,15.15,14.28,13.25,14.20,14.98,14.20,13.09,13.37,13.82,13.22,12.10,12.21,13.08,11.47,11.14,11.89,12.25,10.95,11.06,11.62,11.80,10.74,10.89,10.49,10.03,9.10,9.38,8.98,9.31,10.14,9.98,9.30,9.99,10.97,10.30,10.39,11.26,11.81,11.40,11.56,12.46,12.64,12.39,12.77,13.36,13.61,13.87,15.04,14.52,13.75,14.19,13.98,13.17,12.59,13.35,12.46,11.58,11.76,11.79,11.05,10.62,10.88,9.73,9.40,9.49,9.53,8.66,8.33,8.45,8.02,7.49,7.59,7.87,7.01,6.61,7.43,6.91,5.96,6.19,6.79,6.07,5.38,5.36,5.29,4.67,4.61,5.46,4.73,4.24,4.88,5.24,4.38,4.53,5.30,5.34,4.84,5.22,5.85,5.82,5.37,6.19,5.78,5.62,4.65,5.16,5.65,5.24,4.52,5.42,5.60,5.02,4.95,5.90,5.97,5.52,5.97,6.51,6.57,6.47,7.17,7.59,7.70,7.78,8.54,9.57,9.23,9.99,9.21,8.44,8.63,8.97,8.24,7.72,8.39,8.28,7.34,7.13,7.97,7.45,6.80,6.87,7.45,6.64,6.39,7.62,7.78,6.97,7.15,8.33,8.17,7.71,8.07,6.91,6.98,7.86,7.07,6.85,7.89,8.02,7.48,7.84,8.54,8.97,9.30,8.98,9.14,8.51,7.64,7.44,8.09,7.87,6.73,7.02,7.45,6.66,6.66,5.91,6.61,6.75,6.97,6.12,6.22,5.39,5.28,5.48,5.11,4.80,4.55,4.52,4.17,3.78,3.37,2.86,2.99,2.47,2.99,2.36,1.97,3.13,3.16,4.12,3.80,4.43,3.99,3.23,3.90,4.12,3.46,3.07,4.13,4.15,3.62,3.70,4.33,4.29,3.79,4.28,4.90,4.56,4.29,4.91,4.93,3.89,4.07,3.84,3.66,3.42,3.12,3.02,2.74,2.53,2.45,2.29,2.08,1.85,1.57,1.37,1.38,1.17,0.89,0.77,0.94,1.22,1.43,1.50,2.51,2.82,2.21,2.72,2.43,1.67,1.99,2.87,2.60,2.18,2.54,3.16,2.72,2.42,3.27,3.44,3.13,3.02,3.85,3.97,3.98,4.19,5.45,31.25,31.11,31.05,31.04,30.95,30.80,30.92,30.93,30.82,30.83,30.98,30.98,30.84,30.99,30.99,30.97,30.86,30.91,30.97,30.82,30.78,30.81,30.93,30.97,30.93,30.99,30.85,30.94,30.90,30.81,30.71,30.86,30.82,30.68,30.63,30.73,30.58,30.39,30.46,30.48,30.19,30.16,30.46,30.36,30.17,30.38,30.56,30.40,30.29,30.60,30.70,30.58,30.56,30.74,30.79,30.71,30.82,30.78,30.85,30.53,30.76,30.87,30.69,30.56,30.84,30.84,30.57,30.68,30.86,30.74,30.65,30.73,30.84,30.79,30.78,30.95,30.85,30.86,30.92,30.89,30.93,30.93,30.93,31.03,30.99,30.94,30.97,30.98,30.92,30.69,30.77,30.96,30.87,30.72,30.91,30.99,30.87,30.84,31.03,31.01,30.98,31.08,31.07,31.03,31.18,31.09,31.07,30.93,31.08,31.11,30.92,31.15,31.16,31.04,31.08,31.16,31.20,31.16,31.06,31.01,31.12,31.09,30.85,30.96,31.04,30.87,30.76,30.90,30.91,30.61,30.69,30.44,30.52,30.52,30.63,30.47,30.62,30.01,29.68,29.94,29.48,29.83,29.07,29.74,29.99,29.22,29.18,29.86,29.65,29.27,29.63,30.01,30.03,29.64,29.89,29.98,29.37,29.42,29.99,29.98,29.21,29.87,30.38,30.12,29.47,30.28,30.49,30.32,29.92,30.44,30.25,29.72,29.93,30.10,30.06,29.36,29.76,29.94,29.47,29.26,29.58,29.60,29.03,28.93,29.39,29.09,28.76,29.04,29.06,28.76,28.91,29.04,29.03,28.73,29.10,29.07,28.89,28.91,28.67,28.66,28.45,28.55,28.65,28.61,28.62,28.60,28.61,28.34,28.76,28.70,28.52,28.95,29.15,28.97,29.15,29.40,29.48,29.32,29.66,29.89,29.70,29.74,30.24,30.17,29.79,30.22,30.44,30.28,30.18,30.53,30.37,30.35,30.17,29.95,30.11,29.95,29.49,29.77,30.12,29.81,29.57,30.17,30.13,30.14,29.88,30.37,30.13,30.21,30.26,30.32,30.11,30.46,30.38,30.22,30.19,30.42,30.33,30.09,30.40,30.50,30.08,30.13,30.55,30.36,30.13,30.42,30.42,30.11,30.25,30.66,30.53,30.56,30.37,30.55,30.59,30.30,30.30,30.45,30.53,30.08,30.39,30.48,30.41,30.22,30.54,30.57,30.39,30.16,30.61,30.56,30.33,30.43,30.43,30.41,30.18,30.07,29.78,30.12,30.14,29.54,29.93,30.17,30.19,29.87,30.09,30.24,29.80,29.68,30.05,29.95,29.66,29.71,30.07,29.69,29.36,29.90,29.48,29.53,30.11,29.70,29.87,30.01,29.68,29.89,29.85,30.03,29.83,30.05,30.12,30.27,30.32,30.38,30.27,30.21,30.30,30.51,30.45,30.40,30.46,30.66,30.54,30.47,30.61,30.59,30.49,30.40,30.28,30.29,30.03,29.98,30.16,30.19,30.35,30.06,30.07,30.26,30.25,30.05,30.26,30.00,29.88,29.52,29.38,29.84,29.70,29.48,29.77,30.15,30.14,29.94,30.31,30.40,30.08,30.20,30.46,30.38,30.37,30.64,30.63,30.52,30.69,30.81,30.50,30.57,30.89,30.82,30.88,30.77,30.70,30.58,30.76,30.66,30.54,30.60,30.58,30.52,30.29,30.56,30.61,30.39,30.33,30.52,30.22,30.18,30.34,30.43,29.98,30.15,30.47,30.17,30.08,30.27,30.46,30.11,30.04,30.24,30.30,29.97,30.05,30.29,30.13,30.11,29.83,29.96,30.18,30.11,30.02,30.33,30.27,30.25,30.39,30.55,30.52,30.41,30.62,30.77,30.71,30.58,30.86,30.98,30.60,30.84,30.73,30.61,30.58,30.45,30.37,30.14,30.21,30.21,30.05,29.68,29.95,29.91,29.53,29.62,29.77,29.64,29.17,29.73,29.93,29.51,29.37,29.44,29.87,29.65,29.37,29.90,29.99,29.63,29.50,29.75,29.93,29.42,29.34,29.90,29.74,29.57,29.71,30.07,29.91,29.88,30.17,30.47,30.28,30.50,30.57,30.53,30.67,30.86,30.89,31.00,30.83,30.99,30.81,30.59,30.83,30.86,30.54,30.49,30.70,30.66,30.36,30.06,30.09,30.38,30.06,29.97,30.42,30.58,30.31,30.35,30.72,30.69,30.81,30.83,30.86,30.95,31.12,30.88,31.17,31.12,31.07,31.22,31.04,31.07,31.08,31.07,30.78,30.68,30.93,30.62,30.97,30.92,30.79,30.45,30.50,30.74,30.64,30.23,30.20,30.08,30.44,30.28,30.14,30.29,30.44,30.39,30.34,30.58,30.60,30.53,30.60,30.80,30.73,30.65,30.86,30.95,30.90,30.90,30.94,30.90,30.84,30.70,30.75,30.86,30.60,30.64,30.82,30.69,30.39,30.65,30.78,30.61,30.39,30.81,30.82,30.56,30.67,30.90,30.75,30.61,30.84,30.95,30.91,30.95,30.87,30.99,31.05,30.87,30.93,31.16,31.02,30.99,30.90,31.15,31.02,30.78,30.90,31.09,30.98,30.86,31.12,31.05,30.98,30.93,30.88],[26.80,25.94,24.99,24.02,23.54,23.02,22.98,22.43,22.56,22.22,22.29,22.36,22.08,22.31,22.24,22.31,22.02,21.72,20.86,20.45,20.39,20.16,19.71,19.91,19.57,18.76,17.76,17.59,16.62,15.54,15.23,16.45,15.42,14.52,14.79,15.34,14.59,13.71,14.38,14.41,13.39,13.30,13.96,14.01,13.21,13.40,13.97,13.48,12.71,13.44,13.83,12.97,12.21,13.35,14.15,12.32,13.40,14.59,13.76,13.58,14.38,14.95,13.88,14.61,15.35,15.40,14.35,15.40,16.12,15.18,15.09,15.93,16.57,15.74,15.91,16.88,17.08,16.41,17.16,18.19,17.38,18.74,17.75,18.10,17.04,17.60,17.44,16.62,16.07,15.00,15.22,16.77,16.16,14.80,15.55,17.16,15.95,15.25,16.49,16.61,16.15,17.54,16.53,17.04,15.98,15.62,15.00,15.69,15.18,15.05,15.07,15.71,15.72,15.35,16.16,16.78,16.27,17.22,16.89,16.05,16.10,16.29,14.98,14.92,15.72,14.82,14.04,13.58,13.40,11.91,12.02,10.74,10.32,11.59,11.43,12.14,11.73,10.45,10.95,10.52,11.34,10.81,10.98,11.46,11.53,11.11,11.58,12.22,12.07,11.70,12.80,13.30,13.20,12.67,13.24,13.01,11.78,12.49,12.69,12.40,11.54,12.01,12.48,11.38,11.08,11.35,11.93,10.32,10.61,10.56,10.66,10.67,11.37,11.89,11.73,10.85,11.03,11.77,10.93,11.09,11.59,11.94,11.03,10.79,11.65,11.43,11.64,11.04,12.25,12.25,11.75,12.17,13.13,12.85,13.67,11.76,11.49,10.92,11.13,11.82,11.17,10.43,10.72,10.88,10.35,9.95,10.18,10.19,9.63,9.89,10.06,9.56,9.31,9.61,9.23,9.17,9.13,9.63,9.62,9.59,9.89,10.25,10.01,9.54,10.23,10.98,10.71,10.41,10.48,11.43,12.12,11.75,10.41,10.36,11.81,10.72,9.90,10.57,11.38,10.49,10.48,10.89,11.32,10.41,10.85,11.54,11.90,13.09,12.54,13.66,13.07,13.84,13.30,11.97,12.84,13.44,12.14,11.69,12.87,12.61,11.25,11.66,12.80,11.40,10.62,12.02,12.47,11.13,10.88,12.39,11.96,12.65,11.62,12.66,13.18,11.38,11.97,13.16,12.67,11.32,12.46,13.27,11.95,11.93,13.09,13.32,12.03,12.41,13.71,13.71,13.70,14.05,13.94,12.21,11.99,13.06,11.91,11.85,12.97,12.17,11.60,12.32,12.91,11.83,12.46,12.39,11.72,11.41,11.91,11.41,10.62,11.23,11.64,10.90,10.21,11.29,10.93,11.09,11.85,12.47,12.46,13.42,13.81,14.90,13.49,14.21,12.93,12.64,13.20,14.10,13.83,13.18,13.15,14.03,14.58,15.01,15.26,13.73,13.47,15.06,14.54,13.45,14.21,14.99,14.14,13.18,13.11,13.68,13.15,11.93,12.16,13.24,11.66,11.22,12.20,12.49,11.52,11.17,12.12,12.51,11.04,10.96,10.37,10.42,9.15,9.46,8.91,9.60,10.24,10.06,9.23,10.11,11.03,10.36,10.51,11.44,11.93,11.56,11.76,12.66,12.76,12.62,12.71,13.27,13.55,13.71,14.84,14.50,13.99,14.44,14.09,13.10,12.90,13.69,12.62,11.96,12.03,11.85,11.22,10.87,11.08,9.91,9.68,9.84,9.75,8.89,8.52,8.80,8.41,7.58,7.75,8.13,7.27,6.60,7.46,7.08,6.17,6.41,6.76,6.28,5.36,5.45,5.48,4.80,4.79,5.50,4.98,4.43,5.03,5.24,4.63,4.67,5.30,5.29,4.77,5.25,5.84,5.82,5.33,6.15,5.83,5.56,4.60,4.88,5.66,5.08,4.75,5.39,5.62,5.10,5.14,5.84,6.00,5.60,5.89,6.39,6.63,6.48,7.15,7.49,7.65,7.89,8.79,9.97,9.43,10.30,9.43,8.70,8.89,9.12,8.25,7.75,8.44,8.16,7.43,7.17,7.72,7.16,6.72,6.92,7.14,6.69,6.61,7.44,7.33,6.88,7.25,7.94,7.84,7.71,8.00,7.09,7.06,7.95,7.31,6.91,7.93,8.16,7.66,7.68,8.54,9.03,9.34,8.84,9.13,8.64,7.70,7.77,8.20,7.89,6.99,7.30,7.72,6.83,6.87,6.17,6.63,6.97,7.07,6.09,6.38,5.42,5.28,5.62,5.19,4.96,4.67,4.58,4.16,3.77,3.38,2.88,2.73,2.24,2.72,2.28,1.68,2.94,2.99,3.93,3.76,4.55,3.79,3.06,3.89,4.14,3.38,3.23,4.07,4.06,3.47,3.82,4.42,4.32,3.82,4.53,4.87,4.55,4.34,4.85,5.08,3.91,4.15,3.89,3.76,3.39,3.26,3.13,2.97,2.71,2.54,2.41,2.23,2.07,1.83,1.49,1.33,1.34,1.24,0.89,0.77,0.94,1.29,1.53,2.61,2.58,1.99,2.47,2.38,1.56,1.80,2.66,2.65,2.16,2.50,3.05,2.68,2.66,3.15,3.52,3.03,3.02,3.98,4.00,4.06,4.46,5.66,31.14,31.15,31.07,31.04,30.93,30.84,30.97,30.93,30.85,30.88,31.01,31.00,30.87,30.98,30.99,30.99,30.91,30.96,31.00,30.83,30.85,30.89,30.97,31.01,30.98,31.03,30.90,30.98,30.93,30.86,30.70,30.82,30.83,30.60,30.54,30.70,30.62,30.46,30.52,30.38,30.24,30.24,30.34,30.28,30.22,30.24,30.46,30.34,30.18,30.50,30.64,30.55,30.48,30.65,30.76,30.67,30.81,30.80,30.90,30.39,30.71,30.89,30.73,30.50,30.79,30.86,30.50,30.55,30.83,30.72,30.60,30.68,30.79,30.74,30.68,30.91,30.76,30.85,30.94,30.94,30.98,31.00,30.97,31.10,31.02,30.91,31.04,31.01,30.98,30.68,30.82,30.98,30.89,30.65,30.96,31.03,30.87,30.85,31.09,31.04,31.03,31.10,31.09,31.05,31.18,31.12,31.11,30.96,31.10,31.16,31.01,31.17,31.19,31.05,31.11,31.20,31.19,31.18,31.09,31.07,31.16,31.10,30.84,30.98,31.00,30.82,30.73,30.93,30.92,30.59,30.63,30.37,30.54,30.50,30.68,30.46,30.65,29.96,29.81,29.96,29.56,29.89,29.17,29.82,30.07,29.23,29.24,29.80,29.72,29.27,29.69,30.09,30.02,29.60,29.86,29.85,29.22,29.51,30.14,30.06,29.20,29.95,30.40,30.11,29.51,30.19,30.37,30.12,29.77,30.38,30.12,29.53,29.74,30.04,30.00,29.32,29.77,29.98,29.40,29.21,29.60,29.52,29.07,28.85,29.40,29.33,28.78,29.14,29.21,28.89,29.17,29.24,29.29,28.98,29.40,29.31,29.06,29.13,28.96,28.87,28.58,28.79,28.87,28.62,28.65,28.69,28.76,28.47,28.83,28.69,28.59,29.01,29.15,28.98,29.07,29.33,29.36,29.06,29.50,29.77,29.71,29.64,30.11,30.20,29.87,30.26,30.47,30.33,30.23,30.61,30.39,30.43,30.27,29.83,30.11,30.02,29.49,29.69,30.12,29.83,29.51,30.07,30.14,30.05,29.85,30.28,30.19,30.23,30.28,30.43,30.07,30.55,30.40,30.23,30.28,30.48,30.30,30.02,30.44,30.47,30.03,30.07,30.50,30.27,30.05,30.38,30.37,29.99,30.15,30.67,30.54,30.57,30.30,30.52,30.59,30.15,30.24,30.41,30.47,29.96,30.41,30.46,30.28,30.22,30.49,30.48,30.30,30.25,30.58,30.56,30.37,30.51,30.49,30.37,30.22,30.15,29.80,30.22,30.16,29.64,29.92,30.22,30.29,29.90,30.18,30.32,29.88,29.74,30.05,29.99,29.57,29.74,30.04,29.69,29.42,29.97,29.60,29.52,30.15,29.78,29.92,30.13,29.73,29.97,29.99,30.08,29.90,30.12,30.18,30.34,30.47,30.34,30.37,30.37,30.47,30.70,30.66,30.57,30.56,30.81,30.64,30.54,30.83,30.77,30.64,30.50,30.45,30.42,30.03,30.09,30.24,30.26,30.23,29.93,29.91,30.27,30.15,30.03,30.19,29.96,29.93,29.61,29.38,29.82,29.82,29.42,29.95,30.14,30.01,29.84,30.35,30.29,30.11,30.27,30.54,30.39,30.44,30.71,30.67,30.56,30.78,30.91,30.48,30.61,31.00,30.86,30.95,30.85,30.77,30.65,30.87,30.60,30.54,30.70,30.65,30.54,30.28,30.62,30.65,30.38,30.39,30.59,30.25,30.31,30.40,30.50,30.09,30.22,30.56,30.24,30.07,30.29,30.46,30.15,30.01,30.26,30.35,29.92,30.09,30.29,30.18,30.16,29.88,30.06,30.27,30.06,29.97,30.36,30.30,30.12,30.38,30.56,30.49,30.37,30.63,30.66,30.68,30.56,30.87,30.98,30.60,30.86,30.79,30.67,30.57,30.49,30.41,30.11,30.10,30.22,29.95,29.61,29.97,29.99,29.52,29.68,29.79,29.71,29.18,29.50,29.85,29.65,29.47,29.59,29.99,29.82,29.51,29.97,30.13,29.70,29.38,29.86,29.98,29.50,29.32,29.81,29.78,29.43,29.65,30.04,29.88,29.87,30.26,30.41,30.33,30.56,30.65,30.60,30.73,30.92,30.91,31.04,30.89,31.03,30.87,30.65,30.86,30.88,30.57,30.49,30.76,30.78,30.51,30.11,30.25,30.47,30.14,29.91,30.51,30.54,30.33,30.46,30.76,30.67,30.86,30.84,30.92,31.06,31.14,30.89,31.15,31.07,31.17,31.24,31.11,31.16,31.13,31.12,30.86,30.73,30.96,30.69,30.95,30.89,30.82,30.48,30.47,30.69,30.64,30.37,30.24,30.18,30.41,30.26,30.21,30.22,30.41,30.36,30.30,30.55,30.65,30.51,30.56,30.89,30.73,30.65,30.82,31.05,30.93,30.89,30.98,30.90,30.92,30.70,30.83,30.80,30.63,30.58,30.83,30.73,30.47,30.71,30.72,30.62,30.33,30.74,30.76,30.51,30.67,30.79,30.71,30.49,30.85,30.91,30.98,31.03,30.79,30.99,31.04,30.83,30.79,31.08,31.06,30.90,30.98,31.16,30.93,30.76,30.93,31.08,31.00,30.88,31.15,31.12,31.02,30.97,31.04],[26.72,26.05,25.19,24.28,23.84,23.25,23.28,22.79,22.87,22.53,22.49,22.72,22.38,22.55,22.43,22.61,22.26,21.98,21.30,20.73,20.83,20.42,19.98,20.10,19.81,19.05,18.33,17.80,17.09,16.09,15.51,16.82,15.93,15.05,15.12,15.52,15.04,14.16,14.78,14.87,13.78,13.83,14.42,14.41,13.70,13.91,14.30,13.73,13.11,13.93,14.19,13.38,12.73,13.94,14.38,13.11,13.98,14.75,14.22,13.77,14.81,15.29,14.23,15.04,15.87,15.61,14.70,15.83,16.60,15.57,15.40,16.46,16.96,16.15,16.40,17.29,17.50,17.14,17.48,18.36,17.79,19.08,18.17,18.37,17.35,17.93,17.79,17.02,16.48,15.53,15.70,17.07,16.51,15.29,16.01,17.47,16.33,15.51,17.15,16.90,16.31,17.64,16.68,17.26,16.28,15.95,15.49,16.19,15.66,15.46,15.28,15.79,16.11,15.70,16.72,17.02,16.86,17.54,17.25,16.40,16.53,16.59,15.50,15.36,15.83,14.79,14.50,14.03,13.89,12.72,12.63,11.36,11.24,12.38,11.97,12.66,11.95,10.89,11.66,10.93,12.09,11.11,11.25,11.84,11.79,11.69,11.91,12.64,12.51,12.00,13.40,13.79,13.67,13.29,13.84,13.42,12.19,12.94,13.09,12.72,11.77,12.41,12.78,11.66,11.56,12.16,12.47,10.73,11.19,11.07,11.07,11.33,11.73,12.31,12.22,11.10,11.57,12.23,11.35,11.42,12.01,12.41,11.57,11.15,12.08,11.86,11.91,11.38,12.76,12.69,11.96,12.29,13.73,13.14,14.03,12.08,11.82,11.19,11.28,11.70,11.48,10.53,10.82,11.26,10.66,10.22,10.36,10.73,9.95,10.01,10.54,10.12,9.71,9.97,9.76,9.88,9.68,9.91,9.87,9.94,10.14,10.41,10.36,9.71,10.56,11.31,11.16,10.73,11.02,11.82,12.61,12.22,10.88,10.73,12.40,11.40,10.27,10.92,11.91,11.18,10.70,11.32,11.89,11.02,11.27,11.95,12.26,13.18,13.08,14.05,13.62,14.22,13.73,12.48,13.33,13.85,12.53,12.31,13.40,13.17,11.79,12.24,13.35,11.82,11.02,12.58,12.97,11.58,11.15,12.80,12.17,13.15,11.87,12.95,13.73,11.77,12.16,13.73,13.33,11.76,13.02,13.85,12.65,12.32,13.62,13.99,12.48,13.07,14.01,14.09,13.88,13.99,14.19,12.72,12.42,13.16,12.26,12.24,13.15,12.38,12.02,13.12,13.16,12.17,12.91,12.80,11.93,11.77,12.40,11.80,10.91,11.55,11.84,11.10,10.65,11.40,11.12,11.21,12.21,12.50,12.74,13.61,13.64,14.80,13.82,14.36,13.30,13.09,13.61,14.74,14.21,13.76,13.74,14.35,15.14,15.49,15.62,14.22,13.95,15.27,14.93,13.86,14.57,15.26,14.57,13.64,13.65,14.14,13.81,12.67,12.78,13.67,12.37,11.89,12.52,12.96,12.19,11.81,12.34,12.96,11.63,11.27,10.72,10.90,9.65,9.94,9.39,10.07,10.97,10.73,9.77,11.03,11.78,11.11,11.34,12.04,12.59,12.25,12.49,13.20,13.06,12.96,13.17,13.90,13.83,14.01,15.42,14.81,14.55,15.02,14.37,13.42,13.64,14.05,13.11,12.66,12.69,12.28,11.69,11.61,11.59,10.34,10.31,10.34,10.20,9.27,8.87,9.27,8.79,8.00,8.17,8.42,7.72,7.10,7.96,7.44,6.69,6.64,7.15,6.67,5.79,5.83,5.83,4.91,5.06,5.98,5.20,4.62,5.43,5.55,4.82,4.85,5.60,5.64,4.97,5.46,6.07,6.10,5.69,6.31,6.02,5.72,4.78,5.15,5.91,5.24,4.77,5.60,5.99,5.27,5.21,6.05,6.30,6.08,6.17,6.80,7.15,6.60,7.43,7.92,7.99,8.09,9.10,10.28,9.74,10.60,9.85,9.07,9.28,9.36,8.51,8.14,8.69,8.55,7.78,7.72,8.01,7.66,7.19,7.44,7.62,7.21,7.07,7.94,7.84,7.31,7.53,8.22,8.33,7.96,8.16,7.31,7.27,7.96,7.58,7.21,8.22,8.40,7.90,8.17,8.86,9.28,9.74,9.16,9.59,9.12,8.07,8.12,8.65,8.29,7.48,7.66,8.04,7.25,7.10,6.55,6.80,7.02,7.10,6.30,6.39,5.61,5.46,5.67,5.34,4.80,4.76,4.52,4.27,3.81,3.50,2.68,2.85,2.25,2.80,2.16,1.59,2.70,2.86,3.72,3.72,4.70,3.78,3.04,3.99,4.05,3.38,3.59,4.31,4.23,3.71,4.02,4.48,4.57,4.05,4.58,4.98,4.77,4.63,5.07,5.32,4.38,4.44,4.12,4.08,3.55,3.41,3.56,3.43,3.04,2.80,2.66,2.51,2.23,2.05,1.91,1.53,1.45,1.48,1.26,0.87,0.76,1.03,1.36,2.45,2.62,1.90,2.56,2.65,1.73,2.07,2.81,2.88,2.44,2.70,3.28,3.09,2.71,3.38,3.74,3.44,3.42,3.88,4.03,4.26,4.52,5.70,31.18,31.10,31.11,31.08,31.00,30.90,31.03,30.99,30.95,30.95,31.06,31.04,30.94,31.03,31.03,31.02,30.96,30.98,31.00,30.87,30.87,30.90,30.95,31.00,30.98,31.04,30.89,31.01,30.97,30.90,30.75,30.88,30.87,30.63,30.61,30.77,30.66,30.50,30.55,30.49,30.23,30.27,30.38,30.35,30.20,30.26,30.46,30.36,30.16,30.51,30.66,30.52,30.52,30.69,30.81,30.65,30.84,30.81,30.89,30.48,30.75,30.91,30.70,30.53,30.79,30.83,30.52,30.60,30.86,30.73,30.65,30.74,30.86,30.76,30.79,30.97,30.81,30.92,30.99,30.98,31.03,31.02,30.99,31.10,31.03,30.91,31.08,31.06,30.98,30.68,30.79,31.00,30.90,30.67,30.94,31.05,30.89,30.89,31.02,31.03,31.00,31.08,31.09,31.03,31.17,31.13,31.08,30.96,31.08,31.14,30.98,31.16,31.20,31.02,30.97,31.22,31.22,31.19,31.10,31.06,31.20,31.13,30.87,31.03,31.03,30.86,30.75,30.94,30.93,30.56,30.65,30.36,30.49,30.50,30.64,30.45,30.64,29.89,29.74,29.88,29.46,29.78,28.88,29.65,29.99,29.08,29.19,29.76,29.69,29.34,29.67,29.98,30.04,29.69,29.97,29.93,29.34,29.48,30.02,29.93,29.16,29.84,30.35,30.06,29.40,30.12,30.36,30.14,29.83,30.30,30.08,29.57,29.79,30.00,30.00,29.29,29.57,29.87,29.33,29.07,29.42,29.59,28.90,28.78,29.42,29.29,28.71,29.12,29.22,28.93,28.96,29.07,29.31,28.91,29.34,29.33,28.96,28.99,28.88,28.62,28.37,28.40,28.56,28.40,28.34,28.36,28.61,28.09,28.60,28.50,28.44,28.79,28.94,28.78,28.88,29.31,29.29,29.08,29.55,29.72,29.62,29.73,30.10,30.15,29.89,30.34,30.51,30.37,30.34,30.60,30.44,30.49,30.25,30.02,30.24,30.11,29.67,29.93,30.24,29.93,29.69,30.19,30.25,30.15,29.95,30.39,30.24,30.33,30.32,30.40,30.17,30.56,30.46,30.28,30.32,30.49,30.37,30.20,30.46,30.46,30.12,30.22,30.55,30.31,30.10,30.43,30.42,29.96,30.20,30.70,30.52,30.57,30.26,30.55,30.63,30.17,30.26,30.48,30.51,30.05,30.51,30.51,30.39,30.29,30.58,30.59,30.42,30.33,30.69,30.68,30.45,30.60,30.58,30.46,30.25,30.29,30.00,30.29,30.24,29.68,30.10,30.22,30.25,29.96,30.20,30.33,29.96,29.80,30.10,29.97,29.61,29.89,30.06,29.61,29.53,30.05,29.79,29.60,30.26,30.00,30.07,30.26,29.98,30.06,30.11,30.15,29.96,30.16,30.24,30.42,30.48,30.52,30.45,30.48,30.50,30.78,30.66,30.59,30.52,30.87,30.67,30.59,30.82,30.79,30.57,30.54,30.39,30.37,30.18,30.23,30.26,30.32,30.37,30.18,30.11,30.39,30.26,30.19,30.35,30.05,29.95,29.58,29.61,29.94,29.89,29.55,29.95,30.20,30.21,30.12,30.41,30.43,30.29,30.34,30.56,30.46,30.45,30.71,30.67,30.60,30.79,30.86,30.50,30.66,30.98,30.85,30.95,30.87,30.78,30.72,30.87,30.63,30.64,30.70,30.64,30.59,30.36,30.59,30.59,30.46,30.40,30.59,30.34,30.28,30.39,30.52,30.15,30.24,30.58,30.26,30.20,30.40,30.45,30.17,30.13,30.28,30.26,29.87,30.07,30.31,30.08,29.96,29.82,29.86,30.16,30.01,29.89,30.25,30.24,30.06,30.32,30.50,30.42,30.31,30.62,30.66,30.68,30.55,30.84,30.97,30.58,30.84,30.70,30.60,30.52,30.49,30.39,30.07,30.05,30.17,29.95,29.55,29.90,29.84,29.34,29.59,29.71,29.61,29.09,29.61,29.91,29.61,29.47,29.60,30.09,29.88,29.61,30.06,30.16,29.75,29.39,29.90,29.91,29.47,29.29,29.85,29.71,29.37,29.60,30.04,29.86,29.74,30.15,30.42,30.20,30.44,30.62,30.62,30.71,30.93,30.95,31.02,30.83,31.04,30.83,30.64,30.85,30.86,30.56,30.52,30.81,30.76,30.45,30.15,30.22,30.48,30.24,29.90,30.51,30.56,30.35,30.41,30.77,30.69,30.86,30.84,30.85,31.04,31.11,30.89,31.17,31.11,31.14,31.21,31.01,31.06,31.10,31.09,30.84,30.77,30.96,30.74,31.01,30.88,30.75,30.50,30.57,30.47,30.54,30.06,29.90,30.04,30.39,30.24,30.09,30.26,30.35,30.20,30.31,30.56,30.62,30.49,30.54,30.79,30.70,30.66,30.83,30.90,30.89,30.92,31.01,30.88,30.95,30.69,30.87,30.89,30.59,30.60,30.86,30.77,30.52,30.62,30.83,30.72,30.40,30.73,30.79,30.55,30.66,30.83,30.66,30.63,30.76,30.96,30.97,31.03,30.86,31.04,31.12,30.84,30.93,31.18,31.13,31.01,30.96,31.21,31.05,30.89,31.00,31.18,31.05,30.95,31.12,31.12,31.04,30.98,31.09],[27.26,26.56,25.15,24.62,24.22,23.59,23.68,23.67,23.52,23.12,23.28,23.63,23.27,23.63,23.47,23.64,23.27,23.18,22.30,21.78,21.99,21.56,21.07,21.31,21.27,20.27,19.36,19.47,18.53,17.18,16.72,18.09,16.97,15.89,16.07,16.99,16.25,15.24,16.27,16.17,15.13,14.96,15.46,15.61,15.03,15.08,15.76,14.56,13.94,15.38,15.21,14.43,13.78,14.96,15.42,13.84,14.62,15.61,15.20,14.76,15.88,16.27,15.24,16.21,16.87,16.83,16.12,17.27,17.86,16.83,16.69,17.74,18.02,17.45,17.71,19.12,18.75,18.12,19.26,19.95,19.08,20.82,19.71,20.12,19.04,19.00,19.20,18.49,17.70,16.49,17.03,18.29,17.87,16.68,17.60,18.84,17.92,17.05,18.31,18.25,17.99,19.07,18.14,18.29,17.18,16.61,16.55,17.00,16.59,16.18,16.44,17.00,17.25,17.10,17.99,18.27,18.15,18.85,18.48,17.62,17.58,17.83,16.87,16.49,16.80,15.85,15.81,15.21,14.81,13.66,13.37,12.38,12.16,13.02,12.59,13.20,12.54,11.19,12.17,11.21,12.66,11.68,12.06,12.68,12.35,12.33,12.91,13.57,13.09,12.74,14.31,14.90,14.83,14.12,14.97,14.10,13.02,13.74,14.52,13.48,12.77,13.52,13.39,12.42,12.47,13.10,13.07,11.42,12.08,12.17,12.13,12.06,13.10,13.59,13.47,12.18,12.15,13.25,12.10,12.17,13.07,13.66,12.41,12.18,13.03,13.20,13.03,12.21,13.53,13.86,13.30,13.52,15.11,14.72,15.28,13.01,12.81,11.92,12.28,13.09,12.27,11.29,11.98,12.18,11.34,11.05,11.45,11.57,10.61,10.95,11.51,10.77,10.26,10.97,10.92,10.59,10.50,10.97,11.23,10.86,11.29,11.62,11.44,11.25,11.93,12.63,12.61,12.17,12.39,13.49,13.95,13.92,12.69,12.14,13.85,12.92,11.68,12.27,13.33,12.49,11.90,12.36,13.33,12.34,12.20,12.72,13.81,14.49,14.37,15.41,14.91,15.82,15.04,13.83,14.85,15.32,13.63,13.78,14.82,14.46,12.81,13.30,14.47,12.90,12.09,13.56,14.43,12.89,12.38,14.38,14.21,14.74,13.25,14.16,14.91,12.92,13.24,15.08,14.43,12.68,14.28,15.20,13.68,13.50,14.67,14.96,13.43,14.18,15.43,15.52,15.26,15.67,15.74,13.89,13.77,14.68,13.72,13.43,14.84,14.13,13.18,14.02,14.82,13.54,14.44,14.26,13.41,13.19,13.17,13.24,11.33,12.46,12.67,12.48,12.04,12.44,13.00,12.53,13.33,14.36,14.19,14.82,15.63,16.57,15.06,16.00,15.02,14.36,15.19,16.36,15.75,15.30,15.27,16.02,16.79,17.30,17.48,15.93,16.00,17.31,16.63,15.45,16.28,17.16,16.44,15.20,15.52,15.96,15.49,14.42,14.43,15.30,13.76,13.28,13.76,14.25,13.07,12.98,13.44,13.95,12.81,13.01,12.37,11.94,10.92,11.09,10.95,11.12,12.05,11.98,11.06,12.04,13.38,12.72,12.65,13.60,14.17,13.61,14.01,14.83,14.59,14.11,14.68,15.33,15.65,15.47,17.20,16.58,16.13,16.58,15.95,14.86,15.19,15.85,14.72,14.31,14.19,14.01,13.42,13.05,13.13,12.08,11.60,11.60,11.82,10.77,10.49,10.68,10.37,9.50,9.70,10.01,9.00,8.72,9.49,8.98,7.82,7.96,8.60,7.99,7.12,7.04,6.75,5.84,6.18,7.09,6.05,5.57,6.39,6.58,5.48,5.91,6.74,6.70,5.99,6.73,7.27,7.13,6.87,7.50,7.03,6.80,5.63,5.96,6.75,6.23,5.48,6.28,6.79,6.18,5.94,7.11,7.40,6.93,7.13,8.09,8.62,7.98,8.62,9.36,9.48,9.80,10.72,12.00,11.62,12.42,11.44,10.64,10.87,11.08,10.12,9.61,10.50,10.23,8.67,8.79,9.70,8.71,8.05,8.49,8.81,7.80,7.81,8.93,8.80,8.06,8.71,9.65,9.39,9.02,9.40,8.24,8.51,9.35,8.75,8.24,9.53,9.85,9.14,9.35,10.36,10.99,11.55,10.89,11.28,10.59,9.43,9.28,10.03,9.68,8.41,9.07,9.48,8.27,8.44,7.78,8.16,8.46,8.62,7.63,7.88,7.00,6.72,7.18,6.57,6.14,5.78,5.70,5.37,4.60,4.69,3.49,3.69,2.81,3.40,2.70,2.06,3.24,3.54,4.57,4.46,5.59,4.60,3.73,4.76,4.79,3.94,3.97,5.00,4.91,4.53,5.00,5.48,5.30,5.14,5.81,6.21,6.12,5.96,6.66,6.91,5.81,6.12,5.62,5.95,5.38,4.70,5.10,4.86,4.13,3.94,3.82,3.48,3.19,2.94,2.81,2.35,1.95,2.07,1.90,1.48,0.97,0.77,1.11,1.92,2.69,2.14,3.48,3.45,2.43,2.62,3.69,3.82,3.07,3.78,4.53,4.13,3.82,4.79,5.31,4.92,4.81,5.81,5.94,5.70,5.89,7.44,31.28,31.18,31.13,31.15,31.07,30.91,31.02,31.03,30.90,30.93,31.07,31.07,30.91,31.05,31.06,31.07,30.92,30.96,31.00,30.80,30.81,30.83,30.93,30.96,30.93,31.00,30.89,30.98,31.02,30.92,30.81,30.91,30.89,30.78,30.68,30.74,30.64,30.50,30.46,30.53,30.22,30.19,30.54,30.39,30.12,30.40,30.58,30.44,30.34,30.58,30.76,30.59,30.64,30.75,30.83,30.72,30.82,30.78,30.85,30.51,30.79,30.87,30.68,30.56,30.80,30.83,30.60,30.68,30.86,30.77,30.69,30.75,30.90,30.85,30.79,30.96,30.90,30.89,30.97,30.95,30.99,31.00,31.00,31.07,31.04,31.00,31.04,31.05,30.97,30.78,30.84,31.01,30.93,30.76,30.93,31.02,30.93,30.87,31.05,31.00,30.99,31.09,31.08,30.99,31.16,31.14,31.05,30.92,31.07,31.12,30.94,31.14,31.18,31.08,31.09,31.19,31.21,31.18,31.10,31.06,31.17,31.10,30.94,31.01,31.07,30.90,30.79,30.95,30.96,30.71,30.75,30.47,30.53,30.53,30.62,30.43,30.60,29.82,29.63,29.96,29.44,29.71,29.00,29.65,29.90,29.38,29.19,29.80,29.71,29.45,29.62,30.09,30.10,29.68,29.98,29.97,29.47,29.53,30.02,29.93,29.23,29.88,30.34,30.07,29.42,30.26,30.50,30.28,29.89,30.43,30.25,29.74,29.97,30.14,30.07,29.46,29.67,29.93,29.42,29.23,29.48,29.62,28.94,28.98,29.45,29.24,28.73,29.23,29.20,28.92,29.10,29.15,29.31,28.94,29.16,29.20,28.89,28.91,28.83,28.86,28.46,28.38,28.54,28.43,28.63,28.45,28.70,28.31,28.71,28.69,28.65,28.92,28.87,28.87,29.02,29.27,29.39,29.40,29.70,29.98,29.82,29.95,30.30,30.24,30.04,30.36,30.55,30.47,30.48,30.61,30.53,30.53,30.33,30.19,30.32,30.16,29.69,30.01,30.21,29.92,29.75,30.23,30.15,30.15,30.00,30.37,30.13,30.23,30.24,30.30,30.15,30.52,30.47,30.21,30.33,30.48,30.37,30.20,30.50,30.56,30.18,30.33,30.63,30.46,30.29,30.55,30.54,30.08,30.38,30.74,30.53,30.61,30.41,30.59,30.68,30.38,30.34,30.57,30.60,30.19,30.48,30.59,30.48,30.33,30.56,30.65,30.45,30.29,30.65,30.65,30.43,30.55,30.53,30.50,30.27,30.23,29.91,30.27,30.17,29.59,30.06,30.19,30.25,29.97,30.14,30.26,29.91,29.82,30.07,30.05,29.76,29.87,30.11,29.82,29.66,29.98,29.60,29.68,30.20,29.91,30.02,30.12,29.77,30.04,30.02,30.17,29.96,30.22,30.24,30.40,30.48,30.55,30.41,30.41,30.47,30.64,30.59,30.57,30.53,30.77,30.60,30.60,30.71,30.69,30.56,30.53,30.43,30.39,30.14,30.19,30.31,30.28,30.38,30.26,30.12,30.37,30.32,30.04,30.29,30.13,30.00,29.64,29.59,29.96,29.90,29.70,29.95,30.24,30.20,30.13,30.42,30.41,30.28,30.38,30.58,30.50,30.43,30.68,30.61,30.55,30.77,30.84,30.54,30.65,30.91,30.85,30.93,30.84,30.80,30.69,30.80,30.68,30.61,30.70,30.68,30.63,30.35,30.63,30.65,30.51,30.42,30.66,30.42,30.28,30.40,30.56,30.19,30.22,30.52,30.34,30.19,30.39,30.52,30.32,30.24,30.32,30.43,30.08,30.10,30.36,30.24,30.15,29.84,29.98,30.23,30.19,30.06,30.25,30.34,30.26,30.40,30.58,30.57,30.47,30.70,30.79,30.76,30.64,30.94,31.00,30.67,30.84,30.69,30.61,30.53,30.49,30.36,30.14,30.19,30.27,30.05,29.64,30.00,30.00,29.50,29.79,29.97,29.69,29.22,29.97,30.14,29.73,29.45,29.54,29.96,29.86,29.56,30.12,30.12,29.82,29.73,29.99,30.09,29.64,29.54,30.00,29.81,29.55,29.75,30.18,29.98,29.97,30.23,30.52,30.19,30.48,30.67,30.64,30.68,30.95,30.96,31.03,30.90,31.01,30.86,30.70,30.87,30.87,30.64,30.62,30.80,30.75,30.55,30.31,30.34,30.56,30.35,30.19,30.59,30.67,30.48,30.51,30.79,30.76,30.90,30.89,30.89,31.02,31.11,30.97,31.20,31.14,31.09,31.24,31.04,31.13,31.05,31.05,30.83,30.75,30.97,30.71,30.93,30.95,30.81,30.50,30.58,30.60,30.43,30.10,30.02,29.98,30.24,30.24,30.12,30.23,30.43,30.22,30.28,30.58,30.59,30.44,30.65,30.82,30.63,30.71,30.86,30.94,30.93,30.96,31.00,30.93,30.93,30.70,30.79,30.85,30.63,30.64,30.80,30.72,30.44,30.64,30.82,30.62,30.37,30.71,30.83,30.54,30.65,30.85,30.73,30.62,30.85,30.97,30.98,31.00,30.88,31.01,31.07,30.89,30.89,31.13,31.03,30.95,30.96,31.15,30.91,30.82,30.94,31.08,30.98,30.92,31.13,31.03,30.97,30.98,31.02],[27.64,27.02,26.00,25.30,25.06,24.41,24.42,24.27,24.22,23.96,24.19,24.45,24.15,24.47,24.35,24.58,24.14,24.22,23.37,23.04,23.21,22.70,22.57,22.56,22.95,21.99,21.14,21.65,20.77,19.61,19.14,20.52,19.61,18.50,18.91,19.96,19.02,17.86,18.87,18.90,17.96,17.53,18.35,18.37,17.56,17.23,18.21,17.28,16.44,17.69,17.57,16.86,16.49,17.28,17.85,16.70,17.17,17.76,17.49,17.08,18.12,18.49,17.27,18.66,19.26,18.99,18.45,19.58,20.13,19.10,19.07,20.32,20.64,19.91,20.22,21.54,21.10,20.53,21.80,22.24,21.17,22.92,21.90,22.23,21.13,21.37,21.47,20.80,19.90,18.80,19.25,20.68,20.24,18.94,19.59,21.11,20.09,19.10,20.52,20.48,19.93,20.86,19.82,20.15,19.36,18.81,18.70,19.31,18.78,18.32,18.77,19.09,19.28,19.28,20.08,20.37,20.25,21.01,20.54,19.63,19.90,19.99,19.03,18.94,19.25,18.53,18.30,17.95,17.39,16.64,16.37,15.46,15.07,15.42,15.09,15.66,15.05,13.86,14.39,13.65,14.29,14.02,14.21,15.39,14.87,14.88,15.33,16.03,15.80,15.36,16.77,17.31,17.44,16.57,17.65,16.78,15.60,16.33,17.18,16.21,15.38,15.99,16.22,15.09,15.14,15.64,16.02,14.22,14.82,15.44,15.04,14.75,15.94,16.44,16.22,14.84,14.86,16.12,15.02,14.71,15.38,16.36,14.85,14.94,15.64,15.82,15.07,14.86,16.24,15.79,15.24,15.93,16.93,16.18,17.05,14.76,15.15,13.82,13.99,14.90,14.73,13.72,14.13,14.32,13.99,13.62,13.66,13.85,13.10,13.73,14.16,13.26,12.92,13.83,13.66,13.45,13.51,13.68,14.10,13.89,14.01,14.63,14.52,14.19,14.54,15.50,15.71,15.01,14.93,15.85,16.71,16.32,15.08,15.08,16.61,15.27,14.32,15.35,16.25,15.49,14.94,15.73,16.52,15.38,15.44,16.02,16.85,17.80,17.38,18.34,17.61,18.65,18.17,16.73,17.48,18.35,16.93,16.48,17.65,17.61,15.65,16.01,17.72,16.06,15.11,16.90,17.46,15.84,15.29,17.20,16.69,17.56,16.14,17.15,17.96,16.02,16.48,17.98,17.43,15.77,17.29,18.32,16.66,16.42,18.26,18.26,16.46,17.27,18.78,18.70,18.22,18.89,18.68,16.97,16.67,17.63,16.41,16.28,17.75,16.39,16.00,17.07,17.67,16.31,17.40,17.22,16.15,16.08,16.55,15.98,14.37,15.62,15.90,15.44,14.78,15.50,15.36,15.53,16.31,16.81,16.92,17.79,17.94,18.92,17.80,18.63,17.61,17.20,17.32,18.77,18.11,17.72,17.42,18.32,18.87,19.19,19.39,17.91,17.76,19.22,18.63,17.37,18.39,19.16,18.61,17.30,17.45,18.33,17.72,16.75,16.81,17.94,16.26,16.06,16.80,17.46,16.10,16.48,17.05,17.22,15.83,15.93,15.17,14.93,13.70,14.23,13.59,14.09,15.39,14.74,13.75,15.02,15.95,15.02,15.16,16.11,16.33,15.73,16.22,16.91,16.46,16.18,16.67,17.09,17.14,17.53,18.75,18.17,18.06,18.56,17.75,16.82,17.18,17.81,16.73,16.48,16.74,16.06,15.59,15.59,15.42,14.19,14.34,14.52,14.13,13.33,13.56,13.22,12.63,11.84,11.87,12.23,11.39,10.89,11.61,11.02,9.98,9.98,10.72,10.19,9.05,8.59,8.62,7.23,7.70,9.17,7.70,7.22,8.23,8.68,7.56,7.96,9.02,9.10,8.09,9.01,10.12,10.25,9.48,10.32,10.02,9.27,7.78,8.45,9.33,8.50,7.67,8.35,9.43,8.14,8.05,9.40,9.85,9.19,9.37,10.54,10.98,10.23,11.11,11.91,11.84,12.05,13.16,14.28,13.95,14.95,13.89,12.90,13.52,14.07,12.51,12.13,13.40,13.19,11.25,11.34,12.83,11.59,10.35,11.25,12.02,10.68,10.59,12.11,11.95,11.16,11.67,12.65,12.58,11.95,12.57,11.15,11.38,12.05,11.52,11.32,12.57,12.57,12.35,12.61,13.37,13.67,14.05,13.96,13.96,13.20,12.34,11.75,12.92,12.48,10.97,11.47,11.83,11.23,10.99,10.37,11.29,11.36,11.63,10.69,10.55,9.91,9.55,9.98,9.52,9.05,8.31,8.26,8.07,7.24,6.91,5.70,5.12,3.28,5.25,4.18,3.01,4.43,5.17,6.60,5.74,6.79,6.34,5.04,6.00,6.79,5.75,5.45,6.60,7.08,6.01,6.85,7.82,7.79,7.43,8.22,8.53,8.51,8.53,9.58,9.79,8.53,8.90,8.16,8.42,7.91,7.09,6.98,7.18,6.57,5.76,5.55,4.95,5.60,4.13,4.13,3.53,3.04,2.70,2.59,2.41,1.58,1.15,0.77,1.30,2.08,2.19,3.97,3.38,2.82,3.45,5.16,4.50,3.73,5.24,6.07,5.44,5.89,7.12,7.83,7.12,7.50,8.20,8.44,8.40,8.61,9.76,31.29,31.25,31.15,31.17,31.10,30.91,31.06,31.08,30.93,30.94,31.08,31.09,30.92,31.09,31.10,31.10,30.96,31.06,31.08,30.92,30.90,30.95,31.03,31.06,31.01,31.06,30.95,31.06,31.08,30.99,30.91,31.01,30.97,30.85,30.83,30.90,30.79,30.66,30.64,30.67,30.48,30.50,30.70,30.62,30.43,30.60,30.74,30.70,30.59,30.73,30.89,30.78,30.72,30.89,30.96,30.86,30.94,30.92,30.98,30.75,30.95,31.02,30.87,30.76,30.99,30.99,30.78,30.87,31.00,30.92,30.84,30.93,31.02,30.97,30.93,31.06,30.99,30.99,31.06,31.04,31.07,31.09,31.10,31.18,31.10,31.07,31.16,31.16,31.10,30.84,30.95,31.14,31.03,30.86,31.02,31.14,31.01,30.99,31.18,31.15,31.08,31.17,31.15,31.11,31.27,31.22,31.14,31.06,31.15,31.23,31.05,31.25,31.26,31.17,31.21,31.30,31.30,31.29,31.22,31.20,31.28,31.23,31.01,31.15,31.20,31.02,30.94,31.07,31.06,30.81,30.82,30.66,30.68,30.73,30.77,30.68,30.80,30.28,30.09,30.19,29.77,30.13,29.30,29.91,30.27,29.60,29.47,29.96,30.02,29.68,29.79,30.28,30.31,29.84,30.16,30.36,29.92,29.93,30.36,30.32,29.80,30.33,30.74,30.51,30.03,30.54,30.75,30.57,30.24,30.66,30.49,30.17,30.23,30.38,30.34,29.98,30.20,30.34,29.99,29.84,30.01,29.94,29.46,29.42,29.76,29.49,29.12,29.52,29.36,29.07,29.25,29.32,29.31,28.96,29.40,29.30,29.12,29.17,29.10,28.91,28.79,28.98,29.05,29.03,29.05,29.12,29.16,28.98,29.29,29.15,29.16,29.71,29.55,29.42,29.68,29.87,29.89,29.74,30.06,30.25,30.13,30.11,30.52,30.43,30.21,30.53,30.67,30.61,30.52,30.77,30.63,30.62,30.39,30.28,30.41,30.27,29.97,30.07,30.39,30.14,29.93,30.39,30.37,30.41,30.22,30.59,30.38,30.48,30.50,30.61,30.32,30.72,30.59,30.41,30.43,30.66,30.54,30.38,30.63,30.74,30.36,30.41,30.74,30.54,30.44,30.66,30.64,30.34,30.52,30.88,30.66,30.73,30.54,30.76,30.79,30.53,30.52,30.70,30.74,30.37,30.65,30.71,30.60,30.51,30.72,30.75,30.60,30.44,30.76,30.76,30.58,30.70,30.68,30.62,30.46,30.38,30.13,30.49,30.44,30.04,30.29,30.43,30.51,30.24,30.37,30.57,30.31,30.16,30.43,30.36,30.27,30.11,30.41,30.07,29.89,30.37,29.93,29.85,30.37,30.09,30.17,30.33,30.05,30.25,30.16,30.34,30.19,30.35,30.41,30.53,30.60,30.60,30.52,30.59,30.66,30.81,30.76,30.72,30.75,30.94,30.78,30.77,30.92,30.91,30.75,30.72,30.55,30.51,30.41,30.27,30.38,30.42,30.55,30.32,30.40,30.50,30.52,30.35,30.50,30.28,30.20,29.84,29.69,30.18,30.05,29.92,30.05,30.37,30.39,30.29,30.52,30.55,30.29,30.41,30.66,30.66,30.59,30.84,30.82,30.74,30.93,31.02,30.77,30.85,31.08,31.06,31.11,30.99,30.95,30.89,31.00,30.86,30.75,30.86,30.83,30.68,30.51,30.80,30.76,30.61,30.55,30.78,30.51,30.44,30.54,30.68,30.26,30.36,30.68,30.42,30.33,30.46,30.64,30.34,30.20,30.37,30.50,30.18,30.18,30.40,30.37,30.29,30.10,30.18,30.37,30.39,30.32,30.51,30.46,30.50,30.65,30.79,30.73,30.67,30.86,30.95,30.90,30.79,31.04,31.16,30.83,30.99,30.91,30.79,30.78,30.76,30.66,30.44,30.53,30.54,30.43,30.14,30.33,30.22,29.93,30.09,30.07,29.93,29.63,30.00,30.12,29.82,29.76,29.74,30.11,29.95,29.72,30.21,30.29,29.96,29.82,30.11,30.25,29.86,29.88,30.23,30.12,30.02,30.16,30.33,30.30,30.30,30.47,30.68,30.57,30.71,30.84,30.81,30.85,31.05,31.09,31.16,30.99,31.17,31.00,30.85,31.04,31.04,30.77,30.75,30.94,30.92,30.60,30.43,30.37,30.63,30.40,30.37,30.69,30.79,30.58,30.59,30.94,30.89,31.00,30.98,31.00,31.14,31.24,31.09,31.28,31.22,31.22,31.32,31.18,31.20,31.19,31.15,30.99,30.92,31.02,30.84,31.03,31.01,30.94,30.66,30.66,30.85,30.73,30.50,30.43,30.30,30.61,30.43,30.31,30.49,30.62,30.55,30.54,30.74,30.82,30.76,30.81,31.01,30.92,30.90,30.98,31.11,31.01,31.07,31.11,31.02,31.03,30.85,30.92,30.97,30.81,30.76,30.90,30.88,30.55,30.77,30.90,30.76,30.46,30.79,30.92,30.65,30.71,30.94,30.80,30.72,30.94,31.02,31.12,31.16,30.95,31.10,31.17,30.96,31.04,31.20,31.14,31.06,30.98,31.22,31.09,30.94,31.07,31.17,31.08,31.02,31.18,31.14,31.09,31.07,31.10],[28.34,28.01,26.93,26.77,26.72,25.86,26.07,26.09,25.74,25.61,25.98,26.08,25.81,26.41,26.31,26.58,26.11,26.30,25.67,25.30,25.39,25.16,25.10,25.16,25.54,24.65,24.13,24.32,23.73,22.74,22.24,23.45,22.78,21.78,21.92,22.96,22.47,21.23,21.95,21.95,21.02,20.79,21.22,21.08,20.09,20.52,20.96,19.92,19.68,20.41,20.40,19.49,19.34,20.42,20.43,19.44,19.55,19.73,19.76,19.77,20.64,20.48,19.84,21.04,21.80,21.43,20.91,22.18,22.46,21.69,21.75,22.95,22.92,22.64,23.11,23.96,23.38,23.22,24.36,24.65,24.05,25.07,24.41,24.58,23.71,23.59,24.00,23.51,22.82,21.78,22.39,23.15,22.70,21.74,22.07,23.25,22.40,21.78,22.61,22.75,22.28,22.97,21.76,22.40,21.75,21.05,20.89,21.41,20.82,21.08,21.25,21.61,21.93,21.54,22.43,22.82,22.91,23.69,23.39,22.54,22.56,22.39,22.03,21.91,21.49,21.16,21.21,20.83,20.45,19.66,19.21,18.81,18.16,18.45,18.04,18.42,16.97,16.52,17.47,16.14,18.05,16.45,17.14,17.90,17.50,18.18,18.13,19.08,18.79,18.13,19.58,20.22,19.88,19.43,20.29,19.84,18.96,19.20,19.32,19.45,18.41,18.97,18.93,18.50,18.04,18.47,18.60,17.85,18.15,18.24,18.47,18.07,19.45,19.50,19.65,18.19,18.08,19.31,18.38,18.12,18.34,19.43,18.31,18.08,19.15,18.85,18.69,18.39,19.30,18.82,18.27,18.64,20.07,19.36,20.26,17.16,18.29,16.87,16.48,17.68,17.65,16.90,17.39,17.47,17.43,16.90,16.84,16.76,16.69,16.97,17.51,16.23,16.54,17.01,16.95,16.80,17.19,17.33,17.93,17.94,18.19,18.32,17.87,18.16,18.61,19.19,19.23,19.00,19.10,19.90,20.70,20.21,19.46,19.40,20.70,19.91,18.60,19.35,20.32,19.96,18.63,19.62,20.84,19.53,18.94,19.66,20.54,21.23,21.45,22.16,21.58,22.39,22.20,21.12,21.61,21.97,20.90,20.80,21.47,21.53,19.49,20.34,21.27,19.77,18.96,20.35,20.90,18.75,18.30,20.39,19.71,20.87,19.23,20.35,21.07,19.03,19.86,21.36,21.13,19.10,20.86,21.95,20.47,20.29,21.63,21.77,20.44,20.79,22.56,22.47,21.95,22.42,22.32,20.74,20.41,21.23,20.29,20.26,21.34,20.49,19.38,20.79,21.22,20.28,21.07,20.43,19.42,20.13,20.17,19.75,18.30,18.72,19.55,18.47,18.83,18.83,19.24,18.66,19.87,20.58,20.55,21.41,21.62,22.60,21.43,22.21,21.03,21.15,21.15,22.44,21.94,21.40,21.33,21.96,22.76,23.16,23.31,22.03,21.55,22.98,22.68,21.18,22.24,22.93,22.36,21.03,21.15,22.06,21.76,20.81,20.79,21.85,20.69,20.55,20.80,21.53,20.54,20.54,20.63,21.07,20.09,19.46,18.95,19.17,18.18,18.35,18.10,18.37,19.72,19.18,18.45,19.81,20.56,19.52,19.74,20.64,20.53,19.78,20.49,21.04,20.35,19.80,20.21,20.54,20.60,20.67,23.00,21.89,21.74,22.05,21.29,19.99,21.14,21.28,20.24,20.50,20.88,19.81,19.36,19.85,19.27,18.25,18.67,18.46,17.98,17.29,17.29,16.76,16.04,15.78,15.54,15.19,14.54,14.47,14.97,13.85,13.13,13.59,13.19,12.70,11.79,11.29,11.72,9.41,10.26,12.14,11.00,10.11,11.69,12.20,11.37,11.02,12.47,12.64,11.92,12.26,13.47,13.54,12.94,13.61,13.36,12.83,11.33,11.93,13.04,12.27,11.08,12.27,13.10,12.29,12.01,13.36,13.59,12.94,13.62,14.35,14.48,13.91,14.61,15.46,15.25,15.07,16.08,17.59,17.26,17.96,17.53,16.40,17.11,17.66,16.20,16.08,17.40,16.82,15.29,15.92,16.88,15.59,14.67,15.90,16.28,14.95,14.88,16.44,15.69,14.88,15.65,16.71,15.66,15.24,16.18,15.06,15.56,16.08,15.67,15.57,16.78,16.97,16.81,17.09,17.64,18.01,18.31,18.15,18.28,17.59,16.98,16.53,17.38,17.12,15.75,15.99,16.15,14.99,14.65,14.24,14.59,14.70,15.00,13.86,13.27,12.59,11.92,11.72,11.27,10.17,8.83,8.79,9.65,8.73,7.57,6.54,5.72,3.74,6.19,6.58,4.58,6.58,7.70,8.28,7.64,9.60,9.39,6.95,9.15,9.70,8.25,7.60,10.05,9.78,8.67,9.46,10.49,10.28,9.94,11.11,11.33,11.26,11.22,12.09,12.41,11.01,10.93,10.41,9.94,9.86,9.46,8.49,8.55,8.23,7.85,6.78,6.22,7.01,5.96,4.65,4.64,5.16,4.02,3.51,3.16,3.35,2.14,1.18,0.78,1.44,2.44,3.34,3.26,3.22,3.87,5.06,4.92,4.59,5.79,6.46,6.19,6.35,8.02,8.44,7.58,8.39,9.84,9.57,9.37,10.33,10.99,31.36,31.34,31.27,31.29,31.24,31.16,31.22,31.23,31.13,31.17,31.26,31.24,31.13,31.25,31.24,31.23,31.14,31.18,31.19,31.08,31.07,31.13,31.15,31.19,31.16,31.18,31.08,31.16,31.21,31.11,31.05,31.12,31.09,30.99,30.92,30.98,30.94,30.83,30.79,30.85,30.64,30.65,30.79,30.72,30.58,30.71,30.88,30.80,30.71,30.85,30.99,30.89,30.85,30.97,31.04,30.95,31.03,31.05,31.07,30.87,31.06,31.10,30.97,30.89,31.09,31.08,30.90,30.99,31.12,31.01,30.97,31.05,31.13,31.08,31.03,31.16,31.09,31.08,31.14,31.14,31.16,31.18,31.21,31.23,31.22,31.16,31.27,31.26,31.21,30.96,31.09,31.26,31.14,30.96,31.13,31.26,31.10,31.06,31.26,31.22,31.18,31.28,31.26,31.19,31.34,31.31,31.25,31.14,31.28,31.33,31.13,31.29,31.35,31.23,31.26,31.37,31.38,31.35,31.33,31.30,31.37,31.33,31.14,31.23,31.28,31.11,31.06,31.19,31.15,30.97,30.97,30.90,30.93,30.92,30.96,30.85,30.91,30.54,30.44,30.50,30.12,30.30,29.63,30.08,30.39,29.98,29.92,30.30,30.35,30.07,30.13,30.50,30.60,30.22,30.34,30.51,30.18,30.21,30.51,30.51,30.12,30.45,30.81,30.64,30.19,30.68,30.80,30.69,30.46,30.83,30.67,30.35,30.45,30.57,30.50,30.18,30.37,30.45,30.27,30.13,30.26,30.26,29.89,29.77,30.06,29.88,29.51,29.97,29.73,29.67,29.70,29.71,29.68,29.52,29.59,29.70,29.62,29.59,29.50,29.52,29.17,29.32,29.51,29.63,29.45,29.66,29.79,29.35,29.63,29.76,29.77,29.97,29.88,29.98,30.06,30.15,30.24,30.13,30.32,30.56,30.44,30.40,30.67,30.69,30.54,30.73,30.87,30.86,30.85,31.02,30.90,30.90,30.76,30.60,30.69,30.60,30.34,30.47,30.66,30.48,30.30,30.63,30.68,30.58,30.36,30.71,30.61,30.68,30.69,30.73,30.68,30.88,30.77,30.65,30.70,30.80,30.69,30.67,30.84,30.87,30.59,30.73,30.86,30.71,30.64,30.82,30.80,30.47,30.68,31.01,30.90,30.90,30.70,30.87,30.92,30.62,30.66,30.84,30.87,30.51,30.77,30.88,30.78,30.65,30.85,30.92,30.77,30.64,30.91,30.92,30.74,30.83,30.84,30.78,30.65,30.61,30.41,30.67,30.61,30.41,30.49,30.60,30.76,30.56,30.63,30.71,30.46,30.46,30.62,30.55,30.41,30.40,30.54,30.40,30.25,30.56,30.23,30.11,30.63,30.42,30.51,30.60,30.45,30.61,30.62,30.67,30.57,30.68,30.80,30.86,30.85,30.94,30.93,30.94,30.94,31.00,30.95,31.03,31.01,31.13,31.05,31.06,31.08,31.11,31.00,30.98,30.87,30.85,30.81,30.67,30.72,30.71,30.87,30.66,30.64,30.75,30.82,30.62,30.68,30.64,30.51,30.26,30.15,30.44,30.44,30.29,30.48,30.60,30.62,30.51,30.68,30.82,30.61,30.69,30.89,30.91,30.91,31.03,31.01,31.02,31.12,31.14,31.02,31.08,31.21,31.19,31.23,31.16,31.18,31.11,31.16,31.09,31.09,31.07,31.05,31.05,30.92,31.00,30.98,30.88,30.84,30.95,30.75,30.66,30.79,30.85,30.59,30.55,30.85,30.62,30.42,30.65,30.79,30.56,30.46,30.68,30.72,30.50,30.48,30.74,30.65,30.53,30.53,30.43,30.67,30.63,30.63,30.70,30.69,30.71,30.83,30.89,30.86,30.80,31.04,31.08,31.04,30.95,31.14,31.22,30.95,31.12,30.99,30.94,30.89,30.88,30.78,30.58,30.67,30.71,30.60,30.38,30.48,30.49,30.28,30.34,30.42,30.27,30.11,30.26,30.37,30.18,30.08,30.14,30.41,30.37,30.17,30.36,30.45,30.30,30.17,30.35,30.50,30.31,30.20,30.44,30.44,30.25,30.36,30.62,30.56,30.50,30.69,30.84,30.73,30.83,30.99,30.98,31.02,31.19,31.25,31.23,31.14,31.26,31.08,31.02,31.17,31.12,30.93,30.90,31.12,31.12,30.96,30.72,30.74,30.90,30.68,30.64,30.90,30.97,30.83,30.86,31.09,31.03,31.16,31.11,31.15,31.23,31.33,31.18,31.37,31.32,31.27,31.41,31.24,31.30,31.24,31.24,31.06,30.97,31.12,30.96,31.11,31.12,31.01,30.85,30.84,30.95,30.88,30.65,30.53,30.50,30.73,30.59,30.51,30.66,30.71,30.63,30.78,30.90,30.85,30.88,31.01,31.06,30.99,31.04,31.09,31.18,31.11,31.19,31.19,31.15,31.16,31.00,31.05,31.08,30.96,30.89,31.01,31.01,30.72,30.90,31.01,30.90,30.74,30.98,31.02,30.86,30.96,31.09,30.99,30.94,31.13,31.21,31.18,31.27,31.11,31.21,31.25,31.12,31.08,31.28,31.21,31.15,31.15,31.28,31.13,31.03,31.14,31.25,31.17,31.14,31.30,31.24,31.22,31.16,31.23],[27.65,27.24,26.16,25.52,25.47,24.75,24.80,24.82,24.69,24.34,24.61,24.89,24.59,25.05,24.92,25.11,24.70,24.73,23.80,23.70,23.81,23.56,23.21,23.34,23.60,22.70,21.81,22.16,21.21,20.05,19.33,20.77,20.09,18.82,19.01,20.22,19.60,18.37,19.55,19.04,18.32,18.10,18.42,18.23,17.55,17.63,18.37,17.48,16.98,17.96,17.99,17.17,16.74,17.49,18.07,16.79,16.93,17.58,17.46,17.46,18.30,18.59,17.59,18.77,19.67,19.29,18.52,19.79,20.34,19.43,19.38,20.54,20.52,20.08,20.41,21.70,20.99,20.62,21.76,22.37,21.51,23.01,21.89,22.50,21.46,21.27,21.51,21.11,20.40,19.22,19.83,20.83,20.20,19.21,19.76,21.09,20.30,19.38,20.60,20.69,20.01,21.16,19.81,20.24,19.35,18.79,18.49,19.18,18.66,18.45,18.91,19.39,19.35,19.13,20.22,20.58,20.33,21.28,20.95,20.08,20.03,20.02,19.43,19.20,19.05,18.47,18.60,18.03,17.43,16.71,16.21,15.81,15.13,15.69,15.06,15.62,14.92,13.99,14.79,13.98,15.14,14.40,14.67,15.52,15.07,15.16,15.56,16.45,16.15,15.71,17.03,17.58,17.43,16.86,17.71,17.30,16.13,16.73,17.41,16.61,15.91,16.34,16.68,15.51,15.55,15.99,16.00,14.79,15.45,15.29,15.22,15.28,16.33,16.77,16.72,15.56,15.47,16.37,15.43,15.37,15.96,17.03,15.39,15.43,16.26,16.26,15.73,15.27,16.61,16.42,15.61,16.09,17.65,16.98,17.88,15.57,15.58,14.61,14.61,15.09,15.08,14.51,15.10,14.90,14.58,14.48,14.59,14.28,13.83,14.60,14.73,13.86,13.79,14.77,14.29,13.77,14.30,14.56,14.46,14.26,14.92,15.32,14.94,14.58,15.30,16.08,15.97,15.40,15.78,16.81,17.32,17.07,16.09,15.99,17.29,16.32,15.14,15.85,16.85,16.22,15.38,16.18,17.09,16.16,15.75,16.47,17.36,18.32,18.07,18.89,18.28,19.22,18.74,17.56,18.19,18.81,17.52,17.42,18.21,18.12,16.32,16.80,17.94,16.51,15.65,16.81,17.65,15.98,15.78,17.40,16.90,17.83,16.37,17.21,18.03,16.12,16.62,18.19,17.89,15.68,17.47,18.62,17.37,17.00,18.44,18.72,17.13,17.82,19.34,19.34,18.88,19.62,19.24,17.52,17.33,18.41,17.17,16.98,18.41,17.32,16.53,17.61,18.29,16.82,17.91,17.66,16.71,16.54,17.09,16.56,14.93,15.77,16.39,15.91,15.61,15.94,16.41,15.89,16.98,17.82,17.58,18.38,18.90,19.90,18.39,19.35,18.16,17.62,17.94,19.42,18.64,18.28,17.95,18.99,19.45,19.81,19.83,18.44,18.26,19.61,19.05,17.83,18.78,19.55,18.95,17.55,17.97,18.75,18.49,17.33,17.52,18.45,17.20,16.89,17.22,17.85,16.87,17.08,17.29,17.71,16.58,16.61,16.23,15.74,15.37,14.99,14.80,15.34,16.29,15.65,14.87,15.89,16.71,15.85,16.04,16.88,16.88,16.41,16.85,17.32,17.08,16.78,16.95,17.49,17.80,17.85,19.65,19.43,18.48,18.83,18.51,17.00,17.74,18.17,17.21,17.15,17.42,16.92,16.32,16.36,16.49,15.42,15.47,15.77,15.57,14.61,14.79,14.82,14.26,13.46,13.62,13.61,12.95,12.34,13.09,12.65,11.56,11.91,11.95,11.53,10.79,10.04,9.93,8.54,9.12,10.66,9.25,8.72,9.95,10.10,9.07,9.11,10.29,10.14,9.35,9.80,10.87,10.68,9.73,10.20,10.26,9.30,8.06,8.51,10.10,9.55,8.53,9.42,10.35,9.92,9.30,10.59,11.09,10.78,10.65,12.02,12.80,11.76,12.36,13.05,13.33,13.14,14.10,15.47,15.35,15.94,15.43,14.32,15.02,15.16,13.84,13.49,14.55,14.26,12.54,12.84,13.83,12.77,11.58,12.38,12.84,11.57,11.43,12.75,12.29,11.53,11.99,12.89,12.45,11.86,12.54,11.27,11.97,12.40,12.12,11.99,12.80,13.10,13.02,13.23,13.90,14.55,15.08,14.89,15.05,14.37,13.42,13.40,14.01,13.45,12.30,13.03,13.14,11.96,12.00,11.43,11.26,11.52,11.45,10.58,9.85,9.35,8.83,8.66,8.31,7.49,6.69,6.62,7.23,6.22,5.31,4.74,4.28,3.07,4.34,4.59,3.76,4.51,5.46,6.82,6.90,7.69,6.71,6.10,7.51,7.52,6.33,6.55,8.18,7.15,6.58,7.86,8.24,7.31,7.68,8.73,8.76,8.07,8.49,9.75,9.73,9.31,9.74,10.00,9.42,8.85,8.60,8.84,8.00,7.39,7.49,7.34,6.30,6.01,6.50,5.66,4.39,4.46,4.79,3.62,2.87,3.07,3.05,1.96,1.51,0.77,1.20,2.50,2.42,2.28,2.76,3.69,3.40,3.55,4.40,5.36,5.44,5.37,5.90,6.56,6.61,6.93,7.59,8.06,8.13,8.58,9.27,31.34,31.31,31.25,31.24,31.18,31.05,31.14,31.15,31.05,31.06,31.20,31.19,31.06,31.20,31.20,31.18,31.12,31.18,31.17,31.06,31.04,31.10,31.13,31.18,31.13,31.19,31.09,31.17,31.19,31.08,30.99,31.10,31.04,30.95,30.93,30.95,30.90,30.78,30.77,30.81,30.65,30.64,30.78,30.70,30.57,30.69,30.85,30.75,30.67,30.80,30.96,30.85,30.78,30.93,31.00,30.90,30.94,30.99,31.00,30.80,30.99,31.08,30.94,30.84,31.01,31.07,30.87,30.94,31.09,31.00,30.93,30.98,31.11,31.04,31.00,31.12,31.08,31.08,31.12,31.13,31.16,31.21,31.19,31.26,31.24,31.17,31.26,31.25,31.22,30.94,31.06,31.25,31.12,30.95,31.09,31.24,31.10,31.03,31.25,31.22,31.17,31.26,31.21,31.15,31.30,31.26,31.20,31.12,31.23,31.29,31.10,31.29,31.31,31.21,31.27,31.35,31.35,31.33,31.32,31.29,31.33,31.29,31.10,31.20,31.25,31.06,30.96,31.10,31.08,30.85,30.87,30.73,30.80,30.80,30.87,30.77,30.85,30.40,30.28,30.45,30.00,30.32,29.70,30.15,30.45,30.00,29.92,30.25,30.33,30.07,30.14,30.53,30.59,30.24,30.45,30.53,30.24,30.24,30.49,30.52,30.09,30.44,30.75,30.61,30.19,30.65,30.76,30.65,30.37,30.74,30.56,30.27,30.38,30.55,30.49,30.08,30.38,30.48,30.20,30.10,30.29,30.28,29.87,29.79,30.09,29.85,29.56,30.02,29.67,29.55,29.63,29.68,29.62,29.42,29.70,29.65,29.50,29.56,29.44,29.47,29.28,29.48,29.41,29.56,29.43,29.54,29.62,29.33,29.72,29.51,29.54,29.95,29.79,29.77,29.93,30.02,30.07,29.87,30.17,30.35,30.22,30.20,30.60,30.46,30.25,30.53,30.73,30.67,30.60,30.92,30.67,30.72,30.50,30.40,30.45,30.31,30.05,30.27,30.48,30.29,30.05,30.47,30.51,30.47,30.22,30.63,30.52,30.53,30.59,30.66,30.42,30.79,30.61,30.53,30.45,30.66,30.56,30.52,30.62,30.73,30.49,30.51,30.74,30.64,30.55,30.68,30.68,30.44,30.62,30.95,30.79,30.84,30.67,30.83,30.84,30.65,30.65,30.77,30.79,30.45,30.72,30.77,30.70,30.59,30.74,30.80,30.69,30.54,30.82,30.83,30.62,30.75,30.73,30.71,30.56,30.46,30.21,30.55,30.44,30.23,30.43,30.52,30.62,30.41,30.53,30.65,30.42,30.43,30.47,30.47,30.35,30.30,30.46,30.25,30.10,30.43,30.09,29.91,30.48,30.20,30.23,30.45,30.17,30.39,30.33,30.48,30.32,30.48,30.57,30.71,30.73,30.77,30.78,30.77,30.82,30.91,30.91,30.90,30.89,31.07,30.93,30.89,31.03,31.09,30.95,30.86,30.79,30.73,30.49,30.52,30.52,30.59,30.70,30.47,30.50,30.60,30.62,30.50,30.57,30.41,30.31,30.06,29.93,30.22,30.26,29.99,30.18,30.43,30.46,30.31,30.55,30.65,30.42,30.55,30.77,30.76,30.69,30.96,30.90,30.87,31.06,31.10,30.88,30.99,31.21,31.14,31.19,31.15,31.12,31.01,31.12,31.01,30.94,31.00,30.99,30.90,30.61,30.89,30.91,30.75,30.69,30.85,30.61,30.56,30.64,30.74,30.42,30.41,30.73,30.46,30.33,30.51,30.66,30.43,30.33,30.53,30.61,30.33,30.33,30.58,30.52,30.41,30.34,30.36,30.54,30.47,30.44,30.63,30.60,30.61,30.76,30.86,30.81,30.74,30.96,31.01,30.93,30.86,31.09,31.18,30.88,31.00,30.95,30.87,30.80,30.81,30.75,30.52,30.60,30.65,30.55,30.29,30.40,30.35,30.15,30.22,30.20,30.12,29.85,30.17,30.26,30.05,29.89,29.92,30.25,30.14,29.94,30.27,30.34,30.16,30.02,30.18,30.32,30.11,30.03,30.30,30.25,30.14,30.27,30.46,30.36,30.41,30.54,30.74,30.55,30.75,30.84,30.81,30.91,31.13,31.18,31.21,31.06,31.21,31.02,30.91,31.09,31.05,30.83,30.80,30.99,31.04,30.81,30.54,30.51,30.72,30.51,30.45,30.75,30.86,30.70,30.70,31.01,30.97,31.11,31.05,31.09,31.19,31.30,31.14,31.33,31.27,31.25,31.36,31.21,31.25,31.23,31.20,31.01,30.97,31.10,30.90,31.11,31.10,31.02,30.75,30.71,30.92,30.86,30.61,30.55,30.42,30.66,30.54,30.45,30.65,30.74,30.62,30.73,30.86,30.83,30.83,30.93,31.02,30.94,30.98,31.06,31.12,31.08,31.14,31.14,31.11,31.09,30.94,31.00,31.02,30.91,30.88,30.98,30.96,30.64,30.85,30.98,30.83,30.66,30.92,30.97,30.77,30.91,31.00,30.90,30.77,31.08,31.12,31.19,31.18,31.04,31.20,31.23,31.06,31.11,31.29,31.15,31.10,31.09,31.27,31.11,30.94,31.07,31.22,31.15,31.09,31.25,31.20,31.17,31.14,31.21],[27.16,26.58,25.48,24.71,24.40,23.65,23.72,23.50,23.41,23.00,23.17,23.57,23.31,23.75,23.57,23.88,23.42,23.11,22.62,22.16,22.33,22.02,21.58,21.70,21.73,20.89,20.12,20.31,19.17,17.98,17.32,18.73,18.07,16.80,17.17,18.21,17.35,16.19,17.08,17.22,16.26,16.06,16.43,16.30,15.63,15.89,16.10,15.51,14.89,15.78,15.81,15.06,14.22,15.37,15.93,14.43,15.43,15.92,16.05,15.63,17.11,17.29,15.86,16.78,17.95,17.47,16.55,17.99,18.70,17.51,17.44,18.77,18.84,18.08,18.67,19.92,19.27,19.03,19.82,20.59,19.83,21.29,20.32,20.76,19.45,19.54,19.92,19.18,18.39,17.15,17.53,18.98,18.28,16.93,17.69,19.50,18.35,17.28,18.92,19.30,18.20,20.11,18.46,18.60,18.29,17.79,17.09,17.56,17.28,17.32,17.00,17.65,18.02,17.29,18.25,18.96,18.63,19.59,18.93,18.21,18.33,18.08,17.16,17.13,17.31,16.52,16.31,15.73,15.47,14.06,14.19,13.16,13.25,13.71,13.34,14.16,13.17,12.32,13.38,12.27,13.83,12.82,12.93,13.49,13.49,13.42,13.52,14.65,14.25,13.57,15.46,16.03,15.78,15.24,15.88,15.40,13.91,14.81,15.04,14.38,13.56,14.10,14.38,13.29,13.32,13.51,13.82,12.38,12.97,12.66,12.89,12.62,13.89,14.32,14.34,13.18,13.18,14.40,13.41,13.09,13.94,14.75,13.33,12.76,14.07,14.08,13.82,12.83,14.72,14.60,13.56,14.19,15.69,15.03,15.98,13.74,13.45,12.79,13.05,13.40,13.33,12.61,13.12,12.88,12.59,12.27,12.51,12.22,12.01,12.42,12.66,11.85,11.76,12.57,11.83,11.51,12.16,12.23,11.95,11.88,12.47,12.85,12.37,12.06,12.78,13.66,13.27,13.06,13.37,14.11,14.97,14.58,13.31,13.31,14.71,13.63,12.72,13.26,14.15,13.40,12.92,13.54,14.07,13.52,13.31,13.83,14.48,15.36,15.02,15.88,15.57,16.39,15.91,14.69,15.50,16.22,14.64,14.53,15.74,15.28,13.87,14.29,15.60,14.05,13.40,14.61,15.15,13.56,13.41,14.67,14.02,15.19,13.88,14.97,15.89,13.94,14.27,15.87,15.13,13.71,14.99,15.90,14.50,14.19,15.85,16.05,14.16,14.93,16.33,16.31,16.00,16.38,16.16,14.67,14.41,15.32,14.17,14.04,15.32,14.49,13.90,14.67,15.33,14.41,15.31,15.14,13.95,14.20,14.52,13.93,12.77,13.47,13.71,13.45,13.10,13.40,13.38,13.41,14.05,14.48,14.77,15.37,15.69,16.79,15.53,16.37,15.72,14.97,15.40,16.69,15.93,15.62,15.62,16.33,16.88,17.32,17.39,16.00,16.00,17.53,16.70,15.71,16.78,17.41,16.67,15.68,15.82,16.33,15.74,14.94,14.84,15.80,14.52,14.15,14.61,14.83,14.18,14.10,14.45,14.76,13.85,13.69,13.17,13.23,12.34,12.39,12.03,12.46,13.42,12.99,12.15,13.39,14.06,13.50,13.55,14.29,14.62,14.21,14.64,15.10,14.98,14.78,14.97,15.55,15.95,15.92,17.50,16.70,16.75,16.79,16.17,15.10,15.65,15.84,14.95,14.81,14.85,14.25,13.82,13.81,13.76,12.64,12.87,13.13,12.82,12.03,11.84,12.33,11.82,11.25,11.29,11.68,10.91,10.25,10.93,10.69,9.86,9.90,10.44,10.11,9.07,8.51,8.46,7.40,7.70,8.79,7.72,7.35,8.22,8.36,7.50,7.73,8.86,8.74,7.51,8.67,9.28,9.06,8.24,9.03,8.73,8.07,6.99,7.27,8.37,7.72,7.15,7.92,8.66,7.86,7.57,8.68,9.21,8.97,8.82,9.83,10.42,9.81,10.29,10.94,10.95,11.05,11.99,12.75,12.60,13.19,12.68,11.84,12.13,12.44,11.61,11.15,11.82,11.67,10.55,10.45,11.22,10.52,9.92,10.23,10.45,10.09,9.73,10.81,10.43,10.09,10.21,11.09,10.91,10.62,11.09,9.90,9.95,10.90,10.47,10.05,11.25,11.48,10.92,11.16,11.99,12.39,12.71,12.20,12.56,12.14,11.05,10.92,11.68,11.50,10.04,10.73,11.25,10.31,10.26,9.51,9.76,9.98,10.21,8.94,8.83,7.88,7.34,7.44,6.84,6.29,5.64,5.37,5.65,4.82,3.87,3.54,2.90,2.55,3.11,3.57,3.15,4.03,4.42,5.52,5.69,6.66,5.68,5.30,6.47,6.32,5.04,5.58,6.77,6.21,5.33,6.64,6.81,6.34,6.28,7.08,7.15,6.81,7.20,8.07,8.66,7.64,8.49,8.21,8.16,7.47,7.05,7.12,6.73,5.98,6.39,6.23,5.48,5.10,4.99,4.49,3.40,3.68,4.05,3.33,2.42,2.86,3.27,2.27,2.50,1.17,0.77,1.37,1.87,1.89,1.93,2.38,2.92,2.91,2.74,3.85,4.14,4.11,4.45,5.21,5.32,5.76,5.99,6.46,6.82,6.99,7.77,31.17,31.12,31.05,31.08,31.00,30.84,30.96,30.98,30.85,30.88,31.03,31.03,30.90,30.99,31.03,31.00,30.92,30.99,31.05,30.93,30.89,30.95,31.01,31.05,31.01,31.07,30.98,31.03,31.06,30.96,30.87,30.99,30.94,30.82,30.77,30.86,30.72,30.57,30.63,30.61,30.46,30.41,30.58,30.50,30.36,30.45,30.71,30.58,30.44,30.71,30.86,30.71,30.70,30.87,30.95,30.84,30.90,30.93,30.92,30.64,30.88,30.95,30.81,30.68,30.93,30.96,30.74,30.81,30.94,30.89,30.78,30.86,30.96,30.91,30.87,31.03,30.96,30.98,31.02,31.01,31.05,31.09,31.07,31.17,31.14,31.05,31.14,31.10,31.06,30.83,30.93,31.08,30.99,30.83,31.01,31.09,31.02,30.97,31.14,31.13,31.12,31.18,31.14,31.14,31.22,31.19,31.14,31.05,31.16,31.19,31.04,31.22,31.21,31.14,31.21,31.27,31.27,31.23,31.19,31.11,31.22,31.21,30.97,31.05,31.16,30.97,30.87,30.98,31.01,30.77,30.74,30.54,30.58,30.65,30.73,30.70,30.75,30.18,30.15,30.13,29.68,30.07,29.29,29.93,30.25,29.55,29.43,30.00,29.99,29.51,29.81,30.28,30.26,29.77,30.22,30.26,29.68,29.73,30.29,30.29,29.49,30.16,30.62,30.39,29.85,30.42,30.68,30.47,30.08,30.57,30.37,29.95,30.06,30.26,30.20,29.65,30.03,30.20,29.88,29.59,29.87,29.83,29.30,29.18,29.62,29.36,28.93,29.41,29.21,28.96,29.10,29.31,29.40,29.17,29.46,29.41,29.15,29.16,29.02,28.78,28.62,28.79,28.79,28.78,28.83,28.78,28.91,28.77,28.95,28.84,29.00,29.30,29.17,29.07,29.25,29.43,29.38,29.40,29.71,29.85,29.71,29.75,30.34,30.12,29.81,30.24,30.47,30.33,30.20,30.61,30.39,30.44,30.09,29.95,30.17,29.86,29.52,29.77,30.10,29.76,29.59,30.20,30.11,30.14,30.01,30.48,30.31,30.39,30.33,30.52,30.10,30.60,30.52,30.22,30.17,30.57,30.43,30.13,30.39,30.57,30.17,30.18,30.58,30.41,30.19,30.47,30.49,30.20,30.38,30.78,30.64,30.67,30.45,30.65,30.71,30.37,30.36,30.57,30.58,30.17,30.52,30.63,30.51,30.35,30.67,30.69,30.54,30.40,30.73,30.69,30.49,30.65,30.58,30.57,30.37,30.33,30.08,30.40,30.39,29.96,30.17,30.38,30.43,30.13,30.30,30.47,30.15,30.03,30.28,30.18,29.97,30.05,30.31,29.88,29.76,30.24,29.91,29.57,30.31,29.99,29.99,30.23,29.90,30.09,30.04,30.17,29.96,30.16,30.21,30.43,30.44,30.41,30.44,30.47,30.59,30.71,30.68,30.62,30.68,30.87,30.72,30.70,30.82,30.83,30.60,30.57,30.34,30.36,30.28,30.13,30.19,30.19,30.26,30.06,30.12,30.28,30.18,29.99,30.34,30.01,29.83,29.65,29.33,29.70,29.62,29.46,29.62,30.02,29.96,29.88,30.27,30.25,29.94,30.18,30.44,30.44,30.40,30.70,30.70,30.65,30.82,30.91,30.65,30.74,30.98,30.92,30.98,30.88,30.90,30.80,30.89,30.73,30.70,30.77,30.69,30.56,30.25,30.66,30.60,30.40,30.35,30.59,30.28,30.16,30.38,30.46,30.03,30.20,30.59,30.18,30.12,30.32,30.46,30.12,30.12,30.19,30.31,29.98,30.04,30.21,30.08,30.10,29.78,29.85,30.12,30.08,29.95,30.27,30.17,30.13,30.28,30.49,30.52,30.38,30.64,30.74,30.73,30.62,30.92,30.99,30.61,30.82,30.66,30.58,30.51,30.42,30.34,30.05,30.10,30.17,30.00,29.65,29.92,29.92,29.56,29.75,29.77,29.68,29.37,29.83,30.00,29.65,29.59,29.64,30.03,29.80,29.60,29.99,30.14,29.75,29.62,29.82,29.89,29.54,29.50,29.82,29.72,29.57,29.69,29.99,29.91,29.83,30.14,30.40,30.34,30.50,30.64,30.53,30.72,30.95,30.92,31.01,30.89,30.99,30.87,30.68,30.88,30.87,30.57,30.50,30.73,30.70,30.39,30.12,30.04,30.38,30.13,29.97,30.44,30.57,30.31,30.34,30.73,30.72,30.87,30.88,30.91,31.02,31.10,30.99,31.14,31.09,31.11,31.21,31.08,31.06,31.06,31.03,30.86,30.82,30.91,30.68,30.94,30.97,30.82,30.58,30.61,30.67,30.54,30.26,30.21,30.07,30.37,30.18,30.02,30.23,30.46,30.27,30.23,30.52,30.62,30.52,30.62,30.83,30.75,30.70,30.86,30.96,30.91,30.97,30.98,30.91,30.88,30.64,30.84,30.86,30.60,30.51,30.82,30.76,30.38,30.56,30.75,30.60,30.29,30.70,30.83,30.56,30.60,30.86,30.79,30.61,30.82,30.98,30.97,31.08,30.89,31.06,31.11,30.89,30.94,31.14,31.06,30.96,30.93,31.12,31.06,30.86,30.97,31.14,31.04,30.95,31.12,31.10,31.02,31.01,30.96],[27.37,26.60,25.36,24.77,24.61,23.72,23.77,23.58,23.55,23.10,23.19,23.48,23.29,23.75,23.46,23.83,23.20,22.99,22.26,22.05,22.20,21.90,21.07,21.29,21.12,20.38,19.42,19.56,18.41,17.31,16.91,18.15,17.30,16.19,16.40,17.23,16.44,15.31,16.34,16.58,15.27,15.03,15.76,16.05,14.94,15.16,15.46,15.01,14.27,15.01,15.58,14.67,13.70,14.91,15.71,14.21,14.95,15.47,15.19,15.23,16.34,16.76,15.70,16.61,17.81,17.13,16.28,17.70,18.43,17.02,17.22,18.44,18.44,17.61,18.19,19.43,18.76,18.45,19.48,20.12,19.11,20.84,19.82,20.10,19.05,19.00,19.14,18.46,17.69,16.58,16.91,18.31,17.86,16.45,17.33,18.89,17.96,17.02,18.44,18.85,17.87,19.39,17.86,18.19,17.88,16.90,16.13,16.98,16.31,16.52,16.64,17.29,17.49,17.02,17.96,18.59,18.03,18.93,18.53,17.62,17.71,17.62,16.82,16.47,16.98,16.03,15.72,14.96,15.10,13.77,13.65,12.56,12.17,13.25,12.80,13.64,12.77,11.69,12.60,11.51,12.97,12.08,12.31,12.84,12.79,12.64,13.01,13.97,13.52,12.86,14.65,15.40,15.16,14.57,15.06,15.10,13.30,13.73,14.47,13.98,13.21,13.76,14.20,13.18,12.89,13.16,13.66,12.11,12.44,12.42,12.16,12.12,13.14,13.57,13.54,12.40,12.67,13.46,12.50,12.27,13.02,13.68,12.40,12.52,13.12,12.87,12.77,12.35,13.86,13.68,12.97,13.46,15.05,14.39,15.52,13.05,13.12,11.97,12.18,12.54,12.59,11.53,12.01,12.30,12.01,11.08,11.31,11.59,11.19,11.20,11.68,11.28,10.96,11.18,11.16,10.92,11.11,11.32,11.43,11.35,11.69,11.96,11.71,11.21,11.94,12.71,12.49,12.24,12.66,13.45,14.08,13.67,12.52,12.40,13.76,12.84,11.77,12.34,13.25,12.58,11.87,12.52,13.32,12.47,12.24,12.98,13.67,14.61,14.22,15.24,14.84,15.44,15.11,13.86,14.51,15.21,13.69,13.62,14.71,14.39,13.07,13.47,14.43,13.12,12.44,13.57,14.29,13.06,12.62,13.94,13.44,14.40,13.45,14.38,14.94,13.24,13.51,14.90,14.27,12.91,14.10,14.86,13.81,13.52,14.78,15.12,13.60,14.14,15.47,15.43,15.36,15.75,15.27,14.05,13.69,14.50,13.46,13.49,14.75,13.63,13.16,13.94,14.63,13.34,14.20,14.00,13.39,13.05,13.70,13.05,11.84,12.59,13.00,12.38,11.87,12.54,12.41,12.13,13.41,13.96,13.89,14.61,15.33,16.66,14.89,15.66,14.76,14.30,14.84,16.14,15.46,15.11,15.04,15.97,16.47,16.89,17.10,15.67,15.82,17.29,16.31,15.57,16.32,16.88,15.85,15.15,15.21,15.47,15.43,14.29,14.09,15.07,13.79,13.31,13.87,14.43,13.41,13.14,13.73,14.23,12.98,12.72,12.22,12.15,11.21,11.38,11.07,11.40,12.53,12.08,11.34,12.59,13.35,12.71,13.07,13.84,14.26,13.88,14.30,14.88,14.84,14.57,14.80,15.41,15.58,15.69,17.44,16.55,16.27,16.63,16.00,15.02,15.19,15.53,14.55,14.39,14.39,14.05,13.36,13.14,13.33,12.02,12.03,12.23,12.01,11.13,10.76,11.13,10.51,9.90,9.88,10.25,9.40,8.70,9.52,9.15,8.08,8.09,8.53,8.12,7.13,7.07,6.90,5.91,6.29,7.29,6.36,5.87,6.80,7.16,6.01,6.28,7.43,7.31,6.49,7.36,8.03,7.96,7.30,8.06,7.76,7.21,6.11,6.50,7.47,6.78,5.95,6.73,7.50,6.74,6.29,7.56,7.90,7.35,7.41,8.30,8.47,7.85,8.74,9.34,9.42,9.24,10.40,11.42,11.31,11.95,11.06,10.48,10.95,11.12,10.06,9.70,10.64,10.48,8.95,9.30,10.20,9.37,8.54,9.12,9.69,8.78,8.55,10.12,9.75,8.90,9.30,10.17,9.92,9.52,10.17,9.15,9.22,9.91,9.45,9.24,10.15,10.44,10.11,10.46,10.97,11.58,11.75,11.41,11.73,11.30,10.06,9.93,10.68,10.52,9.00,9.59,10.10,9.11,9.02,8.38,8.63,8.63,8.92,7.94,7.75,6.85,6.46,6.56,6.00,5.65,4.99,4.81,5.08,4.53,3.91,3.70,3.23,2.34,3.26,3.22,2.50,3.78,3.96,4.93,5.03,5.60,5.04,4.50,5.27,5.39,4.44,4.83,5.51,5.53,5.01,5.41,5.89,5.67,5.29,6.05,6.36,5.91,5.87,6.84,7.01,6.09,6.64,6.53,6.44,5.60,5.44,5.67,5.14,4.67,4.88,4.65,4.13,3.92,4.00,3.81,2.68,2.97,3.43,3.01,1.95,2.31,3.18,2.29,2.80,1.67,0.92,0.77,1.05,1.31,1.55,1.53,1.83,2.26,2.38,2.70,3.15,3.33,3.61,3.83,4.06,4.21,4.48,4.71,5.09,5.38,6.09,31.32,31.21,31.16,31.18,31.10,30.96,31.07,31.10,30.99,30.95,31.14,31.13,31.01,31.15,31.16,31.16,31.06,31.11,31.15,30.99,30.99,30.99,31.08,31.12,31.10,31.15,31.04,31.10,31.10,30.95,30.84,30.98,30.92,30.79,30.75,30.85,30.75,30.60,30.67,30.69,30.52,30.46,30.56,30.51,30.40,30.45,30.63,30.51,30.45,30.66,30.78,30.62,30.63,30.80,30.85,30.76,30.82,30.90,30.89,30.59,30.82,30.99,30.77,30.65,30.91,30.92,30.70,30.78,31.00,30.83,30.74,30.87,30.99,30.89,30.87,31.05,31.00,30.97,31.06,31.08,31.08,31.13,31.13,31.19,31.16,31.10,31.18,31.15,31.08,30.81,30.92,31.16,31.00,30.82,31.02,31.16,31.00,30.93,31.21,31.14,31.10,31.17,31.15,31.10,31.21,31.18,31.11,31.03,31.14,31.19,31.01,31.23,31.21,31.11,31.21,31.26,31.25,31.20,31.19,31.15,31.22,31.20,30.92,31.00,31.18,30.90,30.81,30.97,30.99,30.71,30.71,30.52,30.63,30.68,30.74,30.59,30.72,30.23,30.11,30.27,29.86,30.18,29.62,30.11,30.34,29.67,29.83,30.22,30.18,29.89,30.11,30.46,30.44,30.21,30.34,30.30,29.94,29.97,30.30,30.27,29.73,30.22,30.40,30.37,29.91,30.38,30.58,30.37,30.14,30.56,30.32,29.95,30.06,30.30,30.23,29.72,30.04,30.22,29.88,29.68,29.96,30.06,29.54,29.37,29.77,29.68,29.21,29.70,29.59,29.39,29.52,29.67,29.64,29.33,29.49,29.61,29.52,29.45,29.33,29.36,28.97,29.24,29.11,29.25,29.22,29.15,29.25,28.99,29.32,29.19,29.10,29.39,29.35,29.31,29.50,29.66,29.63,29.43,29.73,30.01,29.83,29.79,30.31,30.14,29.89,30.17,30.47,30.31,30.29,30.71,30.39,30.39,30.27,30.02,30.12,29.94,29.57,29.81,30.07,29.77,29.58,30.06,30.05,29.97,29.78,30.35,30.19,30.26,30.27,30.44,30.05,30.46,30.37,30.18,30.11,30.37,30.28,30.14,30.29,30.45,30.14,30.19,30.45,30.36,30.26,30.37,30.46,30.25,30.37,30.78,30.69,30.68,30.50,30.63,30.67,30.46,30.38,30.56,30.54,30.18,30.52,30.54,30.45,30.32,30.55,30.63,30.45,30.40,30.66,30.64,30.44,30.62,30.53,30.49,30.29,30.30,29.97,30.33,30.36,30.02,30.23,30.40,30.50,30.23,30.39,30.49,30.22,30.21,30.21,30.24,30.04,30.09,30.21,29.96,29.81,30.22,29.76,29.49,30.20,29.92,29.93,30.16,29.84,30.08,29.91,30.15,29.95,30.11,30.26,30.48,30.52,30.53,30.50,30.51,30.64,30.78,30.75,30.67,30.68,30.92,30.73,30.72,30.85,30.92,30.65,30.60,30.54,30.44,30.37,30.18,30.30,30.22,30.39,30.06,30.19,30.23,30.24,30.01,30.23,30.01,29.87,29.63,29.38,29.73,29.79,29.48,29.83,30.02,29.91,29.81,30.19,30.22,30.01,30.15,30.46,30.50,30.45,30.68,30.70,30.65,30.84,30.94,30.70,30.80,31.06,30.99,31.03,30.99,30.97,30.88,30.96,30.79,30.76,30.81,30.73,30.65,30.27,30.64,30.66,30.45,30.38,30.60,30.32,30.25,30.39,30.50,30.15,30.22,30.53,30.19,30.04,30.34,30.43,30.05,30.11,30.31,30.29,30.04,30.12,30.33,30.21,30.19,29.92,29.99,30.24,30.11,30.03,30.26,30.23,30.15,30.40,30.57,30.53,30.40,30.67,30.74,30.66,30.59,30.92,31.02,30.60,30.73,30.66,30.61,30.51,30.40,30.32,30.21,30.23,30.23,30.11,29.83,29.95,30.00,29.76,29.78,29.90,29.76,29.41,29.82,30.08,29.67,29.49,29.64,30.01,29.89,29.55,30.04,30.16,29.82,29.67,29.86,29.94,29.67,29.58,29.85,29.90,29.76,29.75,30.08,29.98,30.05,30.21,30.44,30.22,30.54,30.55,30.48,30.78,31.01,31.00,31.06,30.89,31.07,30.81,30.59,30.80,30.81,30.56,30.50,30.72,30.82,30.50,30.24,30.26,30.41,30.16,30.04,30.48,30.60,30.33,30.42,30.78,30.71,30.95,30.90,30.94,31.11,31.18,30.93,31.23,31.17,31.11,31.29,31.11,31.14,31.14,31.07,30.87,30.81,31.05,30.79,31.08,31.08,30.93,30.63,30.68,30.80,30.64,30.46,30.33,30.20,30.43,30.29,30.01,30.22,30.43,30.30,30.32,30.55,30.61,30.58,30.61,30.79,30.75,30.68,30.81,31.01,30.94,30.96,31.02,30.93,30.95,30.75,30.93,30.88,30.58,30.58,30.91,30.77,30.42,30.71,30.88,30.67,30.49,30.85,30.88,30.63,30.79,30.96,30.87,30.74,31.01,31.12,31.07,31.18,31.01,31.12,31.21,31.03,31.02,31.24,31.16,31.05,31.00,31.22,31.07,30.89,30.96,31.22,31.13,30.98,31.19,31.18,31.14,31.04,31.09],[26.97,26.35,25.07,24.51,24.18,23.39,23.30,23.34,23.32,22.90,23.15,23.37,23.28,23.74,23.50,23.79,23.23,23.23,22.32,22.16,22.47,22.06,21.32,21.42,21.42,20.34,19.67,20.10,19.01,17.73,17.40,18.85,17.84,16.62,17.13,18.05,16.81,15.65,16.52,16.96,15.33,15.22,16.21,16.17,15.03,15.44,16.03,15.40,14.66,15.44,15.98,14.97,14.39,15.25,15.91,14.57,14.66,15.27,15.30,15.41,16.13,16.58,15.78,16.59,17.49,17.44,16.48,17.72,18.36,17.33,17.49,18.50,18.87,18.06,18.68,19.68,19.21,18.83,19.99,20.83,19.49,21.38,20.48,20.48,19.16,19.45,19.75,19.01,17.98,17.00,17.25,18.74,18.29,16.83,17.46,19.18,18.15,17.36,18.80,18.79,17.72,19.21,17.39,18.16,17.44,16.71,16.03,16.85,15.87,16.10,16.63,17.23,17.46,17.50,18.53,18.52,18.18,19.10,18.77,17.86,17.90,17.93,17.12,16.77,17.34,16.57,16.25,15.14,15.19,14.07,13.61,12.56,12.02,12.97,12.40,13.39,12.73,11.64,12.52,11.69,12.86,12.13,12.47,13.15,12.90,13.00,13.30,13.99,13.81,13.34,14.39,14.96,15.00,14.47,15.07,14.88,13.79,14.11,14.55,14.25,13.57,14.20,14.45,13.40,13.16,13.53,13.85,12.43,12.74,12.71,12.51,12.71,13.63,13.99,13.92,12.93,13.19,13.95,13.02,12.70,13.43,13.98,12.48,12.85,13.32,13.00,13.09,12.94,14.08,13.69,13.56,13.83,14.93,14.27,15.44,13.30,13.18,12.21,12.47,12.87,12.84,11.90,12.10,12.15,12.14,11.37,11.27,11.83,11.46,11.45,11.87,11.53,11.32,11.63,11.65,11.21,11.41,11.98,11.85,11.57,12.20,12.79,12.50,11.77,12.68,13.52,12.56,12.81,13.34,14.05,14.78,14.27,13.08,13.36,14.53,13.39,12.25,13.05,13.88,13.10,12.54,13.20,13.72,12.95,12.60,13.47,14.12,14.92,14.88,15.65,15.55,16.33,15.76,14.53,15.23,16.01,14.70,14.48,15.43,15.16,13.99,14.24,15.28,13.83,13.25,14.12,14.94,13.60,13.35,14.41,13.72,14.87,13.76,15.02,15.49,13.76,14.17,15.49,14.87,13.33,14.55,15.46,14.62,13.89,15.55,15.95,14.26,14.89,16.42,16.24,15.84,16.35,16.13,14.60,14.05,14.92,13.78,13.87,15.22,13.84,13.56,14.68,14.92,13.72,14.47,14.52,13.96,13.31,13.99,13.51,12.49,13.11,13.50,13.15,12.50,12.82,12.65,12.44,13.45,14.32,14.19,15.39,15.74,16.88,15.44,16.24,15.17,14.77,15.04,16.21,15.47,15.44,15.02,16.00,16.54,17.12,17.32,15.67,15.85,17.44,16.45,15.75,16.58,17.30,16.28,15.29,15.49,16.00,15.95,14.54,14.59,15.48,14.38,13.99,14.38,14.88,13.71,13.69,13.98,14.56,13.41,13.11,12.58,12.56,11.89,11.91,11.67,11.97,13.09,12.78,11.96,12.79,13.89,13.07,13.17,14.20,14.30,13.94,14.25,14.98,14.99,14.61,14.97,15.49,15.67,15.79,17.41,16.72,16.09,16.43,16.31,15.08,15.19,15.43,14.52,14.29,14.67,14.00,13.48,13.49,13.58,12.19,12.46,12.56,12.25,11.44,11.33,11.34,10.76,10.21,10.18,10.17,9.46,9.11,9.95,9.07,8.38,8.51,8.50,8.10,7.39,7.25,7.22,6.25,6.48,7.58,6.69,6.15,7.05,7.43,6.43,6.62,7.63,7.63,6.98,7.53,8.31,8.30,7.48,7.95,8.10,7.19,6.07,6.37,7.81,7.23,6.30,7.12,7.91,7.35,6.90,7.84,8.27,7.84,7.89,8.84,9.00,8.44,9.08,9.96,10.02,9.59,10.69,11.83,11.66,12.45,11.59,10.93,11.53,11.78,10.78,10.23,11.20,11.08,9.65,9.91,10.83,9.99,9.13,9.80,10.30,9.05,8.92,10.48,10.04,9.06,9.56,10.44,9.79,9.21,10.39,8.96,9.48,9.94,9.72,9.69,10.66,10.66,10.50,10.84,11.60,12.11,12.23,12.18,12.20,11.59,10.68,10.39,11.27,10.96,9.63,9.94,10.24,9.39,9.13,8.50,8.69,8.54,8.79,8.06,7.37,6.66,6.35,6.14,5.73,5.29,4.70,4.73,4.91,4.19,3.64,3.44,2.96,2.41,3.27,3.24,2.84,3.74,4.09,5.21,5.18,5.69,4.95,4.61,5.27,5.43,4.58,4.84,5.68,5.29,4.90,5.41,6.12,5.44,5.33,6.30,6.49,5.76,5.86,6.98,6.74,5.97,6.37,6.60,5.93,5.30,5.51,5.53,4.74,4.35,4.70,4.20,3.66,3.80,3.86,3.30,2.45,2.97,3.23,2.38,1.93,2.52,2.96,2.06,2.63,1.71,1.32,0.95,0.76,0.96,1.25,1.49,1.52,1.75,2.11,2.44,2.43,2.87,3.16,3.36,3.52,3.75,4.18,4.21,4.52,5.10,5.65,31.32,31.26,31.13,31.14,31.07,30.93,31.02,31.06,30.93,30.89,31.09,31.09,30.94,31.09,31.13,31.10,30.98,31.04,31.12,30.93,30.92,30.94,31.05,31.08,31.09,31.14,31.02,31.08,31.08,30.95,30.81,30.93,30.89,30.79,30.71,30.82,30.74,30.58,30.61,30.63,30.47,30.44,30.52,30.48,30.36,30.49,30.66,30.53,30.44,30.68,30.79,30.68,30.67,30.84,30.86,30.78,30.85,30.87,30.93,30.60,30.84,30.97,30.77,30.65,30.92,30.93,30.67,30.75,30.96,30.84,30.71,30.82,30.94,30.85,30.80,31.01,30.93,30.91,31.00,31.02,31.03,31.11,31.08,31.18,31.14,31.04,31.15,31.14,31.12,30.82,30.95,31.15,30.99,30.85,31.01,31.15,30.99,30.94,31.18,31.14,31.10,31.19,31.16,31.12,31.23,31.19,31.15,31.04,31.17,31.22,31.04,31.23,31.26,31.11,31.22,31.29,31.30,31.27,31.24,31.22,31.27,31.18,30.98,31.09,31.17,30.95,30.86,31.05,31.01,30.74,30.78,30.60,30.67,30.74,30.76,30.72,30.78,30.31,30.18,30.34,29.91,30.22,29.56,30.01,30.36,29.80,29.69,30.09,30.08,29.77,29.90,30.39,30.34,29.91,30.26,30.24,29.87,29.92,30.29,30.33,29.80,30.20,30.54,30.45,29.94,30.45,30.66,30.51,30.20,30.62,30.39,30.01,30.12,30.34,30.24,29.72,30.07,30.20,29.82,29.76,29.94,29.99,29.60,29.50,29.70,29.52,29.18,29.63,29.36,29.16,29.40,29.46,29.48,29.20,29.55,29.54,29.32,29.42,29.43,29.15,29.02,29.16,28.94,29.02,29.13,29.25,29.10,29.04,29.39,29.18,29.13,29.55,29.52,29.36,29.48,29.73,29.73,29.55,29.85,30.07,29.92,29.89,30.39,30.24,30.02,30.34,30.59,30.47,30.40,30.77,30.48,30.52,30.32,30.11,30.25,30.07,29.71,29.94,30.26,29.96,29.75,30.22,30.24,30.21,29.97,30.45,30.30,30.25,30.38,30.49,30.22,30.59,30.46,30.30,30.26,30.50,30.41,30.24,30.40,30.59,30.24,30.23,30.56,30.44,30.33,30.47,30.45,30.28,30.44,30.80,30.68,30.68,30.50,30.65,30.67,30.43,30.40,30.56,30.61,30.17,30.50,30.61,30.51,30.31,30.53,30.62,30.48,30.29,30.65,30.64,30.40,30.60,30.54,30.52,30.28,30.24,29.89,30.31,30.31,29.95,30.11,30.27,30.46,30.15,30.34,30.46,30.19,30.19,30.15,30.18,30.04,30.01,30.21,29.98,29.79,30.19,29.74,29.68,30.22,29.93,29.99,30.20,29.87,30.12,29.95,30.21,30.02,30.23,30.37,30.51,30.59,30.65,30.57,30.54,30.66,30.76,30.73,30.73,30.71,30.90,30.78,30.73,30.87,30.93,30.76,30.66,30.63,30.55,30.33,30.33,30.34,30.37,30.51,30.26,30.28,30.40,30.40,30.20,30.36,30.10,30.04,29.75,29.51,29.93,29.93,29.70,29.92,30.22,30.16,30.06,30.32,30.46,30.18,30.32,30.60,30.54,30.56,30.81,30.76,30.73,30.93,31.02,30.72,30.82,31.12,31.06,31.10,31.05,31.00,30.89,31.04,30.84,30.79,30.91,30.88,30.74,30.45,30.78,30.80,30.58,30.53,30.71,30.48,30.36,30.50,30.63,30.22,30.26,30.64,30.30,30.15,30.36,30.53,30.20,30.10,30.39,30.41,30.14,30.20,30.46,30.35,30.30,30.10,30.17,30.40,30.25,30.18,30.43,30.39,30.41,30.52,30.71,30.62,30.57,30.78,30.88,30.80,30.73,31.00,31.12,30.73,30.90,30.83,30.77,30.69,30.63,30.54,30.34,30.37,30.41,30.33,30.01,30.17,30.16,29.87,29.94,29.96,29.89,29.54,29.86,30.10,29.75,29.58,29.75,30.07,29.87,29.62,30.06,30.15,29.90,29.71,29.93,30.15,29.85,29.73,30.04,30.02,29.77,29.95,30.17,30.10,30.19,30.34,30.58,30.39,30.63,30.68,30.69,30.82,31.06,31.08,31.14,30.98,31.17,30.94,30.70,30.94,30.96,30.67,30.63,30.89,30.94,30.60,30.34,30.31,30.57,30.26,30.17,30.61,30.68,30.44,30.54,30.91,30.84,31.03,30.97,31.03,31.16,31.25,31.10,31.28,31.21,31.21,31.32,31.16,31.21,31.19,31.14,30.91,30.90,31.08,30.83,31.08,31.07,30.92,30.63,30.71,30.88,30.76,30.54,30.44,30.28,30.57,30.45,30.30,30.40,30.62,30.52,30.49,30.68,30.74,30.70,30.73,30.93,30.84,30.80,30.92,31.06,31.00,31.11,31.07,31.00,31.03,30.89,30.94,30.89,30.72,30.80,30.92,30.86,30.56,30.78,30.92,30.77,30.56,30.87,30.90,30.67,30.83,30.93,30.86,30.72,31.06,31.07,31.11,31.18,31.00,31.13,31.18,31.02,31.05,31.22,31.15,31.10,31.04,31.23,31.06,30.90,31.00,31.22,31.15,30.97,31.23,31.14,31.16,31.09,31.11],[26.79,26.02,25.19,24.41,23.82,23.30,23.38,23.05,22.84,22.61,22.82,22.98,22.57,22.98,22.77,22.88,22.44,22.10,21.30,21.02,20.93,20.63,20.09,20.33,20.04,19.32,18.53,18.51,17.45,16.23,15.76,17.21,16.20,15.33,15.49,16.06,15.35,14.52,15.18,15.07,14.04,14.14,14.75,14.68,14.05,14.24,14.60,14.33,13.64,14.25,14.57,13.99,12.99,14.13,14.95,13.28,13.89,14.96,14.38,14.26,14.84,15.38,14.68,15.16,15.67,16.05,15.01,15.96,16.74,15.89,15.79,16.57,17.14,16.39,16.48,17.57,17.84,17.06,18.06,19.14,18.06,19.74,18.54,18.96,17.83,18.06,18.22,17.36,16.78,15.79,16.01,17.46,16.91,15.56,16.13,17.76,16.56,16.01,17.15,17.15,16.65,18.04,16.84,17.32,16.31,16.00,15.36,15.97,15.47,15.22,15.62,16.23,16.22,16.42,16.87,17.09,16.99,17.84,17.56,16.76,16.76,16.78,15.82,15.60,16.15,15.57,14.92,14.22,13.92,12.75,12.61,11.54,11.02,12.15,11.94,12.91,12.35,11.26,11.95,11.30,12.49,11.75,12.04,12.48,12.40,12.41,12.42,12.99,12.87,12.43,13.29,13.87,13.78,13.31,13.92,13.62,12.79,13.38,13.59,13.15,13.02,13.17,13.37,12.28,12.51,12.48,12.86,11.35,11.73,11.69,11.56,11.74,12.48,12.84,12.77,11.84,12.30,12.78,11.85,12.15,12.58,12.78,11.65,12.18,12.42,12.22,12.48,12.11,12.92,12.83,12.75,12.92,13.58,13.55,14.34,12.67,12.38,11.91,12.05,12.52,12.30,11.46,11.49,11.51,11.48,10.91,10.71,11.24,10.78,10.80,11.04,11.01,10.39,10.66,10.57,10.35,10.26,10.93,10.79,10.41,11.08,11.57,11.14,10.72,11.51,12.24,11.65,11.29,11.80,12.55,13.27,12.89,11.61,11.94,12.93,11.86,10.73,11.77,12.29,11.39,11.24,11.85,12.19,11.23,11.44,12.26,12.52,13.31,13.31,14.09,13.86,14.62,14.13,12.89,13.72,14.37,13.08,12.80,13.95,13.60,12.61,12.80,13.87,12.62,12.05,13.12,13.54,12.61,12.06,13.22,12.75,13.61,12.68,13.59,14.13,12.38,12.90,14.07,13.63,12.36,13.29,14.17,13.05,12.73,13.78,14.10,12.77,13.19,14.43,14.44,14.01,14.53,14.38,13.06,12.56,13.35,12.18,12.36,13.34,12.38,12.42,13.01,13.33,12.38,13.07,13.30,12.65,12.10,12.61,12.29,11.51,11.90,12.33,12.05,10.92,11.92,11.21,11.41,12.33,12.64,12.80,13.91,14.04,15.21,14.16,14.69,13.70,13.58,13.85,14.90,14.31,14.00,13.95,14.65,15.25,15.70,15.98,14.40,14.29,15.80,15.06,14.26,15.00,15.96,14.94,14.13,13.99,14.45,14.03,12.92,12.87,13.96,12.51,12.05,13.07,13.11,12.22,12.14,12.67,12.91,11.58,11.71,10.87,11.04,10.17,10.40,9.90,10.39,11.13,11.04,10.14,11.06,12.09,11.54,11.50,12.45,12.94,12.64,12.75,13.63,13.82,13.53,13.56,14.04,14.35,14.62,16.01,15.54,14.98,15.18,14.86,14.02,13.96,14.49,13.40,13.03,13.00,12.65,12.16,11.94,11.98,10.76,10.76,10.85,10.59,9.87,9.74,9.87,9.41,8.95,9.04,9.20,8.63,8.08,8.85,8.32,7.78,7.99,7.90,7.62,6.74,6.62,6.46,5.68,5.75,6.85,6.07,5.44,6.20,6.60,5.87,5.96,6.76,6.73,6.03,6.65,7.15,7.09,6.43,7.12,6.95,6.34,5.51,5.92,6.67,6.39,5.85,6.38,6.87,6.37,6.21,6.93,7.40,6.89,7.11,7.58,8.11,7.74,8.21,8.60,8.91,8.92,9.69,10.56,10.27,11.02,10.10,9.79,9.99,10.31,9.10,8.91,9.47,9.38,8.29,8.28,9.13,8.20,7.76,8.02,8.36,7.66,7.72,8.68,8.57,7.79,8.35,8.92,8.76,8.43,9.10,7.85,8.15,8.67,8.28,8.10,9.01,9.11,8.85,8.84,9.77,10.22,10.61,10.16,10.44,9.80,8.88,8.69,9.38,9.01,7.98,8.60,8.87,8.19,8.06,7.52,7.84,7.92,8.00,7.05,6.77,6.05,5.83,5.78,5.54,4.98,4.59,4.53,4.60,3.83,3.22,3.03,2.92,2.50,3.13,3.02,2.68,3.64,3.87,5.21,4.93,5.34,4.86,4.05,5.08,5.13,4.05,4.09,5.08,4.93,4.20,5.05,5.38,5.05,4.85,5.73,5.74,5.26,5.34,6.20,6.18,5.40,5.65,5.59,5.35,4.46,4.79,4.64,4.54,4.13,4.17,3.80,3.21,3.16,3.00,3.11,2.15,2.56,2.87,2.24,1.61,2.26,2.72,2.33,2.96,2.03,1.72,1.45,0.91,0.76,0.90,1.26,1.35,1.55,1.83,2.35,2.36,2.64,2.78,3.13,3.08,3.31,3.93,4.12,4.47,4.69,5.64,31.17,31.14,31.08,31.05,30.97,30.87,30.98,30.96,30.91,30.89,31.03,31.02,30.91,31.05,31.06,31.06,30.98,31.05,31.06,30.95,30.92,30.96,31.03,31.06,31.02,31.09,30.97,31.03,30.97,30.87,30.75,30.89,30.84,30.67,30.61,30.79,30.68,30.45,30.61,30.49,30.41,30.33,30.40,30.34,30.24,30.30,30.56,30.44,30.28,30.59,30.73,30.64,30.58,30.76,30.86,30.71,30.86,30.86,30.98,30.48,30.83,30.96,30.79,30.61,30.89,30.91,30.60,30.70,30.90,30.78,30.67,30.80,30.89,30.82,30.82,30.96,30.83,30.90,30.98,30.94,31.00,31.02,31.01,31.14,31.05,30.92,31.06,31.05,31.01,30.72,30.90,31.04,30.93,30.73,30.98,31.07,30.91,30.92,31.12,31.09,31.04,31.14,31.15,31.09,31.20,31.16,31.10,30.99,31.13,31.19,31.04,31.20,31.23,31.05,31.13,31.25,31.25,31.23,31.14,31.13,31.22,31.15,30.92,31.08,31.01,30.88,30.79,31.01,30.95,30.63,30.76,30.46,30.59,30.65,30.73,30.60,30.71,30.18,30.03,30.22,29.72,30.06,29.47,29.96,30.23,29.52,29.36,29.96,29.86,29.40,29.83,30.22,30.17,29.80,30.11,30.17,29.55,29.72,30.17,30.18,29.53,30.06,30.52,30.31,29.74,30.32,30.54,30.31,29.99,30.45,30.24,29.71,29.77,30.11,30.03,29.48,29.86,30.07,29.64,29.50,29.77,29.81,29.38,29.14,29.65,29.51,29.03,29.27,29.35,29.11,29.17,29.29,29.44,29.12,29.56,29.54,29.25,29.37,29.22,29.01,28.74,29.08,29.03,28.94,28.94,28.97,28.95,28.81,29.03,29.00,28.90,29.38,29.40,29.15,29.26,29.51,29.54,29.13,29.58,29.78,29.76,29.61,30.15,30.17,29.96,30.27,30.52,30.36,30.23,30.62,30.38,30.41,30.31,29.92,30.05,30.06,29.46,29.76,30.17,29.90,29.52,30.04,30.16,29.99,29.81,30.26,30.23,30.25,30.31,30.49,30.09,30.60,30.42,30.24,30.26,30.53,30.32,30.13,30.40,30.51,30.06,30.10,30.49,30.26,30.09,30.32,30.38,30.07,30.18,30.72,30.57,30.62,30.31,30.55,30.62,30.22,30.24,30.43,30.48,29.94,30.47,30.50,30.28,30.24,30.50,30.50,30.33,30.14,30.62,30.58,30.41,30.58,30.55,30.37,30.21,30.31,29.96,30.25,30.36,29.91,29.98,30.14,30.43,30.10,30.34,30.46,30.14,29.99,30.06,30.02,29.80,29.73,30.03,29.69,29.66,30.09,29.81,29.56,30.18,30.00,30.03,30.22,29.86,30.14,30.10,30.24,30.05,30.23,30.39,30.45,30.55,30.48,30.51,30.54,30.63,30.77,30.77,30.68,30.71,30.85,30.75,30.61,30.89,30.89,30.65,30.64,30.47,30.43,30.20,30.22,30.22,30.29,30.25,30.13,29.94,30.28,30.24,30.11,30.22,29.91,30.00,29.64,29.44,29.72,29.78,29.39,29.81,30.06,29.96,29.94,30.26,30.33,30.13,30.19,30.54,30.38,30.46,30.76,30.71,30.65,30.93,31.00,30.55,30.77,31.04,30.97,31.02,30.93,30.89,30.79,30.95,30.79,30.64,30.82,30.79,30.61,30.39,30.73,30.74,30.48,30.47,30.65,30.36,30.31,30.48,30.53,30.08,30.23,30.61,30.28,30.12,30.32,30.50,30.18,30.02,30.36,30.37,30.10,30.18,30.39,30.27,30.26,29.99,30.02,30.31,30.17,30.04,30.34,30.37,30.22,30.33,30.55,30.55,30.43,30.65,30.74,30.69,30.67,30.95,31.04,30.68,30.97,30.86,30.74,30.67,30.52,30.40,30.21,30.20,30.27,30.06,29.77,30.01,30.07,29.71,29.78,29.87,29.80,29.33,29.58,29.93,29.72,29.53,29.70,30.03,29.85,29.50,29.96,30.09,29.72,29.34,29.79,29.93,29.60,29.44,29.89,29.81,29.50,29.72,30.06,29.90,29.96,30.27,30.39,30.37,30.61,30.66,30.65,30.81,31.03,31.00,31.08,30.93,31.08,30.94,30.71,30.95,30.96,30.54,30.48,30.77,30.82,30.46,30.17,30.30,30.47,30.13,29.94,30.50,30.48,30.35,30.43,30.81,30.73,30.93,30.89,31.01,31.11,31.18,31.02,31.22,31.12,31.19,31.26,31.14,31.19,31.19,31.17,30.88,30.85,31.09,30.79,31.13,31.05,30.90,30.65,30.61,30.85,30.69,30.51,30.41,30.23,30.55,30.39,30.31,30.33,30.54,30.40,30.29,30.70,30.72,30.55,30.61,30.90,30.77,30.69,30.87,31.11,31.00,30.96,31.03,30.93,30.96,30.78,30.90,30.85,30.64,30.70,30.91,30.75,30.49,30.74,30.82,30.71,30.58,30.83,30.84,30.64,30.77,30.88,30.79,30.64,30.98,30.97,31.04,31.13,30.89,31.08,31.12,30.94,30.93,31.16,31.12,30.96,31.02,31.18,31.03,30.83,31.00,31.17,31.09,30.94,31.20,31.14,31.10,31.03,31.06],[26.60,25.56,24.44,23.74,23.34,22.30,22.55,22.35,22.08,21.59,21.73,21.99,21.73,22.24,22.13,22.26,21.82,21.73,20.72,20.54,20.61,20.07,19.51,19.63,19.22,18.59,17.82,17.64,16.88,15.90,15.47,16.62,15.57,14.68,15.18,15.69,14.83,14.04,14.68,15.02,13.81,13.67,14.45,14.46,13.58,13.99,14.09,13.78,13.13,13.56,14.19,13.49,12.41,13.54,14.45,12.47,13.72,14.40,14.34,13.87,14.92,15.27,14.17,14.86,15.86,15.49,14.57,15.99,16.60,15.42,15.47,16.65,16.88,15.96,16.43,17.53,17.02,16.84,17.60,18.29,17.74,18.76,18.07,18.16,17.18,17.28,17.59,16.94,16.12,15.27,15.43,16.83,16.39,14.94,15.70,17.31,16.20,15.51,16.75,17.01,16.25,17.89,16.49,16.85,16.23,15.59,15.13,15.56,15.17,15.23,15.22,15.78,15.89,15.81,16.15,16.65,16.30,17.12,16.86,16.06,16.18,16.20,15.24,15.00,15.71,14.71,14.42,13.88,13.43,12.18,11.90,11.26,10.49,11.84,11.34,12.42,11.54,10.52,11.61,10.71,12.08,11.43,11.78,12.15,12.26,12.08,12.20,13.00,12.80,12.15,13.26,13.84,13.64,13.10,13.79,13.66,12.39,13.04,13.36,12.95,12.17,12.67,12.90,12.06,11.92,12.05,12.15,10.51,11.11,10.93,11.18,11.11,11.87,12.35,12.36,11.44,11.65,12.46,11.46,11.49,12.18,12.59,11.54,11.45,12.11,12.10,12.08,11.65,12.76,12.61,12.37,12.41,13.52,13.10,14.00,12.24,12.07,11.52,11.63,11.79,11.88,11.10,11.36,11.52,11.16,10.45,10.72,11.20,10.40,10.53,10.99,10.95,10.12,10.55,10.34,9.86,9.98,10.33,10.43,10.15,10.43,10.94,10.62,10.07,10.66,11.40,11.21,10.81,11.21,12.04,12.74,12.09,10.88,11.44,12.27,11.28,10.28,11.24,11.77,10.89,10.76,11.36,11.70,10.90,11.04,11.70,12.02,12.85,12.70,13.38,13.17,13.80,13.36,12.33,13.10,13.63,12.47,12.28,13.41,13.08,11.89,12.23,13.26,11.84,11.49,12.44,12.95,11.64,11.56,12.60,12.22,13.10,12.01,13.11,13.66,11.76,12.36,13.47,13.01,11.91,12.72,13.38,12.42,12.10,13.28,13.76,12.09,12.65,13.96,13.86,13.66,14.00,13.74,12.60,12.20,12.99,11.86,11.91,13.06,12.08,11.99,12.54,13.07,12.00,12.83,12.88,12.22,11.70,12.20,11.89,11.12,11.68,11.69,11.41,10.83,11.43,10.91,10.93,11.99,12.38,12.35,13.17,13.54,14.55,13.42,13.93,13.13,12.68,13.16,14.21,13.56,13.35,13.28,14.06,14.36,14.98,14.93,13.53,13.85,15.17,14.32,13.81,14.37,14.98,14.01,13.45,13.37,13.74,13.31,12.37,12.31,13.16,12.08,11.62,12.38,12.61,11.60,11.45,12.13,12.51,11.26,11.31,10.76,10.67,9.57,9.86,9.43,9.95,10.82,10.53,9.75,10.85,11.53,11.05,11.25,11.77,12.24,12.05,12.36,12.99,13.04,12.84,13.35,13.78,13.82,14.25,15.45,14.71,14.32,14.62,14.27,13.72,13.60,13.70,12.96,12.37,12.26,12.26,11.58,11.37,11.46,10.45,10.34,10.60,10.42,9.62,9.42,9.48,9.17,8.59,8.63,8.92,8.13,7.56,8.69,7.87,7.07,6.99,7.49,7.09,6.13,6.24,6.05,5.26,5.49,6.24,5.51,5.05,5.73,6.10,5.05,5.24,6.20,6.25,5.40,5.89,6.75,6.60,5.96,6.72,6.51,6.06,5.17,5.57,6.52,5.61,5.21,5.94,6.48,5.81,5.53,6.44,6.84,6.46,6.50,7.24,7.56,7.08,7.69,8.41,8.58,8.42,9.25,10.28,9.90,10.61,9.80,9.13,9.53,9.72,8.78,8.59,9.06,8.87,8.05,7.93,8.60,8.08,7.44,7.68,8.12,7.45,7.29,8.53,8.31,7.46,8.02,8.65,8.30,7.94,8.63,7.48,7.80,8.42,8.03,7.68,8.44,8.79,8.50,8.51,9.28,9.86,10.16,9.69,9.92,9.49,8.43,8.37,9.06,8.69,7.67,8.14,8.66,7.68,7.76,7.07,7.39,7.54,7.80,6.49,6.52,5.64,5.69,5.47,4.89,4.52,3.70,3.70,3.94,3.33,2.70,2.60,2.46,2.23,2.77,2.59,2.43,3.26,3.51,4.35,4.48,5.01,4.22,3.77,4.54,4.46,3.71,3.77,4.66,4.37,3.76,4.57,4.91,4.48,4.18,4.93,5.14,4.71,4.76,5.68,5.92,4.81,5.25,5.13,4.81,4.22,4.25,4.26,3.97,3.34,3.56,3.36,2.92,2.84,2.85,2.79,1.87,2.27,2.63,2.20,1.59,2.14,2.52,2.29,2.92,2.30,1.66,1.57,1.30,0.86,0.77,1.02,1.38,1.53,1.49,1.84,2.09,2.13,2.40,2.75,2.71,2.85,3.40,3.64,4.06,4.44,5.13,31.15,31.13,30.98,31.00,30.93,30.67,30.89,30.93,30.77,30.74,30.93,30.97,30.78,31.02,31.04,31.03,30.91,31.00,31.03,30.92,30.89,30.90,30.99,31.04,31.03,31.10,30.99,31.01,31.02,30.93,30.81,30.97,30.92,30.75,30.70,30.80,30.74,30.58,30.64,30.60,30.43,30.41,30.57,30.47,30.38,30.43,30.68,30.54,30.39,30.68,30.83,30.70,30.60,30.85,30.92,30.76,30.89,30.89,30.92,30.50,30.77,30.94,30.83,30.67,30.88,30.98,30.70,30.75,30.96,30.88,30.75,30.84,30.96,30.86,30.83,31.00,30.93,30.94,30.99,31.00,31.04,31.08,31.03,31.17,31.14,31.03,31.12,31.10,31.06,30.79,30.93,31.15,31.01,30.79,31.04,31.17,30.97,30.95,31.20,31.14,31.09,31.15,31.16,31.12,31.19,31.11,31.13,31.04,31.14,31.17,31.03,31.22,31.21,31.08,31.21,31.26,31.25,31.23,31.15,31.11,31.21,31.19,30.92,31.01,31.12,30.95,30.81,30.96,31.00,30.71,30.72,30.40,30.55,30.63,30.75,30.62,30.71,30.15,30.01,30.17,29.76,30.01,29.34,29.95,30.17,29.45,29.62,30.00,29.89,29.51,29.87,30.24,30.24,29.90,30.15,30.21,29.51,29.89,30.25,30.21,29.55,30.17,30.54,30.29,29.74,30.41,30.62,30.29,29.84,30.53,30.25,29.82,29.88,30.21,30.15,29.50,30.02,30.18,29.82,29.61,29.91,29.94,29.38,29.16,29.69,29.55,29.02,29.35,29.39,29.12,29.33,29.41,29.45,29.15,29.50,29.49,29.22,29.27,29.07,28.95,28.88,29.05,28.99,29.00,28.91,29.00,29.01,28.83,29.07,29.05,29.01,29.27,29.21,29.20,29.30,29.47,29.40,29.27,29.59,29.83,29.68,29.57,30.21,30.13,29.78,30.27,30.42,30.25,30.14,30.62,30.32,30.32,30.28,29.92,30.06,29.97,29.32,29.61,29.99,29.72,29.43,29.91,30.00,29.94,29.75,30.22,30.09,30.14,30.22,30.38,30.04,30.48,30.41,30.13,30.17,30.41,30.29,30.03,30.35,30.50,30.00,30.09,30.51,30.35,30.05,30.44,30.45,30.19,30.28,30.74,30.70,30.64,30.47,30.67,30.69,30.34,30.44,30.58,30.55,30.12,30.57,30.60,30.40,30.37,30.60,30.62,30.38,30.37,30.61,30.59,30.40,30.52,30.45,30.38,30.23,30.19,29.86,30.24,30.19,29.72,30.11,30.36,30.36,30.11,30.32,30.45,30.22,30.06,30.26,30.16,29.98,30.00,30.07,29.71,29.57,30.09,29.67,29.47,30.17,29.87,29.96,30.15,29.86,30.11,29.96,30.10,29.81,30.01,30.24,30.42,30.48,30.43,30.41,30.35,30.60,30.69,30.69,30.71,30.69,30.81,30.74,30.67,30.78,30.76,30.62,30.54,30.44,30.46,30.28,30.14,30.31,30.24,30.28,29.96,30.00,30.25,30.03,29.90,30.17,29.89,29.79,29.59,29.22,29.61,29.71,29.28,29.73,30.01,29.79,29.70,30.26,30.13,29.94,30.14,30.47,30.42,30.37,30.72,30.75,30.67,30.81,30.90,30.61,30.76,31.00,30.91,31.01,30.90,30.84,30.73,30.88,30.72,30.76,30.76,30.63,30.59,30.30,30.59,30.63,30.44,30.35,30.57,30.25,30.26,30.35,30.47,30.02,30.15,30.54,30.16,29.99,30.23,30.36,30.07,30.03,30.21,30.20,29.90,30.08,30.27,30.11,30.14,29.78,29.95,30.26,29.96,29.83,30.24,30.19,30.02,30.28,30.52,30.38,30.22,30.49,30.63,30.60,30.50,30.86,30.98,30.49,30.81,30.77,30.68,30.42,30.37,30.45,30.08,29.99,30.15,30.01,29.54,29.85,30.04,29.48,29.65,29.83,29.69,29.21,29.61,29.98,29.66,29.46,29.63,30.06,29.88,29.46,29.98,30.07,29.60,29.46,29.79,29.85,29.43,29.31,29.76,29.66,29.47,29.58,29.92,29.80,29.79,30.16,30.34,30.25,30.58,30.58,30.37,30.73,30.92,30.88,31.05,30.89,30.99,30.84,30.57,30.84,30.80,30.46,30.44,30.69,30.69,30.40,30.03,30.11,30.34,30.00,29.84,30.40,30.59,30.32,30.37,30.74,30.67,30.85,30.85,30.92,31.05,31.14,30.92,31.14,31.14,31.14,31.25,31.05,31.12,31.13,31.06,30.89,30.85,30.95,30.75,30.99,30.97,30.80,30.61,30.45,30.76,30.65,30.41,30.30,30.16,30.42,30.28,30.19,30.24,30.46,30.38,30.26,30.58,30.62,30.52,30.62,30.85,30.77,30.71,30.79,31.00,30.93,30.91,30.94,30.91,30.83,30.58,30.80,30.81,30.63,30.57,30.83,30.76,30.51,30.65,30.79,30.68,30.42,30.71,30.80,30.58,30.72,30.83,30.66,30.58,30.90,30.98,30.99,31.10,30.88,31.07,31.17,30.89,30.96,31.16,31.15,31.01,31.04,31.14,31.02,30.91,30.96,31.14,31.02,30.97,31.09,31.10,31.04,30.98,31.00],[26.62,25.91,24.67,24.07,23.67,22.81,22.72,22.59,22.61,22.22,22.41,22.70,22.55,22.94,22.79,23.22,22.61,22.40,21.72,21.47,21.61,21.14,20.64,20.63,20.57,19.31,18.85,19.12,18.11,17.00,16.70,18.01,16.96,16.02,16.33,17.11,15.91,15.03,15.66,16.24,14.75,14.79,15.50,15.57,14.56,15.09,15.40,14.80,14.10,14.76,15.45,14.44,13.51,14.87,15.35,13.89,14.16,15.06,14.81,14.70,15.86,16.08,15.16,15.98,17.20,16.77,15.94,17.24,17.98,16.70,16.77,18.08,17.97,17.28,17.93,18.80,18.42,18.15,19.43,19.82,18.77,20.42,19.39,19.54,18.47,18.66,18.72,18.05,17.28,16.39,16.47,17.89,17.55,16.07,16.77,18.52,17.50,16.68,18.04,18.29,17.02,18.88,16.88,17.51,17.04,16.25,15.21,16.19,15.25,15.73,15.99,16.64,16.84,16.78,17.66,18.05,17.34,18.42,17.91,17.09,17.14,17.16,16.47,16.05,16.56,15.87,15.56,14.46,14.55,13.47,12.85,11.86,11.25,12.31,11.99,12.89,12.39,11.13,12.27,11.40,12.44,11.92,12.11,12.65,12.61,12.67,12.87,13.69,13.46,12.88,13.96,14.59,14.62,14.01,14.66,14.46,13.04,13.91,13.98,13.72,12.88,13.56,13.91,13.04,12.72,12.98,13.40,12.06,12.15,12.06,12.02,11.99,12.73,13.41,13.16,12.03,12.54,13.46,12.41,11.97,12.77,13.52,12.07,12.13,12.82,12.51,12.51,12.29,13.64,13.21,13.11,13.30,14.45,13.61,14.54,12.70,12.60,11.80,11.76,12.55,12.44,11.53,11.56,11.79,11.89,11.12,10.82,11.52,11.25,10.95,11.27,11.01,10.78,10.78,10.90,10.57,10.50,11.11,11.13,10.92,11.08,11.81,11.62,10.69,11.66,12.50,11.77,11.73,12.13,12.83,13.59,13.07,11.83,12.20,13.31,12.36,11.17,12.03,12.76,12.12,11.62,12.30,12.88,12.12,11.96,12.81,13.41,14.24,13.99,14.82,14.58,15.21,14.76,13.61,14.07,14.84,13.59,13.38,14.33,14.00,12.85,13.12,14.22,13.02,12.47,13.37,14.09,12.92,12.71,13.68,13.00,14.02,13.41,14.55,14.68,13.12,13.53,14.62,13.92,12.65,13.76,14.47,13.57,13.14,14.64,14.87,13.34,14.08,15.48,15.24,15.05,15.43,15.09,13.83,13.45,14.25,13.17,13.19,14.56,13.14,12.99,13.88,14.41,13.18,13.76,13.82,13.19,12.59,13.30,12.83,11.80,12.49,12.71,12.14,11.51,12.24,12.19,11.91,13.06,13.81,13.69,14.54,15.24,16.16,14.84,15.44,14.51,14.07,14.39,15.59,14.84,14.73,14.43,15.29,15.82,16.33,16.38,15.08,15.48,16.60,15.75,15.14,15.66,16.40,15.21,14.59,14.56,15.10,14.94,13.73,13.70,14.71,13.47,12.87,13.60,14.09,13.03,12.90,13.47,13.81,12.67,12.51,11.89,11.87,10.90,10.99,10.54,11.13,12.09,11.74,10.95,12.25,12.81,12.22,12.48,13.25,13.48,13.24,13.74,14.47,14.34,14.00,14.85,15.25,14.95,15.32,16.52,16.23,15.51,15.88,15.63,14.94,14.62,15.12,14.04,13.86,14.08,13.39,12.80,12.97,12.97,11.51,11.71,11.94,11.65,10.66,10.38,10.72,9.99,9.33,9.46,9.83,8.85,8.22,9.15,8.62,7.86,7.83,8.13,7.80,7.01,6.85,6.76,5.80,6.03,7.07,6.20,5.64,6.52,6.85,5.69,6.00,7.00,7.03,6.14,6.95,7.51,7.47,6.69,7.43,7.34,6.67,5.66,5.91,7.09,6.49,5.72,6.61,7.23,6.57,6.25,7.31,7.61,7.13,7.39,7.98,8.10,7.74,8.45,9.07,9.05,8.97,10.03,11.32,11.01,11.79,10.95,10.14,10.88,10.96,9.88,9.31,10.17,10.11,8.71,8.76,9.80,9.06,8.27,8.74,9.15,8.38,8.29,9.39,9.18,8.44,8.73,9.50,9.01,8.52,9.26,8.20,8.51,9.07,8.77,8.63,9.37,9.65,9.41,9.67,10.23,10.80,11.21,10.86,11.17,10.59,9.50,9.36,10.01,9.82,8.66,9.01,9.40,8.50,8.41,7.69,7.82,7.80,8.06,7.12,6.67,5.94,5.82,5.62,5.09,4.93,4.07,4.16,4.32,3.89,2.91,3.04,2.53,2.33,3.25,3.07,2.84,3.83,4.10,4.96,4.89,5.43,4.88,4.43,5.05,5.03,4.25,4.55,5.39,4.99,4.30,5.15,5.54,5.06,4.87,5.74,5.85,5.37,5.29,6.10,6.09,5.36,5.78,5.88,5.56,5.00,5.03,4.99,4.51,3.94,4.23,4.11,3.50,3.19,3.60,3.33,2.13,2.79,3.14,2.62,1.88,2.56,3.06,2.56,3.19,2.27,1.87,1.64,1.45,1.21,0.86,0.76,1.00,1.43,1.44,1.57,1.90,2.20,2.38,2.61,2.94,3.18,3.44,3.65,4.15,4.45,5.26,31.29,31.24,31.09,31.11,31.02,30.82,30.99,31.02,30.88,30.83,31.07,31.10,30.90,31.09,31.11,31.10,30.96,31.06,31.08,30.93,30.91,30.93,31.03,31.07,31.07,31.12,30.99,31.04,31.05,30.91,30.79,30.92,30.86,30.74,30.69,30.78,30.69,30.52,30.61,30.60,30.44,30.37,30.48,30.43,30.30,30.38,30.59,30.44,30.34,30.61,30.72,30.56,30.57,30.79,30.78,30.72,30.82,30.81,30.88,30.51,30.75,30.91,30.71,30.60,30.86,30.87,30.63,30.73,30.94,30.80,30.66,30.79,30.94,30.83,30.78,30.98,30.93,30.88,30.97,30.99,31.00,31.08,31.04,31.17,31.13,31.04,31.13,31.12,31.08,30.77,30.90,31.15,30.97,30.80,30.99,31.13,30.96,30.91,31.19,31.13,31.06,31.20,31.16,31.10,31.23,31.15,31.13,30.99,31.16,31.20,30.99,31.21,31.22,31.12,31.24,31.26,31.26,31.24,31.20,31.18,31.23,31.15,30.94,31.03,31.16,30.94,30.82,31.00,30.96,30.71,30.73,30.54,30.58,30.66,30.72,30.62,30.74,30.27,30.07,30.26,29.82,30.15,29.46,30.04,30.30,29.65,29.59,30.12,30.00,29.69,29.93,30.33,30.26,30.03,30.23,30.14,29.76,29.79,30.20,30.23,29.69,30.09,30.42,30.35,29.89,30.35,30.55,30.46,30.09,30.58,30.28,29.87,29.96,30.22,30.14,29.55,29.94,30.10,29.74,29.64,29.88,29.93,29.48,29.38,29.75,29.43,29.06,29.54,29.36,29.08,29.31,29.42,29.44,29.12,29.43,29.46,29.35,29.31,29.20,29.12,28.93,29.30,28.83,28.84,29.11,29.13,29.03,28.97,29.24,29.12,29.00,29.36,29.41,29.27,29.34,29.57,29.57,29.35,29.64,29.94,29.73,29.75,30.27,30.14,29.91,30.19,30.46,30.29,30.26,30.69,30.35,30.42,30.26,30.01,30.11,30.05,29.53,29.80,30.20,29.82,29.54,30.10,30.09,30.01,29.77,30.39,30.16,30.15,30.28,30.42,30.14,30.46,30.44,30.22,30.18,30.42,30.34,30.17,30.30,30.49,30.08,30.14,30.44,30.36,30.22,30.31,30.37,30.18,30.37,30.75,30.65,30.63,30.45,30.61,30.60,30.34,30.31,30.47,30.49,30.05,30.46,30.53,30.44,30.26,30.50,30.60,30.42,30.22,30.57,30.59,30.33,30.53,30.49,30.49,30.21,30.17,29.81,30.24,30.28,29.89,30.07,30.23,30.41,30.09,30.29,30.43,30.10,30.12,30.09,30.13,29.93,29.93,30.15,29.86,29.61,30.14,29.61,29.48,30.13,29.83,29.84,30.13,29.78,30.03,29.82,30.08,29.89,30.10,30.22,30.43,30.53,30.59,30.52,30.42,30.61,30.70,30.68,30.67,30.69,30.83,30.72,30.72,30.79,30.84,30.67,30.61,30.57,30.48,30.30,30.29,30.36,30.28,30.44,30.25,30.25,30.33,30.27,30.03,30.23,29.98,29.90,29.55,29.25,29.75,29.77,29.52,29.82,30.11,30.02,29.97,30.26,30.38,30.11,30.19,30.54,30.54,30.52,30.74,30.75,30.71,30.85,30.97,30.71,30.80,31.07,31.00,31.02,30.98,30.95,30.82,30.95,30.78,30.72,30.85,30.75,30.68,30.37,30.71,30.74,30.51,30.42,30.65,30.40,30.28,30.40,30.56,30.09,30.18,30.56,30.22,30.03,30.29,30.46,30.11,30.06,30.29,30.34,30.02,30.13,30.33,30.27,30.22,29.94,30.08,30.29,30.17,30.13,30.33,30.33,30.26,30.43,30.65,30.55,30.46,30.72,30.83,30.73,30.68,30.95,31.02,30.61,30.81,30.75,30.70,30.55,30.51,30.43,30.26,30.22,30.31,30.26,29.91,30.03,30.04,29.75,29.79,29.84,29.77,29.36,29.76,30.05,29.66,29.44,29.61,30.01,29.80,29.47,29.99,30.11,29.74,29.60,29.81,29.97,29.66,29.56,29.84,29.89,29.61,29.80,30.02,29.95,30.03,30.20,30.47,30.30,30.58,30.58,30.53,30.76,30.99,31.00,31.09,30.89,31.09,30.86,30.63,30.86,30.86,30.57,30.53,30.78,30.81,30.45,30.20,30.24,30.42,30.11,30.02,30.48,30.60,30.37,30.47,30.84,30.77,30.99,30.95,30.98,31.10,31.21,30.95,31.22,31.13,31.16,31.32,31.13,31.20,31.18,31.13,30.87,30.85,31.04,30.77,31.08,31.07,30.91,30.60,30.72,30.90,30.77,30.54,30.40,30.30,30.56,30.45,30.17,30.28,30.51,30.43,30.29,30.63,30.67,30.56,30.67,30.89,30.80,30.78,30.83,31.02,30.99,31.01,31.00,30.98,30.98,30.82,30.94,30.92,30.66,30.71,30.92,30.84,30.49,30.74,30.90,30.69,30.54,30.86,30.90,30.63,30.82,30.95,30.85,30.74,31.06,31.06,31.08,31.14,30.98,31.14,31.19,31.01,31.01,31.21,31.18,31.09,31.07,31.24,31.08,30.89,31.04,31.22,31.12,30.99,31.23,31.16,31.12,31.06,31.06],[26.97,26.15,24.87,24.19,23.73,22.96,22.82,22.83,22.88,22.45,22.71,22.90,22.92,23.27,23.16,23.46,22.99,22.89,22.05,21.98,22.07,21.65,20.98,21.14,20.95,20.05,19.37,19.80,18.68,17.35,16.96,18.64,17.67,16.29,16.71,17.82,16.69,15.61,16.40,16.77,15.45,15.16,15.98,16.06,15.03,15.40,15.93,15.07,14.42,15.35,15.58,14.78,13.98,15.05,15.60,14.18,14.57,15.33,15.36,14.95,15.91,16.33,15.35,16.46,17.22,17.04,16.21,17.70,18.17,17.12,17.23,18.36,18.40,17.65,18.39,19.43,18.82,18.63,19.78,20.42,19.38,20.90,20.01,20.07,18.88,19.22,19.40,18.61,17.70,16.76,17.02,18.51,18.01,16.63,17.28,18.95,17.95,17.13,18.45,18.56,17.62,18.94,17.18,17.90,16.99,16.33,15.87,16.39,15.69,15.78,16.09,16.88,17.14,17.22,18.11,18.16,17.61,18.87,18.46,17.63,17.50,17.53,16.76,16.46,16.89,16.17,15.94,15.00,14.84,13.63,13.42,12.12,11.84,12.81,12.34,13.27,12.67,11.78,12.72,12.14,13.26,12.42,13.03,13.36,13.16,13.26,13.48,13.96,13.73,13.30,14.70,15.02,15.24,14.75,15.40,14.95,13.56,14.25,14.54,14.02,13.47,13.99,14.11,13.30,13.17,13.38,13.68,12.34,12.58,12.48,12.45,12.40,13.64,14.00,14.03,12.96,13.13,14.06,13.03,12.83,13.51,14.28,12.94,12.86,13.68,13.37,13.33,12.86,14.41,14.03,13.91,13.97,15.28,14.37,15.42,13.61,13.44,12.66,12.82,13.42,13.20,12.39,12.58,12.43,12.56,11.78,11.68,11.98,11.75,11.63,12.06,11.53,11.34,11.72,11.84,11.28,11.40,12.04,11.95,11.43,12.16,12.83,12.70,11.79,12.61,13.43,12.75,12.83,13.12,13.84,14.74,14.15,12.96,13.17,14.41,13.28,12.29,13.04,13.67,12.99,12.60,13.20,13.67,12.91,12.82,13.54,14.04,15.06,14.91,15.81,15.48,16.30,15.70,14.47,15.14,16.04,14.56,14.34,15.47,15.21,13.88,14.12,15.29,13.90,13.23,14.10,14.74,13.64,13.50,14.38,13.70,14.81,13.88,14.81,15.33,13.72,14.17,15.31,14.90,13.52,14.64,15.46,14.61,14.09,15.67,15.90,14.30,14.96,16.62,16.29,15.92,16.50,16.16,14.62,14.14,15.20,14.04,14.08,15.55,14.17,13.75,14.72,15.35,13.96,14.68,14.57,14.03,13.57,14.13,13.66,12.71,13.24,13.47,13.19,12.57,13.25,12.90,12.64,13.65,14.41,14.26,15.38,15.89,16.89,15.42,16.14,15.07,14.41,14.91,15.95,15.35,14.94,14.85,15.79,16.15,16.92,16.90,15.30,15.57,16.93,16.18,15.12,16.10,16.99,15.94,15.06,15.34,15.64,15.36,14.27,14.39,15.39,13.69,13.68,14.29,14.84,13.35,13.64,14.18,14.27,13.25,13.16,12.55,12.51,11.82,11.92,11.53,11.90,12.77,12.58,11.80,12.41,13.58,12.96,12.86,13.58,14.04,13.75,13.97,14.52,14.84,14.48,14.97,15.37,15.44,15.71,17.09,16.73,15.73,16.28,16.00,15.24,14.77,15.42,14.48,14.07,14.35,13.88,13.39,13.28,13.42,12.06,12.03,12.39,11.94,11.17,11.08,11.02,10.37,9.85,9.92,10.16,9.27,8.75,9.76,9.03,8.27,8.33,8.76,8.31,7.34,7.44,7.37,6.33,6.36,7.53,6.66,6.03,6.77,7.23,6.16,6.19,7.32,7.36,6.45,6.94,7.87,7.82,6.87,7.76,7.73,7.05,5.87,6.45,7.67,6.96,6.18,7.20,7.79,7.14,6.90,7.88,8.03,7.71,8.01,8.62,8.93,8.63,9.32,9.85,9.93,9.79,10.87,12.05,11.54,12.39,11.73,10.76,11.27,11.70,10.75,9.99,10.89,10.97,9.52,9.47,10.71,10.00,8.81,9.36,10.12,8.88,8.59,10.27,9.88,8.92,9.33,10.24,9.55,8.92,9.95,8.51,9.05,9.49,9.26,9.27,10.05,10.20,10.11,10.50,10.96,11.61,11.92,11.83,11.93,11.26,10.27,9.97,10.80,10.49,9.21,9.50,9.82,8.92,8.65,7.98,8.05,8.08,8.27,7.37,6.76,5.98,5.90,5.61,5.25,4.87,4.01,4.33,4.55,3.79,3.12,3.16,2.99,2.89,3.56,3.55,3.30,4.24,4.47,5.40,5.48,6.10,5.33,5.05,5.50,5.55,4.71,4.79,5.60,5.21,4.53,5.09,5.90,5.12,4.82,5.76,6.07,5.33,5.28,6.21,6.03,5.29,5.54,5.74,5.33,4.67,4.95,5.00,4.40,3.77,4.40,4.13,3.42,3.37,3.84,3.42,2.28,3.20,3.62,2.68,2.10,3.09,3.55,2.70,3.48,2.55,2.43,2.01,1.68,1.63,1.40,0.92,0.77,1.05,1.26,1.59,1.64,1.94,2.31,2.33,2.54,2.96,3.30,3.45,3.88,4.25,4.96,31.31,31.26,31.12,31.12,31.04,30.89,31.03,31.04,30.93,30.90,31.09,31.09,30.95,31.11,31.13,31.12,31.01,31.05,31.11,30.92,30.93,30.94,31.05,31.08,31.07,31.11,30.98,31.03,31.00,30.87,30.76,30.89,30.83,30.74,30.66,30.77,30.66,30.51,30.59,30.57,30.42,30.34,30.43,30.36,30.24,30.36,30.58,30.42,30.33,30.59,30.73,30.60,30.61,30.81,30.80,30.73,30.85,30.85,30.89,30.54,30.82,30.91,30.71,30.59,30.88,30.84,30.59,30.72,30.91,30.78,30.66,30.79,30.91,30.82,30.78,30.96,30.91,30.87,30.96,30.96,30.99,31.06,31.01,31.15,31.09,30.99,31.10,31.09,31.04,30.75,30.88,31.10,30.94,30.81,30.97,31.10,30.92,30.87,31.15,31.09,31.05,31.19,31.17,31.09,31.21,31.17,31.14,31.00,31.18,31.22,30.96,31.21,31.23,31.09,31.18,31.27,31.26,31.26,31.18,31.17,31.24,31.13,30.91,31.01,31.14,30.92,30.82,30.98,30.95,30.67,30.77,30.55,30.64,30.72,30.75,30.68,30.75,30.27,30.13,30.31,29.91,30.19,29.57,30.09,30.35,29.70,29.64,30.10,30.00,29.77,29.97,30.35,30.29,29.94,30.22,30.15,29.74,29.80,30.17,30.23,29.52,30.02,30.45,30.33,29.78,30.34,30.63,30.44,30.08,30.57,30.29,29.77,29.87,30.19,30.08,29.46,29.88,30.04,29.71,29.52,29.76,29.92,29.47,29.29,29.62,29.52,29.12,29.48,29.39,29.17,29.42,29.56,29.52,29.19,29.51,29.56,29.38,29.41,29.25,29.23,28.94,29.17,28.95,29.02,29.07,29.16,28.98,28.89,29.24,29.06,28.89,29.27,29.41,29.23,29.30,29.55,29.62,29.26,29.62,29.90,29.70,29.62,30.25,30.14,29.82,30.10,30.50,30.33,30.22,30.70,30.33,30.43,30.21,29.90,30.07,29.99,29.40,29.70,30.05,29.73,29.48,30.02,30.06,29.98,29.69,30.30,30.14,30.11,30.25,30.38,30.09,30.47,30.35,30.15,30.13,30.43,30.23,30.05,30.30,30.45,30.01,30.03,30.42,30.23,30.10,30.29,30.31,30.14,30.29,30.71,30.62,30.59,30.38,30.56,30.55,30.25,30.23,30.44,30.45,29.95,30.38,30.50,30.34,30.13,30.45,30.52,30.30,30.20,30.56,30.53,30.25,30.53,30.46,30.35,30.17,30.12,29.71,30.16,30.18,29.86,30.01,30.18,30.40,30.07,30.29,30.42,30.04,30.05,30.01,29.99,29.89,29.90,30.04,29.79,29.59,30.04,29.60,29.42,30.09,29.81,29.86,30.08,29.77,30.06,29.89,30.11,30.00,30.08,30.28,30.44,30.51,30.53,30.49,30.41,30.56,30.66,30.64,30.66,30.64,30.79,30.68,30.66,30.79,30.83,30.72,30.60,30.57,30.53,30.28,30.25,30.28,30.31,30.37,30.15,30.14,30.26,30.23,29.95,30.19,29.97,29.86,29.55,29.32,29.73,29.72,29.38,29.77,30.04,29.87,29.77,30.14,30.32,30.05,30.16,30.48,30.43,30.51,30.73,30.70,30.67,30.86,30.96,30.70,30.77,31.09,31.00,31.06,31.00,30.94,30.80,30.97,30.81,30.73,30.80,30.77,30.68,30.37,30.71,30.71,30.47,30.46,30.64,30.31,30.27,30.43,30.53,30.07,30.15,30.56,30.21,29.97,30.31,30.47,30.05,30.05,30.37,30.32,30.10,30.21,30.43,30.32,30.27,30.01,30.10,30.35,30.14,30.09,30.35,30.29,30.26,30.44,30.64,30.56,30.49,30.74,30.82,30.74,30.67,30.93,31.03,30.66,30.89,30.81,30.78,30.65,30.56,30.47,30.33,30.24,30.33,30.27,29.91,29.98,30.08,29.72,29.70,29.88,29.81,29.34,29.69,30.02,29.73,29.44,29.66,30.01,29.83,29.45,29.91,30.05,29.72,29.52,29.75,29.98,29.64,29.54,29.88,29.88,29.63,29.83,30.00,29.92,30.05,30.22,30.50,30.34,30.59,30.62,30.58,30.80,31.00,31.02,31.09,30.91,31.09,30.85,30.63,30.86,30.87,30.55,30.54,30.81,30.85,30.51,30.14,30.19,30.45,30.07,30.02,30.50,30.59,30.35,30.47,30.84,30.76,30.96,30.93,30.98,31.08,31.21,30.98,31.23,31.16,31.16,31.29,31.12,31.19,31.17,31.15,30.96,30.84,31.07,30.80,31.08,31.05,30.93,30.62,30.70,30.87,30.74,30.51,30.39,30.22,30.58,30.42,30.18,30.44,30.58,30.49,30.40,30.69,30.74,30.61,30.73,30.88,30.77,30.73,30.89,30.99,30.93,31.00,30.99,30.96,30.95,30.82,30.86,30.86,30.66,30.72,30.88,30.79,30.52,30.77,30.87,30.68,30.51,30.83,30.88,30.64,30.79,30.91,30.80,30.65,30.96,31.03,31.00,31.10,30.96,31.11,31.13,30.98,31.03,31.21,31.16,31.07,31.05,31.20,31.08,30.88,30.99,31.18,31.07,30.96,31.20,31.13,31.09,31.03,31.08],[26.79,26.02,24.73,24.02,23.62,22.81,22.87,22.59,22.72,22.31,22.44,22.66,22.55,22.90,22.72,23.03,22.54,22.25,21.54,21.37,21.59,21.29,20.68,20.69,20.66,19.95,19.13,19.28,18.24,16.96,16.56,18.09,16.92,15.89,16.41,17.21,15.88,15.09,15.79,16.32,14.81,14.61,15.45,15.54,14.42,14.60,15.30,14.55,13.75,14.51,14.93,13.96,13.21,14.60,14.92,13.43,14.02,14.81,14.85,14.56,15.50,15.77,14.87,15.95,16.77,16.72,15.82,17.19,17.85,16.79,16.83,18.03,18.09,17.29,18.05,19.17,18.33,18.27,19.65,20.20,19.11,20.66,19.84,19.94,18.79,18.66,19.12,18.36,17.27,16.32,16.48,18.13,17.69,16.11,17.02,18.68,17.58,16.75,18.09,18.20,17.15,18.76,17.13,17.60,16.77,16.35,15.57,16.10,15.71,15.77,15.66,16.31,16.83,16.68,17.50,18.14,17.65,18.59,18.02,17.22,17.35,17.34,16.26,16.09,16.57,15.80,15.25,14.65,14.26,12.97,12.52,11.58,11.14,12.19,11.71,12.89,12.21,11.29,12.31,11.50,12.62,12.14,12.35,13.03,12.84,12.99,13.18,13.68,13.44,13.17,14.15,14.53,14.87,14.20,14.90,14.25,13.15,13.67,13.93,13.55,13.00,13.31,13.51,12.58,12.65,12.65,12.90,11.66,11.95,11.69,11.89,11.88,12.60,13.02,13.11,12.03,12.23,13.24,12.24,12.22,12.66,13.52,12.30,12.43,12.95,12.68,13.02,12.51,13.83,13.43,13.45,13.46,14.70,14.03,15.11,13.19,12.78,12.09,12.48,12.95,12.99,11.94,12.20,12.17,12.19,11.43,11.38,11.61,11.30,11.35,11.42,11.14,10.86,11.01,10.87,10.68,10.66,11.01,11.01,10.86,11.11,11.51,11.61,10.85,11.58,12.23,12.10,11.85,12.09,12.83,13.77,13.20,11.95,11.81,13.28,12.21,11.46,11.75,12.55,11.72,11.56,12.01,12.47,11.61,11.93,12.57,13.01,14.01,13.96,14.69,14.35,15.16,14.56,13.19,14.18,14.85,13.48,12.97,14.41,14.08,12.45,12.89,14.39,12.82,12.04,13.46,14.13,12.57,12.69,13.88,13.21,14.16,13.07,14.24,14.85,12.55,13.15,14.65,14.02,12.63,13.74,14.64,13.47,13.08,14.69,15.02,13.31,13.85,15.57,15.22,14.90,15.46,15.08,13.78,13.29,14.22,12.90,13.07,14.37,13.17,12.87,13.67,14.41,13.16,13.75,13.86,13.06,12.60,13.31,12.62,11.74,12.37,12.55,12.15,11.69,12.22,11.96,11.94,12.84,13.30,13.35,14.31,14.91,15.72,14.35,15.05,14.24,13.72,14.26,15.18,14.69,14.31,14.27,15.07,15.51,16.19,16.19,14.66,14.97,16.29,15.44,14.66,15.50,16.28,15.18,14.59,14.64,14.98,14.38,13.61,13.62,14.37,12.88,12.49,13.33,13.58,12.44,12.41,13.15,13.20,12.16,12.22,11.71,11.59,10.67,10.78,10.58,10.84,11.56,11.59,11.00,11.51,12.42,12.15,12.04,12.65,13.36,13.07,13.30,13.94,14.11,13.88,14.29,14.74,14.97,15.18,16.74,16.02,15.33,15.59,15.35,14.60,14.35,14.76,14.07,13.45,13.35,13.30,12.94,12.36,12.51,11.43,11.12,11.29,11.28,10.52,10.16,10.28,9.93,9.47,9.45,9.73,8.86,8.39,9.31,8.68,7.75,8.19,8.57,7.90,6.70,6.85,6.95,5.75,5.92,7.06,6.17,5.54,6.37,6.70,5.63,5.68,6.86,7.01,5.97,6.49,7.58,7.28,6.36,7.32,7.21,6.76,5.47,6.16,7.08,6.40,5.73,6.83,7.30,6.49,6.35,7.54,7.76,7.20,7.67,8.14,8.67,8.25,8.85,9.12,9.38,9.48,10.15,11.13,10.90,11.57,10.76,10.15,10.49,10.65,9.60,9.49,10.07,9.99,8.84,8.84,9.63,8.80,8.13,8.53,9.02,8.33,8.01,9.35,9.33,8.49,8.61,9.73,9.36,8.75,9.45,8.07,8.39,9.13,8.70,8.50,9.44,9.69,9.30,9.63,10.24,10.95,11.10,10.71,10.87,10.27,9.42,9.22,9.90,9.69,8.53,8.84,9.30,8.54,8.31,7.40,7.69,7.63,7.84,6.81,6.44,5.61,5.56,5.39,4.77,4.73,3.95,4.24,4.27,3.51,3.04,3.04,3.19,3.04,3.87,3.62,3.42,4.56,4.52,5.48,5.37,5.85,5.36,4.63,5.32,5.34,4.42,4.34,5.33,5.01,3.89,4.75,5.19,4.77,4.18,5.16,5.68,4.90,4.99,5.74,5.72,4.90,5.17,5.27,4.92,4.36,4.26,4.50,4.01,3.26,3.87,3.74,2.94,2.92,3.26,3.03,2.01,2.92,3.12,2.54,2.13,2.81,3.37,2.64,3.43,2.80,2.63,2.43,1.87,1.66,1.66,1.44,0.92,0.77,0.94,1.43,1.45,1.48,1.92,2.11,2.12,2.30,2.85,3.00,3.37,3.85,4.76,31.22,31.23,31.14,31.13,31.05,30.94,31.05,31.07,30.94,30.93,31.10,31.10,30.98,31.12,31.13,31.10,31.02,31.08,31.10,30.99,30.94,30.98,31.07,31.10,31.07,31.12,30.98,31.00,30.98,30.88,30.79,30.93,30.88,30.76,30.71,30.81,30.73,30.57,30.65,30.60,30.41,30.41,30.55,30.44,30.36,30.49,30.66,30.49,30.37,30.71,30.80,30.66,30.57,30.82,30.91,30.78,30.94,30.89,30.95,30.51,30.83,30.98,30.77,30.63,30.89,30.94,30.64,30.75,30.93,30.83,30.72,30.83,30.94,30.87,30.83,30.99,30.93,30.91,31.00,30.99,30.99,31.07,31.02,31.16,31.11,31.00,31.11,31.08,31.06,30.77,30.89,31.11,30.98,30.80,31.03,31.12,30.95,30.91,31.17,31.11,31.10,31.20,31.20,31.12,31.23,31.16,31.15,31.02,31.19,31.23,30.98,31.23,31.23,31.10,31.19,31.26,31.26,31.26,31.17,31.15,31.22,31.16,30.91,31.01,31.14,30.93,30.83,31.00,30.98,30.68,30.78,30.50,30.63,30.67,30.76,30.61,30.75,30.15,29.95,30.21,29.73,30.07,29.32,29.97,30.25,29.43,29.49,30.02,29.83,29.54,29.85,30.25,30.21,29.84,30.10,30.19,29.55,29.72,30.27,30.17,29.57,30.08,30.41,30.23,29.73,30.41,30.68,30.40,29.97,30.54,30.31,29.81,30.05,30.32,30.26,29.67,30.00,30.12,29.79,29.61,29.89,29.86,29.31,29.26,29.64,29.44,28.96,29.38,29.32,29.04,29.17,29.37,29.40,29.12,29.41,29.41,29.22,29.29,29.17,28.97,28.71,29.07,29.05,28.97,28.99,29.07,28.98,28.80,29.24,29.11,28.99,29.33,29.36,29.29,29.42,29.59,29.66,29.43,29.80,29.97,29.85,29.75,30.31,30.24,30.03,30.20,30.54,30.34,30.25,30.73,30.44,30.46,30.32,30.02,30.17,30.06,29.53,29.80,30.17,29.89,29.58,30.12,30.18,30.09,29.83,30.36,30.20,30.21,30.30,30.48,30.17,30.56,30.45,30.19,30.28,30.56,30.35,30.11,30.49,30.59,30.14,30.18,30.59,30.42,30.16,30.47,30.47,30.29,30.36,30.76,30.69,30.69,30.48,30.64,30.70,30.42,30.42,30.54,30.61,30.17,30.51,30.57,30.47,30.32,30.53,30.60,30.39,30.26,30.61,30.60,30.35,30.54,30.54,30.44,30.25,30.22,29.82,30.20,30.17,29.77,30.09,30.28,30.33,29.99,30.30,30.45,30.10,29.91,30.13,30.16,29.94,29.89,30.16,29.84,29.65,30.13,29.72,29.55,30.14,29.96,30.00,30.19,30.00,30.20,29.98,30.21,30.07,30.17,30.30,30.47,30.49,30.40,30.40,30.40,30.49,30.62,30.63,30.57,30.61,30.76,30.67,30.63,30.81,30.81,30.73,30.55,30.50,30.54,30.26,30.15,30.28,30.33,30.34,30.12,30.14,30.28,30.29,30.06,30.23,30.07,29.97,29.71,29.50,29.84,29.85,29.52,29.89,30.21,30.07,29.96,30.32,30.38,30.07,30.20,30.54,30.45,30.45,30.76,30.74,30.62,30.84,30.93,30.63,30.73,31.04,30.92,31.02,30.91,30.84,30.71,30.89,30.72,30.66,30.76,30.74,30.63,30.38,30.72,30.74,30.48,30.50,30.68,30.35,30.36,30.50,30.60,30.14,30.28,30.63,30.27,30.12,30.33,30.51,30.13,30.08,30.32,30.32,30.01,30.19,30.34,30.22,30.28,29.81,30.00,30.31,30.05,29.83,30.32,30.34,30.21,30.32,30.58,30.60,30.46,30.67,30.76,30.74,30.67,30.89,31.04,30.66,30.94,30.84,30.76,30.65,30.54,30.34,30.21,30.23,30.25,30.05,29.83,30.04,30.07,29.66,29.76,29.94,29.75,29.36,29.76,30.05,29.84,29.49,29.75,30.10,30.00,29.57,30.04,30.17,29.81,29.52,29.83,30.03,29.67,29.54,29.95,29.93,29.75,29.78,30.04,29.98,29.96,30.24,30.49,30.36,30.61,30.64,30.61,30.77,30.99,31.01,31.09,30.93,31.09,30.85,30.67,30.91,30.88,30.61,30.57,30.83,30.83,30.54,30.23,30.29,30.52,30.13,30.10,30.56,30.67,30.37,30.51,30.84,30.77,30.93,30.90,30.96,31.11,31.19,30.94,31.19,31.15,31.16,31.28,31.14,31.15,31.15,31.12,30.91,30.81,31.01,30.76,31.07,31.01,30.90,30.52,30.58,30.85,30.75,30.49,30.36,30.18,30.51,30.39,30.11,30.30,30.52,30.52,30.19,30.66,30.72,30.57,30.66,30.92,30.82,30.69,30.85,31.01,30.96,30.94,30.95,30.90,30.87,30.67,30.79,30.84,30.58,30.66,30.81,30.73,30.36,30.65,30.78,30.53,30.25,30.76,30.75,30.54,30.79,30.89,30.73,30.61,30.99,30.99,31.02,31.05,30.90,31.09,31.14,30.88,30.94,31.23,31.12,31.04,31.06,31.20,31.07,30.85,30.94,31.15,31.01,30.84,31.18,31.15,31.02,31.00,31.06],[26.65,25.75,24.48,23.56,23.26,22.39,22.50,22.18,22.33,21.84,22.04,22.27,22.21,22.40,22.32,22.67,22.53,22.06,21.41,21.08,21.30,20.92,20.60,20.47,20.66,19.61,19.03,18.84,17.97,17.01,16.57,17.99,17.01,16.11,16.48,17.03,16.09,15.38,15.93,16.29,15.09,15.03,15.73,15.65,14.76,15.22,15.55,14.84,14.05,14.64,15.16,14.30,13.58,14.59,15.06,13.69,14.26,14.80,14.90,14.77,15.61,15.89,14.99,15.95,16.62,16.71,15.97,16.98,17.51,16.75,16.78,17.55,17.87,17.25,17.64,18.61,18.09,18.08,18.93,19.42,18.67,19.98,19.19,19.20,18.42,18.37,18.47,17.84,17.15,16.41,16.36,17.77,17.45,16.10,16.70,18.25,17.36,16.30,17.48,17.85,16.70,18.54,16.83,17.20,16.62,16.05,15.17,15.84,15.35,15.44,15.49,16.20,16.42,16.17,16.96,17.28,16.92,17.88,17.72,16.92,16.72,16.97,16.13,15.52,16.09,15.69,14.98,14.22,14.05,12.96,12.46,11.61,10.82,11.99,11.77,12.66,12.30,11.09,11.98,11.51,12.47,12.28,12.41,12.79,12.90,12.97,13.21,13.68,13.70,13.47,14.24,14.59,14.78,14.60,15.06,14.58,13.50,14.25,14.34,13.85,13.26,13.70,13.94,12.90,12.75,13.08,13.07,11.74,12.12,11.83,11.97,12.23,12.84,13.58,13.69,12.25,12.71,13.75,12.83,12.43,13.09,14.04,12.58,12.55,13.30,13.10,12.89,12.69,14.00,13.61,13.12,13.40,14.47,13.89,14.53,12.90,13.02,11.90,12.08,12.79,12.81,11.73,11.97,12.31,11.86,11.06,11.39,11.87,11.10,11.05,11.62,11.32,10.64,11.11,11.25,10.65,10.47,11.26,11.43,10.80,11.24,11.94,11.62,10.72,11.58,12.50,12.03,11.74,11.98,12.91,13.73,13.16,11.85,12.06,13.40,12.46,11.48,12.37,12.98,12.15,11.80,12.65,12.98,12.13,12.40,13.07,13.47,14.28,14.22,14.70,14.37,15.13,14.72,13.62,14.31,14.95,13.92,13.45,14.55,14.35,13.06,13.22,14.49,13.37,12.37,13.65,14.17,12.72,12.49,13.71,13.15,14.22,13.42,14.57,14.94,13.20,13.84,14.87,14.50,13.27,14.24,14.91,13.88,13.64,14.84,14.92,13.61,14.17,15.46,15.25,15.06,15.39,15.14,14.00,13.73,14.49,13.36,13.58,14.52,13.63,13.28,13.95,14.48,13.39,14.07,14.23,13.45,13.01,13.71,13.26,12.05,12.80,13.16,12.31,11.80,12.78,12.35,12.25,13.26,13.81,13.68,14.61,15.19,16.03,14.71,15.20,14.39,13.81,14.25,15.22,14.76,14.28,14.39,14.96,15.44,15.77,15.88,14.68,14.75,15.79,15.40,14.62,15.20,15.91,15.21,14.35,14.68,15.12,14.30,13.59,13.71,14.42,12.82,12.65,13.52,13.75,12.62,12.62,13.49,13.61,12.50,12.59,11.98,11.71,10.66,11.04,10.39,10.94,11.90,11.54,10.74,11.73,12.59,12.06,12.14,12.69,13.47,13.03,13.21,14.02,13.96,13.67,14.21,14.69,14.74,15.05,16.16,15.62,15.20,15.38,15.13,14.54,14.51,14.75,13.81,13.74,13.46,13.16,12.60,12.60,12.55,11.33,11.17,11.66,11.36,10.40,10.21,10.37,9.84,8.99,9.49,9.59,8.50,8.33,9.36,8.41,7.46,7.96,8.25,7.66,6.79,6.92,6.95,5.85,5.95,7.05,6.22,5.70,6.35,6.63,5.66,5.69,6.70,6.82,5.81,6.49,7.35,7.21,6.29,7.14,7.22,6.55,5.57,6.24,7.06,6.22,6.00,6.82,7.23,6.37,6.55,7.48,7.48,7.09,7.49,8.31,8.33,8.11,8.79,9.50,9.30,9.40,10.42,11.44,10.92,11.75,11.05,10.21,10.60,10.83,9.82,9.35,10.03,10.12,9.02,8.65,9.66,9.18,8.43,8.48,9.24,8.55,7.84,9.47,9.22,8.19,8.62,9.62,9.03,8.36,9.11,7.86,8.06,8.72,8.46,8.48,9.19,9.45,9.31,9.55,10.14,10.71,10.99,10.70,10.98,10.31,9.41,9.22,9.79,9.61,8.50,8.62,9.10,8.38,7.97,7.08,7.45,7.42,7.64,6.69,6.25,5.63,5.42,5.49,4.57,4.34,3.67,4.06,4.39,3.34,3.02,3.11,3.29,3.23,3.89,3.82,3.62,4.86,4.67,5.85,5.87,6.17,5.67,5.12,5.57,5.45,4.73,4.98,5.41,5.01,4.32,4.78,5.02,4.82,4.01,5.19,5.36,4.97,4.57,5.56,5.58,4.96,5.34,5.35,5.12,4.55,4.43,4.58,4.06,3.32,4.00,3.94,3.17,3.05,3.46,3.36,2.11,3.10,3.33,2.85,2.19,3.12,3.56,2.94,3.76,3.00,2.81,2.47,2.16,1.85,1.62,1.57,1.36,0.99,0.78,0.96,1.35,1.42,1.43,1.77,2.08,2.07,2.40,2.79,3.12,3.50,4.51,31.20,31.17,31.10,31.10,31.00,30.83,31.01,31.03,30.90,30.93,31.10,31.11,30.96,31.13,31.15,31.13,31.04,31.10,31.09,31.00,30.97,31.02,31.08,31.10,31.05,31.10,30.98,31.01,31.01,30.88,30.79,30.93,30.92,30.76,30.70,30.81,30.75,30.59,30.69,30.59,30.44,30.47,30.52,30.43,30.42,30.43,30.61,30.46,30.31,30.65,30.73,30.61,30.54,30.77,30.85,30.73,30.91,30.83,30.90,30.48,30.75,30.92,30.74,30.59,30.82,30.89,30.58,30.70,30.89,30.79,30.70,30.80,30.91,30.83,30.79,30.98,30.93,30.91,30.99,31.02,30.99,31.09,31.04,31.20,31.14,31.03,31.14,31.11,31.03,30.76,30.90,31.14,30.94,30.74,31.01,31.11,30.90,30.88,31.17,31.10,31.06,31.20,31.19,31.09,31.22,31.14,31.13,30.99,31.17,31.21,30.99,31.21,31.24,31.12,31.21,31.29,31.24,31.27,31.18,31.12,31.20,31.16,30.90,30.97,31.16,30.88,30.79,30.97,30.94,30.63,30.70,30.42,30.59,30.66,30.79,30.55,30.74,30.18,29.93,30.16,29.84,30.11,29.33,29.93,30.28,29.36,29.40,29.98,29.87,29.50,29.80,30.21,30.21,29.82,30.18,30.11,29.69,29.82,30.25,30.08,29.57,30.08,30.40,30.17,29.76,30.33,30.59,30.25,29.90,30.52,30.20,29.74,29.92,30.22,30.26,29.64,29.96,30.18,29.81,29.64,29.89,29.87,29.30,29.21,29.67,29.52,29.01,29.27,29.34,28.99,29.08,29.30,29.36,29.06,29.48,29.46,29.10,29.22,29.08,28.75,28.69,29.07,28.90,28.80,28.97,28.96,28.79,28.85,29.14,29.07,28.96,29.29,29.24,29.36,29.38,29.43,29.52,29.43,29.69,29.85,29.82,29.77,30.28,30.22,29.97,30.35,30.48,30.34,30.31,30.72,30.40,30.38,30.33,30.12,30.14,30.11,29.50,29.89,30.23,29.96,29.60,30.16,30.21,30.06,29.88,30.41,30.26,30.23,30.45,30.55,30.30,30.61,30.57,30.36,30.32,30.60,30.45,30.23,30.46,30.62,30.17,30.17,30.58,30.43,30.19,30.42,30.45,30.30,30.37,30.72,30.68,30.62,30.44,30.62,30.68,30.41,30.47,30.59,30.60,30.22,30.61,30.64,30.48,30.45,30.63,30.70,30.46,30.35,30.65,30.70,30.44,30.57,30.59,30.54,30.36,30.24,29.88,30.32,30.22,29.85,30.20,30.32,30.36,30.10,30.33,30.48,30.20,30.03,30.30,30.23,30.02,29.99,30.21,29.91,29.66,30.20,29.69,29.59,30.28,29.99,30.05,30.21,29.95,30.12,29.99,30.12,29.97,30.19,30.25,30.42,30.47,30.46,30.47,30.34,30.52,30.62,30.63,30.65,30.66,30.76,30.68,30.66,30.79,30.78,30.69,30.57,30.45,30.53,30.28,30.11,30.27,30.35,30.35,30.13,30.24,30.28,30.25,30.08,30.30,29.99,29.95,29.70,29.39,29.87,29.90,29.59,29.95,30.18,30.11,30.00,30.22,30.33,30.20,30.16,30.50,30.38,30.38,30.75,30.76,30.66,30.83,30.94,30.70,30.78,31.04,30.93,31.02,30.88,30.85,30.73,30.90,30.78,30.65,30.76,30.70,30.67,30.36,30.68,30.70,30.51,30.46,30.68,30.41,30.36,30.49,30.56,30.11,30.25,30.61,30.22,30.11,30.31,30.46,30.07,30.12,30.30,30.29,29.98,30.21,30.35,30.17,30.20,29.90,29.93,30.29,30.07,29.95,30.17,30.23,30.04,30.35,30.48,30.49,30.36,30.61,30.72,30.68,30.61,30.86,30.94,30.55,30.82,30.70,30.69,30.51,30.49,30.46,30.19,30.14,30.24,30.09,29.74,29.98,30.12,29.61,29.80,29.95,29.69,29.27,29.86,30.06,29.72,29.47,29.72,30.16,29.93,29.49,30.02,30.14,29.83,29.67,29.81,29.99,29.64,29.46,29.85,29.89,29.58,29.77,29.99,29.98,29.98,30.27,30.45,30.36,30.61,30.62,30.59,30.75,30.95,30.97,31.01,30.90,31.02,30.81,30.67,30.89,30.84,30.60,30.52,30.81,30.79,30.52,30.23,30.32,30.45,30.12,30.03,30.52,30.66,30.31,30.54,30.84,30.73,30.91,30.91,30.96,31.05,31.18,30.88,31.19,31.11,31.06,31.28,31.07,31.12,31.07,31.03,30.88,30.80,31.02,30.72,31.02,30.98,30.84,30.47,30.55,30.77,30.57,30.42,30.28,30.15,30.42,30.27,30.15,30.27,30.47,30.29,30.28,30.53,30.55,30.42,30.59,30.75,30.75,30.69,30.79,30.95,30.97,30.94,30.95,30.93,30.88,30.66,30.81,30.81,30.57,30.59,30.81,30.66,30.37,30.65,30.80,30.54,30.41,30.73,30.80,30.51,30.75,30.85,30.77,30.59,30.92,30.98,31.00,31.07,30.87,31.02,31.12,30.89,30.92,31.15,31.13,31.03,31.07,31.20,31.03,30.88,31.02,31.16,31.07,30.91,31.16,31.18,31.05,31.01,31.09],[26.53,25.52,24.17,23.37,22.91,22.05,22.12,21.79,21.97,21.58,21.82,22.04,22.03,22.25,22.18,22.54,22.20,21.97,21.23,21.01,21.30,20.98,20.26,20.24,20.20,19.30,18.59,18.80,17.93,16.87,16.56,17.98,16.83,15.99,16.43,17.15,15.94,15.26,15.78,16.41,14.97,14.96,15.61,15.78,14.78,15.18,15.61,15.01,14.16,14.98,15.33,14.39,13.68,14.73,15.22,13.75,14.16,14.90,14.66,14.79,15.55,15.88,15.12,16.20,16.89,16.88,16.07,17.21,17.75,16.73,16.93,17.80,17.93,17.37,17.99,18.77,18.16,18.20,19.15,19.48,18.67,20.13,19.19,19.16,18.22,18.43,18.43,17.88,17.05,16.32,16.27,17.69,17.53,16.01,16.66,18.32,17.38,16.55,17.92,18.05,16.81,18.61,16.60,17.39,16.59,15.80,15.09,16.04,15.01,15.23,15.70,16.21,16.46,16.52,17.38,17.52,17.09,17.93,17.61,16.83,16.62,16.88,16.25,15.66,16.27,15.70,15.22,14.39,14.17,12.98,12.69,11.55,10.88,12.31,11.72,12.84,12.13,11.11,12.52,11.69,13.03,12.41,12.55,12.98,13.02,13.07,13.57,13.92,13.75,13.44,14.53,14.72,14.99,14.64,15.11,14.69,13.48,14.14,14.47,13.79,13.21,13.88,13.89,12.94,12.97,13.29,13.09,11.95,12.06,12.03,11.94,12.20,12.94,13.71,13.69,12.42,12.77,13.84,12.77,12.36,13.16,14.03,12.72,12.51,13.44,13.29,12.88,12.65,14.30,13.82,13.59,13.82,14.96,14.04,14.94,13.05,13.07,12.16,12.30,13.16,12.94,11.91,11.88,12.16,12.06,11.01,11.14,11.64,11.35,10.90,11.49,11.13,10.65,10.85,11.20,10.52,10.49,11.11,11.34,10.64,11.09,11.77,11.72,10.76,11.59,12.36,11.68,11.48,11.79,12.62,13.51,12.89,11.85,12.16,13.14,12.24,11.27,12.15,12.68,12.15,11.75,12.38,12.79,12.09,12.12,12.93,13.37,14.26,14.03,14.70,14.24,14.98,14.55,13.50,13.94,14.75,13.71,13.30,14.26,14.07,12.99,13.22,14.23,13.20,12.48,13.27,14.02,13.01,12.94,13.62,13.24,14.07,13.51,14.59,14.72,13.06,13.77,14.71,14.20,13.06,14.12,14.62,13.84,13.53,14.78,14.83,13.58,14.32,15.61,15.34,15.30,15.56,15.14,13.90,13.65,14.46,13.38,13.53,14.88,13.59,13.25,14.11,14.72,13.43,14.06,13.99,13.50,12.94,13.46,13.10,12.11,12.72,12.99,12.42,11.77,12.62,12.26,12.07,13.21,13.95,13.67,14.54,15.36,15.91,14.60,15.03,14.15,13.60,14.00,15.02,14.37,14.05,14.02,14.86,15.14,15.78,15.80,14.47,14.79,15.85,15.25,14.39,15.00,15.90,14.83,14.22,14.28,14.68,14.26,13.43,13.34,14.16,12.87,12.72,13.36,13.69,12.43,12.72,13.31,13.46,12.46,12.54,11.84,11.63,10.61,11.04,10.34,10.87,11.95,11.65,10.83,11.75,12.52,11.67,11.79,12.63,13.16,12.66,13.00,13.93,13.83,13.35,14.17,14.72,14.27,14.67,15.86,15.57,15.02,15.38,14.97,14.35,14.16,14.56,13.55,13.26,13.46,12.74,12.30,12.49,12.23,10.94,11.17,11.62,10.96,10.05,10.06,10.17,9.32,8.95,9.08,9.35,8.24,7.87,8.94,8.19,7.40,7.62,8.05,7.61,6.60,6.68,6.63,5.83,5.84,6.66,5.94,5.48,5.93,6.35,5.33,5.47,6.44,6.48,5.46,6.00,6.88,6.79,5.84,6.66,6.74,6.15,5.20,5.74,6.69,5.98,5.49,6.40,6.77,6.13,6.09,7.07,7.17,6.81,7.19,7.81,7.98,7.82,8.46,9.06,8.90,9.14,10.17,11.56,10.80,11.91,10.98,9.96,10.36,10.77,9.62,9.16,9.80,9.95,8.54,8.31,9.55,8.76,7.75,8.22,8.96,8.05,7.55,8.96,8.97,8.04,8.30,9.30,8.89,8.11,8.78,7.51,7.89,8.52,8.22,8.15,8.88,9.08,8.93,9.21,9.67,10.17,10.60,10.51,10.70,9.93,9.14,8.72,9.50,9.32,7.96,8.42,8.71,7.99,7.54,6.58,7.10,7.00,7.27,6.17,5.86,5.41,5.10,5.08,4.44,4.16,3.52,3.88,4.08,3.13,2.86,3.05,3.26,3.48,4.06,3.63,3.84,4.79,4.72,5.56,5.43,5.81,5.24,4.96,5.17,5.06,4.51,4.58,5.13,4.79,3.83,4.68,4.96,4.69,4.01,4.82,5.02,4.54,4.40,5.12,5.08,4.56,4.77,5.01,4.75,4.10,4.22,4.31,3.90,3.25,3.85,3.77,2.89,2.98,3.51,3.17,2.23,3.10,3.59,2.80,2.55,3.38,3.83,3.27,4.02,3.23,2.95,2.70,2.38,2.10,1.86,1.77,1.60,1.36,0.90,0.77,0.96,1.24,1.35,1.35,1.67,1.91,1.96,2.25,2.79,3.17,4.21,31.25,31.20,31.07,31.07,30.99,30.85,30.99,31.00,30.88,30.87,31.06,31.05,30.92,31.08,31.10,31.07,30.96,31.02,31.07,30.91,30.89,30.93,31.04,31.06,31.04,31.09,30.96,31.01,31.03,30.89,30.80,30.93,30.88,30.73,30.69,30.79,30.72,30.55,30.65,30.61,30.45,30.43,30.51,30.44,30.37,30.43,30.63,30.45,30.35,30.67,30.77,30.64,30.59,30.80,30.86,30.76,30.90,30.84,30.87,30.56,30.77,30.92,30.74,30.64,30.86,30.91,30.62,30.75,30.93,30.81,30.71,30.81,30.94,30.83,30.81,30.99,30.91,30.90,30.95,30.97,30.99,31.05,31.02,31.16,31.12,31.01,31.12,31.13,31.05,30.77,30.89,31.13,30.97,30.77,31.00,31.13,30.93,30.91,31.17,31.11,31.06,31.20,31.19,31.10,31.23,31.16,31.15,31.01,31.18,31.21,30.99,31.21,31.23,31.09,31.20,31.28,31.26,31.28,31.17,31.16,31.21,31.17,30.94,31.03,31.15,30.93,30.83,31.00,31.00,30.70,30.80,30.54,30.64,30.72,30.79,30.63,30.71,30.26,30.09,30.27,29.90,30.18,29.52,30.07,30.34,29.65,29.59,30.09,29.99,29.76,29.95,30.30,30.28,30.01,30.26,30.17,29.74,29.85,30.27,30.21,29.66,30.09,30.44,30.30,29.90,30.40,30.63,30.42,30.07,30.60,30.31,29.86,29.95,30.28,30.23,29.61,30.05,30.13,29.76,29.65,29.92,29.98,29.48,29.39,29.76,29.49,29.08,29.49,29.34,29.09,29.30,29.41,29.39,29.12,29.42,29.55,29.33,29.44,29.23,29.02,28.86,29.13,28.86,28.91,29.15,29.23,29.03,29.04,29.31,29.23,29.02,29.48,29.47,29.38,29.48,29.68,29.68,29.37,29.70,29.94,29.77,29.72,30.29,30.27,29.95,30.25,30.55,30.37,30.31,30.71,30.45,30.43,30.33,30.00,30.20,30.08,29.50,29.81,30.14,29.79,29.49,30.03,30.08,29.95,29.78,30.30,30.14,30.14,30.30,30.44,30.18,30.53,30.43,30.18,30.24,30.45,30.28,30.12,30.38,30.50,30.06,30.15,30.52,30.35,30.17,30.41,30.41,30.26,30.35,30.78,30.69,30.65,30.44,30.62,30.66,30.39,30.41,30.51,30.52,30.09,30.51,30.54,30.42,30.31,30.51,30.59,30.39,30.25,30.59,30.60,30.34,30.52,30.51,30.44,30.21,30.15,29.80,30.22,30.22,29.80,30.09,30.25,30.36,30.03,30.31,30.40,30.10,30.08,30.12,30.13,29.94,29.92,30.09,29.84,29.63,30.11,29.64,29.45,30.10,29.83,29.90,30.13,29.80,30.03,29.91,30.13,29.97,30.11,30.28,30.44,30.51,30.51,30.48,30.36,30.57,30.62,30.66,30.64,30.66,30.84,30.77,30.68,30.86,30.83,30.73,30.63,30.56,30.52,30.36,30.23,30.29,30.37,30.38,30.09,30.14,30.29,30.22,29.98,30.17,29.96,29.88,29.58,29.36,29.75,29.81,29.42,29.87,30.17,29.97,29.94,30.25,30.34,30.15,30.24,30.57,30.46,30.53,30.78,30.77,30.66,30.90,30.99,30.66,30.78,31.08,30.99,31.02,30.95,30.90,30.77,30.93,30.79,30.67,30.80,30.73,30.69,30.36,30.70,30.72,30.50,30.47,30.64,30.37,30.30,30.46,30.54,30.13,30.25,30.60,30.25,30.04,30.34,30.48,30.13,30.13,30.39,30.35,30.04,30.27,30.41,30.28,30.29,30.06,30.14,30.38,30.11,30.14,30.39,30.36,30.20,30.37,30.64,30.56,30.45,30.70,30.81,30.76,30.67,30.92,31.00,30.62,30.86,30.77,30.74,30.61,30.56,30.47,30.25,30.24,30.33,30.24,29.92,30.08,30.15,29.80,29.90,29.99,29.83,29.41,29.81,30.06,29.72,29.50,29.68,30.12,29.85,29.51,30.00,30.10,29.73,29.62,29.82,29.95,29.60,29.55,29.92,29.89,29.70,29.84,30.04,30.00,30.03,30.20,30.48,30.37,30.61,30.63,30.63,30.79,31.00,30.98,31.08,30.94,31.05,30.87,30.68,30.91,30.87,30.58,30.54,30.81,30.82,30.49,30.22,30.27,30.51,30.14,29.98,30.55,30.63,30.41,30.53,30.83,30.81,30.94,30.94,30.95,31.11,31.19,30.88,31.19,31.14,31.18,31.28,31.16,31.20,31.18,31.14,30.91,30.87,31.09,30.76,31.11,31.08,30.95,30.63,30.74,30.89,30.72,30.57,30.43,30.33,30.55,30.49,30.28,30.30,30.57,30.46,30.35,30.69,30.71,30.57,30.69,30.88,30.82,30.75,30.90,31.07,31.03,30.99,31.05,30.98,30.97,30.80,30.91,30.90,30.66,30.71,30.91,30.83,30.50,30.78,30.97,30.70,30.51,30.90,30.91,30.69,30.84,31.03,30.84,30.72,31.04,31.13,31.09,31.17,31.00,31.16,31.21,30.99,30.97,31.24,31.15,31.10,31.10,31.21,31.10,30.93,31.07,31.20,31.12,30.97,31.19,31.20,31.13,31.08,31.09],[26.59,25.68,24.42,23.72,23.17,22.49,22.43,22.16,22.47,22.07,22.52,22.43,22.35,22.58,22.51,22.86,22.43,22.30,21.61,21.36,21.66,21.33,20.66,20.60,20.71,20.00,19.17,19.52,18.48,17.21,16.86,18.44,17.18,16.29,16.73,17.70,16.23,15.52,16.18,16.71,15.49,15.13,15.98,16.07,15.03,15.32,15.93,15.00,14.43,15.26,15.39,14.53,13.70,14.92,15.17,13.77,14.08,14.99,14.93,14.79,15.73,16.06,15.32,16.35,16.98,16.87,16.18,17.47,17.97,17.05,17.08,18.22,18.23,17.66,18.35,19.29,18.45,18.49,19.74,20.23,19.09,20.76,19.82,19.82,18.74,18.78,19.06,18.33,17.43,16.67,16.69,18.15,17.82,16.55,17.17,18.63,17.68,16.78,18.08,18.27,17.24,18.56,17.07,17.67,16.61,16.02,15.65,16.24,15.64,15.50,15.75,16.64,16.78,16.80,17.71,17.88,17.56,18.58,18.01,17.38,17.22,17.19,16.51,16.23,16.49,15.89,15.47,14.56,14.09,13.13,12.64,11.46,11.12,12.31,11.82,13.05,12.54,11.71,12.96,12.35,13.59,12.93,13.05,13.32,13.41,13.48,13.80,14.06,13.97,13.84,15.02,15.10,15.33,14.95,15.69,14.83,13.83,14.47,14.75,13.85,13.55,14.17,13.99,13.20,13.25,13.43,13.27,12.35,12.21,12.08,12.29,12.43,13.38,13.98,14.00,12.73,13.10,14.06,13.13,12.91,13.54,14.34,13.17,12.99,13.85,13.65,13.42,13.10,14.68,14.21,14.01,14.24,15.41,14.65,15.53,13.65,13.40,12.78,12.94,13.57,13.37,12.66,12.76,12.67,12.69,12.11,11.95,12.14,11.89,11.71,11.98,11.59,11.13,11.48,11.52,10.92,10.93,11.44,11.60,10.87,11.32,12.22,12.10,10.95,11.85,12.76,12.15,11.80,12.11,12.93,13.94,13.26,12.12,12.52,13.48,12.39,11.40,12.35,12.75,12.18,11.83,12.57,12.85,11.94,12.35,13.10,13.47,14.46,14.35,15.07,14.33,15.38,14.91,13.51,14.21,15.22,13.85,13.37,14.81,14.51,13.19,13.48,14.86,13.50,12.75,13.80,14.61,13.35,13.10,14.23,13.75,14.65,13.84,14.84,15.27,13.52,13.97,15.11,14.57,13.41,14.55,15.18,14.11,13.78,15.46,15.55,13.85,14.51,16.19,15.80,15.61,16.05,15.57,14.20,13.89,14.92,13.65,13.73,15.36,13.83,13.46,14.38,15.29,13.94,14.67,14.62,13.91,13.59,13.99,13.41,12.69,13.11,13.29,12.89,12.26,12.95,12.58,12.34,13.31,14.02,13.70,14.68,15.33,16.07,14.56,15.14,14.13,13.58,14.10,15.06,14.34,13.99,14.04,14.80,15.10,15.86,15.98,14.35,14.66,15.99,15.25,14.37,15.27,16.07,15.15,14.38,14.71,14.93,14.16,13.40,13.43,14.17,12.66,12.63,13.34,13.58,12.26,12.72,13.22,13.45,12.07,12.47,11.80,11.43,10.73,10.99,10.52,10.83,11.61,11.69,10.76,11.37,12.37,11.78,11.53,12.36,13.05,12.70,12.87,13.64,13.84,13.38,14.01,14.46,14.78,15.02,16.32,15.72,14.86,15.22,15.11,14.42,14.06,14.44,13.50,12.98,13.14,12.70,12.31,12.09,11.98,10.89,10.85,11.04,10.46,9.77,9.95,9.80,9.07,8.84,9.11,9.09,8.13,8.01,8.96,8.11,7.19,7.80,8.31,7.66,6.63,6.98,7.06,5.91,5.93,7.02,6.15,5.34,5.99,6.46,5.51,5.32,6.14,6.54,5.59,5.73,6.75,6.80,5.81,6.68,6.85,6.24,5.36,6.03,6.92,6.20,5.81,6.78,7.08,6.37,6.48,7.32,7.45,7.15,7.69,8.10,8.43,8.25,8.84,9.09,9.21,9.34,10.25,11.28,10.79,11.70,10.88,9.90,10.25,10.67,9.72,9.21,9.94,10.11,8.76,8.49,9.75,9.02,8.09,8.27,9.05,8.03,7.61,9.21,9.02,8.11,8.22,9.75,9.06,8.35,9.02,7.60,7.86,8.40,7.84,8.08,8.95,9.02,8.89,9.30,9.84,10.33,10.79,10.65,10.78,9.83,9.02,8.78,9.28,9.07,7.88,8.14,8.37,7.58,7.10,6.19,6.93,6.82,7.28,6.08,5.72,5.10,5.10,4.94,4.18,4.34,3.59,4.07,4.07,3.13,3.08,3.19,3.55,3.78,4.39,3.87,4.04,5.08,4.93,5.81,5.96,6.21,5.73,5.16,5.62,5.62,4.78,4.67,5.34,5.12,4.03,4.50,4.98,4.54,3.96,4.81,5.04,4.35,4.17,4.95,4.75,4.26,4.51,4.76,4.38,3.60,3.98,4.15,3.31,2.66,3.69,3.49,2.49,2.67,3.44,3.09,2.08,3.02,3.59,2.77,2.51,3.55,3.74,3.57,4.23,3.46,3.39,2.86,2.51,2.18,2.01,1.94,1.86,1.57,1.08,0.88,0.77,0.93,1.20,1.29,1.37,1.53,1.92,2.05,2.31,2.85,4.09,31.28,31.25,31.17,31.11,31.04,30.94,31.03,31.05,30.96,30.96,31.11,31.09,30.97,31.10,31.11,31.08,30.98,31.01,31.05,30.91,30.89,30.93,31.03,31.06,31.03,31.07,30.90,30.97,30.93,30.83,30.72,30.88,30.84,30.69,30.66,30.76,30.67,30.48,30.57,30.54,30.36,30.32,30.46,30.38,30.26,30.38,30.58,30.43,30.32,30.64,30.74,30.61,30.59,30.81,30.83,30.75,30.90,30.83,30.88,30.53,30.81,30.91,30.70,30.62,30.86,30.84,30.59,30.74,30.88,30.75,30.67,30.80,30.87,30.80,30.81,30.96,30.86,30.89,30.95,30.92,30.94,31.00,30.96,31.11,31.05,30.91,31.06,31.04,30.98,30.72,30.84,31.06,30.90,30.76,30.96,31.06,30.87,30.86,31.10,31.06,31.01,31.15,31.14,31.06,31.22,31.16,31.11,30.98,31.15,31.20,30.96,31.19,31.19,31.04,31.12,31.24,31.23,31.24,31.13,31.12,31.20,31.10,30.88,30.99,31.10,30.89,30.81,30.97,30.94,30.64,30.75,30.50,30.61,30.66,30.75,30.62,30.71,30.20,30.02,30.23,29.83,30.15,29.41,30.00,30.31,29.48,29.50,30.09,29.98,29.54,29.90,30.27,30.24,29.86,30.16,30.18,29.68,29.68,30.18,30.17,29.51,30.02,30.45,30.23,29.74,30.36,30.64,30.38,30.04,30.54,30.27,29.79,29.94,30.23,30.12,29.54,29.95,30.06,29.69,29.56,29.81,29.80,29.29,29.20,29.55,29.44,29.00,29.31,29.30,29.05,29.20,29.30,29.27,29.00,29.27,29.40,29.15,29.35,29.19,28.98,28.72,29.12,29.01,29.01,28.94,29.21,29.00,28.76,29.23,29.14,28.89,29.33,29.37,29.22,29.35,29.59,29.68,29.33,29.74,29.95,29.78,29.60,30.26,30.24,29.87,30.14,30.55,30.38,30.26,30.72,30.40,30.44,30.28,29.91,30.10,29.96,29.42,29.66,30.02,29.72,29.43,29.93,30.00,29.92,29.69,30.27,30.09,30.12,30.21,30.40,30.06,30.53,30.36,30.04,30.13,30.45,30.18,29.98,30.36,30.47,29.98,30.01,30.48,30.32,30.09,30.39,30.38,30.18,30.30,30.72,30.64,30.62,30.42,30.58,30.62,30.30,30.32,30.46,30.48,30.04,30.44,30.52,30.32,30.21,30.54,30.53,30.29,30.17,30.59,30.55,30.27,30.46,30.47,30.34,30.14,30.11,29.77,30.15,30.13,29.70,29.98,30.17,30.30,30.02,30.29,30.37,30.04,29.95,30.08,30.04,29.86,29.78,30.03,29.78,29.58,29.99,29.63,29.39,30.07,29.84,29.89,30.11,29.90,30.15,29.95,30.21,30.06,30.11,30.32,30.45,30.47,30.46,30.43,30.41,30.47,30.64,30.62,30.57,30.58,30.79,30.68,30.60,30.80,30.82,30.71,30.61,30.51,30.49,30.28,30.14,30.18,30.29,30.35,29.94,30.04,30.25,30.27,29.91,30.17,30.01,29.91,29.55,29.48,29.79,29.74,29.32,29.82,30.09,29.96,29.83,30.19,30.36,29.99,30.21,30.52,30.42,30.46,30.74,30.70,30.62,30.83,30.94,30.59,30.72,31.06,30.95,31.02,30.91,30.85,30.71,30.90,30.75,30.65,30.73,30.71,30.63,30.37,30.69,30.73,30.46,30.47,30.63,30.30,30.26,30.45,30.51,30.05,30.20,30.57,30.21,30.02,30.32,30.45,30.02,30.05,30.35,30.32,30.03,30.24,30.43,30.22,30.22,29.89,30.00,30.29,30.06,29.97,30.36,30.30,30.19,30.36,30.57,30.55,30.45,30.67,30.77,30.74,30.65,30.88,31.03,30.66,30.90,30.79,30.75,30.67,30.51,30.43,30.28,30.21,30.27,30.14,29.83,29.98,30.04,29.56,29.68,29.86,29.73,29.30,29.62,29.95,29.75,29.45,29.67,30.03,29.85,29.46,29.91,30.03,29.64,29.42,29.70,29.92,29.53,29.49,29.87,29.80,29.66,29.80,30.02,29.97,30.00,30.24,30.46,30.36,30.56,30.65,30.61,30.78,30.98,30.98,31.08,30.92,31.06,30.85,30.68,30.89,30.88,30.58,30.56,30.80,30.79,30.49,30.17,30.25,30.48,30.07,29.97,30.50,30.59,30.37,30.48,30.80,30.76,30.90,30.90,30.93,31.09,31.18,30.92,31.20,31.13,31.14,31.29,31.13,31.16,31.12,31.14,30.91,30.84,31.05,30.74,31.08,31.04,30.90,30.52,30.69,30.84,30.70,30.53,30.34,30.22,30.54,30.42,30.17,30.39,30.59,30.48,30.32,30.70,30.68,30.53,30.67,30.94,30.80,30.75,30.89,31.02,31.01,30.99,31.05,30.94,30.93,30.75,30.84,30.88,30.65,30.67,30.86,30.76,30.44,30.69,30.90,30.66,30.47,30.84,30.87,30.61,30.79,30.99,30.78,30.64,30.94,31.05,31.03,31.11,30.95,31.13,31.17,30.93,30.96,31.21,31.09,31.04,31.08,31.18,31.07,30.90,31.01,31.14,31.03,30.92,31.15,31.11,31.07,31.00,31.04],[26.19,25.15,23.73,23.13,22.61,21.78,21.85,21.72,21.69,21.23,21.33,21.74,21.53,21.63,21.67,21.85,21.52,21.28,20.46,20.11,20.25,19.78,19.34,19.27,19.04,18.37,17.83,17.64,16.88,15.85,15.59,16.91,15.74,14.96,15.43,15.91,14.85,14.24,14.81,15.42,14.12,13.98,14.65,14.83,13.94,14.23,14.63,14.04,13.22,13.87,14.30,13.28,12.42,13.55,14.03,12.61,13.41,13.93,14.16,14.06,14.71,14.93,14.26,15.27,15.72,15.70,15.01,16.23,16.66,15.76,15.84,16.72,16.68,16.29,16.73,17.56,17.15,17.07,17.99,18.43,17.72,18.87,18.11,18.26,17.27,17.39,17.42,16.77,15.92,15.26,15.11,16.72,16.50,15.17,15.51,17.20,16.40,15.51,16.69,16.81,16.00,17.68,16.26,16.70,15.60,15.35,14.73,15.13,14.61,14.66,14.40,15.35,15.47,15.41,16.19,16.41,15.90,16.88,16.55,15.77,15.80,15.95,14.97,14.59,15.34,14.73,13.98,13.34,13.22,11.71,11.54,10.50,9.86,11.36,10.80,12.18,11.67,10.68,11.79,11.26,12.33,12.20,12.23,12.63,12.70,12.57,12.98,13.31,13.31,13.00,13.90,14.03,14.24,13.93,14.23,13.98,12.96,13.46,13.57,13.10,12.67,12.94,13.23,12.23,12.09,12.22,12.18,11.06,11.10,10.91,11.12,11.36,11.97,12.62,12.51,11.52,12.11,12.99,11.97,11.80,12.56,13.19,12.17,11.93,12.78,12.58,12.57,12.25,13.62,13.21,13.10,13.23,14.27,13.72,14.46,12.91,12.73,11.95,12.09,12.78,12.61,11.76,11.86,12.10,11.64,11.07,11.08,11.33,10.93,10.77,11.22,10.86,10.22,10.38,10.44,9.89,9.42,10.27,10.58,9.80,10.01,10.74,11.03,9.53,10.20,11.15,10.77,10.25,10.34,11.27,12.25,11.42,10.35,10.91,11.76,10.69,9.98,10.89,11.41,10.74,10.45,11.11,11.56,10.86,11.12,11.78,12.14,13.00,12.86,13.21,12.63,13.42,13.13,12.05,12.57,13.34,12.29,11.77,13.04,12.88,11.62,11.86,13.13,11.94,11.20,12.33,13.00,11.90,11.90,12.61,12.16,12.94,12.64,13.74,13.81,12.03,12.84,13.73,13.19,12.17,13.17,13.54,12.40,12.49,13.51,13.58,12.18,13.03,14.07,13.80,13.67,14.00,13.80,12.59,12.56,13.27,12.17,12.30,13.40,12.46,12.39,12.95,13.54,12.49,13.15,13.26,12.71,12.14,12.58,12.16,11.42,11.98,11.86,11.35,10.79,11.74,11.25,11.27,12.11,12.61,12.40,13.31,13.87,14.55,13.17,13.70,12.91,12.24,12.70,13.75,13.14,12.57,12.66,13.34,13.74,14.29,14.38,13.13,13.24,14.26,13.74,13.00,13.72,14.31,13.51,12.87,13.11,13.34,12.51,11.78,11.89,12.67,11.30,11.11,11.82,12.13,10.94,11.22,11.86,11.97,10.98,11.46,10.52,10.27,9.34,9.64,8.97,9.54,10.37,9.98,9.33,10.16,10.89,10.29,10.39,10.89,11.64,11.28,11.55,12.46,12.33,11.90,12.82,13.25,13.31,13.47,14.73,14.29,13.64,13.82,13.65,13.14,12.79,13.19,12.12,12.10,11.69,11.50,10.86,11.25,10.83,9.58,9.77,10.18,9.61,8.85,8.96,9.15,8.26,7.83,8.57,8.39,7.35,7.04,8.47,7.44,6.57,7.14,7.53,7.03,6.09,6.14,6.31,5.45,5.46,6.22,5.66,4.81,5.57,5.70,5.07,4.94,5.55,5.56,5.18,5.18,5.99,5.96,5.11,5.91,5.93,5.72,4.99,5.51,6.08,5.47,5.45,5.93,6.22,5.70,5.96,6.52,6.44,6.51,6.74,7.33,7.39,7.47,7.95,8.49,8.44,8.44,9.60,10.49,9.68,10.69,10.18,9.03,9.51,9.73,8.85,8.11,8.72,8.84,8.06,7.55,8.24,8.13,7.37,7.16,7.86,7.44,6.57,7.96,8.01,7.11,7.23,8.56,8.01,7.36,7.84,6.59,6.62,7.45,6.85,6.86,7.79,8.00,7.80,8.17,8.62,8.86,9.32,9.26,9.47,8.67,7.89,7.84,8.39,7.98,6.93,7.31,7.51,6.74,6.34,5.67,6.16,6.10,6.37,5.41,5.29,4.78,4.69,4.67,4.00,4.06,3.51,3.93,3.98,2.98,3.04,2.97,3.33,3.56,4.07,3.76,3.86,4.81,4.64,5.53,5.49,5.53,5.22,4.68,5.08,4.93,4.40,4.37,4.74,4.64,3.68,4.25,4.55,4.30,3.24,4.35,4.50,3.81,3.57,4.42,4.46,3.83,4.14,4.29,4.04,3.18,3.29,3.41,3.05,2.36,3.30,3.10,2.30,2.44,2.96,3.04,2.09,2.89,3.25,2.59,2.47,3.25,3.56,3.36,3.96,3.34,3.24,2.85,2.60,2.08,2.07,2.09,1.93,1.50,1.26,1.15,0.87,0.76,0.90,1.13,1.31,1.25,1.53,2.00,2.12,2.39,3.80,31.22,31.17,31.06,31.08,30.98,30.87,31.00,31.02,30.92,30.91,31.07,31.10,30.95,31.12,31.12,31.12,31.01,31.06,31.04,30.92,30.89,30.96,31.00,31.06,31.04,31.10,30.95,30.94,30.91,30.80,30.69,30.83,30.81,30.63,30.55,30.68,30.63,30.44,30.60,30.44,30.30,30.24,30.32,30.22,30.28,30.27,30.50,30.36,30.14,30.59,30.66,30.53,30.47,30.72,30.80,30.67,30.84,30.82,30.84,30.38,30.67,30.85,30.68,30.51,30.73,30.82,30.51,30.60,30.81,30.71,30.59,30.67,30.77,30.75,30.66,30.88,30.85,30.80,30.90,30.92,30.92,31.01,30.93,31.11,31.06,30.93,31.05,31.01,30.96,30.70,30.85,31.05,30.85,30.71,30.99,31.05,30.81,30.83,31.08,31.03,31.03,31.13,31.14,31.05,31.12,31.03,31.08,30.96,31.12,31.13,30.94,31.14,31.12,31.00,31.09,31.15,31.17,31.20,31.10,31.04,31.12,31.09,30.82,30.90,31.02,30.80,30.72,30.89,30.87,30.56,30.66,30.25,30.55,30.55,30.72,30.47,30.66,30.12,29.87,30.08,29.69,29.90,29.31,29.90,30.11,29.32,29.40,29.94,29.71,29.25,29.78,30.14,30.05,29.69,29.91,29.95,29.31,29.47,30.16,29.99,29.22,29.87,30.25,29.96,29.51,30.22,30.45,30.09,29.76,30.38,30.00,29.51,29.71,30.09,29.98,29.16,29.71,29.91,29.42,29.15,29.54,29.52,29.07,28.90,29.44,29.36,28.88,29.12,29.26,28.95,29.27,29.32,29.45,29.12,29.51,29.50,29.15,29.23,29.09,28.76,28.61,28.89,28.85,28.77,28.73,28.84,28.78,28.59,28.94,28.90,28.64,28.96,28.94,29.06,29.03,29.16,29.21,29.05,29.45,29.50,29.47,29.35,30.06,30.02,29.65,30.04,30.38,30.20,30.08,30.56,30.20,30.22,30.25,29.81,29.86,29.82,29.13,29.55,29.82,29.60,29.33,29.81,29.88,29.74,29.54,30.11,29.95,29.97,30.12,30.29,29.94,30.44,30.28,29.96,30.03,30.37,30.14,29.84,30.27,30.37,29.90,29.87,30.33,30.25,29.87,30.24,30.28,30.12,30.16,30.63,30.70,30.59,30.38,30.51,30.54,30.21,30.30,30.40,30.34,29.95,30.42,30.43,30.29,30.21,30.44,30.50,30.20,30.20,30.52,30.49,30.25,30.39,30.42,30.23,30.10,29.99,29.58,30.04,29.93,29.56,29.93,30.18,30.21,29.92,30.27,30.32,29.98,29.80,29.95,30.05,29.68,29.76,29.93,29.65,29.42,29.84,29.44,29.29,29.91,29.81,29.75,29.96,29.81,29.97,29.76,29.96,29.78,29.91,30.08,30.29,30.29,30.24,30.34,30.16,30.36,30.46,30.50,30.45,30.54,30.58,30.55,30.44,30.62,30.67,30.61,30.39,30.42,30.42,30.06,29.93,30.17,30.15,30.06,29.77,29.83,29.96,29.93,29.72,29.89,29.58,29.56,29.40,29.15,29.45,29.77,29.19,29.81,29.93,29.68,29.57,30.01,30.02,29.87,30.05,30.34,30.10,30.22,30.59,30.64,30.52,30.70,30.80,30.52,30.61,30.92,30.77,30.93,30.77,30.73,30.59,30.75,30.63,30.48,30.65,30.55,30.54,30.13,30.53,30.60,30.40,30.29,30.52,30.17,30.17,30.32,30.41,30.00,30.12,30.44,30.01,29.95,30.09,30.20,29.95,29.93,30.07,29.94,29.71,30.13,30.17,30.05,30.22,29.76,29.81,30.17,29.72,29.60,30.06,30.05,29.84,30.10,30.35,30.18,30.11,30.39,30.54,30.55,30.39,30.70,30.88,30.40,30.78,30.60,30.57,30.41,30.29,30.21,29.91,29.79,29.97,29.75,29.43,29.55,30.05,29.42,29.47,29.89,29.69,29.11,29.64,29.86,29.73,29.36,29.65,30.05,29.89,29.40,29.84,30.06,29.65,29.46,29.64,29.75,29.41,29.12,29.58,29.60,29.24,29.32,29.60,29.64,29.62,30.00,30.19,30.13,30.44,30.41,30.40,30.65,30.90,30.81,30.94,30.85,30.87,30.71,30.48,30.69,30.61,30.29,30.29,30.66,30.67,30.37,29.86,30.22,30.29,29.74,29.68,30.32,30.45,30.03,30.34,30.66,30.59,30.75,30.79,30.86,31.01,31.10,30.74,31.08,31.11,31.07,31.21,30.97,31.10,31.09,31.08,30.75,30.80,31.00,30.63,30.99,30.96,30.81,30.34,30.54,30.80,30.55,30.40,30.26,30.09,30.37,30.26,30.00,30.12,30.43,30.24,30.08,30.47,30.51,30.33,30.49,30.70,30.73,30.63,30.62,30.96,30.92,30.93,30.93,30.86,30.86,30.62,30.71,30.78,30.48,30.54,30.69,30.64,30.26,30.54,30.82,30.54,30.26,30.66,30.70,30.35,30.69,30.76,30.59,30.59,30.89,30.94,30.96,31.04,30.80,31.04,31.14,30.86,30.81,31.17,31.08,30.99,31.07,31.16,31.03,30.87,30.98,31.10,31.01,30.89,31.10,31.10,31.02,30.90,31.02],[26.09,25.00,23.63,22.75,22.39,21.47,21.67,21.32,21.44,21.02,21.11,21.54,21.37,21.50,21.51,21.79,21.44,21.16,20.43,20.21,20.48,20.19,19.48,19.42,19.34,18.71,18.13,17.96,17.14,16.13,15.90,17.04,15.95,15.32,15.68,16.05,15.04,14.53,15.08,15.71,14.39,14.27,14.93,15.10,14.29,14.61,14.97,14.45,13.52,14.02,14.67,13.60,12.70,13.94,14.49,13.00,13.64,14.28,14.37,14.33,15.06,15.25,14.61,15.67,16.19,16.22,15.50,16.58,16.97,16.10,16.28,17.03,17.12,16.67,17.14,17.86,17.32,17.33,18.23,18.50,17.81,19.13,18.44,18.42,17.58,17.56,17.57,17.04,16.24,15.60,15.38,16.86,16.81,15.37,15.91,17.49,16.60,15.72,17.05,17.22,16.24,18.00,16.49,16.86,16.01,15.45,14.77,15.45,14.90,15.02,14.91,15.74,15.80,15.74,16.44,16.75,16.32,17.11,16.81,16.06,16.00,16.27,15.23,14.81,15.55,14.91,14.19,13.67,13.46,12.04,11.66,10.72,10.08,11.71,11.27,12.36,12.11,10.88,12.16,11.61,12.81,12.46,12.54,13.04,13.14,13.07,13.31,13.76,13.68,13.30,14.47,14.59,14.72,14.24,14.72,14.41,13.17,13.89,14.15,13.38,12.93,13.33,13.48,12.68,12.63,12.63,12.52,11.49,11.50,11.23,11.18,11.49,12.02,12.93,12.82,11.60,12.26,13.31,12.15,12.01,12.68,13.53,12.30,12.34,13.08,12.96,12.64,12.50,13.95,13.61,13.33,13.41,14.75,13.87,15.04,13.08,13.13,12.15,12.36,13.07,12.97,12.02,12.06,12.23,12.03,11.17,11.26,11.57,11.16,10.76,11.11,11.08,10.07,10.32,10.37,10.06,9.71,10.14,10.38,9.91,9.97,10.70,10.74,9.65,10.26,11.30,10.73,10.35,10.48,11.43,12.31,11.70,10.58,10.91,11.93,10.92,10.08,11.07,11.47,10.82,10.50,11.38,11.66,10.95,11.31,11.96,12.37,13.08,12.97,13.32,12.77,13.50,13.25,12.29,12.69,13.38,12.58,11.99,13.04,13.06,11.83,11.96,13.19,12.23,11.38,12.33,13.14,12.08,12.03,12.65,12.49,13.36,12.87,14.01,13.98,12.30,13.03,13.94,13.38,12.50,13.34,13.71,12.72,12.79,13.72,13.73,12.50,13.22,14.22,13.97,14.01,14.23,13.81,12.84,12.82,13.49,12.58,12.63,13.69,12.74,12.49,13.11,13.75,12.81,13.41,13.50,13.00,12.40,12.77,12.38,11.47,12.08,12.05,11.46,10.92,12.01,11.48,11.41,12.35,13.00,12.73,13.44,14.18,14.87,13.43,13.80,13.12,12.55,13.02,13.96,13.29,12.86,13.03,13.63,13.97,14.52,14.49,13.42,13.47,14.32,13.92,13.36,13.71,14.38,13.68,13.04,13.40,13.59,12.84,12.27,12.29,12.84,11.51,11.42,11.99,12.16,11.21,11.39,12.12,12.24,11.18,11.71,10.72,10.41,9.44,9.80,9.11,9.66,10.60,10.21,9.55,10.43,11.17,10.42,10.54,11.35,11.99,11.34,11.92,12.82,12.46,11.99,13.11,13.56,13.25,13.68,14.90,14.55,13.88,14.15,13.90,13.28,13.29,13.46,12.45,12.41,12.39,11.83,11.34,11.58,11.17,9.92,10.06,10.53,9.87,9.23,9.21,9.44,8.61,8.13,8.61,8.76,7.52,7.36,8.60,7.70,6.68,7.33,7.79,7.23,6.25,6.44,6.43,5.53,5.57,6.37,5.73,5.06,5.63,5.81,5.18,5.03,5.75,5.83,4.92,5.33,6.13,6.09,5.26,6.05,6.06,5.69,4.82,5.44,6.05,5.31,5.27,5.93,6.24,5.57,5.82,6.54,6.59,6.35,6.80,7.33,7.59,7.54,8.07,8.58,8.57,8.80,9.77,10.79,10.08,11.03,10.37,9.31,9.68,9.89,9.05,8.37,8.97,9.07,8.07,7.61,8.44,8.24,7.34,7.37,7.99,7.50,6.75,8.00,8.15,7.21,7.48,8.53,8.26,7.67,8.04,6.93,6.99,7.66,7.06,7.11,7.95,8.16,7.99,8.25,8.76,9.14,9.68,9.45,9.76,8.85,8.07,8.14,8.51,8.20,7.31,7.60,7.74,6.93,6.62,6.01,6.51,6.36,6.44,5.59,5.41,4.93,4.71,4.69,3.94,3.96,3.31,3.90,3.88,2.81,3.01,3.18,3.83,4.20,4.65,4.18,4.56,5.11,4.97,5.73,5.57,5.78,5.31,5.02,5.05,4.83,4.58,4.38,4.78,4.67,3.79,4.26,4.51,4.22,3.40,4.55,4.49,3.83,3.74,4.51,4.63,3.93,4.15,4.43,4.37,3.43,3.57,3.60,3.19,2.50,3.37,3.35,2.41,2.56,3.29,3.09,2.16,3.30,3.56,2.88,2.69,3.59,3.84,3.71,4.17,3.65,3.70,3.25,2.62,2.38,2.22,2.22,2.16,1.75,1.34,1.34,1.15,0.86,0.76,0.90,1.25,1.25,1.43,1.77,2.07,2.28,3.51,31.24,31.21,31.09,31.10,31.01,30.93,31.04,31.06,30.96,30.95,31.13,31.14,31.01,31.15,31.16,31.14,31.04,31.09,31.08,30.98,30.92,30.98,31.05,31.09,31.06,31.11,30.97,31.00,30.99,30.89,30.78,30.91,30.89,30.76,30.69,30.80,30.73,30.53,30.65,30.57,30.40,30.40,30.48,30.39,30.38,30.39,30.59,30.39,30.27,30.62,30.73,30.56,30.49,30.74,30.85,30.74,30.89,30.82,30.83,30.47,30.71,30.89,30.68,30.59,30.81,30.90,30.58,30.72,30.90,30.78,30.71,30.77,30.91,30.83,30.80,30.96,30.93,30.91,30.95,30.97,30.99,31.05,31.00,31.15,31.11,30.99,31.12,31.12,31.02,30.76,30.89,31.14,30.96,30.74,30.99,31.11,30.89,30.84,31.10,31.08,31.03,31.16,31.16,31.05,31.18,31.12,31.12,30.99,31.18,31.18,30.96,31.15,31.16,31.04,31.12,31.23,31.22,31.27,31.14,31.10,31.18,31.11,30.86,30.95,31.10,30.85,30.75,30.93,30.91,30.61,30.71,30.37,30.64,30.66,30.80,30.56,30.69,30.25,30.00,30.19,29.88,30.11,29.51,30.02,30.29,29.53,29.64,30.05,29.95,29.52,29.87,30.25,30.23,29.85,30.18,30.09,29.69,29.76,30.26,30.11,29.45,29.98,30.33,30.10,29.64,30.28,30.55,30.25,29.88,30.48,30.13,29.64,29.90,30.21,30.20,29.41,29.87,30.09,29.66,29.44,29.82,29.82,29.27,29.24,29.66,29.50,29.00,29.37,29.33,29.08,29.32,29.50,29.43,29.23,29.41,29.60,29.32,29.43,29.21,29.02,28.83,29.09,28.95,28.89,28.98,29.12,28.82,28.91,29.13,29.08,28.86,29.20,29.13,29.24,29.31,29.39,29.48,29.26,29.57,29.73,29.59,29.56,30.20,30.14,29.78,30.21,30.44,30.27,30.21,30.64,30.36,30.33,30.26,29.90,30.05,29.99,29.33,29.68,30.02,29.63,29.42,29.92,29.99,29.83,29.66,30.27,30.08,30.16,30.26,30.45,30.14,30.49,30.43,30.05,30.13,30.49,30.26,30.00,30.33,30.49,29.98,30.04,30.48,30.37,30.01,30.35,30.41,30.26,30.28,30.68,30.68,30.63,30.44,30.62,30.65,30.36,30.37,30.51,30.51,30.10,30.53,30.58,30.39,30.34,30.59,30.66,30.36,30.28,30.59,30.62,30.34,30.49,30.51,30.41,30.17,30.12,29.74,30.16,30.13,29.72,30.08,30.26,30.31,30.02,30.32,30.42,30.10,29.96,30.19,30.17,29.83,29.88,30.06,29.78,29.56,30.01,29.57,29.28,30.05,29.87,29.86,30.11,29.92,30.09,29.91,30.06,29.94,29.98,30.18,30.38,30.41,30.39,30.39,30.34,30.51,30.63,30.62,30.57,30.67,30.75,30.67,30.60,30.82,30.80,30.71,30.55,30.48,30.51,30.25,30.05,30.21,30.26,30.20,29.88,30.07,30.20,30.11,29.83,30.15,29.85,29.72,29.50,29.21,29.65,29.74,29.27,29.83,29.99,29.80,29.71,30.14,30.17,29.95,30.12,30.43,30.27,30.39,30.69,30.71,30.64,30.83,30.95,30.64,30.74,31.03,30.92,31.00,30.87,30.83,30.71,30.88,30.73,30.61,30.72,30.66,30.60,30.27,30.61,30.66,30.43,30.39,30.58,30.25,30.21,30.39,30.45,29.99,30.12,30.51,30.07,29.92,30.24,30.36,29.96,29.99,30.24,30.18,29.84,30.16,30.30,30.13,30.15,29.79,29.86,30.25,29.88,29.66,30.08,30.04,29.85,30.15,30.43,30.33,30.20,30.44,30.56,30.60,30.46,30.68,30.91,30.46,30.74,30.66,30.64,30.42,30.38,30.28,29.97,29.83,29.94,29.83,29.59,29.70,30.05,29.48,29.49,29.84,29.63,29.22,29.60,29.91,29.65,29.28,29.53,30.04,29.78,29.31,29.87,30.05,29.64,29.40,29.60,29.83,29.51,29.28,29.65,29.72,29.47,29.54,29.77,29.79,29.79,30.05,30.34,30.24,30.51,30.50,30.48,30.72,30.91,30.91,30.96,30.81,30.93,30.74,30.55,30.78,30.71,30.41,30.41,30.72,30.71,30.38,30.02,30.16,30.36,29.90,29.78,30.40,30.53,30.21,30.40,30.71,30.68,30.81,30.81,30.86,31.02,31.11,30.75,31.10,31.06,31.10,31.21,30.96,31.11,31.10,31.08,30.85,30.91,31.06,30.65,31.05,31.05,30.89,30.49,30.72,30.82,30.63,30.45,30.30,30.18,30.44,30.31,30.07,30.18,30.52,30.32,30.09,30.57,30.69,30.50,30.57,30.81,30.82,30.75,30.75,30.98,30.88,30.95,30.97,30.91,30.94,30.63,30.83,30.86,30.47,30.57,30.85,30.67,30.29,30.67,30.83,30.51,30.40,30.87,30.75,30.46,30.75,30.95,30.73,30.75,30.97,31.04,31.01,31.07,30.91,31.05,31.17,30.97,30.90,31.18,31.12,31.00,31.08,31.15,31.01,30.82,31.01,31.10,31.05,30.93,31.09,31.08,31.10,30.99,30.97],[26.49,25.33,24.15,23.38,22.88,22.04,22.06,21.89,22.03,21.69,21.99,22.03,21.96,22.23,22.26,22.47,21.96,21.83,21.05,20.81,20.87,20.68,19.86,19.79,19.79,19.03,18.45,18.62,17.80,16.51,16.29,17.84,16.52,15.72,16.12,16.88,15.59,15.05,15.72,16.23,14.99,14.78,15.42,15.65,14.92,15.20,15.59,15.10,14.20,15.05,15.37,14.57,13.65,14.75,15.25,13.89,13.97,14.83,14.70,14.82,15.59,15.86,15.33,16.35,16.60,16.75,16.10,17.23,17.54,16.66,16.87,17.70,17.64,17.31,17.81,18.71,17.99,17.97,18.97,19.41,18.48,19.84,19.06,18.95,18.05,18.33,18.13,17.44,16.58,16.14,16.05,17.43,17.12,16.07,16.58,18.15,17.23,16.56,17.78,17.88,17.16,18.54,16.84,17.61,16.31,15.81,15.46,16.10,15.45,15.24,15.75,16.29,16.09,16.69,17.45,17.27,16.83,17.66,17.45,16.57,16.38,16.74,15.98,15.53,16.20,15.68,15.19,14.31,14.10,12.94,12.58,11.40,10.83,12.24,11.85,12.97,12.45,11.53,12.85,12.31,13.60,12.81,13.13,13.24,13.28,13.40,14.02,14.09,13.94,13.71,14.79,14.91,15.21,14.85,15.38,14.80,13.68,14.39,14.74,13.75,13.38,14.09,13.83,13.03,13.06,13.43,13.26,12.07,12.10,11.97,12.03,12.31,12.98,13.76,13.58,12.43,12.99,13.81,12.80,12.67,13.55,14.13,12.90,12.81,13.71,13.60,13.29,13.00,14.54,14.13,13.97,14.22,15.46,14.57,15.59,13.61,13.35,12.90,13.04,13.70,13.34,12.34,12.52,12.57,12.58,11.59,11.59,12.01,11.52,11.21,11.63,11.40,10.75,11.02,11.16,10.71,10.59,10.89,11.24,10.47,10.84,11.46,11.83,10.57,11.31,12.05,11.38,10.99,11.22,12.24,12.98,12.35,11.42,11.78,12.59,11.65,10.64,11.70,11.99,11.59,11.19,11.94,12.21,11.47,11.71,12.49,12.88,13.73,13.53,14.04,13.51,14.29,13.95,12.86,13.27,14.19,13.24,12.76,13.69,13.62,12.66,12.69,13.74,12.95,12.21,12.71,13.65,12.94,12.71,13.38,13.33,13.97,13.54,14.42,14.33,12.93,13.68,14.45,13.87,12.93,13.92,14.26,13.44,13.34,14.45,14.42,13.25,14.13,15.27,14.89,14.96,15.17,14.66,13.50,13.41,14.30,13.21,13.26,14.68,13.58,13.13,14.06,14.77,13.46,14.00,13.92,13.54,12.94,13.30,12.92,12.12,12.67,12.66,12.25,11.67,12.37,12.16,11.79,12.80,13.70,13.13,14.19,14.92,15.59,13.95,14.43,13.52,13.01,13.59,14.40,13.69,13.33,13.43,14.21,14.49,15.11,15.18,13.89,14.24,15.08,14.60,13.82,14.45,15.24,14.34,13.61,14.03,14.19,13.62,12.88,12.89,13.44,12.14,12.01,12.60,12.94,11.59,12.00,12.33,12.54,11.63,12.10,11.20,10.92,10.22,10.47,9.88,10.23,11.17,11.05,10.16,10.84,11.82,10.99,10.95,11.88,12.43,11.94,12.29,13.20,13.13,12.57,13.61,14.14,13.81,14.03,15.33,14.97,14.23,14.67,14.29,13.83,13.49,13.87,12.77,12.75,12.78,12.15,11.58,11.86,11.43,10.21,10.55,10.89,10.01,9.42,9.64,9.45,8.63,8.27,8.81,8.62,7.67,7.62,8.82,7.65,6.90,7.55,7.78,7.22,6.46,6.66,6.65,5.75,5.78,6.55,5.76,5.29,5.66,6.07,4.97,5.03,5.82,6.05,4.96,5.41,6.25,6.19,5.31,5.97,6.13,5.61,4.98,5.36,6.19,5.48,5.20,6.07,6.46,5.74,5.96,6.81,6.85,6.84,7.17,7.65,7.95,7.83,8.28,8.98,8.90,8.99,9.85,10.99,10.23,11.33,10.57,9.54,9.89,10.34,9.61,8.72,9.46,9.56,8.25,7.95,9.11,8.62,7.55,7.74,8.52,7.55,7.06,8.46,8.57,7.52,7.63,8.71,8.48,7.67,8.13,6.91,7.18,7.89,7.43,7.59,8.22,8.26,8.42,8.72,9.04,9.34,9.94,9.97,10.19,9.22,8.45,8.32,8.83,8.54,7.48,7.80,7.81,7.19,6.61,5.85,6.40,6.21,6.51,5.61,5.41,4.93,4.79,4.69,3.93,4.08,3.55,4.14,3.89,3.00,3.34,3.36,3.95,4.22,4.52,4.09,4.19,4.98,4.66,5.67,5.67,5.87,5.20,4.99,5.12,4.99,4.58,4.51,4.79,4.71,3.77,4.45,4.61,4.07,3.41,4.46,4.55,3.74,3.52,4.48,4.43,3.78,4.08,4.45,4.17,3.31,3.69,3.87,3.26,2.59,3.49,3.65,2.54,2.92,3.50,3.47,2.29,3.56,3.86,3.35,3.16,3.84,4.17,4.03,4.68,3.97,3.81,3.40,3.12,2.72,2.41,2.45,2.27,1.94,1.46,1.39,1.42,1.17,0.85,0.76,0.95,1.15,1.36,1.48,1.74,2.14,3.29,31.27,31.21,31.07,31.08,31.00,30.84,31.00,31.00,30.90,30.89,31.07,31.06,30.92,31.07,31.09,31.07,30.96,30.99,31.02,30.86,30.87,30.90,31.00,31.04,31.02,31.06,30.93,30.96,30.94,30.84,30.72,30.85,30.81,30.67,30.62,30.74,30.64,30.50,30.58,30.52,30.39,30.35,30.41,30.37,30.24,30.35,30.54,30.39,30.27,30.58,30.67,30.55,30.52,30.74,30.79,30.70,30.87,30.79,30.81,30.50,30.76,30.88,30.65,30.61,30.80,30.81,30.56,30.72,30.85,30.74,30.65,30.75,30.88,30.78,30.76,30.91,30.86,30.83,30.89,30.90,30.94,30.99,30.94,31.09,31.03,30.92,31.07,31.06,30.96,30.71,30.84,31.08,30.90,30.74,30.91,31.06,30.83,30.80,31.09,31.04,31.01,31.14,31.13,31.07,31.17,31.14,31.10,30.96,31.15,31.18,30.93,31.16,31.15,31.04,31.11,31.21,31.22,31.25,31.13,31.08,31.18,31.06,30.88,30.97,31.11,30.85,30.77,30.95,30.93,30.64,30.80,30.49,30.62,30.67,30.78,30.59,30.69,30.27,30.07,30.28,29.94,30.18,29.65,30.08,30.33,29.59,29.59,30.11,29.97,29.62,29.94,30.29,30.26,29.95,30.19,30.12,29.67,29.74,30.16,30.15,29.50,30.00,30.35,30.19,29.71,30.32,30.58,30.35,29.96,30.52,30.22,29.71,29.90,30.16,30.11,29.53,29.91,30.03,29.63,29.50,29.78,29.85,29.35,29.20,29.57,29.49,29.08,29.35,29.42,29.17,29.50,29.49,29.47,29.25,29.48,29.58,29.28,29.47,29.26,29.21,28.84,29.26,28.98,28.96,29.01,29.17,29.05,28.84,29.21,29.13,28.85,29.25,29.36,29.22,29.33,29.43,29.49,29.29,29.62,29.96,29.74,29.70,30.20,30.19,29.81,30.19,30.50,30.38,30.31,30.66,30.36,30.40,30.29,29.94,30.11,30.07,29.37,29.72,30.14,29.70,29.42,29.98,30.03,29.85,29.66,30.24,30.04,30.05,30.22,30.34,30.19,30.46,30.34,30.15,30.18,30.43,30.22,30.09,30.31,30.43,29.98,30.07,30.45,30.32,30.08,30.36,30.35,30.16,30.27,30.67,30.59,30.58,30.40,30.55,30.58,30.27,30.30,30.45,30.40,30.05,30.43,30.48,30.35,30.22,30.48,30.55,30.30,30.23,30.55,30.53,30.24,30.45,30.41,30.34,30.11,30.03,29.67,30.11,30.07,29.62,30.04,30.21,30.25,29.95,30.28,30.34,30.06,29.97,30.03,30.05,29.83,29.88,30.01,29.78,29.51,29.97,29.47,29.29,29.97,29.71,29.79,30.00,29.75,30.03,29.88,30.09,29.99,30.02,30.27,30.40,30.44,30.47,30.42,30.38,30.51,30.62,30.63,30.57,30.62,30.77,30.68,30.67,30.80,30.81,30.71,30.62,30.57,30.53,30.29,30.20,30.30,30.30,30.35,30.10,30.15,30.27,30.19,29.91,30.14,29.92,29.77,29.48,29.26,29.74,29.71,29.31,29.83,30.09,29.92,29.85,30.17,30.34,30.11,30.24,30.51,30.41,30.51,30.73,30.71,30.64,30.83,30.93,30.66,30.75,31.05,30.95,31.02,30.92,30.87,30.75,30.90,30.78,30.68,30.73,30.70,30.64,30.35,30.67,30.70,30.45,30.44,30.62,30.29,30.23,30.41,30.50,30.07,30.10,30.53,30.21,29.95,30.25,30.44,30.10,30.05,30.36,30.30,30.08,30.24,30.44,30.29,30.25,30.00,30.13,30.39,30.11,30.10,30.37,30.35,30.21,30.34,30.62,30.53,30.46,30.62,30.72,30.75,30.66,30.84,30.98,30.68,30.83,30.75,30.75,30.64,30.57,30.44,30.24,30.21,30.29,30.19,29.83,30.03,30.08,29.73,29.72,29.86,29.75,29.34,29.69,29.94,29.65,29.34,29.59,29.95,29.69,29.41,29.86,29.98,29.60,29.52,29.75,29.90,29.58,29.55,29.96,29.80,29.65,29.88,30.09,29.94,30.01,30.28,30.49,30.27,30.56,30.67,30.62,30.77,30.93,30.95,31.01,30.89,30.99,30.85,30.68,30.86,30.86,30.57,30.56,30.81,30.82,30.47,30.10,30.22,30.46,30.14,30.02,30.46,30.60,30.41,30.50,30.81,30.76,30.90,30.89,30.94,31.04,31.11,30.85,31.18,31.14,31.12,31.23,31.13,31.15,31.14,31.15,30.92,30.89,31.10,30.79,31.12,31.07,30.95,30.64,30.77,30.87,30.74,30.59,30.43,30.32,30.58,30.48,30.28,30.37,30.62,30.50,30.37,30.68,30.72,30.64,30.65,30.86,30.86,30.76,30.77,31.03,30.98,30.96,30.99,30.96,30.97,30.79,30.88,30.91,30.65,30.76,30.87,30.80,30.53,30.77,30.93,30.73,30.60,30.89,30.93,30.66,30.85,30.99,30.83,30.77,31.00,31.09,31.04,31.10,30.99,31.14,31.18,30.99,31.03,31.23,31.10,31.06,31.10,31.20,31.06,30.95,31.08,31.12,31.09,31.02,31.13,31.12,31.12,30.98,31.06],[26.63,25.48,24.05,23.45,22.99,22.20,22.26,22.05,22.12,21.84,22.10,22.30,22.08,22.39,22.36,22.59,22.24,21.98,21.11,20.84,20.89,20.69,20.08,19.98,20.07,19.10,18.73,19.06,18.29,17.08,16.82,18.35,17.12,16.26,16.71,17.43,16.21,15.47,16.17,16.76,15.55,15.30,16.11,16.22,15.43,15.62,16.13,15.40,14.63,15.62,15.59,14.68,13.99,14.98,15.27,13.89,14.16,15.03,14.97,15.06,15.93,16.17,15.49,16.70,16.74,17.05,16.46,17.50,17.93,17.06,17.25,18.04,18.09,17.79,18.28,19.02,18.54,18.41,19.35,19.88,19.00,20.32,19.56,19.40,18.51,18.78,18.67,18.03,17.25,16.62,16.56,17.98,17.60,16.56,17.02,18.51,17.54,16.66,17.90,18.01,17.10,18.28,17.23,17.58,16.60,16.03,15.61,16.27,15.58,15.47,15.66,16.46,16.62,16.69,17.58,17.48,17.24,18.21,17.81,17.09,16.93,17.10,16.38,15.94,16.29,15.88,15.33,14.46,14.28,13.18,12.72,11.52,10.87,12.23,11.75,13.06,12.53,11.71,13.05,12.38,13.85,13.33,13.50,13.73,13.69,13.85,14.33,14.53,14.38,14.41,15.34,15.40,15.76,15.32,15.84,15.16,14.25,14.90,15.19,14.08,13.85,14.47,14.29,13.26,13.35,13.82,13.29,12.30,12.39,12.29,12.34,12.70,13.45,14.27,14.11,12.73,13.40,14.37,13.17,13.02,13.92,14.58,13.24,13.06,14.23,13.92,13.58,13.56,14.92,14.32,14.24,14.60,15.65,14.78,15.76,13.94,13.89,13.23,13.14,13.81,13.68,12.80,12.84,12.94,12.85,12.11,12.05,12.32,12.00,11.60,12.16,11.75,11.14,11.14,11.53,11.01,10.70,11.29,11.62,10.85,10.96,11.87,12.15,10.78,11.57,12.62,11.97,11.35,11.62,12.63,13.63,12.85,11.81,12.31,13.16,12.17,11.00,12.18,12.67,11.90,11.62,12.34,12.68,11.84,12.35,12.93,13.15,14.18,14.07,14.56,14.10,14.91,14.52,13.35,14.04,14.83,13.67,13.17,14.40,14.43,12.91,13.24,14.54,13.55,12.61,13.57,14.35,13.38,13.02,14.00,13.69,14.56,14.00,14.97,15.19,13.45,14.15,15.20,14.66,13.47,14.51,15.22,13.93,13.87,15.10,15.19,13.73,14.49,15.68,15.35,15.22,15.42,15.10,13.95,13.77,14.58,13.34,13.69,14.86,13.62,13.50,14.38,15.00,13.72,14.41,14.38,13.87,13.42,13.95,13.51,12.48,12.86,13.17,12.57,11.94,12.87,12.37,12.27,13.12,13.51,13.24,14.41,14.78,15.57,14.24,14.85,13.74,13.42,13.89,14.74,14.32,13.88,13.80,14.44,15.06,15.41,15.60,14.28,14.40,15.49,15.04,14.24,14.87,15.62,14.90,14.08,14.42,14.58,13.93,13.31,13.46,14.05,12.59,12.50,13.07,13.38,12.06,12.47,12.89,12.96,11.92,12.23,11.36,11.12,10.28,10.76,10.02,10.33,11.50,11.39,10.27,11.16,12.26,11.51,11.34,12.25,13.03,12.43,12.69,13.53,13.68,12.93,13.79,14.40,14.25,14.29,15.64,15.15,14.68,14.93,14.33,14.02,13.84,14.10,12.98,13.00,13.00,12.37,11.88,12.18,11.66,10.31,10.61,10.89,10.15,9.35,9.55,9.46,8.57,8.38,8.96,8.83,7.53,7.61,8.84,7.80,6.79,7.57,8.04,7.15,6.39,6.65,6.86,5.94,5.82,6.54,5.84,5.28,5.71,5.94,5.31,4.96,5.63,6.10,4.95,5.15,6.18,6.35,5.19,6.14,6.35,5.90,5.08,5.79,6.56,5.60,5.45,6.35,6.74,5.85,6.17,7.11,7.04,6.72,7.37,7.94,8.00,8.02,8.65,8.96,8.93,9.20,10.14,11.00,10.36,11.23,10.65,9.55,9.89,10.55,9.39,8.72,9.63,9.82,8.48,8.05,9.25,8.76,7.60,7.83,8.85,7.85,7.17,8.77,9.02,7.71,7.87,9.30,8.93,7.93,8.46,7.05,7.24,7.99,7.26,7.63,8.52,8.51,8.51,8.91,9.36,9.55,10.23,10.31,10.48,9.39,8.63,8.53,8.79,8.57,7.57,7.72,7.76,7.05,6.37,5.60,6.26,6.07,6.56,5.61,5.47,4.78,4.80,4.81,3.96,4.26,3.99,4.44,4.03,3.37,3.93,4.04,4.59,4.90,5.08,4.83,4.96,5.75,5.37,6.42,6.11,6.49,5.87,5.60,5.57,5.49,5.03,4.80,5.17,5.07,4.24,4.35,4.78,4.24,3.32,4.26,4.58,3.74,3.25,4.30,4.32,3.62,3.83,4.10,3.84,2.99,3.73,3.65,3.12,2.38,3.77,3.72,2.78,3.30,3.84,3.89,2.79,4.20,4.22,3.81,3.90,4.49,4.74,4.62,5.37,4.53,4.50,3.84,3.55,3.19,3.01,2.78,2.62,2.35,1.84,1.71,1.54,1.55,1.27,0.86,0.76,0.97,1.33,1.47,1.56,1.88,3.27,31.24,31.17,31.07,31.10,31.03,30.90,31.01,31.03,30.92,30.93,31.08,31.08,30.96,31.10,31.10,31.08,30.96,31.01,31.02,30.90,30.87,30.93,31.02,31.06,31.03,31.07,30.93,30.95,30.91,30.81,30.68,30.83,30.81,30.66,30.59,30.71,30.63,30.48,30.59,30.48,30.33,30.34,30.44,30.34,30.31,30.40,30.57,30.39,30.30,30.66,30.68,30.61,30.55,30.77,30.81,30.73,30.87,30.80,30.86,30.47,30.75,30.86,30.69,30.59,30.79,30.81,30.57,30.69,30.83,30.73,30.65,30.72,30.81,30.77,30.73,30.88,30.84,30.80,30.88,30.87,30.91,30.96,30.89,31.06,31.02,30.90,31.01,31.01,30.95,30.72,30.84,31.02,30.85,30.76,30.96,31.02,30.82,30.83,31.06,31.02,31.02,31.12,31.14,31.06,31.18,31.12,31.09,30.94,31.16,31.17,30.93,31.15,31.15,31.02,31.10,31.18,31.18,31.21,31.10,31.06,31.13,31.03,30.88,30.95,31.07,30.85,30.83,30.96,30.92,30.63,30.77,30.56,30.65,30.68,30.75,30.58,30.71,30.25,30.05,30.20,29.87,30.07,29.35,29.93,30.25,29.42,29.49,29.96,29.79,29.40,29.74,30.17,30.13,29.71,30.04,30.05,29.50,29.55,30.20,30.07,29.49,30.00,30.37,30.16,29.76,30.37,30.58,30.31,30.02,30.54,30.30,29.78,29.94,30.26,30.18,29.48,29.93,30.03,29.57,29.44,29.77,29.68,29.24,29.10,29.45,29.24,28.88,29.23,29.14,28.87,29.18,29.32,29.18,28.89,29.27,29.34,29.09,29.22,29.02,28.84,28.69,29.00,28.91,28.86,28.87,28.99,28.85,28.70,29.20,29.08,28.83,29.31,29.33,29.27,29.32,29.57,29.63,29.29,29.72,29.90,29.74,29.63,30.27,30.29,29.92,30.19,30.51,30.35,30.23,30.70,30.34,30.41,30.34,29.94,30.07,30.02,29.45,29.75,30.02,29.73,29.51,29.95,29.96,29.92,29.73,30.24,30.08,30.13,30.21,30.34,30.03,30.47,30.32,30.05,30.06,30.43,30.18,29.98,30.28,30.45,30.04,30.04,30.43,30.32,30.08,30.34,30.36,30.24,30.32,30.70,30.68,30.61,30.43,30.54,30.58,30.31,30.36,30.47,30.43,30.09,30.44,30.50,30.34,30.23,30.50,30.57,30.26,30.17,30.56,30.56,30.31,30.48,30.46,30.35,30.17,30.04,29.73,30.13,30.03,29.64,30.01,30.18,30.23,29.97,30.23,30.33,30.00,29.84,29.99,30.07,29.80,29.87,30.01,29.81,29.61,29.99,29.50,29.47,30.02,29.86,29.90,30.06,29.88,30.09,29.94,30.14,30.05,30.09,30.28,30.42,30.40,30.37,30.46,30.34,30.45,30.60,30.58,30.54,30.53,30.65,30.58,30.56,30.67,30.71,30.65,30.52,30.46,30.44,30.20,30.10,30.16,30.19,30.26,29.92,30.03,30.19,30.19,29.88,30.12,29.91,29.88,29.57,29.41,29.81,29.83,29.41,29.93,30.12,29.90,29.83,30.17,30.29,30.01,30.20,30.44,30.30,30.43,30.68,30.66,30.58,30.72,30.84,30.58,30.65,30.97,30.88,30.95,30.85,30.79,30.66,30.86,30.72,30.60,30.72,30.70,30.63,30.37,30.65,30.68,30.48,30.43,30.62,30.33,30.30,30.42,30.50,30.15,30.18,30.54,30.22,30.08,30.23,30.41,30.05,30.04,30.26,30.24,29.93,30.15,30.34,30.14,30.21,29.82,29.89,30.27,29.93,29.89,30.25,30.14,30.11,30.26,30.54,30.43,30.35,30.63,30.70,30.69,30.64,30.85,30.96,30.64,30.84,30.67,30.66,30.62,30.47,30.33,30.18,30.18,30.22,30.00,29.83,29.88,30.06,29.57,29.66,29.91,29.62,29.21,29.71,29.92,29.63,29.31,29.62,30.02,29.85,29.42,29.86,30.10,29.70,29.53,29.72,29.89,29.59,29.39,29.83,29.81,29.62,29.77,29.99,29.96,30.00,30.21,30.46,30.40,30.57,30.64,30.59,30.75,30.94,30.95,31.01,30.91,30.97,30.82,30.66,30.83,30.81,30.56,30.54,30.77,30.77,30.50,30.15,30.30,30.47,30.04,29.93,30.47,30.58,30.31,30.49,30.79,30.74,30.89,30.89,30.97,31.01,31.12,30.91,31.19,31.15,31.09,31.27,31.16,31.13,31.13,31.12,30.88,30.86,31.06,30.69,31.07,31.06,30.89,30.55,30.69,30.83,30.68,30.47,30.32,30.23,30.48,30.35,30.10,30.26,30.53,30.34,30.22,30.61,30.60,30.52,30.64,30.81,30.81,30.76,30.85,31.04,30.95,30.98,31.00,30.95,30.92,30.71,30.79,30.85,30.59,30.61,30.79,30.78,30.41,30.62,30.88,30.65,30.44,30.79,30.84,30.53,30.68,30.91,30.72,30.70,30.94,31.04,31.01,31.10,30.91,31.09,31.17,30.96,30.96,31.22,31.12,31.03,31.08,31.19,31.05,30.88,31.01,31.12,31.01,30.94,31.12,31.12,31.08,31.01,31.05],[25.79,24.71,23.35,22.46,22.08,20.94,21.12,21.26,20.90,20.52,20.70,21.23,20.89,21.25,21.31,21.40,20.99,20.84,20.04,19.71,19.90,19.52,18.86,18.65,18.35,17.59,17.59,17.29,16.73,15.92,15.55,16.76,15.85,15.15,15.43,15.78,14.99,14.45,14.76,15.38,14.29,14.24,14.69,14.95,14.07,14.50,14.78,14.20,13.54,13.98,14.41,13.49,12.75,13.82,14.15,12.91,13.60,14.15,14.27,14.12,14.94,15.04,14.38,15.50,15.71,15.75,15.24,16.19,16.54,15.72,15.89,16.59,16.55,16.27,16.75,17.28,16.97,17.05,17.67,18.18,17.62,18.48,18.01,17.80,16.95,17.26,17.08,16.47,15.72,15.23,14.96,16.36,16.12,15.05,15.19,16.95,16.25,15.20,16.53,16.80,15.91,17.37,16.22,16.55,15.37,15.30,14.62,15.00,14.53,14.47,14.22,15.10,15.30,15.28,16.02,16.14,15.60,16.47,16.22,15.53,15.39,15.71,14.71,14.29,15.15,14.53,13.77,13.09,13.15,12.07,11.69,10.40,9.99,11.48,11.09,12.41,12.11,10.99,11.99,11.59,12.67,12.45,12.40,12.94,13.01,12.74,13.13,13.56,13.43,13.24,14.27,14.28,14.53,14.28,14.46,14.25,13.04,13.82,13.75,13.23,12.84,13.22,13.33,12.50,12.42,12.63,12.44,11.30,11.19,11.23,11.29,11.80,12.13,12.82,12.77,11.85,12.30,13.33,12.21,11.94,12.68,13.41,12.28,12.05,13.00,12.78,12.37,12.34,13.79,13.33,13.06,13.31,14.45,13.65,14.82,12.99,12.91,12.11,12.24,12.79,12.54,11.98,11.85,12.14,11.68,11.27,11.20,11.56,11.04,10.60,11.28,10.98,9.98,10.22,10.64,10.09,9.43,10.43,10.61,9.82,9.97,10.81,10.83,9.67,10.21,11.21,10.67,10.04,10.25,11.16,12.08,11.23,10.23,10.71,11.70,10.55,9.95,10.92,11.27,10.60,10.37,11.25,11.44,10.82,11.29,11.85,12.10,12.97,12.78,13.14,12.55,13.34,13.17,12.03,12.55,13.25,12.41,11.80,12.94,12.97,11.79,11.90,13.04,12.23,11.40,12.38,13.04,11.95,11.80,12.46,12.11,13.18,12.78,13.78,13.98,12.30,13.05,13.82,13.42,12.48,13.34,13.70,12.59,12.77,13.66,13.59,12.48,13.10,14.06,13.88,13.83,13.92,13.71,12.71,12.75,13.38,12.27,12.57,13.50,12.70,12.51,13.04,13.54,12.69,13.22,13.26,12.78,12.40,12.79,12.32,11.48,12.11,12.01,11.58,10.99,11.82,11.50,11.25,12.22,12.67,12.26,13.21,13.67,14.20,13.00,13.40,12.58,11.92,12.45,13.31,12.91,12.35,12.40,13.04,13.50,13.85,13.92,12.84,12.80,13.76,13.45,12.70,13.09,13.81,13.19,12.47,12.59,13.04,12.39,11.47,11.69,12.40,11.10,10.95,11.65,11.93,10.78,11.01,11.80,11.86,10.87,11.27,10.34,10.09,9.13,9.56,8.74,9.21,10.06,9.74,9.07,9.84,10.60,9.78,9.97,10.72,11.19,10.67,11.07,12.00,11.71,11.36,12.29,12.85,12.59,12.78,13.91,13.70,13.18,13.51,13.04,12.49,12.42,12.74,11.56,11.66,11.56,11.02,10.34,10.74,10.28,9.20,9.42,9.81,9.05,8.36,8.33,8.53,7.65,7.31,7.93,7.91,6.82,6.72,7.88,7.01,6.33,6.79,7.15,6.67,5.93,6.08,6.17,5.47,5.39,5.96,5.53,4.83,5.40,5.52,4.71,4.41,5.24,5.32,4.39,4.63,5.37,5.50,4.61,5.61,5.72,5.63,4.82,5.54,5.94,5.27,5.35,5.98,5.99,5.60,5.84,6.33,6.25,6.29,6.61,7.06,7.20,7.31,7.80,8.20,7.95,8.38,9.28,10.21,9.33,10.29,9.98,8.59,9.01,9.40,8.72,7.84,8.40,8.82,7.96,7.34,8.21,8.05,7.00,7.01,8.01,7.24,6.50,7.78,7.98,7.03,7.15,8.26,8.08,7.39,7.48,6.46,6.37,6.92,6.22,6.60,7.40,7.43,7.25,7.73,8.22,8.39,9.03,8.91,9.13,8.19,7.58,7.47,7.61,7.53,6.46,6.71,6.68,5.98,5.78,5.13,5.45,5.51,5.53,4.89,4.84,4.09,4.19,4.33,4.06,4.20,3.76,4.39,4.08,3.34,3.77,3.79,4.27,4.55,4.97,4.41,4.79,5.63,5.20,6.05,5.82,5.99,5.47,5.18,5.23,5.11,4.89,4.81,4.87,4.79,3.71,4.29,4.47,4.37,2.90,3.95,4.08,3.39,2.86,3.69,3.59,3.22,3.34,3.48,3.43,2.59,3.12,3.25,2.80,2.16,3.05,3.04,2.48,2.67,3.18,3.10,2.49,3.27,3.74,3.29,3.51,3.97,4.27,4.12,4.78,4.12,4.20,3.83,3.40,3.00,2.81,2.83,2.57,2.31,1.89,1.79,1.65,1.33,1.30,1.13,0.86,0.76,0.95,1.30,1.55,1.71,3.03,31.21,31.14,31.05,31.08,31.00,30.90,31.02,31.02,30.94,30.95,31.11,31.12,30.97,31.11,31.12,31.10,30.99,31.04,31.01,30.89,30.85,30.92,30.98,31.06,31.02,31.06,30.93,30.90,30.88,30.75,30.61,30.77,30.75,30.58,30.52,30.63,30.59,30.40,30.53,30.38,30.19,30.23,30.31,30.20,30.25,30.27,30.45,30.27,30.15,30.56,30.57,30.44,30.49,30.65,30.70,30.63,30.73,30.73,30.71,30.26,30.56,30.76,30.60,30.41,30.65,30.73,30.46,30.54,30.72,30.66,30.56,30.61,30.71,30.67,30.60,30.82,30.79,30.73,30.83,30.86,30.86,30.95,30.87,31.06,31.00,30.88,31.00,30.94,30.91,30.67,30.81,30.96,30.78,30.66,30.91,30.97,30.74,30.77,30.99,30.95,30.96,31.09,31.09,31.00,31.08,30.98,31.02,30.87,31.09,31.07,30.85,31.07,31.05,30.93,31.01,31.09,31.09,31.14,31.02,30.98,31.05,30.97,30.76,30.81,30.95,30.73,30.66,30.82,30.79,30.47,30.57,30.21,30.53,30.51,30.70,30.35,30.57,30.11,29.79,30.05,29.78,29.92,29.29,29.83,30.07,29.30,29.36,29.83,29.69,29.20,29.62,30.00,30.00,29.57,29.91,29.83,29.26,29.36,30.10,29.85,29.10,29.74,30.15,29.84,29.46,30.19,30.33,30.02,29.76,30.33,29.99,29.45,29.71,30.10,29.98,29.22,29.63,29.84,29.38,29.10,29.48,29.53,29.05,28.84,29.36,29.28,28.82,28.98,29.11,28.79,29.25,29.25,29.26,28.99,29.44,29.46,29.04,29.27,29.00,28.77,28.57,28.92,28.76,28.66,28.63,28.80,28.67,28.55,28.82,28.82,28.58,28.90,28.88,29.00,29.07,29.12,29.18,29.02,29.45,29.49,29.37,29.45,29.98,29.99,29.73,30.08,30.26,30.11,30.04,30.52,30.20,30.18,30.21,29.87,29.90,29.86,29.20,29.66,29.89,29.64,29.35,29.85,29.95,29.78,29.54,30.14,29.87,30.00,30.10,30.24,29.95,30.42,30.30,30.01,30.04,30.40,30.15,29.91,30.23,30.37,29.92,29.93,30.36,30.22,29.94,30.20,30.24,30.11,30.12,30.54,30.63,30.51,30.37,30.45,30.51,30.20,30.30,30.39,30.34,29.94,30.39,30.43,30.25,30.19,30.42,30.49,30.19,30.12,30.47,30.47,30.22,30.33,30.38,30.23,30.02,29.90,29.53,29.99,29.80,29.44,29.90,30.11,30.07,29.78,30.15,30.22,29.90,29.70,29.91,30.03,29.62,29.72,29.83,29.70,29.41,29.77,29.37,29.20,29.84,29.65,29.66,29.84,29.75,29.81,29.61,29.83,29.66,29.82,29.94,30.14,30.19,30.14,30.26,30.04,30.27,30.41,30.42,30.37,30.42,30.54,30.46,30.41,30.57,30.60,30.56,30.40,30.42,30.36,30.04,29.94,30.18,30.13,30.04,29.80,29.75,29.90,29.87,29.81,29.84,29.56,29.40,29.44,29.11,29.43,29.73,29.26,29.81,29.88,29.69,29.66,29.96,30.05,29.92,30.03,30.32,30.03,30.28,30.56,30.55,30.45,30.61,30.72,30.44,30.52,30.85,30.73,30.87,30.70,30.65,30.46,30.68,30.55,30.41,30.57,30.51,30.50,30.08,30.47,30.55,30.38,30.21,30.48,30.20,30.11,30.27,30.35,29.97,30.10,30.42,30.02,29.97,30.03,30.19,29.91,29.87,30.02,29.95,29.73,30.03,30.09,29.95,30.11,29.69,29.74,30.05,29.79,29.56,30.08,29.96,29.86,30.13,30.46,30.21,30.14,30.45,30.50,30.49,30.41,30.67,30.73,30.42,30.63,30.52,30.47,30.40,30.24,30.13,29.89,29.81,29.93,29.73,29.46,29.53,29.96,29.35,29.39,29.80,29.51,29.01,29.54,29.72,29.54,29.21,29.46,29.97,29.79,29.30,29.71,29.99,29.61,29.32,29.56,29.73,29.39,29.09,29.47,29.57,29.23,29.32,29.61,29.64,29.64,29.99,30.15,30.02,30.36,30.43,30.35,30.55,30.80,30.75,30.83,30.77,30.74,30.61,30.47,30.61,30.53,30.24,30.24,30.59,30.60,30.34,29.95,30.17,30.26,29.80,29.68,30.28,30.40,30.07,30.37,30.61,30.55,30.69,30.81,30.84,30.92,31.02,30.66,31.05,31.08,31.02,31.17,31.01,30.95,31.03,30.96,30.65,30.65,30.90,30.48,30.94,30.95,30.77,30.38,30.56,30.69,30.51,30.30,30.19,30.06,30.33,30.19,30.08,30.10,30.36,30.09,30.10,30.39,30.38,30.29,30.37,30.58,30.74,30.53,30.67,30.95,30.86,30.87,30.91,30.81,30.82,30.64,30.68,30.72,30.39,30.44,30.68,30.60,30.22,30.45,30.75,30.39,30.16,30.65,30.61,30.39,30.60,30.86,30.58,30.63,30.85,30.98,30.91,30.99,30.80,31.01,31.11,30.84,30.85,31.14,31.08,30.92,31.04,31.14,30.97,30.76,30.96,31.07,30.98,30.84,31.05,31.05,31.02,30.91,30.98],[26.11,25.10,23.70,22.97,22.43,21.55,21.64,21.57,21.35,20.96,21.36,21.61,21.22,21.78,21.61,22.04,21.54,21.30,20.77,20.36,20.47,20.10,19.63,19.56,19.39,18.59,17.89,18.01,17.32,16.33,16.09,17.35,16.26,15.54,15.92,16.37,15.27,14.66,15.17,15.92,14.85,14.63,15.38,15.59,14.70,14.97,15.38,14.99,14.03,14.68,15.21,14.14,13.38,14.53,15.04,13.62,14.20,14.82,14.90,14.85,15.77,15.96,15.06,16.33,16.83,16.69,15.94,17.09,17.39,16.43,16.64,17.48,17.46,16.90,17.55,18.24,17.59,17.58,18.40,18.96,18.05,19.37,18.87,18.73,17.69,17.88,17.87,17.30,16.41,15.78,15.74,17.16,17.02,15.74,16.12,17.92,17.08,16.19,17.56,17.69,16.86,18.31,16.83,17.26,16.32,15.74,15.28,16.10,15.18,15.21,15.30,16.04,16.26,16.20,17.13,17.23,16.79,17.66,17.04,16.33,16.39,16.59,15.68,15.24,16.10,15.43,14.79,14.06,14.05,12.90,12.45,11.11,10.67,12.01,11.75,12.90,12.30,11.33,12.53,12.07,13.30,12.92,12.92,13.52,13.56,13.44,13.90,14.27,14.20,14.05,14.91,14.97,15.16,14.83,15.26,14.96,13.71,14.53,14.66,13.72,13.27,13.89,13.80,12.95,12.82,13.26,12.92,11.86,11.76,11.68,11.82,12.08,12.63,13.38,13.15,12.17,12.72,13.62,12.62,12.38,13.15,13.79,12.71,12.50,13.55,13.27,12.94,12.93,14.40,14.00,13.69,14.04,15.28,14.50,15.69,13.64,13.60,12.61,12.84,13.53,13.20,12.19,12.19,12.50,12.29,11.35,11.43,11.80,11.27,10.75,11.55,11.20,10.25,10.38,10.88,10.29,9.94,10.64,10.97,10.33,10.39,11.20,11.40,10.24,10.83,11.76,11.23,10.93,10.96,11.67,12.62,11.86,10.88,11.20,11.96,10.85,10.48,11.24,11.51,11.08,10.85,11.53,11.90,11.27,11.59,12.19,12.52,13.24,13.15,13.57,12.87,13.79,13.52,12.40,12.77,13.63,12.77,12.00,13.28,13.25,12.12,12.30,13.39,12.55,11.82,12.70,13.42,12.38,12.27,13.06,12.60,13.53,13.19,14.12,14.23,12.54,13.24,14.03,13.50,12.61,13.50,13.97,12.97,12.93,13.99,13.99,12.82,13.42,14.55,14.25,14.30,14.38,14.08,13.01,13.04,13.70,12.90,12.90,13.95,13.15,12.70,13.29,14.01,13.06,13.44,13.45,12.95,12.64,12.94,12.49,11.79,12.31,12.35,11.74,11.20,12.10,11.87,11.51,12.50,12.96,12.80,13.47,14.32,14.82,13.46,13.87,13.01,12.66,13.02,13.98,13.37,13.06,13.08,13.69,14.21,14.48,14.62,13.60,13.72,14.52,14.31,13.68,13.89,14.56,13.85,13.20,13.22,13.71,13.26,12.43,12.32,13.10,11.94,11.59,12.28,12.49,11.49,11.68,12.25,12.40,11.40,11.73,10.66,10.54,9.72,10.12,9.40,9.79,10.80,10.54,9.81,10.61,11.38,10.63,10.77,11.70,12.21,11.72,12.07,13.05,12.65,12.50,13.19,13.69,13.58,13.61,14.66,14.36,13.88,14.20,13.74,13.42,13.26,13.31,12.42,12.37,12.43,11.87,11.28,11.53,10.93,9.79,10.12,10.47,9.66,8.99,9.07,9.16,8.33,7.91,8.45,8.39,7.21,7.07,8.30,7.45,6.46,7.09,7.53,6.85,6.15,6.28,6.34,5.51,5.44,6.14,5.48,5.00,5.43,5.65,5.08,4.76,5.35,5.72,4.99,4.96,5.72,5.93,5.20,5.98,6.05,5.98,5.16,5.83,6.35,5.57,5.38,6.24,6.41,5.58,5.81,6.56,6.58,6.29,6.90,7.37,7.47,7.44,8.11,8.51,8.42,8.71,9.60,10.61,9.89,10.84,10.30,9.09,9.38,9.91,9.12,8.20,9.00,9.26,8.07,7.58,8.68,8.37,7.32,7.48,8.43,7.58,7.02,8.49,8.59,7.61,7.73,8.83,8.71,7.90,8.19,6.93,7.01,7.71,7.01,7.27,8.18,8.23,8.03,8.53,9.00,9.13,9.54,9.63,9.88,8.89,8.09,8.07,8.37,8.32,7.13,7.26,7.37,6.51,6.09,5.43,5.87,5.75,5.98,5.32,5.14,4.38,4.32,4.47,3.76,4.11,3.90,4.30,4.26,3.31,3.89,3.82,4.51,4.53,4.90,4.53,4.41,5.58,5.17,6.12,5.90,6.11,5.57,5.13,5.23,5.28,4.82,4.60,5.02,4.86,4.13,4.44,4.64,4.39,3.05,4.07,4.43,3.87,3.21,4.00,3.86,3.14,3.62,3.91,3.86,2.61,3.41,3.63,2.98,2.45,3.33,3.44,2.61,2.93,3.47,3.44,2.70,3.57,4.05,3.78,3.69,3.93,4.54,4.25,5.23,4.38,4.25,3.93,3.66,3.33,3.03,3.30,3.00,2.51,2.20,2.10,2.01,1.61,1.40,1.42,1.27,0.89,0.76,1.02,1.46,1.75,2.87,31.28,31.23,31.12,31.14,31.07,30.97,31.08,31.09,30.98,30.98,31.14,31.16,31.05,31.17,31.19,31.14,31.05,31.08,31.08,30.95,30.90,30.99,31.05,31.12,31.07,31.09,30.97,30.98,30.96,30.85,30.73,30.84,30.80,30.66,30.58,30.72,30.63,30.48,30.59,30.50,30.34,30.35,30.41,30.32,30.34,30.37,30.55,30.39,30.30,30.61,30.68,30.55,30.53,30.74,30.80,30.73,30.88,30.81,30.80,30.45,30.75,30.86,30.67,30.58,30.78,30.82,30.58,30.71,30.85,30.74,30.66,30.74,30.84,30.76,30.72,30.92,30.87,30.80,30.90,30.92,30.94,31.01,30.95,31.13,31.07,30.94,31.07,31.04,30.96,30.74,30.85,31.06,30.89,30.76,30.97,31.05,30.84,30.84,31.08,31.03,31.00,31.16,31.14,31.04,31.17,31.12,31.08,30.97,31.14,31.15,30.93,31.14,31.13,31.02,31.08,31.20,31.20,31.24,31.10,31.07,31.13,31.02,30.83,30.95,31.07,30.83,30.78,30.96,30.94,30.60,30.76,30.50,30.65,30.69,30.78,30.55,30.67,30.25,30.04,30.20,29.96,30.06,29.56,30.00,30.24,29.49,29.54,30.02,29.85,29.53,29.80,30.22,30.19,29.83,30.14,30.02,29.54,29.59,30.22,30.07,29.42,29.97,30.30,30.12,29.72,30.33,30.51,30.32,29.99,30.53,30.20,29.72,29.89,30.22,30.16,29.39,29.85,29.99,29.47,29.36,29.71,29.71,29.08,29.09,29.49,29.34,28.88,29.23,29.25,28.96,29.30,29.38,29.34,29.11,29.41,29.52,29.15,29.33,29.18,29.00,28.67,29.16,28.87,28.80,28.88,29.00,28.87,28.73,29.13,29.00,28.70,29.23,29.36,29.20,29.29,29.48,29.61,29.29,29.61,29.82,29.72,29.63,30.21,30.19,29.89,30.15,30.45,30.30,30.21,30.63,30.32,30.36,30.32,29.92,30.05,29.99,29.38,29.69,29.96,29.62,29.43,29.91,29.93,29.77,29.59,30.21,30.01,30.11,30.17,30.34,29.97,30.44,30.29,30.03,30.04,30.37,30.17,29.98,30.26,30.35,29.96,30.03,30.37,30.32,30.05,30.31,30.35,30.21,30.31,30.69,30.68,30.60,30.42,30.54,30.58,30.31,30.35,30.42,30.39,30.02,30.43,30.47,30.34,30.24,30.44,30.53,30.27,30.18,30.53,30.52,30.30,30.45,30.44,30.34,30.13,30.05,29.66,30.10,30.06,29.59,29.96,30.15,30.21,29.86,30.22,30.31,30.05,29.78,29.94,30.06,29.72,29.78,29.99,29.75,29.49,29.95,29.52,29.26,29.98,29.79,29.80,30.04,29.80,30.03,29.79,30.05,29.89,29.92,30.22,30.41,30.38,30.27,30.40,30.35,30.48,30.64,30.63,30.49,30.63,30.78,30.64,30.54,30.82,30.81,30.68,30.57,30.51,30.48,30.18,30.12,30.22,30.20,30.13,29.89,29.94,30.04,30.03,29.81,30.02,29.69,29.54,29.45,29.13,29.48,29.71,29.33,29.90,29.96,29.76,29.77,30.18,30.17,30.00,30.18,30.47,30.22,30.48,30.69,30.68,30.56,30.82,30.92,30.62,30.71,31.03,30.93,30.99,30.88,30.84,30.69,30.88,30.72,30.59,30.73,30.69,30.59,30.23,30.62,30.64,30.44,30.37,30.55,30.28,30.19,30.37,30.45,30.07,30.13,30.49,30.12,29.97,30.17,30.36,29.97,29.94,30.21,30.17,29.80,30.10,30.30,30.10,30.15,29.81,29.91,30.25,29.86,29.86,30.17,30.18,30.03,30.23,30.53,30.39,30.35,30.51,30.67,30.62,30.55,30.85,30.93,30.58,30.74,30.66,30.61,30.51,30.43,30.30,30.03,30.12,30.15,29.98,29.75,29.84,30.06,29.59,29.61,29.84,29.61,29.17,29.55,29.79,29.55,29.20,29.47,29.95,29.73,29.29,29.76,30.01,29.62,29.38,29.63,29.80,29.54,29.38,29.81,29.83,29.61,29.77,29.98,29.90,29.92,30.19,30.46,30.23,30.54,30.58,30.56,30.73,30.91,30.91,31.00,30.86,30.98,30.84,30.62,30.81,30.80,30.52,30.53,30.74,30.76,30.45,30.12,30.28,30.41,30.06,29.95,30.45,30.58,30.30,30.46,30.75,30.71,30.86,30.89,30.92,31.06,31.12,30.90,31.12,31.10,31.08,31.20,31.18,31.09,31.13,31.06,30.87,30.89,31.03,30.79,31.08,31.08,30.92,30.59,30.72,30.86,30.69,30.53,30.34,30.30,30.43,30.34,30.17,30.25,30.54,30.39,30.24,30.57,30.68,30.51,30.54,30.78,30.80,30.68,30.86,31.02,30.95,30.94,30.98,30.97,30.93,30.73,30.86,30.89,30.55,30.65,30.86,30.74,30.44,30.67,30.89,30.64,30.41,30.88,30.91,30.55,30.76,30.98,30.89,30.70,30.99,31.11,31.04,31.13,30.96,31.09,31.17,31.04,31.05,31.23,31.16,31.05,31.13,31.20,31.06,30.87,31.09,31.16,31.10,31.00,31.07,31.12,31.12,31.02,31.08],[26.84,25.67,24.17,23.65,23.20,22.39,22.44,22.44,22.50,22.18,22.46,22.72,22.48,22.90,22.82,23.15,22.52,22.32,21.63,21.24,21.43,21.29,20.67,20.64,20.65,19.79,19.12,19.34,18.69,17.35,17.19,18.69,17.61,16.71,17.17,17.98,16.80,16.14,16.84,17.27,16.16,15.82,16.53,16.67,16.06,16.12,16.55,15.93,15.23,15.97,16.05,15.51,14.88,15.50,15.97,14.76,14.63,15.70,15.60,15.81,16.54,16.76,16.09,17.36,17.55,17.33,17.00,18.07,18.33,17.42,17.62,18.75,18.53,18.13,18.86,19.73,18.68,18.87,20.00,20.36,19.30,20.66,20.04,19.79,18.77,19.08,18.97,18.18,17.39,16.89,16.94,18.10,17.81,16.83,17.29,18.74,17.84,17.18,18.31,18.51,17.78,18.86,17.63,18.11,16.90,16.16,15.99,16.63,15.88,15.56,16.08,16.91,16.71,17.18,18.08,17.85,17.37,18.25,18.09,17.35,17.10,17.25,16.81,16.35,16.61,16.14,15.96,14.78,14.59,13.89,13.40,12.32,11.44,12.77,12.62,13.53,13.14,12.57,13.67,13.35,14.61,13.92,14.10,14.50,14.36,14.35,14.95,15.26,15.01,15.03,16.20,16.26,16.42,16.11,16.57,15.93,14.84,15.61,16.03,14.72,14.55,15.16,14.76,13.83,13.87,14.54,13.77,12.69,13.03,12.92,12.93,13.20,14.12,14.78,14.63,13.50,14.03,14.84,13.87,13.78,14.56,15.22,14.03,13.76,14.86,14.77,14.16,13.92,15.71,15.11,14.84,15.22,16.61,15.76,16.86,15.02,14.48,14.01,14.19,14.67,14.35,13.46,13.60,13.61,13.26,12.61,12.68,12.83,12.29,12.15,12.70,12.07,11.55,12.04,12.21,11.49,11.41,11.72,12.10,11.40,11.71,12.33,12.64,11.55,12.16,12.96,12.31,11.92,12.22,13.19,13.95,13.34,12.49,12.76,13.68,12.83,11.82,12.81,13.17,12.76,12.32,12.99,13.33,12.65,13.07,13.59,13.92,14.79,14.71,15.20,14.65,15.40,15.18,13.92,14.41,15.31,14.23,13.83,14.67,14.94,13.68,13.69,14.99,14.04,13.18,13.95,14.96,13.79,13.56,14.58,14.20,15.13,14.44,15.40,15.65,13.95,14.75,15.74,15.13,14.12,15.20,15.79,14.65,14.52,15.95,15.79,14.50,15.30,16.52,16.20,16.17,16.30,15.88,14.74,14.55,15.49,14.46,14.48,15.98,14.89,14.32,15.17,15.96,14.68,15.22,15.09,14.65,14.29,14.58,14.06,13.33,13.72,13.80,13.35,12.92,13.58,13.46,12.93,13.89,14.55,14.00,15.02,15.62,16.34,14.82,15.54,14.32,13.91,14.57,15.58,14.95,14.54,14.48,15.19,15.79,16.02,16.23,14.86,15.21,16.16,15.75,14.94,15.43,16.20,15.60,14.66,15.21,15.28,14.68,14.04,14.17,14.59,13.25,13.15,13.76,14.07,12.72,13.09,13.58,13.63,12.85,13.02,12.31,11.85,11.33,11.41,11.04,11.25,12.27,11.96,11.15,11.90,12.85,12.21,12.19,13.05,13.72,13.18,13.37,14.21,14.26,13.73,14.49,15.08,14.80,14.66,16.07,15.90,15.02,15.47,15.12,14.71,14.41,14.72,13.85,13.62,13.83,13.24,12.57,12.94,12.37,11.12,11.48,11.66,10.84,10.25,10.45,10.33,9.47,9.05,9.69,9.48,8.34,8.53,9.61,8.50,7.57,8.40,8.71,7.74,7.16,7.55,7.66,6.63,6.41,7.41,6.49,5.79,6.22,6.61,5.51,5.41,6.08,6.49,5.32,5.33,6.54,6.72,5.56,6.33,6.71,6.26,5.38,6.22,6.87,6.07,5.83,6.84,7.26,6.39,6.85,7.79,7.90,7.81,8.28,8.80,9.02,8.98,9.39,9.83,9.88,10.09,10.85,11.84,11.18,11.98,11.56,10.27,10.66,11.21,10.46,9.62,10.35,10.49,9.14,8.91,10.05,9.51,8.31,8.59,9.51,8.49,7.86,9.53,9.55,8.32,8.48,9.59,9.28,8.36,8.81,7.44,7.70,8.29,7.78,8.34,8.95,8.94,9.34,9.72,9.88,10.10,10.78,10.93,11.17,10.16,9.43,9.20,9.49,9.40,8.24,8.48,8.47,7.51,7.02,6.01,6.39,6.29,6.68,5.80,5.63,4.64,4.79,4.76,3.93,4.51,4.19,4.86,4.38,3.81,4.47,4.82,5.11,5.43,5.71,5.44,5.82,6.62,6.08,7.28,7.04,7.24,6.55,6.09,6.19,5.96,5.53,5.47,5.51,5.32,4.41,4.51,5.22,4.48,3.52,4.44,4.74,3.89,3.14,4.41,4.13,3.44,3.95,4.53,4.11,2.74,3.89,4.50,3.60,2.93,4.39,4.79,3.59,4.19,5.06,4.70,3.96,5.08,5.57,5.19,5.10,5.76,6.08,5.61,6.68,5.67,5.50,4.94,4.75,4.70,4.11,4.16,4.05,3.41,2.86,2.71,2.62,2.33,1.87,1.75,1.74,1.39,0.94,0.76,1.14,1.59,2.79,31.30,31.24,31.12,31.15,31.09,30.96,31.06,31.08,30.99,31.01,31.14,31.12,31.01,31.15,31.16,31.12,31.04,31.06,31.06,30.93,30.91,30.95,31.03,31.09,31.07,31.08,30.95,30.96,30.94,30.84,30.70,30.85,30.79,30.66,30.60,30.72,30.61,30.49,30.55,30.52,30.35,30.32,30.44,30.35,30.25,30.36,30.56,30.42,30.34,30.60,30.68,30.60,30.59,30.74,30.78,30.73,30.84,30.79,30.79,30.51,30.78,30.86,30.69,30.61,30.79,30.80,30.58,30.73,30.84,30.74,30.66,30.76,30.84,30.77,30.76,30.93,30.85,30.81,30.92,30.91,30.94,31.01,30.95,31.10,31.04,30.91,31.06,31.01,30.94,30.72,30.85,31.01,30.88,30.79,30.93,31.02,30.82,30.83,31.05,31.00,31.00,31.16,31.15,31.06,31.17,31.15,31.07,30.96,31.16,31.19,30.92,31.17,31.15,31.02,31.09,31.20,31.19,31.21,31.12,31.07,31.15,31.03,30.88,30.95,31.06,30.84,30.78,30.94,30.91,30.64,30.76,30.55,30.64,30.69,30.78,30.57,30.71,30.30,30.10,30.28,29.98,30.16,29.62,30.04,30.30,29.65,29.65,30.08,29.97,29.59,29.91,30.29,30.28,29.90,30.18,30.12,29.65,29.67,30.17,30.15,29.55,30.03,30.39,30.21,29.73,30.36,30.54,30.36,30.06,30.55,30.30,29.77,29.93,30.17,30.10,29.49,29.93,29.99,29.58,29.50,29.78,29.75,29.27,29.23,29.53,29.43,29.19,29.36,29.40,29.12,29.50,29.52,29.48,29.29,29.55,29.61,29.31,29.48,29.27,29.20,28.80,29.20,28.98,28.98,29.03,29.18,29.01,28.86,29.26,29.07,28.86,29.33,29.47,29.24,29.31,29.54,29.74,29.25,29.64,29.97,29.77,29.62,30.23,30.20,29.84,30.14,30.51,30.38,30.30,30.67,30.36,30.42,30.28,29.91,30.06,29.94,29.43,29.67,29.93,29.55,29.43,29.84,29.84,29.78,29.61,30.18,29.97,30.06,30.10,30.22,29.98,30.42,30.23,29.94,30.02,30.35,30.08,29.97,30.23,30.34,29.92,30.01,30.38,30.20,30.04,30.32,30.34,30.14,30.27,30.67,30.61,30.61,30.42,30.54,30.54,30.27,30.29,30.41,30.34,30.02,30.37,30.45,30.26,30.16,30.46,30.48,30.20,30.20,30.54,30.50,30.25,30.42,30.39,30.25,30.07,29.96,29.70,30.08,29.99,29.57,29.96,30.16,30.22,29.94,30.21,30.32,30.03,29.88,29.99,30.00,29.82,29.83,29.97,29.77,29.66,29.95,29.47,29.35,29.95,29.70,29.77,29.97,29.81,30.05,29.86,30.09,29.98,29.98,30.28,30.41,30.39,30.35,30.40,30.38,30.49,30.65,30.62,30.55,30.57,30.74,30.61,30.58,30.76,30.78,30.67,30.57,30.56,30.45,30.20,30.15,30.21,30.13,30.18,29.87,29.97,30.13,30.10,29.72,30.02,29.79,29.68,29.49,29.33,29.70,29.74,29.30,29.83,29.96,29.69,29.65,30.08,30.19,29.93,30.21,30.44,30.31,30.44,30.68,30.66,30.57,30.77,30.89,30.64,30.70,31.01,30.93,31.01,30.93,30.85,30.74,30.92,30.78,30.64,30.75,30.74,30.62,30.30,30.68,30.70,30.45,30.44,30.66,30.30,30.21,30.42,30.49,30.09,30.12,30.52,30.16,29.96,30.20,30.40,30.05,29.99,30.29,30.23,29.96,30.15,30.33,30.17,30.23,29.94,30.03,30.33,29.97,29.97,30.27,30.19,30.13,30.21,30.53,30.41,30.37,30.62,30.69,30.68,30.63,30.85,30.97,30.65,30.84,30.74,30.68,30.60,30.49,30.37,30.20,30.19,30.21,30.12,29.82,29.95,30.04,29.64,29.66,29.84,29.65,29.19,29.66,29.85,29.56,29.25,29.51,29.94,29.72,29.33,29.74,29.98,29.59,29.54,29.68,29.87,29.51,29.58,29.86,29.76,29.71,29.84,30.01,29.91,30.04,30.25,30.46,30.30,30.54,30.66,30.61,30.78,30.96,30.97,31.04,30.90,30.99,30.83,30.67,30.84,30.81,30.53,30.53,30.79,30.84,30.52,30.12,30.23,30.48,30.12,30.00,30.43,30.56,30.36,30.49,30.80,30.74,30.91,30.87,30.95,31.06,31.13,30.86,31.20,31.14,31.11,31.26,31.16,31.16,31.15,31.15,30.92,30.85,31.11,30.77,31.08,31.09,30.95,30.59,30.77,30.88,30.71,30.57,30.40,30.30,30.55,30.38,30.19,30.32,30.55,30.42,30.31,30.62,30.68,30.48,30.61,30.83,30.80,30.68,30.83,31.01,30.98,30.99,30.98,30.93,30.95,30.77,30.84,30.86,30.53,30.68,30.83,30.78,30.44,30.65,30.90,30.64,30.67,30.85,30.90,30.63,30.81,30.98,30.80,30.78,31.01,31.10,31.05,31.14,31.03,31.13,31.18,30.95,31.03,31.22,31.15,31.07,31.10,31.23,31.07,30.90,31.05,31.17,31.09,30.97,31.13,31.08,31.10,31.02,31.10],[27.19,25.93,24.84,24.16,23.89,22.91,23.28,23.01,23.04,22.47,22.55,23.17,22.76,23.30,23.17,23.52,23.03,22.64,21.97,21.61,21.87,21.65,21.41,21.32,21.60,20.45,19.97,19.81,19.02,17.99,17.84,18.94,17.89,17.27,17.74,18.30,17.29,16.63,17.36,17.82,16.84,16.61,17.24,17.48,17.00,16.78,17.44,16.87,15.88,16.79,16.91,15.99,15.42,16.44,16.62,15.31,15.44,16.45,16.35,16.65,17.48,17.63,17.02,18.25,18.32,18.24,17.98,18.88,19.04,18.32,18.43,19.20,19.20,18.76,19.38,19.89,19.21,19.19,20.23,20.69,19.61,21.12,20.31,20.49,19.53,19.44,19.28,18.81,18.11,17.49,17.57,18.73,18.53,17.73,18.27,19.44,18.67,18.02,18.98,19.18,18.79,19.70,18.75,19.08,17.89,17.18,17.00,17.57,17.09,16.71,17.00,17.72,17.69,17.62,18.57,18.49,18.18,18.96,18.63,17.96,17.67,17.95,17.40,16.77,16.97,16.95,16.21,15.43,15.10,14.47,13.75,12.58,11.94,13.54,13.11,14.27,13.75,13.17,14.75,14.15,15.65,15.01,15.11,15.53,15.32,15.61,15.73,16.21,15.97,16.17,16.85,17.06,17.20,16.76,17.20,16.80,15.76,16.49,16.99,15.42,15.39,16.13,15.64,14.56,14.59,15.32,14.53,13.51,13.60,13.65,13.52,14.01,14.66,15.49,15.41,14.13,14.77,15.76,14.77,14.38,15.38,15.99,14.70,14.47,15.68,15.56,15.08,15.04,16.34,15.79,15.60,15.99,17.07,16.37,17.52,15.56,15.44,15.03,14.74,15.02,15.39,14.23,14.30,14.29,14.30,13.39,13.43,13.76,12.99,12.82,13.26,12.80,12.07,12.47,12.85,12.15,11.84,12.25,12.82,11.81,12.02,12.80,12.87,11.72,12.35,13.15,12.81,12.00,12.39,13.18,14.21,13.58,12.58,13.08,13.96,13.18,12.16,13.36,13.72,13.13,12.71,13.77,14.07,13.17,13.66,14.32,14.47,15.12,15.20,15.58,15.05,15.73,15.54,14.55,14.90,15.55,14.80,14.15,15.02,15.31,13.89,13.99,15.15,14.48,13.42,14.27,15.28,14.21,13.59,14.80,15.00,15.28,15.20,15.97,15.87,14.55,15.18,16.11,15.49,14.56,15.60,16.05,14.94,15.09,16.15,16.15,14.98,15.63,16.68,16.39,16.23,16.57,16.24,15.27,15.00,15.76,14.65,15.04,15.97,15.04,14.84,15.49,16.14,15.11,15.65,15.62,15.30,14.83,15.28,14.75,13.89,14.30,14.59,14.03,13.34,14.19,13.88,13.47,14.48,14.74,14.57,15.41,15.90,16.77,15.15,15.78,14.72,14.33,14.87,15.83,15.38,15.08,14.89,15.47,16.03,16.45,16.63,15.32,15.37,16.44,15.96,15.17,15.68,16.51,15.89,15.01,15.28,15.62,14.96,14.35,14.50,15.00,13.83,13.57,14.51,14.60,13.36,13.82,14.32,14.18,13.19,13.65,12.73,12.37,11.51,12.02,11.20,11.48,12.74,12.47,11.53,12.35,13.26,12.55,12.50,13.74,14.20,13.36,13.82,14.59,14.53,14.03,14.72,15.26,15.19,15.21,16.39,16.08,15.47,15.72,15.26,14.96,14.98,14.93,14.13,14.20,14.10,13.49,12.99,13.19,12.58,11.39,11.70,11.89,11.22,10.55,10.79,10.60,9.79,9.62,10.18,9.95,8.67,8.80,9.96,8.95,8.11,8.91,9.11,8.43,7.77,7.96,8.39,7.30,6.98,8.12,7.18,6.45,6.96,7.19,6.46,5.76,6.81,6.99,5.84,5.74,7.01,7.21,6.15,7.19,7.25,7.05,6.33,7.26,7.82,6.81,6.79,7.93,8.15,7.27,7.80,8.66,8.45,8.31,8.92,9.54,9.58,9.65,10.23,10.45,10.26,10.74,11.43,12.32,11.69,12.56,12.04,10.81,11.16,11.72,10.86,10.29,10.77,10.99,9.99,9.46,10.36,10.06,9.13,9.05,9.99,9.20,8.23,9.85,10.00,8.72,8.90,10.27,10.22,9.08,9.43,7.91,8.03,8.97,7.86,8.59,9.54,9.46,9.44,9.90,10.29,10.56,11.25,11.21,11.49,10.45,9.74,9.69,9.98,9.66,8.71,8.80,8.73,7.79,7.50,6.43,6.99,6.83,7.43,6.46,6.29,5.13,5.24,5.28,4.39,4.95,4.82,5.63,4.98,4.55,5.18,5.71,6.25,6.75,7.11,6.85,6.86,8.03,7.33,8.35,7.85,8.23,7.74,7.17,7.06,7.13,6.67,6.11,6.54,6.44,5.49,5.51,6.03,5.26,4.06,5.06,5.24,4.10,3.38,4.92,4.68,3.61,4.27,4.93,4.51,2.99,4.41,4.80,4.10,3.40,4.98,5.35,4.28,4.90,5.60,5.49,4.85,6.23,6.23,5.95,6.40,6.65,6.88,6.62,7.81,6.88,6.73,6.06,5.49,5.63,5.28,4.91,4.61,4.11,3.44,3.10,3.49,2.96,2.40,2.23,2.00,1.98,1.54,1.04,0.77,1.30,2.42,31.25,31.19,31.15,31.17,31.13,31.02,31.09,31.12,31.03,31.04,31.15,31.16,31.04,31.17,31.17,31.13,31.05,31.09,31.02,30.94,30.87,30.94,31.01,31.10,31.07,31.13,30.99,31.00,30.97,30.86,30.73,30.84,30.82,30.69,30.62,30.71,30.63,30.51,30.56,30.49,30.24,30.36,30.48,30.41,30.37,30.47,30.64,30.50,30.44,30.73,30.78,30.68,30.69,30.84,30.89,30.80,30.92,30.89,30.89,30.53,30.78,30.91,30.77,30.63,30.84,30.88,30.63,30.75,30.89,30.79,30.69,30.79,30.89,30.79,30.73,30.95,30.87,30.82,30.94,30.96,30.97,31.04,30.97,31.14,31.07,30.96,31.08,31.02,31.00,30.80,30.96,31.04,30.93,30.87,30.99,31.05,30.89,30.93,31.08,31.06,31.04,31.20,31.20,31.09,31.20,31.17,31.12,31.02,31.20,31.20,30.99,31.19,31.16,31.06,31.12,31.21,31.21,31.23,31.13,31.10,31.17,31.06,30.94,31.03,31.09,30.92,30.89,30.99,31.02,30.75,30.81,30.60,30.73,30.75,30.82,30.58,30.77,30.33,30.15,30.29,30.05,30.14,29.47,29.98,30.32,29.58,29.60,30.00,29.86,29.49,29.80,30.21,30.17,29.79,30.12,30.10,29.61,29.69,30.31,30.12,29.56,30.10,30.45,30.21,29.83,30.48,30.61,30.39,30.16,30.63,30.46,29.90,30.05,30.39,30.24,29.63,30.01,30.10,29.68,29.57,29.83,29.76,29.37,29.26,29.61,29.35,29.14,29.38,29.30,29.05,29.37,29.41,29.30,29.12,29.44,29.53,29.12,29.42,29.27,29.02,28.82,29.09,29.10,28.95,29.05,29.11,29.01,28.92,29.27,29.15,28.99,29.40,29.40,29.42,29.51,29.66,29.79,29.42,29.87,30.04,29.87,29.85,30.36,30.38,30.16,30.34,30.59,30.49,30.41,30.78,30.47,30.54,30.47,30.13,30.20,30.20,29.69,29.88,30.09,29.90,29.61,30.00,30.02,29.93,29.76,30.19,30.06,30.18,30.23,30.33,30.12,30.54,30.37,30.08,30.20,30.50,30.24,30.09,30.38,30.50,30.09,30.16,30.48,30.34,30.18,30.46,30.46,30.28,30.42,30.77,30.79,30.73,30.57,30.62,30.62,30.36,30.43,30.52,30.48,30.12,30.47,30.51,30.35,30.25,30.49,30.54,30.26,30.22,30.54,30.54,30.34,30.46,30.50,30.31,30.12,30.07,29.78,30.13,30.00,29.64,29.96,30.20,30.16,29.96,30.23,30.38,30.10,29.90,30.02,30.13,29.91,29.86,30.01,29.89,29.67,30.00,29.55,29.46,30.01,29.91,29.96,30.16,29.99,30.23,29.98,30.22,30.16,30.16,30.36,30.47,30.47,30.35,30.49,30.43,30.54,30.68,30.67,30.56,30.63,30.75,30.65,30.57,30.78,30.80,30.73,30.64,30.61,30.54,30.27,30.19,30.35,30.27,30.22,29.99,29.92,30.10,30.22,29.94,30.11,29.94,29.86,29.74,29.55,29.84,29.94,29.61,30.07,30.14,29.97,29.98,30.26,30.29,30.14,30.32,30.53,30.32,30.49,30.74,30.71,30.62,30.78,30.89,30.67,30.74,31.00,30.94,31.00,30.90,30.83,30.74,30.90,30.79,30.65,30.79,30.78,30.68,30.40,30.72,30.74,30.52,30.50,30.72,30.43,30.34,30.47,30.56,30.18,30.28,30.59,30.29,30.14,30.27,30.44,30.10,30.02,30.30,30.27,29.92,30.19,30.34,30.21,30.27,29.84,29.98,30.31,29.93,29.82,30.28,30.19,30.11,30.24,30.57,30.44,30.37,30.61,30.74,30.70,30.63,30.87,30.97,30.63,30.83,30.67,30.66,30.60,30.43,30.35,30.13,30.18,30.23,29.97,29.84,29.91,30.08,29.65,29.70,29.97,29.69,29.29,29.72,29.91,29.74,29.41,29.65,30.11,30.00,29.55,29.87,30.14,29.77,29.50,29.78,29.98,29.67,29.45,29.91,29.93,29.68,29.85,30.06,30.05,30.08,30.29,30.51,30.43,30.57,30.71,30.66,30.82,30.97,30.97,31.02,30.95,31.01,30.88,30.71,30.87,30.86,30.63,30.63,30.84,30.86,30.63,30.33,30.46,30.58,30.25,30.11,30.54,30.69,30.40,30.59,30.84,30.77,30.94,30.92,30.98,31.06,31.15,30.94,31.20,31.15,31.09,31.26,31.17,31.13,31.15,31.11,30.87,30.84,31.03,30.75,31.01,31.04,30.92,30.62,30.75,30.88,30.74,30.57,30.38,30.28,30.52,30.38,30.18,30.32,30.52,30.37,30.26,30.58,30.61,30.49,30.54,30.80,30.84,30.74,30.83,31.03,31.01,31.02,31.04,30.98,30.92,30.68,30.81,30.89,30.61,30.65,30.86,30.82,30.44,30.66,30.89,30.62,30.44,30.83,30.84,30.60,30.73,30.94,30.76,30.75,30.97,31.07,31.04,31.14,30.96,31.10,31.19,30.98,30.98,31.19,31.12,31.07,31.11,31.23,31.03,30.84,31.02,31.17,31.08,30.95,31.14,31.16,31.04,31.03,31.12],[27.32,26.40,25.83,24.90,24.86,24.43,24.51,24.42,24.72,24.01,24.11,24.69,24.37,24.81,24.64,25.30,24.64,24.31,24.06,23.57,23.48,23.20,23.31,23.07,23.44,22.32,21.96,21.45,20.75,20.02,19.73,20.60,20.12,19.29,19.75,20.20,19.76,18.92,19.64,19.68,19.00,18.80,19.19,19.29,18.76,18.30,19.25,18.47,17.53,18.48,18.74,17.85,17.57,18.64,18.92,17.92,18.40,18.88,18.69,18.35,19.35,19.63,18.52,19.56,20.09,19.83,19.33,20.12,20.57,19.81,19.95,20.85,20.59,20.28,20.81,21.31,20.64,20.75,21.58,22.22,21.17,22.41,21.61,21.89,21.22,20.88,21.13,20.41,20.01,19.23,19.39,20.27,20.00,19.29,19.70,20.75,20.26,19.61,20.25,20.80,20.55,21.39,20.73,20.67,19.91,19.44,18.95,19.36,19.11,19.10,18.74,19.50,19.89,18.78,19.78,20.50,20.02,20.49,20.10,19.95,19.81,19.43,19.01,19.12,19.07,18.55,18.24,18.32,17.83,17.36,16.38,15.70,15.02,16.30,16.11,16.99,16.44,15.85,17.26,16.61,18.05,17.68,17.02,17.86,17.79,17.41,17.27,18.24,17.81,17.83,18.62,19.12,19.05,18.48,18.86,18.50,17.47,18.38,18.65,17.51,17.34,17.52,17.57,16.86,16.97,17.30,17.19,16.27,16.55,16.47,16.88,16.55,16.98,17.54,17.57,16.72,16.25,17.60,16.93,16.59,17.06,17.85,16.94,16.41,17.53,17.81,16.96,16.76,18.18,17.78,17.18,17.48,18.76,18.47,19.30,17.73,17.42,17.32,16.87,17.02,17.34,16.47,16.58,16.70,16.69,16.12,16.25,16.30,16.08,15.96,16.29,15.44,15.08,16.14,15.66,15.44,14.96,15.84,15.75,15.14,15.60,15.57,15.50,14.55,15.40,15.63,15.79,15.26,15.51,16.24,17.07,16.54,15.57,15.41,16.91,15.98,15.29,16.09,16.57,15.84,15.83,16.20,16.77,15.98,16.87,16.94,17.40,18.53,17.78,18.86,17.83,18.95,18.38,17.20,17.92,18.48,17.37,16.77,17.86,18.05,16.24,16.66,17.86,16.87,15.79,16.98,17.74,16.24,15.74,17.23,17.13,18.02,17.07,17.95,18.27,16.64,17.26,18.50,18.10,16.72,18.07,18.76,17.28,17.48,18.73,18.79,17.37,17.94,19.21,19.09,18.95,19.28,19.11,17.65,17.67,18.55,17.71,17.58,18.41,17.92,17.09,17.74,18.41,17.60,18.14,18.20,17.60,17.60,17.83,17.17,16.43,16.90,17.04,16.55,16.59,16.94,17.46,17.02,17.46,18.14,17.98,18.45,19.14,19.89,18.16,18.81,18.47,17.31,18.07,18.72,18.51,17.68,17.75,18.67,18.71,19.30,19.33,18.06,18.00,19.19,18.54,17.71,18.86,19.18,18.78,18.14,18.70,18.43,17.99,16.87,17.28,17.95,16.72,16.21,17.44,17.74,15.96,16.38,17.35,17.59,16.53,17.16,16.74,15.80,15.11,15.53,14.37,14.59,15.67,15.41,14.44,15.08,16.14,15.01,14.92,16.07,16.61,15.66,16.26,17.12,17.12,16.73,17.03,17.44,17.86,17.82,19.47,18.83,17.94,18.34,18.33,17.21,17.40,18.19,17.18,17.00,16.83,16.48,15.69,15.92,15.20,14.55,14.59,15.11,14.46,13.59,13.79,13.54,12.68,12.77,13.42,12.90,11.72,12.02,13.08,12.27,11.31,12.24,12.16,11.19,11.25,11.08,11.62,11.04,10.33,11.42,11.27,8.62,9.88,10.76,8.30,7.72,9.09,9.86,6.91,6.83,9.19,9.01,6.98,8.75,8.87,9.41,8.48,10.41,9.88,9.19,10.33,10.80,10.74,10.59,11.75,11.93,11.64,12.03,12.36,12.93,13.38,13.20,13.92,14.10,13.65,14.38,15.10,15.64,14.92,16.16,15.75,14.31,14.86,15.61,15.14,13.85,14.09,15.00,13.78,13.11,13.42,14.07,12.23,12.11,12.93,11.97,11.14,11.49,12.74,11.52,10.93,11.97,12.16,11.09,10.62,9.33,9.83,10.11,9.57,10.17,10.85,11.06,10.91,11.17,11.97,12.19,13.78,14.08,14.11,12.70,11.93,12.47,12.07,11.03,10.99,11.45,10.71,9.75,8.86,8.06,8.01,8.20,8.20,6.92,7.24,5.52,6.18,6.57,5.64,6.86,7.19,7.96,7.77,6.52,8.23,8.43,9.11,9.53,10.28,10.08,9.73,10.96,10.41,11.95,11.21,11.76,10.97,10.14,10.67,10.82,9.81,8.74,9.62,9.42,7.77,7.67,7.43,6.80,4.92,5.92,6.14,4.81,3.78,5.45,5.29,4.27,5.31,6.11,5.52,3.93,5.17,6.55,4.83,4.39,7.06,6.61,5.43,7.14,8.39,7.23,7.71,9.30,8.69,7.76,8.75,8.93,8.98,8.37,9.98,9.19,8.91,8.61,7.91,6.96,7.91,7.75,6.89,5.92,6.24,5.47,4.13,4.49,3.91,3.63,2.88,2.99,2.83,2.00,1.57,0.77,2.17,31.30,31.23,31.24,31.22,31.19,31.11,31.16,31.17,31.11,31.11,31.21,31.24,31.11,31.27,31.24,31.21,31.13,31.18,31.12,31.03,30.92,31.04,31.08,31.18,31.12,31.18,31.07,31.05,31.01,30.91,30.78,30.89,30.85,30.75,30.65,30.73,30.67,30.54,30.58,30.46,30.28,30.33,30.46,30.42,30.44,30.48,30.65,30.54,30.41,30.73,30.75,30.61,30.62,30.78,30.85,30.69,30.83,30.86,30.81,30.51,30.73,30.89,30.72,30.65,30.82,30.88,30.71,30.74,30.88,30.79,30.69,30.77,30.89,30.82,30.73,30.95,30.90,30.83,30.96,31.00,31.01,31.10,31.01,31.19,31.13,31.00,31.14,31.04,31.03,30.84,30.95,31.08,30.93,30.88,31.02,31.08,30.92,30.91,31.08,31.08,31.07,31.23,31.19,31.10,31.10,31.06,31.08,30.97,31.18,31.15,30.95,31.15,31.10,31.01,31.11,31.17,31.15,31.23,31.15,31.11,31.15,31.08,30.91,30.95,31.01,30.84,30.79,30.93,30.86,30.63,30.62,30.46,30.69,30.63,30.76,30.46,30.66,30.28,30.09,30.17,30.02,30.00,29.56,29.94,30.21,29.62,29.63,29.98,29.89,29.53,29.81,30.19,30.13,29.79,30.20,30.13,29.64,29.77,30.41,30.07,29.53,30.10,30.38,30.08,29.79,30.39,30.46,30.21,29.96,30.43,30.27,29.85,30.06,30.41,30.28,29.72,30.00,30.13,29.67,29.59,29.88,29.75,29.35,29.28,29.67,29.48,29.24,29.43,29.36,29.16,29.45,29.47,29.43,29.26,29.59,29.61,29.21,29.53,29.23,29.00,28.96,29.10,28.99,29.00,29.06,28.99,28.99,29.01,29.10,29.06,28.96,29.34,29.17,29.29,29.48,29.58,29.54,29.48,29.90,29.83,29.74,29.94,30.21,30.27,30.21,30.45,30.55,30.41,30.42,30.77,30.53,30.53,30.53,30.24,30.32,30.30,29.78,30.08,30.17,30.00,29.77,30.18,30.10,30.04,29.82,30.27,30.13,30.26,30.33,30.45,30.25,30.67,30.49,30.24,30.40,30.63,30.39,30.24,30.52,30.59,30.23,30.30,30.57,30.48,30.30,30.46,30.54,30.32,30.35,30.76,30.83,30.77,30.62,30.66,30.69,30.39,30.50,30.59,30.54,30.20,30.53,30.60,30.45,30.37,30.46,30.60,30.39,30.25,30.58,30.61,30.42,30.53,30.56,30.39,30.21,30.17,29.85,30.19,30.05,29.69,30.02,30.23,30.22,29.96,30.25,30.40,30.19,29.96,30.08,30.26,29.89,29.81,30.12,30.02,29.72,30.05,29.65,29.56,30.12,30.04,30.07,30.27,30.11,30.36,30.20,30.42,30.29,30.33,30.52,30.62,30.64,30.50,30.65,30.60,30.70,30.85,30.83,30.72,30.77,30.86,30.80,30.69,30.88,30.90,30.89,30.72,30.75,30.73,30.41,30.41,30.56,30.46,30.37,30.13,30.06,30.22,30.24,30.09,30.14,30.06,29.94,29.88,29.67,29.91,29.99,29.71,30.13,30.14,30.05,29.99,30.25,30.31,30.28,30.38,30.55,30.38,30.57,30.73,30.73,30.71,30.78,30.89,30.73,30.81,31.04,30.95,31.06,30.95,30.94,30.83,30.96,30.80,30.72,30.88,30.81,30.74,30.51,30.76,30.76,30.59,30.46,30.74,30.45,30.35,30.40,30.49,30.20,30.20,30.49,30.23,30.06,30.10,30.37,29.98,29.90,30.13,30.14,29.66,30.00,30.20,30.12,30.17,29.75,29.94,30.27,29.81,29.79,30.28,30.11,30.01,30.30,30.53,30.41,30.32,30.61,30.65,30.66,30.53,30.81,30.86,30.57,30.74,30.67,30.56,30.50,30.41,30.24,30.04,30.08,30.15,29.85,29.68,29.87,30.08,29.40,29.48,30.01,29.60,29.19,29.60,29.82,29.68,29.33,29.61,30.06,30.08,29.60,29.84,30.20,29.87,29.46,29.72,29.91,29.69,29.35,29.81,29.78,29.56,29.62,29.94,29.91,29.89,30.15,30.31,30.20,30.43,30.61,30.55,30.69,30.91,30.87,30.95,30.91,30.89,30.77,30.63,30.74,30.70,30.46,30.45,30.75,30.79,30.63,30.32,30.49,30.53,30.14,30.00,30.47,30.56,30.32,30.53,30.78,30.69,30.88,30.90,30.92,31.04,31.07,30.91,31.10,31.11,31.03,31.21,31.13,30.99,31.01,30.98,30.82,30.78,30.98,30.72,30.95,31.00,30.87,30.50,30.63,30.79,30.66,30.39,30.24,30.12,30.44,30.31,30.15,30.19,30.48,30.39,30.24,30.52,30.58,30.44,30.56,30.76,30.81,30.78,30.78,30.97,30.92,30.98,30.99,30.98,30.94,30.69,30.74,30.79,30.62,30.62,30.81,30.79,30.40,30.61,30.79,30.53,30.39,30.82,30.73,30.58,30.67,30.84,30.68,30.65,30.93,31.05,31.03,31.10,30.84,31.04,31.15,30.91,30.90,31.18,31.08,30.99,31.14,31.18,31.03,30.78,31.02,31.16,31.10,30.99,31.15,31.15,31.11,30.94,31.09],[29.96,29.57,29.25,29.16,29.22,28.89,29.05,28.99,28.99,28.78,29.00,29.25,29.10,29.45,29.40,29.54,29.19,29.18,29.16,28.84,28.90,28.70,28.92,28.82,29.10,28.74,28.55,28.45,28.26,27.74,27.59,28.23,28.09,27.38,27.80,28.11,27.87,27.42,27.88,27.60,27.36,27.20,27.38,27.22,27.04,26.93,27.08,26.79,26.24,26.92,27.03,26.28,25.98,26.87,26.89,25.83,25.89,26.95,26.90,26.67,27.11,27.41,26.90,27.26,27.68,27.48,27.21,27.76,27.94,27.53,27.74,28.11,28.09,27.93,28.27,28.49,28.27,28.35,28.68,28.92,28.39,29.04,28.70,28.61,28.17,28.34,28.35,27.89,27.72,27.38,27.50,27.74,27.52,27.59,27.52,27.79,27.59,27.52,27.79,27.65,27.53,27.55,27.45,27.49,27.01,26.50,26.66,26.89,26.36,26.21,26.80,27.19,26.94,27.00,27.63,27.45,27.48,27.83,27.70,27.51,27.27,27.35,27.07,27.18,27.00,26.92,26.81,26.43,25.83,26.04,25.30,24.61,24.24,24.96,24.09,24.53,24.14,23.53,25.02,24.28,25.44,25.21,25.23,26.18,26.01,25.75,26.23,26.72,26.39,26.59,26.93,27.59,27.20,26.89,27.12,26.80,26.46,26.91,26.80,26.68,26.01,26.46,26.32,25.42,25.47,25.89,25.74,24.69,25.08,25.49,25.53,25.23,26.10,26.75,26.74,25.82,26.04,26.65,26.28,25.53,26.38,26.71,26.12,25.86,26.37,26.57,26.00,26.31,26.74,26.41,25.99,26.41,26.97,27.07,27.07,26.23,25.76,25.61,25.57,25.55,25.71,24.33,24.37,25.18,24.95,23.40,24.23,24.90,23.31,23.64,24.44,23.95,23.19,24.12,24.84,24.28,23.85,24.82,25.10,24.32,24.78,25.54,25.29,24.99,25.75,26.32,25.95,25.22,25.97,26.56,26.95,26.81,26.47,26.33,26.94,26.66,25.70,26.67,26.75,26.27,26.15,26.67,26.66,26.11,26.60,27.09,27.05,27.69,27.46,27.84,27.54,28.04,27.61,26.99,27.57,27.69,27.21,26.93,27.57,27.52,26.45,26.90,27.44,26.81,25.99,26.81,26.92,26.32,25.73,26.89,26.61,27.02,26.80,27.21,27.37,26.52,26.91,27.55,27.40,26.73,27.33,27.76,27.22,27.06,27.90,27.81,27.15,27.70,28.40,28.32,28.19,28.22,28.09,27.56,27.40,27.77,27.04,27.29,27.76,27.27,26.75,27.60,27.78,27.06,27.39,27.51,27.00,26.77,27.07,26.74,26.17,26.27,26.67,26.25,26.03,26.38,26.45,26.27,27.10,27.11,26.89,27.61,27.69,28.30,27.37,27.69,27.34,26.94,27.21,27.58,27.42,27.20,27.03,27.28,27.54,27.78,27.82,27.52,27.55,28.00,27.68,27.51,27.63,28.02,27.89,27.29,27.69,27.69,27.37,27.16,26.99,27.31,27.00,26.66,27.07,27.07,26.45,26.59,26.94,26.86,26.49,26.17,25.82,25.54,25.22,25.42,25.01,25.06,25.99,26.10,25.18,25.57,26.49,26.32,25.77,26.51,26.98,26.25,26.37,27.02,26.82,26.39,27.06,27.23,27.29,27.06,27.53,27.38,27.32,27.34,27.43,27.08,26.95,27.39,26.57,26.76,26.47,26.12,25.86,25.89,25.45,25.04,24.84,25.26,24.29,23.68,24.53,23.83,22.80,22.68,22.98,22.64,22.12,21.86,22.08,21.60,20.44,21.33,21.51,20.75,19.81,20.52,19.47,17.83,18.53,19.24,18.34,17.04,18.62,19.07,17.57,14.53,19.06,20.18,14.82,14.80,20.49,20.68,14.97,20.52,20.70,21.00,19.33,20.88,21.59,19.57,18.41,20.86,21.49,19.20,19.47,21.54,21.11,21.16,21.52,22.39,22.18,21.55,22.59,22.83,22.54,23.30,24.03,25.27,24.56,25.79,25.17,23.52,24.62,25.30,23.58,23.50,23.85,24.83,22.69,22.41,24.34,23.52,21.98,22.34,23.86,22.51,21.77,22.99,23.77,22.10,22.70,23.90,23.97,22.67,23.25,22.02,22.17,22.08,21.99,22.65,22.82,22.33,22.85,23.14,23.99,24.40,25.51,25.21,25.62,24.54,23.29,22.51,23.66,22.92,22.77,23.05,22.84,21.77,20.86,17.03,19.09,16.55,19.59,15.79,15.99,13.36,15.46,15.48,12.98,16.71,16.26,18.83,16.93,15.88,18.18,18.37,20.47,21.34,20.92,18.67,19.75,20.23,19.76,19.18,18.18,19.35,19.51,17.50,17.48,18.71,18.03,15.90,16.93,18.16,14.30,13.56,15.72,15.20,11.29,13.14,14.71,11.78,7.15,12.48,9.90,7.09,11.49,14.19,12.76,8.88,12.45,14.45,11.46,7.81,12.64,14.65,13.43,13.00,15.37,16.19,16.27,16.54,17.87,19.40,20.02,19.72,20.97,21.28,22.75,22.84,20.84,21.13,21.65,20.89,21.26,20.96,19.93,18.20,17.43,17.24,15.12,13.16,12.21,11.45,9.34,6.60,6.84,7.19,4.24,2.21,0.78,31.49,31.45,31.43,31.44,31.42,31.31,31.35,31.38,31.30,31.29,31.37,31.36,31.27,31.37,31.37,31.34,31.26,31.31,31.30,31.24,31.22,31.26,31.31,31.35,31.33,31.35,31.26,31.27,31.28,31.18,31.11,31.17,31.12,31.06,31.00,31.03,31.00,30.91,30.94,30.88,30.74,30.77,30.85,30.83,30.86,30.87,31.03,30.89,30.87,31.08,31.10,31.04,30.99,31.12,31.18,31.06,31.18,31.18,31.15,30.97,31.09,31.18,31.10,31.04,31.13,31.19,31.02,31.07,31.17,31.10,31.02,31.10,31.19,31.12,31.08,31.21,31.18,31.14,31.21,31.27,31.25,31.33,31.28,31.37,31.36,31.28,31.34,31.28,31.28,31.13,31.20,31.31,31.23,31.19,31.29,31.34,31.22,31.24,31.36,31.30,31.31,31.40,31.40,31.36,31.38,31.33,31.33,31.27,31.41,31.41,31.29,31.42,31.38,31.33,31.38,31.40,31.39,31.42,31.38,31.34,31.37,31.32,31.23,31.26,31.37,31.22,31.17,31.26,31.24,31.05,31.12,31.00,31.11,31.10,31.14,31.06,31.06,30.89,30.85,30.82,30.76,30.69,30.47,30.58,30.78,30.51,30.48,30.57,30.63,30.45,30.52,30.76,30.78,30.52,30.69,30.69,30.45,30.50,30.84,30.70,30.46,30.71,30.89,30.77,30.58,30.93,30.96,30.86,30.70,30.99,30.88,30.60,30.70,30.89,30.75,30.42,30.59,30.60,30.41,30.34,30.57,30.43,30.17,30.18,30.41,30.29,30.22,30.28,30.20,30.11,30.29,30.36,30.22,30.21,30.24,30.36,30.15,30.46,30.24,30.05,30.07,30.19,30.07,30.08,30.16,30.15,30.16,30.07,30.21,30.21,30.05,30.33,30.34,30.37,30.46,30.50,30.60,30.41,30.65,30.70,30.67,30.72,30.84,30.95,30.92,31.01,31.05,31.02,31.06,31.21,31.07,31.08,31.05,30.86,30.91,30.94,30.64,30.86,30.82,30.79,30.61,30.86,30.77,30.64,30.52,30.75,30.67,30.79,30.80,30.89,30.81,31.05,30.86,30.72,30.94,30.99,30.79,30.82,30.96,30.98,30.84,30.90,30.97,30.87,30.86,30.94,30.95,30.77,30.88,31.13,31.19,31.14,31.00,31.03,31.05,30.81,30.87,30.94,30.90,30.76,30.87,30.92,30.91,30.84,30.87,30.90,30.79,30.72,30.91,30.96,30.88,30.91,30.96,30.75,30.79,30.76,30.55,30.70,30.61,30.34,30.56,30.73,30.70,30.55,30.72,30.86,30.75,30.59,30.62,30.80,30.55,30.44,30.66,30.76,30.52,30.70,30.49,30.45,30.69,30.70,30.74,30.79,30.73,30.93,30.84,30.96,30.90,30.95,31.05,31.09,31.09,31.06,31.12,31.08,31.14,31.19,31.18,31.15,31.16,31.20,31.16,31.09,31.20,31.21,31.19,31.08,31.13,31.07,30.93,30.94,31.02,30.93,30.91,30.86,30.74,30.87,30.92,30.80,30.72,30.76,30.80,30.60,30.55,30.76,30.85,30.69,30.89,30.82,30.80,30.84,30.90,30.93,30.93,30.95,31.02,31.00,31.02,31.14,31.15,31.12,31.17,31.23,31.17,31.19,31.32,31.28,31.32,31.28,31.24,31.21,31.28,31.21,31.17,31.23,31.21,31.16,31.05,31.17,31.18,31.09,31.07,31.13,30.98,30.96,31.03,31.03,30.92,30.85,31.04,31.01,30.82,30.85,30.99,30.93,30.78,30.92,30.94,30.75,30.77,30.89,30.87,30.91,30.71,30.81,31.03,30.81,30.75,30.97,30.90,30.90,30.96,31.10,30.98,31.01,31.15,31.14,31.12,31.12,31.27,31.28,31.12,31.19,31.13,31.09,31.06,31.00,30.95,30.88,30.89,30.94,30.79,30.76,30.86,30.98,30.55,30.62,30.88,30.61,30.42,30.50,30.72,30.61,30.45,30.55,30.76,30.78,30.49,30.70,30.89,30.69,30.38,30.71,30.84,30.68,30.42,30.83,30.78,30.52,30.62,30.83,30.84,30.79,30.93,30.95,30.96,31.06,31.13,31.10,31.18,31.27,31.29,31.33,31.29,31.29,31.21,31.18,31.22,31.18,31.10,31.07,31.23,31.24,31.17,31.00,31.07,31.08,30.93,30.91,31.04,31.08,31.03,31.11,31.20,31.17,31.27,31.30,31.30,31.36,31.38,31.31,31.39,31.33,31.33,31.43,31.36,31.33,31.33,31.30,31.26,31.23,31.31,31.17,31.28,31.32,31.23,31.09,31.16,31.18,31.15,31.03,30.91,30.94,31.04,30.95,30.86,30.91,31.00,31.00,30.88,31.01,31.13,30.99,31.07,31.15,31.18,31.16,31.18,31.22,31.19,31.27,31.25,31.24,31.24,31.15,31.15,31.18,31.03,31.08,31.14,31.15,30.99,31.04,31.17,31.07,31.01,31.16,31.16,31.09,31.13,31.18,31.19,31.16,31.26,31.33,31.31,31.36,31.23,31.29,31.35,31.23,31.26,31.36,31.31,31.25,31.35,31.35,31.27,31.20,31.26,31.35,31.29,31.28,31.34,31.34,31.33,31.34,31.09],[30.64,31.14,30.63,30.94,31.12,31.16,31.40,31.40,31.47,31.49,31.55,31.52,31.48,31.52,31.52,31.50,31.43,31.53,31.55,31.57,31.58,31.58,31.59,31.61,31.63,31.65,31.63,31.65,31.61,31.58,31.59,31.61,31.57,31.56,31.59,31.61,31.53,31.54,31.60,31.60,31.59,31.57,31.57,31.59,31.60,31.55,31.58,31.57,31.55,31.58,31.55,31.58,31.52,31.54,31.55,31.55,31.59,31.59,31.60,31.57,31.62,31.62,31.55,31.58,31.64,31.57,31.59,31.63,31.63,31.59,31.60,31.64,31.62,31.61,31.63,31.65,31.61,31.62,31.66,31.66,31.62,31.66,31.65,31.67,31.65,31.62,31.64,31.64,31.62,31.58,31.59,31.62,31.60,31.57,31.62,31.64,31.61,31.57,31.61,31.64,31.61,31.66,31.65,31.61,31.64,31.64,31.63,31.61,31.63,31.63,31.59,31.62,31.64,31.59,31.61,31.64,31.63,31.65,31.61,31.63,31.63,31.60,31.58,31.61,31.60,31.55,31.54,31.62,31.58,31.53,31.57,31.54,31.57,31.56,31.59,31.53,31.56,31.53,31.49,31.55,31.52,31.54,31.49,31.53,31.55,31.45,31.50,31.55,31.51,31.48,31.54,31.58,31.59,31.52,31.58,31.57,31.48,31.51,31.59,31.55,31.49,31.52,31.53,31.55,31.50,31.57,31.56,31.54,31.55,31.56,31.52,31.51,31.49,31.55,31.54,31.52,31.52,31.52,31.50,31.48,31.52,31.51,31.46,31.46,31.47,31.51,31.41,31.45,31.48,31.44,31.42,31.50,31.48,31.47,31.50,31.50,31.44,31.50,31.47,31.43,31.41,31.42,31.45,31.44,31.42,31.45,31.44,31.45,31.49,31.47,31.44,31.49,31.45,31.48,31.53,31.53,31.50,31.50,31.53,31.52,31.48,31.49,31.52,31.51,31.50,31.49,31.54,31.55,31.48,31.60,31.54,31.54,31.50,31.49,31.49,31.47,31.48,31.53,31.44,31.49,31.48,31.48,31.48,31.42,31.43,31.38,31.33,31.32,31.44,31.51,31.47,31.55,31.49,31.47,31.51,31.54,31.50,31.49,31.54,31.56,31.48,31.52,31.55,31.53,31.51,31.56,31.55,31.52,31.54,31.60,31.60,31.57,31.56,31.58,31.58,31.53,31.56,31.56,31.54,31.54,31.55,31.56,31.50,31.51,31.54,31.52,31.47,31.45,31.52,31.52,31.40,31.47,31.50,31.43,31.40,31.36,31.29,31.39,31.45,31.42,31.38,31.42,31.48,31.45,31.51,31.53,31.48,31.47,31.50,31.50,31.47,31.39,31.46,31.46,31.41,31.36,31.36,31.31,31.24,31.33,31.26,31.29,31.29,31.33,31.35,31.46,31.45,31.39,31.48,31.50,31.50,31.45,31.47,31.52,31.54,31.57,31.57,31.50,31.51,31.59,31.55,31.52,31.54,31.58,31.59,31.51,31.52,31.54,31.50,31.46,31.51,31.50,31.46,31.45,31.47,31.44,31.42,31.47,31.37,31.37,31.35,31.24,31.25,31.32,31.45,31.46,31.48,31.43,31.45,31.47,31.48,31.45,31.48,31.49,31.50,31.47,31.45,31.54,31.50,31.50,31.53,31.57,31.52,31.52,31.59,31.59,31.61,31.60,31.55,31.55,31.59,31.53,31.48,31.54,31.55,31.46,31.43,31.53,31.53,31.41,31.47,31.52,31.46,31.41,31.42,31.44,31.42,31.39,31.45,31.45,31.41,31.44,31.48,31.45,31.43,31.46,31.45,31.40,31.42,31.46,31.45,31.48,31.42,31.46,31.51,31.45,31.48,31.49,31.51,31.47,31.48,31.54,31.51,31.52,31.54,31.57,31.55,31.52,31.57,31.60,31.52,31.58,31.55,31.57,31.54,31.52,31.51,31.52,31.52,31.51,31.51,31.52,31.47,31.50,31.48,31.47,31.49,31.43,31.43,31.43,31.39,31.41,31.34,31.43,31.44,31.42,31.37,31.41,31.38,31.40,31.37,31.45,31.45,31.47,31.42,31.47,31.50,31.48,31.49,31.49,31.53,31.51,31.50,31.52,31.52,31.52,31.54,31.58,31.57,31.59,31.60,31.58,31.56,31.60,31.57,31.52,31.57,31.58,31.52,31.53,31.57,31.59,31.56,31.48,31.53,31.53,31.51,31.51,31.50,31.53,31.50,31.50,31.56,31.52,31.58,31.57,31.59,31.61,31.62,31.57,31.64,31.60,31.60,31.65,31.59,31.61,31.62,31.62,31.54,31.52,31.57,31.50,31.56,31.56,31.56,31.45,31.49,31.56,31.46,31.53,31.51,31.52,31.49,31.48,31.48,31.49,31.52,31.48,31.48,31.53,31.53,31.50,31.53,31.54,31.52,31.54,31.57,31.58,31.58,31.57,31.60,31.57,31.58,31.55,31.56,31.55,31.50,31.55,31.55,31.51,31.51,31.52,31.54,31.49,31.52,31.54,31.49,31.50,31.52,31.55,31.52,31.49,31.57,31.58,31.59,31.62,31.53,31.58,31.63,31.55,31.53,31.62,31.62,31.56,31.60,31.62,31.60,31.52,31.57,31.62,31.59,31.55,31.61,31.63,31.59,31.56,31.61,0.78,2.84,4.40,6.70,9.19,10.74,13.47,15.95,16.88,19.10,19.74,20.36,23.31,22.92,24.09,25.07,25.87,25.96,26.10,27.51,27.79,28.02,27.84,28.24,29.32,28.81,29.67,30.16,30.29,29.50,30.35,30.46,30.00,30.03,30.38,30.44,29.91,30.16,30.50,30.62,30.55,30.41,30.40,30.56,30.48,30.38,30.38,30.54,30.34,30.05,30.36,30.51,29.72,29.64,30.25,30.15,30.46,30.57,30.80,30.74,30.86,30.69,30.44,30.71,30.92,30.53,30.71,30.81,30.71,30.49,30.78,30.87,30.57,30.58,30.86,30.91,30.61,30.62,30.96,30.90,30.27,30.72,30.86,30.85,30.63,30.42,29.92,30.24,29.62,29.88,29.71,30.11,30.23,30.05,30.13,30.36,30.36,30.27,30.44,30.78,30.71,31.10,30.87,30.71,30.86,30.87,30.86,30.69,30.53,30.25,30.32,30.57,30.18,30.15,30.42,30.20,29.61,29.94,29.80,28.72,29.12,29.99,29.67,28.57,29.22,30.07,28.86,28.64,29.31,29.41,29.60,29.05,30.16,30.23,30.52,30.52,30.76,30.63,30.65,30.87,30.88,30.98,30.91,31.04,31.04,30.81,30.91,31.13,30.99,30.94,31.05,31.10,31.08,30.91,30.94,30.97,30.80,30.75,30.73,30.71,30.58,30.61,30.68,30.58,30.38,30.41,30.52,30.39,29.93,29.38,28.67,29.92,29.49,30.14,30.15,29.97,30.34,30.50,30.44,30.41,30.69,30.68,30.63,30.65,30.69,30.81,30.77,30.81,30.99,30.91,30.77,30.97,31.04,30.98,31.08,31.06,30.94,30.92,30.95,30.80,30.77,30.73,30.74,30.76,30.65,30.61,30.64,30.58,30.42,30.40,30.30,30.35,30.10,29.99,29.97,29.78,29.52,28.89,28.84,28.28,27.83,27.43,27.54,26.99,25.22,24.95,26.03,25.41,23.69,24.06,24.50,22.07,23.15,24.56,24.28,22.68,25.55,26.15,24.43,26.29,27.88,28.00,27.92,28.61,29.52,29.15,29.83,29.99,29.58,29.14,26.95,27.43,28.79,27.41,25.06,27.94,28.27,25.12,25.89,28.23,27.53,26.17,27.32,28.41,27.04,26.96,28.42,28.83,27.61,28.16,29.61,29.07,29.93,30.11,29.23,29.35,30.22,29.93,29.14,29.84,30.04,29.65,29.21,30.10,30.22,29.75,29.86,30.22,30.37,30.05,30.20,30.53,30.10,29.88,30.26,30.54,30.21,30.35,30.70,30.65,30.35,30.50,30.73,30.57,30.62,30.35,30.40,30.48,30.44,30.10,30.23,30.21,30.00,29.63,29.90,30.07,30.06,29.80,30.16,30.45,30.15,30.33,30.57,30.57,30.18,29.74,30.08,28.54,29.44,29.66,28.45,26.85,27.83,29.52,29.06,28.76,27.89,25.78,25.87,26.66,26.26,23.94,24.48,24.73,23.57,22.99,22.06,23.54,23.81,21.93,23.30,25.26,25.06,23.55,26.79,28.01,26.75,27.33,29.78,29.66,28.62,29.55,29.24,28.12,28.18,27.10,26.48,27.49,26.63,24.31,24.89,26.48,23.22,21.05,25.22,24.32,21.79,23.06,26.00,23.61,22.04,25.42,26.16,25.34,25.07,26.47,27.65,28.13,26.81,27.80,28.34,27.17,26.68,28.24,28.03,26.91,28.34,28.38,27.24,27.23,28.25,27.97,27.26,28.70,28.73,28.09,28.53,29.51,29.60,29.74,29.99,30.07,29.91,30.00,30.17,30.41,30.40,30.37,30.55,30.68,30.48,30.57,30.44,30.56,30.50,30.43,30.46,30.52,30.43,30.31,30.46,30.41,29.89,30.05,30.29,29.98,29.27,29.16,29.81,28.91,29.39,30.02,30.26,30.35,29.86,30.16,30.42,30.08,30.02,30.34,30.44,29.98,30.07,30.25,30.29,30.01,30.22,30.42,30.19,29.93,30.19,30.54,30.21,30.50,30.47,30.36,30.06,30.16,29.53,29.45,29.70,29.62,28.32,29.07,29.60,29.12,28.00,29.35,29.43,28.31,28.12,29.04,28.95,27.37,28.41,29.25,28.32,27.65,28.98,29.45,27.65,28.58,28.64,27.33,27.72,28.28,26.65,26.39,26.87,26.53,24.72,23.64,24.43,24.86,25.45,25.31,26.70,28.02,27.06,26.67,28.36,28.94,27.71,28.50,28.97,29.76,29.46,30.04,29.75,29.88,30.30,30.45,30.42,30.67,30.76,30.75,30.82,30.86,30.45,30.65,30.85,30.71,30.97,31.06,30.98,30.76,30.84,31.03,30.79,30.90,30.77,30.73,30.64,30.68,30.59,30.62,30.64,30.49,30.47,30.47,30.63,30.58,30.55,30.37,30.60,30.45,30.31,30.48,30.59,30.28,30.49,30.68,30.67,30.54,30.69,30.78,30.55,30.66,30.90,30.79,30.60,30.71,30.90,30.70,30.73,30.93,30.90,30.86,30.94,31.01,30.90,30.90,31.10,31.17,31.18,31.26,31.01,31.14,31.23,30.96,31.00,31.16,31.19,31.00,30.98,31.06,31.06,30.82,30.86,31.01,30.97,30.86,30.94,31.03,30.98,30.97,30.98],[31.12,30.98,30.84,30.98,31.19,31.25,31.36,31.43,31.29,31.45,31.54,31.54,31.51,31.55,31.53,31.51,31.47,31.53,31.51,31.53,31.53,31.55,31.54,31.57,31.60,31.61,31.61,31.61,31.58,31.56,31.53,31.56,31.53,31.51,31.54,31.56,31.50,31.45,31.55,31.54,31.53,31.50,31.51,31.52,31.53,31.47,31.53,31.50,31.48,31.52,31.52,31.53,31.45,31.50,31.51,31.49,31.57,31.56,31.57,31.52,31.60,31.60,31.51,31.53,31.61,31.53,31.53,31.59,31.61,31.55,31.56,31.61,31.60,31.57,31.59,31.62,31.58,31.59,31.63,31.64,31.60,31.64,31.63,31.64,31.63,31.60,31.63,31.60,31.60,31.53,31.55,31.59,31.56,31.52,31.59,31.62,31.59,31.53,31.59,31.63,31.60,31.64,31.63,31.59,31.62,31.62,31.63,31.59,31.61,31.61,31.56,31.61,31.61,31.57,31.59,31.61,31.60,31.63,31.60,31.59,31.60,31.58,31.55,31.58,31.57,31.51,31.48,31.57,31.56,31.48,31.54,31.45,31.50,31.51,31.54,31.47,31.50,31.44,31.40,31.48,31.44,31.48,31.39,31.46,31.47,31.33,31.36,31.48,31.44,31.37,31.47,31.52,31.53,31.43,31.51,31.49,31.38,31.39,31.51,31.47,31.39,31.45,31.48,31.46,31.38,31.50,31.50,31.46,31.47,31.48,31.45,31.41,31.39,31.46,31.44,31.41,31.43,31.42,31.36,31.35,31.43,31.38,31.32,31.34,31.37,31.40,31.28,31.32,31.39,31.35,31.29,31.35,31.40,31.39,31.42,31.42,31.32,31.44,31.39,31.31,31.30,31.30,31.36,31.32,31.28,31.36,31.34,31.31,31.38,31.36,31.30,31.37,31.33,31.31,31.41,31.41,31.37,31.39,31.43,31.43,31.36,31.38,31.44,31.40,31.40,31.41,31.47,31.46,31.39,31.53,31.47,31.44,31.38,31.39,31.39,31.32,31.38,31.42,31.29,31.36,31.34,31.28,31.25,31.21,31.23,31.13,31.09,31.09,31.25,31.36,31.30,31.48,31.38,31.30,31.41,31.47,31.35,31.36,31.47,31.50,31.35,31.44,31.47,31.43,31.40,31.48,31.50,31.43,31.46,31.55,31.55,31.54,31.48,31.52,31.54,31.46,31.48,31.50,31.46,31.43,31.47,31.49,31.37,31.39,31.46,31.40,31.29,31.27,31.43,31.40,31.25,31.32,31.36,31.24,31.17,31.14,31.02,31.18,31.27,31.25,31.20,31.24,31.38,31.28,31.39,31.46,31.39,31.35,31.36,31.38,31.32,31.22,31.25,31.30,31.23,31.13,31.16,31.02,30.98,31.01,30.98,30.99,30.99,30.98,31.09,31.27,31.20,31.20,31.30,31.38,31.42,31.32,31.35,31.40,31.47,31.53,31.53,31.39,31.42,31.54,31.49,31.45,31.53,31.54,31.53,31.44,31.46,31.46,31.41,31.34,31.40,31.40,31.31,31.25,31.26,31.22,31.22,31.26,31.10,31.06,31.10,31.01,31.03,31.10,31.29,31.32,31.38,31.28,31.28,31.36,31.38,31.31,31.35,31.39,31.43,31.33,31.33,31.46,31.43,31.39,31.45,31.53,31.43,31.46,31.56,31.54,31.58,31.55,31.48,31.47,31.52,31.43,31.39,31.46,31.47,31.36,31.26,31.45,31.45,31.29,31.36,31.43,31.35,31.26,31.28,31.33,31.27,31.24,31.34,31.29,31.20,31.30,31.36,31.27,31.22,31.31,31.31,31.22,31.30,31.34,31.30,31.36,31.30,31.32,31.40,31.31,31.35,31.35,31.37,31.31,31.38,31.40,31.36,31.39,31.43,31.47,31.43,31.38,31.49,31.53,31.42,31.52,31.48,31.51,31.45,31.40,31.41,31.42,31.38,31.39,31.40,31.39,31.32,31.40,31.36,31.30,31.33,31.31,31.28,31.27,31.18,31.28,31.19,31.25,31.29,31.25,31.20,31.23,31.22,31.23,31.17,31.24,31.33,31.35,31.28,31.31,31.40,31.35,31.35,31.35,31.42,31.40,31.35,31.41,31.42,31.42,31.45,31.51,31.53,31.54,31.53,31.52,31.50,31.55,31.50,31.40,31.50,31.52,31.43,31.44,31.49,31.53,31.47,31.37,31.44,31.43,31.39,31.38,31.39,31.45,31.36,31.40,31.47,31.41,31.52,31.48,31.53,31.56,31.56,31.50,31.58,31.54,31.55,31.61,31.55,31.59,31.60,31.58,31.49,31.47,31.55,31.45,31.53,31.52,31.53,31.38,31.41,31.50,31.41,31.47,31.45,31.44,31.40,31.39,31.39,31.34,31.42,31.36,31.37,31.44,31.44,31.35,31.43,31.48,31.41,31.44,31.47,31.51,31.52,31.50,31.54,31.50,31.52,31.47,31.50,31.47,31.39,31.47,31.47,31.41,31.38,31.46,31.46,31.40,31.43,31.45,31.43,31.41,31.46,31.46,31.44,31.41,31.49,31.53,31.55,31.58,31.46,31.54,31.59,31.49,31.47,31.58,31.57,31.50,31.57,31.58,31.55,31.44,31.51,31.56,31.54,31.48,31.57,31.60,31.55,31.52,31.59,2.75,0.79,2.83,4.61,6.96,9.29,9.78,12.87,15.36,16.11,17.16,19.52,21.08,21.26,22.49,23.66,24.51,24.79,25.56,26.52,26.62,26.60,27.49,27.31,28.31,27.31,28.50,29.34,29.55,28.83,29.45,29.78,29.08,29.54,29.72,30.00,29.64,29.73,30.25,30.11,30.12,30.00,29.84,30.03,29.94,29.70,29.74,29.94,29.64,29.46,29.69,29.95,29.06,29.00,29.64,29.41,30.05,30.04,30.57,30.30,30.70,30.44,29.87,30.33,30.67,30.03,30.09,30.53,30.43,29.91,30.27,30.61,29.97,29.97,30.42,30.50,30.08,30.12,30.48,30.55,29.79,30.26,30.43,30.50,30.11,29.71,29.36,29.51,29.02,29.30,29.03,29.45,29.52,29.50,29.38,29.89,29.93,29.60,29.90,30.47,30.29,30.89,30.64,30.25,30.51,30.64,30.56,30.18,30.13,29.84,29.63,30.07,29.87,29.58,29.90,30.03,29.32,29.61,29.18,28.41,28.74,29.23,29.06,28.22,28.91,29.22,28.51,28.33,28.98,28.77,29.12,28.69,29.39,29.66,30.10,29.99,30.48,30.22,30.35,30.60,30.57,30.78,30.63,30.83,30.84,30.52,30.53,30.90,30.76,30.64,30.84,30.91,30.89,30.69,30.72,30.72,30.49,30.38,30.31,30.42,30.15,30.09,30.19,30.15,29.89,29.81,29.95,29.82,29.31,28.84,28.21,29.26,28.86,29.57,29.67,29.50,29.71,29.91,29.94,29.89,30.21,30.24,30.25,30.22,30.48,30.51,30.45,30.47,30.75,30.71,30.41,30.60,30.83,30.76,30.80,30.82,30.67,30.66,30.69,30.46,30.51,30.45,30.50,30.50,30.32,30.29,30.32,30.26,30.00,29.89,29.81,29.76,29.58,29.44,29.37,29.13,28.77,28.24,28.38,27.82,27.60,26.86,26.97,26.88,25.40,25.41,25.90,25.08,23.65,23.94,24.58,21.63,23.28,25.15,24.26,22.69,25.68,25.68,24.55,26.11,27.05,26.77,26.78,27.41,28.26,28.07,28.56,29.35,28.73,28.36,26.48,27.24,28.26,26.61,25.15,27.28,27.12,25.38,25.99,27.56,26.85,26.03,26.80,27.61,26.80,26.54,28.00,28.15,27.01,27.52,28.79,28.48,29.19,29.36,28.71,28.61,29.57,29.26,28.60,28.95,29.47,29.02,28.39,29.45,29.84,29.07,28.92,29.65,29.99,29.56,29.89,30.18,29.63,29.08,29.58,30.09,29.63,29.68,30.25,30.38,29.82,30.04,30.43,30.20,30.30,30.06,30.04,30.07,30.05,29.60,29.70,29.67,29.18,28.95,29.27,29.36,29.43,28.66,29.35,29.82,28.98,29.59,30.09,30.06,29.03,28.75,28.70,27.05,27.79,28.31,26.74,25.33,27.03,28.00,27.11,27.54,26.60,25.56,25.54,26.15,25.54,24.22,24.24,24.63,24.13,22.29,21.99,23.89,24.04,22.24,23.27,24.73,25.26,23.78,25.59,26.76,26.55,26.70,27.98,27.67,27.48,28.45,28.16,27.27,27.70,26.83,26.73,27.24,26.33,24.37,24.45,25.79,22.72,19.63,23.68,24.42,20.40,21.18,24.82,23.63,21.40,24.14,25.94,24.59,24.62,26.13,27.18,27.63,26.26,26.98,27.81,26.86,26.20,27.47,27.38,26.41,27.39,27.76,26.91,26.73,27.62,27.55,26.84,27.86,28.10,27.79,28.17,28.85,29.03,28.82,29.15,29.46,29.31,29.29,29.48,30.04,29.87,29.77,30.18,30.29,30.07,30.17,29.89,29.99,30.08,29.80,29.76,29.94,29.85,29.47,29.74,29.86,29.01,29.24,29.61,29.38,28.69,28.45,29.30,28.77,28.80,29.55,29.74,29.83,29.29,29.31,29.78,29.51,29.15,29.65,29.77,29.35,29.26,29.71,29.69,29.15,29.62,29.89,29.51,29.27,29.51,30.08,29.52,29.90,29.97,29.70,29.26,29.50,28.82,28.64,29.02,28.82,27.71,28.39,28.92,28.21,27.70,28.51,28.49,27.36,27.58,28.38,27.92,26.99,28.00,28.70,28.04,27.40,28.49,28.79,27.51,28.33,28.48,27.29,27.32,27.77,26.11,25.97,26.33,26.36,24.83,23.14,24.42,25.25,25.49,23.97,26.23,27.43,26.41,25.73,27.42,28.19,27.23,27.83,28.76,29.43,29.12,29.61,29.23,29.37,29.96,30.07,30.07,30.29,30.28,30.36,30.50,30.41,29.98,30.23,30.58,30.31,30.70,30.83,30.76,30.36,30.50,30.76,30.47,30.61,30.55,30.31,30.28,30.32,30.13,30.05,30.20,30.03,29.83,29.91,30.13,30.01,29.92,29.89,30.03,29.91,29.82,30.01,30.12,29.91,30.13,30.29,30.31,30.20,30.37,30.37,30.03,30.40,30.56,30.32,30.20,30.45,30.58,30.23,30.41,30.65,30.47,30.47,30.70,30.72,30.58,30.49,30.84,30.99,31.00,31.09,30.75,30.93,31.02,30.63,30.63,30.93,30.92,30.73,30.69,30.77,30.78,30.38,30.44,30.74,30.63,30.44,30.59,30.78,30.61,30.56,30.68],[31.10,31.15,30.48,30.89,30.92,30.85,31.09,31.25,31.24,31.10,31.40,31.42,31.36,31.44,31.44,31.43,31.31,31.45,31.45,31.49,31.45,31.47,31.48,31.50,31.51,31.54,31.51,31.56,31.50,31.47,31.47,31.49,31.45,31.43,31.48,31.50,31.42,31.39,31.45,31.45,31.42,31.42,31.46,31.44,31.43,31.40,31.45,31.44,31.42,31.40,31.45,31.44,31.37,31.39,31.43,31.41,31.48,31.47,31.48,31.47,31.51,31.52,31.44,31.46,31.55,31.48,31.48,31.53,31.55,31.48,31.50,31.54,31.55,31.51,31.54,31.57,31.53,31.52,31.57,31.59,31.54,31.58,31.58,31.58,31.56,31.55,31.55,31.54,31.50,31.45,31.45,31.51,31.50,31.43,31.50,31.55,31.54,31.46,31.52,31.57,31.53,31.58,31.56,31.53,31.56,31.55,31.54,31.51,31.54,31.53,31.48,31.53,31.54,31.51,31.54,31.55,31.55,31.55,31.52,31.51,31.54,31.50,31.45,31.50,31.50,31.43,31.39,31.47,31.45,31.38,31.41,31.36,31.39,31.39,31.43,31.39,31.41,31.34,31.33,31.39,31.36,31.37,31.31,31.36,31.39,31.24,31.30,31.36,31.35,31.31,31.36,31.41,31.42,31.30,31.36,31.38,31.32,31.28,31.41,31.39,31.31,31.38,31.43,31.38,31.28,31.41,31.43,31.40,31.36,31.37,31.38,31.34,31.30,31.36,31.34,31.30,31.35,31.35,31.26,31.26,31.34,31.27,31.21,31.27,31.30,31.26,31.20,31.26,31.29,31.25,31.26,31.30,31.31,31.29,31.32,31.32,31.28,31.34,31.30,31.27,31.24,31.24,31.26,31.23,31.21,31.23,31.20,31.21,31.28,31.26,31.18,31.24,31.19,31.09,31.29,31.31,31.17,31.22,31.32,31.33,31.23,31.23,31.33,31.31,31.28,31.33,31.37,31.35,31.34,31.40,31.37,31.30,31.22,31.27,31.24,31.17,31.28,31.33,31.18,31.24,31.26,31.16,31.14,31.09,31.10,30.99,30.90,30.98,31.12,31.26,31.21,31.41,31.29,31.21,31.33,31.41,31.28,31.26,31.38,31.41,31.20,31.37,31.40,31.35,31.31,31.39,31.42,31.35,31.34,31.45,31.43,31.43,31.39,31.44,31.45,31.38,31.38,31.43,31.40,31.29,31.40,31.42,31.29,31.30,31.41,31.34,31.21,31.20,31.34,31.29,31.15,31.16,31.24,31.10,31.01,30.96,30.88,31.05,31.11,31.09,31.10,31.15,31.26,31.16,31.30,31.39,31.33,31.26,31.25,31.28,31.21,31.11,31.15,31.21,31.12,30.97,30.93,30.89,30.79,30.84,30.83,30.85,30.79,30.81,30.96,31.10,31.00,31.07,31.15,31.20,31.29,31.22,31.24,31.27,31.37,31.47,31.46,31.34,31.38,31.49,31.42,31.40,31.45,31.46,31.43,31.33,31.31,31.35,31.32,31.19,31.27,31.28,31.24,31.13,31.16,31.11,31.11,31.13,30.94,30.95,30.95,30.83,30.82,30.94,31.14,31.21,31.26,31.13,31.14,31.24,31.27,31.19,31.22,31.23,31.32,31.24,31.15,31.36,31.36,31.31,31.35,31.45,31.39,31.41,31.49,31.49,31.50,31.49,31.44,31.41,31.43,31.37,31.30,31.34,31.36,31.25,31.08,31.32,31.34,31.19,31.20,31.31,31.25,31.13,31.12,31.22,31.17,31.11,31.22,31.18,31.13,31.12,31.22,31.18,31.08,31.15,31.19,31.14,31.15,31.22,31.20,31.21,31.23,31.19,31.24,31.23,31.25,31.24,31.25,31.20,31.28,31.32,31.26,31.28,31.35,31.37,31.34,31.31,31.38,31.42,31.32,31.41,31.37,31.38,31.33,31.30,31.33,31.31,31.28,31.28,31.32,31.28,31.21,31.27,31.26,31.22,31.16,31.18,31.16,31.14,31.06,31.14,31.04,30.97,31.02,30.99,30.99,31.06,31.08,31.07,31.07,31.13,31.20,31.24,31.15,31.18,31.29,31.11,31.26,31.27,31.33,31.30,31.27,31.32,31.34,31.35,31.35,31.39,31.43,31.45,31.43,31.41,31.39,31.45,31.37,31.31,31.40,31.42,31.36,31.35,31.40,31.43,31.36,31.26,31.32,31.34,31.28,31.26,31.29,31.38,31.30,31.28,31.39,31.33,31.41,31.38,31.43,31.49,31.49,31.42,31.51,31.45,31.47,31.53,31.49,31.49,31.47,31.49,31.41,31.41,31.43,31.34,31.42,31.41,31.40,31.25,31.34,31.38,31.29,31.34,31.32,31.34,31.32,31.29,31.26,31.28,31.33,31.29,31.29,31.36,31.34,31.30,31.37,31.41,31.35,31.38,31.39,31.44,31.42,31.43,31.44,31.42,31.40,31.33,31.35,31.41,31.34,31.35,31.35,31.34,31.28,31.29,31.36,31.33,31.31,31.32,31.36,31.31,31.32,31.33,31.38,31.32,31.35,31.43,31.44,31.49,31.37,31.42,31.49,31.43,31.37,31.47,31.46,31.39,31.47,31.48,31.43,31.40,31.43,31.45,31.42,31.41,31.48,31.48,31.43,31.44,31.50,5.28,2.39,0.78,3.08,4.90,6.41,8.06,10.57,12.92,15.05,14.95,17.77,20.14,19.40,22.09,22.61,23.91,24.44,25.51,25.37,26.52,26.54,27.35,26.94,27.85,27.01,27.70,28.27,28.73,27.91,28.92,29.33,28.27,28.62,29.33,29.48,28.95,29.06,29.68,29.80,29.81,29.29,29.38,29.73,29.33,28.92,29.20,29.70,28.93,28.66,29.19,29.38,28.51,28.42,29.02,29.06,29.55,29.54,30.10,30.04,30.30,29.99,29.25,30.07,30.10,29.42,29.72,30.17,29.87,29.22,29.88,30.22,29.58,29.35,30.26,30.18,29.69,29.78,30.29,30.27,29.23,29.89,30.15,30.13,29.36,29.19,28.82,28.92,28.21,28.44,28.17,28.72,28.79,28.76,28.66,29.24,29.21,28.94,29.42,29.95,29.89,30.65,30.21,29.83,29.95,30.07,30.03,29.55,29.48,29.27,29.09,29.51,29.45,29.09,29.45,29.49,29.07,28.93,28.42,27.68,28.33,28.64,28.10,27.72,28.53,28.61,27.86,27.88,28.46,28.45,28.71,28.24,29.05,29.22,29.55,29.52,29.99,29.73,29.90,30.21,30.23,30.49,30.39,30.60,30.53,30.17,30.30,30.65,30.43,30.42,30.64,30.63,30.59,30.37,30.38,30.39,30.28,30.16,29.97,30.05,29.87,29.64,29.85,29.76,29.26,29.08,29.34,29.48,28.72,28.50,27.65,28.55,27.96,28.63,28.62,28.33,28.96,29.36,29.12,29.15,29.73,29.68,29.69,29.86,30.12,30.05,30.10,30.24,30.47,30.43,30.16,30.36,30.63,30.53,30.63,30.61,30.45,30.39,30.39,30.23,30.24,30.15,30.20,30.07,29.90,29.88,29.84,29.69,29.63,29.47,29.02,29.09,29.06,28.60,28.28,28.50,27.89,27.05,27.34,27.41,26.53,26.00,26.59,26.27,24.18,24.77,25.86,24.12,22.62,22.69,23.48,20.69,22.28,24.00,23.47,21.95,24.23,24.34,23.62,24.84,25.60,25.30,25.47,26.24,26.67,26.62,27.22,28.31,27.06,27.27,25.10,25.95,26.46,25.30,24.18,26.09,25.54,24.61,25.07,26.34,25.55,25.08,25.86,26.39,25.84,26.23,27.11,27.47,26.51,27.00,27.96,27.72,28.32,28.57,27.81,27.93,28.74,28.52,27.74,27.83,28.89,28.38,27.46,28.59,29.04,28.23,27.91,29.08,29.39,28.74,29.09,29.59,28.80,27.67,28.54,29.41,28.80,28.85,29.77,29.82,29.22,29.54,30.03,29.58,29.86,29.37,29.35,29.56,29.24,28.76,28.91,29.15,28.20,27.64,28.33,28.37,28.68,27.57,28.22,28.95,27.82,28.70,29.31,29.33,27.83,28.05,27.80,26.14,26.98,27.66,26.19,24.41,26.13,27.51,26.69,27.26,26.32,24.79,25.13,25.33,24.47,23.47,24.20,24.00,23.11,21.19,21.07,22.41,22.87,20.86,22.05,23.63,24.00,22.92,24.26,24.82,25.41,25.51,26.20,26.64,26.43,27.47,27.62,26.45,27.01,26.03,25.52,26.26,24.82,23.00,22.98,24.71,21.38,18.57,22.91,23.49,19.10,20.19,24.34,22.88,21.18,24.89,25.53,24.68,25.20,26.11,27.08,27.42,25.90,26.56,27.54,26.37,25.44,26.96,26.80,25.58,26.33,27.44,26.48,25.80,27.19,27.01,25.87,27.16,27.74,27.59,27.44,28.37,28.58,28.30,28.63,29.05,29.06,29.01,29.25,29.55,29.64,29.59,29.86,29.88,29.71,29.80,29.60,29.73,29.65,29.67,29.59,29.67,29.49,29.29,29.65,29.62,28.85,28.77,29.29,29.13,28.18,27.77,28.98,28.43,28.21,29.17,29.51,29.51,28.86,28.91,29.57,29.32,28.60,29.42,29.40,28.87,28.81,29.34,29.31,28.62,29.31,29.62,29.00,28.68,29.36,29.68,28.94,29.39,29.37,29.06,28.64,28.89,28.16,27.67,28.47,28.34,26.97,27.27,28.19,27.56,26.46,27.66,27.82,26.69,27.02,28.10,27.45,26.29,27.58,28.41,27.53,27.09,28.24,28.53,27.08,27.85,28.05,26.79,26.84,27.02,25.77,24.75,25.15,25.41,23.71,23.10,23.07,23.85,23.42,23.95,24.87,26.75,25.58,25.02,26.67,27.62,26.89,27.16,28.21,29.01,28.82,29.34,29.15,29.05,29.71,29.88,29.83,29.94,29.85,29.98,29.89,29.98,29.66,29.81,30.12,30.00,30.28,30.46,30.30,29.95,30.21,30.31,30.03,30.22,30.14,29.90,29.93,29.86,29.71,29.65,29.83,29.72,29.57,29.73,29.79,29.63,29.70,29.68,29.72,29.72,29.72,29.86,29.87,29.69,29.93,30.01,29.98,29.81,30.03,30.01,29.61,30.01,30.17,29.93,29.88,30.07,30.21,29.92,30.14,30.26,30.12,30.11,30.41,30.42,30.32,30.30,30.51,30.75,30.71,30.81,30.50,30.59,30.69,30.35,30.35,30.57,30.59,30.41,30.28,30.41,30.35,30.03,30.11,30.36,30.24,30.04,30.24,30.33,30.20,30.10,30.07],[31.19,31.19,30.92,30.62,30.88,30.83,31.07,31.10,31.17,31.25,31.30,31.38,31.34,31.39,31.37,31.38,31.34,31.40,31.43,31.48,31.45,31.48,31.47,31.52,31.52,31.56,31.52,31.57,31.52,31.46,31.44,31.50,31.44,31.39,31.47,31.49,31.39,31.34,31.47,31.45,31.42,31.38,31.43,31.42,31.44,31.35,31.43,31.40,31.39,31.36,31.43,31.42,31.33,31.36,31.40,31.37,31.44,31.46,31.47,31.44,31.51,31.52,31.42,31.44,31.56,31.44,31.44,31.52,31.56,31.47,31.49,31.55,31.55,31.50,31.53,31.58,31.52,31.53,31.59,31.60,31.55,31.60,31.59,31.60,31.58,31.54,31.57,31.54,31.51,31.41,31.46,31.51,31.48,31.41,31.51,31.55,31.53,31.44,31.53,31.58,31.54,31.60,31.58,31.54,31.57,31.55,31.54,31.50,31.56,31.53,31.47,31.55,31.53,31.50,31.54,31.55,31.53,31.56,31.53,31.52,31.52,31.49,31.44,31.46,31.49,31.40,31.34,31.44,31.39,31.27,31.34,31.23,31.30,31.36,31.41,31.34,31.38,31.31,31.27,31.37,31.33,31.36,31.31,31.35,31.38,31.21,31.30,31.36,31.35,31.28,31.36,31.43,31.43,31.31,31.39,31.38,31.29,31.27,31.42,31.36,31.26,31.34,31.40,31.34,31.19,31.39,31.39,31.34,31.22,31.31,31.28,31.25,31.17,31.31,31.28,31.21,31.33,31.31,31.24,31.21,31.32,31.24,31.15,31.20,31.25,31.28,31.16,31.23,31.27,31.19,31.24,31.28,31.29,31.29,31.30,31.30,31.24,31.34,31.28,31.24,31.20,31.18,31.20,31.17,31.14,31.20,31.12,31.13,31.19,31.17,31.08,31.13,31.06,30.86,31.21,31.18,30.92,31.01,31.16,31.19,30.94,31.01,31.29,31.14,31.02,31.17,31.24,31.17,31.15,31.34,31.26,31.17,31.01,31.09,31.09,30.89,30.99,31.19,30.93,31.08,31.17,30.98,30.98,30.97,31.02,30.87,30.85,30.88,30.99,31.22,31.02,31.35,31.18,31.05,31.19,31.35,31.16,31.10,31.30,31.36,31.05,31.22,31.30,31.26,31.15,31.24,31.36,31.30,31.30,31.39,31.40,31.41,31.35,31.40,31.42,31.35,31.35,31.39,31.35,31.20,31.37,31.40,31.18,31.25,31.38,31.28,31.13,31.17,31.30,31.25,31.15,31.16,31.19,30.97,30.93,30.91,30.82,30.91,31.09,31.09,31.07,31.08,31.24,31.11,31.28,31.38,31.31,31.24,31.22,31.25,31.19,31.10,31.08,31.07,31.12,30.90,30.94,30.83,30.70,30.75,30.73,30.75,30.75,30.76,30.86,31.10,30.95,31.03,31.09,31.19,31.24,31.10,31.17,31.24,31.32,31.45,31.42,31.20,31.30,31.47,31.32,31.29,31.41,31.43,31.39,31.15,31.28,31.29,31.15,30.94,31.14,31.19,31.07,30.83,30.95,30.98,30.97,30.94,30.87,30.83,30.87,30.76,30.72,30.85,31.01,31.09,31.13,31.05,30.97,30.97,31.18,31.06,30.97,31.04,31.23,31.03,30.90,31.22,31.27,31.12,31.19,31.41,31.30,31.34,31.48,31.46,31.50,31.48,31.40,31.36,31.41,31.30,31.23,31.33,31.32,31.21,31.07,31.27,31.34,31.12,31.17,31.27,31.18,31.09,31.04,31.14,31.07,31.08,31.17,31.05,30.88,31.10,31.18,31.06,30.96,31.10,31.08,30.99,31.07,31.18,31.12,31.17,31.14,31.13,31.24,31.16,31.18,31.17,31.19,31.06,31.25,31.29,31.21,31.19,31.33,31.32,31.28,31.24,31.36,31.36,31.29,31.38,31.34,31.35,31.27,31.28,31.30,31.25,31.15,31.22,31.26,31.18,31.02,31.25,31.21,31.00,31.06,31.10,31.10,31.08,30.90,31.08,30.93,30.98,31.03,31.01,31.02,30.89,31.03,31.04,30.89,30.94,31.13,31.19,30.97,31.03,31.19,30.89,31.11,31.03,31.19,31.12,31.08,31.28,31.25,31.24,31.26,31.31,31.39,31.43,31.42,31.39,31.36,31.42,31.33,31.21,31.30,31.34,31.30,31.29,31.30,31.40,31.29,30.98,31.22,31.24,31.15,31.09,31.21,31.32,31.09,31.21,31.34,31.27,31.37,31.36,31.43,31.47,31.48,31.38,31.50,31.44,31.46,31.55,31.47,31.50,31.49,31.49,31.39,31.34,31.43,31.24,31.41,31.41,31.41,31.20,31.33,31.38,31.29,31.33,31.29,31.31,31.29,31.25,31.20,31.22,31.29,31.26,31.22,31.30,31.29,31.24,31.35,31.37,31.29,31.33,31.33,31.42,31.38,31.40,31.42,31.40,31.39,31.31,31.35,31.38,31.23,31.32,31.35,31.31,31.22,31.30,31.35,31.28,31.27,31.32,31.35,31.28,31.31,31.36,31.36,31.31,31.36,31.43,31.44,31.50,31.36,31.44,31.51,31.43,31.36,31.47,31.47,31.42,31.47,31.48,31.45,31.33,31.39,31.44,31.42,31.37,31.47,31.48,31.44,31.42,31.50,7.39,4.50,2.27,0.78,3.06,4.41,5.88,7.59,10.52,13.44,14.74,15.54,19.61,19.45,20.23,20.73,22.74,22.68,24.56,24.53,25.38,25.24,26.27,26.35,27.26,26.23,27.27,27.76,28.37,27.56,28.53,28.80,27.77,28.30,28.79,29.03,28.40,28.51,29.19,29.44,29.49,28.94,28.92,29.42,29.15,28.80,28.94,29.31,28.93,28.57,28.95,29.30,28.22,28.27,28.94,28.95,29.44,29.45,30.03,29.89,30.21,29.94,29.16,29.87,30.02,29.35,29.40,30.02,29.72,29.14,29.56,30.09,29.26,28.97,29.94,29.90,29.40,29.34,29.99,29.92,28.86,29.55,29.73,30.01,29.06,28.97,28.42,28.74,28.07,28.30,28.19,28.62,28.63,28.75,28.60,29.13,29.18,28.84,29.43,29.77,29.77,30.54,30.15,29.75,29.94,30.05,29.96,29.47,29.45,29.08,29.06,29.46,29.30,29.08,29.47,29.41,28.82,28.84,28.26,27.56,28.13,28.55,28.01,27.53,28.47,28.44,27.56,27.54,28.17,28.03,28.37,27.86,28.82,29.08,29.45,29.48,29.95,29.75,29.83,30.25,30.16,30.44,30.34,30.56,30.49,30.13,30.34,30.65,30.42,30.34,30.64,30.61,30.56,30.29,30.24,30.33,30.12,29.93,29.72,30.01,29.78,29.49,29.68,29.63,29.24,29.07,29.35,29.26,28.40,28.10,27.04,28.47,27.73,28.55,28.58,28.54,29.02,29.22,29.26,29.25,29.64,29.65,29.71,29.82,30.02,30.03,30.03,30.18,30.42,30.44,30.18,30.38,30.61,30.47,30.61,30.58,30.42,30.33,30.40,30.23,30.27,30.16,30.22,30.10,29.92,29.92,29.92,29.82,29.58,29.45,29.22,29.09,28.84,28.67,28.54,28.34,27.69,26.82,26.97,26.69,25.88,25.32,25.77,25.12,23.59,23.82,24.48,23.41,21.33,21.83,21.74,19.53,20.77,22.96,21.95,20.92,24.33,24.12,22.63,24.19,25.78,25.02,25.28,26.29,26.90,26.45,27.15,27.98,26.76,26.94,24.46,25.19,26.02,24.75,23.43,25.60,25.15,23.58,24.31,25.77,24.89,24.32,25.56,26.01,25.33,25.92,26.71,27.02,25.76,26.62,27.59,27.42,28.14,28.23,27.42,27.43,28.51,28.03,27.26,27.67,28.49,27.78,26.91,28.34,28.53,27.81,27.74,28.87,28.85,28.18,28.89,29.32,28.34,27.35,28.46,29.16,28.73,28.69,29.58,29.80,29.20,29.35,29.81,29.49,29.66,29.24,29.24,29.48,29.15,28.67,29.06,29.07,28.21,27.88,28.59,28.56,28.71,27.76,28.17,28.85,27.87,28.54,29.35,29.35,27.89,28.15,27.86,25.53,26.69,27.77,25.77,23.70,25.35,27.37,26.29,26.83,26.09,24.24,24.48,25.10,23.74,22.00,23.19,23.77,22.15,19.81,19.50,21.53,22.07,19.89,21.27,22.41,23.14,22.23,23.94,24.56,24.96,25.28,26.32,26.48,26.23,27.73,27.57,26.18,26.58,25.40,25.49,25.97,24.56,23.18,23.51,24.35,21.44,18.72,23.62,22.86,19.05,20.86,24.59,22.09,20.67,24.52,24.98,24.04,24.89,25.44,26.85,26.95,25.28,25.86,27.16,25.93,25.02,26.39,26.47,24.97,25.76,27.01,26.28,25.43,26.95,26.76,25.72,26.93,27.55,27.42,27.35,28.50,28.61,28.37,28.92,29.14,29.13,29.17,29.46,29.67,29.66,29.69,29.98,30.01,29.82,29.95,29.79,29.81,29.81,29.74,29.62,29.76,29.67,29.11,29.59,29.60,28.99,28.68,29.23,29.01,28.16,27.83,28.85,28.29,28.19,29.10,29.44,29.47,28.81,28.94,29.57,29.21,28.67,29.33,29.55,28.91,28.78,29.21,29.46,28.85,29.30,29.69,29.16,29.11,29.41,29.86,29.18,29.56,29.48,29.25,28.93,29.06,28.31,28.12,28.81,28.23,26.99,27.40,28.41,27.15,26.51,27.50,27.78,26.38,26.38,27.70,27.15,26.00,27.11,28.19,27.26,26.45,27.99,28.32,26.80,27.79,28.02,27.02,26.98,27.15,26.11,25.36,25.68,25.33,23.30,22.83,23.15,23.06,23.99,23.48,25.06,26.20,25.97,25.73,26.65,27.54,26.97,27.43,28.26,28.97,28.85,29.31,29.09,29.07,29.61,29.72,29.73,29.93,29.93,30.09,30.08,30.11,29.71,29.97,30.28,29.97,30.34,30.55,30.47,30.06,30.30,30.46,30.16,30.31,30.25,30.07,30.07,30.09,29.91,29.78,30.07,29.92,29.68,29.78,30.00,29.76,29.66,29.72,29.84,29.63,29.49,29.78,29.76,29.56,29.77,30.01,30.02,29.90,30.13,30.14,29.79,30.14,30.34,30.13,29.98,30.29,30.38,30.05,30.14,30.45,30.30,30.19,30.50,30.50,30.35,30.33,30.62,30.70,30.78,30.83,30.48,30.65,30.72,30.47,30.40,30.60,30.64,30.49,30.33,30.49,30.45,30.19,30.18,30.45,30.35,30.14,30.32,30.48,30.24,30.09,30.07],[31.25,31.21,31.00,31.07,30.74,30.99,31.00,31.09,30.98,31.14,31.33,31.27,31.32,31.40,31.38,31.36,31.33,31.42,31.40,31.47,31.46,31.50,31.47,31.52,31.53,31.57,31.54,31.58,31.52,31.48,31.46,31.51,31.46,31.42,31.47,31.50,31.42,31.38,31.48,31.45,31.42,31.41,31.44,31.44,31.44,31.40,31.45,31.41,31.42,31.40,31.45,31.44,31.37,31.40,31.42,31.41,31.46,31.46,31.48,31.44,31.51,31.52,31.43,31.44,31.54,31.46,31.45,31.52,31.55,31.48,31.49,31.55,31.54,31.50,31.53,31.57,31.52,31.52,31.59,31.60,31.56,31.60,31.59,31.61,31.59,31.54,31.57,31.54,31.52,31.45,31.48,31.52,31.50,31.44,31.51,31.56,31.54,31.46,31.54,31.58,31.54,31.59,31.59,31.54,31.58,31.55,31.55,31.51,31.56,31.55,31.48,31.55,31.55,31.51,31.54,31.56,31.54,31.56,31.54,31.53,31.53,31.51,31.47,31.49,31.51,31.43,31.39,31.47,31.45,31.37,31.41,31.35,31.38,31.39,31.43,31.36,31.39,31.33,31.29,31.38,31.34,31.34,31.28,31.32,31.35,31.23,31.27,31.36,31.33,31.28,31.35,31.41,31.43,31.30,31.39,31.37,31.29,31.28,31.41,31.36,31.28,31.37,31.41,31.35,31.24,31.40,31.40,31.37,31.32,31.37,31.33,31.32,31.28,31.35,31.34,31.28,31.35,31.33,31.25,31.23,31.31,31.23,31.16,31.21,31.26,31.25,31.15,31.22,31.24,31.19,31.20,31.25,31.27,31.28,31.30,31.29,31.22,31.33,31.26,31.19,31.19,31.17,31.18,31.16,31.17,31.18,31.12,31.17,31.21,31.17,31.11,31.19,31.16,31.06,31.26,31.28,31.15,31.16,31.26,31.30,31.15,31.13,31.32,31.25,31.18,31.27,31.33,31.33,31.29,31.41,31.32,31.27,31.15,31.21,31.19,31.08,31.17,31.25,31.06,31.15,31.20,31.09,31.01,30.96,31.01,30.90,30.84,30.88,30.99,31.19,31.10,31.35,31.20,31.11,31.26,31.36,31.18,31.18,31.35,31.39,31.17,31.30,31.37,31.32,31.25,31.34,31.40,31.34,31.34,31.44,31.44,31.43,31.38,31.43,31.44,31.38,31.37,31.41,31.38,31.27,31.38,31.40,31.25,31.25,31.37,31.28,31.11,31.12,31.29,31.23,31.12,31.14,31.17,30.99,30.92,30.91,30.81,30.94,31.06,31.05,31.03,31.06,31.21,31.10,31.28,31.39,31.33,31.22,31.21,31.27,31.19,31.05,31.08,31.14,31.09,30.91,30.87,30.78,30.71,30.73,30.71,30.75,30.73,30.71,30.81,30.97,30.81,30.97,30.98,31.10,31.18,31.10,31.10,31.17,31.26,31.40,31.41,31.18,31.27,31.45,31.33,31.28,31.42,31.44,31.39,31.24,31.29,31.30,31.12,31.07,31.18,31.20,31.09,31.01,31.00,30.99,30.94,30.97,30.84,30.76,30.81,30.71,30.68,30.80,31.06,31.13,31.22,31.05,31.06,31.14,31.22,31.07,31.13,31.17,31.24,31.06,31.05,31.27,31.28,31.16,31.29,31.42,31.31,31.34,31.49,31.46,31.50,31.48,31.36,31.33,31.41,31.27,31.18,31.27,31.28,31.18,31.01,31.22,31.33,31.11,31.11,31.28,31.17,31.04,31.02,31.17,31.09,31.01,31.17,31.08,30.87,31.07,31.14,31.03,30.94,31.09,31.07,30.99,31.08,31.17,31.13,31.18,31.13,31.14,31.24,31.17,31.19,31.19,31.19,31.14,31.27,31.28,31.22,31.23,31.34,31.34,31.31,31.29,31.39,31.40,31.33,31.41,31.36,31.38,31.33,31.32,31.32,31.30,31.25,31.27,31.27,31.23,31.17,31.28,31.21,31.08,31.09,31.11,31.10,31.02,30.89,31.07,30.92,30.92,30.98,30.94,30.95,30.93,31.01,31.03,30.91,30.98,31.18,31.22,31.06,31.14,31.26,31.11,31.23,31.23,31.27,31.26,31.25,31.32,31.33,31.30,31.33,31.38,31.44,31.46,31.45,31.43,31.39,31.45,31.39,31.31,31.39,31.39,31.34,31.36,31.39,31.43,31.34,31.19,31.32,31.31,31.24,31.21,31.25,31.35,31.25,31.22,31.36,31.31,31.40,31.39,31.44,31.50,31.50,31.41,31.51,31.45,31.47,31.55,31.47,31.50,31.49,31.50,31.40,31.37,31.44,31.27,31.42,31.41,31.41,31.25,31.31,31.39,31.30,31.34,31.31,31.34,31.29,31.26,31.21,31.25,31.30,31.26,31.25,31.32,31.33,31.28,31.34,31.38,31.33,31.36,31.36,31.44,31.40,31.41,31.44,31.40,31.41,31.31,31.34,31.37,31.29,31.32,31.34,31.31,31.28,31.29,31.34,31.31,31.28,31.32,31.34,31.29,31.31,31.34,31.34,31.31,31.36,31.41,31.44,31.49,31.35,31.43,31.49,31.41,31.37,31.46,31.46,31.39,31.47,31.48,31.44,31.35,31.40,31.44,31.41,31.38,31.46,31.48,31.44,31.43,31.50,9.50,7.12,4.64,2.19,0.77,2.86,4.37,6.16,8.75,10.46,11.97,15.56,17.48,17.26,18.75,19.25,21.26,22.08,22.98,24.26,24.97,25.05,25.91,26.33,27.42,26.15,27.43,27.99,28.30,27.53,28.47,28.89,27.98,28.18,28.88,29.13,28.68,28.74,29.32,29.47,29.47,29.13,29.15,29.42,29.33,28.86,29.12,29.44,29.02,28.73,29.19,29.52,28.22,28.38,29.13,28.97,29.69,29.71,30.23,30.00,30.31,30.06,29.44,29.92,30.22,29.48,29.55,30.08,29.90,29.32,29.67,30.13,29.51,29.17,30.03,30.01,29.62,29.46,29.99,29.96,29.12,29.64,29.76,30.00,29.32,29.25,28.70,29.05,28.19,28.37,28.15,28.75,29.02,28.80,28.64,29.40,29.44,29.02,29.59,30.11,29.94,30.67,30.29,29.88,30.18,30.27,30.18,29.68,29.66,29.30,29.20,29.66,29.47,29.16,29.63,29.55,28.85,28.95,28.31,27.44,28.05,28.68,28.13,27.48,28.52,28.54,27.60,27.65,28.43,28.08,28.63,28.17,29.12,29.23,29.73,29.72,30.22,29.95,30.00,30.40,30.31,30.51,30.34,30.58,30.55,30.22,30.34,30.64,30.44,30.36,30.56,30.59,30.59,30.20,30.27,30.33,30.21,30.01,29.81,30.15,29.86,29.63,29.89,29.80,29.37,29.28,29.50,29.41,28.67,28.23,27.29,28.71,27.75,28.66,28.77,28.57,29.10,29.36,29.28,29.28,29.75,29.75,29.70,29.89,30.10,30.01,30.04,30.18,30.38,30.37,30.20,30.38,30.55,30.45,30.53,30.51,30.43,30.34,30.35,30.19,30.25,30.17,30.19,30.05,30.01,29.97,29.86,29.88,29.64,29.46,29.16,29.20,29.02,28.65,28.57,28.42,27.80,26.87,27.08,26.87,26.23,25.37,26.00,25.70,24.13,24.26,25.43,24.46,22.30,20.95,21.88,19.09,21.16,23.02,21.23,19.94,23.84,23.24,21.98,24.26,25.23,24.71,24.95,26.09,26.52,26.37,26.84,27.56,26.50,26.30,24.42,24.56,25.58,24.44,22.90,25.03,24.92,23.09,23.42,25.47,24.40,23.65,25.11,26.07,24.99,25.17,26.72,27.00,25.95,26.58,27.56,27.36,28.13,28.45,27.50,27.36,28.61,28.33,27.23,27.70,28.65,28.11,27.01,28.34,28.65,27.90,27.60,28.76,28.98,28.25,28.77,29.21,28.26,27.25,28.19,28.94,28.53,28.61,29.42,29.55,29.01,29.20,29.75,29.42,29.63,29.37,29.36,29.44,29.14,28.68,29.00,28.95,28.21,27.82,28.38,28.43,28.40,27.71,27.91,28.50,27.57,28.01,28.87,28.81,27.30,27.16,27.26,25.87,26.50,26.89,25.57,24.37,26.03,27.18,26.20,26.86,25.80,24.76,24.70,25.42,24.77,22.12,23.50,23.90,21.36,19.93,18.82,20.95,22.40,19.48,20.19,22.64,23.31,21.87,23.76,24.83,25.00,24.75,26.02,26.31,26.00,27.59,27.55,25.95,26.34,25.17,25.11,25.98,24.15,22.58,23.62,24.33,20.65,18.81,22.94,21.91,18.75,20.75,24.15,22.17,21.23,23.98,24.88,23.46,24.45,26.09,27.47,27.52,25.62,26.27,27.61,26.14,25.27,26.78,26.96,25.62,26.10,27.53,26.66,25.88,27.33,27.11,25.89,27.12,27.87,27.61,27.40,28.66,28.87,28.33,28.81,29.22,29.24,29.25,29.46,29.68,29.71,29.75,29.94,30.05,29.93,30.02,29.85,29.96,29.95,29.84,29.75,29.95,29.76,29.28,29.68,29.72,29.14,29.00,29.38,29.29,28.52,28.35,29.11,28.73,28.59,29.42,29.60,29.66,29.05,29.18,29.66,29.35,28.80,29.41,29.64,28.95,28.89,29.35,29.51,28.82,29.30,29.70,29.10,29.06,29.43,29.77,29.03,29.35,29.39,29.13,28.79,29.06,28.37,28.06,28.63,28.24,26.90,27.15,28.35,27.26,26.42,27.39,27.94,26.84,26.70,27.92,27.69,26.69,27.42,28.43,27.68,27.07,28.32,28.75,27.49,28.38,28.59,27.74,27.57,27.60,26.80,25.99,26.27,26.11,24.81,23.72,23.70,23.89,24.16,23.52,25.17,26.65,26.34,26.07,27.10,27.91,27.41,27.73,28.63,29.20,29.09,29.56,29.42,29.34,29.82,29.94,29.99,30.16,30.24,30.27,30.39,30.39,29.97,30.24,30.51,30.26,30.55,30.68,30.60,30.33,30.42,30.56,30.34,30.41,30.35,30.18,30.17,30.27,30.02,29.96,30.25,30.10,29.90,29.94,30.22,29.98,29.80,29.93,30.06,29.80,29.71,30.04,30.00,29.81,30.02,30.19,30.23,30.09,30.26,30.32,29.99,30.30,30.51,30.32,30.22,30.44,30.56,30.33,30.37,30.58,30.47,30.41,30.61,30.68,30.51,30.42,30.69,30.82,30.81,30.89,30.60,30.75,30.80,30.57,30.53,30.78,30.82,30.63,30.57,30.71,30.67,30.42,30.40,30.69,30.55,30.40,30.55,30.70,30.50,30.32,30.38],[31.25,31.22,30.88,30.93,30.97,30.67,30.91,30.89,30.78,30.86,31.21,31.21,31.03,31.32,31.30,31.31,31.18,31.36,31.36,31.37,31.34,31.34,31.40,31.42,31.44,31.45,31.42,31.48,31.41,31.36,31.38,31.43,31.36,31.35,31.42,31.41,31.32,31.30,31.39,31.39,31.33,31.32,31.37,31.36,31.35,31.31,31.39,31.35,31.33,31.30,31.40,31.37,31.30,31.33,31.37,31.35,31.39,31.38,31.42,31.39,31.46,31.46,31.38,31.39,31.48,31.42,31.41,31.47,31.49,31.43,31.45,31.48,31.49,31.46,31.48,31.51,31.47,31.46,31.52,31.53,31.49,31.52,31.52,31.52,31.51,31.48,31.49,31.45,31.41,31.37,31.38,31.44,31.44,31.36,31.43,31.50,31.49,31.41,31.47,31.51,31.49,31.52,31.52,31.49,31.50,31.49,31.48,31.44,31.49,31.48,31.42,31.50,31.48,31.44,31.49,31.49,31.47,31.48,31.45,31.43,31.44,31.45,31.38,31.40,31.44,31.37,31.30,31.37,31.36,31.27,31.32,31.22,31.27,31.32,31.33,31.32,31.31,31.19,31.19,31.25,31.23,31.25,31.20,31.24,31.28,31.13,31.17,31.25,31.25,31.21,31.25,31.32,31.34,31.21,31.27,31.29,31.22,31.16,31.33,31.28,31.16,31.31,31.37,31.29,31.13,31.33,31.36,31.28,31.18,31.29,31.23,31.18,31.09,31.24,31.21,31.06,31.26,31.23,31.08,31.09,31.24,31.13,30.96,31.11,31.17,31.12,31.03,31.16,31.15,31.07,31.11,31.17,31.18,31.17,31.18,31.18,31.15,31.21,31.13,31.11,31.09,31.06,31.01,30.98,31.03,31.03,30.89,30.98,31.04,31.00,30.87,30.98,30.93,30.71,31.03,31.12,30.86,30.79,31.04,31.11,30.79,30.86,31.19,31.05,30.91,31.10,31.18,31.08,31.14,31.21,31.12,30.99,30.83,30.90,30.93,30.90,30.90,31.01,30.80,30.90,30.88,30.76,30.78,30.73,30.82,30.68,30.64,30.82,30.78,30.97,30.76,31.15,30.99,30.85,30.96,31.18,31.01,30.90,31.13,31.21,30.98,31.09,31.13,31.13,31.01,31.12,31.27,31.23,31.20,31.29,31.33,31.34,31.29,31.37,31.33,31.26,31.25,31.33,31.23,31.02,31.30,31.29,31.07,31.11,31.26,31.15,30.96,31.02,31.17,31.08,31.02,31.05,31.03,30.84,30.79,30.81,30.71,30.81,30.92,30.86,30.89,30.94,31.05,30.93,31.14,31.31,31.22,31.09,31.09,31.13,31.04,30.87,30.93,30.90,30.89,30.74,30.65,30.63,30.61,30.64,30.70,30.71,30.64,30.64,30.81,30.87,30.74,30.84,30.90,31.01,31.04,31.00,31.02,31.09,31.17,31.35,31.33,31.04,31.16,31.36,31.18,31.09,31.26,31.30,31.21,31.01,30.98,31.02,30.88,30.79,30.90,30.94,30.98,30.83,30.80,30.77,30.75,30.71,30.60,30.67,30.63,30.55,30.51,30.64,30.72,30.85,30.95,30.80,30.81,30.90,31.05,30.92,30.90,30.93,31.12,30.98,30.77,31.06,31.16,30.89,31.10,31.31,31.19,31.25,31.41,31.36,31.44,31.41,31.29,31.26,31.33,31.21,31.08,31.19,31.19,31.07,30.89,31.12,31.20,30.98,31.00,31.13,30.99,30.87,30.89,31.03,30.94,30.83,30.98,30.97,30.80,30.80,30.94,30.98,30.78,30.88,30.89,30.87,30.88,31.04,31.01,31.00,31.03,31.03,31.08,31.03,31.08,31.06,31.04,31.02,31.17,31.16,31.07,31.04,31.25,31.26,31.20,31.18,31.31,31.32,31.24,31.31,31.28,31.29,31.21,31.20,31.24,31.15,31.05,31.13,31.17,31.05,30.98,31.07,31.03,30.96,30.84,30.89,30.79,30.80,30.77,30.84,30.70,30.65,30.76,30.77,30.74,30.71,30.81,30.80,30.71,30.89,30.90,30.94,30.83,30.94,30.98,30.74,31.07,30.95,31.03,31.07,30.99,31.17,31.15,31.21,31.21,31.23,31.33,31.37,31.34,31.34,31.29,31.35,31.24,31.18,31.26,31.26,31.21,31.23,31.25,31.32,31.18,30.95,31.15,31.14,31.06,31.05,31.11,31.23,31.04,31.10,31.23,31.19,31.29,31.32,31.37,31.41,31.42,31.35,31.43,31.38,31.40,31.48,31.42,31.43,31.40,31.41,31.33,31.30,31.33,31.22,31.32,31.34,31.32,31.19,31.24,31.31,31.22,31.25,31.21,31.24,31.23,31.19,31.12,31.18,31.22,31.17,31.18,31.27,31.24,31.20,31.29,31.34,31.28,31.29,31.30,31.36,31.34,31.36,31.37,31.35,31.34,31.23,31.28,31.34,31.23,31.22,31.27,31.27,31.12,31.20,31.29,31.21,31.16,31.23,31.30,31.22,31.22,31.26,31.30,31.24,31.27,31.36,31.36,31.43,31.27,31.35,31.43,31.35,31.32,31.38,31.39,31.33,31.39,31.41,31.36,31.30,31.37,31.39,31.34,31.35,31.40,31.40,31.35,31.38,31.43,11.08,8.22,7.05,4.05,2.57,0.78,2.76,4.55,6.43,8.75,10.21,11.74,14.20,14.99,17.08,18.61,19.54,21.09,23.07,22.91,24.38,24.74,25.61,25.18,26.14,24.54,25.70,25.87,27.12,26.42,27.78,28.21,27.35,27.84,28.55,28.63,28.21,28.28,28.98,29.35,29.43,28.66,28.81,29.21,28.90,28.54,28.81,29.34,28.67,28.29,28.98,29.27,27.99,28.00,28.78,28.74,29.27,29.25,29.83,29.74,30.02,29.72,29.09,29.78,29.87,29.17,29.42,29.87,29.60,28.92,29.51,29.88,29.16,28.74,29.72,29.64,29.31,29.11,29.75,29.67,28.58,29.10,29.49,29.62,28.95,28.81,28.20,28.59,27.41,27.95,27.60,28.34,28.56,28.34,28.20,29.08,29.27,28.73,29.33,29.73,29.67,30.38,29.83,29.64,29.82,29.97,29.73,29.28,29.21,29.10,28.85,29.31,29.33,28.92,29.39,29.30,28.86,28.64,28.12,26.87,28.14,28.38,27.71,27.33,28.41,28.32,27.38,27.43,28.23,27.93,28.54,27.90,28.87,28.92,29.26,29.37,29.78,29.48,29.73,29.98,29.97,30.25,30.10,30.38,30.26,29.90,30.04,30.44,30.17,30.05,30.41,30.38,30.33,29.99,30.00,30.11,29.84,29.80,29.62,29.79,29.57,29.23,29.61,29.48,29.02,28.78,29.19,29.18,28.19,28.08,26.72,28.11,27.01,27.98,27.84,27.78,28.60,28.88,28.56,28.75,29.32,29.24,29.21,29.42,29.78,29.58,29.65,29.89,30.11,30.08,29.91,30.08,30.37,30.20,30.46,30.33,30.16,30.06,30.07,29.95,30.02,29.73,29.82,29.64,29.63,29.57,29.46,29.36,29.38,29.15,28.72,28.71,28.63,27.92,27.61,27.90,27.19,26.25,26.48,26.62,25.18,24.69,25.52,25.03,22.82,23.71,25.59,24.53,21.41,21.80,21.11,18.08,20.11,22.19,20.20,18.67,21.96,22.54,20.82,22.41,24.56,24.21,23.83,25.60,25.77,25.61,26.35,26.99,25.76,25.28,23.57,23.41,25.20,24.28,21.89,24.05,24.47,22.66,22.81,25.07,23.99,23.33,24.80,25.50,24.59,25.37,26.55,26.66,25.52,26.28,27.18,27.25,27.76,28.18,27.35,27.24,27.99,27.89,26.84,26.96,28.28,27.59,26.34,27.73,28.14,27.09,27.09,28.10,28.49,27.69,28.20,28.79,27.46,26.62,27.41,28.52,28.12,27.76,29.08,29.29,28.38,28.65,29.58,28.98,29.38,28.90,28.78,29.18,28.47,27.82,28.34,28.40,27.40,26.67,27.83,27.56,28.13,26.99,27.19,28.13,27.13,27.35,28.29,28.20,26.65,26.50,26.97,25.07,26.13,26.72,24.61,23.57,25.11,26.97,25.77,26.69,25.28,23.87,24.19,24.82,23.31,21.61,23.48,22.87,21.10,19.38,17.97,19.80,20.77,17.67,18.88,21.07,21.32,20.29,23.00,23.73,23.54,23.50,25.35,25.61,25.21,26.92,27.39,25.27,25.72,23.46,23.10,24.54,22.39,21.07,20.97,21.93,18.78,18.13,21.89,21.14,17.17,20.58,23.17,21.46,20.93,24.29,24.78,23.67,25.24,26.25,27.37,27.47,25.30,25.98,27.53,25.88,24.78,26.60,27.06,24.76,25.06,27.61,26.41,25.04,26.84,26.87,24.85,26.30,27.71,27.12,26.86,28.31,28.79,27.81,28.17,29.32,29.27,28.87,29.18,29.62,29.63,29.42,29.89,29.92,29.67,29.73,29.55,29.69,29.72,29.60,29.52,29.73,29.54,28.98,29.56,29.60,29.05,28.50,29.20,29.30,28.19,27.85,29.13,28.73,28.27,29.28,29.47,29.51,28.84,28.84,29.51,29.23,28.32,29.23,29.34,28.59,28.50,29.29,29.22,28.26,29.05,29.50,28.78,28.34,29.20,29.57,28.74,29.19,29.47,28.98,28.56,28.77,27.90,27.43,27.93,27.77,26.39,26.82,28.02,26.87,25.42,26.94,27.78,26.24,26.23,27.83,27.41,26.16,27.26,28.44,27.61,27.09,28.30,28.70,27.32,28.31,28.57,27.90,27.58,27.55,26.82,25.90,25.73,25.70,24.82,23.68,22.39,21.85,22.88,23.01,24.23,26.08,25.12,25.15,26.69,27.47,26.95,27.52,28.42,29.25,29.08,29.50,29.32,29.07,29.64,29.76,29.76,29.90,29.91,30.03,29.97,30.04,29.64,29.92,30.21,29.95,30.24,30.37,30.36,30.00,30.10,30.26,30.01,30.12,30.06,29.87,30.00,29.95,29.67,29.63,29.90,29.86,29.58,29.74,29.85,29.68,29.53,29.66,29.74,29.66,29.53,29.93,29.88,29.65,29.87,30.01,30.09,29.96,30.16,30.16,29.72,30.12,30.23,29.95,29.96,30.20,30.32,29.97,30.14,30.28,30.16,30.13,30.35,30.41,30.26,30.19,30.39,30.57,30.64,30.71,30.37,30.49,30.59,30.28,30.29,30.51,30.57,30.39,30.22,30.43,30.36,30.12,30.17,30.38,30.30,30.09,30.25,30.35,30.23,30.08,29.98],[31.42,31.35,31.00,31.06,31.08,31.00,30.92,31.08,30.97,30.99,31.17,31.25,31.22,31.31,31.34,31.34,31.28,31.37,31.41,31.45,31.44,31.46,31.45,31.48,31.50,31.51,31.51,31.55,31.50,31.45,31.45,31.50,31.45,31.41,31.48,31.51,31.42,31.38,31.45,31.46,31.43,31.43,31.45,31.45,31.44,31.39,31.44,31.42,31.42,31.39,31.47,31.44,31.36,31.39,31.43,31.40,31.45,31.45,31.47,31.46,31.51,31.51,31.44,31.45,31.55,31.47,31.46,31.53,31.55,31.48,31.50,31.55,31.54,31.51,31.55,31.57,31.51,31.52,31.58,31.59,31.55,31.58,31.58,31.58,31.57,31.53,31.56,31.53,31.49,31.43,31.46,31.51,31.50,31.42,31.49,31.56,31.54,31.46,31.53,31.58,31.54,31.57,31.56,31.54,31.56,31.55,31.54,31.50,31.54,31.54,31.47,31.55,31.55,31.51,31.54,31.56,31.54,31.55,31.52,31.51,31.51,31.52,31.46,31.48,31.50,31.42,31.38,31.46,31.43,31.36,31.39,31.31,31.35,31.36,31.40,31.37,31.36,31.28,31.27,31.34,31.28,31.33,31.26,31.31,31.35,31.21,31.26,31.36,31.33,31.28,31.36,31.40,31.43,31.31,31.37,31.39,31.30,31.29,31.41,31.36,31.28,31.37,31.43,31.37,31.24,31.41,31.43,31.37,31.31,31.36,31.33,31.32,31.26,31.35,31.33,31.25,31.36,31.37,31.25,31.23,31.34,31.26,31.13,31.22,31.25,31.22,31.13,31.24,31.25,31.17,31.20,31.26,31.27,31.23,31.28,31.27,31.21,31.28,31.20,31.17,31.15,31.14,31.11,31.10,31.13,31.13,31.04,31.12,31.17,31.12,31.06,31.15,31.12,30.93,31.22,31.25,31.03,31.02,31.23,31.24,30.91,31.04,31.31,31.16,31.01,31.25,31.30,31.24,31.24,31.34,31.25,31.19,30.96,31.11,31.14,30.91,31.07,31.17,31.01,31.10,31.13,30.97,31.00,30.97,31.03,30.89,30.80,30.89,30.98,31.17,31.04,31.32,31.17,31.08,31.16,31.31,31.16,31.05,31.26,31.34,31.08,31.21,31.29,31.30,31.21,31.23,31.36,31.32,31.30,31.40,31.39,31.41,31.37,31.44,31.42,31.36,31.38,31.42,31.35,31.25,31.40,31.41,31.22,31.28,31.41,31.30,31.11,31.14,31.32,31.22,31.11,31.13,31.15,31.00,30.93,30.89,30.80,30.93,31.04,31.00,31.03,31.05,31.19,31.09,31.28,31.39,31.33,31.23,31.25,31.27,31.20,31.02,31.08,31.10,31.05,30.89,30.80,30.76,30.67,30.71,30.73,30.76,30.66,30.68,30.84,30.94,30.74,30.98,30.96,31.08,31.17,31.16,31.13,31.14,31.28,31.41,31.41,31.20,31.29,31.46,31.29,31.26,31.39,31.39,31.31,31.15,31.16,31.19,31.11,30.92,31.09,31.11,31.18,31.00,31.06,30.98,31.01,31.00,30.80,30.75,30.76,30.69,30.63,30.85,30.99,31.15,31.09,31.07,31.10,31.02,31.15,31.14,31.03,31.04,31.26,31.09,30.94,31.23,31.28,31.11,31.25,31.40,31.29,31.32,31.46,31.46,31.49,31.48,31.39,31.35,31.38,31.30,31.18,31.24,31.25,31.20,31.00,31.16,31.29,31.14,31.06,31.24,31.15,31.00,30.98,31.11,31.03,30.92,31.08,31.04,30.84,30.93,31.06,31.01,30.80,30.96,30.98,30.89,30.99,31.11,31.05,31.04,31.08,31.08,31.14,31.09,31.13,31.13,31.11,31.03,31.23,31.23,31.15,31.14,31.31,31.32,31.29,31.25,31.37,31.38,31.29,31.37,31.34,31.35,31.28,31.25,31.30,31.25,31.11,31.20,31.25,31.17,31.01,31.15,31.15,31.01,30.95,30.97,30.97,30.90,30.77,30.96,30.83,30.79,30.84,30.83,30.87,30.85,30.90,30.93,30.79,30.93,31.06,31.11,30.98,31.01,31.13,30.93,31.12,31.05,31.21,31.21,31.08,31.27,31.27,31.30,31.30,31.34,31.39,31.42,31.42,31.39,31.36,31.43,31.35,31.28,31.35,31.37,31.29,31.29,31.35,31.40,31.28,30.96,31.17,31.23,31.17,31.12,31.21,31.30,31.15,31.19,31.31,31.28,31.36,31.37,31.40,31.47,31.46,31.40,31.48,31.43,31.45,31.51,31.46,31.47,31.45,31.45,31.37,31.32,31.37,31.21,31.36,31.37,31.36,31.19,31.28,31.34,31.25,31.29,31.24,31.29,31.28,31.23,31.16,31.22,31.27,31.21,31.20,31.32,31.26,31.21,31.32,31.38,31.28,31.32,31.35,31.41,31.39,31.39,31.43,31.38,31.37,31.25,31.31,31.38,31.22,31.25,31.31,31.27,31.13,31.23,31.32,31.22,31.19,31.26,31.31,31.25,31.24,31.32,31.33,31.28,31.30,31.39,31.40,31.47,31.33,31.39,31.45,31.38,31.35,31.42,31.42,31.36,31.42,31.44,31.41,31.30,31.37,31.41,31.38,31.37,31.44,31.45,31.39,31.41,31.46,12.24,10.28,8.02,6.89,4.53,2.18,0.78,2.97,4.75,7.41,7.98,10.88,12.64,13.61,15.52,18.24,19.18,19.48,21.83,22.30,24.78,24.21,25.22,25.23,26.62,23.94,26.62,26.04,27.84,26.72,28.05,28.58,27.59,27.87,28.59,28.77,28.06,28.12,28.81,29.20,29.23,28.59,28.67,29.34,28.83,28.31,28.68,29.08,28.52,28.14,28.75,29.12,28.16,28.14,28.86,28.94,29.55,29.35,29.93,29.71,30.12,29.79,28.95,29.81,29.89,29.15,29.30,29.94,29.54,28.88,29.43,29.96,29.15,28.80,29.78,29.75,29.17,29.18,29.82,29.79,28.81,29.49,29.68,29.95,29.06,28.80,28.49,28.61,27.79,27.85,27.70,28.42,28.55,28.30,28.41,29.05,29.03,28.50,29.26,29.86,29.74,30.59,30.10,29.74,30.09,30.18,29.98,29.43,29.52,29.41,29.02,29.47,29.45,28.79,29.26,29.32,28.71,28.62,28.02,27.01,28.15,28.38,27.76,27.49,28.46,28.33,27.67,27.78,28.41,28.23,28.66,27.98,29.01,29.10,29.48,29.48,29.93,29.67,29.78,30.08,29.99,30.27,30.16,30.44,30.34,29.87,30.11,30.52,30.16,30.16,30.47,30.45,30.37,30.04,30.00,30.13,29.97,29.65,29.59,29.82,29.60,29.20,29.44,29.61,29.08,28.81,29.36,29.33,28.39,28.23,26.93,28.21,27.05,27.84,27.76,27.64,28.61,28.84,28.54,28.80,29.34,29.28,29.35,29.52,29.78,29.72,29.74,29.99,30.19,30.18,29.91,30.10,30.43,30.24,30.53,30.44,30.17,30.14,30.16,29.92,30.04,29.83,29.91,29.71,29.57,29.71,29.56,29.45,29.50,29.21,28.77,28.80,28.73,28.05,27.73,28.01,27.42,26.17,26.25,26.67,25.31,24.66,25.06,24.87,22.69,23.34,24.83,24.06,22.04,21.99,21.08,17.40,19.99,20.99,18.13,18.30,22.27,21.37,20.41,23.36,24.91,23.89,24.03,25.48,25.58,25.18,26.16,26.93,25.39,24.78,22.70,22.21,24.20,23.55,21.04,23.36,23.70,21.67,22.46,24.29,23.66,22.70,24.31,25.19,24.53,24.99,26.39,26.63,25.33,26.31,27.31,27.25,27.72,27.88,27.22,27.03,27.87,27.56,26.61,26.61,28.02,27.15,25.96,27.38,27.64,26.49,26.57,27.91,28.07,27.10,28.14,28.65,27.34,26.15,27.29,28.58,28.10,27.61,29.05,29.25,28.41,28.66,29.52,28.88,29.27,28.63,28.47,28.99,28.27,27.69,28.06,28.31,27.02,26.58,27.58,27.45,28.04,26.93,27.16,28.29,27.03,27.48,28.52,28.51,26.67,26.79,27.06,25.22,26.26,26.69,24.32,23.54,25.29,26.77,25.19,26.56,24.89,23.74,23.80,24.21,22.48,20.95,22.21,22.01,20.01,18.84,16.80,19.18,20.03,18.39,18.67,20.40,22.28,21.75,22.73,23.58,24.26,24.10,25.01,25.53,25.83,26.87,27.18,25.87,26.32,25.04,24.56,25.82,24.08,22.27,22.95,23.97,21.39,18.55,23.97,22.39,18.73,21.74,24.44,21.88,21.09,24.78,25.02,23.50,24.82,25.81,26.95,27.15,25.16,25.91,27.44,26.05,24.79,26.78,27.11,25.33,25.81,27.69,26.93,26.03,27.30,27.44,26.29,27.03,28.00,27.81,27.34,28.44,28.95,28.30,28.47,29.28,29.33,29.03,29.20,29.71,29.65,29.52,29.94,29.98,29.74,29.79,29.64,29.79,29.76,29.64,29.59,29.82,29.67,29.07,29.65,29.70,29.21,28.62,29.40,29.38,28.55,28.22,29.37,28.85,28.41,29.38,29.64,29.53,28.90,29.04,29.67,29.29,28.49,29.37,29.54,28.71,28.62,29.22,29.28,28.35,29.09,29.56,28.69,28.48,29.23,29.63,28.69,29.24,29.41,28.98,28.50,28.80,27.96,27.23,28.02,27.96,26.71,26.65,28.08,27.02,25.57,26.82,27.86,26.22,25.96,27.79,27.32,25.96,27.02,28.46,27.77,26.93,28.33,28.72,27.30,28.44,28.79,27.94,27.56,27.52,26.73,26.22,25.86,25.27,24.02,23.14,22.01,22.15,22.82,23.40,24.47,26.37,26.22,25.70,26.81,27.92,27.47,27.78,28.76,29.38,29.25,29.58,29.47,29.37,29.72,29.86,29.85,30.01,30.02,30.08,30.05,30.06,29.74,29.95,30.23,29.94,30.25,30.39,30.38,30.00,30.15,30.32,30.04,30.15,30.08,29.92,30.04,30.02,29.82,29.73,30.00,29.93,29.63,29.82,29.89,29.81,29.73,29.79,29.83,29.76,29.64,29.93,29.94,29.75,29.92,30.09,30.15,30.01,30.25,30.20,29.78,30.21,30.35,30.08,29.93,30.29,30.41,29.99,30.12,30.41,30.25,30.13,30.43,30.52,30.29,30.23,30.50,30.63,30.74,30.79,30.41,30.56,30.67,30.32,30.31,30.56,30.66,30.45,30.26,30.53,30.48,30.17,30.21,30.46,30.38,30.15,30.38,30.50,30.30,30.14,30.15],[31.41,31.41,31.23,31.22,31.11,31.09,31.17,30.84,31.01,31.06,31.22,31.25,31.20,31.36,31.28,31.34,31.30,31.38,31.41,31.45,31.45,31.47,31.47,31.50,31.52,31.55,31.53,31.57,31.52,31.46,31.45,31.52,31.46,31.40,31.48,31.51,31.42,31.37,31.48,31.47,31.44,31.42,31.45,31.45,31.45,31.37,31.43,31.41,31.41,31.36,31.45,31.43,31.35,31.38,31.42,31.39,31.43,31.46,31.47,31.44,31.51,31.51,31.43,31.45,31.54,31.46,31.46,31.52,31.55,31.47,31.50,31.54,31.54,31.52,31.53,31.58,31.52,31.53,31.58,31.60,31.56,31.60,31.59,31.61,31.59,31.55,31.57,31.54,31.52,31.43,31.47,31.52,31.50,31.43,31.51,31.55,31.53,31.46,31.53,31.57,31.53,31.58,31.57,31.54,31.57,31.55,31.54,31.50,31.55,31.55,31.48,31.55,31.55,31.51,31.54,31.56,31.55,31.56,31.54,31.52,31.52,31.52,31.45,31.46,31.51,31.42,31.37,31.46,31.43,31.32,31.38,31.28,31.35,31.37,31.42,31.35,31.37,31.30,31.27,31.35,31.33,31.33,31.27,31.31,31.34,31.23,31.27,31.36,31.33,31.29,31.36,31.42,31.44,31.33,31.39,31.39,31.29,31.31,31.42,31.35,31.26,31.37,31.41,31.35,31.22,31.40,31.40,31.35,31.27,31.35,31.28,31.26,31.20,31.32,31.31,31.20,31.34,31.35,31.25,31.21,31.34,31.25,31.13,31.21,31.27,31.26,31.16,31.24,31.26,31.19,31.22,31.27,31.28,31.26,31.28,31.28,31.21,31.32,31.22,31.20,31.18,31.14,31.11,31.09,31.12,31.10,31.00,31.10,31.15,31.08,31.01,31.14,31.10,30.95,31.17,31.23,31.01,30.94,31.16,31.18,30.92,30.99,31.28,31.11,30.97,31.20,31.26,31.23,31.14,31.32,31.16,31.09,30.95,31.04,31.08,30.90,30.96,31.11,30.99,31.01,31.09,30.93,30.96,30.89,30.95,30.83,30.79,30.89,30.93,31.13,31.05,31.30,31.12,30.99,31.16,31.29,31.10,31.01,31.24,31.31,31.02,31.16,31.26,31.25,31.12,31.17,31.33,31.28,31.27,31.37,31.38,31.40,31.35,31.40,31.40,31.33,31.35,31.39,31.32,31.22,31.39,31.39,31.20,31.27,31.38,31.28,31.07,31.16,31.29,31.19,31.11,31.15,31.16,30.97,30.91,30.91,30.80,30.92,31.04,31.01,31.03,31.05,31.21,31.13,31.32,31.41,31.35,31.24,31.23,31.28,31.20,31.02,31.04,31.09,31.04,30.86,30.79,30.75,30.68,30.69,30.71,30.77,30.69,30.68,30.83,30.95,30.68,30.96,30.95,31.07,31.18,31.05,31.12,31.14,31.27,31.39,31.39,31.14,31.23,31.42,31.25,31.18,31.35,31.37,31.31,31.17,31.11,31.19,31.01,30.89,31.12,31.13,31.04,30.96,30.95,30.92,30.86,30.93,30.76,30.73,30.66,30.63,30.58,30.72,30.94,31.04,31.05,31.00,30.96,31.01,31.11,31.00,31.07,31.06,31.21,31.01,30.93,31.20,31.21,31.01,31.17,31.34,31.23,31.29,31.48,31.43,31.50,31.46,31.34,31.34,31.37,31.24,31.16,31.23,31.23,31.18,31.00,31.14,31.31,31.08,31.02,31.23,31.09,30.95,30.94,31.07,31.02,30.88,31.07,30.96,30.73,30.90,31.04,30.93,30.72,30.96,30.93,30.81,30.98,31.07,31.04,31.08,31.03,31.06,31.18,31.01,31.10,31.13,31.11,30.99,31.22,31.22,31.14,31.13,31.31,31.29,31.26,31.25,31.37,31.38,31.32,31.38,31.33,31.34,31.29,31.28,31.28,31.24,31.15,31.20,31.21,31.15,31.00,31.13,31.08,30.95,30.94,30.95,30.90,30.81,30.67,30.94,30.81,30.78,30.83,30.83,30.89,30.80,30.87,30.91,30.66,30.85,31.05,31.09,30.88,31.04,31.09,30.94,31.13,31.10,31.14,31.15,31.17,31.29,31.25,31.28,31.32,31.33,31.41,31.44,31.42,31.41,31.38,31.43,31.35,31.31,31.36,31.35,31.28,31.32,31.34,31.41,31.28,31.00,31.22,31.22,31.13,31.16,31.19,31.30,31.23,31.15,31.31,31.28,31.37,31.36,31.42,31.48,31.48,31.41,31.49,31.43,31.44,31.52,31.45,31.48,31.46,31.47,31.35,31.33,31.40,31.21,31.39,31.38,31.39,31.18,31.27,31.36,31.25,31.31,31.26,31.30,31.26,31.20,31.14,31.21,31.24,31.19,31.19,31.29,31.27,31.23,31.33,31.36,31.28,31.31,31.32,31.40,31.36,31.38,31.41,31.38,31.38,31.24,31.29,31.34,31.23,31.22,31.30,31.27,31.18,31.24,31.31,31.25,31.20,31.28,31.29,31.25,31.27,31.30,31.32,31.28,31.32,31.39,31.41,31.47,31.31,31.38,31.45,31.39,31.32,31.43,31.43,31.36,31.43,31.44,31.40,31.29,31.34,31.39,31.37,31.35,31.42,31.44,31.40,31.40,31.46,14.99,12.28,9.99,8.49,6.94,4.28,2.15,0.77,2.87,4.88,6.74,7.97,10.12,10.90,14.95,16.15,17.21,17.82,19.48,20.92,23.54,23.47,24.74,24.89,26.01,24.41,26.28,26.47,27.47,27.12,28.06,28.41,27.61,27.75,28.59,28.67,28.03,28.11,28.77,29.16,29.26,28.73,28.88,29.36,29.04,28.38,28.76,29.23,28.72,28.37,28.95,29.27,28.12,28.38,29.04,29.00,29.52,29.59,29.97,29.89,30.06,29.89,29.21,29.85,29.92,29.24,29.41,29.93,29.58,28.89,29.45,29.87,29.20,28.85,29.72,29.69,29.29,29.10,29.75,29.65,28.62,29.38,29.59,29.76,28.98,28.93,28.42,28.74,27.89,28.01,27.81,28.47,28.75,28.48,28.36,29.05,29.12,28.71,29.51,29.76,29.67,30.30,29.89,29.66,29.86,29.97,29.80,29.39,29.30,29.11,28.97,29.43,29.34,29.04,29.49,29.25,28.78,28.62,28.06,27.05,28.03,28.73,27.90,27.48,28.68,28.52,27.56,27.64,28.49,28.18,28.65,28.19,29.07,29.18,29.48,29.74,29.98,29.78,30.02,30.15,30.08,30.32,30.23,30.45,30.39,30.15,30.28,30.52,30.31,30.28,30.50,30.45,30.38,30.16,30.12,30.23,30.07,29.82,29.73,30.12,29.83,29.43,29.83,29.79,29.34,29.04,29.54,29.43,28.51,28.31,27.21,28.36,27.22,28.04,28.00,27.93,28.74,28.91,28.79,29.11,29.61,29.53,29.62,29.84,29.94,29.82,29.99,30.08,30.34,30.29,30.16,30.29,30.44,30.30,30.47,30.45,30.25,30.20,30.26,30.15,30.24,30.06,30.04,29.92,29.93,29.89,29.77,29.80,29.70,29.39,29.01,29.11,28.93,28.30,28.22,28.31,27.57,26.30,26.73,26.78,25.73,24.78,25.69,25.46,23.61,23.42,25.11,25.06,21.98,20.55,20.17,17.02,20.82,21.62,19.09,18.91,23.06,21.68,20.39,23.43,24.51,23.51,23.48,25.64,25.66,25.22,26.07,26.73,25.18,25.10,22.54,22.94,24.10,22.85,20.36,23.33,23.56,21.30,22.25,24.59,23.30,22.23,24.45,25.29,24.01,25.18,26.57,26.53,25.48,26.35,27.16,27.10,27.65,27.94,27.14,26.97,27.90,27.69,26.61,26.92,28.04,27.00,25.75,27.51,27.82,26.68,26.57,28.07,27.99,26.91,28.03,28.43,27.07,26.25,27.38,28.42,28.13,27.91,28.99,29.29,28.64,28.73,29.44,29.11,29.34,28.84,28.81,29.22,28.59,28.06,28.45,28.58,27.17,27.04,28.13,28.08,28.33,27.30,27.37,28.22,27.25,27.32,28.26,28.30,26.88,26.80,27.11,25.20,26.05,26.63,25.13,24.00,25.46,26.90,25.71,26.44,25.41,24.13,24.11,24.74,23.69,21.35,23.23,22.07,19.83,18.29,15.89,18.53,19.98,17.77,18.66,21.66,21.93,21.21,22.39,23.35,24.29,24.14,25.00,25.59,25.70,27.36,27.76,26.13,26.80,25.22,25.35,26.16,24.48,22.67,24.27,24.62,20.42,20.10,24.31,22.48,19.08,22.40,25.19,22.21,21.56,24.94,25.03,23.35,25.18,25.91,27.19,27.31,25.51,25.90,27.25,26.25,25.07,26.66,26.85,25.48,26.22,27.54,26.81,26.34,27.41,27.58,26.63,27.19,28.08,27.70,27.46,28.67,28.94,28.33,28.67,29.35,29.30,29.20,29.52,29.89,29.73,29.76,30.15,30.23,30.00,30.09,29.90,30.07,30.03,29.82,29.78,30.05,29.84,29.18,29.66,29.78,29.31,28.98,29.49,29.40,28.64,28.49,29.41,28.99,28.67,29.51,29.72,29.69,29.04,29.20,29.72,29.38,28.79,29.44,29.67,28.93,28.78,29.36,29.54,28.69,29.37,29.79,29.05,28.99,29.61,29.85,29.04,29.47,29.53,29.29,28.86,29.12,28.24,27.83,28.48,28.11,26.98,26.93,28.20,27.09,26.12,27.01,27.99,26.74,26.60,28.07,27.76,26.73,27.43,28.71,28.00,27.21,28.46,28.85,27.66,28.67,28.92,28.12,27.94,27.78,27.31,26.85,26.50,26.19,25.80,25.09,23.77,23.44,24.16,24.44,25.46,26.63,26.78,26.38,27.15,28.11,27.79,27.97,28.80,29.37,29.31,29.65,29.56,29.50,29.80,29.99,30.05,30.12,30.32,30.25,30.32,30.26,29.94,30.27,30.47,30.19,30.47,30.51,30.49,30.23,30.29,30.44,30.22,30.34,30.32,30.16,30.15,30.27,30.02,29.95,30.24,30.23,29.89,30.00,30.23,30.01,29.86,30.00,30.16,29.86,29.83,30.21,30.14,29.93,29.98,30.27,30.29,30.14,30.39,30.40,30.00,30.42,30.56,30.37,30.22,30.47,30.59,30.31,30.33,30.55,30.43,30.34,30.53,30.62,30.43,30.33,30.58,30.68,30.73,30.82,30.50,30.63,30.73,30.44,30.42,30.70,30.76,30.56,30.51,30.65,30.63,30.41,30.44,30.65,30.58,30.39,30.56,30.70,30.53,30.30,30.34],[31.41,31.28,31.19,31.16,31.08,30.94,31.11,31.04,30.71,30.93,31.07,31.03,30.98,31.24,31.23,31.13,31.17,31.31,31.34,31.38,31.39,31.42,31.42,31.46,31.47,31.47,31.45,31.48,31.44,31.35,31.38,31.44,31.37,31.33,31.43,31.44,31.34,31.30,31.42,31.40,31.39,31.37,31.40,31.38,31.39,31.32,31.39,31.36,31.36,31.30,31.42,31.39,31.30,31.31,31.38,31.36,31.40,31.41,31.43,31.41,31.47,31.47,31.39,31.41,31.50,31.42,31.42,31.49,31.50,31.43,31.46,31.50,31.50,31.46,31.48,31.52,31.46,31.46,31.53,31.54,31.50,31.53,31.53,31.54,31.53,31.48,31.51,31.46,31.42,31.37,31.39,31.44,31.43,31.38,31.43,31.51,31.49,31.42,31.49,31.52,31.50,31.53,31.53,31.50,31.52,31.50,31.50,31.45,31.51,31.50,31.44,31.51,31.51,31.45,31.50,31.50,31.48,31.51,31.45,31.45,31.46,31.45,31.35,31.42,31.44,31.38,31.30,31.38,31.37,31.25,31.32,31.23,31.31,31.33,31.36,31.32,31.32,31.22,31.21,31.27,31.23,31.27,31.20,31.26,31.30,31.14,31.20,31.30,31.28,31.23,31.31,31.36,31.38,31.27,31.33,31.35,31.27,31.24,31.36,31.32,31.22,31.33,31.37,31.31,31.17,31.34,31.36,31.30,31.22,31.29,31.21,31.21,31.09,31.25,31.23,31.09,31.28,31.28,31.16,31.12,31.27,31.18,31.05,31.15,31.21,31.15,31.04,31.17,31.18,31.08,31.12,31.19,31.19,31.17,31.21,31.20,31.14,31.21,31.13,31.10,31.07,31.04,30.99,30.98,31.04,30.98,30.86,30.98,31.05,30.93,30.87,31.03,30.99,30.71,31.03,31.14,30.88,30.75,31.02,31.08,30.69,30.78,31.16,30.95,30.78,31.05,31.14,31.05,31.08,31.17,31.03,31.00,30.77,30.82,31.00,30.89,30.79,30.95,30.79,30.78,30.79,30.68,30.77,30.63,30.81,30.65,30.67,30.84,30.71,30.94,30.71,31.20,30.89,30.81,30.98,31.18,30.95,30.87,31.11,31.15,30.85,30.96,31.10,31.09,30.95,31.01,31.19,31.19,31.17,31.27,31.31,31.31,31.29,31.36,31.30,31.26,31.26,31.32,31.18,31.03,31.31,31.27,31.05,31.16,31.27,31.12,30.97,31.06,31.19,31.06,31.01,31.09,31.03,30.81,30.79,30.88,30.73,30.81,30.95,30.91,30.91,30.96,31.12,30.98,31.23,31.35,31.27,31.16,31.15,31.17,31.06,30.90,30.95,30.95,30.87,30.74,30.65,30.60,30.59,30.67,30.75,30.73,30.63,30.63,30.85,30.90,30.68,30.85,30.90,31.02,31.02,30.93,31.00,31.07,31.11,31.30,31.28,30.97,31.04,31.29,31.07,30.99,31.20,31.24,31.12,30.96,31.02,31.03,30.81,30.77,30.90,30.90,30.89,30.69,30.61,30.69,30.69,30.64,30.50,30.64,30.49,30.55,30.49,30.58,30.69,30.86,30.90,30.96,30.80,30.79,30.96,30.95,30.90,30.92,31.06,30.93,30.65,31.03,31.03,30.80,31.02,31.19,31.06,31.11,31.37,31.35,31.44,31.41,31.25,31.22,31.30,31.11,30.96,31.14,31.14,31.04,30.88,31.05,31.16,30.98,30.94,31.13,31.02,30.82,30.84,30.95,30.90,30.76,30.93,30.90,30.72,30.74,30.86,30.86,30.60,30.80,30.76,30.66,30.86,30.95,30.87,30.89,30.90,30.91,31.01,30.89,30.97,30.98,30.94,30.89,31.12,31.09,30.97,30.99,31.23,31.21,31.17,31.19,31.32,31.32,31.26,31.32,31.26,31.28,31.22,31.18,31.22,31.16,31.00,31.05,31.13,31.02,30.83,30.96,30.94,30.80,30.76,30.78,30.70,30.65,30.56,30.78,30.64,30.60,30.69,30.69,30.71,30.64,30.75,30.73,30.52,30.75,30.89,30.91,30.76,30.81,30.91,30.79,30.97,30.90,30.95,31.10,31.02,31.18,31.13,31.22,31.24,31.23,31.34,31.38,31.35,31.37,31.32,31.36,31.25,31.23,31.26,31.21,31.17,31.19,31.23,31.31,31.15,30.85,31.13,31.06,30.98,30.96,31.04,31.15,31.05,31.02,31.19,31.17,31.26,31.31,31.37,31.41,31.42,31.36,31.43,31.39,31.38,31.47,31.42,31.42,31.40,31.39,31.30,31.27,31.32,31.17,31.31,31.32,31.31,31.12,31.21,31.29,31.19,31.23,31.18,31.21,31.20,31.15,31.02,31.15,31.18,31.10,31.12,31.24,31.18,31.12,31.27,31.31,31.22,31.25,31.27,31.35,31.31,31.34,31.35,31.32,31.31,31.16,31.22,31.31,31.14,31.15,31.24,31.21,31.03,31.16,31.25,31.16,31.08,31.20,31.25,31.16,31.18,31.23,31.27,31.20,31.25,31.33,31.35,31.42,31.25,31.33,31.40,31.33,31.27,31.37,31.37,31.29,31.37,31.39,31.34,31.21,31.32,31.36,31.32,31.31,31.37,31.39,31.34,31.35,31.41,16.05,13.28,11.24,9.65,9.35,7.03,4.76,2.18,0.78,3.24,4.41,6.73,8.73,10.14,11.66,14.83,15.18,16.59,18.83,19.82,22.39,22.25,23.38,23.63,24.79,22.88,24.98,23.49,26.63,26.13,27.36,27.95,26.95,27.52,28.21,28.38,27.76,27.81,28.40,28.76,28.84,28.34,28.63,28.91,28.45,28.11,28.52,28.86,28.49,28.11,28.65,28.98,27.82,27.90,28.64,28.64,29.29,29.18,29.72,29.48,29.85,29.52,28.88,29.51,29.63,28.91,28.99,29.57,29.26,28.65,29.17,29.52,28.89,28.41,29.34,29.24,28.88,28.84,29.38,29.32,28.42,28.78,29.14,29.35,28.57,28.62,28.13,28.37,27.30,27.80,27.22,28.08,28.54,28.21,28.04,28.73,28.85,28.44,29.14,29.51,29.45,30.18,29.72,29.50,29.75,29.85,29.66,29.21,29.12,29.05,28.83,29.20,29.26,28.74,29.24,29.21,28.65,28.53,27.81,26.61,28.01,28.21,27.31,27.15,28.34,28.14,27.13,27.23,28.17,27.79,28.47,27.88,28.83,28.96,29.27,29.45,29.76,29.59,29.77,29.96,29.90,30.24,30.06,30.36,30.26,29.83,30.00,30.43,30.11,29.98,30.35,30.30,30.19,29.83,29.79,29.93,29.72,29.45,29.34,29.65,29.46,29.06,29.31,29.38,28.89,28.56,29.16,29.08,28.10,28.04,26.55,27.96,26.48,27.41,27.29,27.21,28.30,28.44,28.09,28.49,29.06,28.96,29.00,29.33,29.56,29.39,29.46,29.76,30.00,29.98,29.81,30.00,30.29,30.10,30.39,30.29,30.13,29.99,30.03,29.81,30.00,29.73,29.81,29.56,29.56,29.60,29.35,29.28,29.38,29.00,28.47,28.63,28.49,27.68,27.40,27.91,27.02,25.90,26.12,26.51,25.36,24.22,25.24,24.89,22.93,23.04,24.89,24.62,21.82,20.72,20.29,16.87,19.82,20.66,17.68,17.23,21.62,20.06,18.27,21.80,23.27,22.14,21.88,24.67,24.77,24.50,25.34,26.50,24.20,24.19,21.20,21.98,23.41,21.26,19.39,22.32,22.78,19.91,21.45,23.58,22.65,21.28,23.34,24.73,23.72,24.52,25.90,26.23,25.12,25.79,26.81,26.83,27.49,27.82,26.92,26.75,27.47,27.19,26.07,26.31,27.51,26.61,25.57,26.99,27.20,25.86,26.13,27.53,27.49,26.43,27.78,28.02,26.65,25.89,26.99,28.23,27.85,27.21,28.63,28.83,27.82,28.12,29.11,28.60,28.97,28.32,28.24,28.77,27.88,27.13,27.81,27.90,26.51,25.92,27.54,27.16,27.88,26.56,26.95,28.01,26.46,27.03,28.19,28.09,26.07,26.38,26.59,24.36,25.82,26.52,24.28,22.81,24.82,26.79,25.28,26.72,25.35,23.46,24.08,25.07,22.95,21.39,23.41,21.97,19.75,18.26,15.75,17.50,20.14,15.89,17.71,19.23,20.71,19.69,20.41,21.89,21.71,21.72,23.92,24.52,24.96,26.59,26.98,25.40,25.89,24.04,24.84,25.06,22.69,21.36,23.58,23.20,18.68,20.00,23.14,21.51,18.39,22.57,23.78,21.79,22.66,25.64,24.96,24.01,25.55,26.37,27.45,27.87,25.79,26.27,28.04,26.63,24.65,27.02,27.34,25.01,25.44,27.59,26.73,25.83,27.18,27.39,25.76,26.70,27.72,27.38,26.82,28.15,28.74,27.99,28.15,29.11,29.05,28.84,29.01,29.59,29.44,29.37,29.87,29.95,29.73,29.76,29.63,29.85,29.76,29.51,29.62,29.88,29.57,29.05,29.68,29.71,29.04,28.84,29.54,29.46,28.75,28.56,29.55,29.21,28.80,29.52,29.79,29.69,29.02,29.23,29.72,29.31,28.59,29.22,29.57,28.54,28.55,29.03,29.18,28.16,28.85,29.47,28.51,28.28,29.08,29.38,28.52,29.04,29.23,28.74,28.39,28.66,27.69,26.93,27.81,27.61,26.22,26.28,27.72,27.01,25.68,26.73,27.89,26.76,26.25,27.98,27.80,26.52,27.28,28.74,28.19,27.35,28.54,28.91,28.00,28.96,29.02,28.68,28.12,27.94,27.50,27.08,26.67,26.25,26.10,25.94,24.14,23.50,24.32,24.86,25.45,26.21,26.23,26.59,27.28,27.87,27.74,28.10,28.88,29.40,29.45,29.69,29.64,29.63,29.84,30.04,30.03,30.11,30.30,30.24,30.23,30.25,29.98,30.20,30.38,30.11,30.37,30.47,30.46,30.17,30.21,30.33,30.15,30.21,30.15,29.98,30.12,30.18,29.90,29.81,30.13,30.09,29.76,29.96,30.05,29.90,29.83,29.96,30.02,29.85,29.88,30.22,30.17,29.91,29.98,30.23,30.29,30.07,30.34,30.33,29.92,30.32,30.48,30.28,30.06,30.39,30.53,30.22,30.26,30.46,30.41,30.27,30.45,30.57,30.39,30.27,30.52,30.61,30.68,30.75,30.47,30.60,30.69,30.41,30.37,30.66,30.70,30.53,30.42,30.60,30.57,30.36,30.43,30.59,30.54,30.35,30.52,30.66,30.48,30.25,30.24],[31.42,31.38,31.15,31.26,31.21,30.96,31.08,31.06,30.94,30.75,31.04,31.07,31.01,31.14,31.21,31.21,31.07,31.30,31.36,31.37,31.38,31.42,31.44,31.46,31.49,31.46,31.46,31.49,31.45,31.38,31.40,31.45,31.39,31.36,31.43,31.44,31.34,31.31,31.42,31.42,31.41,31.36,31.41,31.40,31.38,31.33,31.40,31.36,31.37,31.29,31.43,31.40,31.32,31.35,31.38,31.37,31.41,31.41,31.44,31.42,31.48,31.48,31.40,31.42,31.51,31.44,31.42,31.50,31.52,31.44,31.47,31.51,31.50,31.48,31.50,31.53,31.48,31.48,31.54,31.55,31.51,31.54,31.55,31.55,31.54,31.50,31.52,31.49,31.46,31.39,31.42,31.47,31.45,31.38,31.46,31.52,31.50,31.43,31.50,31.53,31.50,31.54,31.53,31.51,31.53,31.52,31.51,31.46,31.51,31.51,31.44,31.52,31.51,31.48,31.51,31.52,31.50,31.52,31.49,31.48,31.48,31.49,31.40,31.44,31.46,31.40,31.33,31.41,31.39,31.26,31.32,31.21,31.29,31.33,31.37,31.33,31.33,31.21,31.20,31.26,31.22,31.29,31.19,31.26,31.31,31.12,31.20,31.32,31.29,31.22,31.31,31.37,31.39,31.29,31.34,31.36,31.25,31.23,31.37,31.33,31.21,31.34,31.38,31.32,31.18,31.35,31.38,31.31,31.23,31.30,31.21,31.20,31.09,31.26,31.22,31.08,31.29,31.28,31.11,31.07,31.27,31.18,31.01,31.13,31.19,31.14,31.00,31.17,31.18,31.07,31.11,31.20,31.20,31.16,31.22,31.20,31.14,31.19,31.09,31.07,31.04,31.02,30.92,30.92,30.99,30.95,30.79,30.90,31.03,30.86,30.80,31.00,30.97,30.65,31.00,31.12,30.85,30.74,31.00,31.05,30.63,30.78,31.21,30.89,30.76,31.12,31.18,31.05,31.05,31.17,31.09,31.00,30.77,30.84,31.03,30.90,30.82,30.97,30.84,30.77,30.81,30.64,30.80,30.76,30.78,30.62,30.73,30.85,30.70,31.02,30.75,31.22,30.90,30.80,31.00,31.16,30.93,30.98,31.11,31.17,30.95,30.96,31.12,31.10,30.97,31.07,31.22,31.20,31.21,31.27,31.32,31.32,31.30,31.36,31.29,31.27,31.27,31.30,31.19,31.07,31.30,31.29,31.08,31.16,31.27,31.19,30.99,31.07,31.21,31.09,31.05,31.11,31.03,30.83,30.80,30.91,30.78,30.82,30.97,30.90,30.92,30.97,31.15,31.00,31.25,31.35,31.27,31.17,31.15,31.17,31.06,30.89,30.96,30.97,30.86,30.75,30.68,30.63,30.61,30.72,30.81,30.79,30.69,30.68,30.90,30.94,30.72,30.93,30.91,31.03,31.07,30.98,31.06,31.07,31.17,31.33,31.31,31.02,31.11,31.33,31.10,31.07,31.17,31.26,31.13,31.04,30.97,30.98,30.88,30.84,30.86,30.89,30.98,30.70,30.69,30.79,30.79,30.73,30.57,30.74,30.64,30.58,30.55,30.64,30.65,30.88,30.89,30.87,30.83,30.82,30.96,31.00,30.89,30.94,31.11,30.98,30.82,31.07,31.08,30.85,31.05,31.27,31.12,31.15,31.40,31.37,31.46,31.43,31.28,31.26,31.30,31.17,31.08,31.15,31.15,31.12,30.98,31.06,31.21,31.06,30.96,31.15,31.01,30.90,30.88,30.96,30.91,30.82,30.91,30.91,30.73,30.73,30.84,30.86,30.59,30.75,30.72,30.63,30.82,30.93,30.83,30.85,30.83,30.88,30.98,30.83,30.95,30.96,30.92,30.87,31.12,31.09,30.96,31.00,31.23,31.23,31.18,31.17,31.33,31.32,31.25,31.32,31.27,31.29,31.21,31.19,31.22,31.16,31.01,31.03,31.11,31.00,30.86,30.89,30.89,30.80,30.70,30.72,30.62,30.62,30.54,30.75,30.61,30.60,30.73,30.72,30.74,30.68,30.76,30.77,30.51,30.77,30.89,30.91,30.74,30.91,30.86,30.79,30.97,30.87,30.91,31.11,31.01,31.18,31.12,31.24,31.24,31.22,31.35,31.39,31.36,31.37,31.33,31.37,31.27,31.25,31.28,31.25,31.19,31.22,31.23,31.32,31.14,30.83,31.13,31.04,30.95,30.99,31.04,31.16,31.05,31.03,31.19,31.18,31.28,31.31,31.37,31.43,31.43,31.38,31.44,31.40,31.39,31.48,31.43,31.43,31.41,31.41,31.29,31.26,31.34,31.15,31.33,31.33,31.32,31.11,31.20,31.30,31.18,31.21,31.16,31.18,31.20,31.13,31.01,31.14,31.18,31.11,31.09,31.24,31.19,31.13,31.28,31.33,31.22,31.24,31.29,31.36,31.33,31.35,31.37,31.33,31.32,31.17,31.24,31.32,31.14,31.15,31.25,31.22,31.05,31.16,31.27,31.13,31.06,31.22,31.25,31.16,31.19,31.27,31.29,31.20,31.26,31.34,31.36,31.42,31.25,31.34,31.40,31.34,31.27,31.38,31.39,31.31,31.38,31.40,31.36,31.21,31.33,31.37,31.33,31.31,31.39,31.40,31.34,31.35,31.39,19.16,17.50,13.76,11.57,10.03,8.58,7.31,4.18,1.95,0.78,3.00,4.47,6.49,8.54,10.37,12.46,14.69,15.34,18.05,19.77,21.32,21.93,23.12,22.47,24.37,22.34,25.00,23.91,26.44,25.86,27.52,28.03,26.76,27.25,28.19,28.31,27.45,27.64,28.18,28.84,28.73,28.11,28.35,28.92,28.41,27.91,28.33,28.70,28.10,27.81,28.42,28.83,27.80,27.82,28.60,28.55,29.23,29.06,29.66,29.34,29.87,29.57,28.56,29.39,29.65,28.80,28.88,29.62,29.19,28.46,29.04,29.54,28.83,28.41,29.36,29.26,28.77,28.74,29.32,29.18,28.23,28.60,29.14,29.40,28.66,28.63,28.26,28.49,27.20,27.50,27.15,27.99,28.32,27.92,28.04,28.81,28.74,28.24,29.06,29.56,29.45,30.29,29.79,29.51,29.89,30.01,29.71,29.10,29.27,29.23,28.74,29.30,29.38,28.47,29.05,29.27,28.67,28.60,27.66,26.61,28.10,28.04,27.24,27.29,28.24,27.97,27.28,27.59,28.23,27.78,28.53,27.77,28.90,28.88,29.28,29.27,29.71,29.51,29.59,29.82,29.71,30.09,29.90,30.24,30.10,29.59,29.78,30.37,29.90,29.83,30.29,30.25,30.10,29.73,29.71,29.79,29.54,29.15,29.20,29.47,29.21,28.69,29.01,29.28,28.71,28.34,28.91,29.00,27.93,27.98,26.70,27.90,26.55,27.36,27.07,26.90,28.15,28.26,27.89,28.27,28.84,28.71,28.80,29.18,29.39,29.25,29.31,29.56,29.87,29.87,29.65,29.73,30.17,29.95,30.28,30.17,29.92,29.83,29.86,29.66,29.83,29.58,29.64,29.37,29.35,29.52,29.21,29.12,29.37,29.04,28.34,28.40,28.54,27.60,27.15,27.69,26.87,25.33,25.88,26.28,24.55,23.97,25.33,24.78,22.74,23.60,25.54,24.69,22.38,21.58,20.33,16.15,19.32,20.40,15.65,16.99,20.64,19.61,17.63,20.29,22.49,21.64,20.69,24.17,24.67,24.32,25.00,25.88,23.80,23.58,20.53,21.11,22.65,19.93,18.03,21.06,21.26,18.23,20.14,22.96,22.77,21.05,22.63,24.84,23.68,24.11,25.99,25.90,25.49,26.00,26.88,26.83,27.30,27.43,26.47,26.43,27.16,26.91,25.84,26.01,27.06,26.49,24.98,26.57,26.93,25.22,25.88,27.04,27.18,26.12,27.53,27.66,26.47,25.42,26.54,27.88,27.57,26.97,28.45,28.60,27.51,27.77,28.81,28.44,28.51,27.88,27.81,28.48,27.48,26.79,27.37,27.60,26.38,25.71,27.20,26.79,27.67,26.01,26.49,27.65,26.22,26.67,27.86,27.76,25.84,26.09,26.50,24.43,25.73,26.22,24.10,23.09,25.01,26.69,24.96,26.43,24.76,23.46,23.99,24.02,22.65,20.69,22.69,21.97,18.95,19.00,15.76,17.42,18.94,18.32,17.86,18.73,20.62,19.80,19.51,21.54,22.11,21.06,23.51,24.36,24.79,26.24,26.82,24.91,25.44,22.51,24.53,25.30,22.27,21.84,24.38,23.87,21.10,21.54,24.21,22.76,20.74,23.94,24.54,22.59,23.33,25.41,25.25,23.76,25.28,26.14,27.12,27.41,25.38,26.19,27.68,26.24,24.52,26.92,27.32,25.53,25.90,27.75,27.02,26.15,27.49,27.49,26.25,26.82,28.01,27.71,27.20,28.44,28.83,28.27,28.37,29.27,29.24,28.94,29.19,29.69,29.59,29.56,29.94,29.97,29.81,29.76,29.70,29.87,29.80,29.66,29.71,29.91,29.69,29.12,29.73,29.80,29.22,28.93,29.57,29.51,28.79,28.64,29.53,29.23,28.78,29.55,29.75,29.67,29.12,29.25,29.72,29.35,28.67,29.37,29.56,28.71,28.64,29.20,29.39,28.30,29.09,29.56,28.85,28.37,29.26,29.50,28.69,29.18,29.35,28.96,28.59,28.90,27.96,27.07,27.86,27.91,26.51,25.91,27.87,27.06,24.93,26.33,27.91,26.56,25.91,27.89,27.65,26.29,27.10,28.72,28.21,27.20,28.44,28.91,27.92,28.97,29.06,28.65,28.21,27.93,27.41,27.13,26.61,26.15,26.31,26.03,24.58,23.22,24.15,24.94,25.53,26.26,26.41,26.51,27.30,27.99,27.83,28.14,28.97,29.44,29.45,29.74,29.65,29.58,29.87,29.99,29.96,30.15,30.25,30.21,30.18,30.22,29.87,30.12,30.27,29.88,30.24,30.30,30.31,29.96,30.02,30.23,29.97,30.08,30.05,29.92,30.05,30.05,29.86,29.78,30.07,30.12,29.83,29.96,30.10,29.88,29.84,29.95,30.01,29.86,29.83,30.16,30.13,29.89,29.96,30.17,30.19,30.08,30.36,30.28,29.90,30.29,30.40,30.24,30.01,30.29,30.41,30.11,30.14,30.33,30.32,30.15,30.32,30.44,30.24,30.08,30.36,30.40,30.62,30.67,30.29,30.47,30.61,30.26,30.22,30.59,30.63,30.41,30.27,30.53,30.49,30.21,30.31,30.52,30.44,30.28,30.45,30.61,30.38,30.15,30.22],[31.48,31.44,31.29,31.28,31.29,31.24,31.23,31.20,31.13,31.10,31.08,31.25,31.15,31.26,31.24,31.30,31.25,31.32,31.42,31.45,31.45,31.48,31.50,31.51,31.53,31.53,31.50,31.55,31.50,31.41,31.41,31.49,31.43,31.34,31.47,31.50,31.36,31.29,31.47,31.47,31.46,31.38,31.44,31.44,31.44,31.31,31.42,31.39,31.37,31.29,31.45,31.42,31.30,31.34,31.42,31.36,31.43,31.46,31.49,31.46,31.53,31.52,31.42,31.47,31.55,31.47,31.46,31.54,31.57,31.46,31.51,31.56,31.55,31.51,31.54,31.59,31.49,31.52,31.59,31.60,31.55,31.58,31.59,31.60,31.58,31.53,31.57,31.54,31.50,31.38,31.44,31.51,31.48,31.40,31.50,31.56,31.53,31.45,31.53,31.58,31.54,31.58,31.57,31.54,31.57,31.56,31.54,31.49,31.54,31.54,31.48,31.57,31.55,31.51,31.55,31.57,31.54,31.57,31.52,31.51,31.51,31.52,31.41,31.45,31.49,31.41,31.31,31.43,31.41,31.23,31.31,31.16,31.30,31.35,31.40,31.35,31.37,31.27,31.26,31.31,31.28,31.34,31.26,31.31,31.36,31.20,31.28,31.38,31.35,31.29,31.38,31.44,31.46,31.36,31.42,31.42,31.32,31.31,31.43,31.37,31.29,31.35,31.42,31.37,31.20,31.36,31.40,31.34,31.20,31.29,31.20,31.21,31.13,31.25,31.22,31.11,31.32,31.31,31.22,31.20,31.34,31.27,31.13,31.22,31.28,31.24,31.13,31.24,31.29,31.17,31.18,31.26,31.29,31.23,31.29,31.26,31.19,31.26,31.16,31.16,31.10,31.08,31.01,31.04,31.10,31.04,30.93,31.04,31.13,31.01,30.97,31.12,31.07,30.88,31.11,31.16,30.97,30.85,31.05,31.11,30.78,30.81,31.21,30.97,30.82,31.19,31.17,31.09,31.08,31.25,31.17,31.10,30.92,30.91,31.03,30.90,30.79,30.99,30.96,30.93,30.94,30.82,30.91,30.77,30.90,30.71,30.69,30.86,30.77,31.15,30.97,31.28,31.03,30.87,31.02,31.25,30.94,30.99,31.20,31.22,30.90,31.02,31.21,31.12,31.01,31.13,31.21,31.18,31.19,31.30,31.32,31.34,31.28,31.36,31.31,31.26,31.26,31.29,31.21,31.11,31.33,31.32,31.10,31.21,31.35,31.24,31.02,31.19,31.31,31.18,31.12,31.22,31.16,30.85,30.88,30.98,30.81,30.87,31.12,31.06,31.00,31.11,31.26,31.11,31.35,31.37,31.29,31.25,31.23,31.23,31.16,31.05,31.00,30.98,30.99,30.83,30.77,30.67,30.63,30.72,30.70,30.74,30.74,30.78,30.80,30.96,30.70,30.88,30.93,31.10,31.10,30.97,31.09,31.13,31.24,31.42,31.40,31.09,31.21,31.41,31.19,31.19,31.31,31.35,31.23,31.17,31.13,31.13,30.99,30.94,31.02,31.04,31.06,30.94,30.77,30.79,30.83,30.86,30.60,30.64,30.55,30.59,30.55,30.61,30.79,30.95,30.96,30.89,30.94,30.92,30.99,31.07,30.99,31.06,31.21,31.00,30.98,31.19,31.18,31.02,31.19,31.33,31.17,31.22,31.45,31.45,31.50,31.51,31.37,31.35,31.39,31.26,31.09,31.22,31.22,31.16,30.95,31.11,31.27,31.08,30.99,31.21,31.04,30.91,30.92,31.04,30.92,30.84,31.01,30.92,30.82,30.79,30.96,30.93,30.69,30.87,30.91,30.73,30.90,31.04,30.95,30.94,30.95,30.96,31.08,30.95,31.04,31.04,31.05,30.94,31.18,31.18,31.08,31.11,31.27,31.29,31.23,31.21,31.34,31.34,31.28,31.35,31.30,31.31,31.22,31.22,31.26,31.20,31.08,31.13,31.19,31.08,30.92,31.04,31.05,30.89,30.84,30.87,30.77,30.73,30.67,30.85,30.72,30.68,30.77,30.78,30.83,30.73,30.81,30.82,30.61,30.83,30.90,31.00,30.84,30.92,30.94,30.88,31.05,30.98,31.03,31.10,31.10,31.21,31.12,31.22,31.27,31.22,31.36,31.40,31.38,31.38,31.36,31.39,31.32,31.27,31.31,31.31,31.27,31.25,31.28,31.36,31.19,30.90,31.08,31.12,31.02,31.03,31.10,31.23,31.15,31.08,31.28,31.22,31.35,31.35,31.39,31.46,31.46,31.38,31.48,31.43,31.42,31.52,31.46,31.47,31.46,31.45,31.31,31.27,31.38,31.19,31.36,31.36,31.35,31.13,31.25,31.34,31.21,31.26,31.18,31.22,31.24,31.18,31.07,31.20,31.23,31.15,31.13,31.28,31.23,31.16,31.31,31.35,31.24,31.27,31.30,31.38,31.37,31.36,31.41,31.35,31.35,31.20,31.29,31.35,31.17,31.18,31.30,31.26,31.07,31.20,31.30,31.18,31.09,31.26,31.28,31.19,31.24,31.32,31.31,31.24,31.29,31.37,31.40,31.46,31.30,31.38,31.45,31.38,31.30,31.42,31.43,31.35,31.42,31.43,31.41,31.28,31.35,31.41,31.37,31.35,31.43,31.45,31.38,31.37,31.42,20.53,18.80,14.69,12.93,11.24,10.53,9.06,7.03,4.82,2.02,0.78,3.11,4.38,6.60,8.59,11.02,11.99,14.49,16.65,17.72,20.20,20.44,22.22,21.87,24.06,22.61,25.09,23.78,26.18,25.99,27.48,27.81,26.79,27.29,28.13,28.14,27.35,27.72,28.19,28.80,28.83,28.19,28.34,29.04,28.51,27.93,28.34,28.86,28.21,27.87,28.39,28.72,27.79,27.84,28.63,28.71,29.26,29.18,29.70,29.53,29.90,29.62,28.88,29.67,29.69,28.98,29.03,29.69,29.30,28.69,29.15,29.55,28.90,28.51,29.36,29.30,28.71,28.77,29.23,29.15,28.18,28.61,29.21,29.49,28.77,28.66,28.14,28.30,27.25,27.55,27.15,27.99,28.28,27.98,28.06,28.77,28.78,28.35,29.13,29.62,29.40,30.26,29.74,29.41,29.80,29.95,29.63,29.08,29.21,29.15,28.72,29.21,29.29,28.50,29.07,29.19,28.55,28.36,27.57,26.55,27.84,27.95,27.17,27.18,28.25,27.92,27.16,27.47,28.20,27.74,28.45,27.89,28.81,28.88,29.24,29.34,29.71,29.52,29.68,29.78,29.75,30.14,30.03,30.32,30.23,29.73,30.05,30.40,29.97,30.02,30.34,30.31,30.19,29.85,29.84,29.91,29.79,29.39,29.38,29.61,29.37,28.82,29.13,29.26,28.72,28.37,29.04,29.08,28.11,27.82,26.77,27.84,26.59,27.37,27.21,27.29,28.11,28.14,28.07,28.54,29.02,28.95,29.04,29.37,29.57,29.46,29.56,29.80,30.04,30.02,29.87,30.06,30.29,30.09,30.39,30.29,30.08,29.99,30.03,29.89,29.93,29.78,29.76,29.61,29.52,29.59,29.40,29.24,29.42,29.11,28.57,28.60,28.67,27.88,27.54,27.94,27.48,26.07,26.21,26.68,25.15,24.21,24.87,24.78,22.80,21.94,25.29,24.97,22.32,20.16,19.73,16.95,20.50,20.58,17.31,19.67,22.48,21.43,20.64,23.44,24.81,23.69,23.86,25.45,25.61,24.90,25.81,26.34,24.40,24.01,21.67,21.67,23.50,22.39,18.43,21.87,23.14,20.65,19.65,23.34,23.24,20.95,22.47,24.69,23.78,24.29,25.95,26.03,25.15,25.99,26.74,26.68,27.24,27.33,26.61,26.38,27.06,26.74,25.73,26.24,27.00,26.15,25.27,26.69,26.81,25.43,25.88,27.28,27.15,26.07,27.61,27.82,26.43,25.67,26.74,28.08,27.75,27.16,28.70,28.93,27.79,28.07,29.04,28.58,28.83,28.12,27.98,28.63,27.62,27.16,27.75,27.88,26.47,26.40,27.58,27.20,27.96,26.88,26.81,27.97,26.85,26.92,28.14,28.19,26.53,26.56,27.07,25.43,26.40,26.64,24.62,24.06,25.70,26.98,25.44,26.59,25.04,24.00,24.21,24.07,22.98,21.79,22.48,21.66,18.96,18.85,16.13,17.27,19.22,19.31,19.24,20.23,22.33,22.24,22.04,23.69,24.00,24.16,24.90,25.60,25.96,26.88,27.45,26.08,26.78,25.27,25.83,25.98,24.06,23.51,24.33,24.24,22.43,22.43,24.34,23.31,21.77,24.58,25.09,23.67,24.43,25.91,25.67,24.06,25.87,26.44,27.33,27.69,26.02,26.48,27.64,26.52,25.22,27.10,27.33,26.00,26.39,27.76,27.26,26.02,27.59,27.77,26.28,27.16,28.18,27.78,27.38,28.56,29.08,28.43,28.57,29.46,29.40,29.18,29.36,29.94,29.66,29.69,30.18,30.23,29.98,30.00,29.86,29.98,29.97,29.71,29.80,30.03,29.85,29.29,29.81,29.88,29.37,29.16,29.68,29.61,28.99,28.83,29.64,29.28,29.01,29.64,29.83,29.73,29.22,29.39,29.83,29.39,28.89,29.57,29.69,28.91,28.78,29.30,29.56,28.51,29.26,29.72,28.95,28.71,29.46,29.73,28.94,29.49,29.61,29.17,28.68,29.01,28.09,27.35,28.19,28.01,26.96,26.77,28.24,27.42,26.10,27.04,28.33,27.05,26.62,28.25,27.88,26.69,27.40,28.80,28.33,27.22,28.37,28.92,28.00,29.07,29.23,28.73,28.44,28.24,27.60,27.28,26.98,26.59,26.21,26.27,24.79,24.45,24.45,25.45,25.95,26.72,26.73,26.88,27.60,28.18,28.03,28.34,29.14,29.56,29.50,29.84,29.77,29.80,29.94,30.11,30.07,30.21,30.25,30.23,30.18,30.21,29.95,30.17,30.33,29.92,30.25,30.34,30.34,30.03,30.08,30.29,30.03,30.15,30.18,30.01,30.07,30.09,29.96,29.90,30.14,30.17,29.98,30.05,30.20,30.00,29.93,30.03,30.21,30.02,29.97,30.17,30.25,30.02,30.12,30.26,30.33,30.15,30.48,30.36,30.07,30.34,30.51,30.36,30.07,30.39,30.46,30.19,30.20,30.44,30.34,30.24,30.42,30.53,30.32,30.21,30.44,30.45,30.64,30.71,30.30,30.49,30.62,30.35,30.26,30.59,30.68,30.42,30.35,30.54,30.51,30.30,30.39,30.56,30.48,30.42,30.51,30.65,30.46,30.25,30.30],[31.47,31.43,31.30,31.34,31.25,31.27,31.28,31.24,31.09,31.09,31.22,30.96,31.06,31.20,31.24,31.18,31.20,31.36,31.38,31.46,31.48,31.50,31.51,31.52,31.54,31.53,31.51,31.54,31.50,31.43,31.45,31.51,31.46,31.37,31.49,31.51,31.40,31.33,31.48,31.49,31.48,31.41,31.46,31.48,31.46,31.36,31.45,31.44,31.41,31.36,31.47,31.45,31.35,31.38,31.44,31.41,31.46,31.47,31.50,31.48,31.54,31.53,31.45,31.50,31.57,31.49,31.49,31.55,31.57,31.50,31.53,31.57,31.57,31.53,31.55,31.58,31.51,31.54,31.59,31.59,31.55,31.58,31.59,31.59,31.58,31.53,31.57,31.53,31.51,31.41,31.46,31.52,31.50,31.43,31.51,31.56,31.55,31.47,31.54,31.58,31.55,31.58,31.57,31.54,31.58,31.56,31.55,31.51,31.55,31.55,31.49,31.57,31.56,31.52,31.55,31.57,31.55,31.56,31.54,31.52,31.53,31.54,31.43,31.47,31.51,31.44,31.36,31.46,31.45,31.32,31.38,31.28,31.37,31.39,31.43,31.37,31.39,31.31,31.31,31.34,31.32,31.35,31.28,31.33,31.37,31.26,31.30,31.40,31.37,31.32,31.41,31.46,31.48,31.39,31.45,31.45,31.35,31.35,31.44,31.40,31.34,31.39,31.44,31.39,31.28,31.40,31.44,31.38,31.31,31.36,31.27,31.29,31.21,31.31,31.28,31.22,31.36,31.36,31.29,31.25,31.38,31.32,31.22,31.28,31.32,31.29,31.18,31.27,31.33,31.25,31.22,31.30,31.32,31.27,31.32,31.29,31.23,31.29,31.22,31.21,31.20,31.17,31.11,31.16,31.19,31.10,31.04,31.15,31.20,31.10,31.08,31.22,31.17,31.04,31.19,31.26,31.10,30.99,31.13,31.23,30.87,30.91,31.28,31.09,30.96,31.22,31.24,31.19,31.15,31.27,31.20,31.13,31.01,30.98,31.13,31.08,30.96,31.14,31.04,31.08,31.12,31.00,31.07,30.96,31.02,30.85,30.79,30.95,30.95,31.21,30.95,31.35,31.17,31.07,31.13,31.31,31.10,31.05,31.23,31.29,30.97,31.09,31.24,31.18,31.10,31.14,31.25,31.24,31.25,31.33,31.37,31.36,31.34,31.41,31.35,31.32,31.33,31.33,31.28,31.21,31.38,31.37,31.15,31.31,31.41,31.31,31.13,31.26,31.35,31.26,31.19,31.25,31.22,31.01,30.99,31.04,30.92,30.97,31.18,31.15,31.10,31.18,31.33,31.24,31.39,31.41,31.33,31.33,31.31,31.29,31.25,31.16,31.11,31.13,31.09,30.95,30.88,30.82,30.74,30.81,30.74,30.79,30.78,30.76,30.84,30.97,30.69,30.94,30.89,31.08,31.11,31.02,31.07,31.10,31.21,31.40,31.39,31.12,31.20,31.43,31.24,31.23,31.32,31.37,31.22,31.18,31.20,31.20,31.15,31.01,31.13,31.15,31.20,31.01,30.94,30.89,31.07,31.05,30.73,30.72,30.67,30.68,30.61,30.75,30.91,31.09,31.10,30.99,31.08,30.97,31.10,31.18,31.08,31.16,31.25,31.13,31.01,31.22,31.24,31.08,31.18,31.37,31.20,31.20,31.46,31.48,31.50,31.50,31.35,31.30,31.37,31.25,31.09,31.15,31.15,31.19,30.95,31.05,31.27,31.13,30.96,31.21,31.10,30.94,30.93,31.07,31.02,30.87,31.03,31.00,30.86,30.84,31.00,30.98,30.76,30.94,30.93,30.75,30.98,31.09,31.01,31.01,31.04,31.03,31.10,31.00,31.09,31.10,31.09,30.99,31.19,31.21,31.11,31.17,31.30,31.31,31.28,31.28,31.37,31.39,31.31,31.37,31.33,31.34,31.29,31.26,31.28,31.26,31.15,31.18,31.22,31.17,31.03,31.09,31.12,30.98,30.91,30.98,30.89,30.83,30.74,30.91,30.82,30.67,30.76,30.78,30.88,30.82,30.87,30.91,30.71,30.93,31.05,31.11,30.95,31.05,31.07,30.97,31.15,31.11,31.13,31.22,31.18,31.27,31.22,31.30,31.33,31.31,31.40,31.42,31.41,31.41,31.40,31.43,31.38,31.34,31.38,31.38,31.31,31.30,31.33,31.41,31.27,30.97,31.18,31.22,31.12,31.16,31.19,31.29,31.24,31.17,31.33,31.30,31.38,31.37,31.42,31.48,31.48,31.41,31.49,31.43,31.43,31.51,31.46,31.46,31.45,31.46,31.34,31.31,31.38,31.24,31.37,31.38,31.37,31.20,31.26,31.34,31.24,31.27,31.22,31.26,31.27,31.22,31.13,31.23,31.26,31.19,31.17,31.31,31.27,31.20,31.33,31.37,31.28,31.30,31.34,31.40,31.39,31.39,31.43,31.37,31.36,31.23,31.28,31.37,31.21,31.22,31.31,31.27,31.14,31.21,31.32,31.24,31.14,31.27,31.31,31.24,31.24,31.33,31.32,31.27,31.29,31.38,31.40,31.46,31.32,31.39,31.46,31.39,31.32,31.43,31.44,31.36,31.42,31.44,31.42,31.31,31.37,31.42,31.38,31.36,31.44,31.45,31.39,31.40,31.41,21.44,18.92,17.78,15.26,13.14,12.01,10.31,8.95,7.67,4.34,1.87,0.78,2.83,4.39,6.51,8.80,10.37,11.80,15.03,16.63,19.34,19.75,21.07,20.63,23.11,22.28,24.20,23.67,25.72,25.90,27.37,27.40,26.30,27.12,27.90,27.57,26.98,27.63,28.02,28.58,28.75,28.28,28.32,29.01,28.72,28.09,28.47,29.05,28.48,28.29,28.81,29.15,28.22,28.38,29.07,29.01,29.64,29.57,29.94,29.80,30.08,29.80,29.21,29.81,29.83,29.15,29.24,29.65,29.31,28.69,29.13,29.44,28.82,28.24,29.21,29.16,28.56,28.59,28.91,28.95,27.95,28.40,29.08,29.25,28.68,28.51,27.80,28.14,27.10,27.54,27.12,28.07,28.29,28.35,28.34,28.87,28.96,28.74,29.48,29.74,29.65,30.18,29.83,29.75,30.07,30.13,29.89,29.57,29.49,29.37,29.20,29.58,29.48,28.99,29.59,29.44,28.72,28.65,27.77,26.25,28.26,28.32,27.48,27.15,28.47,28.35,27.41,27.65,28.57,28.08,28.78,28.20,29.25,29.34,29.69,29.82,30.08,29.96,29.96,30.19,30.10,30.42,30.31,30.51,30.45,30.16,30.26,30.57,30.31,30.25,30.50,30.46,30.39,30.07,30.01,30.16,30.03,29.70,29.67,29.91,29.66,29.14,29.48,29.61,29.05,28.79,29.29,29.34,28.49,28.13,27.15,27.98,26.80,27.47,27.35,27.45,28.24,28.42,28.28,28.76,29.32,29.22,29.30,29.66,29.82,29.69,29.86,30.06,30.25,30.29,30.12,30.29,30.45,30.30,30.52,30.48,30.34,30.23,30.30,30.18,30.23,30.11,30.14,29.94,29.91,30.00,29.74,29.61,29.72,29.45,28.70,28.88,28.92,28.11,27.72,28.14,27.70,26.35,26.47,26.92,25.83,24.64,25.60,25.58,23.97,23.33,25.16,25.13,23.72,20.72,19.44,17.73,21.36,22.06,18.19,20.48,23.46,21.73,20.41,23.72,24.63,23.21,24.05,25.52,25.55,25.00,25.89,25.99,24.24,23.54,19.91,20.28,22.75,21.32,17.52,20.75,22.40,19.41,18.47,22.44,22.79,20.77,21.87,24.06,23.63,23.56,24.86,25.80,25.16,25.37,26.74,26.17,27.39,27.30,25.86,26.15,27.04,26.25,24.85,25.95,26.85,25.42,24.40,26.50,26.38,24.57,25.49,26.93,26.71,25.60,27.34,27.48,26.01,25.45,26.64,27.89,27.62,27.14,28.47,28.93,27.88,27.84,29.03,28.63,29.04,28.15,28.23,28.88,27.49,27.14,27.98,28.02,26.32,26.31,27.75,27.28,28.01,26.99,26.82,27.92,26.98,26.84,28.00,27.91,26.52,26.41,27.21,25.87,26.54,26.64,24.73,24.74,26.13,27.10,25.77,26.85,25.29,24.28,24.81,24.75,23.11,22.29,23.97,21.47,18.89,19.66,16.24,17.69,20.62,19.50,18.99,19.60,22.41,22.87,21.19,23.84,24.84,24.46,25.25,25.92,26.40,27.06,27.70,26.59,27.09,25.55,26.36,26.47,24.99,23.89,25.44,25.10,23.10,23.10,25.29,24.51,22.34,25.54,26.00,23.94,24.76,26.57,26.22,24.61,26.26,26.85,27.62,27.97,26.16,26.69,28.04,26.88,25.99,27.42,27.86,26.63,26.95,28.15,27.69,26.90,27.88,28.18,27.01,27.57,28.51,28.29,27.96,28.94,29.50,28.93,29.00,29.79,29.79,29.56,29.71,30.24,30.03,29.96,30.41,30.50,30.25,30.28,30.11,30.24,30.22,29.95,30.03,30.25,30.10,29.56,29.99,30.14,29.73,29.51,29.94,29.92,29.35,29.22,29.92,29.52,29.32,29.87,30.01,29.96,29.47,29.63,30.02,29.58,29.18,29.77,29.93,29.11,29.21,29.62,29.74,28.89,29.61,30.01,29.15,28.97,29.74,30.04,29.17,29.69,29.88,29.32,28.83,29.34,28.54,27.59,28.39,28.43,27.35,27.15,28.33,27.88,26.68,27.26,28.52,27.49,27.16,28.45,28.41,27.33,27.81,29.20,28.56,27.59,28.72,29.26,28.37,29.33,29.48,28.99,28.76,28.54,27.89,27.60,27.44,27.20,26.54,26.56,25.29,24.83,24.99,26.50,26.39,27.24,27.36,27.29,28.02,28.68,28.57,28.90,29.56,29.90,29.77,30.13,30.05,30.10,30.22,30.41,30.35,30.43,30.52,30.48,30.49,30.49,30.22,30.41,30.54,30.31,30.51,30.59,30.59,30.32,30.38,30.51,30.31,30.40,30.40,30.27,30.28,30.37,30.24,30.08,30.34,30.39,30.08,30.18,30.35,30.24,30.10,30.26,30.40,30.26,30.22,30.47,30.53,30.28,30.41,30.50,30.59,30.43,30.69,30.68,30.30,30.56,30.74,30.56,30.38,30.61,30.70,30.41,30.43,30.64,30.50,30.42,30.63,30.73,30.52,30.46,30.65,30.73,30.82,30.88,30.60,30.74,30.83,30.59,30.48,30.84,30.86,30.65,30.54,30.77,30.78,30.49,30.58,30.80,30.70,30.55,30.75,30.88,30.69,30.57,30.53],[31.46,31.40,31.22,31.28,31.26,30.98,31.22,31.14,30.93,30.91,31.07,30.98,30.77,31.06,30.97,30.97,30.93,31.19,31.31,31.30,31.32,31.41,31.42,31.47,31.47,31.46,31.41,31.46,31.42,31.24,31.29,31.39,31.28,31.21,31.36,31.37,31.22,31.13,31.36,31.36,31.33,31.25,31.31,31.31,31.32,31.15,31.28,31.26,31.25,31.13,31.34,31.31,31.16,31.22,31.30,31.29,31.33,31.36,31.41,31.37,31.45,31.45,31.32,31.37,31.47,31.38,31.34,31.46,31.49,31.33,31.44,31.48,31.47,31.42,31.45,31.50,31.39,31.43,31.52,31.53,31.47,31.52,31.52,31.54,31.53,31.44,31.49,31.44,31.41,31.23,31.32,31.41,31.37,31.23,31.43,31.49,31.46,31.35,31.47,31.52,31.49,31.55,31.55,31.49,31.51,31.51,31.49,31.41,31.49,31.50,31.42,31.52,31.48,31.43,31.49,31.52,31.46,31.51,31.45,31.44,31.43,31.46,31.29,31.35,31.41,31.34,31.18,31.33,31.31,31.06,31.22,31.04,31.19,31.26,31.31,31.24,31.27,31.18,31.15,31.25,31.22,31.25,31.19,31.23,31.27,31.11,31.18,31.29,31.26,31.19,31.30,31.36,31.39,31.28,31.33,31.33,31.20,31.17,31.33,31.25,31.12,31.22,31.32,31.24,31.05,31.23,31.30,31.21,31.04,31.16,30.98,30.95,30.80,31.04,31.00,30.81,31.14,31.12,30.96,30.94,31.19,31.12,30.92,31.07,31.17,31.12,30.97,31.12,31.19,31.05,31.09,31.17,31.22,31.18,31.20,31.18,31.12,31.21,31.09,31.06,31.03,30.99,30.87,30.89,30.96,30.87,30.70,30.80,30.90,30.73,30.62,30.88,30.83,30.51,30.80,30.95,30.75,30.45,30.70,30.91,30.57,30.56,30.98,30.73,30.63,30.93,31.00,30.91,30.83,31.07,30.93,30.94,30.65,30.74,30.82,30.80,30.52,30.68,30.42,30.32,30.38,30.26,30.38,30.31,30.35,30.12,30.44,30.63,30.36,30.70,30.34,31.03,30.60,30.35,30.88,31.00,30.51,30.70,31.01,30.97,30.59,30.76,30.96,30.86,30.66,30.90,31.00,30.93,30.98,31.10,31.16,31.17,31.10,31.19,31.10,31.03,31.04,31.07,30.97,30.79,31.12,31.12,30.82,30.96,31.14,31.00,30.68,30.94,31.11,30.92,30.92,31.08,30.90,30.45,30.58,30.85,30.65,30.59,30.95,30.89,30.78,30.87,31.12,30.94,31.23,31.24,31.11,31.08,31.01,30.95,30.87,30.81,30.72,30.69,30.68,30.54,30.52,30.37,30.44,30.61,30.67,30.69,30.66,30.65,30.75,30.88,30.58,30.77,30.87,30.97,30.88,30.54,31.02,31.02,31.01,31.26,31.18,30.72,30.92,31.20,30.86,30.78,31.10,31.20,31.09,30.96,30.87,30.95,30.66,30.72,30.84,30.74,30.54,30.44,30.11,30.26,30.30,30.13,30.07,30.52,30.35,30.32,30.26,30.31,30.38,30.46,30.69,30.47,30.24,30.63,30.63,30.51,30.75,30.91,30.98,30.54,30.71,30.93,30.93,30.58,30.93,31.18,30.89,30.96,31.33,31.31,31.41,31.38,31.18,31.17,31.23,30.99,30.86,31.09,31.06,30.99,30.93,30.97,31.16,30.87,30.87,31.04,30.68,30.73,30.71,30.81,30.67,30.59,30.79,30.70,30.63,30.48,30.67,30.67,30.43,30.59,30.62,30.41,30.66,30.82,30.67,30.73,30.72,30.77,30.85,30.69,30.82,30.87,30.80,30.78,31.02,31.01,30.85,31.00,31.15,31.15,31.08,31.14,31.26,31.26,31.20,31.27,31.18,31.21,31.15,31.10,31.13,31.06,30.97,30.96,31.01,30.90,30.78,30.75,30.75,30.61,30.56,30.56,30.38,30.38,30.38,30.55,30.41,30.34,30.52,30.55,30.55,30.41,30.56,30.52,30.29,30.59,30.63,30.63,30.56,30.77,30.62,30.67,30.85,30.84,30.77,30.95,30.99,31.04,30.99,31.11,31.18,31.09,31.27,31.32,31.30,31.30,31.27,31.31,31.23,31.17,31.21,31.20,31.11,31.10,31.12,31.23,31.03,30.68,31.01,30.89,30.73,30.78,30.85,31.06,31.01,30.88,31.12,31.13,31.24,31.24,31.36,31.40,31.41,31.33,31.41,31.37,31.37,31.47,31.42,31.40,31.40,31.38,31.19,31.21,31.32,31.09,31.29,31.31,31.29,31.06,31.16,31.27,31.13,31.19,31.10,31.13,31.14,31.05,30.92,31.07,31.09,30.99,31.00,31.15,31.12,31.06,31.20,31.24,31.14,31.15,31.22,31.29,31.29,31.31,31.33,31.29,31.26,31.07,31.17,31.26,31.06,31.07,31.19,31.18,30.98,31.08,31.22,31.11,31.00,31.16,31.20,31.11,31.17,31.23,31.23,31.16,31.22,31.33,31.34,31.42,31.23,31.32,31.40,31.31,31.23,31.36,31.37,31.27,31.37,31.37,31.33,31.19,31.27,31.34,31.31,31.27,31.36,31.38,31.31,31.31,31.35,23.23,21.13,18.80,18.46,14.95,13.56,11.63,9.92,9.11,6.52,3.93,1.84,0.78,2.87,4.60,6.73,7.73,10.98,13.24,14.88,17.57,18.53,19.95,19.99,21.59,21.51,22.43,21.80,24.53,24.80,26.80,26.90,25.52,26.46,27.33,27.25,26.32,26.82,27.55,28.15,28.23,27.34,27.59,28.45,27.89,27.38,28.05,28.48,27.76,27.73,28.14,28.57,27.45,27.62,28.51,28.33,29.09,29.04,29.53,29.24,29.65,29.42,28.53,29.32,29.39,28.65,28.70,29.20,28.83,28.17,28.63,28.94,28.37,27.87,28.57,28.57,28.03,28.08,28.44,28.40,27.46,27.55,28.46,28.49,27.97,28.00,27.33,27.82,26.43,27.04,26.62,27.42,27.91,27.85,27.73,28.39,28.53,28.20,29.04,29.22,29.27,29.91,29.55,29.37,29.80,29.89,29.60,29.05,29.20,29.07,28.61,29.20,29.20,28.53,29.18,29.03,28.61,28.33,27.38,26.18,28.09,27.99,26.86,26.94,28.07,27.90,26.89,27.30,28.07,27.42,28.37,27.70,28.81,28.78,29.18,29.23,29.69,29.44,29.59,29.87,29.74,30.04,29.90,30.16,30.08,29.63,29.84,30.24,29.86,29.75,30.17,30.12,29.95,29.58,29.57,29.62,29.43,29.01,29.11,29.30,28.91,28.47,28.81,28.93,28.29,27.95,28.70,28.66,27.73,27.71,26.34,27.37,25.89,26.74,26.52,26.47,27.56,27.64,27.37,27.90,28.52,28.37,28.54,28.86,29.19,29.05,29.11,29.42,29.83,29.75,29.63,29.80,30.10,29.91,30.25,30.14,29.90,29.85,29.88,29.65,29.74,29.51,29.54,29.16,29.30,29.30,28.98,28.84,29.00,28.72,28.08,28.17,28.22,27.39,26.96,27.54,27.00,25.43,25.77,26.38,25.07,24.09,25.07,24.96,23.93,23.21,25.07,24.84,23.51,21.37,19.72,17.61,21.48,22.00,16.62,19.21,22.18,20.42,17.27,21.37,23.62,20.78,20.93,24.08,24.26,23.70,24.51,25.22,22.40,22.46,18.55,18.16,21.26,19.69,16.44,18.85,21.29,17.33,18.09,21.94,21.62,20.85,21.11,23.79,23.04,23.12,25.01,25.25,24.43,25.25,26.25,25.88,26.65,26.76,25.65,25.51,26.24,25.80,24.99,25.41,26.04,25.11,24.58,25.79,26.06,24.79,25.03,26.62,26.39,25.18,26.74,26.98,25.40,24.95,25.85,27.39,27.15,26.76,27.94,28.17,27.11,27.33,28.30,27.93,28.19,27.28,27.23,27.95,26.97,26.21,26.99,27.20,26.00,25.50,27.02,26.51,27.48,26.04,26.38,27.50,26.20,26.49,27.85,27.75,25.71,25.78,26.49,24.37,25.70,26.11,23.70,22.62,25.00,26.48,25.02,26.43,24.79,23.07,24.18,23.88,21.91,20.90,22.58,20.66,18.41,18.39,16.87,17.34,18.79,18.99,17.90,18.46,20.63,20.23,19.94,21.45,22.58,21.98,23.05,24.47,25.02,26.39,27.41,25.57,26.49,25.09,25.61,25.99,23.56,23.57,24.90,24.44,21.51,23.06,24.95,23.63,22.15,25.07,25.71,23.59,24.69,26.25,25.81,24.30,26.00,26.86,27.47,27.63,25.65,26.05,27.85,26.82,24.83,27.11,27.67,25.74,26.16,28.21,27.62,26.20,27.99,28.14,26.52,27.21,28.73,28.32,27.73,29.09,29.45,28.73,28.73,29.55,29.64,29.21,29.37,29.85,29.69,29.45,29.95,30.11,29.80,29.84,29.58,29.71,29.79,29.56,29.54,29.86,29.74,29.10,29.60,29.86,29.38,29.03,29.62,29.77,29.08,28.87,29.71,29.29,28.95,29.50,29.67,29.54,29.01,29.25,29.60,29.08,28.69,29.34,29.30,28.55,28.68,29.17,29.19,28.37,29.19,29.47,28.63,28.60,29.42,29.52,28.87,29.35,29.46,29.17,28.87,29.17,28.49,27.46,28.14,28.26,27.00,26.58,28.00,27.34,26.01,26.64,27.94,26.97,26.45,27.80,27.75,26.66,27.26,28.59,28.20,27.17,28.24,28.76,28.16,28.90,29.12,28.81,28.71,28.20,27.74,27.63,26.94,26.49,26.03,26.35,25.47,24.43,24.90,26.12,25.89,26.78,26.93,26.92,27.76,28.52,28.56,28.71,29.38,29.68,29.57,29.89,29.74,29.76,30.06,30.17,30.09,30.28,30.23,30.26,30.22,30.29,29.90,29.99,30.24,29.59,30.21,30.26,30.32,29.93,29.89,30.23,29.96,30.11,30.05,29.82,29.96,29.95,29.80,29.61,29.97,30.06,29.67,29.84,30.02,29.85,29.76,29.90,30.11,29.92,29.92,30.19,30.29,30.10,30.19,30.28,30.27,30.16,30.40,30.32,29.97,30.28,30.36,30.21,29.97,30.21,30.32,29.94,29.92,30.28,30.06,30.02,30.24,30.34,30.08,29.92,30.32,30.35,30.61,30.65,30.19,30.46,30.57,30.14,30.04,30.56,30.56,30.28,30.19,30.45,30.44,30.09,30.25,30.48,30.39,30.26,30.48,30.60,30.41,30.21,30.26],[31.49,31.46,31.35,31.40,31.37,31.31,31.32,31.36,31.25,31.15,31.29,31.27,31.14,31.02,31.20,31.21,31.13,31.32,31.40,31.47,31.47,31.51,31.51,31.53,31.55,31.56,31.53,31.57,31.53,31.48,31.45,31.51,31.48,31.41,31.48,31.51,31.44,31.37,31.51,31.49,31.49,31.42,31.45,31.46,31.46,31.38,31.43,31.43,31.41,31.38,31.46,31.44,31.37,31.40,31.44,31.43,31.47,31.50,31.51,31.47,31.54,31.55,31.45,31.49,31.57,31.49,31.48,31.55,31.58,31.48,31.53,31.58,31.56,31.53,31.54,31.59,31.50,31.54,31.60,31.61,31.57,31.61,31.60,31.62,31.61,31.54,31.59,31.55,31.55,31.45,31.51,31.54,31.51,31.43,31.55,31.58,31.56,31.49,31.56,31.60,31.57,31.61,31.61,31.57,31.60,31.58,31.58,31.53,31.57,31.58,31.52,31.58,31.57,31.53,31.58,31.59,31.57,31.59,31.57,31.55,31.53,31.55,31.48,31.50,31.53,31.45,31.41,31.49,31.46,31.38,31.42,31.35,31.38,31.42,31.44,31.38,31.40,31.32,31.33,31.36,31.36,31.37,31.31,31.34,31.38,31.27,31.30,31.39,31.37,31.31,31.40,31.47,31.48,31.40,31.45,31.43,31.33,31.35,31.46,31.40,31.33,31.39,31.42,31.39,31.28,31.41,31.42,31.37,31.32,31.36,31.30,31.31,31.25,31.33,31.28,31.22,31.36,31.35,31.27,31.22,31.37,31.32,31.22,31.25,31.33,31.33,31.20,31.25,31.33,31.27,31.24,31.31,31.35,31.33,31.35,31.33,31.23,31.34,31.26,31.23,31.21,31.18,31.15,31.17,31.19,31.11,31.03,31.14,31.17,31.10,31.06,31.19,31.15,30.98,31.20,31.28,31.10,31.01,31.18,31.25,30.94,31.00,31.28,31.14,31.06,31.26,31.32,31.32,31.21,31.37,31.29,31.29,31.13,31.10,31.20,31.06,31.01,31.08,31.06,30.97,31.07,30.84,30.91,30.89,30.93,30.70,30.81,30.98,30.88,31.22,31.07,31.34,31.17,30.92,31.20,31.32,31.00,31.07,31.28,31.32,30.98,31.15,31.24,31.22,31.16,31.19,31.27,31.28,31.28,31.39,31.42,31.42,31.37,31.40,31.37,31.34,31.32,31.35,31.31,31.22,31.38,31.37,31.16,31.28,31.39,31.32,31.10,31.27,31.37,31.28,31.21,31.28,31.26,30.94,30.95,31.09,30.94,30.95,31.20,31.19,31.12,31.20,31.34,31.25,31.42,31.44,31.37,31.31,31.29,31.29,31.22,31.16,31.06,31.14,31.10,30.92,30.87,30.80,30.79,30.86,30.73,30.88,30.88,30.86,30.86,31.02,30.69,30.96,30.92,31.12,31.21,30.94,31.11,31.15,31.26,31.43,31.43,31.14,31.29,31.44,31.28,31.22,31.39,31.43,31.41,31.23,31.33,31.34,30.99,31.08,31.24,31.17,30.98,30.99,30.79,30.85,30.81,30.87,30.68,30.68,30.69,30.66,30.56,30.68,30.90,31.03,31.10,30.91,30.87,31.03,31.05,30.95,31.10,31.23,31.19,30.96,31.11,31.28,31.21,31.04,31.28,31.40,31.25,31.32,31.51,31.49,31.52,31.50,31.38,31.33,31.40,31.29,31.13,31.22,31.22,31.17,30.97,31.10,31.33,31.09,30.95,31.25,31.07,30.95,30.95,31.11,30.96,30.86,31.05,30.95,30.70,30.87,31.04,30.84,30.65,30.93,30.90,30.66,30.99,31.09,31.01,31.08,31.03,31.03,31.15,30.92,31.04,31.09,31.08,30.98,31.18,31.19,31.09,31.18,31.28,31.29,31.27,31.28,31.37,31.40,31.32,31.39,31.32,31.34,31.32,31.26,31.25,31.26,31.20,31.17,31.20,31.17,31.00,31.08,31.07,30.82,30.90,30.95,30.86,30.73,30.63,30.86,30.78,30.68,30.75,30.76,30.86,30.76,30.82,30.91,30.62,30.78,31.06,31.11,30.90,31.00,31.09,31.00,31.15,31.13,31.20,31.24,31.22,31.27,31.29,31.32,31.35,31.37,31.44,31.45,31.44,31.43,31.42,31.45,31.41,31.34,31.40,31.39,31.30,31.32,31.37,31.44,31.35,31.12,31.27,31.26,31.13,31.11,31.20,31.29,31.22,31.15,31.34,31.32,31.40,31.38,31.45,31.49,31.50,31.42,31.51,31.45,31.45,31.54,31.47,31.49,31.49,31.47,31.34,31.32,31.42,31.22,31.39,31.39,31.39,31.19,31.25,31.35,31.23,31.30,31.24,31.28,31.25,31.22,31.13,31.18,31.26,31.20,31.17,31.28,31.27,31.19,31.29,31.35,31.25,31.30,31.35,31.39,31.38,31.39,31.42,31.38,31.37,31.25,31.30,31.35,31.22,31.23,31.32,31.26,31.21,31.23,31.33,31.23,31.21,31.28,31.26,31.26,31.28,31.29,31.30,31.26,31.33,31.40,31.42,31.48,31.30,31.39,31.47,31.39,31.30,31.44,31.44,31.35,31.43,31.45,31.40,31.31,31.37,31.41,31.40,31.35,31.45,31.46,31.42,31.41,31.46,24.46,23.20,20.07,19.09,17.51,15.14,13.04,10.47,9.73,8.66,6.57,3.84,2.01,0.77,2.81,5.06,6.65,8.68,11.32,12.18,15.99,16.48,19.42,19.61,21.41,22.01,24.29,25.19,26.35,25.61,27.30,27.65,26.55,26.97,27.78,27.82,26.93,27.21,27.95,28.66,28.72,27.95,27.93,28.77,28.50,27.48,28.15,28.80,28.16,27.72,28.35,28.98,28.14,28.05,28.85,28.94,29.60,29.53,29.97,29.74,30.15,29.82,28.84,29.64,29.84,28.94,28.91,29.61,29.18,28.34,28.91,29.40,28.64,28.25,29.01,29.10,28.42,28.46,29.09,28.97,27.95,28.46,28.96,29.26,28.58,28.30,27.76,28.16,27.07,27.18,27.24,27.82,28.16,27.88,28.06,28.79,28.68,28.36,29.31,29.69,29.65,30.46,30.13,29.79,30.22,30.28,30.11,29.54,29.74,29.58,29.08,29.65,29.58,28.83,29.39,29.40,28.94,28.48,27.67,26.99,28.17,28.28,27.36,27.50,28.72,28.16,27.41,28.06,28.75,28.22,29.03,28.49,29.47,29.37,29.80,29.76,30.12,29.87,29.97,30.27,30.21,30.38,30.23,30.43,30.44,30.02,30.18,30.53,30.25,30.11,30.42,30.46,30.35,29.97,29.84,29.99,29.87,29.42,29.55,29.83,29.43,28.94,29.29,29.49,28.88,28.63,29.22,29.32,28.63,28.38,27.25,28.18,27.04,27.35,27.04,27.35,28.30,28.26,28.02,28.69,29.20,29.00,29.12,29.38,29.69,29.63,29.61,29.85,30.14,30.12,29.97,30.16,30.40,30.34,30.48,30.43,30.28,30.20,30.25,29.97,30.11,29.95,29.90,29.64,29.78,29.73,29.53,29.42,29.53,29.37,28.76,28.93,28.90,28.38,28.10,28.32,28.05,26.82,26.91,27.41,26.14,25.22,25.80,26.06,24.55,23.86,25.48,25.76,24.07,21.06,20.42,19.36,22.83,22.19,18.10,21.49,24.32,22.27,20.53,23.87,24.89,24.07,23.76,26.00,26.25,25.18,26.00,26.15,24.47,23.73,21.59,19.88,22.95,22.18,17.13,20.01,22.84,19.13,18.23,22.46,23.34,20.34,21.79,24.26,24.57,23.42,24.99,25.98,25.39,25.48,26.66,25.99,27.12,26.80,25.37,25.66,26.76,26.40,24.72,26.14,26.66,25.18,24.48,26.38,26.34,24.67,25.81,26.94,26.37,25.03,27.27,27.00,25.81,25.69,26.72,27.78,27.77,27.18,28.36,28.69,27.85,27.70,28.67,28.45,28.80,27.74,27.86,28.51,27.45,27.00,27.84,27.95,26.50,26.71,27.74,27.51,28.11,27.26,27.17,28.04,27.26,27.05,28.19,28.34,26.76,26.96,27.70,26.01,27.11,27.06,25.12,24.88,26.50,27.52,26.05,27.25,25.69,25.02,25.71,25.04,23.65,23.59,23.70,22.19,18.88,19.84,18.00,17.50,21.95,22.28,19.77,21.90,23.69,23.85,22.59,23.81,24.85,24.49,25.22,26.06,26.79,27.69,28.27,26.78,27.70,26.23,27.03,27.05,25.39,24.52,26.07,25.77,23.58,24.15,26.15,25.06,23.70,25.78,26.43,25.17,25.02,26.77,26.84,25.80,26.69,27.27,28.27,28.28,26.58,27.10,28.45,27.54,26.15,27.89,28.29,26.78,27.24,28.72,28.46,27.18,28.71,28.88,27.50,28.30,29.20,29.02,28.65,29.46,29.81,29.39,29.45,29.97,30.04,29.72,29.90,30.22,30.15,29.99,30.25,30.39,30.17,30.16,29.96,30.10,30.13,30.06,29.97,30.17,30.11,29.69,29.99,30.18,29.90,29.66,30.00,30.08,29.65,29.44,29.97,29.74,29.43,29.89,29.98,29.91,29.57,29.67,29.89,29.60,29.42,29.86,29.82,29.24,29.40,29.73,29.63,29.13,29.74,29.80,29.20,29.42,29.85,29.83,29.35,29.69,29.91,29.69,29.31,29.69,29.31,28.43,29.04,29.10,28.22,27.81,28.82,28.39,27.24,27.71,28.74,27.95,27.33,28.60,28.72,27.49,28.03,29.22,28.91,27.87,28.86,29.37,28.59,29.48,29.61,29.20,29.14,28.82,28.29,28.15,27.70,27.39,27.07,26.97,26.05,25.18,25.86,26.95,26.85,27.77,27.98,27.74,28.53,29.26,29.00,29.23,29.89,30.05,30.04,30.30,30.20,30.13,30.38,30.43,30.43,30.58,30.61,30.55,30.56,30.54,30.30,30.49,30.63,30.30,30.56,30.61,30.60,30.33,30.36,30.55,30.33,30.44,30.38,30.28,30.30,30.35,30.16,30.05,30.35,30.35,30.04,30.17,30.41,30.19,30.13,30.29,30.39,30.23,30.18,30.51,30.60,30.36,30.53,30.57,30.63,30.52,30.69,30.65,30.36,30.60,30.72,30.56,30.45,30.57,30.68,30.47,30.46,30.61,30.46,30.44,30.58,30.67,30.46,30.42,30.66,30.76,30.84,30.90,30.57,30.73,30.83,30.54,30.44,30.81,30.84,30.64,30.64,30.78,30.75,30.53,30.64,30.82,30.74,30.63,30.79,30.90,30.79,30.71,30.71],[31.49,31.47,31.39,31.39,31.38,31.34,31.38,31.34,31.31,31.29,31.33,31.32,31.16,31.28,30.99,31.16,31.03,31.22,31.40,31.44,31.48,31.53,31.52,31.54,31.55,31.57,31.55,31.59,31.53,31.45,31.43,31.52,31.48,31.39,31.49,31.52,31.43,31.35,31.52,31.51,31.49,31.42,31.44,31.46,31.47,31.36,31.41,31.43,31.39,31.36,31.45,31.44,31.36,31.39,31.44,31.43,31.48,31.51,31.51,31.48,31.55,31.56,31.45,31.49,31.58,31.49,31.48,31.56,31.58,31.48,31.53,31.58,31.56,31.53,31.54,31.59,31.52,31.54,31.60,31.61,31.58,31.61,31.60,31.62,31.62,31.56,31.59,31.56,31.55,31.42,31.49,31.54,31.51,31.40,31.55,31.57,31.55,31.48,31.57,31.59,31.57,31.62,31.61,31.57,31.60,31.58,31.58,31.54,31.58,31.58,31.53,31.59,31.58,31.54,31.58,31.59,31.57,31.60,31.57,31.55,31.52,31.54,31.46,31.48,31.53,31.44,31.40,31.49,31.48,31.37,31.44,31.34,31.39,31.44,31.45,31.41,31.41,31.34,31.35,31.38,31.40,31.39,31.34,31.37,31.39,31.30,31.34,31.42,31.40,31.34,31.43,31.49,31.50,31.42,31.46,31.44,31.35,31.35,31.46,31.40,31.35,31.38,31.42,31.40,31.29,31.39,31.43,31.39,31.30,31.37,31.27,31.28,31.22,31.32,31.26,31.21,31.34,31.35,31.29,31.25,31.38,31.35,31.25,31.28,31.34,31.37,31.25,31.29,31.37,31.31,31.29,31.35,31.39,31.37,31.39,31.36,31.27,31.38,31.28,31.27,31.26,31.21,31.19,31.21,31.22,31.16,31.09,31.18,31.22,31.13,31.10,31.22,31.18,31.04,31.21,31.27,31.14,31.01,31.16,31.23,30.97,30.97,31.27,31.16,31.07,31.25,31.31,31.35,31.22,31.40,31.29,31.29,31.18,31.09,31.17,31.07,31.00,31.07,31.02,30.94,31.08,30.85,30.90,30.90,30.92,30.61,30.85,30.98,30.91,31.24,31.10,31.31,31.21,30.92,31.21,31.30,30.94,31.01,31.26,31.31,30.92,31.10,31.22,31.16,31.10,31.18,31.25,31.27,31.29,31.37,31.42,31.41,31.36,31.39,31.38,31.35,31.32,31.32,31.30,31.21,31.36,31.37,31.16,31.27,31.39,31.34,31.06,31.29,31.38,31.30,31.25,31.31,31.28,30.99,30.98,31.13,31.00,30.99,31.25,31.23,31.17,31.24,31.37,31.29,31.44,31.44,31.36,31.34,31.30,31.29,31.25,31.22,31.04,31.12,31.15,30.92,30.97,30.84,30.81,30.96,30.79,30.94,30.96,30.91,30.89,31.07,30.74,30.97,30.95,31.14,31.23,30.95,31.11,31.16,31.28,31.44,31.42,31.11,31.24,31.43,31.26,31.15,31.35,31.42,31.40,31.17,31.35,31.35,30.97,31.06,31.26,31.19,30.98,30.87,30.72,30.85,30.84,30.86,30.64,30.75,30.72,30.75,30.65,30.72,30.97,31.04,31.14,30.93,30.86,31.00,31.05,30.97,31.09,31.21,31.21,30.97,31.09,31.31,31.22,31.01,31.28,31.42,31.21,31.31,31.50,31.48,31.52,31.51,31.38,31.34,31.41,31.30,31.12,31.23,31.22,31.16,31.00,31.10,31.34,31.10,30.98,31.26,31.08,30.99,30.96,31.12,30.99,30.90,31.06,30.97,30.76,30.85,31.05,30.83,30.72,30.92,30.94,30.69,30.98,31.10,31.03,31.08,31.04,31.06,31.17,30.92,31.07,31.12,31.10,31.01,31.20,31.20,31.10,31.19,31.29,31.29,31.26,31.28,31.38,31.39,31.33,31.40,31.33,31.36,31.34,31.26,31.27,31.27,31.20,31.21,31.23,31.19,31.02,31.15,31.11,30.91,30.99,31.02,30.97,30.81,30.74,30.93,30.85,30.74,30.80,30.86,30.94,30.82,30.89,31.00,30.69,30.81,31.13,31.18,30.94,31.00,31.13,31.05,31.17,31.15,31.18,31.23,31.24,31.29,31.30,31.33,31.37,31.37,31.45,31.46,31.45,31.44,31.44,31.45,31.42,31.34,31.40,31.40,31.33,31.34,31.37,31.45,31.36,31.14,31.28,31.29,31.15,31.14,31.21,31.31,31.23,31.17,31.36,31.33,31.40,31.38,31.47,31.49,31.50,31.43,31.51,31.46,31.47,31.54,31.48,31.48,31.50,31.47,31.37,31.34,31.43,31.25,31.40,31.41,31.40,31.22,31.27,31.37,31.27,31.33,31.26,31.31,31.27,31.24,31.17,31.21,31.28,31.21,31.19,31.29,31.29,31.19,31.30,31.34,31.26,31.30,31.35,31.40,31.39,31.40,31.42,31.38,31.37,31.25,31.29,31.34,31.22,31.25,31.33,31.27,31.23,31.25,31.34,31.25,31.24,31.30,31.26,31.26,31.30,31.31,31.33,31.29,31.35,31.42,31.45,31.49,31.33,31.41,31.48,31.41,31.31,31.46,31.45,31.37,31.45,31.46,31.41,31.31,31.37,31.41,31.40,31.36,31.45,31.47,31.44,31.41,31.46,25.28,24.59,22.46,21.45,19.76,19.04,15.49,12.93,12.09,10.42,9.41,7.09,4.40,2.04,0.77,2.85,4.98,6.87,10.09,11.69,14.51,16.05,17.35,17.34,20.51,21.51,23.83,25.73,26.21,26.06,27.50,27.15,26.17,26.60,27.57,27.31,26.78,27.18,27.92,28.40,28.63,28.00,27.95,28.79,28.65,27.62,28.26,29.05,28.22,28.15,28.76,29.25,28.41,28.63,29.33,29.25,29.74,29.69,30.02,29.76,30.08,29.86,29.33,29.69,29.80,29.14,29.05,29.53,29.30,28.41,28.91,29.31,28.73,28.10,28.83,29.06,28.16,28.12,28.90,28.79,27.85,28.37,28.88,29.18,28.66,28.20,27.66,28.13,26.80,27.29,27.29,27.77,28.21,28.29,28.26,28.86,28.85,28.81,29.42,29.71,29.73,30.33,30.13,29.89,30.24,30.32,30.13,29.76,29.90,29.67,29.37,29.79,29.63,29.07,29.61,29.52,28.94,28.71,27.74,26.71,28.42,28.40,27.74,27.46,28.72,28.57,27.75,28.23,28.97,28.42,29.16,28.82,29.74,29.70,29.89,29.94,30.20,30.04,30.03,30.28,30.30,30.40,30.26,30.41,30.44,30.15,30.30,30.48,30.30,30.13,30.34,30.40,30.27,29.97,29.70,29.99,29.91,29.46,29.60,29.89,29.49,29.21,29.49,29.64,29.15,28.95,29.50,29.58,28.96,28.71,27.52,28.33,26.83,27.46,27.23,27.54,28.35,28.28,28.28,28.91,29.35,29.09,29.39,29.66,29.75,29.66,29.80,29.95,30.12,30.18,30.17,30.32,30.36,30.33,30.44,30.43,30.28,30.22,30.32,30.22,30.23,30.07,30.05,29.82,29.98,29.91,29.78,29.66,29.71,29.53,28.98,29.11,29.28,28.72,28.34,28.55,28.34,26.97,26.90,27.56,26.59,25.42,26.39,26.55,25.40,24.30,26.38,26.46,24.94,23.26,20.09,21.29,24.03,23.59,19.12,23.09,24.88,22.77,21.88,24.99,25.34,23.66,24.65,26.36,26.07,24.85,26.33,26.12,24.41,23.58,22.42,19.14,22.29,22.17,17.08,18.40,21.89,20.05,17.03,21.19,22.95,20.35,20.44,23.89,24.34,23.39,25.20,26.24,25.94,25.90,26.99,26.06,27.39,26.89,25.48,25.90,26.56,25.83,23.75,25.41,26.19,23.99,23.07,25.72,25.32,23.13,24.52,26.68,25.57,24.79,26.96,27.02,25.46,24.94,26.54,27.94,27.93,27.01,28.24,28.80,27.93,27.63,28.60,28.48,28.84,27.91,28.23,28.83,27.18,26.82,28.18,28.17,26.06,26.62,28.24,27.63,28.46,27.67,27.16,28.39,27.66,27.25,28.44,28.54,27.32,27.28,28.31,26.75,27.82,27.50,25.69,25.64,27.21,27.90,26.50,27.52,25.86,25.70,26.20,25.32,24.10,24.41,24.76,21.88,18.91,20.23,18.99,18.29,22.30,22.99,21.80,22.36,24.53,24.18,23.20,24.71,25.72,25.64,25.57,26.69,27.37,28.11,28.70,27.46,28.06,26.71,27.65,27.56,26.18,25.71,26.78,26.49,24.74,26.05,27.09,25.94,24.55,26.94,27.22,25.76,26.26,27.63,27.48,26.37,27.32,28.05,28.47,28.57,27.13,27.60,28.80,28.27,26.92,28.30,28.75,27.56,28.00,29.15,28.89,27.78,29.09,29.33,28.14,28.77,29.50,29.41,28.97,29.60,30.00,29.57,29.60,30.12,30.16,29.83,30.05,30.34,30.24,30.00,30.38,30.56,30.33,30.32,30.05,30.22,30.25,30.12,30.04,30.22,30.17,29.82,30.07,30.25,29.98,29.84,30.08,30.23,29.84,29.76,30.14,29.87,29.72,30.02,30.06,30.06,29.75,29.84,29.96,29.82,29.61,29.95,29.89,29.44,29.65,29.81,29.87,29.38,29.91,29.97,29.47,29.52,29.94,30.08,29.51,30.03,30.08,29.88,29.35,29.77,29.29,28.50,29.05,29.34,28.36,28.07,28.87,28.98,27.77,27.94,29.03,28.40,27.70,29.17,29.13,28.01,28.34,29.59,29.15,28.24,29.12,29.71,28.94,29.70,29.87,29.48,29.55,29.26,28.67,28.68,28.61,28.05,27.57,27.66,26.77,26.18,26.84,27.72,27.56,28.45,28.58,28.56,29.03,29.50,29.45,29.67,30.09,30.25,30.20,30.40,30.32,30.28,30.47,30.47,30.45,30.58,30.62,30.58,30.60,30.61,30.35,30.48,30.64,30.36,30.62,30.64,30.63,30.34,30.43,30.55,30.36,30.46,30.45,30.37,30.32,30.41,30.30,30.16,30.35,30.38,30.17,30.23,30.43,30.28,30.23,30.34,30.45,30.35,30.28,30.53,30.62,30.46,30.58,30.57,30.65,30.57,30.72,30.65,30.39,30.61,30.73,30.57,30.47,30.57,30.67,30.43,30.48,30.65,30.45,30.44,30.63,30.68,30.50,30.52,30.72,30.79,30.83,30.91,30.61,30.75,30.85,30.63,30.45,30.83,30.82,30.61,30.65,30.79,30.79,30.53,30.55,30.75,30.73,30.59,30.79,30.92,30.79,30.74,30.82],[31.47,31.42,31.36,31.37,31.36,31.33,31.38,31.37,31.28,31.31,31.37,31.30,31.14,31.28,31.22,30.82,30.93,31.17,31.29,31.44,31.39,31.51,31.51,31.54,31.56,31.57,31.55,31.57,31.54,31.49,31.47,31.52,31.49,31.43,31.49,31.52,31.45,31.39,31.52,31.51,31.49,31.44,31.47,31.49,31.47,31.42,31.46,31.46,31.44,31.43,31.48,31.47,31.41,31.45,31.48,31.46,31.51,31.53,31.53,31.49,31.56,31.57,31.48,31.51,31.59,31.52,31.51,31.57,31.59,31.51,31.54,31.58,31.57,31.54,31.55,31.58,31.53,31.54,31.58,31.59,31.56,31.59,31.58,31.61,31.61,31.56,31.59,31.57,31.56,31.47,31.52,31.56,31.52,31.47,31.56,31.58,31.56,31.51,31.58,31.60,31.58,31.62,31.61,31.59,31.60,31.59,31.59,31.56,31.59,31.59,31.55,31.59,31.59,31.56,31.59,31.60,31.58,31.60,31.58,31.57,31.56,31.56,31.50,31.53,31.56,31.48,31.45,31.53,31.50,31.43,31.48,31.42,31.43,31.46,31.47,31.42,31.43,31.35,31.37,31.38,31.39,31.39,31.34,31.36,31.40,31.31,31.34,31.42,31.40,31.35,31.43,31.49,31.50,31.42,31.47,31.47,31.36,31.39,31.46,31.42,31.36,31.41,31.44,31.40,31.33,31.44,31.43,31.41,31.37,31.42,31.36,31.37,31.32,31.38,31.33,31.30,31.38,31.39,31.33,31.28,31.39,31.37,31.28,31.29,31.35,31.36,31.26,31.29,31.38,31.33,31.28,31.35,31.38,31.36,31.38,31.34,31.27,31.35,31.27,31.26,31.27,31.21,31.19,31.24,31.26,31.15,31.10,31.23,31.21,31.12,31.14,31.27,31.20,31.11,31.27,31.33,31.27,31.15,31.30,31.36,31.14,31.14,31.37,31.31,31.25,31.36,31.40,31.43,31.34,31.47,31.38,31.39,31.31,31.24,31.30,31.21,31.19,31.20,31.15,31.10,31.14,30.93,30.99,31.00,30.98,30.74,30.91,31.04,31.02,31.24,31.13,31.36,31.21,31.05,31.30,31.36,31.09,31.17,31.33,31.37,31.07,31.26,31.34,31.28,31.23,31.28,31.39,31.35,31.37,31.45,31.47,31.46,31.42,31.44,31.43,31.41,31.38,31.39,31.37,31.31,31.40,31.42,31.25,31.33,31.43,31.39,31.17,31.32,31.42,31.35,31.31,31.33,31.32,31.07,31.04,31.19,31.05,31.03,31.31,31.29,31.20,31.28,31.41,31.34,31.46,31.46,31.39,31.38,31.35,31.34,31.29,31.25,31.15,31.22,31.19,31.02,30.99,30.88,30.88,31.00,30.85,30.94,30.97,30.89,30.93,31.05,30.81,30.99,30.94,31.13,31.21,30.99,31.09,31.12,31.26,31.43,31.42,31.18,31.30,31.44,31.29,31.20,31.39,31.45,31.45,31.26,31.40,31.42,31.06,31.21,31.34,31.22,31.09,31.08,30.91,30.91,30.97,30.95,30.79,30.81,30.81,30.79,30.65,30.79,31.03,31.11,31.21,30.98,30.93,31.14,31.12,31.04,31.17,31.29,31.25,31.03,31.22,31.37,31.29,31.15,31.34,31.45,31.27,31.33,31.51,31.50,31.51,31.49,31.38,31.32,31.37,31.32,31.13,31.18,31.18,31.17,30.97,31.08,31.30,31.12,30.93,31.20,31.11,30.99,30.94,31.09,31.00,30.92,31.02,30.91,30.81,30.84,31.01,30.80,30.74,30.91,30.93,30.72,30.97,31.07,31.04,31.06,31.05,31.04,31.15,30.93,31.04,31.10,31.09,31.00,31.20,31.22,31.11,31.19,31.30,31.31,31.29,31.32,31.39,31.43,31.35,31.41,31.35,31.38,31.37,31.27,31.28,31.30,31.26,31.20,31.21,31.21,31.01,31.13,31.10,30.93,30.99,31.03,30.95,30.83,30.78,30.93,30.85,30.73,30.77,30.84,30.93,30.86,30.90,31.00,30.75,30.87,31.14,31.20,30.99,31.00,31.21,31.17,31.19,31.22,31.30,31.32,31.29,31.36,31.38,31.39,31.42,31.45,31.48,31.49,31.49,31.48,31.46,31.47,31.47,31.39,31.46,31.46,31.39,31.40,31.44,31.48,31.41,31.29,31.35,31.32,31.25,31.16,31.20,31.36,31.25,31.14,31.34,31.37,31.40,31.38,31.47,31.50,31.51,31.44,31.53,31.47,31.48,31.54,31.50,31.49,31.50,31.47,31.38,31.36,31.43,31.29,31.40,31.41,31.40,31.25,31.28,31.36,31.28,31.31,31.25,31.29,31.27,31.24,31.17,31.24,31.28,31.21,31.20,31.31,31.29,31.22,31.31,31.36,31.29,31.33,31.36,31.41,31.39,31.41,31.43,31.38,31.36,31.21,31.29,31.35,31.22,31.23,31.34,31.27,31.23,31.25,31.33,31.25,31.25,31.31,31.28,31.28,31.30,31.32,31.33,31.29,31.34,31.42,31.44,31.49,31.35,31.42,31.48,31.40,31.34,31.46,31.45,31.38,31.44,31.47,31.43,31.32,31.39,31.44,31.41,31.36,31.45,31.49,31.44,31.42,31.46,26.00,24.69,24.25,23.19,21.18,20.50,18.93,15.66,14.92,12.14,10.43,9.23,7.52,4.28,1.99,0.77,3.03,4.91,7.44,9.62,13.36,14.15,15.22,16.74,18.76,20.80,21.55,24.04,24.89,24.66,26.78,26.33,24.97,25.53,26.88,26.57,25.75,26.65,27.46,28.13,28.34,27.55,27.51,28.44,28.51,27.17,28.00,28.76,28.08,27.87,28.44,29.13,28.20,28.33,29.01,29.09,29.69,29.58,29.88,29.56,29.94,29.70,29.08,29.50,29.66,28.90,28.83,29.35,29.08,28.28,28.61,29.13,28.43,27.80,28.54,28.71,27.86,27.72,28.37,28.34,27.00,27.60,28.48,28.82,28.38,27.81,27.01,27.68,26.28,26.56,27.02,27.67,27.95,27.88,28.14,28.66,28.63,28.62,29.40,29.53,29.57,30.23,30.03,29.81,30.15,30.18,30.04,29.67,29.83,29.69,29.32,29.69,29.65,29.16,29.56,29.56,29.03,28.83,27.84,26.70,28.64,28.46,27.70,27.70,28.93,28.55,27.88,28.46,28.90,28.38,29.23,28.74,29.70,29.60,29.91,29.88,30.14,30.05,30.02,30.28,30.27,30.34,30.22,30.36,30.38,30.05,30.25,30.41,30.19,30.04,30.27,30.33,30.14,29.80,29.47,29.85,29.74,29.18,29.45,29.71,29.30,28.94,29.27,29.49,29.04,28.85,29.32,29.45,28.81,28.47,27.45,28.15,26.48,27.16,26.62,27.01,28.12,27.79,27.75,28.64,29.07,28.81,29.11,29.38,29.53,29.51,29.66,29.84,30.01,30.04,30.13,30.28,30.29,30.23,30.41,30.39,30.23,30.13,30.24,30.17,30.15,30.00,29.99,29.73,29.85,29.85,29.59,29.48,29.67,29.45,28.68,28.99,29.11,28.60,28.14,28.50,28.48,26.77,26.52,27.72,26.72,24.96,26.32,26.80,25.40,24.39,26.45,26.66,25.64,23.96,21.79,22.74,25.00,23.58,20.67,23.38,24.70,22.70,22.71,25.19,24.91,23.90,24.68,26.25,25.90,25.21,26.29,26.14,24.26,22.69,20.95,18.47,21.13,21.76,17.46,17.29,21.50,19.88,17.26,20.35,22.43,20.86,20.25,22.60,23.46,22.79,23.61,25.69,25.40,25.35,26.99,25.27,27.06,26.28,24.45,25.17,25.96,24.75,22.70,24.44,25.54,22.77,22.60,25.30,24.75,22.67,24.51,26.50,25.28,24.39,26.69,26.63,25.03,25.22,26.56,27.80,27.60,26.88,27.84,28.47,27.50,27.31,28.33,28.08,28.61,27.49,27.64,28.39,26.82,26.26,27.67,27.72,25.78,26.13,27.69,27.12,28.08,27.39,27.12,28.30,27.52,27.10,28.30,28.24,27.08,27.02,28.12,26.82,27.73,27.37,25.75,25.84,27.23,27.86,26.53,27.63,25.97,26.07,26.54,25.58,24.35,24.80,25.21,22.39,20.38,22.87,20.88,19.52,22.76,23.75,22.43,21.85,24.45,24.01,23.07,24.77,25.83,25.59,25.80,26.68,27.44,27.93,28.52,27.44,28.12,26.54,27.80,27.64,26.20,25.86,27.21,26.60,25.25,26.26,27.54,26.14,25.44,27.47,27.54,26.20,26.71,27.99,27.73,26.66,27.55,28.33,28.53,28.74,27.33,27.76,28.93,28.55,27.08,28.42,28.80,27.67,27.95,29.12,28.92,27.77,29.07,29.25,28.26,28.74,29.55,29.47,29.03,29.65,30.04,29.66,29.60,30.10,30.18,29.84,29.98,30.33,30.23,29.97,30.36,30.55,30.33,30.27,30.01,30.23,30.27,30.13,30.03,30.26,30.21,29.88,30.19,30.34,30.08,29.95,30.18,30.35,29.95,29.90,30.22,29.99,29.99,30.13,30.19,30.19,29.92,29.98,30.13,29.88,29.80,30.05,29.97,29.49,29.69,29.84,29.84,29.40,29.89,29.94,29.34,29.56,29.95,29.98,29.38,29.88,30.06,29.73,29.24,29.70,29.32,28.33,29.03,29.35,28.31,28.01,28.88,29.12,27.82,28.08,29.25,28.81,27.81,29.07,29.45,28.43,28.43,29.68,29.44,28.43,29.39,29.92,29.23,29.91,30.00,29.74,29.75,29.59,29.01,29.05,29.05,28.60,27.82,27.95,27.17,26.50,27.14,27.99,27.91,28.69,28.69,28.97,29.30,29.60,29.69,29.80,30.17,30.32,30.29,30.55,30.44,30.35,30.52,30.57,30.60,30.64,30.66,30.62,30.67,30.67,30.45,30.57,30.70,30.48,30.67,30.69,30.65,30.42,30.51,30.57,30.43,30.48,30.46,30.40,30.40,30.45,30.37,30.26,30.43,30.45,30.25,30.37,30.51,30.39,30.34,30.42,30.54,30.48,30.37,30.59,30.65,30.55,30.64,30.63,30.68,30.61,30.77,30.71,30.45,30.64,30.77,30.61,30.54,30.62,30.68,30.51,30.54,30.67,30.54,30.51,30.63,30.71,30.64,30.60,30.71,30.81,30.85,30.92,30.67,30.80,30.87,30.73,30.53,30.83,30.85,30.67,30.69,30.80,30.82,30.58,30.64,30.82,30.75,30.67,30.82,30.93,30.82,30.79,30.75],[31.45,31.43,31.32,31.37,31.35,31.24,31.33,31.32,31.27,31.22,31.34,31.32,31.13,31.22,31.05,30.90,30.65,31.07,31.09,31.26,31.32,31.42,31.45,31.45,31.51,31.49,31.47,31.50,31.49,31.37,31.41,31.47,31.39,31.37,31.42,31.44,31.37,31.32,31.44,31.45,31.44,31.39,31.39,31.43,31.41,31.30,31.38,31.39,31.33,31.34,31.39,31.39,31.31,31.37,31.40,31.40,31.45,31.46,31.48,31.46,31.52,31.52,31.42,31.47,31.53,31.46,31.43,31.52,31.54,31.43,31.48,31.52,31.51,31.49,31.50,31.53,31.48,31.48,31.53,31.56,31.51,31.54,31.54,31.55,31.56,31.50,31.52,31.49,31.48,31.41,31.43,31.48,31.47,31.36,31.51,31.53,31.50,31.44,31.52,31.54,31.54,31.59,31.59,31.55,31.56,31.55,31.55,31.52,31.54,31.55,31.50,31.55,31.55,31.51,31.54,31.56,31.52,31.55,31.52,31.50,31.48,31.51,31.42,31.45,31.49,31.42,31.37,31.46,31.45,31.33,31.42,31.35,31.38,31.40,31.42,31.39,31.38,31.30,31.32,31.33,31.35,31.35,31.29,31.33,31.36,31.27,31.27,31.39,31.38,31.31,31.40,31.45,31.47,31.40,31.43,31.43,31.32,31.34,31.42,31.38,31.31,31.35,31.39,31.37,31.28,31.35,31.39,31.36,31.31,31.34,31.22,31.23,31.18,31.27,31.22,31.15,31.29,31.29,31.22,31.18,31.34,31.32,31.20,31.25,31.34,31.31,31.20,31.25,31.34,31.26,31.20,31.28,31.33,31.28,31.33,31.29,31.22,31.30,31.21,31.20,31.18,31.15,31.11,31.15,31.18,31.05,30.99,31.13,31.13,31.02,31.02,31.19,31.14,30.98,31.15,31.27,31.15,30.97,31.10,31.22,30.92,31.04,31.23,31.18,31.11,31.23,31.27,31.29,31.18,31.33,31.25,31.20,31.12,31.06,31.06,31.07,31.02,31.04,30.98,30.94,30.89,30.82,30.85,30.84,30.79,30.65,30.79,30.98,30.96,31.05,31.01,31.25,31.13,30.94,31.18,31.20,31.05,31.10,31.23,31.24,30.98,31.11,31.16,31.14,31.11,31.14,31.23,31.21,31.23,31.30,31.35,31.35,31.29,31.34,31.32,31.26,31.24,31.28,31.26,31.11,31.28,31.29,31.15,31.21,31.30,31.29,31.06,31.21,31.31,31.26,31.24,31.30,31.19,31.01,30.97,31.13,30.97,30.96,31.23,31.21,31.07,31.16,31.35,31.24,31.40,31.38,31.31,31.31,31.24,31.23,31.17,31.12,30.99,31.08,31.06,30.90,30.88,30.80,30.80,30.92,30.85,30.94,30.96,30.85,30.92,31.06,30.78,30.97,30.90,31.11,31.13,30.95,31.07,31.11,31.21,31.39,31.35,31.15,31.23,31.36,31.17,31.15,31.30,31.27,31.28,31.18,31.23,31.29,31.00,31.07,31.21,31.08,30.99,30.94,30.83,30.80,30.85,30.79,30.62,30.77,30.72,30.68,30.55,30.72,30.83,30.90,31.10,30.83,30.78,31.00,30.95,30.90,31.07,31.17,31.15,30.93,31.09,31.25,31.22,31.03,31.23,31.37,31.20,31.25,31.45,31.44,31.45,31.46,31.34,31.26,31.33,31.24,31.08,31.13,31.12,31.12,30.96,31.03,31.23,31.06,30.88,31.09,31.01,30.88,30.81,30.93,30.91,30.76,30.86,30.84,30.76,30.71,30.85,30.74,30.65,30.79,30.83,30.64,30.85,30.98,30.91,30.95,30.94,30.95,31.04,30.82,30.97,31.03,30.96,30.93,31.12,31.14,31.06,31.13,31.25,31.26,31.25,31.29,31.36,31.40,31.33,31.38,31.33,31.34,31.34,31.22,31.25,31.27,31.21,31.14,31.15,31.17,30.92,31.02,31.00,30.82,30.86,30.89,30.79,30.73,30.66,30.81,30.71,30.61,30.64,30.69,30.76,30.72,30.76,30.86,30.65,30.76,31.04,31.06,30.89,30.94,31.10,31.04,31.12,31.15,31.21,31.27,31.22,31.27,31.30,31.36,31.37,31.37,31.43,31.45,31.44,31.44,31.43,31.44,31.41,31.36,31.42,31.40,31.32,31.32,31.36,31.41,31.32,31.16,31.28,31.25,31.17,31.09,31.13,31.28,31.18,31.06,31.25,31.31,31.32,31.34,31.44,31.47,31.48,31.41,31.49,31.45,31.45,31.51,31.46,31.46,31.47,31.44,31.34,31.32,31.39,31.26,31.38,31.37,31.36,31.20,31.23,31.33,31.25,31.25,31.19,31.22,31.23,31.18,31.10,31.20,31.24,31.15,31.14,31.29,31.25,31.17,31.28,31.34,31.24,31.28,31.34,31.37,31.36,31.39,31.39,31.35,31.31,31.13,31.23,31.31,31.17,31.15,31.29,31.23,31.18,31.17,31.32,31.22,31.18,31.28,31.27,31.25,31.25,31.31,31.29,31.24,31.32,31.39,31.40,31.46,31.32,31.39,31.45,31.37,31.31,31.43,31.43,31.36,31.41,31.43,31.41,31.31,31.36,31.41,31.38,31.34,31.43,31.45,31.40,31.37,31.39,26.50,26.33,24.65,24.27,22.99,21.73,20.66,18.63,16.64,13.40,12.71,10.98,9.53,7.03,4.10,1.99,0.78,3.32,5.62,7.41,10.25,11.39,12.04,14.33,17.84,19.10,21.19,22.87,23.26,22.45,25.56,25.12,23.15,24.51,25.81,25.40,23.95,25.41,26.20,27.16,27.53,26.51,26.45,27.75,27.56,26.28,27.20,28.08,27.29,27.03,27.73,28.54,27.40,27.69,28.40,28.69,29.34,29.13,29.54,29.13,29.53,29.34,28.51,28.97,29.19,28.32,28.14,28.78,28.52,27.44,27.81,28.39,27.75,26.83,27.71,27.79,26.78,26.76,27.29,27.22,26.01,26.26,27.39,27.80,27.58,26.74,26.03,26.99,24.89,25.66,25.80,26.63,26.99,26.96,27.38,28.11,28.11,27.92,28.82,29.01,29.20,29.85,29.64,29.53,29.88,29.98,29.69,29.34,29.51,29.50,28.92,29.42,29.40,28.53,29.03,29.22,28.71,28.16,27.14,25.71,28.07,27.75,26.64,27.05,28.31,27.89,27.04,28.13,28.52,27.79,28.94,28.25,29.35,29.23,29.56,29.55,29.84,29.73,29.72,29.93,29.90,30.10,29.93,30.14,30.11,29.77,29.95,30.22,29.88,29.76,30.02,30.03,29.74,29.35,29.11,29.45,29.35,28.65,28.86,29.34,28.79,28.30,28.75,29.09,28.46,28.00,28.78,28.96,28.07,27.94,26.76,27.33,25.57,26.22,25.65,26.27,27.30,26.88,26.83,27.88,28.25,28.08,28.46,28.84,29.06,28.94,29.19,29.46,29.69,29.71,29.71,29.87,30.00,29.97,30.24,30.19,29.97,29.85,29.95,29.78,29.79,29.70,29.65,29.30,29.43,29.46,29.06,28.82,29.17,28.85,28.13,28.24,28.56,27.89,27.23,27.86,27.71,26.13,25.76,27.23,26.13,24.69,25.80,26.41,24.80,23.98,25.94,26.43,25.40,23.48,21.67,22.59,24.18,22.96,20.60,23.14,24.04,22.50,21.37,24.23,24.47,23.61,23.64,25.80,25.36,24.90,25.55,25.49,23.41,22.17,20.30,18.59,20.77,20.56,18.18,17.58,20.54,19.64,17.87,20.65,22.37,20.15,20.20,23.30,23.24,22.97,23.18,24.92,24.95,24.74,25.81,24.21,25.88,25.19,22.91,23.97,24.81,23.06,22.49,24.40,24.22,22.19,22.60,23.94,23.83,22.08,24.14,25.24,24.20,22.64,25.76,25.91,23.80,24.23,25.66,27.31,27.41,26.48,27.67,28.09,26.92,26.78,27.67,27.69,27.50,26.26,26.67,27.68,26.34,25.32,26.87,27.02,25.31,25.62,26.91,26.76,27.63,26.98,26.70,27.78,27.02,26.57,27.93,27.94,26.64,26.62,27.72,26.56,27.49,27.04,25.32,25.69,27.11,27.71,26.39,27.61,25.95,26.01,26.37,25.42,24.26,24.81,25.32,23.30,21.66,23.66,21.98,20.81,23.39,23.66,22.30,21.99,24.04,23.65,22.69,24.02,25.24,24.83,24.94,26.15,26.84,27.40,28.15,27.04,27.62,26.08,27.29,27.26,25.77,25.56,26.98,26.38,24.91,26.16,27.37,25.83,25.54,27.25,27.53,26.17,26.62,28.07,27.53,26.50,27.55,28.33,28.32,28.64,27.31,27.85,28.83,28.33,27.01,28.37,28.71,27.59,27.74,28.93,28.76,27.78,28.89,28.93,28.04,28.58,29.32,29.26,28.75,29.45,29.82,29.46,29.26,29.88,29.99,29.54,29.63,30.09,29.99,29.64,30.08,30.33,30.05,29.85,29.71,29.90,29.93,29.86,29.78,30.05,29.96,29.61,29.92,30.12,29.89,29.62,30.00,30.17,29.80,29.66,30.08,29.87,29.64,29.89,29.99,29.92,29.54,29.73,29.84,29.50,29.39,29.72,29.64,28.96,29.27,29.39,29.30,28.85,29.45,29.54,28.80,28.97,29.62,29.54,29.08,29.47,29.74,29.40,29.04,29.41,29.14,28.08,28.55,28.96,28.15,27.59,28.47,28.68,27.45,27.69,28.77,28.52,27.57,28.54,29.03,27.99,28.04,29.23,29.16,28.30,29.03,29.56,29.09,29.64,29.66,29.58,29.63,29.30,28.98,29.11,28.77,28.12,27.89,27.87,27.03,26.19,26.67,27.86,27.74,28.39,28.62,28.73,29.10,29.32,29.49,29.71,29.93,30.09,30.03,30.32,30.15,30.17,30.41,30.45,30.43,30.50,30.54,30.49,30.44,30.50,30.30,30.38,30.51,30.29,30.46,30.55,30.46,30.27,30.29,30.36,30.27,30.24,30.17,30.05,30.23,30.23,30.11,29.99,30.22,30.27,29.94,30.16,30.27,30.16,30.14,30.29,30.34,30.29,30.29,30.48,30.53,30.41,30.51,30.47,30.55,30.38,30.64,30.62,30.25,30.45,30.64,30.45,30.29,30.46,30.60,30.33,30.37,30.56,30.43,30.34,30.50,30.66,30.44,30.39,30.57,30.71,30.76,30.84,30.54,30.69,30.81,30.54,30.42,30.74,30.80,30.60,30.49,30.71,30.74,30.43,30.55,30.73,30.64,30.51,30.71,30.82,30.64,30.56,30.53],[31.48,31.42,31.38,31.40,31.38,31.33,31.38,31.37,31.32,31.32,31.40,31.41,31.30,31.32,31.20,31.10,31.03,30.93,31.18,31.27,31.36,31.42,31.44,31.49,31.53,31.53,31.50,31.52,31.49,31.42,31.40,31.47,31.41,31.38,31.40,31.44,31.38,31.33,31.47,31.44,31.43,31.35,31.36,31.41,31.41,31.31,31.35,31.36,31.32,31.33,31.38,31.39,31.32,31.34,31.38,31.40,31.44,31.47,31.48,31.44,31.52,31.52,31.42,31.47,31.54,31.44,31.41,31.52,31.53,31.40,31.47,31.53,31.50,31.47,31.49,31.54,31.48,31.49,31.54,31.56,31.53,31.57,31.56,31.58,31.58,31.51,31.54,31.50,31.50,31.41,31.45,31.49,31.46,31.37,31.52,31.52,31.50,31.45,31.53,31.56,31.54,31.61,31.60,31.56,31.58,31.57,31.57,31.52,31.57,31.57,31.51,31.56,31.56,31.51,31.55,31.57,31.54,31.57,31.54,31.53,31.49,31.50,31.44,31.45,31.50,31.39,31.37,31.46,31.42,31.34,31.39,31.35,31.37,31.41,31.43,31.38,31.39,31.31,31.31,31.35,31.36,31.36,31.31,31.35,31.37,31.29,31.30,31.39,31.38,31.32,31.41,31.47,31.48,31.40,31.44,31.43,31.32,31.34,31.45,31.37,31.31,31.33,31.38,31.37,31.25,31.33,31.35,31.34,31.27,31.31,31.21,31.20,31.17,31.27,31.22,31.13,31.26,31.28,31.19,31.18,31.33,31.29,31.19,31.25,31.32,31.33,31.22,31.26,31.34,31.27,31.25,31.31,31.36,31.32,31.36,31.32,31.25,31.32,31.22,31.22,31.20,31.17,31.11,31.16,31.19,31.08,31.02,31.12,31.16,31.04,30.99,31.18,31.14,30.96,31.08,31.22,31.11,30.84,31.08,31.15,30.90,30.96,31.22,31.14,31.08,31.20,31.30,31.33,31.24,31.40,31.26,31.30,31.24,31.02,31.14,31.09,30.97,31.03,30.94,30.87,30.93,30.81,30.86,30.86,30.80,30.68,30.81,30.95,30.94,31.21,31.03,31.24,31.18,30.86,31.20,31.24,30.96,30.99,31.23,31.23,30.89,31.05,31.18,31.12,31.06,31.14,31.25,31.21,31.23,31.34,31.38,31.36,31.30,31.31,31.32,31.29,31.23,31.26,31.29,31.12,31.26,31.31,31.15,31.18,31.30,31.30,31.04,31.22,31.35,31.32,31.23,31.31,31.26,30.98,30.96,31.15,30.96,30.98,31.24,31.21,31.06,31.18,31.36,31.23,31.40,31.36,31.27,31.29,31.20,31.21,31.13,31.08,31.01,31.05,31.03,30.87,30.89,30.81,30.83,30.97,30.81,30.95,31.02,30.98,30.94,31.08,30.79,30.90,30.91,31.15,31.19,30.97,31.06,31.14,31.26,31.43,31.40,31.17,31.28,31.41,31.33,31.21,31.37,31.41,31.40,31.29,31.38,31.36,31.04,31.11,31.27,31.16,30.94,30.84,30.88,30.90,30.82,30.84,30.70,30.77,30.70,30.73,30.60,30.65,30.86,30.94,31.07,30.83,30.75,30.92,30.98,30.86,31.02,31.24,31.15,30.93,31.18,31.33,31.23,31.07,31.34,31.41,31.24,31.30,31.49,31.47,31.50,31.48,31.36,31.31,31.37,31.29,31.10,31.18,31.16,31.13,30.96,31.07,31.26,31.05,30.89,31.14,31.03,30.88,30.88,31.03,30.89,30.81,30.96,30.88,30.76,30.81,30.96,30.79,30.72,30.85,30.90,30.63,30.89,31.02,30.93,30.97,30.98,30.97,31.08,30.85,30.97,31.06,31.03,30.92,31.11,31.13,31.03,31.12,31.22,31.23,31.24,31.25,31.33,31.37,31.28,31.35,31.29,31.31,31.30,31.19,31.21,31.25,31.17,31.13,31.13,31.14,30.92,31.06,31.01,30.78,30.88,30.89,30.82,30.80,30.76,30.84,30.77,30.68,30.74,30.74,30.84,30.79,30.79,30.85,30.72,30.75,31.03,31.03,30.82,30.88,31.07,30.99,31.09,31.05,31.18,31.25,31.17,31.24,31.25,31.31,31.33,31.34,31.41,31.44,31.43,31.42,31.40,31.42,31.40,31.32,31.40,31.39,31.29,31.31,31.37,31.43,31.35,31.20,31.25,31.22,31.14,31.03,31.08,31.24,31.14,31.08,31.27,31.30,31.34,31.34,31.42,31.47,31.48,31.38,31.49,31.44,31.44,31.51,31.46,31.46,31.48,31.44,31.32,31.31,31.40,31.23,31.37,31.39,31.37,31.17,31.24,31.33,31.22,31.26,31.19,31.23,31.22,31.21,31.09,31.17,31.23,31.17,31.12,31.26,31.24,31.13,31.24,31.32,31.23,31.25,31.30,31.37,31.35,31.36,31.38,31.34,31.32,31.15,31.25,31.31,31.15,31.17,31.31,31.23,31.15,31.19,31.31,31.19,31.19,31.27,31.23,31.24,31.26,31.31,31.30,31.25,31.32,31.39,31.43,31.48,31.31,31.40,31.47,31.37,31.27,31.43,31.44,31.35,31.41,31.43,31.39,31.28,31.33,31.40,31.37,31.33,31.42,31.45,31.40,31.37,31.42,27.03,27.13,25.42,24.44,24.12,23.55,22.50,20.76,18.99,16.10,14.66,12.56,10.46,9.25,7.14,4.29,2.17,0.77,3.26,5.43,7.90,9.47,10.70,12.11,16.04,18.25,19.52,22.87,22.35,21.84,25.16,24.62,21.31,22.69,25.38,24.77,21.95,23.86,25.43,26.80,26.96,25.51,25.60,27.23,26.94,25.16,26.40,27.61,26.58,26.40,27.43,28.23,27.11,27.38,28.39,28.48,29.16,28.99,29.38,28.97,29.47,29.19,28.44,28.76,29.05,28.13,27.79,28.59,28.28,27.00,27.31,28.25,27.37,26.29,27.37,27.61,26.27,26.51,27.25,27.04,26.08,26.62,27.31,27.70,26.95,26.33,26.11,26.66,24.83,24.79,25.21,26.58,26.81,26.48,26.92,27.93,27.81,27.73,28.70,28.86,28.93,29.74,29.57,29.13,29.77,29.91,29.50,29.05,29.44,29.42,28.66,29.27,29.25,28.27,28.91,29.05,28.52,28.03,26.74,26.10,27.74,27.55,26.34,27.04,28.09,27.51,26.79,27.94,28.50,27.34,28.76,28.07,29.15,28.97,29.41,29.31,29.68,29.46,29.43,29.66,29.66,29.82,29.66,29.88,29.87,29.47,29.73,29.94,29.58,29.40,29.73,29.79,29.50,28.97,28.64,29.10,29.06,28.18,28.50,29.06,28.45,27.91,28.54,28.86,28.10,27.70,28.65,28.71,27.86,27.54,26.37,26.87,24.87,25.56,24.64,25.30,26.77,25.98,26.15,27.52,27.88,27.44,28.10,28.60,28.65,28.51,28.91,29.14,29.22,29.38,29.54,29.67,29.66,29.63,29.96,29.89,29.63,29.56,29.67,29.60,29.54,29.32,29.33,28.99,29.11,29.16,28.75,28.46,28.90,28.59,27.80,28.03,28.29,27.63,26.54,27.44,27.48,25.67,25.29,26.92,26.03,24.49,25.50,26.43,24.80,24.24,26.24,26.92,25.66,24.27,21.15,22.83,24.60,22.63,19.60,24.09,24.14,22.30,22.65,25.10,24.40,23.59,24.54,26.01,25.25,24.84,25.99,25.69,24.05,23.13,22.58,19.42,21.37,22.02,19.08,17.10,20.77,18.56,16.95,16.21,19.57,17.85,18.21,20.87,22.58,22.74,23.21,24.06,24.56,24.65,25.61,24.09,25.28,24.48,22.34,23.37,23.51,22.38,20.52,22.45,21.97,20.53,20.93,22.52,22.01,20.51,23.95,24.97,23.42,23.55,25.71,25.92,24.09,24.48,25.92,27.04,26.95,26.11,27.19,27.89,26.08,26.17,27.35,27.05,26.85,24.96,25.45,27.03,25.05,24.40,25.93,26.55,24.94,25.03,26.69,26.21,27.63,26.87,26.47,27.69,27.07,26.75,27.85,28.10,26.93,27.14,28.08,27.03,28.00,27.56,26.22,26.30,27.73,28.05,26.97,27.87,26.61,26.63,27.28,26.18,25.26,25.71,26.16,24.23,22.75,24.20,22.31,21.85,24.78,24.69,23.55,23.72,25.56,24.72,23.69,25.37,26.03,25.89,25.78,26.73,27.32,27.49,28.22,27.35,27.72,26.19,27.57,27.65,26.30,25.78,27.33,26.90,25.63,26.65,27.97,26.64,26.03,27.95,27.95,26.59,27.39,28.34,28.18,27.38,28.00,28.50,28.70,28.81,27.62,28.00,28.97,28.68,27.48,28.52,28.79,27.94,28.19,29.06,28.96,27.97,29.01,29.12,28.16,28.59,29.30,29.26,28.55,29.29,29.76,29.21,29.07,29.68,29.83,29.35,29.58,29.90,29.76,29.39,29.86,30.11,29.86,29.70,29.44,29.78,29.74,29.48,29.49,29.87,29.73,29.34,29.63,29.91,29.65,29.34,29.74,29.94,29.59,29.42,29.81,29.64,29.38,29.60,29.77,29.63,29.26,29.38,29.55,29.20,29.06,29.45,29.37,28.67,28.99,29.23,29.07,28.56,29.25,29.27,28.48,28.77,29.50,29.39,28.79,29.34,29.61,29.29,28.66,29.13,28.99,27.86,28.25,28.65,28.08,27.55,28.08,28.41,27.34,27.33,28.43,28.21,27.26,28.22,28.67,27.99,27.71,28.92,28.96,28.06,28.66,29.32,28.77,29.38,29.47,29.38,29.43,29.05,28.74,28.95,28.87,28.22,27.84,28.11,27.18,26.16,26.88,28.17,27.81,28.38,28.56,28.93,28.83,29.19,29.38,29.44,29.76,29.86,29.88,30.18,30.04,29.90,30.19,30.25,30.19,30.36,30.36,30.32,30.32,30.34,30.14,30.20,30.40,30.13,30.32,30.48,30.33,30.06,30.25,30.23,30.08,30.01,30.01,29.82,29.99,30.06,29.87,29.77,30.05,30.07,29.65,29.97,30.11,29.94,29.82,30.06,30.15,30.06,30.05,30.28,30.37,30.20,30.31,30.28,30.38,30.25,30.47,30.47,30.05,30.29,30.54,30.29,30.17,30.33,30.51,30.16,30.22,30.48,30.33,30.23,30.40,30.60,30.41,30.34,30.49,30.67,30.63,30.76,30.44,30.54,30.75,30.56,30.29,30.63,30.72,30.57,30.36,30.62,30.61,30.27,30.37,30.64,30.55,30.33,30.58,30.70,30.50,30.38,30.46],[31.43,31.39,31.30,31.35,31.30,31.23,31.29,31.30,31.23,31.20,31.32,31.28,31.20,31.31,31.16,30.94,30.80,31.01,30.76,31.05,31.15,31.28,31.25,31.36,31.46,31.47,31.43,31.43,31.44,31.32,31.30,31.38,31.29,31.24,31.28,31.30,31.27,31.19,31.40,31.30,31.27,31.22,31.24,31.30,31.29,31.18,31.22,31.23,31.18,31.18,31.26,31.27,31.16,31.18,31.32,31.30,31.34,31.37,31.38,31.33,31.40,31.42,31.31,31.36,31.40,31.36,31.31,31.39,31.43,31.31,31.38,31.41,31.41,31.39,31.36,31.43,31.39,31.40,31.46,31.49,31.46,31.52,31.47,31.52,31.51,31.44,31.48,31.43,31.46,31.32,31.36,31.42,31.36,31.24,31.45,31.45,31.40,31.35,31.46,31.46,31.48,31.59,31.57,31.50,31.50,31.50,31.51,31.45,31.52,31.52,31.45,31.51,31.48,31.46,31.48,31.50,31.45,31.50,31.45,31.47,31.39,31.42,31.30,31.34,31.44,31.31,31.19,31.36,31.35,31.18,31.29,31.19,31.28,31.32,31.35,31.26,31.29,31.18,31.12,31.24,31.26,31.23,31.16,31.20,31.25,31.08,31.12,31.24,31.25,31.16,31.26,31.36,31.37,31.24,31.32,31.29,31.14,31.12,31.31,31.22,31.12,31.19,31.28,31.22,31.03,31.18,31.28,31.21,31.09,31.16,31.00,30.97,30.94,31.12,31.03,30.87,31.10,31.08,30.95,30.94,31.14,31.06,30.93,31.04,31.11,31.16,31.02,31.09,31.16,31.06,31.06,31.12,31.22,31.21,31.22,31.18,31.06,31.20,31.05,30.99,31.04,30.98,30.88,30.94,30.96,30.86,30.77,30.85,30.90,30.75,30.68,30.91,30.83,30.61,30.79,31.00,30.86,30.56,30.86,31.01,30.70,30.76,31.06,30.97,30.91,30.98,31.15,31.20,31.00,31.31,31.07,31.13,31.04,30.79,30.90,30.81,30.72,30.81,30.72,30.65,30.54,30.51,30.63,30.64,30.41,30.31,30.58,30.68,30.65,30.90,30.71,30.97,30.82,30.55,30.93,30.99,30.66,30.77,30.99,30.93,30.68,30.82,30.86,30.89,30.85,30.90,31.03,31.01,31.05,31.16,31.25,31.23,31.12,31.20,31.16,31.13,31.07,31.11,31.07,30.94,31.05,31.10,30.89,30.94,31.06,31.08,30.72,30.87,31.09,31.03,30.92,31.11,30.99,30.71,30.67,30.97,30.82,30.65,31.00,31.01,30.72,30.84,31.17,30.96,31.24,31.21,31.04,31.06,30.94,31.01,30.87,30.79,30.80,30.70,30.76,30.58,30.78,30.57,30.60,30.84,30.73,30.71,30.93,30.93,30.80,30.94,30.74,30.84,30.88,31.00,31.08,30.80,31.00,31.04,31.14,31.30,31.29,31.01,31.09,31.22,31.16,31.01,31.18,31.21,31.24,31.14,31.24,31.17,30.78,30.90,31.09,30.96,30.75,30.61,30.55,30.64,30.66,30.61,30.36,30.64,30.61,30.60,30.53,30.64,30.69,30.72,30.91,30.76,30.63,30.74,30.84,30.77,30.83,31.05,31.03,30.78,30.98,31.17,31.11,30.90,31.16,31.27,31.08,31.12,31.38,31.35,31.44,31.40,31.24,31.18,31.25,31.15,30.96,31.12,31.06,31.05,30.95,30.97,31.15,30.98,30.83,30.99,30.92,30.85,30.79,30.86,30.74,30.73,30.82,30.64,30.61,30.60,30.73,30.55,30.53,30.63,30.62,30.38,30.68,30.76,30.65,30.75,30.67,30.66,30.86,30.48,30.70,30.83,30.74,30.62,30.89,30.90,30.76,30.83,31.07,31.04,31.03,31.08,31.22,31.26,31.15,31.27,31.18,31.22,31.20,31.02,31.05,31.08,30.93,30.91,30.93,30.90,30.63,30.77,30.75,30.50,30.64,30.66,30.58,30.63,30.50,30.65,30.62,30.53,30.66,30.70,30.80,30.67,30.71,30.73,30.48,30.51,30.89,30.83,30.53,30.63,30.86,30.76,30.84,30.83,30.95,31.06,30.98,31.10,31.14,31.25,31.24,31.25,31.35,31.37,31.35,31.35,31.32,31.33,31.30,31.19,31.31,31.28,31.14,31.17,31.27,31.34,31.22,30.96,31.11,31.07,30.91,30.78,30.94,31.07,30.90,30.86,31.09,31.12,31.21,31.21,31.36,31.39,31.41,31.30,31.42,31.38,31.37,31.46,31.40,31.38,31.42,31.37,31.23,31.23,31.34,31.11,31.26,31.27,31.28,31.04,31.09,31.24,31.09,31.17,31.07,31.05,31.05,31.05,30.84,31.01,31.07,30.96,30.92,31.12,31.09,30.90,31.12,31.23,31.09,31.10,31.20,31.27,31.26,31.26,31.24,31.26,31.16,30.98,31.09,31.17,30.96,31.01,31.16,31.11,30.96,31.03,31.20,31.07,31.04,31.13,31.14,31.10,31.14,31.17,31.17,31.10,31.23,31.32,31.39,31.43,31.20,31.32,31.40,31.23,31.21,31.37,31.35,31.26,31.37,31.37,31.29,31.17,31.25,31.32,31.30,31.27,31.36,31.37,31.32,31.30,31.38,26.63,26.51,25.44,24.73,23.84,24.14,23.35,21.14,20.41,17.98,16.63,15.29,12.09,10.80,9.20,7.30,5.04,2.34,0.79,3.11,5.65,7.15,9.14,10.53,13.22,15.66,17.28,21.07,20.59,18.14,22.67,21.80,19.07,20.31,22.64,22.09,19.87,20.65,23.36,24.74,24.76,23.76,23.35,25.32,25.18,22.91,24.58,25.76,24.41,24.43,25.74,26.67,25.12,25.86,27.25,27.46,28.27,28.06,28.33,27.71,28.40,28.13,26.94,27.42,27.75,26.78,26.14,27.24,27.11,25.37,25.59,26.79,25.78,24.23,25.49,25.96,24.43,24.29,25.08,25.18,23.56,24.53,25.30,25.84,25.67,24.58,23.47,24.58,22.76,22.37,23.30,24.78,24.99,24.83,25.61,26.77,26.71,26.35,27.76,27.82,27.83,28.73,28.76,28.39,28.82,28.96,28.63,28.31,28.75,28.69,27.83,28.48,28.40,27.58,28.08,28.11,27.34,27.15,25.45,24.60,26.67,26.35,24.71,26.12,27.19,26.36,25.18,27.23,27.63,26.26,28.04,27.33,28.49,28.18,28.69,28.34,28.79,28.86,28.68,29.10,29.04,28.99,28.85,28.98,29.00,28.35,28.56,28.87,28.55,28.02,28.74,28.94,28.52,27.58,27.15,27.75,27.47,26.47,27.17,27.74,26.53,26.08,27.07,27.56,26.62,26.05,27.31,27.50,26.50,26.37,24.56,25.03,23.05,23.30,22.63,23.49,24.80,24.06,24.25,25.75,26.03,25.74,26.39,26.87,27.13,27.19,27.36,27.60,27.58,28.00,28.47,28.46,28.56,28.65,29.17,29.08,28.69,28.79,28.80,28.48,28.59,28.40,28.38,27.61,28.01,28.14,27.60,27.18,27.64,27.53,26.21,26.50,26.94,26.54,25.12,26.07,26.16,24.21,23.47,25.26,24.48,22.64,24.05,25.24,23.35,22.47,24.72,25.54,24.52,23.69,20.66,22.75,24.17,21.36,20.36,23.62,22.95,19.96,21.22,23.06,22.31,20.73,22.20,24.26,22.88,22.02,24.27,23.64,21.01,21.10,20.55,17.91,17.47,18.25,18.13,16.09,17.35,17.28,15.57,13.96,16.72,17.17,14.23,16.95,19.18,19.68,19.00,21.75,22.62,22.87,23.87,21.42,22.22,21.32,19.38,19.51,19.50,18.25,16.04,16.67,17.95,16.95,17.09,18.25,19.53,16.70,18.94,21.60,20.63,19.28,22.86,23.65,21.33,20.83,23.38,25.51,25.15,23.43,25.52,26.17,24.03,23.54,25.91,24.93,25.11,23.01,23.54,24.85,22.59,21.04,23.49,24.43,21.05,21.95,24.68,23.79,26.22,24.99,24.75,26.84,26.24,25.48,27.03,27.23,25.95,26.19,27.42,26.39,27.22,26.92,25.32,25.53,27.09,27.26,26.21,27.11,25.86,25.76,26.39,25.48,24.25,24.64,25.23,23.75,22.50,23.67,22.69,21.90,23.55,23.97,22.93,22.59,24.17,23.69,21.79,23.78,24.86,24.23,24.12,25.80,26.39,26.63,27.29,26.47,26.82,24.91,26.72,26.73,24.99,25.11,26.49,25.99,24.88,26.23,27.05,25.74,25.47,27.21,27.26,25.97,26.30,27.54,27.66,26.64,27.33,27.80,28.05,28.34,27.01,27.26,28.37,28.00,26.79,27.86,28.21,27.18,27.18,28.41,28.23,27.23,28.31,28.47,27.37,27.83,28.62,28.40,27.87,28.48,29.05,28.42,28.26,28.92,29.05,28.44,28.76,29.16,28.98,28.41,29.06,29.38,29.20,29.06,28.58,28.96,29.15,28.62,28.51,29.14,29.02,28.37,28.85,29.23,28.89,28.53,29.02,29.21,28.87,28.75,29.26,28.89,28.74,29.05,29.12,29.10,28.67,28.56,28.76,28.49,28.26,28.55,28.33,27.79,27.98,28.42,28.19,27.55,28.58,28.40,27.40,27.71,28.54,28.56,27.63,28.46,28.93,28.72,27.72,28.11,27.98,26.98,27.26,27.51,27.11,26.57,26.84,27.14,26.33,25.98,27.08,26.69,25.92,27.16,27.43,26.84,26.70,28.23,28.07,27.26,28.25,28.81,28.24,28.76,28.85,28.79,28.77,28.20,27.81,27.98,27.98,27.32,26.90,27.61,27.01,25.48,26.65,27.41,26.66,27.18,27.73,28.08,27.71,28.37,28.67,28.76,29.17,29.45,29.45,29.72,29.59,29.51,29.64,29.76,29.70,29.84,29.93,29.85,29.83,29.84,29.65,29.70,29.90,29.59,29.82,29.99,29.81,29.56,29.65,29.63,29.51,29.50,29.42,29.29,29.42,29.46,29.18,29.02,29.40,29.45,28.82,29.28,29.55,29.19,29.23,29.45,29.68,29.45,29.33,29.73,29.87,29.75,29.83,29.85,29.88,29.75,29.95,29.93,29.53,29.78,29.98,29.78,29.68,29.68,29.89,29.69,29.72,29.86,29.72,29.68,29.74,29.91,29.84,29.84,29.87,30.10,30.17,30.26,29.93,30.10,30.24,30.04,29.77,30.20,30.25,29.94,29.95,30.13,30.17,29.76,29.93,30.17,30.08,29.89,30.12,30.26,30.05,30.01,29.83],[31.41,31.32,31.26,31.31,31.28,31.18,31.29,31.29,31.21,31.22,31.34,31.30,31.22,31.32,31.21,31.18,30.94,31.01,31.00,30.82,31.09,31.18,31.14,31.25,31.35,31.38,31.34,31.40,31.38,31.26,31.25,31.33,31.21,31.19,31.24,31.26,31.18,31.14,31.30,31.24,31.21,31.15,31.22,31.20,31.22,31.15,31.23,31.17,31.11,31.19,31.24,31.23,31.11,31.18,31.26,31.24,31.30,31.35,31.34,31.30,31.37,31.41,31.29,31.33,31.40,31.33,31.26,31.37,31.42,31.28,31.33,31.38,31.37,31.35,31.33,31.42,31.34,31.35,31.43,31.47,31.42,31.47,31.44,31.51,31.50,31.39,31.40,31.35,31.38,31.28,31.30,31.33,31.33,31.27,31.40,31.42,31.38,31.28,31.43,31.47,31.46,31.55,31.55,31.48,31.50,31.48,31.49,31.43,31.50,31.50,31.42,31.50,31.45,31.40,31.46,31.49,31.40,31.46,31.40,31.40,31.32,31.34,31.30,31.28,31.34,31.19,31.19,31.30,31.29,31.10,31.23,31.12,31.21,31.27,31.27,31.19,31.21,31.10,31.06,31.15,31.19,31.15,31.09,31.15,31.17,31.03,31.11,31.18,31.18,31.09,31.19,31.31,31.31,31.18,31.27,31.25,31.09,31.11,31.29,31.16,31.07,31.14,31.21,31.17,30.97,31.12,31.20,31.12,31.04,31.13,30.94,30.91,30.89,31.06,31.08,30.87,31.00,31.06,30.89,30.85,31.06,30.96,30.83,30.98,31.08,31.08,30.93,31.00,31.08,30.98,31.01,31.09,31.13,31.11,31.12,31.06,31.00,31.10,30.91,30.96,30.92,30.81,30.71,30.80,30.83,30.64,30.57,30.73,30.76,30.56,30.46,30.79,30.72,30.47,30.67,30.87,30.73,30.41,30.80,30.86,30.58,30.71,31.02,30.87,30.78,31.00,31.09,31.10,31.01,31.22,31.05,31.09,30.97,30.70,30.84,30.83,30.49,30.74,30.62,30.43,30.39,30.38,30.52,30.40,30.30,30.23,30.31,30.54,30.57,30.83,30.65,31.00,30.76,30.37,30.94,31.01,30.52,30.67,31.05,31.00,30.49,30.68,30.94,30.72,30.82,30.81,30.99,30.98,31.01,31.10,31.19,31.18,31.06,31.15,31.08,31.13,31.04,31.04,31.04,30.83,31.01,31.09,30.82,30.83,31.04,31.05,30.60,30.91,31.06,31.01,30.99,31.03,30.97,30.50,30.64,30.81,30.59,30.66,30.92,30.86,30.79,30.89,31.06,30.87,31.16,31.15,31.04,30.94,30.85,31.01,30.81,30.76,30.73,30.78,30.62,30.47,30.47,30.31,30.36,30.65,30.51,30.55,30.77,30.79,30.58,30.83,30.58,30.54,30.68,30.90,30.91,30.68,30.80,30.85,30.95,31.18,31.17,30.89,31.02,31.17,31.08,30.98,31.17,31.17,31.18,31.09,31.12,31.11,30.83,30.91,31.04,30.89,30.65,30.58,30.29,30.55,30.41,30.43,30.20,30.46,30.41,30.35,30.28,30.34,30.38,30.45,30.66,30.45,30.32,30.62,30.62,30.50,30.74,30.93,30.79,30.66,30.93,31.05,30.92,30.80,31.11,31.18,30.95,31.09,31.31,31.25,31.34,31.26,31.14,30.99,31.11,30.97,30.79,30.97,30.92,30.87,30.77,30.80,30.98,30.79,30.64,30.82,30.67,30.63,30.55,30.67,30.50,30.45,30.63,30.48,30.36,30.40,30.52,30.34,30.33,30.39,30.41,30.18,30.40,30.56,30.40,30.54,30.42,30.35,30.61,30.36,30.43,30.63,30.52,30.44,30.70,30.72,30.56,30.72,30.91,30.87,30.91,30.99,31.11,31.16,31.07,31.18,31.09,31.11,31.10,30.87,30.93,31.01,30.79,30.74,30.73,30.78,30.39,30.58,30.42,30.28,30.46,30.38,30.22,30.34,30.30,30.35,30.27,30.20,30.37,30.46,30.46,30.38,30.45,30.45,30.17,30.24,30.63,30.58,30.28,30.34,30.66,30.62,30.66,30.63,30.82,30.98,30.83,31.03,31.03,31.12,31.13,31.14,31.25,31.30,31.28,31.26,31.22,31.25,31.15,31.08,31.22,31.15,31.02,31.09,31.19,31.24,31.11,30.90,30.98,30.88,30.80,30.55,30.73,30.97,30.74,30.76,30.95,31.00,31.09,31.06,31.25,31.29,31.33,31.20,31.35,31.29,31.27,31.41,31.34,31.31,31.37,31.30,31.13,31.19,31.26,31.07,31.21,31.23,31.21,30.93,31.07,31.16,30.97,31.01,30.88,30.88,30.95,30.88,30.64,30.84,30.95,30.80,30.75,31.01,31.01,30.74,31.01,31.12,30.98,30.96,31.08,31.18,31.16,31.17,31.14,31.14,31.07,30.80,30.94,31.07,30.81,30.83,31.03,31.03,30.85,30.82,31.11,31.00,30.90,31.03,31.08,31.02,31.03,31.09,31.15,31.08,31.15,31.27,31.30,31.34,31.12,31.26,31.34,31.24,31.13,31.32,31.29,31.21,31.31,31.32,31.23,31.13,31.19,31.26,31.24,31.18,31.29,31.29,31.23,31.20,31.30,27.11,26.96,25.58,25.06,24.36,24.35,23.70,22.15,21.59,18.86,18.22,17.14,13.83,12.58,10.46,8.55,6.58,4.48,2.01,0.77,2.84,4.78,7.27,8.82,10.53,12.76,14.22,17.62,17.46,16.39,19.44,17.90,15.82,17.09,20.15,18.85,17.22,18.74,20.72,22.68,22.90,21.22,21.52,23.58,23.48,21.91,22.93,24.03,23.17,23.02,24.10,24.75,23.68,24.23,25.69,25.81,26.92,26.81,27.25,26.19,27.09,26.77,25.13,25.74,26.11,25.11,24.11,25.37,25.24,23.41,23.44,24.51,23.65,21.54,23.04,23.54,21.87,21.11,22.48,22.17,19.40,21.54,22.73,23.51,22.79,21.84,20.56,21.73,20.60,20.49,21.50,22.94,22.51,23.06,24.03,24.84,24.83,24.72,25.91,26.16,26.45,27.61,27.61,27.14,27.62,27.67,27.56,27.22,27.57,27.55,26.30,27.05,27.09,25.65,26.44,26.81,25.94,25.18,23.75,23.77,24.90,24.28,23.29,24.44,25.39,24.61,23.87,25.62,25.92,24.52,26.40,26.13,27.31,26.99,27.56,27.15,27.77,27.74,27.66,27.91,28.19,28.04,27.67,27.83,27.90,27.19,27.41,27.72,27.31,26.84,27.48,27.77,27.08,26.15,25.80,26.27,26.22,25.26,26.01,26.28,25.50,24.83,25.41,26.15,25.34,24.58,25.69,26.09,25.19,24.77,23.51,24.17,21.58,22.43,21.13,22.42,23.84,22.96,23.20,24.45,24.84,24.49,25.32,25.88,26.05,26.36,26.44,26.62,26.33,27.01,27.30,27.23,27.49,27.71,28.26,28.21,27.55,27.86,27.98,27.50,27.40,27.28,27.46,26.57,26.92,27.18,26.93,26.26,26.71,26.87,25.41,25.46,26.17,25.49,24.18,25.04,25.22,23.22,22.64,24.30,23.76,21.33,22.50,24.03,21.97,21.51,23.50,24.59,23.52,22.23,19.34,21.21,22.54,20.16,19.43,21.95,21.44,18.76,20.00,21.92,20.83,20.02,21.41,22.86,21.68,20.79,22.55,22.14,19.90,19.63,19.19,16.30,16.28,17.62,16.65,15.03,16.44,16.91,14.54,12.65,15.16,16.05,14.93,16.05,18.10,18.75,19.56,19.70,21.11,22.03,22.19,20.84,21.31,20.72,19.09,18.76,19.75,17.99,15.12,17.55,16.95,14.53,16.27,17.90,18.05,15.70,18.37,19.78,18.71,18.08,20.87,21.79,19.70,20.37,21.97,23.89,23.72,22.68,23.77,24.84,22.60,22.20,24.39,24.08,23.52,21.46,22.46,24.06,21.87,20.46,22.61,23.31,21.18,21.27,23.50,22.96,24.64,23.71,23.41,25.54,24.89,24.22,26.16,26.37,24.77,25.39,26.68,25.41,26.42,26.27,24.65,24.80,26.33,26.45,25.50,26.10,25.08,25.29,26.15,24.76,23.98,24.49,24.71,23.48,22.09,23.30,21.71,21.34,23.24,23.31,21.79,21.94,23.47,22.68,20.97,22.87,23.98,23.10,22.71,24.70,25.32,25.10,26.31,25.29,25.65,23.36,25.48,25.91,24.35,23.82,25.77,25.46,24.21,25.31,26.42,25.18,24.69,26.49,26.61,25.62,25.92,26.92,27.06,26.36,26.79,27.07,27.36,27.51,26.40,26.41,27.60,27.46,26.08,27.16,27.50,26.48,26.44,27.80,27.57,26.38,27.68,27.80,26.45,26.96,27.97,27.65,26.85,27.68,28.24,27.73,27.38,28.05,28.38,27.77,28.04,28.41,28.21,27.74,28.38,28.70,28.51,28.54,27.93,28.29,28.58,27.88,27.89,28.50,28.40,27.53,28.08,28.57,28.29,27.83,28.32,28.58,28.09,27.85,28.55,28.11,27.86,28.32,28.46,28.41,27.82,27.77,28.08,27.72,27.44,27.85,27.67,27.09,27.05,27.80,27.46,26.61,27.80,27.83,26.80,26.88,27.79,27.94,26.96,27.79,27.99,27.81,26.91,27.39,27.32,26.01,26.54,26.77,26.34,25.72,26.19,26.37,25.43,25.26,26.40,25.86,25.19,26.25,26.48,26.04,25.91,27.02,27.10,26.65,27.20,27.73,27.47,27.86,27.89,27.80,27.64,27.15,26.92,27.17,27.06,26.36,26.25,26.98,26.03,24.41,25.36,26.72,25.83,26.16,26.94,27.21,26.78,27.57,28.10,27.65,28.43,28.67,28.69,28.96,28.77,28.60,28.98,29.11,28.98,29.25,29.23,29.21,29.19,29.10,28.88,28.90,29.23,28.70,29.16,29.47,29.18,28.78,29.08,29.00,28.76,28.91,28.83,28.61,28.81,28.73,28.51,28.28,28.75,28.79,28.10,28.66,28.89,28.51,28.52,28.82,28.99,28.68,28.69,29.12,29.18,29.05,29.11,29.18,29.26,29.14,29.34,29.31,28.80,29.16,29.39,29.10,29.00,29.11,29.30,28.94,29.07,29.35,29.12,28.96,29.15,29.49,29.33,29.22,29.47,29.69,29.82,29.93,29.43,29.51,29.81,29.59,29.18,29.67,29.81,29.52,29.31,29.63,29.66,28.96,29.26,29.63,29.47,29.10,29.44,29.69,29.42,29.12,29.11],[31.36,31.33,31.25,31.28,31.23,31.12,31.21,31.20,31.10,31.12,31.25,31.24,31.10,31.27,31.24,31.10,30.78,30.95,30.85,30.77,30.51,30.93,30.94,31.19,31.30,31.32,31.27,31.30,31.13,30.98,30.93,31.06,31.02,30.88,30.91,31.02,30.99,30.91,31.21,31.00,31.01,30.93,30.90,31.02,31.03,30.90,30.95,31.00,30.88,30.94,30.98,30.98,30.81,30.87,30.99,31.01,31.07,31.15,31.16,31.09,31.19,31.24,31.06,31.12,31.21,31.11,31.08,31.15,31.19,31.05,31.14,31.12,31.10,31.10,31.09,31.18,31.09,31.12,31.21,31.28,31.18,31.32,31.21,31.32,31.27,31.14,31.16,31.08,31.19,31.02,31.05,31.06,31.02,30.96,31.17,31.16,31.14,31.04,31.22,31.26,31.26,31.46,31.44,31.28,31.32,31.34,31.32,31.19,31.39,31.38,31.22,31.33,31.27,31.19,31.26,31.32,31.17,31.32,31.13,31.21,31.05,31.04,30.96,30.99,31.09,30.99,30.87,31.06,31.01,30.73,30.92,30.82,31.03,31.04,31.15,31.00,31.07,30.91,30.81,31.01,30.99,30.98,30.84,30.90,30.98,30.75,30.84,30.93,30.95,30.81,30.93,31.09,31.09,30.86,31.05,31.03,30.80,30.76,31.08,30.95,30.78,30.93,31.01,30.97,30.68,30.87,31.00,30.90,30.76,30.82,30.64,30.58,30.58,30.85,30.78,30.51,30.77,30.79,30.47,30.47,30.81,30.67,30.48,30.65,30.77,30.79,30.59,30.74,30.77,30.62,30.70,30.79,30.86,30.87,30.89,30.85,30.68,30.91,30.68,30.60,30.60,30.55,30.46,30.48,30.52,30.47,30.37,30.39,30.52,30.29,30.16,30.48,30.47,30.24,30.28,30.56,30.51,30.06,30.45,30.64,30.42,30.40,30.73,30.57,30.58,30.61,30.77,30.85,30.68,31.04,30.74,30.90,30.76,30.55,30.73,30.72,30.37,30.57,30.46,30.39,29.99,30.32,30.19,30.16,29.83,30.10,29.91,30.27,30.29,30.40,30.47,30.77,30.64,30.40,30.77,30.86,30.58,30.49,30.86,30.75,30.50,30.57,30.70,30.40,30.49,30.53,30.56,30.64,30.73,30.79,30.81,30.86,30.79,30.85,30.84,30.77,30.72,30.78,30.82,30.50,30.75,30.98,30.77,30.69,30.91,30.92,30.58,30.53,30.88,30.87,30.73,30.84,30.66,30.52,30.25,30.56,30.32,30.40,30.69,30.60,30.35,30.62,30.87,30.55,30.91,30.98,30.79,30.62,30.71,30.71,30.51,30.34,30.54,30.48,30.21,30.13,30.24,30.16,29.97,30.38,30.31,30.18,30.53,30.62,30.23,30.55,30.39,30.33,30.59,30.69,30.69,30.49,30.64,30.74,30.76,31.02,30.98,30.68,30.85,30.98,30.86,30.79,30.95,30.98,30.98,30.88,30.98,30.94,30.59,30.69,30.89,30.66,30.57,30.65,30.14,30.22,30.32,30.22,29.96,30.27,30.34,30.15,30.16,30.31,30.15,30.26,30.49,30.34,30.30,30.67,30.52,30.48,30.72,30.75,30.66,30.66,30.76,30.90,30.78,30.67,30.93,31.07,30.75,30.91,31.18,31.14,31.27,31.19,30.99,30.85,31.03,30.81,30.61,30.87,30.84,30.73,30.64,30.73,30.94,30.69,30.58,30.73,30.58,30.59,30.50,30.61,30.44,30.39,30.56,30.40,30.34,30.29,30.49,30.31,30.21,30.28,30.33,30.15,30.22,30.43,30.29,30.38,30.28,30.26,30.46,30.29,30.38,30.56,30.45,30.39,30.57,30.62,30.46,30.56,30.80,30.76,30.78,30.85,31.00,31.00,30.88,31.05,30.95,30.95,30.91,30.73,30.78,30.78,30.61,30.61,30.62,30.59,30.45,30.47,30.32,30.32,30.29,30.22,30.09,30.17,30.20,30.18,30.18,30.02,30.26,30.29,30.32,30.30,30.40,30.23,30.05,30.23,30.44,30.30,30.24,30.33,30.46,30.48,30.55,30.50,30.56,30.74,30.70,30.78,30.78,30.97,30.93,30.90,31.06,31.13,31.12,31.12,31.05,31.11,30.99,30.92,31.04,30.98,30.88,30.89,31.00,31.11,30.90,30.68,30.75,30.73,30.64,30.38,30.61,30.86,30.71,30.61,30.84,30.88,31.00,30.95,31.15,31.22,31.24,31.06,31.25,31.19,31.17,31.32,31.26,31.22,31.27,31.21,31.01,31.05,31.15,30.94,31.12,31.09,31.12,30.79,30.91,31.03,30.79,30.87,30.73,30.68,30.79,30.73,30.49,30.69,30.82,30.68,30.61,30.87,30.92,30.66,30.86,30.99,30.93,30.82,30.97,31.07,31.04,31.04,31.02,31.04,30.95,30.69,30.85,30.91,30.66,30.70,30.88,30.92,30.70,30.68,30.96,30.85,30.74,30.86,30.96,30.85,30.88,30.94,30.98,30.91,31.03,31.13,31.23,31.25,30.96,31.18,31.23,31.09,31.03,31.22,31.18,31.05,31.22,31.21,31.09,30.99,31.07,31.12,31.11,31.08,31.18,31.15,31.09,31.10,31.22,26.73,26.22,24.83,24.32,23.95,23.55,23.16,22.00,21.25,19.17,18.94,18.49,15.13,14.70,13.59,12.51,9.10,6.87,4.26,1.38,0.77,2.36,4.21,5.89,7.39,9.78,10.38,13.21,13.64,12.23,15.42,14.56,12.23,14.49,16.67,16.44,15.22,16.53,18.51,19.06,19.37,17.99,17.93,19.05,19.73,18.20,18.73,19.27,19.35,19.09,19.85,19.99,19.51,20.50,21.96,21.75,22.66,22.80,23.51,22.06,23.50,22.74,21.43,21.64,22.20,20.54,19.49,21.18,20.85,18.97,18.53,20.34,19.47,17.73,18.72,19.49,17.68,18.20,19.48,19.08,15.92,18.43,18.61,19.43,18.52,17.17,16.06,17.47,15.84,15.93,17.80,19.08,17.62,18.88,20.43,20.46,20.45,21.35,22.49,22.32,22.64,24.34,24.62,23.51,24.00,24.32,24.10,23.17,24.26,23.80,22.49,23.42,22.98,22.51,23.33,22.58,21.76,20.70,19.72,18.80,20.23,20.81,18.74,19.80,21.36,20.75,19.61,21.33,21.38,20.50,22.40,22.28,23.51,23.29,23.97,23.04,24.16,24.58,24.36,24.98,25.27,24.83,24.52,24.49,24.21,23.26,23.31,24.03,23.29,22.28,23.95,24.24,23.51,22.55,22.03,22.55,21.79,21.10,22.16,21.72,21.05,20.46,21.04,21.58,20.84,20.21,21.19,21.86,20.44,20.41,18.79,19.78,17.63,17.87,16.67,18.35,19.69,18.79,19.42,20.88,20.87,20.70,20.94,21.52,22.31,22.87,22.77,22.58,22.74,23.36,23.64,23.34,24.23,24.89,25.40,25.33,24.20,25.16,24.99,23.97,23.76,23.66,24.01,22.79,23.47,23.37,23.18,22.72,23.16,23.13,21.26,21.44,22.17,21.25,20.34,20.70,20.61,18.85,18.93,19.26,18.83,16.98,19.09,19.73,18.88,17.06,19.59,20.41,19.40,18.63,15.98,18.01,19.37,16.77,17.34,18.74,17.77,15.89,17.08,19.07,17.24,16.10,17.93,18.69,17.74,16.50,18.97,18.27,16.76,17.08,17.23,15.17,14.35,15.56,14.96,13.52,14.71,14.51,12.44,9.91,11.75,13.15,11.34,11.99,14.59,15.11,15.81,16.56,17.51,17.22,18.80,16.38,17.88,17.08,14.26,15.89,16.21,13.91,11.71,13.07,13.36,11.18,12.24,13.43,12.68,10.28,14.09,13.92,14.68,14.02,15.19,17.90,14.81,15.89,17.36,19.50,18.75,17.14,19.19,20.18,18.77,18.11,20.55,19.48,20.33,17.93,19.06,19.93,16.93,15.17,19.16,19.07,14.77,17.56,18.89,18.12,19.78,19.44,18.85,21.08,20.79,20.84,22.56,23.39,21.57,22.45,23.44,22.31,23.27,23.29,21.46,21.57,23.34,22.93,22.37,22.67,21.77,22.38,22.43,21.02,21.01,21.32,21.11,20.05,19.86,20.15,19.29,19.26,20.25,20.20,19.02,19.63,20.38,19.74,17.96,19.68,20.38,20.09,19.13,21.06,21.52,20.96,22.55,21.38,21.85,20.41,21.93,22.48,20.41,20.84,22.18,22.05,21.51,22.22,22.87,22.15,21.47,22.96,23.33,22.27,21.76,23.21,23.68,22.64,23.46,23.54,24.26,24.22,23.40,23.21,24.40,23.86,23.04,24.35,24.41,23.41,22.90,24.75,24.36,23.17,24.81,24.51,22.66,23.76,24.82,24.34,23.38,24.30,24.81,24.48,24.11,24.63,24.94,24.55,24.51,25.19,25.09,24.37,25.08,25.38,25.55,25.91,24.66,25.15,26.07,24.63,24.67,25.67,25.57,23.97,24.92,25.73,25.10,24.53,25.21,25.38,24.68,24.30,25.34,23.66,23.86,24.78,24.95,24.97,24.37,23.85,24.40,24.26,23.93,24.27,24.09,23.57,23.24,24.37,23.74,22.93,24.95,24.39,23.46,23.72,24.02,24.94,23.52,24.91,24.42,24.80,23.70,23.68,23.82,22.75,23.22,22.82,22.75,22.12,21.83,22.07,21.79,20.90,21.91,21.46,21.15,22.29,21.46,21.82,22.19,22.94,22.63,22.69,23.32,23.54,23.43,23.48,24.05,23.43,23.58,23.03,22.36,22.47,22.74,22.22,22.39,23.37,23.03,20.84,22.05,22.81,21.64,22.27,23.10,23.27,22.38,24.49,24.40,23.73,24.81,25.80,25.45,25.87,25.75,25.30,25.72,26.36,25.82,26.50,26.42,26.31,26.47,26.03,25.82,26.03,26.70,25.81,26.44,27.06,26.53,25.95,26.26,26.41,25.62,26.09,25.91,25.69,25.47,25.59,25.39,24.96,25.53,25.65,25.12,25.35,26.04,25.63,25.43,25.61,26.25,25.70,25.38,26.22,26.58,26.15,26.32,26.62,26.52,26.38,26.83,26.57,25.99,26.42,26.80,26.40,26.24,26.54,26.70,26.28,26.58,26.80,26.51,26.32,26.46,26.79,26.36,26.29,27.00,27.32,27.87,27.84,26.86,26.91,27.62,26.75,26.48,27.12,27.51,26.85,26.91,27.04,27.18,26.35,26.60,27.15,26.91,26.42,26.44,27.14,26.82,26.10,26.63],[31.40,31.36,31.34,31.36,31.33,31.13,31.24,31.27,31.17,31.12,31.27,31.30,31.12,31.33,31.32,31.25,31.01,31.17,31.02,30.93,30.72,30.70,30.85,31.13,31.25,31.29,31.28,31.25,31.16,31.00,30.92,31.07,31.06,30.89,30.90,30.96,30.85,30.85,31.13,30.93,30.86,30.84,30.85,30.93,30.99,30.81,30.91,30.90,30.81,30.93,30.96,30.97,30.80,30.86,30.96,30.93,30.99,31.04,31.09,30.99,31.12,31.19,31.02,31.07,31.16,31.06,31.04,31.12,31.18,31.03,31.12,31.12,31.10,31.08,31.07,31.18,31.06,31.08,31.20,31.26,31.15,31.28,31.23,31.31,31.31,31.13,31.16,31.10,31.22,31.03,31.10,31.10,31.04,30.97,31.21,31.15,31.12,31.07,31.16,31.27,31.26,31.44,31.42,31.28,31.29,31.32,31.30,31.15,31.37,31.37,31.18,31.32,31.27,31.11,31.20,31.32,31.17,31.28,31.15,31.22,31.06,31.07,30.98,30.97,31.03,30.92,30.92,31.02,30.99,30.71,30.83,30.66,30.85,30.92,31.03,30.83,30.92,30.69,30.60,30.83,30.80,30.79,30.66,30.75,30.83,30.56,30.66,30.79,30.79,30.62,30.79,30.98,30.95,30.69,30.91,30.89,30.59,30.62,30.97,30.77,30.51,30.77,30.92,30.79,30.46,30.78,30.91,30.69,30.54,30.75,30.48,30.46,30.50,30.78,30.70,30.36,30.66,30.70,30.35,30.27,30.65,30.53,30.26,30.36,30.58,30.60,30.38,30.52,30.55,30.45,30.51,30.58,30.67,30.66,30.71,30.63,30.48,30.71,30.49,30.38,30.37,30.33,30.24,30.25,30.28,30.29,30.13,30.08,30.27,30.15,29.95,30.25,30.24,30.11,30.14,30.26,30.32,30.05,30.37,30.39,30.26,30.37,30.62,30.44,30.46,30.60,30.75,30.72,30.61,30.90,30.67,30.75,30.70,30.52,30.66,30.67,30.22,30.50,30.59,30.38,30.13,30.34,30.34,30.07,30.05,30.01,29.90,30.24,30.33,30.41,30.50,30.69,30.52,30.21,30.79,30.77,30.50,30.52,30.79,30.78,30.61,30.75,30.69,30.53,30.59,30.57,30.70,30.54,30.63,30.77,30.89,30.89,30.75,30.82,30.88,30.72,30.70,30.86,30.87,30.58,30.74,30.90,30.76,30.61,30.77,30.82,30.50,30.63,30.79,30.71,30.66,30.71,30.65,30.28,30.34,30.47,30.22,30.33,30.59,30.46,30.33,30.55,30.76,30.49,30.75,30.88,30.61,30.52,30.55,30.63,30.36,30.34,30.45,30.41,30.16,30.13,30.05,29.87,29.99,30.24,30.10,30.13,30.35,30.53,30.05,30.47,30.13,30.16,30.39,30.62,30.64,30.41,30.52,30.57,30.73,30.98,30.93,30.64,30.76,31.00,30.87,30.78,30.94,30.96,30.95,30.86,30.92,30.83,30.61,30.66,30.82,30.60,30.58,30.71,30.21,30.23,30.23,30.25,29.93,30.06,30.09,29.98,29.92,30.14,30.19,30.22,30.44,30.27,30.36,30.63,30.49,30.61,30.73,30.73,30.72,30.69,30.75,30.88,30.79,30.68,30.86,31.00,30.66,30.81,31.12,31.08,31.22,31.13,30.91,30.77,30.98,30.76,30.56,30.80,30.76,30.70,30.50,30.67,30.87,30.66,30.50,30.73,30.54,30.51,30.51,30.61,30.33,30.39,30.63,30.39,30.36,30.31,30.50,30.34,30.27,30.30,30.31,30.08,30.18,30.43,30.26,30.25,30.16,30.13,30.38,30.17,30.21,30.50,30.45,30.25,30.45,30.59,30.39,30.47,30.63,30.70,30.66,30.74,30.91,30.92,30.72,30.95,30.82,30.85,30.77,30.56,30.59,30.58,30.40,30.44,30.41,30.36,30.27,30.37,30.18,30.17,30.28,30.09,29.98,30.20,30.22,30.05,30.02,29.87,30.23,30.21,30.20,30.27,30.34,30.15,30.04,30.19,30.36,30.14,30.12,30.22,30.33,30.35,30.36,30.31,30.43,30.53,30.55,30.65,30.64,30.79,30.79,30.77,30.94,31.04,31.03,31.04,30.95,31.06,30.93,30.79,30.97,30.92,30.77,30.74,30.93,31.03,30.83,30.58,30.70,30.71,30.46,30.28,30.60,30.82,30.58,30.60,30.84,30.81,30.97,30.92,31.07,31.17,31.19,30.98,31.19,31.13,31.07,31.25,31.22,31.15,31.18,31.13,30.94,30.96,31.09,30.84,31.03,30.99,31.01,30.66,30.80,30.91,30.69,30.72,30.60,30.50,30.62,30.53,30.35,30.52,30.68,30.55,30.43,30.73,30.83,30.62,30.71,30.89,30.83,30.74,30.86,31.00,30.96,30.96,30.99,30.95,30.92,30.63,30.80,30.88,30.62,30.65,30.82,30.82,30.58,30.59,30.90,30.76,30.62,30.77,30.90,30.73,30.77,30.88,30.87,30.77,30.90,31.02,31.13,31.17,30.86,31.10,31.17,31.01,30.95,31.16,31.14,31.02,31.15,31.17,31.04,30.91,31.03,31.11,31.04,31.02,31.14,31.10,31.03,31.03,31.16,26.54,26.30,24.52,23.82,23.73,23.22,22.72,21.57,21.18,19.06,19.05,19.01,15.73,15.92,14.67,13.41,9.98,7.64,5.49,2.91,1.73,0.77,2.62,4.21,5.85,8.04,8.91,12.27,13.53,10.83,14.35,14.17,11.91,13.09,14.81,14.77,12.58,14.43,16.50,17.68,18.03,15.28,15.74,18.34,18.52,16.43,17.29,18.07,18.10,17.24,18.75,18.59,18.50,18.69,19.89,19.96,20.95,21.34,21.42,20.39,21.50,20.84,19.56,19.87,20.30,18.85,18.92,19.41,19.22,17.80,18.11,19.09,18.01,15.98,17.20,18.26,16.43,16.69,18.45,17.39,14.48,16.99,17.14,18.32,16.58,15.75,14.65,16.13,14.33,14.41,15.58,17.31,16.81,17.60,18.36,18.99,19.12,20.11,21.10,20.91,21.23,23.06,23.31,22.09,22.13,22.37,22.44,21.62,22.70,22.23,21.05,21.62,21.06,20.92,21.66,21.05,19.65,19.91,18.40,18.13,18.65,18.89,17.47,19.02,19.70,19.14,18.64,19.77,19.71,19.00,20.79,20.22,22.20,22.02,22.51,21.72,22.33,23.30,23.18,23.31,23.96,23.10,23.07,22.71,22.45,21.91,21.84,22.00,21.78,21.52,21.58,22.06,21.51,20.62,20.29,20.87,20.66,20.00,20.83,20.54,20.03,19.68,19.87,20.20,19.84,19.45,19.63,20.31,19.10,18.78,18.07,19.09,15.40,15.04,14.01,16.00,18.37,16.83,17.33,19.51,19.98,19.33,19.62,20.63,20.84,21.23,21.52,21.28,20.68,21.21,21.81,21.60,21.90,22.89,23.84,23.39,22.49,23.73,23.30,22.25,21.93,22.16,22.07,21.25,21.93,21.74,21.81,21.67,21.82,21.64,19.61,20.76,20.80,19.95,18.79,19.35,19.05,17.58,17.20,18.08,17.94,14.69,17.31,18.45,17.07,15.81,18.50,18.85,18.24,17.94,14.90,17.50,17.98,15.01,15.56,16.89,16.83,14.83,16.65,18.34,16.42,15.48,18.09,18.62,17.74,16.81,18.78,17.19,16.71,16.08,17.02,15.16,14.93,15.81,15.09,11.19,11.89,13.21,10.95,9.52,10.50,10.53,10.10,12.38,11.56,12.15,11.63,13.18,14.91,16.78,17.00,14.68,15.57,14.34,10.95,11.98,13.37,12.14,9.65,12.30,12.41,9.75,10.47,12.04,11.97,10.63,12.32,15.54,12.76,13.94,15.64,16.78,15.36,16.23,17.25,18.00,17.27,16.47,17.26,18.31,16.81,16.64,18.63,18.64,18.89,16.04,16.99,19.00,15.70,14.15,17.74,18.59,14.07,15.08,17.93,17.48,18.59,18.45,18.24,20.03,20.31,20.16,21.03,21.30,20.51,21.44,22.29,21.14,22.07,22.16,20.39,21.20,22.78,22.04,21.34,21.74,21.00,21.52,21.13,20.45,20.35,20.73,20.17,19.32,19.50,19.90,18.63,18.78,19.91,19.49,18.26,19.00,20.33,19.33,17.89,19.18,19.99,19.89,19.14,20.32,20.61,20.64,21.15,20.48,21.54,19.44,21.06,21.44,20.16,20.03,21.67,21.37,20.96,21.47,22.07,21.78,21.03,22.25,22.68,21.90,20.75,22.30,22.76,21.21,22.61,22.94,23.33,23.43,22.76,22.38,23.66,23.13,22.47,23.59,23.48,22.72,21.92,23.73,23.43,22.52,23.33,23.33,21.85,22.51,23.40,22.81,22.32,22.56,23.26,23.13,22.81,23.00,23.26,23.10,22.82,23.71,23.78,22.62,23.51,23.88,24.15,24.43,23.38,23.72,24.67,23.33,23.47,24.00,24.24,23.02,23.50,24.36,23.66,23.54,23.98,24.07,23.61,23.48,24.16,22.51,22.80,23.77,23.70,24.02,23.46,22.83,23.55,23.37,23.00,23.07,23.17,22.50,22.08,22.84,22.36,21.87,23.41,22.72,22.14,22.50,22.29,23.08,22.22,23.23,22.81,23.29,22.43,22.25,22.40,22.42,22.25,21.44,21.78,21.13,20.69,20.81,20.61,20.13,20.60,19.90,20.21,20.93,20.33,20.63,20.84,22.03,21.46,21.55,22.38,22.43,22.27,22.30,22.82,22.03,22.25,21.72,21.34,21.39,21.62,21.16,21.20,22.40,22.25,19.60,21.23,21.73,20.88,21.21,22.11,22.27,21.32,23.24,23.07,22.54,23.20,24.45,24.13,24.36,24.44,23.83,24.42,25.03,24.54,25.20,24.97,25.03,25.14,24.87,24.40,24.69,25.40,24.33,25.26,25.97,25.36,24.70,24.90,25.14,24.41,24.84,24.46,24.63,24.31,24.24,24.06,24.09,24.13,24.21,23.83,24.18,24.79,24.11,24.14,24.05,24.82,24.28,24.06,24.74,25.18,24.74,24.89,25.35,25.04,24.92,25.33,25.22,24.58,24.86,25.60,25.28,24.84,25.07,25.42,25.00,25.07,25.70,25.29,25.05,25.10,25.60,25.07,24.79,25.88,26.31,26.92,26.79,25.77,25.67,26.56,25.35,25.17,26.08,26.46,25.68,25.73,25.92,26.16,24.99,25.29,25.77,25.68,25.01,25.25,26.00,25.67,24.89,25.55],[31.46,31.42,31.36,31.40,31.37,31.25,31.34,31.36,31.29,31.27,31.39,31.39,31.28,31.41,31.38,31.32,31.10,31.30,31.05,31.17,30.93,31.04,30.73,31.04,31.28,31.36,31.28,31.31,31.27,31.16,31.11,31.20,31.17,31.03,31.10,31.14,31.01,31.00,31.23,31.08,31.03,30.97,31.05,31.07,31.08,30.99,31.08,31.08,31.00,31.02,31.15,31.16,30.99,31.05,31.22,31.20,31.24,31.30,31.29,31.24,31.31,31.36,31.23,31.23,31.31,31.26,31.15,31.25,31.32,31.16,31.21,31.24,31.25,31.23,31.17,31.30,31.25,31.24,31.29,31.35,31.31,31.41,31.33,31.45,31.44,31.28,31.29,31.27,31.33,31.12,31.22,31.29,31.22,31.14,31.36,31.34,31.29,31.22,31.36,31.39,31.42,31.55,31.52,31.44,31.42,31.43,31.45,31.38,31.46,31.46,31.40,31.47,31.42,31.36,31.43,31.45,31.38,31.41,31.35,31.37,31.26,31.32,31.18,31.19,31.34,31.19,31.04,31.24,31.24,31.03,31.13,31.03,31.16,31.23,31.25,31.18,31.19,31.06,31.02,31.13,31.16,31.13,31.06,31.11,31.15,30.98,31.02,31.13,31.12,31.02,31.13,31.25,31.22,31.05,31.11,31.16,30.99,30.91,31.14,31.07,30.97,31.02,31.16,31.11,30.88,31.01,31.17,31.07,30.94,31.04,30.78,30.78,30.80,30.94,30.91,30.69,30.89,30.89,30.71,30.73,30.92,30.80,30.70,30.87,30.92,30.94,30.85,30.96,30.94,30.86,30.89,31.00,31.05,31.07,31.08,31.04,30.98,31.06,30.86,30.82,30.89,30.80,30.68,30.71,30.82,30.72,30.56,30.69,30.78,30.59,30.44,30.71,30.71,30.46,30.58,30.81,30.74,30.39,30.66,30.83,30.55,30.58,30.90,30.80,30.70,30.73,30.94,30.98,30.84,31.14,30.86,30.95,30.88,30.67,30.62,30.68,30.52,30.71,30.51,30.61,30.46,30.51,30.61,30.46,30.33,30.34,30.38,30.56,30.61,30.70,30.58,30.76,30.71,30.49,30.73,30.77,30.55,30.60,30.75,30.69,30.57,30.61,30.75,30.65,30.68,30.65,30.72,30.84,30.88,30.95,31.10,31.00,30.93,30.97,30.89,30.99,30.87,30.87,30.77,30.69,30.82,30.88,30.63,30.79,30.94,30.82,30.62,30.78,30.96,30.92,30.86,30.91,30.85,30.55,30.60,30.72,30.53,30.59,30.77,30.73,30.58,30.73,30.94,30.72,30.97,31.00,30.79,30.77,30.74,30.86,30.64,30.52,30.61,30.64,30.55,30.38,30.50,30.32,30.35,30.67,30.51,30.58,30.82,30.95,30.58,30.82,30.65,30.65,30.78,30.93,30.91,30.73,30.86,30.93,30.99,31.10,31.10,30.93,31.01,31.12,31.03,30.99,31.08,31.06,31.06,30.99,31.05,30.97,30.75,30.83,30.99,30.82,30.72,30.61,30.51,30.60,30.54,30.57,30.34,30.43,30.43,30.37,30.35,30.43,30.49,30.52,30.77,30.56,30.48,30.64,30.71,30.64,30.76,30.91,30.88,30.74,30.88,31.01,31.00,30.85,31.04,31.12,30.94,31.03,31.24,31.18,31.31,31.22,31.15,31.03,31.11,30.98,30.86,31.06,30.94,30.90,30.82,30.88,31.04,30.86,30.74,30.85,30.75,30.69,30.69,30.73,30.58,30.60,30.72,30.53,30.52,30.50,30.61,30.41,30.41,30.50,30.46,30.28,30.46,30.59,30.49,30.53,30.48,30.45,30.65,30.36,30.53,30.68,30.59,30.47,30.71,30.74,30.61,30.73,30.92,30.90,30.91,30.98,31.12,31.16,31.07,31.19,31.09,31.13,31.11,30.91,30.97,31.00,30.83,30.77,30.80,30.87,30.54,30.61,30.60,30.41,30.51,30.42,30.36,30.42,30.35,30.41,30.41,30.36,30.50,30.59,30.61,30.53,30.55,30.50,30.30,30.41,30.71,30.58,30.41,30.52,30.71,30.60,30.74,30.73,30.81,30.95,30.89,30.98,31.00,31.13,31.14,31.11,31.26,31.28,31.24,31.25,31.19,31.23,31.15,31.10,31.21,31.13,31.00,31.03,31.13,31.21,31.07,30.78,30.91,30.89,30.77,30.61,30.77,30.95,30.82,30.75,30.97,30.98,31.08,31.06,31.22,31.27,31.29,31.20,31.31,31.29,31.27,31.39,31.34,31.30,31.35,31.31,31.15,31.20,31.26,31.07,31.20,31.20,31.22,30.96,31.02,31.15,31.00,31.05,30.88,30.92,30.97,30.91,30.65,30.94,30.95,30.80,30.80,31.04,31.03,30.79,31.03,31.14,31.03,30.95,31.10,31.19,31.17,31.15,31.14,31.14,31.04,30.75,30.95,31.04,30.81,30.81,31.00,31.03,30.83,30.81,31.08,31.00,30.89,30.98,31.07,31.01,30.97,31.06,31.08,31.00,31.11,31.25,31.30,31.33,31.11,31.27,31.33,31.16,31.15,31.33,31.28,31.19,31.30,31.31,31.22,31.11,31.21,31.26,31.23,31.22,31.29,31.27,31.21,31.20,31.30,27.92,27.80,26.40,25.88,25.36,25.54,24.87,23.82,23.72,22.02,21.63,21.47,18.82,18.19,17.35,16.50,12.94,10.21,7.91,6.04,4.29,2.45,0.80,3.12,4.99,6.85,8.21,11.02,12.54,12.06,16.39,14.66,10.70,15.27,18.08,16.61,14.88,17.36,19.43,21.82,22.38,19.60,19.49,22.50,22.44,19.86,21.26,22.72,22.31,21.32,23.32,24.12,23.10,23.62,25.31,25.88,26.72,26.39,27.07,25.67,26.81,26.30,24.89,25.08,25.43,24.07,23.31,24.24,23.79,21.49,21.51,22.90,21.19,19.01,20.89,20.75,18.27,18.14,19.71,18.68,15.42,17.79,18.49,20.34,19.08,17.43,15.97,17.17,15.80,16.90,19.09,20.04,19.28,21.41,22.24,23.30,23.51,24.39,25.23,25.52,26.07,27.16,27.31,26.87,27.44,27.63,27.63,27.13,27.43,27.59,26.20,26.90,26.69,25.24,25.78,26.07,25.06,24.34,21.16,20.61,23.88,23.02,21.54,23.16,24.92,23.79,23.02,25.35,25.95,24.76,26.64,26.41,27.40,26.93,27.64,27.08,27.81,27.97,27.61,28.19,28.24,28.41,28.12,28.41,28.26,27.08,27.58,28.12,27.29,26.94,27.77,27.87,26.99,26.27,25.47,26.26,26.04,24.72,25.35,25.99,25.02,24.09,24.86,25.55,24.83,24.01,25.69,25.87,25.13,24.59,22.79,23.17,21.41,20.79,19.19,21.45,22.83,22.21,22.60,24.21,24.13,24.55,25.34,25.66,25.88,26.30,26.35,26.40,26.68,27.23,27.41,27.60,27.81,28.17,28.87,28.67,28.08,28.20,28.36,27.85,27.46,27.48,27.71,26.71,26.83,27.22,26.83,26.18,26.65,26.68,25.48,25.20,26.08,25.89,23.71,24.87,25.55,23.62,22.29,24.37,24.25,21.78,22.63,24.49,22.79,21.77,23.53,25.18,24.55,22.99,19.75,23.07,23.74,21.34,20.74,23.71,22.58,20.72,22.21,23.60,22.38,21.12,23.27,24.31,22.72,21.92,24.56,23.68,22.27,22.42,22.49,20.42,19.90,21.28,20.72,17.37,17.24,19.68,16.35,14.70,17.21,18.94,14.27,16.13,18.82,17.88,15.79,19.29,21.24,20.15,20.70,17.21,19.70,16.99,13.24,17.19,17.71,14.22,13.29,16.95,16.21,13.69,16.27,17.97,17.63,15.82,18.78,20.46,18.75,19.09,22.35,22.91,21.59,20.60,23.21,24.89,24.74,22.90,24.88,25.78,23.22,22.58,25.13,24.19,23.71,20.50,22.10,24.22,21.17,19.76,22.48,23.78,20.70,22.15,24.05,23.26,25.59,25.01,24.16,26.20,26.00,25.80,26.59,26.89,26.05,26.45,27.08,26.42,27.00,27.13,26.13,26.08,26.93,27.16,26.62,27.03,26.36,26.39,26.48,25.79,25.37,25.47,25.57,24.64,24.03,24.59,24.16,23.89,24.69,25.19,24.21,24.40,25.16,24.34,23.03,24.59,25.33,24.95,24.45,25.80,26.24,26.19,26.22,26.04,26.44,24.82,26.37,26.19,25.49,25.01,25.97,26.01,25.71,26.43,26.75,26.12,26.22,26.79,27.04,26.25,26.20,27.24,27.59,26.80,27.23,27.80,28.28,28.30,27.10,27.23,28.29,27.73,26.83,27.84,28.07,27.01,26.78,28.35,28.04,26.87,28.03,27.96,26.69,27.18,28.30,27.89,27.20,28.11,28.62,27.88,27.69,28.58,28.67,27.99,28.15,28.80,28.58,27.93,28.74,29.11,28.82,28.67,28.15,28.50,28.82,28.24,28.28,28.85,28.78,27.82,28.42,28.96,28.46,28.12,28.68,28.78,28.34,28.26,28.89,28.29,28.13,28.48,28.69,28.57,27.96,28.02,28.37,27.84,27.75,28.18,27.98,27.36,27.43,28.07,27.65,27.10,28.14,27.92,27.16,26.90,27.82,28.01,27.24,28.07,28.50,28.30,27.34,27.54,27.58,26.66,26.47,26.99,26.65,26.28,26.31,26.40,26.14,25.83,26.54,26.10,25.75,26.35,26.49,26.02,25.99,27.15,27.22,26.80,27.45,27.88,27.59,28.11,28.09,28.03,27.99,27.33,27.15,27.38,26.96,26.42,26.72,27.42,26.99,25.43,26.42,26.93,26.14,26.40,27.10,27.21,26.88,27.74,28.10,28.09,28.74,28.92,28.94,29.36,29.32,28.94,29.21,29.33,29.18,29.45,29.49,29.40,29.42,29.33,29.20,29.26,29.46,29.15,29.36,29.59,29.30,29.16,29.25,29.11,29.08,28.89,28.97,28.76,28.97,29.00,28.81,28.43,29.03,29.09,28.57,28.89,29.16,28.77,28.81,29.02,29.34,29.10,29.06,29.41,29.53,29.37,29.53,29.48,29.58,29.51,29.74,29.64,29.16,29.49,29.75,29.48,29.37,29.42,29.61,29.35,29.42,29.61,29.39,29.32,29.30,29.72,29.53,29.45,29.54,29.80,29.88,29.96,29.51,29.62,30.01,29.80,29.35,29.81,30.10,29.77,29.51,29.81,29.91,29.38,29.56,29.93,29.77,29.52,29.72,29.95,29.69,29.40,29.47],[31.50,31.45,31.39,31.42,31.39,31.30,31.36,31.39,31.33,31.31,31.40,31.40,31.31,31.43,31.42,31.41,31.17,31.38,31.25,31.29,31.17,31.14,31.10,30.90,31.28,31.32,31.22,31.31,31.30,31.16,31.09,31.24,31.19,30.99,31.10,31.13,31.09,31.03,31.24,31.12,31.06,31.01,31.07,31.07,31.10,30.95,31.06,31.07,30.95,31.00,31.12,31.14,30.97,31.08,31.24,31.22,31.28,31.35,31.33,31.26,31.35,31.39,31.22,31.24,31.35,31.27,31.15,31.29,31.34,31.16,31.22,31.30,31.28,31.26,31.23,31.35,31.28,31.29,31.37,31.38,31.37,31.45,31.38,31.49,31.47,31.32,31.33,31.30,31.33,31.14,31.28,31.31,31.22,31.12,31.39,31.35,31.28,31.24,31.39,31.43,31.44,31.57,31.53,31.46,31.45,31.45,31.48,31.42,31.48,31.48,31.43,31.48,31.45,31.40,31.45,31.48,31.38,31.43,31.40,31.41,31.30,31.35,31.22,31.22,31.34,31.22,31.08,31.25,31.31,31.05,31.15,31.05,31.18,31.27,31.26,31.21,31.23,31.15,31.11,31.21,31.26,31.19,31.16,31.17,31.20,31.10,31.11,31.19,31.20,31.11,31.17,31.30,31.28,31.11,31.16,31.21,31.07,30.93,31.18,31.13,31.02,31.00,31.16,31.15,30.93,31.00,31.17,31.10,30.98,31.07,30.86,30.76,30.87,30.99,30.98,30.73,30.88,30.90,30.78,30.82,30.96,30.85,30.84,30.95,30.99,31.04,31.00,31.06,31.04,30.98,31.02,31.10,31.13,31.17,31.15,31.12,31.08,31.16,30.99,30.97,31.02,30.95,30.86,30.87,30.97,30.87,30.69,30.87,30.97,30.78,30.60,30.81,30.86,30.60,30.67,30.85,30.82,30.48,30.73,30.86,30.57,30.69,30.93,30.85,30.78,30.81,30.99,30.99,30.88,31.15,31.01,31.00,30.96,30.79,30.74,30.84,30.70,30.90,30.67,30.70,30.70,30.68,30.69,30.49,30.60,30.58,30.49,30.68,30.76,30.76,30.75,30.88,30.82,30.68,30.85,30.98,30.63,30.76,30.91,30.96,30.71,30.82,30.86,30.74,30.84,30.83,30.94,30.88,30.91,31.00,31.12,31.05,30.93,30.96,30.95,31.05,30.96,30.90,30.92,30.79,30.88,30.92,30.78,30.90,31.01,30.99,30.86,30.85,31.05,31.03,30.97,31.01,30.98,30.79,30.75,30.83,30.65,30.75,30.88,30.85,30.73,30.90,31.03,30.88,31.05,31.09,30.89,30.88,30.88,30.99,30.79,30.65,30.79,30.80,30.74,30.60,30.61,30.49,30.50,30.77,30.60,30.67,30.95,31.01,30.61,30.89,30.78,30.77,30.86,30.98,30.98,30.88,30.97,30.98,31.07,31.13,31.14,31.02,31.11,31.17,31.10,31.08,31.13,31.08,31.08,31.03,31.10,31.01,30.81,30.95,31.10,30.92,30.84,30.66,30.66,30.72,30.60,30.71,30.41,30.47,30.50,30.50,30.38,30.46,30.59,30.63,30.91,30.61,30.52,30.71,30.80,30.66,30.85,30.97,30.97,30.82,30.90,31.07,31.07,30.93,31.09,31.17,31.04,31.10,31.27,31.22,31.30,31.24,31.21,31.08,31.14,31.04,30.95,31.11,31.02,30.96,30.87,30.99,31.09,30.89,30.79,30.94,30.81,30.74,30.71,30.80,30.68,30.60,30.74,30.62,30.56,30.53,30.65,30.51,30.42,30.58,30.50,30.30,30.53,30.63,30.55,30.60,30.61,30.56,30.82,30.44,30.67,30.81,30.73,30.60,30.87,30.87,30.74,30.91,31.04,30.98,31.00,31.07,31.18,31.18,31.12,31.23,31.14,31.17,31.15,31.02,31.06,31.07,30.99,30.94,30.96,31.03,30.67,30.81,30.79,30.57,30.63,30.53,30.51,30.50,30.38,30.49,30.47,30.42,30.58,30.65,30.65,30.59,30.60,30.63,30.39,30.52,30.83,30.71,30.63,30.69,30.80,30.70,30.91,30.89,30.92,31.00,31.00,31.02,31.06,31.16,31.15,31.11,31.27,31.29,31.26,31.27,31.21,31.24,31.18,31.14,31.22,31.15,31.07,31.07,31.14,31.20,31.07,30.88,30.97,30.95,30.87,30.73,30.86,30.98,30.94,30.89,31.01,31.05,31.10,31.11,31.24,31.28,31.29,31.22,31.34,31.30,31.28,31.40,31.35,31.33,31.37,31.34,31.21,31.23,31.30,31.12,31.26,31.25,31.26,31.02,31.10,31.20,31.08,31.13,31.00,31.02,31.04,31.02,30.82,31.02,31.04,30.95,30.95,31.11,31.11,30.91,31.11,31.18,31.10,31.06,31.17,31.22,31.20,31.18,31.13,31.18,31.07,30.88,31.00,31.10,30.93,30.89,31.08,31.09,30.98,30.92,31.13,31.09,31.02,31.08,31.11,31.07,31.07,31.11,31.12,31.07,31.18,31.29,31.33,31.36,31.16,31.30,31.37,31.20,31.18,31.37,31.31,31.22,31.32,31.34,31.24,31.16,31.25,31.29,31.28,31.25,31.31,31.30,31.25,31.23,31.32,27.97,28.16,26.74,26.27,26.06,26.14,25.51,24.61,24.74,22.60,22.33,22.52,20.65,18.97,18.38,17.93,15.23,11.89,9.37,7.53,7.00,4.78,2.61,0.80,3.54,5.56,7.05,9.40,11.42,10.90,16.03,13.35,9.40,13.04,17.76,14.50,14.66,16.91,19.02,21.29,22.47,20.93,19.51,22.19,22.63,19.73,21.87,22.99,22.80,22.46,23.80,24.93,23.88,24.38,26.03,26.33,27.39,27.17,27.59,26.41,27.30,26.75,25.65,25.42,25.96,24.54,23.46,24.27,24.19,21.82,21.78,22.91,21.71,18.62,20.31,20.63,18.49,16.46,18.85,18.04,13.54,16.47,18.92,20.79,19.08,17.60,15.30,17.99,16.06,18.07,19.68,20.62,20.79,22.25,22.78,23.90,24.12,24.99,25.85,26.34,26.88,27.89,28.06,27.42,28.21,28.34,28.18,27.44,27.92,27.92,26.56,27.48,27.20,26.12,26.58,26.93,25.84,25.05,21.77,21.47,24.95,23.77,22.43,24.28,25.82,24.61,24.12,26.06,26.34,25.51,27.04,26.90,27.80,27.37,28.21,27.62,28.41,28.31,28.07,28.53,28.53,28.70,28.48,28.65,28.57,27.58,28.03,28.36,27.55,27.14,27.85,27.95,26.88,26.42,25.48,26.32,26.29,25.05,25.48,26.33,25.65,24.36,25.58,26.20,25.51,24.79,26.14,26.52,25.83,25.32,23.99,24.20,22.21,21.28,19.63,22.33,23.52,22.60,23.40,24.94,24.62,24.98,25.83,26.09,26.14,26.85,26.98,26.84,27.25,27.93,28.02,28.05,28.34,28.76,29.23,29.08,28.51,28.66,28.90,28.53,28.13,28.11,28.33,27.49,27.35,27.79,27.56,26.80,27.18,27.23,26.27,25.75,26.58,26.55,24.76,25.44,26.11,24.59,23.23,25.20,24.86,22.82,23.80,25.32,23.96,22.47,24.88,25.99,25.51,24.06,21.23,24.20,24.89,21.65,21.19,24.70,24.09,22.09,23.52,25.09,24.09,22.87,24.66,25.67,24.80,23.59,25.88,25.55,23.67,24.20,24.28,22.05,21.71,22.14,21.39,19.37,20.28,20.53,18.31,16.34,18.61,19.02,16.44,16.29,19.36,20.39,17.56,20.21,21.73,21.69,22.27,18.41,20.01,17.21,14.61,17.24,17.71,14.46,13.40,18.50,17.35,14.67,18.60,20.79,18.97,17.91,21.23,22.79,20.52,21.26,24.24,24.91,23.64,22.96,25.06,26.24,26.00,24.47,25.83,26.40,24.78,24.37,25.75,25.34,24.47,21.41,22.71,24.90,23.07,21.23,23.95,25.09,23.33,23.73,25.73,25.16,26.80,26.41,26.02,27.21,26.99,26.79,27.53,27.73,27.06,27.24,27.79,27.14,27.62,27.64,26.92,26.92,27.46,27.69,27.19,27.41,26.85,27.04,27.13,26.44,26.33,26.46,26.18,25.40,24.77,25.68,24.71,24.64,25.82,26.13,25.11,25.63,26.39,25.57,24.26,25.93,26.52,26.24,25.95,26.69,27.13,27.05,27.18,26.97,27.09,26.07,27.10,27.12,26.52,26.14,26.96,26.94,26.67,27.08,27.45,27.12,26.99,27.33,27.50,27.06,26.77,27.59,27.99,27.30,27.59,28.09,28.58,28.58,27.60,27.67,28.55,28.22,27.33,28.21,28.35,27.51,27.57,28.64,28.31,27.64,28.42,28.17,27.41,27.84,28.70,28.28,27.80,28.74,29.13,28.46,28.25,29.07,29.17,28.45,28.66,29.24,29.00,28.41,29.24,29.57,29.22,29.02,28.62,28.91,29.15,28.64,28.71,29.14,29.09,28.39,28.74,29.21,28.87,28.53,28.93,29.26,28.81,28.58,29.23,28.66,28.44,28.77,28.98,28.85,28.27,28.48,28.68,28.24,28.09,28.47,28.39,27.75,27.89,28.48,28.08,27.59,28.49,28.43,27.73,27.64,28.43,28.63,27.99,28.76,29.08,28.68,28.01,28.23,28.21,27.48,27.30,27.69,27.35,27.25,27.14,27.13,26.97,26.54,27.24,26.95,26.61,27.01,27.22,26.96,26.71,27.59,27.78,27.41,27.63,28.21,27.88,28.41,28.39,28.36,28.38,27.68,27.60,27.82,27.65,27.20,27.25,27.82,27.43,26.39,27.29,27.52,27.12,27.03,27.65,27.82,27.50,28.26,28.47,28.51,28.92,29.19,29.24,29.54,29.41,29.22,29.52,29.66,29.52,29.71,29.78,29.69,29.71,29.65,29.58,29.61,29.74,29.55,29.66,29.89,29.59,29.51,29.61,29.45,29.46,29.28,29.33,29.14,29.36,29.36,29.24,28.93,29.32,29.37,28.98,29.19,29.42,29.12,29.19,29.31,29.69,29.42,29.44,29.80,29.84,29.65,29.84,29.77,29.88,29.80,30.00,30.00,29.53,29.83,30.04,29.83,29.66,29.82,29.96,29.73,29.79,29.98,29.77,29.69,29.70,30.04,29.86,29.81,29.92,30.13,30.09,30.17,29.84,29.90,30.17,30.05,29.70,30.08,30.26,30.04,29.78,30.06,30.13,29.75,29.91,30.17,30.07,29.87,30.00,30.13,29.97,29.80,29.67],[31.50,31.46,31.38,31.41,31.39,31.33,31.39,31.40,31.33,31.34,31.43,31.42,31.33,31.44,31.43,31.41,31.28,31.40,31.34,31.34,31.22,31.21,31.24,31.28,31.16,31.37,31.27,31.32,31.33,31.19,31.16,31.28,31.24,31.10,31.17,31.26,31.15,31.09,31.29,31.16,31.15,31.10,31.14,31.12,31.20,31.09,31.16,31.14,31.08,31.17,31.22,31.22,31.15,31.25,31.29,31.30,31.37,31.42,31.39,31.28,31.40,31.44,31.28,31.28,31.39,31.32,31.21,31.31,31.40,31.25,31.25,31.36,31.34,31.31,31.24,31.40,31.30,31.33,31.43,31.46,31.41,31.47,31.44,31.51,31.52,31.38,31.43,31.36,31.38,31.22,31.34,31.35,31.33,31.26,31.46,31.43,31.38,31.34,31.45,31.47,31.48,31.58,31.57,31.51,31.51,31.51,31.51,31.47,31.53,31.54,31.48,31.53,31.51,31.45,31.49,31.52,31.47,31.49,31.47,31.44,31.40,31.40,31.33,31.36,31.39,31.32,31.28,31.40,31.35,31.25,31.29,31.22,31.31,31.37,31.37,31.29,31.31,31.24,31.22,31.27,31.31,31.26,31.21,31.23,31.26,31.19,31.17,31.23,31.25,31.20,31.24,31.33,31.32,31.19,31.23,31.27,31.16,31.08,31.24,31.20,31.12,31.13,31.23,31.23,31.06,31.14,31.25,31.18,31.11,31.19,31.08,30.99,31.05,31.12,31.08,30.94,31.04,31.03,30.97,30.95,31.08,30.99,30.98,31.07,31.10,31.11,31.09,31.14,31.13,31.09,31.06,31.16,31.20,31.23,31.21,31.16,31.15,31.20,31.04,31.07,31.10,31.01,30.91,30.98,31.07,30.97,30.84,31.02,31.06,30.91,30.80,30.94,31.00,30.84,30.90,31.05,31.01,30.75,30.99,31.07,30.92,30.93,31.13,31.09,31.02,31.07,31.17,31.19,31.12,31.29,31.16,31.20,31.13,31.03,31.04,30.99,30.88,30.96,30.86,30.83,30.87,30.80,30.82,30.68,30.73,30.66,30.59,30.81,30.86,30.98,30.92,31.05,31.03,30.84,31.05,31.07,30.89,30.97,31.04,31.00,30.95,30.99,31.11,31.02,31.03,31.06,31.10,31.12,31.14,31.21,31.29,31.24,31.18,31.18,31.12,31.18,31.11,31.06,31.01,31.03,31.06,31.04,30.95,31.05,31.08,31.01,30.93,31.04,31.14,31.08,31.07,31.07,31.06,30.84,30.90,30.93,30.81,30.88,31.01,31.01,30.93,31.03,31.13,31.00,31.13,31.16,31.03,30.97,30.99,31.10,30.90,30.85,30.89,30.91,30.90,30.77,30.74,30.53,30.63,30.85,30.63,30.79,30.98,31.06,30.67,30.94,30.73,30.64,30.76,30.96,31.00,30.93,30.86,30.92,31.05,31.16,31.16,31.04,31.13,31.21,31.14,31.12,31.20,31.18,31.16,31.13,31.17,31.12,30.94,30.99,31.16,30.97,30.88,30.83,30.77,30.77,30.73,30.81,30.61,30.52,30.50,30.51,30.49,30.45,30.67,30.73,30.98,30.63,30.67,30.86,30.84,30.74,30.96,31.11,30.94,30.87,31.05,31.11,31.03,30.93,31.15,31.20,31.04,31.15,31.29,31.25,31.31,31.25,31.18,31.05,31.11,31.03,30.99,31.06,30.96,30.92,30.83,30.94,31.04,30.87,30.80,30.92,30.80,30.72,30.70,30.83,30.66,30.64,30.78,30.63,30.59,30.59,30.67,30.53,30.44,30.56,30.57,30.48,30.58,30.72,30.63,30.67,30.75,30.68,30.84,30.49,30.71,30.82,30.71,30.58,30.86,30.89,30.76,30.92,31.07,31.03,31.03,31.10,31.21,31.24,31.15,31.26,31.15,31.21,31.20,31.03,31.08,31.14,31.03,31.00,31.01,31.08,30.71,30.85,30.82,30.66,30.66,30.64,30.70,30.50,30.44,30.59,30.52,30.50,30.58,30.74,30.69,30.55,30.61,30.65,30.43,30.58,30.87,30.85,30.74,30.76,30.97,30.81,30.95,30.94,31.04,31.12,31.05,31.11,31.16,31.20,31.22,31.23,31.35,31.35,31.33,31.32,31.27,31.31,31.23,31.19,31.28,31.24,31.10,31.16,31.25,31.30,31.24,31.10,31.18,31.11,30.99,30.80,30.92,31.05,30.97,30.92,31.04,31.09,31.14,31.12,31.28,31.31,31.33,31.28,31.37,31.32,31.32,31.43,31.39,31.34,31.38,31.35,31.22,31.25,31.32,31.18,31.27,31.27,31.29,31.07,31.12,31.22,31.11,31.15,31.03,31.10,31.10,31.07,30.90,31.06,31.08,31.02,30.98,31.13,31.13,30.98,31.13,31.20,31.13,31.08,31.19,31.26,31.24,31.22,31.20,31.21,31.13,30.88,31.01,31.14,30.96,30.91,31.08,31.12,30.99,30.92,31.16,31.10,31.01,31.09,31.15,31.10,31.10,31.17,31.17,31.11,31.19,31.31,31.34,31.37,31.20,31.32,31.38,31.22,31.21,31.37,31.33,31.26,31.33,31.35,31.28,31.19,31.27,31.30,31.29,31.24,31.32,31.30,31.28,31.29,31.36,28.84,29.11,27.99,27.60,27.27,27.25,26.85,26.02,25.95,24.51,24.10,24.22,23.07,21.30,20.79,20.42,18.88,16.16,12.66,9.85,8.92,7.35,5.36,2.92,0.78,3.29,5.52,7.92,9.37,9.90,14.89,10.13,9.35,12.92,16.97,15.44,15.76,18.35,19.77,21.66,23.29,21.32,20.15,22.39,22.93,21.54,22.00,23.50,23.71,22.92,24.02,25.61,25.00,24.75,26.13,27.21,27.75,27.17,27.60,26.35,26.86,26.62,25.31,24.95,25.20,23.66,22.74,23.17,23.01,21.04,21.03,21.75,19.99,17.89,19.79,18.67,15.83,16.64,17.79,16.00,11.37,14.71,17.19,18.85,18.18,14.63,12.83,16.85,15.35,17.64,19.65,20.37,19.25,22.11,22.82,23.18,23.65,24.25,25.53,25.07,26.31,27.08,27.46,26.93,27.88,28.24,28.06,27.60,28.22,28.33,27.10,27.60,27.59,26.73,26.31,26.84,25.94,24.68,21.28,21.91,25.17,24.32,23.18,24.92,26.74,25.26,24.97,26.86,27.17,26.28,27.71,27.55,28.09,27.83,28.56,27.97,28.78,28.60,28.29,28.79,28.73,28.98,28.82,28.89,28.77,28.14,28.78,28.64,27.93,27.81,28.19,28.04,26.69,26.61,24.72,26.17,27.16,25.27,25.41,26.97,26.70,24.90,25.82,27.06,26.68,25.79,26.84,27.31,27.02,26.31,25.25,25.82,24.37,23.28,22.33,24.73,24.88,24.01,25.26,26.24,25.79,25.84,26.80,26.89,26.78,27.32,27.94,27.65,27.54,28.40,28.77,28.77,28.76,29.09,29.58,29.28,28.89,28.90,29.20,29.06,28.63,28.66,28.82,28.15,28.04,28.40,28.30,27.72,27.93,27.93,27.29,26.97,27.26,27.40,26.49,26.81,27.27,26.39,25.45,26.73,26.51,24.68,25.35,26.54,25.66,24.28,25.44,26.56,26.42,25.11,22.67,25.26,25.96,24.18,23.54,25.70,25.81,23.98,24.26,26.01,25.45,23.83,25.63,26.50,25.78,24.70,26.79,26.34,24.59,24.93,24.91,23.11,23.05,23.68,22.85,20.66,22.01,22.70,19.51,17.98,21.44,21.30,16.73,19.94,22.76,20.83,18.91,22.90,24.01,22.35,22.90,18.97,21.72,18.64,14.96,20.62,20.03,15.80,16.06,20.78,19.68,15.82,19.52,21.79,20.31,19.74,21.90,23.10,21.41,22.21,25.09,25.19,24.26,23.63,25.71,27.00,26.56,25.07,26.21,26.61,25.51,25.04,25.76,25.83,24.71,22.22,23.79,25.60,23.74,23.32,25.24,25.89,23.81,25.02,26.77,26.12,27.28,27.04,26.75,27.68,27.61,27.43,28.00,28.26,27.67,27.80,28.38,27.77,28.28,28.26,27.64,27.66,28.16,28.33,28.11,28.15,27.60,27.86,27.95,27.22,27.29,27.19,26.85,26.24,25.65,26.31,25.29,25.43,26.71,26.66,25.77,26.34,26.90,26.12,25.34,26.67,27.23,26.92,26.71,27.23,27.61,27.67,27.78,27.75,27.72,26.93,27.70,27.78,27.08,26.90,27.37,27.84,27.04,27.64,28.00,27.40,27.28,27.96,28.24,27.82,27.43,28.25,28.67,28.08,28.32,28.81,29.21,29.22,28.38,28.39,29.17,28.79,28.29,28.93,28.88,28.23,28.36,29.17,28.90,28.47,29.07,28.71,28.14,28.62,29.12,28.80,28.57,29.15,29.49,29.03,28.89,29.49,29.44,28.94,29.22,29.58,29.35,28.98,29.64,29.84,29.51,29.42,29.11,29.28,29.48,29.13,29.10,29.43,29.41,29.01,29.19,29.55,29.46,29.15,29.32,29.56,29.35,29.07,29.52,29.20,29.07,29.20,29.32,29.16,28.84,28.90,29.02,28.70,28.68,28.97,28.91,28.33,28.59,28.91,28.73,28.33,28.95,28.93,28.39,28.56,29.11,29.09,28.63,29.19,29.43,29.07,28.56,28.79,28.67,28.20,28.18,28.50,28.26,27.98,27.92,28.15,27.63,27.42,28.00,27.92,27.32,27.70,28.17,27.72,27.16,28.13,28.40,27.96,28.19,28.72,28.44,28.92,28.98,28.86,29.03,28.47,28.32,28.58,28.56,28.05,27.90,28.40,28.12,27.21,27.95,28.19,27.88,27.94,28.46,28.63,28.44,28.89,29.03,29.12,29.35,29.48,29.56,29.74,29.78,29.54,29.69,29.78,29.72,29.84,29.77,29.75,29.75,29.68,29.64,29.54,29.75,29.54,29.70,29.83,29.59,29.52,29.61,29.58,29.52,29.47,29.52,29.27,29.52,29.47,29.45,29.25,29.53,29.61,29.21,29.39,29.52,29.42,29.49,29.55,29.80,29.64,29.64,29.90,29.95,29.77,29.88,29.88,29.93,29.82,30.07,29.99,29.55,29.80,30.06,29.88,29.70,29.83,29.94,29.62,29.75,29.96,29.77,29.63,29.76,30.08,29.97,29.73,29.99,30.10,30.20,30.23,29.72,29.92,30.18,30.07,29.72,30.05,30.28,30.01,29.77,29.99,30.15,29.68,29.78,30.12,30.02,29.83,29.97,30.18,30.02,29.79,29.99],[31.48,31.39,31.31,31.36,31.33,31.26,31.32,31.34,31.25,31.26,31.36,31.36,31.25,31.38,31.36,31.36,31.16,31.34,31.26,31.29,31.17,31.20,31.19,31.18,31.26,31.17,31.25,31.30,31.26,31.17,31.05,31.24,31.17,30.97,31.14,31.21,31.09,31.02,31.20,31.13,31.08,30.99,31.08,31.04,31.10,30.97,31.07,30.99,30.99,31.07,31.07,31.06,31.02,31.10,31.23,31.15,31.23,31.29,31.29,31.20,31.29,31.32,31.19,31.19,31.28,31.23,31.09,31.22,31.29,31.15,31.22,31.25,31.26,31.26,31.23,31.29,31.20,31.28,31.34,31.32,31.32,31.36,31.29,31.39,31.37,31.23,31.34,31.25,31.24,31.00,31.19,31.27,31.21,31.09,31.35,31.31,31.27,31.22,31.35,31.36,31.36,31.47,31.46,31.42,31.41,31.40,31.39,31.35,31.45,31.44,31.38,31.45,31.42,31.36,31.39,31.42,31.37,31.40,31.33,31.33,31.28,31.29,31.19,31.24,31.31,31.20,31.17,31.27,31.27,31.10,31.12,31.03,31.12,31.18,31.21,31.13,31.16,31.06,30.99,31.08,31.10,31.06,31.00,31.02,31.10,30.97,30.94,31.04,31.07,30.96,31.04,31.18,31.16,31.02,31.11,31.12,30.93,30.93,31.13,31.05,30.91,30.97,31.08,31.03,30.86,31.00,31.09,31.00,30.91,31.04,30.93,30.81,30.87,30.95,30.95,30.77,30.89,30.93,30.84,30.79,30.92,30.91,30.81,30.85,30.92,30.93,30.86,30.89,30.94,30.85,30.80,30.90,30.96,31.00,30.98,30.90,30.88,31.00,30.78,30.73,30.84,30.78,30.70,30.73,30.84,30.79,30.69,30.76,30.83,30.75,30.63,30.71,30.77,30.67,30.73,30.79,30.78,30.66,30.85,30.90,30.78,30.83,30.94,30.91,30.88,30.99,31.06,31.06,31.02,31.16,31.02,31.07,30.99,30.91,30.90,30.86,30.73,30.83,30.75,30.69,30.69,30.71,30.60,30.54,30.58,30.51,30.40,30.61,30.70,30.80,30.78,30.94,30.85,30.71,30.95,30.95,30.78,30.85,30.94,30.95,30.84,30.88,30.93,30.83,30.83,30.90,30.86,30.89,30.96,31.05,31.15,31.05,31.00,31.03,30.99,30.91,30.92,30.93,30.82,30.80,30.94,30.90,30.91,30.86,30.93,30.97,30.78,30.83,31.01,30.95,30.94,30.91,30.95,30.69,30.70,30.76,30.63,30.76,30.86,30.85,30.73,30.87,31.01,30.88,31.03,31.05,30.90,30.86,30.81,30.91,30.83,30.71,30.76,30.83,30.69,30.62,30.53,30.40,30.45,30.64,30.46,30.51,30.70,30.86,30.43,30.65,30.54,30.49,30.58,30.77,30.77,30.76,30.70,30.74,30.87,30.99,30.99,30.88,30.95,31.07,30.99,30.94,31.05,31.04,31.03,30.98,31.03,30.99,30.79,30.81,30.99,30.84,30.69,30.69,30.63,30.58,30.58,30.61,30.43,30.47,30.43,30.39,30.37,30.40,30.59,30.57,30.80,30.56,30.56,30.74,30.72,30.67,30.77,30.91,30.85,30.72,30.85,30.99,30.90,30.80,31.02,31.07,30.87,30.99,31.15,31.10,31.16,31.12,31.06,30.94,31.01,30.88,30.83,30.88,30.81,30.78,30.66,30.82,30.92,30.75,30.69,30.85,30.69,30.66,30.62,30.79,30.64,30.52,30.70,30.63,30.54,30.47,30.63,30.53,30.39,30.45,30.51,30.42,30.40,30.54,30.52,30.60,30.59,30.55,30.70,30.43,30.55,30.69,30.64,30.50,30.67,30.76,30.67,30.73,30.90,30.92,30.90,30.95,31.10,31.12,30.97,31.12,31.01,31.07,30.99,30.87,30.85,30.89,30.80,30.78,30.83,30.82,30.58,30.75,30.68,30.53,30.64,30.61,30.56,30.42,30.41,30.49,30.39,30.34,30.48,30.64,30.56,30.52,30.55,30.58,30.34,30.55,30.72,30.68,30.60,30.60,30.79,30.68,30.76,30.76,30.85,30.84,30.85,30.94,31.00,31.02,31.02,31.07,31.17,31.22,31.21,31.21,31.12,31.17,31.09,31.01,31.14,31.09,30.95,31.00,31.14,31.12,31.05,30.96,30.95,30.93,30.81,30.69,30.84,30.91,30.81,30.85,30.98,30.96,31.04,31.02,31.16,31.19,31.21,31.16,31.27,31.23,31.22,31.36,31.31,31.25,31.28,31.26,31.15,31.15,31.22,31.07,31.18,31.16,31.17,30.92,30.95,31.09,30.96,30.99,30.90,30.93,30.90,30.89,30.77,30.86,30.90,30.82,30.79,30.97,31.02,30.84,30.95,31.08,31.03,30.98,31.08,31.20,31.12,31.12,31.08,31.09,31.01,30.83,30.91,31.00,30.86,30.80,30.95,31.01,30.90,30.79,30.99,30.97,30.93,30.94,31.01,30.96,30.93,31.00,31.01,30.95,31.05,31.19,31.25,31.28,31.07,31.25,31.30,31.11,31.12,31.31,31.24,31.14,31.24,31.27,31.17,31.09,31.20,31.23,31.18,31.16,31.24,31.21,31.16,31.17,31.28,28.70,28.91,27.69,27.15,26.94,26.90,26.47,26.01,26.02,24.96,24.63,24.73,23.83,22.51,21.79,21.81,19.65,17.72,14.20,12.11,11.99,9.01,7.12,5.30,2.27,0.77,3.06,5.05,6.07,7.88,10.24,8.36,6.76,10.22,13.46,12.05,13.14,15.97,15.66,16.88,19.27,18.57,16.75,19.24,20.81,19.87,19.41,21.31,21.78,20.86,21.67,23.51,22.96,23.13,24.03,25.60,26.13,24.96,25.59,24.17,24.00,23.74,22.73,22.07,21.22,20.42,19.91,18.87,18.31,16.99,17.42,16.23,14.69,14.43,15.21,14.04,10.26,12.35,14.15,12.39,8.67,10.89,12.53,14.75,14.49,9.33,10.17,14.72,13.60,14.77,18.44,17.98,16.15,19.60,20.51,20.38,20.47,22.04,22.77,22.25,23.92,24.90,25.78,25.02,26.17,26.62,26.70,26.19,26.85,26.80,25.33,26.05,25.85,25.03,24.14,24.79,23.86,22.24,20.26,20.00,22.81,22.14,21.49,22.54,24.52,23.63,23.30,24.54,25.27,24.77,26.21,26.33,26.70,26.55,27.41,26.50,27.53,27.44,26.97,27.76,27.77,27.60,27.35,27.31,27.11,26.38,26.94,26.50,25.48,25.40,25.61,25.09,23.57,23.68,22.23,23.35,24.61,22.75,23.59,24.84,24.80,22.69,24.03,25.52,25.16,23.96,25.32,25.87,25.39,24.69,23.82,24.04,23.04,21.65,20.65,22.76,22.88,21.67,22.91,24.43,23.61,23.12,24.77,25.02,24.39,25.19,26.05,25.68,25.14,26.33,27.38,26.87,26.68,27.45,28.10,27.93,27.44,27.73,27.92,27.61,27.39,27.37,27.46,26.61,26.75,27.03,26.82,26.13,26.60,26.58,25.67,25.34,25.74,25.95,24.93,25.30,25.54,24.71,23.61,24.98,24.61,23.14,23.56,24.33,23.65,22.63,23.59,24.46,24.30,23.41,21.42,23.34,23.96,22.76,21.86,23.84,24.12,22.75,22.96,24.51,24.28,22.49,24.23,24.81,24.21,23.47,25.06,24.57,23.20,23.45,23.31,22.03,21.62,22.52,21.57,19.60,20.97,21.68,18.88,17.87,21.03,20.56,16.66,19.41,21.26,19.79,18.11,21.69,22.22,20.60,21.30,17.90,20.00,16.91,14.91,19.85,18.80,14.68,16.44,19.24,17.68,15.06,18.83,20.34,17.92,18.59,20.93,21.73,19.87,20.63,23.46,23.70,23.15,22.23,24.33,25.51,24.83,23.25,24.46,25.24,23.36,22.80,23.88,23.66,22.31,19.40,21.52,23.15,21.75,21.63,22.97,23.70,22.26,23.73,24.81,24.52,25.54,25.24,25.01,26.17,26.00,25.95,26.51,27.24,26.22,26.42,26.92,26.31,26.82,27.02,26.28,25.77,26.71,26.76,26.62,26.71,26.28,26.30,26.19,25.65,25.77,24.96,25.25,24.53,24.46,24.54,23.87,24.19,24.57,24.58,24.41,24.75,25.03,24.37,23.79,24.96,25.18,25.38,25.05,25.65,25.86,26.20,26.17,26.04,26.07,25.22,26.04,26.19,25.30,24.86,25.79,25.90,24.92,25.77,26.18,25.75,24.86,25.93,26.45,25.87,25.43,26.40,27.06,26.33,26.52,27.31,27.97,27.82,26.90,26.99,27.79,27.36,26.75,27.70,27.56,26.78,26.60,27.73,27.60,26.75,27.66,27.43,26.71,27.09,27.85,27.54,27.23,27.95,28.27,27.86,27.75,28.23,28.21,27.77,28.09,28.46,28.18,27.77,28.53,28.75,28.42,28.57,28.06,28.27,28.53,28.02,28.01,28.37,28.31,27.81,28.02,28.45,28.25,27.89,28.15,28.42,28.14,27.83,28.34,27.90,27.68,28.02,28.16,28.08,27.65,27.63,27.86,27.63,27.40,27.71,27.71,27.08,27.19,27.78,27.46,26.98,27.80,27.84,27.18,27.40,28.03,28.13,27.32,28.23,28.28,28.26,27.23,27.45,27.40,26.93,26.82,27.15,26.94,26.76,26.27,26.61,26.11,26.02,26.32,26.21,25.74,26.27,26.47,25.83,25.68,26.67,26.71,26.19,26.64,27.17,26.71,27.43,27.51,27.34,27.51,26.89,26.47,26.86,26.88,26.05,26.05,26.83,26.68,25.61,26.60,26.72,26.11,26.36,27.09,27.09,26.82,27.62,27.83,27.85,28.23,28.48,28.50,28.67,28.60,28.39,28.63,28.74,28.70,28.96,28.90,28.85,28.88,28.75,28.83,28.65,28.92,28.70,28.81,28.96,28.78,28.59,28.78,28.79,28.64,28.61,28.67,28.45,28.59,28.55,28.41,28.28,28.56,28.62,28.18,28.34,28.64,28.35,28.36,28.46,28.83,28.54,28.62,28.90,29.01,28.80,29.02,29.02,29.18,28.92,29.28,29.16,28.54,28.91,29.22,28.96,28.75,28.94,29.12,28.71,28.85,29.11,28.91,28.78,28.79,29.11,29.05,28.89,29.19,29.30,29.55,29.46,28.89,29.12,29.34,29.17,28.78,29.20,29.44,29.08,29.04,29.20,29.30,28.76,28.97,29.31,29.26,29.01,29.15,29.39,29.29,29.03,29.42],[31.39,31.32,31.27,31.30,31.26,31.19,31.25,31.26,31.18,31.19,31.30,31.29,31.19,31.33,31.33,31.29,31.12,31.29,31.20,31.19,31.14,31.17,31.10,31.11,31.16,31.24,31.03,31.21,31.19,31.05,30.97,31.13,31.09,30.98,30.98,31.05,30.98,30.91,31.08,31.00,30.91,30.92,30.96,30.90,30.96,30.92,30.99,30.85,30.84,30.98,30.98,30.92,30.91,31.00,31.01,30.97,31.11,31.09,31.12,30.99,31.15,31.17,31.00,31.02,31.17,31.10,31.02,31.11,31.18,31.08,31.09,31.11,31.19,31.12,31.11,31.19,31.14,31.12,31.21,31.23,31.18,31.33,31.24,31.34,31.31,31.18,31.27,31.13,31.13,30.97,31.07,31.13,31.12,30.98,31.22,31.25,31.14,31.13,31.24,31.27,31.26,31.37,31.37,31.31,31.34,31.31,31.29,31.23,31.37,31.37,31.24,31.35,31.34,31.23,31.29,31.35,31.29,31.33,31.24,31.21,31.24,31.20,31.08,31.16,31.18,31.05,31.09,31.16,31.15,31.02,31.00,30.92,31.03,31.02,31.05,30.96,30.97,30.82,30.70,30.78,30.80,30.79,30.64,30.76,30.89,30.67,30.61,30.82,30.85,30.66,30.79,31.00,30.97,30.74,30.91,30.91,30.64,30.66,30.92,30.83,30.59,30.78,30.84,30.81,30.61,30.85,30.87,30.77,30.75,30.89,30.83,30.63,30.70,30.89,30.81,30.57,30.68,30.79,30.57,30.44,30.69,30.64,30.42,30.50,30.64,30.63,30.45,30.60,30.61,30.43,30.44,30.56,30.60,30.62,30.64,30.46,30.47,30.57,30.33,30.26,30.37,30.25,30.13,30.26,30.40,30.26,30.19,30.36,30.35,30.27,30.08,30.40,30.41,30.33,30.42,30.57,30.63,30.32,30.68,30.75,30.59,30.61,30.78,30.80,30.72,30.83,30.93,30.93,30.82,31.07,30.91,30.90,30.82,30.73,30.74,30.67,30.48,30.64,30.55,30.56,30.39,30.52,30.46,30.33,30.31,30.33,30.21,30.45,30.55,30.66,30.49,30.79,30.67,30.53,30.79,30.81,30.61,30.67,30.83,30.76,30.68,30.80,30.84,30.78,30.75,30.80,30.87,30.78,30.85,30.96,31.03,30.97,30.91,31.03,30.95,30.90,30.90,30.91,30.79,30.72,30.84,30.81,30.72,30.76,30.77,30.77,30.62,30.63,30.91,30.87,30.73,30.78,30.85,30.55,30.56,30.55,30.33,30.59,30.64,30.58,30.51,30.61,30.84,30.67,30.82,30.88,30.73,30.61,30.66,30.76,30.58,30.43,30.63,30.60,30.33,30.38,30.14,30.05,30.18,30.37,30.19,30.34,30.46,30.55,30.15,30.50,30.28,30.20,30.32,30.58,30.63,30.51,30.47,30.51,30.67,30.82,30.88,30.69,30.77,30.93,30.87,30.77,30.92,30.95,30.95,30.83,30.87,30.86,30.58,30.64,30.85,30.69,30.45,30.56,30.33,30.37,30.34,30.46,30.14,30.19,30.05,30.09,29.92,30.17,30.41,30.36,30.61,30.45,30.40,30.58,30.60,30.56,30.60,30.75,30.68,30.52,30.72,30.91,30.74,30.64,30.92,30.96,30.68,30.83,31.07,30.99,31.04,30.98,30.91,30.69,30.90,30.74,30.61,30.75,30.62,30.60,30.35,30.62,30.75,30.55,30.40,30.62,30.56,30.40,30.37,30.51,30.29,30.28,30.50,30.35,30.27,30.16,30.38,30.22,30.14,30.17,30.24,30.05,30.05,30.23,30.17,30.17,30.19,30.07,30.33,30.11,30.21,30.36,30.38,30.22,30.41,30.51,30.42,30.50,30.70,30.74,30.71,30.76,30.95,31.00,30.82,30.98,30.84,30.92,30.84,30.66,30.60,30.68,30.55,30.50,30.48,30.57,30.32,30.39,30.31,30.25,30.21,30.20,30.17,30.12,30.14,30.00,29.98,29.89,30.13,30.20,30.06,30.21,30.29,30.23,29.89,30.28,30.42,30.32,30.35,30.36,30.48,30.42,30.51,30.54,30.67,30.71,30.67,30.75,30.86,30.87,30.91,30.97,31.05,31.09,31.11,31.09,30.97,31.06,30.93,30.85,31.04,30.97,30.78,30.83,31.03,31.01,30.89,30.74,30.74,30.77,30.62,30.41,30.70,30.77,30.61,30.62,30.85,30.79,30.91,30.87,30.98,31.04,31.11,31.01,31.20,31.10,31.09,31.28,31.18,31.14,31.15,31.14,31.02,30.94,31.07,30.85,31.04,30.99,31.01,30.66,30.68,30.89,30.72,30.70,30.54,30.52,30.65,30.50,30.29,30.56,30.69,30.55,30.40,30.76,30.78,30.53,30.77,30.93,30.81,30.76,30.94,31.07,31.00,30.94,30.97,30.94,30.83,30.51,30.64,30.82,30.50,30.45,30.68,30.78,30.53,30.42,30.84,30.74,30.57,30.71,30.82,30.67,30.66,30.84,30.78,30.66,30.81,31.03,31.08,31.13,30.87,31.10,31.16,30.96,30.92,31.15,31.12,31.01,31.07,31.15,31.04,30.90,31.06,31.10,31.05,30.97,31.11,31.07,31.00,31.01,31.05,28.22,28.33,27.15,26.60,26.44,26.00,25.66,25.48,25.38,24.23,24.33,24.66,23.59,23.21,22.57,22.31,20.74,18.57,15.98,13.50,13.28,10.96,8.46,6.76,4.79,2.42,0.77,2.26,3.96,5.70,8.10,6.12,5.75,8.62,11.61,8.65,10.07,12.82,13.83,14.87,16.63,14.97,14.16,16.04,16.51,15.77,16.23,17.44,17.15,16.95,18.00,19.01,18.14,18.79,19.48,20.62,21.68,20.48,21.50,19.26,20.50,19.33,18.73,18.49,18.07,17.86,17.13,17.42,17.07,15.34,15.41,15.77,13.32,12.62,13.12,12.54,7.83,9.73,11.40,8.72,5.23,7.06,8.58,9.28,9.08,6.00,5.18,7.98,8.28,11.25,14.21,13.53,13.21,16.14,15.94,15.00,16.21,17.87,17.32,16.84,19.64,19.86,20.90,20.72,21.13,21.89,22.56,21.99,22.73,23.04,20.81,20.75,21.31,19.82,18.60,19.49,18.95,16.48,15.66,16.32,18.48,17.65,17.47,18.31,19.66,18.96,18.93,20.31,20.30,20.24,21.88,21.82,22.70,22.89,23.87,22.78,24.15,24.35,23.87,24.65,24.73,24.47,24.20,24.38,24.34,22.92,23.59,23.55,22.37,21.83,22.57,22.34,20.62,20.39,19.86,19.64,20.89,19.89,19.72,20.77,20.21,19.00,19.28,21.12,20.22,19.32,19.99,21.15,20.01,19.71,19.10,18.68,17.74,17.54,17.01,17.49,17.95,17.63,17.58,19.01,19.14,19.00,19.94,20.60,20.24,21.04,22.13,21.93,21.53,22.67,23.56,23.33,23.60,24.15,25.48,24.92,24.05,24.31,24.80,23.96,23.91,23.92,23.97,22.89,22.97,23.57,22.93,21.98,22.93,22.97,21.07,20.74,21.93,21.50,20.09,20.47,20.77,19.58,19.13,19.61,19.77,19.24,19.28,20.02,19.71,19.08,19.93,20.37,20.32,20.27,18.45,20.09,20.27,19.21,18.90,19.94,20.30,19.23,19.60,19.97,20.18,19.15,20.38,20.58,20.27,19.77,20.88,21.10,20.00,20.46,19.75,19.23,18.86,19.42,19.05,17.32,17.61,18.51,16.73,15.80,17.28,17.12,13.97,16.63,17.70,16.49,15.22,17.70,18.60,17.18,17.84,15.46,16.25,13.61,11.47,15.61,15.75,13.06,13.18,15.86,15.81,12.17,16.23,16.94,16.61,16.29,17.09,17.80,16.72,17.76,19.73,20.59,20.06,19.09,20.58,21.91,20.83,19.70,20.81,21.03,19.32,19.03,20.35,19.80,18.99,17.15,18.22,19.50,18.02,18.31,19.10,19.28,18.57,19.38,20.38,20.15,21.76,21.08,21.28,22.46,21.70,22.31,22.96,23.96,22.04,23.04,23.69,22.49,23.54,23.67,22.89,22.00,23.36,23.79,23.29,23.97,23.52,22.71,23.13,23.23,22.80,22.19,22.50,22.41,21.86,22.13,21.52,21.87,21.59,21.74,21.75,21.76,21.14,20.33,20.68,21.18,21.29,21.45,21.03,21.72,21.98,22.37,22.57,22.13,21.97,21.33,22.05,22.22,20.96,20.97,21.79,22.00,21.21,22.10,22.43,21.80,22.24,22.73,23.08,22.74,22.51,23.48,24.11,23.43,24.27,24.53,25.66,25.13,24.13,24.15,25.17,24.41,23.47,24.78,24.69,23.21,23.23,24.80,24.42,22.93,24.64,24.25,22.90,23.62,24.83,24.35,23.75,24.88,25.52,24.70,24.39,25.65,25.52,24.74,25.42,25.93,25.54,25.02,26.04,26.40,26.02,25.86,25.46,25.71,26.02,25.37,25.36,25.91,25.85,24.88,25.51,25.90,25.55,24.75,25.62,25.89,25.31,24.86,25.72,25.07,24.70,25.27,25.57,25.39,24.58,24.67,25.08,24.51,23.85,24.73,24.83,23.77,23.63,24.48,24.14,23.22,24.54,24.89,23.95,23.82,25.11,25.14,24.28,25.34,25.47,25.45,24.33,24.26,23.95,23.18,22.89,23.52,22.92,22.86,22.76,22.88,21.93,21.48,22.63,22.00,21.88,22.38,22.43,21.83,22.08,23.10,23.24,22.99,23.54,23.97,23.48,24.28,24.28,24.36,24.20,23.32,23.15,23.42,22.97,22.42,22.90,23.32,23.06,22.12,22.77,22.88,22.03,22.46,23.53,23.04,22.97,24.26,24.70,24.56,25.42,25.90,25.88,26.29,26.28,25.81,26.24,26.42,26.42,26.79,26.70,26.66,26.68,26.46,26.61,26.56,26.62,26.31,26.51,26.50,26.36,26.25,26.39,26.35,26.24,26.10,26.23,25.91,26.13,26.26,26.02,25.74,26.16,26.36,25.74,25.85,26.30,26.01,25.99,26.11,26.35,26.09,26.17,26.61,26.76,26.42,26.79,26.74,26.94,26.59,27.33,27.18,26.31,26.79,27.23,26.75,26.50,26.87,27.09,26.45,26.79,27.17,26.74,26.56,26.63,27.08,26.61,26.61,26.99,27.11,27.62,27.34,26.42,26.84,27.30,26.99,26.31,26.98,27.48,26.94,26.88,27.22,27.43,26.61,26.87,27.50,27.28,26.83,27.11,27.60,27.24,26.83,27.37],[31.30,31.21,31.13,31.12,31.07,31.01,31.11,31.09,30.97,31.01,31.17,31.17,31.00,31.18,31.18,31.12,30.94,31.13,30.98,31.00,30.86,31.01,30.94,31.03,31.03,31.11,31.09,31.12,31.19,31.04,31.02,31.15,31.06,30.90,30.92,31.00,30.88,30.68,30.87,30.90,30.74,30.70,30.81,30.79,30.77,30.72,30.86,30.71,30.63,30.87,30.85,30.78,30.74,30.90,30.97,30.87,31.01,31.00,31.03,30.84,31.02,31.13,30.91,30.96,31.12,31.06,30.88,31.03,31.14,31.00,31.05,31.07,31.14,31.06,31.08,31.19,31.09,31.04,31.22,31.20,31.17,31.31,31.23,31.31,31.23,31.21,31.24,31.20,31.18,30.89,31.06,31.22,31.15,30.86,31.19,31.22,31.14,31.09,31.23,31.24,31.26,31.29,31.31,31.29,31.28,31.27,31.24,31.20,31.31,31.31,31.21,31.32,31.30,31.27,31.27,31.31,31.33,31.32,31.28,31.24,31.25,31.26,31.07,31.12,31.22,31.04,31.01,31.10,31.09,30.87,30.92,30.81,30.86,30.90,30.95,30.84,30.89,30.64,30.52,30.64,30.53,30.57,30.34,30.56,30.71,30.35,30.24,30.58,30.62,30.32,30.49,30.81,30.77,30.54,30.72,30.70,30.29,30.41,30.76,30.59,30.22,30.53,30.65,30.60,30.34,30.65,30.71,30.56,30.45,30.76,30.58,30.27,30.38,30.64,30.54,30.16,30.36,30.55,30.28,30.05,30.40,30.46,30.09,30.01,30.31,30.27,30.04,30.21,30.27,30.01,29.99,30.15,30.26,30.22,30.23,30.05,30.12,30.18,29.88,29.80,29.90,29.89,29.69,29.82,29.96,29.91,29.79,29.82,29.95,29.90,29.78,30.04,30.09,29.91,29.98,30.23,30.26,29.89,30.32,30.47,30.19,30.22,30.53,30.55,30.33,30.58,30.77,30.70,30.60,30.82,30.73,30.69,30.55,30.40,30.51,30.34,29.92,30.21,30.18,30.06,29.83,30.13,29.98,29.99,29.86,30.15,29.92,30.17,30.26,30.35,30.22,30.56,30.59,30.23,30.53,30.66,30.40,30.36,30.63,30.60,30.31,30.47,30.62,30.52,30.40,30.66,30.65,30.50,30.61,30.82,30.91,30.89,30.79,30.97,30.82,30.63,30.71,30.75,30.56,30.45,30.69,30.62,30.52,30.49,30.68,30.66,30.43,30.42,30.73,30.79,30.48,30.57,30.66,30.46,30.29,30.23,29.99,30.26,30.37,30.17,30.14,30.37,30.62,30.37,30.69,30.69,30.48,30.39,30.41,30.36,30.21,30.09,30.25,30.13,29.95,30.05,29.71,29.58,29.97,29.91,29.70,29.94,29.72,29.99,29.55,29.99,29.69,29.58,29.80,30.25,30.33,30.21,29.98,30.09,30.36,30.56,30.60,30.36,30.45,30.72,30.67,30.42,30.66,30.63,30.67,30.58,30.64,30.60,30.20,30.20,30.51,30.43,30.11,30.02,29.92,30.17,29.94,29.97,29.89,29.76,29.57,29.61,29.48,29.78,29.99,29.85,30.15,30.10,29.99,30.07,30.31,30.10,30.17,30.41,30.42,30.09,30.42,30.67,30.50,30.35,30.69,30.74,30.37,30.56,30.84,30.78,30.74,30.71,30.68,30.47,30.69,30.42,30.38,30.42,30.31,30.32,29.81,30.32,30.48,30.24,30.11,30.41,30.30,30.15,30.13,30.32,30.12,29.95,30.31,30.09,30.06,29.78,30.13,30.01,29.77,29.82,29.98,29.72,29.67,29.92,29.91,29.95,29.87,29.91,30.15,29.90,29.94,30.20,30.15,29.95,30.17,30.36,30.29,30.23,30.51,30.58,30.54,30.57,30.82,30.89,30.61,30.84,30.74,30.76,30.65,30.44,30.41,30.44,30.25,30.24,30.23,30.17,29.99,30.14,29.94,29.90,30.07,29.78,29.62,29.79,29.83,29.66,29.45,29.40,29.65,29.72,29.56,29.94,30.05,29.89,29.46,29.91,30.11,29.84,29.85,29.93,30.06,30.02,30.09,30.20,30.33,30.37,30.33,30.54,30.66,30.70,30.69,30.80,30.91,30.99,30.95,30.93,30.78,30.91,30.73,30.63,30.83,30.80,30.55,30.60,30.83,30.81,30.62,30.38,30.38,30.54,30.28,30.04,30.52,30.55,30.31,30.42,30.68,30.56,30.75,30.70,30.82,30.85,30.94,30.84,31.08,30.95,30.97,31.20,31.12,31.08,31.07,31.05,30.93,30.85,31.01,30.73,30.95,30.93,30.90,30.52,30.56,30.77,30.57,30.53,30.35,30.35,30.51,30.41,30.18,30.38,30.55,30.36,30.26,30.65,30.69,30.38,30.57,30.84,30.72,30.60,30.83,30.97,30.84,30.82,30.85,30.78,30.72,30.43,30.61,30.73,30.38,30.37,30.64,30.67,30.38,30.37,30.71,30.57,30.39,30.59,30.69,30.54,30.52,30.73,30.66,30.57,30.69,30.91,30.94,31.02,30.79,31.02,31.08,30.86,30.83,31.10,31.02,30.90,30.97,31.08,30.94,30.76,30.96,31.01,30.92,30.86,31.03,30.94,30.87,30.87,30.92,27.27,27.43,25.95,24.99,24.64,24.13,23.55,23.16,23.27,21.88,21.70,22.31,21.40,20.91,20.79,20.83,19.19,17.69,15.77,13.65,12.42,10.47,8.90,8.30,6.39,3.92,1.91,0.77,1.87,3.24,3.51,3.01,3.85,5.88,6.29,5.96,7.40,8.34,8.84,8.34,10.68,9.61,7.01,8.73,9.47,8.55,7.44,8.33,8.73,8.05,7.63,9.09,9.52,9.40,9.01,10.57,11.18,9.87,11.02,9.66,9.81,8.67,8.43,9.00,7.82,7.60,7.83,8.22,7.00,6.42,7.31,7.38,5.26,4.80,7.61,7.10,3.53,5.03,7.44,5.81,3.66,5.13,5.59,6.74,5.00,3.01,2.90,4.37,5.45,5.45,8.18,6.90,5.09,7.14,8.40,6.99,7.20,8.52,9.19,8.43,9.58,11.06,11.24,10.71,11.66,11.73,11.68,11.31,13.05,13.24,11.57,11.23,12.18,11.49,10.26,10.99,11.32,10.44,8.72,10.07,11.44,9.85,9.40,11.61,11.68,10.22,11.45,12.56,11.86,11.75,12.88,14.47,14.92,13.29,14.28,12.87,13.86,15.20,14.69,15.53,16.56,15.06,16.52,15.25,14.69,14.61,15.26,14.01,13.50,14.17,14.52,13.62,12.43,12.98,11.63,10.50,12.14,11.58,10.45,10.94,12.30,9.50,9.19,11.37,12.09,9.90,10.00,12.34,12.44,11.33,11.82,11.40,11.87,10.11,11.34,12.18,10.42,11.04,12.31,12.99,11.93,12.67,14.52,13.65,13.36,14.94,16.13,14.79,14.93,16.17,16.45,15.67,16.77,18.01,18.21,18.04,16.35,17.51,17.98,17.23,16.71,16.43,17.52,16.99,15.64,16.10,16.61,15.55,14.70,16.33,15.44,14.06,15.09,16.01,14.43,14.43,15.48,14.96,13.28,14.29,15.45,14.38,14.05,15.56,15.67,14.45,14.55,15.69,16.46,15.51,14.50,15.56,16.32,15.33,14.93,16.14,16.27,15.95,16.25,16.89,16.28,15.97,17.15,17.15,16.85,16.83,17.68,17.09,16.86,16.24,15.98,15.45,15.66,16.34,15.23,14.32,15.19,15.84,13.10,12.50,14.53,14.30,10.36,12.61,13.98,11.92,9.97,12.52,13.28,10.77,10.72,8.88,10.08,8.04,7.55,10.77,10.89,8.98,10.30,12.28,11.80,10.64,13.15,14.08,12.30,12.99,14.80,14.24,13.96,14.92,16.78,16.33,16.35,16.33,17.52,17.58,17.23,16.79,16.18,16.51,15.37,15.30,15.40,15.37,12.50,11.94,12.63,14.26,13.75,14.04,14.69,15.24,15.28,15.44,16.26,16.72,17.48,17.65,17.57,18.55,18.34,18.34,19.29,20.12,18.40,18.97,20.12,18.92,19.77,19.85,18.99,18.26,19.47,19.90,19.56,20.13,19.59,18.91,19.17,19.38,18.56,17.96,18.24,17.87,18.42,18.02,18.16,18.50,17.28,17.80,17.97,17.80,17.13,17.07,16.99,17.49,17.88,17.65,17.58,18.16,18.34,18.45,18.68,18.46,18.19,16.72,17.84,18.44,17.47,16.89,17.95,18.35,17.46,18.21,18.87,17.86,18.25,18.58,19.35,18.71,18.43,19.41,19.83,19.32,20.06,20.46,21.90,21.46,20.12,20.13,21.15,20.25,19.50,20.78,20.85,19.42,19.63,21.03,20.40,19.52,20.62,20.20,19.36,19.61,20.72,20.15,19.81,20.69,20.97,20.23,20.09,21.13,20.66,19.89,20.38,20.87,20.55,19.61,20.63,21.10,20.57,20.57,19.83,19.90,20.87,20.16,20.13,20.62,20.76,20.01,20.24,20.71,20.70,20.03,20.58,20.63,20.51,20.10,20.50,19.58,19.52,19.58,19.98,19.64,19.04,19.70,19.61,18.97,18.47,19.31,19.26,18.00,18.50,19.22,18.49,18.41,19.64,19.44,18.48,19.10,19.67,20.04,19.48,20.58,21.07,20.97,19.53,19.94,19.89,18.92,18.43,19.14,18.52,17.86,17.40,18.30,17.28,16.66,17.66,17.70,16.67,17.02,17.82,17.12,16.08,17.40,18.09,17.10,17.00,17.87,17.63,18.48,19.35,18.88,19.50,18.57,17.97,18.53,18.62,17.77,17.81,18.70,18.61,17.23,18.31,18.49,17.71,18.37,19.52,18.70,18.45,19.94,20.14,19.94,20.52,21.06,21.37,21.75,21.42,20.73,21.02,21.27,21.49,21.94,21.98,21.86,22.16,21.46,22.09,22.17,22.07,21.67,21.82,22.13,21.57,21.72,21.61,21.66,21.56,21.42,21.44,20.93,20.77,20.94,20.81,20.23,20.37,20.94,20.43,20.22,21.17,20.95,20.74,20.81,21.16,21.03,20.76,21.26,21.58,21.64,22.20,21.95,22.53,22.33,22.99,22.35,21.62,22.40,22.58,21.96,21.96,22.34,22.18,21.76,21.96,22.54,21.78,21.99,22.15,22.52,21.87,21.77,22.69,23.34,24.19,23.42,22.30,22.66,23.07,22.42,21.73,22.67,23.73,22.57,22.65,22.72,23.42,22.02,22.44,23.17,23.23,22.54,22.88,23.42,23.26,22.86,23.79],[31.10,31.10,30.97,30.98,30.92,30.67,30.91,30.89,30.69,30.69,30.92,30.90,30.70,30.98,30.94,30.81,30.61,30.80,30.67,30.51,30.54,30.62,30.55,30.67,30.73,30.91,30.90,31.01,30.94,30.82,30.70,30.91,30.79,30.61,30.64,30.74,30.57,30.41,30.63,30.57,30.41,30.40,30.34,30.37,30.38,30.38,30.53,30.34,30.19,30.61,30.53,30.42,30.40,30.62,30.69,30.45,30.67,30.72,30.70,30.42,30.64,30.82,30.60,30.55,30.80,30.83,30.53,30.81,30.92,30.59,30.72,30.81,30.88,30.81,30.76,30.98,30.88,30.83,31.03,31.03,30.97,31.13,31.08,31.20,31.12,30.98,31.09,31.02,30.98,30.67,30.87,31.02,30.93,30.66,31.02,31.04,30.97,30.87,31.02,31.05,31.04,31.13,31.08,31.05,30.98,30.99,30.96,30.90,31.09,31.09,30.94,31.14,31.11,31.02,31.09,31.12,31.07,31.19,31.12,31.07,31.00,31.08,30.86,30.87,30.98,30.68,30.71,30.86,30.82,30.49,30.58,30.46,30.52,30.51,30.58,30.48,30.53,30.14,30.02,30.07,29.94,30.08,29.80,30.11,30.32,29.87,29.63,30.12,30.16,29.83,29.98,30.42,30.36,30.00,30.33,30.23,29.74,29.94,30.35,30.13,29.52,30.15,30.20,30.09,29.78,30.24,30.22,30.07,29.86,30.33,30.16,29.53,29.80,30.31,30.20,29.51,29.84,30.19,29.71,29.42,29.85,29.98,29.48,29.36,29.84,29.75,29.43,29.69,29.71,29.34,29.30,29.52,29.69,29.51,29.64,29.37,29.58,29.55,29.16,29.09,29.37,29.34,28.96,29.07,29.32,29.14,29.08,29.13,29.31,29.15,28.94,29.47,29.53,29.29,29.28,29.51,29.69,29.13,29.72,29.91,29.79,29.64,30.01,30.14,29.78,30.15,30.40,30.20,30.16,30.41,30.35,30.24,30.10,29.92,30.00,29.85,29.23,29.60,29.68,29.58,29.08,29.55,29.51,29.46,29.20,29.70,29.49,29.73,29.78,29.83,29.58,30.24,29.97,29.71,29.97,30.18,29.94,29.81,30.19,30.21,29.82,30.03,30.36,30.14,29.89,30.26,30.48,30.09,30.17,30.59,30.60,30.66,30.45,30.68,30.61,30.20,30.41,30.54,30.31,29.97,30.41,30.38,30.18,30.07,30.40,30.36,30.07,30.01,30.43,30.26,30.20,30.18,30.13,30.04,29.84,29.79,29.49,29.94,29.91,29.62,29.80,30.02,30.33,30.00,30.33,30.40,30.16,29.97,30.01,29.94,29.82,29.66,29.91,29.59,29.26,29.51,29.07,28.87,29.48,29.21,28.96,29.28,28.93,28.88,28.90,29.09,28.37,29.02,28.61,29.44,29.79,29.69,29.33,29.29,29.75,29.93,30.03,29.92,29.94,30.28,30.21,30.08,30.30,30.29,30.26,30.23,30.21,30.19,29.73,29.81,29.90,29.88,29.69,29.68,29.46,29.45,29.17,29.42,29.36,28.84,28.38,28.96,28.74,29.00,29.48,29.29,29.70,29.59,29.32,29.69,29.95,29.48,29.80,30.00,30.04,29.63,30.13,30.34,30.19,30.04,30.44,30.45,29.88,30.18,30.56,30.39,30.46,30.32,30.26,29.97,30.22,29.92,29.98,29.93,29.86,29.98,29.28,29.84,30.19,29.96,29.65,30.13,30.02,29.68,29.78,30.12,29.74,29.61,30.02,29.87,29.73,29.35,29.85,29.65,29.30,29.26,29.70,29.36,29.11,29.50,29.49,29.47,29.41,29.40,29.73,29.57,29.55,29.80,29.88,29.59,29.81,30.03,29.98,30.01,30.13,30.33,30.30,30.27,30.53,30.57,30.22,30.55,30.38,30.45,30.28,30.13,30.04,30.01,29.85,29.88,29.78,29.64,29.58,29.75,29.36,29.40,29.59,29.13,28.85,29.37,29.36,28.93,28.87,28.65,29.15,29.03,28.95,29.44,29.73,29.41,28.91,29.50,29.69,29.28,29.19,29.50,29.53,29.42,29.53,29.75,29.78,29.86,29.95,30.03,30.24,30.36,30.33,30.39,30.51,30.61,30.57,30.60,30.47,30.55,30.42,30.26,30.50,30.45,30.12,30.15,30.48,30.44,30.12,29.84,29.98,30.19,29.86,29.69,30.26,30.20,30.04,30.16,30.46,30.30,30.55,30.46,30.57,30.68,30.74,30.56,30.84,30.74,30.75,30.99,30.89,30.85,30.85,30.83,30.64,30.53,30.76,30.38,30.74,30.64,30.65,30.16,30.19,30.43,30.18,30.04,29.79,29.85,30.13,29.97,29.78,30.00,30.27,30.01,29.90,30.27,30.35,30.01,30.27,30.55,30.40,30.32,30.52,30.70,30.58,30.56,30.61,30.47,30.42,30.09,30.22,30.43,29.97,29.94,30.28,30.30,29.92,29.88,30.45,30.23,29.98,30.25,30.38,30.19,30.19,30.47,30.29,30.22,30.36,30.65,30.68,30.77,30.50,30.79,30.83,30.57,30.46,30.89,30.79,30.64,30.67,30.90,30.73,30.41,30.66,30.81,30.70,30.57,30.81,30.72,30.61,30.58,30.57,25.47,24.69,23.29,22.22,21.72,20.60,20.00,19.85,19.70,18.38,18.37,18.84,18.26,17.99,17.94,17.90,16.71,15.14,13.09,11.57,9.97,8.50,7.98,7.67,6.22,4.44,2.82,1.44,0.76,0.99,1.53,1.58,1.41,1.66,2.19,2.12,2.34,2.74,2.94,3.39,3.88,3.38,3.40,3.92,3.59,3.55,3.63,4.03,3.77,3.57,4.28,4.13,4.05,4.37,4.65,4.73,5.43,5.20,5.77,5.22,5.58,5.22,4.65,4.72,4.89,4.42,4.25,4.50,4.07,3.47,3.56,3.53,2.82,2.65,3.05,2.79,2.09,2.40,2.98,2.76,2.20,2.80,2.72,3.00,2.75,1.92,1.98,2.29,2.24,2.20,2.96,2.94,2.67,3.29,3.68,3.58,3.81,4.13,4.58,4.62,4.86,5.83,6.01,5.75,5.92,6.15,5.77,5.51,6.02,5.86,5.24,5.54,5.50,4.83,4.87,5.23,4.76,4.79,3.75,4.05,4.62,4.13,3.70,4.55,4.71,4.36,4.37,5.14,5.13,4.99,5.51,5.88,6.49,5.98,6.64,6.17,6.76,6.85,6.60,6.94,6.96,7.20,7.40,7.37,7.01,6.66,7.00,6.88,6.47,6.51,6.62,6.63,6.19,5.98,5.36,5.63,5.75,5.12,4.81,5.38,5.20,4.54,4.87,5.27,4.84,4.29,4.93,5.35,4.88,4.67,5.05,4.52,4.26,3.95,4.04,4.38,4.15,4.11,4.56,4.93,4.66,4.97,5.59,5.50,5.44,6.40,6.15,6.43,6.49,6.72,6.88,6.90,7.40,7.79,8.71,8.27,7.30,7.73,8.03,7.38,7.19,7.21,7.52,6.73,6.65,6.93,6.74,6.32,6.39,6.70,6.11,5.67,6.19,6.47,5.68,5.65,6.40,6.23,5.15,6.11,6.73,5.94,6.07,6.82,6.96,6.44,6.76,7.48,7.91,7.55,7.22,7.72,7.94,6.81,7.24,8.07,7.75,7.11,8.06,8.54,7.83,7.57,8.93,8.76,8.16,8.50,9.33,9.19,8.43,8.69,8.57,8.34,8.31,8.06,7.59,7.37,7.16,7.38,6.75,6.08,6.21,6.58,5.15,5.24,5.60,5.63,4.76,5.07,5.54,4.87,4.57,4.05,4.20,4.05,3.90,4.45,4.21,3.93,4.64,5.08,4.85,5.14,5.79,6.16,6.37,6.69,6.80,6.82,7.36,7.90,8.75,8.83,8.67,8.02,8.64,9.06,8.55,8.32,8.85,8.66,7.56,7.63,8.23,7.43,6.89,5.87,5.64,6.06,6.51,5.73,5.89,7.41,6.54,6.17,7.13,7.84,8.37,8.81,8.97,9.73,9.97,9.87,10.71,11.19,10.76,11.07,11.60,11.07,11.71,11.84,10.79,10.86,11.78,12.27,11.74,12.37,11.77,11.46,12.15,11.62,10.76,10.84,10.97,10.71,10.37,10.39,10.11,10.37,10.56,9.99,9.49,9.83,10.16,9.49,9.21,10.11,10.16,9.34,9.58,10.48,10.13,9.44,9.77,9.93,9.19,8.58,9.11,9.75,9.42,9.08,9.87,10.24,9.66,9.85,10.61,10.69,10.36,10.69,11.73,11.23,10.56,11.65,12.32,11.97,12.11,12.75,13.64,13.49,12.25,12.61,13.44,12.56,12.19,12.82,12.78,11.80,11.63,12.21,11.98,11.03,11.61,11.10,10.51,10.71,11.59,10.93,10.32,11.18,11.45,10.85,10.35,11.65,11.57,10.64,11.30,11.89,11.57,10.70,11.28,12.22,11.89,11.07,10.63,11.26,11.68,11.46,11.13,12.01,12.07,11.19,11.59,12.44,11.75,11.03,11.92,12.33,11.70,11.27,12.18,11.79,11.17,11.11,11.85,10.96,10.32,10.95,11.16,10.07,9.68,10.50,10.26,9.42,9.85,10.03,9.56,9.33,10.09,9.73,9.23,10.06,10.59,9.92,9.69,10.44,11.27,11.07,9.65,10.29,10.27,9.36,9.50,9.45,9.30,8.79,8.79,9.44,8.97,8.32,8.88,9.34,8.42,8.49,9.28,9.39,8.40,9.06,9.71,9.16,9.08,10.09,10.10,10.64,10.79,11.28,11.37,10.19,10.13,10.83,10.59,9.82,9.69,10.43,9.79,8.76,9.42,10.12,9.47,9.90,10.48,10.76,10.16,10.81,11.44,11.26,11.89,12.44,12.58,13.37,13.04,12.58,13.18,13.56,13.69,13.76,14.46,14.37,14.58,14.04,14.37,14.65,14.46,14.58,14.36,14.89,14.01,14.14,14.51,13.69,13.38,12.88,12.03,11.81,12.58,12.51,11.97,12.30,12.46,12.68,12.29,12.40,13.05,12.96,12.54,12.95,13.83,13.03,12.84,13.77,14.06,13.54,14.02,14.13,14.30,13.93,14.70,15.10,14.29,14.64,15.30,14.98,14.50,14.85,15.55,14.91,15.16,15.39,15.63,15.27,14.92,15.87,15.59,15.24,15.44,16.45,16.64,16.58,15.32,15.63,16.63,16.25,15.24,15.80,16.65,15.84,15.42,15.85,16.18,15.92,15.76,16.29,16.13,15.58,15.65,16.25,15.90,15.36,15.48],[31.04,31.04,30.92,30.92,30.86,30.65,30.85,30.84,30.64,30.64,30.87,30.85,30.69,30.96,30.92,30.79,30.70,30.85,30.67,30.56,30.60,30.68,30.44,30.59,30.73,30.95,30.91,31.00,30.96,30.67,30.72,30.95,30.80,30.53,30.60,30.72,30.53,30.29,30.57,30.49,30.29,30.26,30.28,30.33,30.29,30.29,30.42,30.30,30.14,30.50,30.41,30.33,30.30,30.53,30.56,30.34,30.49,30.52,30.61,30.29,30.54,30.71,30.48,30.43,30.70,30.77,30.39,30.68,30.86,30.57,30.75,30.76,30.76,30.75,30.76,30.95,30.81,30.82,31.01,31.01,30.94,31.10,31.02,31.17,31.03,31.00,31.02,30.95,30.95,30.54,30.80,31.02,30.88,30.55,30.94,30.96,30.86,30.76,30.94,30.97,30.96,31.01,31.01,30.96,30.93,30.96,30.88,30.82,31.03,31.05,30.89,31.06,31.06,30.93,31.00,31.05,31.03,31.11,31.00,31.02,31.02,31.02,30.74,30.84,30.89,30.67,30.65,30.78,30.74,30.36,30.45,30.21,30.35,30.34,30.50,30.26,30.48,29.97,29.76,29.94,29.75,29.94,29.56,29.93,30.19,29.61,29.43,29.99,30.02,29.68,29.85,30.31,30.25,29.92,30.16,30.13,29.61,29.75,30.21,29.95,29.24,30.03,30.12,29.84,29.56,30.17,30.12,29.82,29.78,30.23,30.00,29.56,29.68,30.21,30.06,29.38,29.82,30.13,29.52,29.23,29.67,29.85,29.17,29.13,29.63,29.55,29.00,29.43,29.58,29.16,28.97,29.30,29.58,29.26,29.53,29.24,29.29,29.31,28.97,28.75,28.92,28.98,28.62,28.59,28.97,28.73,28.71,28.72,29.00,28.82,28.58,29.22,29.25,29.09,29.22,29.44,29.56,28.93,29.64,29.75,29.57,29.59,29.93,29.91,29.64,30.06,30.29,30.12,30.02,30.40,30.29,30.19,29.91,29.74,29.88,29.58,29.05,29.45,29.50,29.40,28.83,29.37,29.20,29.16,28.95,29.35,29.06,29.49,29.62,29.67,29.40,30.10,29.94,29.43,29.88,30.10,29.77,29.63,30.10,30.04,29.62,29.86,30.32,29.73,29.72,30.02,30.23,29.89,30.07,30.42,30.44,30.43,30.26,30.47,30.42,30.07,30.19,30.24,30.13,29.75,30.32,30.28,30.04,29.93,30.30,30.26,29.85,29.96,30.44,30.26,30.12,30.08,30.11,29.85,29.63,29.68,29.27,29.77,29.85,29.62,29.65,29.97,30.32,29.83,30.30,30.36,30.00,29.80,29.87,29.77,29.54,29.42,29.72,29.34,28.91,29.38,28.95,28.56,29.21,29.11,28.83,29.13,29.15,29.10,28.69,29.11,28.38,28.75,28.67,29.42,29.71,29.51,29.18,29.11,29.57,29.86,29.99,29.68,29.77,30.25,30.13,29.95,30.25,30.36,30.22,30.17,30.11,30.11,29.71,29.60,29.79,29.72,29.31,29.47,29.14,29.26,28.81,29.10,28.98,28.58,28.20,28.78,28.52,28.82,29.37,29.12,29.66,29.49,29.17,29.55,29.88,29.38,29.63,29.83,29.99,29.56,30.00,30.21,30.03,29.93,30.37,30.32,29.70,30.03,30.47,30.29,30.36,30.25,30.12,29.80,30.15,29.77,29.77,29.81,29.80,29.82,29.18,29.76,30.23,29.85,29.44,30.03,29.95,29.45,29.67,30.06,29.59,29.47,29.98,29.82,29.57,29.28,29.87,29.52,29.27,29.31,29.67,29.29,29.13,29.53,29.51,29.46,29.36,29.37,29.70,29.50,29.45,29.81,29.81,29.51,29.75,30.04,29.97,29.87,30.15,30.33,30.25,30.15,30.54,30.54,30.14,30.50,30.34,30.41,30.21,30.03,29.96,29.90,29.65,29.71,29.68,29.42,29.43,29.64,29.17,29.17,29.40,29.05,28.68,29.07,29.24,28.84,28.54,28.55,29.03,28.84,28.68,29.22,29.49,29.13,28.58,29.26,29.44,28.97,28.95,29.36,29.34,29.18,29.40,29.65,29.55,29.62,29.78,29.91,30.03,30.18,30.21,30.23,30.38,30.52,30.50,30.53,30.33,30.51,30.28,30.12,30.37,30.31,30.06,30.05,30.40,30.35,30.03,29.71,29.82,30.10,29.73,29.58,30.12,30.09,29.90,30.09,30.43,30.22,30.52,30.42,30.49,30.67,30.72,30.54,30.87,30.73,30.74,30.98,30.83,30.82,30.77,30.78,30.58,30.40,30.67,30.23,30.64,30.55,30.55,30.03,30.07,30.34,30.00,29.87,29.67,29.67,29.97,29.81,29.64,29.89,30.15,29.94,29.86,30.23,30.28,30.00,30.28,30.51,30.37,30.28,30.54,30.67,30.56,30.56,30.56,30.46,30.37,30.03,30.20,30.42,29.91,29.92,30.26,30.25,29.90,29.86,30.44,30.11,29.92,30.19,30.39,30.11,30.11,30.42,30.27,30.12,30.30,30.56,30.62,30.70,30.41,30.72,30.78,30.56,30.40,30.85,30.77,30.60,30.62,30.86,30.66,30.35,30.64,30.77,30.65,30.50,30.78,30.67,30.56,30.53,30.57,25.52,24.61,22.99,22.15,21.59,20.18,19.83,19.83,19.10,17.96,18.32,18.39,17.45,17.73,17.54,17.18,15.44,14.30,12.12,10.34,9.29,8.41,8.10,8.29,6.29,4.82,2.95,1.87,0.86,0.76,0.87,1.06,1.09,1.12,1.24,1.51,1.57,1.77,2.07,2.33,2.64,2.34,1.86,2.43,2.66,2.50,2.48,2.97,3.11,2.93,3.09,3.50,3.50,3.53,3.78,3.96,4.21,3.88,4.17,3.88,4.01,3.82,3.46,3.32,3.48,3.06,2.73,3.02,2.78,2.26,2.37,2.53,2.11,1.81,2.22,2.23,1.72,1.82,2.34,2.35,2.01,2.32,2.31,2.54,2.09,1.63,1.78,1.75,1.80,1.64,2.40,2.30,2.12,2.55,2.88,2.69,2.74,3.15,3.59,3.53,3.91,4.96,4.90,4.65,4.87,5.13,4.77,4.63,4.81,4.81,4.24,4.30,4.39,3.97,3.97,4.16,3.85,3.83,3.09,3.39,3.74,3.29,3.20,3.79,3.98,3.71,3.80,4.08,4.10,4.19,4.44,4.69,5.18,4.80,5.42,4.92,5.50,5.60,5.29,5.79,5.80,5.75,5.79,5.85,5.49,5.02,5.26,5.23,4.82,4.85,5.01,4.91,4.45,4.32,3.91,4.02,4.20,3.69,3.47,3.93,3.90,3.55,3.66,4.13,3.93,3.74,3.95,4.35,4.06,4.10,4.22,3.91,3.70,3.39,3.31,3.67,3.53,3.44,3.59,3.79,3.57,3.71,4.25,4.22,4.06,4.47,4.73,4.69,4.88,5.22,5.40,5.28,5.76,6.11,6.96,6.60,5.79,6.08,6.47,5.84,5.68,5.85,5.95,5.35,5.31,5.65,5.42,5.07,5.30,5.48,5.00,4.60,5.21,5.32,4.70,4.78,5.21,5.18,4.59,5.00,5.56,5.12,5.11,5.56,5.83,5.50,5.69,6.36,6.43,6.14,6.10,6.45,6.47,5.76,6.34,6.79,6.43,5.97,6.82,7.07,6.30,6.09,7.19,7.02,6.39,6.39,7.36,7.52,6.74,7.18,7.13,6.87,6.64,6.51,6.44,6.18,5.87,6.08,5.83,5.09,5.23,5.74,4.64,4.44,4.99,4.91,4.50,4.19,4.80,4.49,4.21,3.67,4.00,3.32,3.40,4.03,3.79,3.52,4.49,4.19,4.32,4.44,4.76,4.94,5.43,5.59,5.67,5.53,6.10,6.53,6.86,7.27,7.06,6.27,6.85,7.39,6.85,6.44,7.09,6.76,5.70,5.62,6.54,5.60,4.99,4.55,4.22,4.83,5.23,4.83,4.94,5.60,5.31,5.21,5.88,6.31,6.98,7.19,7.22,7.85,7.79,8.00,8.66,9.04,8.56,9.13,9.43,9.02,9.52,9.86,9.10,9.10,9.86,10.26,9.85,10.61,10.14,9.66,10.49,10.43,9.52,9.43,9.84,9.62,8.69,9.05,8.64,8.85,9.09,8.66,8.30,8.44,8.53,7.82,7.69,8.11,8.13,7.70,7.78,8.18,8.16,7.81,8.14,7.99,7.57,7.19,7.62,7.86,7.76,7.76,8.16,8.20,8.10,8.48,8.82,8.72,9.15,9.26,9.78,9.62,9.41,10.09,10.69,10.49,10.73,11.11,12.13,11.68,10.70,10.76,11.56,10.91,10.21,10.86,10.55,9.66,9.35,10.19,10.09,9.06,9.73,9.23,8.63,8.72,9.54,9.04,8.63,9.34,9.71,9.12,8.89,9.86,9.82,9.16,9.91,10.17,10.04,9.19,10.01,10.81,10.60,9.80,9.30,9.99,10.51,10.08,9.77,10.80,10.63,9.78,10.17,10.99,10.25,9.40,10.23,10.92,9.91,9.75,10.68,10.16,9.39,9.12,10.22,9.07,8.23,9.40,9.60,8.00,8.01,8.94,8.86,7.77,8.53,8.71,8.21,8.18,8.52,8.48,8.05,8.84,9.22,8.61,8.34,9.17,9.58,8.97,8.26,8.70,8.78,7.97,8.23,8.05,7.78,7.65,7.68,8.03,7.68,7.13,7.60,8.04,7.16,6.78,7.89,8.07,6.99,7.24,8.26,8.08,7.86,8.78,8.66,9.36,9.24,9.86,9.75,8.61,8.59,9.39,8.90,8.25,8.23,8.92,8.26,7.79,8.00,8.50,7.76,8.36,8.71,9.21,8.56,9.23,9.80,9.66,10.21,10.92,10.94,11.65,11.47,11.22,11.64,12.36,11.87,12.30,13.18,12.95,13.13,12.76,12.81,13.54,12.87,13.43,12.88,13.41,12.58,12.85,13.24,12.47,11.92,11.20,10.94,10.31,10.97,11.23,10.76,10.73,11.04,11.33,10.86,10.88,11.55,11.62,10.93,11.37,12.52,11.59,11.52,12.24,12.62,12.08,12.47,12.96,12.79,12.34,13.47,13.82,12.97,13.31,14.00,13.79,13.39,13.50,14.42,13.75,14.15,14.21,14.47,14.10,13.78,14.71,14.53,14.19,14.43,15.18,15.26,15.25,14.01,14.32,15.36,15.10,14.07,14.55,15.51,14.69,14.23,14.47,15.02,14.71,14.45,14.99,14.97,14.42,14.30,15.06,14.82,14.42,14.31],[30.97,30.96,30.85,30.82,30.76,30.50,30.74,30.75,30.48,30.46,30.78,30.75,30.53,30.82,30.73,30.68,30.54,30.68,30.55,30.40,30.44,30.54,30.55,30.59,30.68,30.87,30.82,30.89,30.83,30.64,30.52,30.76,30.72,30.41,30.45,30.61,30.44,30.20,30.48,30.39,30.25,30.21,30.14,30.21,30.14,30.18,30.29,30.15,30.06,30.34,30.41,30.21,30.20,30.43,30.54,30.25,30.42,30.54,30.54,30.19,30.43,30.68,30.43,30.35,30.70,30.68,30.38,30.63,30.76,30.63,30.56,30.67,30.80,30.65,30.63,30.85,30.70,30.72,30.94,30.92,30.81,31.04,30.90,31.10,30.98,30.80,30.93,30.79,30.87,30.41,30.69,30.92,30.75,30.42,30.77,30.90,30.75,30.70,30.82,30.92,30.93,31.00,30.95,30.94,30.82,30.82,30.83,30.82,30.96,30.97,30.77,30.99,30.97,30.82,30.91,31.02,30.94,31.09,30.94,30.92,30.95,30.95,30.68,30.79,30.79,30.52,30.54,30.66,30.66,30.23,30.29,30.08,30.21,30.23,30.37,30.14,30.34,29.83,29.68,29.69,29.51,29.80,29.45,29.84,30.04,29.56,29.35,29.84,29.85,29.50,29.75,30.21,30.17,29.83,30.14,30.06,29.41,29.67,30.10,29.84,29.21,30.00,30.04,29.80,29.48,30.05,30.04,29.69,29.59,30.07,29.87,29.46,29.60,30.11,29.98,29.32,29.79,30.09,29.48,29.10,29.56,29.69,29.14,29.03,29.48,29.48,29.03,29.37,29.53,29.10,28.97,29.30,29.49,29.26,29.48,29.13,29.30,29.25,28.93,28.81,29.05,28.99,28.61,28.78,28.97,28.73,28.76,28.79,28.92,28.77,28.60,29.12,29.06,28.94,29.07,29.25,29.29,28.84,29.49,29.61,29.51,29.46,29.77,29.77,29.51,29.96,30.16,29.86,29.88,30.23,30.13,29.98,29.82,29.59,29.73,29.56,29.02,29.27,29.48,29.40,28.85,29.35,29.27,29.32,29.04,29.54,29.14,29.49,29.60,29.70,29.46,30.04,29.92,29.46,29.80,30.11,29.70,29.42,30.03,30.01,29.50,29.65,30.13,29.85,29.68,30.02,30.26,29.83,29.94,30.33,30.27,30.40,30.06,30.56,30.30,29.81,30.07,30.21,29.99,29.63,30.26,30.23,29.92,29.88,30.30,30.20,29.86,29.90,30.47,30.25,30.10,30.03,30.13,29.89,29.65,29.64,29.30,29.85,29.76,29.50,29.69,29.92,30.28,29.84,30.29,30.32,30.06,29.81,29.97,29.66,29.56,29.48,29.72,29.31,29.04,29.39,28.83,28.62,29.29,28.91,28.76,29.16,28.87,28.72,28.75,28.78,28.01,28.83,28.41,29.16,29.61,29.50,29.18,29.02,29.56,29.75,29.87,29.72,29.74,30.15,30.12,29.96,30.19,30.26,30.18,30.07,30.05,29.99,29.60,29.60,29.67,29.65,29.45,29.53,29.13,29.25,29.03,29.17,29.02,28.55,28.19,28.69,28.39,28.86,29.33,29.14,29.58,29.53,29.25,29.59,29.86,29.41,29.64,29.81,29.99,29.60,29.97,30.18,30.07,29.96,30.32,30.30,29.71,30.04,30.47,30.26,30.31,30.17,30.11,29.80,30.04,29.73,29.87,29.80,29.75,29.86,29.15,29.75,30.13,29.90,29.49,30.04,29.89,29.50,29.67,30.07,29.55,29.38,29.92,29.75,29.52,29.11,29.75,29.48,29.16,29.08,29.60,29.16,28.83,29.28,29.27,29.22,29.26,29.22,29.53,29.47,29.45,29.69,29.74,29.45,29.65,29.90,29.87,29.83,29.97,30.22,30.17,30.05,30.40,30.41,30.01,30.48,30.24,30.33,30.12,29.94,29.87,29.83,29.56,29.60,29.64,29.36,29.38,29.53,29.11,29.08,29.31,28.80,28.66,29.13,29.18,28.62,28.64,28.37,28.84,28.69,28.71,29.13,29.46,29.18,28.73,29.28,29.46,29.02,28.95,29.31,29.34,29.11,29.27,29.55,29.44,29.45,29.65,29.84,29.92,30.10,30.10,30.10,30.29,30.48,30.43,30.49,30.30,30.42,30.25,30.05,30.34,30.31,29.98,29.96,30.30,30.30,29.96,29.69,29.81,30.12,29.70,29.48,30.11,30.11,29.87,30.05,30.38,30.18,30.46,30.33,30.43,30.61,30.69,30.43,30.76,30.63,30.62,30.90,30.74,30.75,30.70,30.73,30.48,30.31,30.62,30.17,30.63,30.46,30.46,29.95,29.99,30.21,29.90,29.78,29.56,29.61,29.91,29.71,29.66,29.85,30.08,29.87,29.83,30.18,30.13,29.89,30.12,30.42,30.22,30.16,30.43,30.54,30.47,30.44,30.49,30.35,30.26,29.94,30.09,30.30,29.87,29.77,30.12,30.13,29.80,29.73,30.31,29.99,29.83,30.06,30.21,29.96,30.01,30.32,30.13,30.05,30.20,30.45,30.49,30.58,30.32,30.66,30.68,30.45,30.32,30.80,30.67,30.51,30.50,30.78,30.58,30.22,30.53,30.69,30.54,30.40,30.69,30.61,30.45,30.45,30.43,25.18,24.19,22.57,21.62,21.08,19.66,19.15,19.07,18.73,17.78,17.90,18.21,17.43,17.53,17.44,17.01,15.72,14.38,12.32,11.21,9.48,7.99,8.01,7.43,5.75,4.41,3.10,2.10,1.02,0.85,0.76,0.82,0.99,1.02,0.94,1.18,1.43,1.47,1.64,1.80,2.08,2.00,1.45,2.02,2.25,2.12,1.95,2.50,2.73,2.30,2.35,2.92,2.82,2.91,3.08,3.20,3.47,3.33,3.41,3.25,3.29,3.32,2.82,2.94,2.82,2.42,2.23,2.24,2.17,1.63,1.78,1.93,1.49,1.27,1.72,1.75,1.27,1.40,1.84,1.91,1.79,2.08,1.88,2.11,1.84,1.37,1.66,1.60,1.57,1.36,2.02,1.89,1.56,2.12,2.31,2.20,2.21,2.55,3.01,3.01,3.47,4.58,4.52,4.05,4.19,4.41,4.15,4.14,4.14,4.08,3.61,3.74,3.72,3.41,3.30,3.60,3.26,3.26,2.60,2.90,3.16,2.83,2.59,3.19,3.25,2.98,3.06,3.35,3.36,3.44,3.64,3.85,4.28,3.94,4.47,4.14,4.51,4.66,4.52,4.90,4.97,4.84,4.85,4.96,4.65,4.34,4.43,4.44,4.18,4.28,4.27,4.26,3.82,3.79,3.52,3.55,3.72,3.31,3.24,3.32,3.41,3.14,3.33,3.56,3.24,3.18,3.36,3.57,3.33,3.41,3.55,3.27,3.23,2.79,2.80,3.14,2.98,3.05,3.15,3.21,3.30,3.29,3.68,3.68,3.63,3.98,4.07,4.20,4.17,4.38,4.42,4.35,4.83,5.10,5.78,5.46,4.81,5.05,5.33,4.80,4.80,4.85,4.88,4.46,4.50,4.66,4.52,4.31,4.43,4.50,4.32,3.90,4.32,4.44,3.94,4.00,4.44,4.42,3.79,4.06,4.73,4.20,4.26,4.60,4.83,4.57,4.77,5.31,5.54,5.33,5.21,5.64,5.61,4.69,5.22,5.86,5.49,4.87,5.85,5.98,5.42,5.15,6.23,6.08,5.54,5.67,6.47,6.40,5.86,6.38,6.30,6.00,5.87,5.76,5.68,5.37,5.03,5.23,5.00,4.67,4.46,4.73,4.30,4.23,4.32,4.46,4.05,3.71,4.16,3.80,3.47,3.25,3.30,2.85,3.06,3.49,3.54,3.26,3.92,3.69,4.03,4.18,4.48,4.52,4.99,5.00,4.91,5.07,5.42,5.66,6.08,6.26,6.17,5.34,5.83,6.42,5.82,5.55,6.26,5.97,4.82,5.07,5.79,4.94,4.65,4.21,4.13,4.31,4.73,4.43,4.32,4.74,4.71,4.52,5.11,5.49,5.93,6.00,6.15,6.85,6.84,7.11,7.65,7.97,7.70,8.09,8.40,8.04,8.38,8.73,7.84,7.88,8.68,8.90,8.57,9.33,8.79,8.38,9.01,9.03,8.19,8.09,8.54,8.63,8.18,7.94,7.91,7.92,7.89,7.72,7.32,7.28,7.51,6.84,6.62,7.23,7.27,6.38,6.67,7.30,7.24,6.75,7.13,7.03,6.50,5.96,6.44,6.90,6.61,6.64,7.02,7.24,7.26,7.36,7.66,7.67,7.64,8.06,8.51,8.23,8.14,8.86,9.29,8.94,9.41,9.65,10.64,10.22,9.25,9.44,10.11,9.52,8.98,9.50,9.28,8.51,8.35,8.90,8.69,7.95,8.49,8.11,7.61,7.77,8.40,7.96,7.65,8.23,8.66,7.97,7.89,8.85,8.69,8.21,8.72,9.04,8.89,8.25,8.87,9.72,9.49,8.78,8.19,8.80,9.35,8.86,8.45,9.46,9.54,8.67,8.70,9.79,9.15,8.11,8.87,9.63,8.76,8.43,9.43,9.24,8.14,7.85,8.89,7.88,7.16,7.97,8.18,6.86,6.91,7.73,7.50,6.71,7.53,7.87,7.25,7.20,7.79,7.54,7.04,7.61,8.18,7.72,7.33,8.14,8.56,8.19,7.13,7.69,7.66,6.84,7.03,7.09,6.76,6.52,6.82,7.10,6.48,6.18,6.61,6.98,5.87,5.72,6.87,6.88,5.86,6.32,7.14,6.81,7.09,7.72,7.63,8.50,8.23,8.98,8.65,7.22,7.40,8.37,7.64,6.72,7.13,8.02,7.22,6.43,7.14,7.56,6.64,7.28,7.69,7.90,7.36,8.10,8.70,8.52,9.11,9.84,9.75,10.64,10.29,10.00,10.74,11.22,10.80,11.32,12.14,11.87,12.18,11.89,11.59,12.47,11.85,12.37,11.92,12.37,11.69,11.55,12.26,11.49,10.91,10.48,10.21,9.54,10.13,10.02,9.55,9.41,9.93,10.06,9.21,9.82,10.13,10.36,9.72,10.19,11.19,10.27,10.18,11.01,11.49,10.88,11.32,11.67,11.68,11.34,12.29,12.54,11.95,12.23,12.86,12.69,12.44,12.52,13.16,12.72,13.24,13.08,13.43,13.15,12.55,13.40,13.30,13.16,13.03,13.96,14.10,14.18,12.83,13.26,14.18,13.96,12.96,13.35,14.18,13.39,12.80,13.21,13.68,13.86,13.56,13.84,13.75,13.48,13.00,13.83,13.45,13.22,13.29],[31.04,31.06,30.89,30.87,30.83,30.62,30.82,30.79,30.59,30.56,30.86,30.85,30.59,30.86,30.86,30.74,30.60,30.77,30.73,30.49,30.54,30.62,30.67,30.71,30.76,30.92,30.88,30.95,30.79,30.70,30.61,30.73,30.66,30.44,30.42,30.63,30.44,30.25,30.49,30.45,30.32,30.22,30.22,30.31,30.20,30.27,30.39,30.23,30.04,30.43,30.45,30.25,30.19,30.44,30.52,30.27,30.57,30.54,30.63,30.25,30.52,30.69,30.44,30.37,30.71,30.72,30.37,30.68,30.83,30.54,30.61,30.77,30.76,30.60,30.72,30.89,30.69,30.70,30.98,30.93,30.85,31.10,30.97,31.16,30.99,30.84,31.00,30.89,30.90,30.45,30.80,30.95,30.81,30.49,30.85,30.96,30.81,30.74,30.87,30.98,30.92,31.05,31.03,30.94,30.96,30.97,30.90,30.77,31.03,31.04,30.78,31.02,31.05,30.85,30.96,31.08,31.03,31.14,31.03,31.03,31.01,30.98,30.66,30.81,30.85,30.54,30.53,30.74,30.68,30.29,30.43,30.21,30.33,30.33,30.53,30.29,30.48,30.04,29.83,29.96,29.69,29.98,29.62,29.98,30.19,29.66,29.46,30.01,30.02,29.61,29.89,30.31,30.25,29.97,30.25,30.15,29.54,29.71,30.13,29.99,29.31,29.96,30.05,29.93,29.57,29.99,30.06,29.89,29.64,30.10,29.92,29.44,29.56,30.08,29.95,29.33,29.71,30.06,29.54,29.29,29.57,29.78,29.20,29.20,29.63,29.47,29.19,29.47,29.56,29.20,29.17,29.39,29.62,29.43,29.59,29.30,29.47,29.37,29.12,28.98,29.16,29.18,28.78,28.89,29.07,28.88,28.82,28.85,29.09,28.88,28.65,29.30,29.34,28.98,29.12,29.27,29.46,28.85,29.52,29.64,29.57,29.45,29.79,29.89,29.57,29.98,30.23,30.12,30.00,30.32,30.23,30.14,29.89,29.65,29.85,29.59,29.02,29.34,29.46,29.35,28.77,29.29,29.20,29.14,28.87,29.35,28.94,29.48,29.57,29.80,29.48,30.21,29.95,29.53,29.90,30.19,29.77,29.52,30.16,30.11,29.52,29.82,30.27,29.98,29.66,30.12,30.36,29.81,29.97,30.44,30.37,30.49,30.30,30.52,30.40,29.99,30.18,30.28,30.13,29.71,30.25,30.26,29.97,29.94,30.35,30.22,29.84,29.83,30.42,30.27,30.00,30.11,30.13,29.79,29.56,29.61,29.18,29.74,29.82,29.52,29.56,29.84,30.25,29.85,30.29,30.33,30.01,29.79,29.94,29.75,29.59,29.41,29.70,29.34,28.94,29.23,28.78,28.45,29.07,28.98,28.63,29.08,28.94,28.77,28.58,28.99,28.25,28.68,28.35,29.29,29.68,29.32,29.10,29.09,29.58,29.88,30.04,29.69,29.70,30.29,30.19,29.90,30.32,30.38,30.32,30.22,30.13,30.16,29.54,29.56,29.70,29.74,29.36,29.46,29.13,29.15,28.79,29.08,28.86,28.43,27.92,28.53,28.38,28.60,29.18,29.03,29.42,29.33,29.09,29.47,29.75,29.25,29.58,29.85,29.90,29.39,29.98,30.26,30.01,29.88,30.39,30.39,29.55,30.02,30.58,30.37,30.46,30.30,30.07,29.78,30.11,29.73,29.75,29.75,29.66,29.80,28.92,29.66,30.12,29.79,29.34,29.95,29.80,29.38,29.50,29.96,29.44,29.29,29.84,29.62,29.44,29.12,29.63,29.33,29.01,29.07,29.51,29.06,28.88,29.34,29.31,29.16,29.24,29.27,29.52,29.38,29.42,29.70,29.72,29.42,29.68,29.91,29.80,29.76,29.99,30.21,30.17,30.07,30.42,30.47,30.00,30.43,30.24,30.30,30.09,29.92,29.89,29.86,29.62,29.67,29.65,29.47,29.30,29.48,29.15,29.13,29.16,28.93,28.68,29.00,29.08,28.62,28.57,28.37,28.87,28.70,28.68,29.05,29.36,29.13,28.65,29.20,29.44,29.02,28.97,29.28,29.35,29.15,29.37,29.61,29.59,29.54,29.73,29.90,30.01,30.12,30.11,30.24,30.39,30.54,30.55,30.54,30.35,30.55,30.32,30.04,30.41,30.41,29.99,30.01,30.42,30.41,30.04,29.72,29.81,30.13,29.71,29.46,30.12,30.14,29.84,29.94,30.38,30.18,30.50,30.37,30.46,30.62,30.71,30.46,30.85,30.69,30.66,30.98,30.82,30.80,30.80,30.78,30.54,30.41,30.67,30.25,30.68,30.55,30.57,30.00,30.10,30.37,30.09,29.92,29.64,29.70,30.01,29.83,29.66,29.88,30.14,29.90,29.83,30.13,30.24,29.94,30.14,30.42,30.31,30.23,30.41,30.60,30.51,30.47,30.54,30.38,30.28,29.89,30.06,30.34,29.87,29.77,30.16,30.18,29.82,29.78,30.36,30.06,29.90,30.16,30.26,30.05,30.11,30.39,30.17,30.13,30.30,30.56,30.63,30.71,30.42,30.72,30.79,30.49,30.36,30.84,30.73,30.57,30.60,30.84,30.63,30.29,30.57,30.74,30.63,30.46,30.73,30.64,30.53,30.49,30.50,25.22,24.56,22.58,21.57,20.80,19.71,19.07,18.92,18.61,17.50,17.83,18.19,17.40,17.54,17.51,17.25,16.05,14.68,12.67,10.88,9.44,8.28,7.87,7.40,5.81,4.41,3.08,2.04,1.08,1.01,0.80,0.77,0.84,1.00,0.97,1.00,1.21,1.40,1.54,1.80,2.07,1.96,1.61,2.06,2.17,2.00,2.03,2.56,2.52,2.35,2.65,2.88,2.86,3.08,3.08,3.32,3.61,3.30,3.55,3.24,3.36,3.32,2.88,2.89,2.91,2.58,2.36,2.41,2.18,1.95,1.87,2.02,1.70,1.41,1.75,1.82,1.32,1.28,1.79,1.92,1.72,2.01,1.89,2.15,1.85,1.44,1.80,1.72,1.81,1.67,2.13,2.12,1.79,2.37,2.54,2.38,2.36,2.95,3.04,3.12,3.39,4.49,4.44,4.07,4.26,4.42,4.15,3.99,4.22,4.16,3.65,3.76,3.80,3.37,3.28,3.66,3.42,3.35,2.85,3.06,3.40,2.91,2.76,3.27,3.35,3.03,3.13,3.60,3.51,3.46,3.85,4.10,4.54,4.02,4.68,4.18,4.68,4.78,4.53,4.96,4.99,4.95,4.97,5.04,4.79,4.42,4.59,4.50,4.22,4.28,4.34,4.28,3.78,3.78,3.38,3.45,3.73,3.29,3.04,3.42,3.36,3.00,3.19,3.55,3.34,2.97,3.36,3.64,3.49,3.32,3.57,3.20,3.03,2.76,2.81,3.13,2.91,2.90,3.05,3.31,3.12,3.16,3.65,3.72,3.59,3.82,4.09,4.18,4.14,4.42,4.61,4.53,4.89,5.14,5.86,5.51,4.93,5.19,5.48,5.02,4.94,4.97,5.05,4.50,4.58,4.75,4.52,4.35,4.44,4.54,4.22,4.02,4.37,4.48,4.01,4.08,4.59,4.53,3.70,4.45,4.83,4.42,4.30,5.00,5.11,4.53,4.95,5.57,5.77,5.39,5.14,5.80,5.75,4.88,5.20,5.90,5.51,4.98,5.99,6.05,5.41,5.16,6.20,6.09,5.56,5.65,6.47,6.44,5.78,6.41,6.35,6.12,5.86,5.70,5.70,5.38,4.89,5.31,4.87,4.65,4.44,4.72,4.19,3.99,4.16,4.43,4.12,3.99,4.19,4.14,3.54,3.24,3.32,2.99,3.31,3.60,3.55,3.37,3.82,3.83,4.01,4.25,4.46,4.67,5.02,5.10,4.87,5.15,5.65,5.69,6.18,6.36,6.21,5.34,5.75,6.29,5.81,5.63,6.13,5.70,4.94,5.23,5.87,4.97,4.86,4.35,4.27,4.27,4.87,4.45,4.51,4.81,4.67,4.49,5.11,5.48,5.84,6.01,6.19,6.63,6.88,7.00,7.36,7.76,7.60,7.98,8.16,7.93,8.32,8.67,7.82,7.91,8.57,8.85,8.59,9.29,8.88,8.52,9.39,9.20,8.31,8.30,8.55,8.66,8.06,8.00,7.86,7.80,8.02,7.66,7.06,7.21,7.50,6.93,6.76,7.19,7.29,6.54,6.78,7.28,7.18,6.70,7.00,7.03,6.49,5.97,6.55,6.90,6.80,6.72,7.12,7.37,7.19,7.38,7.71,7.76,7.64,8.05,8.61,8.35,8.13,8.82,9.57,9.23,9.44,9.81,10.85,10.32,9.53,9.41,10.08,9.66,9.00,9.38,9.08,8.42,8.27,8.76,8.58,7.97,8.28,7.96,7.70,7.59,8.31,7.87,7.44,8.07,8.55,7.88,7.77,8.74,8.73,8.03,8.76,9.07,9.00,8.29,8.86,9.73,9.66,8.96,8.43,9.16,9.54,9.00,8.88,9.76,9.62,8.97,9.49,10.18,9.31,8.67,9.61,10.04,9.16,8.89,10.11,9.57,8.71,8.55,9.74,8.56,7.70,8.79,8.95,7.39,7.29,8.16,8.14,6.88,7.71,7.91,7.47,7.29,7.67,7.62,6.98,7.74,8.36,7.68,7.30,8.20,8.47,8.09,7.16,7.65,7.60,6.78,7.13,7.07,6.69,6.43,6.72,7.22,6.59,6.23,6.92,7.23,6.12,6.25,7.19,7.17,6.07,6.55,7.52,7.02,7.02,7.83,7.82,8.47,8.49,9.06,8.84,7.74,7.68,8.53,8.09,7.37,7.20,8.05,7.26,6.55,7.16,7.60,6.97,7.38,7.75,8.33,7.68,8.05,8.67,8.67,9.21,10.04,9.97,10.78,10.46,10.45,10.82,11.60,11.27,11.55,12.54,12.24,12.47,12.23,12.34,12.90,12.27,12.87,12.39,12.79,12.09,12.38,12.91,11.79,11.58,10.79,10.41,9.82,10.50,10.61,10.11,10.08,10.53,10.54,10.15,10.35,10.81,11.02,10.47,10.86,11.77,10.87,10.87,11.65,11.83,11.27,11.65,11.96,11.95,11.40,12.44,12.90,12.26,12.35,12.99,12.92,12.65,12.72,13.52,13.07,13.57,13.46,13.79,13.61,13.03,13.86,13.87,13.72,13.54,14.47,14.71,14.67,13.36,13.76,14.74,14.44,13.43,13.74,14.63,13.85,13.12,13.66,14.11,14.10,13.73,14.29,14.04,13.60,13.47,14.19,13.73,13.40,13.47],[31.06,31.11,30.97,30.96,30.91,30.70,30.88,30.86,30.65,30.62,30.95,30.95,30.68,30.94,30.94,30.84,30.73,30.84,30.76,30.63,30.67,30.71,30.56,30.75,30.77,30.94,30.76,30.98,30.99,30.74,30.70,30.93,30.69,30.57,30.60,30.70,30.50,30.35,30.57,30.59,30.39,30.26,30.47,30.41,30.32,30.34,30.54,30.32,30.18,30.51,30.51,30.33,30.24,30.49,30.56,30.32,30.63,30.58,30.65,30.38,30.63,30.75,30.49,30.50,30.75,30.75,30.48,30.67,30.84,30.64,30.76,30.78,30.90,30.76,30.78,30.97,30.82,30.82,31.04,31.01,30.91,31.10,31.01,31.16,31.04,30.93,31.04,30.94,30.91,30.55,30.75,31.02,30.89,30.57,30.87,30.96,30.83,30.73,30.89,30.97,30.96,31.06,31.04,30.97,31.01,30.99,30.92,30.84,31.02,31.03,30.86,31.03,31.05,30.88,30.94,31.06,31.02,31.08,31.03,31.01,30.99,30.97,30.68,30.81,30.85,30.62,30.56,30.78,30.67,30.30,30.43,30.25,30.40,30.37,30.51,30.32,30.47,30.14,29.83,30.04,29.81,30.02,29.66,30.01,30.21,29.69,29.57,30.07,30.08,29.79,29.98,30.37,30.36,30.07,30.27,30.24,29.71,29.85,30.25,30.07,29.43,30.05,30.14,30.03,29.63,30.12,30.14,30.02,29.75,30.17,29.98,29.52,29.63,30.20,30.03,29.39,29.82,30.15,29.61,29.40,29.68,29.86,29.30,29.28,29.75,29.55,29.22,29.60,29.73,29.26,29.14,29.41,29.66,29.50,29.64,29.35,29.47,29.40,29.15,28.97,29.11,29.22,28.82,28.90,29.10,29.01,28.89,28.87,29.14,29.02,28.70,29.34,29.42,29.09,29.26,29.48,29.59,28.80,29.59,29.77,29.60,29.51,29.86,29.97,29.60,29.99,30.25,30.19,30.06,30.36,30.27,30.14,29.89,29.64,29.81,29.48,28.93,29.35,29.31,29.22,28.63,29.24,29.13,28.98,28.77,29.22,28.79,29.46,29.49,29.78,29.34,30.12,30.01,29.32,29.86,30.26,29.76,29.52,30.14,30.15,29.54,29.81,30.28,30.02,29.67,30.02,30.35,29.88,30.01,30.38,30.40,30.44,30.37,30.47,30.47,30.05,30.16,30.33,30.27,29.79,30.19,30.34,29.90,30.00,30.39,30.36,29.86,29.99,30.51,30.31,30.05,30.08,30.15,29.76,29.52,29.64,29.25,29.77,29.84,29.63,29.64,29.99,30.32,29.99,30.39,30.36,30.09,29.89,30.04,29.82,29.64,29.57,29.69,29.30,28.98,29.24,28.84,28.43,29.09,28.98,28.67,29.07,29.22,29.23,28.70,29.35,28.74,28.62,28.78,29.57,29.79,29.23,29.28,29.33,29.69,29.98,30.13,29.66,29.92,30.38,30.23,29.99,30.40,30.39,30.37,30.32,30.14,30.14,29.62,29.54,29.77,29.72,29.21,29.34,28.89,29.19,28.56,28.94,28.61,28.61,28.21,28.43,28.42,28.65,29.18,28.91,29.46,29.27,29.01,29.37,29.76,29.24,29.60,29.88,29.87,29.37,29.96,30.24,29.93,29.89,30.45,30.39,29.73,30.16,30.58,30.41,30.47,30.36,30.18,29.86,30.20,29.86,29.74,29.87,29.81,29.83,29.27,29.74,30.17,29.76,29.35,29.98,29.79,29.39,29.55,29.95,29.45,29.37,29.98,29.66,29.50,29.34,29.83,29.43,29.27,29.38,29.67,29.24,29.17,29.65,29.46,29.33,29.34,29.42,29.58,29.39,29.57,29.81,29.82,29.49,29.81,30.04,29.89,29.81,30.12,30.36,30.24,30.19,30.54,30.57,30.15,30.45,30.33,30.35,30.19,30.02,29.97,29.98,29.65,29.73,29.76,29.53,29.42,29.57,29.29,29.17,29.23,29.01,28.70,28.99,29.15,28.81,28.62,28.57,29.13,28.90,28.73,29.12,29.37,29.00,28.50,29.09,29.42,28.92,28.98,29.29,29.30,29.24,29.46,29.67,29.68,29.70,29.82,30.05,30.06,30.19,30.26,30.28,30.40,30.57,30.57,30.58,30.44,30.57,30.43,30.18,30.50,30.49,30.14,30.15,30.46,30.46,30.17,29.74,29.75,30.14,29.77,29.48,30.10,30.17,29.90,29.93,30.42,30.27,30.53,30.45,30.56,30.66,30.74,30.56,30.90,30.75,30.72,30.99,30.83,30.78,30.79,30.75,30.51,30.38,30.67,30.24,30.64,30.54,30.54,30.04,30.09,30.37,30.11,30.01,29.75,29.85,30.08,29.85,29.72,29.96,30.19,30.02,29.96,30.22,30.29,30.06,30.23,30.53,30.38,30.30,30.57,30.67,30.63,30.57,30.65,30.53,30.38,30.00,30.18,30.51,29.96,29.89,30.30,30.29,29.92,29.87,30.47,30.13,29.91,30.26,30.43,30.14,30.15,30.47,30.28,30.15,30.33,30.59,30.62,30.71,30.44,30.69,30.78,30.55,30.43,30.83,30.78,30.66,30.65,30.87,30.69,30.39,30.64,30.79,30.70,30.55,30.81,30.71,30.59,30.54,30.56,25.01,24.23,22.33,21.44,20.75,19.40,18.99,18.78,18.27,17.20,17.47,17.53,16.68,17.30,17.22,16.95,15.03,14.01,12.08,10.21,9.22,8.48,8.24,7.77,6.12,4.46,3.09,2.07,1.08,1.06,0.95,0.79,0.76,0.85,0.93,1.01,1.00,1.12,1.39,1.70,1.94,1.73,1.40,1.88,2.02,1.88,1.90,2.31,2.34,2.24,2.47,2.58,2.67,2.90,2.95,3.07,3.44,3.14,3.34,3.07,3.20,3.13,2.61,2.66,2.76,2.52,2.25,2.34,2.28,1.85,1.77,2.00,1.69,1.40,1.66,1.74,1.38,1.34,1.80,1.86,1.81,1.96,1.87,2.22,1.89,1.46,1.78,1.74,1.82,1.61,2.11,2.01,1.71,2.20,2.60,2.43,2.39,2.86,2.98,3.01,3.37,4.62,4.52,4.05,4.26,4.41,4.16,3.94,4.20,4.08,3.56,3.74,3.72,3.33,3.29,3.63,3.45,3.41,2.83,3.03,3.34,2.95,2.72,3.16,3.26,3.08,3.15,3.45,3.42,3.26,3.60,3.75,4.29,3.81,4.42,3.98,4.45,4.48,4.23,4.74,4.78,4.59,4.62,4.69,4.38,4.06,4.17,4.21,3.96,3.98,4.09,4.02,3.60,3.52,3.17,3.29,3.28,2.98,2.72,3.13,2.98,2.73,2.94,3.19,2.96,2.75,3.09,3.32,3.04,3.08,3.12,2.93,3.02,2.60,2.58,2.88,2.78,2.66,2.94,2.88,2.83,2.84,3.24,3.27,3.30,3.40,3.75,3.82,3.95,4.13,4.27,4.17,4.60,4.81,5.57,5.22,4.57,4.82,5.04,4.57,4.61,4.63,4.55,4.16,4.25,4.35,4.16,3.98,4.11,4.18,3.91,3.61,4.11,4.09,3.53,3.71,4.18,4.03,3.46,3.92,4.42,4.05,4.21,4.62,4.78,4.44,4.83,5.45,5.70,5.18,5.21,5.62,5.50,4.52,5.11,5.51,5.26,4.74,5.42,5.56,5.05,4.92,5.66,5.71,5.13,5.35,5.94,6.14,5.52,6.12,5.85,5.72,5.64,5.28,5.17,5.40,5.03,5.02,5.05,4.18,4.67,4.90,3.66,3.55,4.41,4.47,3.40,3.61,4.32,4.02,3.61,3.32,3.35,2.73,2.52,3.30,3.29,2.95,3.57,3.76,3.82,3.85,4.17,4.29,4.80,5.04,5.02,5.26,5.53,5.66,5.86,6.28,6.02,5.22,5.55,6.13,5.68,5.36,5.88,5.42,4.96,5.14,5.41,4.53,4.33,4.16,3.72,4.04,4.89,4.40,4.38,4.69,4.63,4.42,4.90,5.23,5.79,5.84,5.91,6.33,6.47,6.72,7.09,7.64,7.22,7.68,7.75,7.57,8.01,8.37,7.75,7.71,8.34,8.67,8.45,9.16,8.99,8.35,9.21,9.13,8.34,8.26,8.67,8.74,7.93,8.13,7.90,7.51,7.97,7.73,7.03,7.12,7.31,6.49,6.54,6.77,6.81,6.07,6.36,6.83,6.76,6.37,6.74,6.69,6.24,5.74,6.31,6.51,6.39,6.46,6.90,6.91,6.84,7.19,7.47,7.38,7.70,7.93,8.40,8.28,8.14,8.78,9.28,9.11,9.46,9.69,10.72,10.15,9.33,9.17,9.89,9.43,8.90,9.19,8.89,8.15,7.85,8.50,8.38,7.60,7.93,7.64,7.42,7.15,7.83,7.53,7.14,7.61,8.08,7.53,7.47,8.27,8.26,7.73,8.18,8.62,8.61,7.93,8.50,9.41,9.25,8.54,8.09,8.92,9.24,8.72,8.50,9.53,9.31,8.60,9.35,10.03,9.10,8.55,9.65,9.96,8.97,8.84,10.10,9.55,8.73,8.67,9.80,8.55,7.77,8.63,8.80,7.44,7.27,7.87,7.78,6.83,7.28,7.52,7.17,6.90,7.22,7.35,6.89,7.45,7.87,7.46,7.20,7.95,8.03,7.81,6.98,7.28,7.25,6.70,6.88,6.72,6.58,6.22,6.67,6.88,6.30,5.92,6.70,7.20,6.11,6.19,7.17,7.35,5.94,6.64,7.63,7.02,7.03,7.92,7.93,8.58,8.60,9.01,8.78,7.73,7.70,8.49,7.89,7.32,7.31,8.02,7.12,6.52,6.88,7.37,6.97,7.23,7.55,8.00,7.50,7.74,8.40,8.58,8.95,9.85,10.15,10.64,10.73,10.54,10.84,11.70,11.43,11.68,12.62,12.32,12.56,12.19,12.47,12.99,12.33,12.78,12.18,12.74,12.01,12.26,12.43,11.67,11.38,10.70,10.20,9.70,10.47,10.41,9.87,9.96,10.51,10.52,10.15,10.46,10.90,11.01,10.56,11.12,11.83,10.85,11.03,11.74,11.79,11.28,11.54,12.01,11.76,11.23,12.31,12.80,12.17,12.22,12.83,12.92,12.57,12.60,13.41,12.96,13.29,13.15,13.62,13.21,12.85,13.80,13.49,13.19,13.48,14.39,14.67,14.60,13.27,13.68,14.73,14.04,13.25,13.71,14.48,13.65,13.25,13.59,14.10,14.02,13.67,14.35,14.04,13.63,13.55,14.21,13.75,13.59,13.44],[30.98,31.00,30.89,30.84,30.80,30.52,30.73,30.73,30.45,30.42,30.70,30.65,30.45,30.85,30.78,30.68,30.62,30.62,30.69,30.51,30.53,30.62,30.63,30.67,30.79,30.99,30.89,30.89,30.92,30.71,30.63,30.86,30.69,30.34,30.52,30.69,30.45,30.35,30.51,30.43,30.32,30.25,30.20,30.30,30.14,30.25,30.36,30.19,30.07,30.41,30.42,30.23,30.22,30.42,30.52,30.32,30.43,30.49,30.53,30.21,30.47,30.54,30.44,30.35,30.62,30.69,30.38,30.58,30.72,30.58,30.60,30.68,30.67,30.60,30.68,30.84,30.71,30.75,30.95,30.92,30.86,31.03,30.92,31.07,30.99,30.86,30.93,30.83,30.91,30.48,30.67,30.85,30.69,30.48,30.76,30.84,30.75,30.72,30.79,30.88,30.88,31.04,30.97,30.90,30.88,30.88,30.76,30.73,30.95,30.96,30.72,30.94,30.93,30.81,30.82,30.95,30.89,31.05,30.92,30.93,30.88,30.83,30.64,30.77,30.72,30.68,30.55,30.63,30.61,30.29,30.30,30.09,30.22,30.20,30.38,30.16,30.35,29.84,29.64,29.75,29.60,29.75,29.44,29.82,29.95,29.45,29.32,29.85,29.82,29.55,29.76,30.18,30.19,29.89,30.11,30.04,29.44,29.70,30.03,29.85,29.21,30.00,30.02,29.85,29.50,30.02,30.12,29.88,29.71,30.18,29.95,29.56,29.69,30.03,29.94,29.32,29.75,30.06,29.57,29.25,29.55,29.72,29.08,29.11,29.53,29.45,28.96,29.34,29.49,29.10,28.97,29.17,29.53,29.32,29.51,29.28,29.25,29.33,29.11,28.82,28.96,29.02,28.65,28.79,28.91,28.76,28.67,28.77,28.89,28.64,28.52,29.10,29.06,28.80,28.93,29.23,29.35,28.88,29.53,29.73,29.55,29.46,29.74,29.84,29.53,29.93,30.13,29.96,29.91,30.25,30.16,30.01,29.85,29.61,29.78,29.54,29.02,29.30,29.32,29.36,28.61,29.20,29.15,29.06,28.81,29.28,28.78,29.46,29.45,29.70,29.32,30.04,29.97,29.29,29.85,30.17,29.73,29.49,30.07,30.07,29.53,29.76,30.15,29.82,29.68,30.01,30.13,29.88,29.99,30.38,30.31,30.36,30.18,30.41,30.50,29.90,30.06,30.29,30.16,29.61,30.14,30.24,29.87,29.92,30.25,30.28,29.80,29.95,30.44,30.24,30.00,30.11,30.09,29.73,29.58,29.60,29.12,29.69,29.80,29.46,29.61,29.92,30.27,29.82,30.25,30.33,30.06,29.78,30.07,29.78,29.53,29.46,29.72,29.30,28.81,29.24,28.52,28.31,29.15,28.82,28.64,29.08,29.02,29.08,28.58,29.36,28.55,28.61,28.64,29.43,29.77,29.38,29.19,29.22,29.66,29.98,30.06,29.68,29.77,30.35,30.22,30.01,30.28,30.37,30.24,30.11,30.05,30.03,29.65,29.47,29.78,29.69,29.27,29.50,28.99,29.20,28.83,29.02,28.83,28.35,27.80,28.26,28.07,28.55,28.97,28.96,29.49,29.19,29.12,29.56,29.83,29.25,29.58,29.85,29.87,29.44,30.00,30.20,29.97,29.94,30.35,30.33,29.67,30.06,30.55,30.38,30.44,30.32,30.12,29.84,30.15,29.80,29.81,29.86,29.78,29.81,29.07,29.62,30.13,29.68,29.21,29.89,29.67,29.17,29.39,29.86,29.22,29.24,29.81,29.51,29.27,29.09,29.60,29.28,29.06,29.11,29.46,29.08,28.96,29.46,29.37,29.24,29.29,29.24,29.47,29.31,29.48,29.73,29.69,29.44,29.73,29.99,29.88,29.79,30.13,30.32,30.28,30.18,30.54,30.54,30.12,30.49,30.33,30.36,30.19,30.08,29.93,29.87,29.59,29.69,29.72,29.38,29.31,29.36,29.06,28.87,29.11,28.78,28.47,28.75,28.94,28.55,28.44,28.34,28.86,28.56,28.47,28.87,29.20,28.77,28.37,28.86,29.21,28.69,28.79,29.22,29.26,29.06,29.35,29.61,29.60,29.59,29.80,29.93,29.96,30.08,30.26,30.18,30.33,30.55,30.52,30.60,30.40,30.54,30.36,30.10,30.40,30.38,30.01,30.03,30.36,30.41,30.05,29.69,29.73,30.09,29.75,29.38,30.00,30.13,29.89,29.90,30.35,30.25,30.49,30.43,30.56,30.69,30.76,30.56,30.89,30.75,30.68,30.97,30.77,30.76,30.74,30.75,30.53,30.32,30.62,30.23,30.57,30.42,30.47,29.99,29.99,30.22,29.91,29.81,29.56,29.61,29.93,29.72,29.66,29.88,30.12,29.94,29.89,30.24,30.21,30.00,30.27,30.48,30.36,30.31,30.55,30.65,30.61,30.54,30.59,30.46,30.30,29.86,30.09,30.42,29.98,29.78,30.16,30.27,29.92,29.78,30.39,30.11,29.87,30.11,30.32,30.07,30.03,30.36,30.19,30.08,30.22,30.46,30.54,30.66,30.30,30.65,30.70,30.49,30.32,30.78,30.70,30.56,30.55,30.83,30.63,30.31,30.55,30.76,30.62,30.49,30.75,30.69,30.52,30.51,30.55,25.34,24.39,22.53,21.44,20.83,19.55,19.14,18.97,18.50,17.43,17.74,17.65,16.81,17.21,16.98,16.78,15.08,14.15,12.00,10.26,9.52,7.85,8.21,8.07,6.17,4.49,2.91,2.18,1.20,1.09,1.04,0.98,0.84,0.77,0.83,1.05,1.07,1.05,1.39,1.56,1.84,1.67,1.23,1.83,1.93,1.90,1.93,2.28,2.33,2.34,2.53,2.84,2.73,2.99,3.25,3.33,3.68,3.49,3.57,3.18,3.50,3.33,2.91,2.82,2.89,2.59,2.23,2.45,2.34,1.89,1.72,2.09,1.78,1.42,1.72,1.85,1.59,1.45,1.94,2.08,1.85,2.24,2.09,2.39,2.06,1.67,1.94,1.93,1.94,1.55,2.20,2.21,2.02,2.20,2.74,2.60,2.51,2.88,3.24,3.30,3.62,4.85,4.80,4.46,4.52,4.73,4.39,4.31,4.41,4.36,3.86,3.97,3.94,3.45,3.37,3.89,3.43,3.49,2.86,3.03,3.35,3.11,2.71,3.37,3.38,3.23,3.17,3.54,3.64,3.51,3.75,3.92,4.36,4.10,4.60,4.34,4.76,4.77,4.71,5.03,5.13,4.93,4.93,5.13,4.88,4.36,4.34,4.57,4.34,4.29,4.45,4.38,3.85,3.70,3.36,3.44,3.44,3.34,3.12,3.33,3.36,2.98,3.28,3.49,3.26,2.99,3.49,3.59,3.39,3.46,3.54,3.17,2.84,2.69,2.53,2.97,2.79,2.62,2.85,3.09,3.08,3.05,3.40,3.40,3.50,3.74,4.00,4.10,4.13,4.34,4.36,4.36,4.95,5.12,5.88,5.45,4.86,5.15,5.27,4.81,4.90,4.86,4.82,4.47,4.61,4.71,4.45,4.27,4.53,4.50,4.07,3.92,4.22,4.19,3.79,3.91,4.21,4.14,4.01,4.21,4.44,4.42,4.52,4.73,4.81,4.67,5.01,5.35,5.58,5.20,5.18,5.44,5.44,4.75,5.04,5.59,5.14,4.80,5.57,5.70,5.05,4.88,5.75,5.69,5.05,5.29,6.18,6.07,5.45,6.03,5.86,5.56,5.31,5.27,5.15,5.08,4.97,4.98,4.97,4.09,4.42,4.78,3.89,3.78,4.29,4.25,3.48,3.77,4.24,3.91,3.75,3.40,3.20,2.39,2.59,3.05,3.15,2.63,3.25,3.37,3.22,3.50,3.99,4.20,4.38,4.76,4.74,4.93,5.20,5.21,5.49,5.83,5.75,5.04,5.40,6.07,5.66,5.16,5.68,5.41,4.55,4.70,5.17,4.33,4.29,3.39,3.37,4.16,4.20,4.31,4.27,4.45,4.79,4.49,4.74,5.02,5.69,5.87,5.96,6.61,6.65,6.78,7.35,7.85,7.33,7.97,8.15,7.71,8.26,8.64,7.85,7.81,8.60,8.97,8.70,9.54,8.95,8.36,9.03,9.14,8.23,8.26,8.63,8.69,8.12,7.98,8.09,7.73,7.87,7.70,7.27,7.14,7.45,6.59,6.35,7.05,7.03,6.14,6.44,7.02,6.98,6.38,6.97,6.81,6.36,5.65,6.26,6.57,6.35,6.49,6.84,7.03,7.09,7.30,7.79,7.53,8.01,8.26,8.57,8.32,8.37,9.09,9.44,9.11,9.74,9.98,11.14,10.66,9.39,9.61,10.39,9.77,9.13,9.50,9.25,8.35,8.04,8.97,8.70,7.81,8.38,8.00,7.46,7.51,8.21,7.80,7.34,7.96,8.43,7.68,7.50,8.58,8.47,7.77,8.33,8.88,8.75,7.98,8.72,9.60,9.29,8.84,8.14,8.71,9.28,8.67,8.58,9.41,9.38,8.52,8.87,9.81,9.11,8.25,9.14,9.84,8.90,8.67,9.77,9.51,8.66,8.29,9.29,8.31,7.53,8.17,8.44,7.14,7.11,7.77,7.76,6.93,7.28,7.59,7.20,6.89,7.37,7.53,6.90,7.36,7.87,7.56,7.18,8.09,8.30,8.00,6.99,7.37,7.45,6.71,6.88,6.79,6.57,6.16,6.58,6.85,6.23,5.87,6.57,6.92,6.01,5.74,6.96,7.13,6.02,6.50,7.49,7.15,7.14,8.02,8.04,8.83,8.67,9.13,8.77,7.58,7.73,8.48,7.76,7.02,7.32,8.04,7.17,6.40,7.07,7.44,6.57,7.09,7.61,7.83,7.46,7.94,8.64,8.64,9.23,10.10,10.07,10.78,10.91,10.32,11.02,11.49,11.02,11.58,12.32,11.99,12.30,11.98,11.76,12.64,11.80,12.38,11.86,12.30,11.79,11.72,12.22,11.59,11.02,10.52,10.30,9.50,10.32,10.12,9.76,9.85,10.10,10.09,9.81,10.15,10.30,10.54,9.88,10.47,11.41,10.33,10.28,11.31,11.76,11.09,11.63,11.98,11.90,11.37,12.64,12.72,12.06,12.20,12.98,12.73,12.45,12.47,13.31,12.56,13.20,13.15,13.14,12.82,12.55,13.51,13.33,13.02,13.25,14.06,14.41,14.28,12.81,13.37,14.30,14.04,12.86,13.43,14.58,13.54,13.02,13.44,14.10,13.74,13.55,14.33,14.03,13.51,13.37,14.33,13.93,13.52,13.65],[30.91,30.96,30.88,30.84,30.79,30.51,30.75,30.70,30.46,30.43,30.70,30.71,30.46,30.78,30.77,30.68,30.55,30.65,30.67,30.47,30.52,30.56,30.64,30.74,30.79,30.87,30.82,30.80,30.80,30.63,30.48,30.72,30.63,30.33,30.35,30.50,30.35,30.15,30.38,30.41,30.23,30.02,30.17,30.23,30.03,30.11,30.26,30.14,29.95,30.27,30.35,30.10,30.06,30.31,30.42,30.13,30.36,30.42,30.46,30.08,30.32,30.50,30.32,30.27,30.63,30.56,30.27,30.63,30.74,30.41,30.44,30.65,30.60,30.46,30.58,30.78,30.63,30.56,30.88,30.80,30.79,31.00,30.84,31.05,30.88,30.62,30.88,30.77,30.80,30.28,30.53,30.79,30.65,30.32,30.67,30.84,30.70,30.54,30.72,30.84,30.81,30.93,30.89,30.82,30.76,30.80,30.74,30.64,30.91,30.91,30.62,30.90,30.90,30.65,30.78,30.91,30.87,30.98,30.86,30.86,30.83,30.74,30.48,30.61,30.59,30.40,30.33,30.55,30.55,30.10,30.23,29.97,30.13,30.08,30.32,30.04,30.28,29.78,29.52,29.68,29.48,29.73,29.40,29.78,29.92,29.45,29.21,29.74,29.77,29.37,29.71,30.12,30.14,29.87,30.18,29.97,29.36,29.60,29.98,29.76,29.18,29.84,29.91,29.74,29.42,29.89,29.90,29.65,29.45,29.94,29.78,29.31,29.55,29.92,29.84,29.17,29.67,29.92,29.45,29.12,29.50,29.70,28.92,28.95,29.54,29.37,28.82,29.23,29.42,29.00,28.92,29.13,29.43,29.28,29.45,29.19,29.25,29.26,28.93,28.79,28.97,28.87,28.55,28.64,28.86,28.65,28.60,28.69,28.79,28.61,28.37,29.02,28.95,28.66,28.90,29.06,29.16,28.49,29.38,29.39,29.32,29.31,29.57,29.66,29.34,29.74,30.04,29.85,29.79,30.15,30.02,29.94,29.68,29.40,29.68,29.40,28.86,29.11,29.28,29.24,28.55,29.13,29.13,29.08,28.69,29.33,28.68,29.33,29.40,29.67,29.22,29.98,29.94,29.25,29.82,30.09,29.60,29.29,30.07,30.03,29.25,29.62,30.20,29.87,29.50,29.92,30.27,29.71,29.79,30.33,30.21,30.24,30.08,30.25,30.21,29.65,29.82,30.06,29.96,29.55,29.99,30.19,29.78,29.82,30.28,30.16,29.77,29.87,30.34,30.19,29.89,29.97,30.03,29.70,29.44,29.45,28.92,29.71,29.69,29.36,29.48,29.80,30.13,29.70,30.16,30.24,29.95,29.62,29.90,29.57,29.41,29.40,29.62,29.13,28.69,29.09,28.45,28.27,29.04,28.74,28.57,28.93,28.88,28.66,28.48,28.87,28.03,28.40,28.24,29.18,29.57,29.18,28.96,29.10,29.51,29.73,29.88,29.71,29.77,30.19,30.15,29.95,30.18,30.13,30.17,30.11,30.02,29.94,29.54,29.46,29.58,29.54,29.21,29.31,28.96,29.13,28.69,29.01,28.67,28.31,27.73,28.28,28.00,28.44,29.10,28.91,29.37,29.14,28.96,29.39,29.68,29.23,29.46,29.73,29.82,29.36,29.93,30.15,29.95,29.89,30.35,30.29,29.55,30.00,30.44,30.27,30.32,30.16,30.01,29.79,30.00,29.64,29.77,29.67,29.58,29.72,28.86,29.54,30.01,29.65,29.04,29.79,29.59,29.07,29.21,29.75,29.11,29.05,29.66,29.29,29.20,29.03,29.49,29.18,28.91,29.04,29.31,28.85,28.86,29.31,29.11,28.95,29.04,28.93,29.26,29.16,29.37,29.61,29.56,29.38,29.60,29.85,29.70,29.75,29.90,30.17,30.12,30.01,30.34,30.43,29.95,30.37,30.17,30.22,30.02,29.86,29.75,29.74,29.48,29.57,29.54,29.33,29.28,29.33,29.02,28.90,28.95,28.66,28.38,28.66,28.78,28.43,28.31,28.25,28.76,28.45,28.40,28.75,29.12,28.79,28.19,28.92,29.37,28.81,28.81,29.25,29.20,28.95,29.25,29.50,29.45,29.38,29.63,29.82,29.78,29.97,30.11,30.09,30.24,30.42,30.44,30.47,30.28,30.45,30.27,30.00,30.34,30.35,29.99,29.93,30.29,30.33,29.96,29.57,29.69,30.09,29.64,29.40,30.03,30.09,29.82,29.81,30.29,30.11,30.38,30.27,30.44,30.59,30.66,30.43,30.76,30.64,30.55,30.84,30.71,30.66,30.67,30.67,30.40,30.27,30.55,30.11,30.56,30.35,30.41,29.90,29.93,30.17,29.85,29.68,29.42,29.51,29.83,29.55,29.53,29.73,29.96,29.76,29.74,30.05,30.03,29.83,30.04,30.31,30.15,30.14,30.38,30.55,30.47,30.40,30.49,30.31,30.23,29.76,30.02,30.28,29.87,29.68,30.09,30.13,29.80,29.73,30.28,30.00,29.80,30.08,30.20,29.92,29.96,30.24,30.08,29.99,30.10,30.40,30.44,30.52,30.25,30.59,30.62,30.41,30.23,30.74,30.62,30.50,30.43,30.72,30.52,30.19,30.44,30.67,30.53,30.37,30.67,30.56,30.44,30.43,30.43,24.82,23.95,22.38,21.26,20.46,19.59,18.99,18.87,18.53,17.63,17.91,18.07,17.41,17.42,17.31,16.84,15.71,14.66,12.26,11.14,9.60,8.07,8.19,7.75,5.87,4.46,3.15,2.17,1.29,1.23,0.98,0.95,0.99,0.81,0.76,0.82,0.98,1.01,1.07,1.25,1.58,1.41,1.12,1.55,1.74,1.69,1.69,1.96,2.06,2.01,2.19,2.42,2.44,2.63,2.86,2.90,3.23,2.99,3.12,2.81,2.94,2.99,2.50,2.50,2.49,2.13,1.99,1.97,1.92,1.73,1.53,1.73,1.59,1.28,1.39,1.56,1.39,1.26,1.63,1.80,1.71,2.01,1.85,2.10,1.83,1.60,1.86,1.80,1.88,1.75,2.17,2.04,1.87,2.14,2.39,2.29,2.17,2.66,2.97,2.99,3.37,4.49,4.38,3.97,4.03,4.14,3.89,3.80,3.95,3.92,3.52,3.62,3.61,3.13,3.16,3.51,3.32,3.25,2.86,3.00,3.21,2.84,2.62,3.11,3.11,3.05,3.01,3.38,3.23,3.22,3.44,3.68,3.97,3.59,4.14,3.65,4.05,4.18,4.07,4.43,4.39,4.31,4.26,4.36,4.15,3.84,3.76,3.92,3.70,3.54,3.78,3.69,3.24,3.20,2.82,3.12,3.07,2.76,2.64,2.93,2.95,2.61,2.83,3.09,2.76,2.71,2.93,3.12,2.99,2.98,3.13,2.89,2.68,2.34,2.39,2.66,2.53,2.37,2.56,2.69,2.78,2.70,3.01,3.03,3.13,3.33,3.52,3.50,3.55,3.82,3.85,3.80,4.30,4.47,4.97,4.73,4.25,4.52,4.61,4.20,4.24,4.19,4.20,3.91,3.96,4.11,3.90,3.78,3.93,3.99,3.76,3.48,3.92,4.07,3.48,3.58,4.19,3.93,3.50,3.97,4.57,3.96,4.16,4.68,4.92,4.27,4.72,5.18,5.45,5.05,4.81,5.44,5.50,4.31,5.08,5.57,5.01,4.43,5.65,5.63,4.84,4.65,5.82,5.53,5.00,5.17,5.87,5.82,5.35,5.80,6.11,5.52,5.41,5.35,5.42,5.01,4.62,5.02,4.61,4.39,4.25,4.52,4.23,4.26,4.08,4.30,3.64,3.58,4.28,4.03,3.20,3.10,3.22,2.64,2.99,3.42,3.06,2.82,3.76,3.68,3.59,3.94,4.15,4.16,4.67,4.82,4.64,4.82,5.15,5.25,5.52,5.70,5.61,4.93,5.30,5.71,5.30,5.00,5.61,5.08,4.49,4.82,5.17,4.43,4.08,3.77,3.33,4.01,4.58,3.94,4.10,4.36,4.41,4.21,4.59,5.02,5.33,5.48,5.60,6.01,6.34,6.49,6.73,7.21,7.05,7.40,7.57,7.54,7.74,7.98,7.43,7.59,8.08,8.20,8.04,8.81,8.32,8.06,8.81,8.57,7.81,7.75,8.17,8.18,7.69,7.51,7.40,7.39,7.49,7.18,6.89,6.84,7.22,6.54,6.26,6.68,6.68,5.90,6.08,6.70,6.62,6.07,6.42,6.44,5.93,5.37,5.92,6.34,6.10,6.16,6.38,6.83,6.87,6.77,7.26,7.38,7.08,7.57,8.11,7.76,7.56,8.29,9.00,8.80,8.85,9.15,10.30,9.63,8.92,8.83,9.34,9.09,8.58,8.68,8.44,8.01,7.75,8.14,7.91,7.62,7.52,7.39,7.18,7.06,7.66,7.27,6.94,7.48,7.84,7.19,7.25,8.05,7.97,7.61,8.05,8.35,8.26,7.60,8.22,9.08,9.01,8.30,7.83,8.40,8.83,8.48,8.14,9.01,8.93,8.40,8.66,9.44,8.67,8.26,9.09,9.38,8.68,8.55,9.56,9.11,8.41,7.92,8.95,7.97,7.27,7.95,8.17,6.80,6.76,7.49,7.40,6.46,7.18,7.44,6.92,6.76,7.20,7.29,6.61,7.18,7.59,7.22,6.84,7.69,7.83,7.63,6.67,7.23,7.06,6.27,6.45,6.59,6.20,5.80,6.16,6.79,6.15,5.62,6.29,6.81,5.71,5.51,6.80,6.67,5.70,6.06,7.18,6.57,6.65,7.63,7.69,8.16,8.22,8.50,8.25,7.30,7.36,7.88,7.66,6.67,6.90,7.45,6.85,6.02,6.75,7.07,6.36,6.86,7.17,7.72,7.24,7.57,8.07,8.17,8.61,9.49,9.64,10.11,9.94,10.09,10.46,11.15,10.62,11.11,11.98,11.67,11.87,11.71,11.68,12.34,11.63,12.29,11.77,12.19,11.34,11.64,12.16,11.26,10.89,10.25,9.96,9.46,10.02,9.89,9.49,9.35,9.86,9.79,9.17,9.80,9.79,10.23,9.87,10.32,11.02,10.35,10.36,11.07,11.23,10.76,11.06,11.37,11.40,10.93,11.99,12.34,11.84,11.96,12.73,12.43,12.22,12.30,12.97,12.55,13.15,12.88,13.13,12.86,12.36,13.20,13.33,13.10,12.88,13.72,13.94,13.89,12.78,13.01,13.94,14.01,12.89,13.12,14.11,13.24,12.60,13.02,13.55,13.59,13.23,13.83,13.50,13.12,12.77,13.68,13.19,12.87,13.18],[31.08,31.06,30.95,30.92,30.85,30.64,30.85,30.81,30.60,30.59,30.91,30.92,30.62,30.86,30.84,30.73,30.63,30.72,30.72,30.50,30.60,30.64,30.59,30.70,30.76,30.91,30.79,30.92,30.93,30.77,30.58,30.87,30.72,30.50,30.55,30.49,30.47,30.29,30.54,30.51,30.34,30.24,30.45,30.36,30.25,30.25,30.42,30.27,30.11,30.44,30.43,30.29,30.18,30.41,30.46,30.27,30.57,30.48,30.58,30.30,30.57,30.64,30.43,30.41,30.67,30.58,30.40,30.69,30.79,30.53,30.67,30.73,30.76,30.67,30.70,30.89,30.69,30.67,30.97,30.93,30.85,31.02,30.96,31.10,30.99,30.75,30.95,30.87,30.87,30.52,30.66,30.90,30.80,30.50,30.77,30.88,30.71,30.61,30.80,30.89,30.89,31.01,31.01,30.91,30.98,30.93,30.85,30.74,30.97,31.02,30.71,30.99,31.00,30.80,30.89,31.05,30.99,31.04,30.90,30.91,30.93,30.86,30.61,30.73,30.78,30.51,30.48,30.70,30.64,30.24,30.41,30.19,30.36,30.32,30.47,30.26,30.44,30.06,29.80,29.99,29.78,29.98,29.66,30.02,30.14,29.71,29.52,30.07,29.96,29.69,29.90,30.31,30.28,30.00,30.21,30.16,29.60,29.72,30.14,30.01,29.52,29.99,30.08,30.05,29.65,30.03,30.15,30.05,29.75,30.11,29.94,29.54,29.63,30.09,29.96,29.39,29.81,30.01,29.65,29.46,29.65,29.92,29.33,29.31,29.67,29.63,29.26,29.56,29.68,29.26,29.33,29.44,29.68,29.52,29.70,29.43,29.51,29.40,29.24,29.07,29.23,29.23,28.91,29.00,29.17,29.13,28.97,28.85,29.22,29.07,28.81,29.33,29.42,29.10,29.26,29.40,29.59,29.00,29.55,29.74,29.62,29.51,29.83,29.91,29.58,29.91,30.17,30.11,30.02,30.31,30.20,30.13,29.91,29.59,29.75,29.47,29.01,29.37,29.28,29.26,28.69,29.27,29.15,29.10,28.76,29.34,28.76,29.46,29.54,29.70,29.28,30.13,29.99,29.35,29.90,30.19,29.78,29.44,30.17,30.12,29.52,29.74,30.23,30.01,29.67,30.06,30.32,29.79,30.00,30.35,30.33,30.50,30.30,30.46,30.44,30.08,30.16,30.40,30.12,29.78,30.15,30.25,29.98,29.98,30.29,30.22,29.93,29.94,30.44,30.29,30.00,30.15,30.12,29.88,29.62,29.70,29.14,29.80,29.84,29.54,29.70,29.90,30.32,29.87,30.32,30.30,29.94,29.77,29.96,29.83,29.60,29.60,29.81,29.37,28.95,29.19,28.74,28.45,29.11,29.03,28.63,28.99,28.97,29.00,28.48,29.16,28.45,28.48,28.54,29.39,29.62,29.24,29.15,29.24,29.58,30.02,30.04,29.57,29.68,30.38,30.16,29.86,30.35,30.37,30.29,30.19,30.06,30.06,29.44,29.36,29.73,29.68,29.24,29.33,28.96,29.01,28.72,29.03,28.69,28.50,28.19,28.47,28.41,28.57,29.10,29.01,29.43,29.20,29.11,29.36,29.69,29.40,29.49,29.76,29.74,29.39,29.91,30.16,29.87,29.74,30.34,30.34,29.59,29.94,30.58,30.42,30.46,30.36,30.06,29.83,30.19,29.74,29.66,29.77,29.73,29.67,28.86,29.59,30.08,29.61,29.16,29.86,29.73,29.27,29.35,29.80,29.40,29.17,29.74,29.47,29.34,29.16,29.62,29.34,29.04,29.28,29.47,29.03,29.15,29.53,29.35,29.27,29.37,29.28,29.53,29.38,29.61,29.80,29.73,29.47,29.84,30.01,29.83,29.87,30.11,30.31,30.23,30.15,30.48,30.52,30.11,30.37,30.29,30.31,30.19,30.02,30.00,30.01,29.72,29.78,29.83,29.60,29.50,29.51,29.37,29.15,29.16,28.95,28.77,28.85,28.97,28.61,28.40,28.29,28.87,28.63,28.54,28.91,29.26,29.01,28.47,29.07,29.42,29.02,29.12,29.36,29.44,29.17,29.56,29.71,29.71,29.68,29.83,30.05,29.99,30.14,30.21,30.18,30.35,30.49,30.53,30.58,30.39,30.58,30.41,30.15,30.43,30.48,30.14,30.17,30.44,30.47,30.14,29.78,29.81,30.14,29.75,29.53,30.12,30.21,29.92,29.96,30.39,30.24,30.53,30.44,30.51,30.68,30.72,30.54,30.88,30.75,30.64,30.94,30.80,30.75,30.78,30.71,30.46,30.33,30.64,30.19,30.61,30.52,30.53,30.03,30.09,30.39,30.08,29.98,29.74,29.85,30.07,29.84,29.78,30.04,30.16,30.02,29.96,30.23,30.23,30.02,30.20,30.43,30.31,30.27,30.49,30.63,30.59,30.52,30.63,30.50,30.43,29.98,30.18,30.48,30.02,29.93,30.32,30.27,29.88,29.92,30.46,30.10,29.95,30.27,30.41,30.16,30.17,30.45,30.26,30.15,30.33,30.60,30.62,30.70,30.44,30.68,30.80,30.53,30.39,30.80,30.75,30.65,30.58,30.84,30.70,30.41,30.61,30.77,30.68,30.52,30.77,30.71,30.60,30.55,30.58,25.04,24.41,22.61,21.70,20.64,19.56,18.99,18.94,18.35,17.37,17.53,17.90,17.29,17.29,17.40,17.09,15.90,14.69,12.67,11.34,9.96,8.19,8.31,8.10,6.30,4.88,3.37,2.43,1.51,1.49,1.22,1.05,1.12,1.05,0.80,0.76,0.88,1.06,1.15,1.46,1.78,1.57,1.33,1.81,2.01,1.80,1.83,2.24,2.28,2.25,2.60,2.65,2.68,2.88,3.06,3.18,3.55,3.19,3.40,3.07,3.19,3.13,2.68,2.63,2.73,2.51,2.13,2.24,2.18,1.89,1.64,1.90,1.71,1.39,1.56,1.76,1.48,1.29,1.85,2.03,1.97,2.27,2.06,2.38,2.08,1.68,2.09,2.06,2.20,1.92,2.43,2.36,2.07,2.48,2.84,2.61,2.51,2.93,3.07,3.07,3.45,4.74,4.68,4.09,4.37,4.48,4.16,3.97,4.35,4.30,3.71,3.83,3.92,3.43,3.44,3.79,3.64,3.54,3.06,3.39,3.63,3.24,2.98,3.44,3.47,3.30,3.29,3.70,3.63,3.47,3.86,4.02,4.50,4.00,4.65,4.05,4.66,4.74,4.39,4.98,4.96,4.83,4.79,4.88,4.62,4.17,4.31,4.40,4.03,4.01,4.28,4.12,3.58,3.54,3.25,3.30,3.40,3.06,3.00,3.25,3.22,2.68,3.02,3.37,3.15,2.78,3.24,3.52,3.29,3.26,3.45,3.00,2.89,2.60,2.43,2.89,2.75,2.44,2.85,3.02,2.99,2.98,3.37,3.39,3.41,3.54,3.82,3.89,3.99,4.36,4.43,4.42,4.93,5.15,5.84,5.48,4.85,5.13,5.34,4.86,4.77,4.80,4.80,4.32,4.38,4.61,4.33,4.09,4.25,4.35,3.98,3.76,4.22,4.29,3.68,3.86,4.39,4.20,3.61,4.33,4.68,4.16,4.26,5.00,5.09,4.60,5.05,5.63,5.93,5.55,5.28,5.93,5.83,4.79,5.25,5.78,5.40,4.72,5.65,5.73,5.20,4.89,5.82,5.74,5.25,5.37,6.04,6.21,5.65,6.35,6.21,5.91,5.72,5.48,5.66,5.41,4.96,5.14,4.97,4.58,4.49,4.75,4.15,4.10,4.17,4.22,3.50,3.86,4.18,4.15,3.74,3.23,3.31,2.86,3.33,3.54,3.38,2.97,3.88,3.79,3.21,4.07,4.38,4.26,4.62,5.20,4.94,5.25,5.39,5.60,5.92,6.38,6.13,5.21,5.61,6.25,5.61,5.33,5.96,5.72,5.04,5.21,5.32,4.57,4.15,3.59,3.40,4.42,4.58,4.01,4.16,4.70,4.62,4.53,4.84,5.07,5.62,5.77,5.90,6.40,6.61,6.99,7.34,8.11,7.45,7.91,7.89,7.71,8.09,8.60,7.92,7.95,8.46,8.86,8.58,9.48,9.02,8.46,9.37,9.32,8.37,8.25,8.61,8.79,8.28,8.05,8.00,8.01,7.93,7.64,7.14,7.33,7.37,6.66,6.48,6.94,6.84,6.23,6.43,6.94,6.78,6.39,6.72,6.62,6.27,5.77,6.33,6.47,6.45,6.44,6.77,6.92,7.05,7.26,7.51,7.61,7.63,8.04,8.47,8.33,8.13,8.80,9.40,9.30,9.59,10.07,11.03,10.45,9.55,9.48,10.16,9.58,8.91,9.32,8.99,8.37,7.99,8.60,8.54,7.75,8.07,7.80,7.42,7.29,8.00,7.69,7.28,7.94,8.37,7.68,7.61,8.64,8.49,7.82,8.51,8.91,8.74,8.05,8.77,9.78,9.47,8.96,8.29,8.98,9.42,8.66,8.55,9.57,9.32,8.58,9.13,9.83,9.02,8.44,9.41,9.82,9.05,8.97,9.96,9.55,8.77,8.86,9.68,8.69,7.86,8.57,8.66,7.25,7.30,7.90,7.80,6.84,7.34,7.71,7.22,6.97,7.46,7.64,6.83,7.39,8.04,7.76,7.24,8.34,8.48,8.19,7.16,7.49,7.42,6.71,6.88,6.81,6.38,6.17,6.34,6.76,6.42,5.84,6.50,6.87,6.05,6.10,6.97,7.02,6.00,6.55,7.44,7.09,7.23,8.07,8.05,8.56,8.74,8.99,8.74,7.80,7.81,8.36,7.81,7.30,7.30,7.92,7.34,6.44,7.00,7.34,6.69,7.02,7.37,7.96,7.43,7.84,8.53,8.53,9.14,10.08,10.19,10.72,10.50,10.58,10.98,11.67,11.36,11.96,12.76,12.47,12.72,12.27,12.31,13.07,12.41,12.99,12.41,12.88,12.00,12.25,12.57,11.62,11.19,10.51,10.35,9.68,10.22,10.42,9.88,9.77,10.32,10.37,10.00,10.08,10.72,10.65,10.12,10.73,11.56,10.65,10.89,11.61,11.72,11.25,11.78,11.85,11.98,11.28,12.44,12.79,12.07,12.14,12.80,12.77,12.59,12.55,13.42,13.04,13.37,13.35,13.55,13.40,13.01,14.06,13.83,13.44,13.74,14.74,14.75,14.81,13.45,13.79,14.98,14.32,13.33,13.95,14.93,13.84,13.34,13.85,14.40,13.93,13.64,14.53,14.08,13.56,13.60,14.35,13.80,13.44,13.62],[31.05,31.04,30.96,30.95,30.89,30.66,30.87,30.88,30.63,30.57,30.87,30.88,30.66,30.93,30.91,30.80,30.73,30.85,30.74,30.66,30.64,30.67,30.60,30.73,30.77,30.97,30.87,30.94,30.96,30.82,30.66,30.93,30.75,30.55,30.64,30.70,30.42,30.51,30.59,30.56,30.44,30.35,30.58,30.40,30.33,30.40,30.51,30.37,30.32,30.55,30.51,30.36,30.32,30.50,30.57,30.40,30.64,30.60,30.66,30.39,30.69,30.74,30.49,30.48,30.76,30.70,30.52,30.71,30.83,30.63,30.76,30.81,30.80,30.76,30.79,30.94,30.76,30.80,31.02,31.00,30.95,31.06,30.98,31.13,31.02,30.88,31.04,30.95,30.98,30.55,30.77,30.95,30.86,30.55,30.83,30.93,30.81,30.72,30.88,30.97,30.95,31.09,31.05,30.97,31.04,31.05,30.91,30.77,31.03,31.09,30.78,31.08,31.08,30.88,30.96,31.10,31.02,31.09,30.97,30.94,30.98,30.88,30.68,30.83,30.85,30.62,30.56,30.80,30.73,30.35,30.45,30.19,30.37,30.32,30.53,30.30,30.47,30.09,29.78,30.08,29.85,30.11,29.79,30.10,30.23,29.78,29.69,30.17,30.04,29.76,29.99,30.45,30.38,30.07,30.28,30.20,29.79,29.83,30.21,30.04,29.60,30.08,30.14,30.04,29.78,30.21,30.22,29.99,29.80,30.21,30.05,29.76,29.76,30.27,30.08,29.55,30.00,30.18,29.75,29.49,29.80,29.96,29.25,29.34,29.77,29.72,29.29,29.69,29.69,29.42,29.53,29.53,29.73,29.61,29.77,29.61,29.62,29.60,29.45,29.43,29.38,29.47,29.16,29.14,29.29,29.23,29.04,28.97,29.26,29.05,28.77,29.45,29.42,28.99,29.35,29.57,29.51,28.86,29.69,29.76,29.56,29.55,29.91,29.98,29.66,30.06,30.26,30.17,30.12,30.41,30.32,30.25,29.98,29.72,29.84,29.56,28.93,29.48,29.28,29.27,28.67,29.28,29.07,29.04,28.75,29.05,28.72,29.53,29.46,29.73,29.43,30.09,30.00,29.16,29.92,30.21,29.69,29.54,30.16,30.22,29.70,29.85,30.35,30.20,29.75,30.14,30.44,30.05,30.01,30.45,30.43,30.59,30.45,30.52,30.52,30.22,30.28,30.59,30.42,29.85,30.25,30.37,30.11,30.09,30.29,30.32,29.88,30.06,30.51,30.29,30.05,30.14,30.14,29.65,29.53,29.64,29.15,29.68,29.82,29.59,29.83,30.11,30.33,29.87,30.32,30.34,30.03,29.90,30.15,29.90,29.65,29.69,29.79,29.47,28.92,29.18,28.74,28.39,29.06,29.13,28.92,29.21,29.18,29.37,29.00,29.48,28.65,28.77,28.96,29.73,29.95,29.43,29.37,29.49,29.77,30.10,30.22,29.80,29.94,30.45,30.28,30.06,30.44,30.50,30.43,30.33,30.15,30.16,29.64,29.57,29.84,29.78,29.37,29.40,28.87,29.33,29.01,28.92,28.69,28.64,28.39,28.68,28.52,28.77,29.15,29.01,29.50,29.27,29.01,29.44,29.68,29.42,29.55,29.80,29.84,29.50,30.01,30.30,29.94,29.88,30.46,30.44,29.82,30.22,30.67,30.46,30.62,30.51,30.21,29.99,30.28,29.93,29.81,29.97,29.82,29.84,29.33,29.76,30.12,29.77,29.34,29.97,29.78,29.49,29.59,29.90,29.47,29.41,29.92,29.58,29.51,29.32,29.73,29.44,29.41,29.43,29.62,29.29,29.23,29.59,29.45,29.35,29.52,29.39,29.58,29.45,29.61,29.77,29.78,29.54,29.87,30.10,29.90,29.90,30.20,30.40,30.32,30.25,30.61,30.68,30.20,30.50,30.38,30.41,30.29,30.08,30.07,30.06,29.75,29.85,29.85,29.58,29.44,29.52,29.34,29.17,29.27,29.09,28.84,29.03,29.29,28.79,28.71,28.51,29.17,28.93,28.81,29.23,29.42,29.10,28.61,29.12,29.41,28.89,28.92,29.34,29.34,29.20,29.55,29.71,29.73,29.74,29.89,30.09,30.06,30.22,30.31,30.34,30.42,30.63,30.69,30.70,30.52,30.72,30.50,30.23,30.55,30.52,30.15,30.17,30.52,30.55,30.18,29.77,29.78,30.14,29.73,29.43,30.05,30.22,29.92,29.94,30.40,30.31,30.57,30.53,30.64,30.78,30.85,30.66,31.01,30.86,30.78,31.05,30.88,30.85,30.87,30.79,30.51,30.40,30.66,30.26,30.62,30.53,30.57,30.12,30.11,30.42,30.14,30.06,29.86,29.94,30.11,29.96,29.83,30.08,30.21,30.05,29.98,30.29,30.31,30.07,30.26,30.52,30.42,30.36,30.58,30.68,30.67,30.62,30.69,30.56,30.46,30.01,30.27,30.55,30.12,29.98,30.38,30.39,30.00,29.98,30.54,30.16,29.93,30.35,30.49,30.18,30.21,30.52,30.35,30.15,30.38,30.64,30.69,30.74,30.47,30.74,30.84,30.61,30.45,30.87,30.83,30.69,30.62,30.92,30.73,30.48,30.66,30.84,30.72,30.59,30.87,30.78,30.66,30.60,30.61,25.08,24.25,22.48,21.66,20.74,19.59,19.41,19.14,18.50,17.64,17.96,18.06,17.21,17.41,17.45,17.00,15.81,14.46,12.41,10.89,10.30,8.60,8.66,8.21,6.26,4.72,3.11,2.42,1.68,1.58,1.42,1.20,1.10,1.17,1.00,0.82,0.76,0.86,1.04,1.56,1.67,1.34,1.33,1.85,1.92,1.64,1.84,2.19,2.17,2.23,2.54,2.65,2.66,2.98,3.11,3.20,3.64,3.35,3.48,3.14,3.33,3.24,2.76,2.76,2.95,2.67,2.24,2.44,2.51,2.04,1.83,2.23,2.04,1.61,1.78,1.99,1.68,1.46,1.98,2.18,2.01,2.36,2.30,2.60,2.38,1.88,2.28,2.35,2.34,2.14,2.61,2.68,2.31,2.53,3.15,2.88,2.79,3.12,3.39,3.43,3.71,5.18,5.10,4.53,4.83,4.91,4.55,4.30,4.75,4.63,3.94,4.26,4.37,3.80,3.80,4.23,4.02,3.96,3.31,3.55,3.96,3.57,3.13,3.76,3.77,3.50,3.49,3.91,3.84,3.53,3.84,3.81,4.40,3.94,4.60,3.97,4.57,4.56,4.28,4.89,4.92,4.66,4.66,4.78,4.52,4.07,4.15,4.31,3.96,3.86,4.16,4.09,3.56,3.35,3.12,3.20,3.25,2.86,2.76,3.13,2.98,2.49,2.92,3.24,2.93,2.73,3.18,3.44,3.14,3.19,3.31,2.90,2.60,2.30,2.20,2.62,2.52,2.11,2.60,2.75,2.73,2.73,3.08,3.17,3.16,3.35,3.64,3.63,3.93,4.04,4.25,4.20,4.77,4.95,5.70,5.35,4.71,4.95,5.12,4.66,4.64,4.67,4.59,4.12,4.26,4.42,4.08,3.91,4.09,4.20,3.78,3.66,4.10,4.09,3.59,3.77,4.18,4.18,3.78,4.26,4.61,4.38,4.42,5.00,5.12,5.00,5.26,5.95,6.16,5.80,5.56,6.01,5.93,5.00,5.42,5.86,5.38,4.99,5.58,5.68,5.16,5.09,5.64,5.61,5.19,5.41,5.86,6.07,5.50,6.11,6.02,5.87,5.41,5.18,5.34,5.33,4.96,5.20,5.20,4.06,4.64,5.03,4.17,4.11,4.46,4.91,3.89,3.65,4.46,4.38,3.92,3.59,3.91,3.01,3.36,3.56,3.09,3.11,3.86,3.95,3.35,4.14,4.15,4.33,4.33,4.64,4.68,4.70,5.04,5.57,5.79,6.23,5.89,5.17,5.61,6.27,5.60,5.35,5.95,5.71,4.71,4.81,5.39,4.66,3.96,3.07,3.05,3.86,3.89,4.14,4.13,4.56,4.75,4.63,4.80,5.35,5.69,5.72,5.75,6.41,6.66,6.77,7.44,8.16,7.31,7.79,7.92,7.56,8.07,8.48,7.91,7.95,8.44,8.85,8.61,9.55,9.15,8.51,9.39,9.24,8.49,8.38,8.82,8.73,8.46,8.08,8.18,7.99,7.97,7.72,7.57,7.17,7.45,6.49,6.35,6.80,6.86,6.03,6.14,6.92,6.93,6.28,6.89,6.73,6.34,5.73,6.43,6.58,6.34,6.44,6.90,6.98,7.04,7.41,7.52,7.55,7.84,8.16,8.47,8.48,8.28,8.87,9.51,9.35,9.84,10.14,11.42,10.74,9.59,9.47,10.28,9.71,9.03,9.36,8.94,8.26,7.96,8.73,8.57,7.60,8.03,7.94,7.31,7.26,7.99,7.67,7.27,7.90,8.31,7.57,7.50,8.48,8.39,7.73,8.46,8.89,8.58,7.96,8.71,9.54,9.17,8.85,8.35,8.84,9.36,8.62,8.63,9.39,9.14,8.38,8.97,9.74,8.90,8.55,9.33,9.65,8.94,9.00,10.02,9.59,8.83,9.01,9.63,8.77,8.02,8.43,8.63,7.63,7.47,7.80,7.92,7.01,7.25,7.58,7.40,6.93,7.43,7.63,6.96,7.30,8.05,7.70,7.24,8.23,8.27,8.15,7.06,7.34,7.50,6.85,6.74,6.81,6.64,6.28,6.46,6.92,6.60,5.91,6.67,7.07,6.18,6.25,7.22,7.34,6.21,6.89,7.79,7.49,7.58,8.37,8.49,8.94,8.89,9.30,8.80,7.90,8.24,8.72,7.95,7.55,7.73,8.30,7.67,6.79,7.24,7.58,6.87,7.21,7.53,7.99,7.53,7.91,8.46,8.47,9.10,10.05,10.41,10.90,10.69,10.64,11.18,11.75,11.55,12.14,12.90,12.67,13.04,12.40,12.46,13.09,12.59,12.71,12.43,13.09,12.17,12.26,12.52,11.75,11.33,10.60,10.33,9.89,10.34,10.37,9.77,9.99,10.27,10.28,9.78,10.14,10.74,10.47,10.04,10.75,11.44,10.54,10.63,11.50,11.43,11.24,11.52,11.98,12.03,11.41,12.61,12.81,11.84,12.35,12.99,12.73,12.50,12.66,13.56,12.89,13.35,13.51,13.45,13.14,13.20,14.16,13.70,13.31,13.85,14.81,14.89,14.81,13.61,13.93,15.05,14.32,13.34,14.08,14.88,14.02,13.49,13.99,14.07,13.96,13.74,14.60,14.23,13.53,13.83,14.54,14.14,13.66,13.67],[31.00,30.99,30.91,30.83,30.78,30.59,30.77,30.78,30.53,30.47,30.77,30.76,30.57,30.83,30.75,30.63,30.60,30.67,30.60,30.52,30.50,30.61,30.50,30.64,30.74,30.88,30.80,30.75,30.88,30.72,30.59,30.84,30.77,30.49,30.51,30.67,30.48,30.20,30.45,30.42,30.33,30.12,30.37,30.34,30.14,30.31,30.40,30.24,30.08,30.38,30.41,30.17,30.17,30.36,30.41,30.20,30.41,30.41,30.48,30.23,30.49,30.53,30.36,30.34,30.62,30.64,30.39,30.62,30.73,30.52,30.61,30.70,30.73,30.61,30.65,30.83,30.66,30.72,30.91,30.88,30.86,30.94,30.88,31.00,30.89,30.74,30.90,30.79,30.84,30.45,30.60,30.81,30.76,30.47,30.72,30.80,30.74,30.65,30.73,30.84,30.82,30.90,30.85,30.87,30.84,30.87,30.71,30.63,30.88,30.88,30.67,30.93,30.88,30.76,30.84,30.95,30.88,30.95,30.83,30.83,30.82,30.74,30.58,30.63,30.68,30.48,30.44,30.59,30.54,30.16,30.24,30.01,30.16,30.11,30.33,30.04,30.24,29.77,29.46,29.65,29.44,29.70,29.43,29.85,29.91,29.37,29.36,29.87,29.84,29.50,29.75,30.23,30.16,29.91,30.17,30.00,29.44,29.67,30.05,29.79,29.31,29.93,30.05,29.82,29.51,29.94,30.02,29.77,29.56,29.95,29.81,29.54,29.71,30.00,29.86,29.32,29.75,29.95,29.46,29.31,29.52,29.70,29.02,29.11,29.59,29.42,28.91,29.26,29.50,29.11,29.05,29.18,29.50,29.41,29.59,29.35,29.27,29.32,29.18,29.02,28.94,29.06,28.75,28.90,28.95,28.82,28.68,28.74,28.97,28.65,28.60,29.19,29.10,28.80,29.07,29.24,29.29,28.78,29.60,29.61,29.52,29.43,29.72,29.74,29.51,29.88,30.02,29.97,29.92,30.18,30.08,30.00,29.81,29.58,29.69,29.44,28.97,29.29,29.20,29.18,28.51,29.20,29.00,28.96,28.65,29.10,28.67,29.44,29.32,29.52,29.26,29.88,29.78,29.09,29.68,30.04,29.58,29.39,29.98,30.02,29.64,29.70,30.18,30.14,29.80,29.97,30.30,30.01,30.01,30.29,30.32,30.42,30.41,30.52,30.42,30.17,30.37,30.43,30.31,29.96,30.24,30.20,30.07,30.08,30.21,30.25,29.89,29.98,30.40,30.17,29.95,30.02,29.97,29.58,29.49,29.55,29.09,29.72,29.77,29.44,29.66,29.95,30.18,29.80,30.18,30.16,29.85,29.80,30.04,29.88,29.60,29.57,29.85,29.51,28.75,29.08,28.55,28.25,29.00,28.80,28.66,29.02,28.83,28.95,28.87,29.22,28.40,28.62,28.64,29.43,29.66,29.31,29.24,29.24,29.61,29.95,29.97,29.68,29.83,30.32,30.07,29.95,30.26,30.30,30.15,30.13,29.94,29.92,29.53,29.48,29.65,29.58,29.29,29.36,28.89,29.30,29.05,28.83,28.68,28.46,28.22,28.38,28.15,28.78,28.96,28.81,29.35,29.20,29.09,29.40,29.65,29.29,29.42,29.77,29.78,29.44,29.99,30.18,29.86,29.86,30.33,30.29,29.65,30.06,30.50,30.37,30.43,30.34,30.15,29.86,30.13,29.77,29.74,29.88,29.70,29.80,29.30,29.59,30.08,29.67,29.21,29.93,29.73,29.33,29.43,29.85,29.34,29.27,29.82,29.46,29.32,29.15,29.61,29.26,29.18,29.25,29.41,29.04,29.02,29.47,29.42,29.13,29.32,29.24,29.38,29.30,29.52,29.67,29.60,29.42,29.71,29.88,29.74,29.75,30.08,30.26,30.22,30.13,30.49,30.54,30.07,30.40,30.27,30.29,30.17,29.97,29.94,29.88,29.59,29.63,29.65,29.29,29.24,29.34,29.07,28.96,29.01,28.78,28.57,28.77,29.01,28.49,28.49,28.44,28.96,28.68,28.55,28.94,29.25,28.88,28.39,28.91,29.31,28.73,28.63,29.20,29.15,29.03,29.33,29.57,29.56,29.48,29.74,29.91,29.91,30.03,30.16,30.17,30.24,30.47,30.53,30.59,30.39,30.60,30.42,30.07,30.43,30.45,30.07,30.03,30.37,30.43,30.04,29.63,29.69,30.06,29.69,29.29,29.97,30.17,29.84,29.86,30.35,30.22,30.46,30.39,30.55,30.65,30.75,30.54,30.85,30.73,30.66,30.91,30.73,30.74,30.74,30.71,30.40,30.21,30.56,30.09,30.53,30.37,30.37,29.96,29.98,30.17,29.95,29.83,29.61,29.74,29.92,29.79,29.75,29.89,30.05,29.94,29.89,30.17,30.15,29.98,30.14,30.41,30.25,30.24,30.52,30.55,30.55,30.52,30.56,30.44,30.32,29.87,30.16,30.38,30.01,29.86,30.23,30.26,29.93,29.88,30.38,30.00,29.88,30.17,30.30,30.04,30.06,30.36,30.19,30.06,30.20,30.44,30.46,30.53,30.29,30.60,30.68,30.44,30.29,30.73,30.68,30.56,30.49,30.78,30.59,30.31,30.50,30.70,30.58,30.48,30.75,30.64,30.48,30.49,30.42,24.80,24.27,22.61,21.50,20.81,19.89,19.55,19.32,18.90,17.92,18.43,18.43,17.64,17.87,17.80,17.24,16.06,15.09,12.98,11.41,11.11,9.47,8.89,8.56,6.25,4.85,3.17,2.59,1.87,1.75,1.50,1.41,1.27,1.18,1.08,1.08,0.84,0.76,0.85,1.21,1.36,1.21,1.17,1.65,1.70,1.49,1.82,1.99,2.05,2.08,2.39,2.53,2.56,2.94,3.17,3.16,3.65,3.32,3.36,3.02,3.20,3.21,2.74,2.58,2.88,2.66,2.01,2.30,2.53,1.95,1.78,2.25,2.10,1.68,1.85,2.22,1.84,1.73,2.23,2.50,2.28,2.69,2.54,2.89,2.58,2.16,2.48,2.51,2.57,2.20,2.70,2.86,2.43,2.41,3.04,3.07,2.80,3.11,3.49,3.49,3.73,4.98,4.93,4.48,4.73,4.90,4.38,4.34,4.68,4.70,4.11,4.24,4.44,3.89,3.88,4.48,4.13,4.08,3.46,3.63,4.08,3.60,3.28,3.80,3.83,3.58,3.49,4.02,3.85,3.55,3.85,3.96,4.32,3.95,4.56,4.01,4.44,4.52,4.34,4.72,4.81,4.53,4.59,4.66,4.38,3.90,3.94,4.10,3.74,3.67,3.98,3.91,3.33,3.29,2.82,3.08,3.13,2.57,2.57,3.06,2.84,2.45,2.89,3.24,2.89,2.74,3.21,3.40,3.22,3.29,3.41,2.96,2.57,2.33,2.12,2.51,2.36,2.10,2.43,2.79,2.59,2.53,3.07,3.10,3.19,3.31,3.50,3.43,3.81,4.08,4.24,4.11,4.76,4.92,5.71,5.27,4.61,4.87,5.05,4.51,4.53,4.54,4.61,4.17,4.25,4.33,4.23,3.84,4.08,4.31,3.81,3.64,4.07,4.02,3.65,3.72,4.21,4.12,3.64,4.09,4.44,4.13,4.13,4.71,4.81,4.72,4.98,5.63,5.82,5.40,5.25,5.73,5.50,4.74,5.23,5.56,5.15,4.88,5.41,5.39,5.04,4.94,5.40,5.29,5.01,5.09,5.73,5.87,5.26,5.96,5.79,5.70,5.21,5.05,5.16,5.09,4.85,4.88,4.76,4.30,4.27,4.71,4.15,3.71,4.11,4.24,3.40,3.66,4.09,3.87,3.72,2.96,3.08,2.56,3.15,3.10,2.62,2.52,3.32,3.11,2.68,3.57,3.80,3.87,4.11,4.78,4.38,4.49,5.13,5.31,5.47,5.94,5.73,4.90,5.24,6.04,5.41,5.26,5.57,5.11,4.68,4.87,5.80,4.73,3.78,2.90,2.76,3.91,3.75,3.72,3.58,4.64,4.13,4.25,4.67,5.09,5.73,5.61,5.53,6.45,6.65,6.62,7.43,7.99,7.17,7.81,7.83,7.33,7.96,8.24,7.74,7.57,8.29,8.65,8.42,9.37,8.89,8.24,8.94,8.98,8.11,8.10,8.59,8.55,8.04,7.81,7.90,7.71,7.57,7.44,7.01,7.13,7.29,6.28,6.04,6.56,6.58,5.81,6.04,6.77,6.88,6.25,7.04,6.64,6.24,5.47,6.13,6.32,6.07,6.13,6.46,6.61,6.87,7.10,7.35,7.12,7.59,8.03,8.20,8.15,8.08,8.78,9.27,9.06,9.62,9.85,11.08,10.34,9.19,9.31,9.91,9.65,9.01,9.05,8.82,8.20,7.72,8.66,8.54,7.53,8.18,7.96,7.11,7.26,8.09,7.64,7.15,7.93,8.36,7.49,7.35,8.55,8.38,7.65,8.32,8.93,8.42,7.76,8.84,9.60,9.16,8.89,8.16,8.66,9.26,8.39,8.20,9.05,8.96,8.14,8.36,9.37,8.81,8.24,8.90,9.33,8.73,8.88,9.67,9.41,8.72,8.67,9.33,8.55,7.74,8.00,8.50,6.99,7.23,7.68,7.61,6.66,7.16,7.65,7.13,6.79,7.54,7.70,6.92,7.25,7.99,7.84,7.19,8.46,8.39,8.23,7.08,7.43,7.46,6.78,6.79,6.85,6.41,6.09,6.15,6.79,6.18,5.73,6.26,6.93,5.98,5.71,7.11,6.99,6.07,6.55,7.66,7.33,7.48,8.28,8.47,8.93,8.80,9.21,8.60,7.65,8.09,8.57,7.71,7.11,7.77,8.25,7.42,6.37,7.04,7.46,6.63,6.94,7.45,7.76,7.34,7.82,8.46,8.38,8.90,9.92,10.12,10.48,10.37,10.33,10.89,11.51,11.18,11.75,12.57,12.28,12.56,12.12,11.96,12.78,12.08,12.48,12.04,12.63,11.74,11.86,12.12,11.60,10.98,10.49,10.39,9.69,10.34,10.08,9.45,9.61,10.06,9.96,9.33,9.99,10.19,10.04,9.71,10.22,11.05,10.03,10.17,11.13,11.37,11.00,11.17,11.88,11.74,11.35,12.33,12.47,11.64,12.09,12.77,12.47,12.43,12.48,13.26,12.72,13.31,13.07,13.11,12.91,12.80,13.64,13.28,12.93,13.39,14.16,14.31,14.13,13.09,13.35,14.40,13.73,12.85,13.43,14.53,13.57,13.11,13.41,13.95,13.85,13.44,14.06,13.88,13.37,13.26,14.15,13.73,13.43,13.20],[31.03,31.04,30.95,30.93,30.88,30.70,30.85,30.88,30.63,30.60,30.85,30.85,30.65,30.88,30.87,30.79,30.71,30.80,30.72,30.58,30.61,30.68,30.70,30.78,30.84,30.97,30.86,30.94,30.94,30.69,30.63,30.90,30.84,30.52,30.55,30.74,30.58,30.43,30.55,30.57,30.48,30.30,30.52,30.44,30.25,30.33,30.49,30.35,30.26,30.51,30.54,30.39,30.28,30.49,30.58,30.41,30.60,30.56,30.63,30.42,30.63,30.70,30.53,30.51,30.75,30.71,30.51,30.75,30.85,30.62,30.70,30.77,30.85,30.73,30.74,30.96,30.78,30.79,31.02,31.00,30.90,31.09,31.03,31.15,31.00,30.91,31.03,30.92,30.88,30.57,30.68,30.92,30.86,30.54,30.85,30.93,30.80,30.74,30.93,30.96,30.92,31.07,31.03,30.99,31.05,31.01,30.87,30.81,30.97,31.04,30.79,31.08,31.05,30.95,31.00,31.11,31.04,31.10,30.96,30.92,30.97,30.96,30.67,30.76,30.88,30.61,30.53,30.73,30.72,30.32,30.49,30.23,30.38,30.32,30.52,30.31,30.44,30.06,29.81,30.01,29.75,30.09,29.84,30.13,30.20,29.82,29.75,30.16,30.05,29.84,30.06,30.42,30.38,30.13,30.34,30.25,29.84,29.87,30.24,30.05,29.66,30.08,30.27,30.09,29.75,30.20,30.24,30.06,29.78,30.14,30.01,29.70,29.79,30.21,30.05,29.55,29.95,30.10,29.76,29.52,29.86,30.00,29.42,29.51,29.84,29.75,29.42,29.69,29.90,29.51,29.54,29.63,29.86,29.74,29.90,29.68,29.68,29.62,29.50,29.26,29.46,29.46,29.08,29.31,29.36,29.32,29.03,29.05,29.26,29.07,28.90,29.46,29.40,29.09,29.44,29.48,29.56,29.09,29.67,29.78,29.68,29.64,29.99,29.97,29.76,30.03,30.16,30.14,30.14,30.36,30.25,30.25,30.10,29.85,29.93,29.78,29.06,29.59,29.58,29.55,28.81,29.47,29.35,29.32,28.97,29.42,29.01,29.63,29.71,29.78,29.58,30.13,30.05,29.38,29.98,30.17,29.81,29.69,30.18,30.19,29.71,29.87,30.24,30.24,29.80,30.07,30.44,30.10,30.07,30.36,30.47,30.55,30.45,30.64,30.55,30.24,30.38,30.59,30.32,29.95,30.43,30.41,30.10,30.15,30.38,30.29,29.99,30.11,30.52,30.35,30.14,30.26,30.24,29.85,29.86,29.83,29.30,29.93,30.04,29.67,29.89,30.09,30.37,30.00,30.40,30.39,30.07,29.97,30.13,29.97,29.77,29.76,29.88,29.52,29.11,29.37,28.76,28.57,29.37,29.11,28.86,29.31,29.15,29.29,28.84,29.46,28.63,28.85,28.71,29.63,29.88,29.64,29.41,29.40,29.74,30.11,30.14,29.92,29.99,30.47,30.28,30.17,30.41,30.45,30.38,30.25,30.14,30.10,29.69,29.80,29.93,29.89,29.61,29.66,29.33,29.37,29.05,29.27,29.04,28.64,28.41,28.72,28.52,28.91,29.31,29.20,29.70,29.44,29.38,29.62,29.90,29.60,29.83,29.91,29.94,29.79,30.08,30.31,30.05,29.99,30.41,30.45,29.84,30.27,30.67,30.51,30.60,30.49,30.29,30.00,30.30,29.88,29.98,30.03,29.88,30.00,29.22,29.75,30.21,29.90,29.39,29.98,29.98,29.61,29.57,29.98,29.70,29.43,29.89,29.69,29.51,29.17,29.68,29.50,29.23,29.25,29.58,29.18,29.12,29.51,29.48,29.21,29.43,29.38,29.59,29.47,29.64,29.85,29.74,29.59,29.92,30.08,29.91,29.98,30.26,30.43,30.36,30.33,30.61,30.57,30.25,30.48,30.39,30.38,30.29,30.18,30.14,30.06,29.88,29.87,29.87,29.67,29.56,29.63,29.41,29.34,29.36,28.97,28.92,29.10,29.13,28.66,28.72,28.43,29.00,28.93,28.91,29.08,29.56,29.28,28.75,29.22,29.63,29.10,29.11,29.49,29.58,29.31,29.64,29.89,29.81,29.71,29.96,30.19,30.01,30.21,30.33,30.30,30.37,30.60,30.67,30.68,30.56,30.68,30.54,30.33,30.54,30.59,30.32,30.33,30.53,30.57,30.31,29.92,30.11,30.33,29.86,29.64,30.27,30.38,30.08,30.09,30.51,30.40,30.64,30.54,30.68,30.80,30.84,30.65,30.95,30.83,30.72,30.97,30.88,30.83,30.86,30.76,30.55,30.43,30.69,30.39,30.67,30.58,30.56,30.18,30.23,30.42,30.23,30.11,29.85,29.99,30.15,30.01,29.87,30.13,30.22,30.06,29.97,30.32,30.34,30.13,30.34,30.53,30.41,30.40,30.56,30.69,30.65,30.65,30.69,30.60,30.49,30.03,30.23,30.53,30.13,29.96,30.36,30.38,30.02,29.98,30.54,30.26,30.02,30.36,30.51,30.30,30.25,30.54,30.41,30.26,30.42,30.70,30.70,30.77,30.50,30.75,30.87,30.61,30.55,30.88,30.84,30.72,30.70,30.93,30.73,30.57,30.71,30.83,30.73,30.64,30.86,30.78,30.67,30.68,30.63,25.07,24.24,22.72,21.53,20.83,19.69,19.22,19.05,18.66,17.63,18.12,18.21,17.46,17.59,17.54,16.96,16.00,15.21,12.88,11.48,10.45,9.00,8.64,8.47,6.48,5.13,3.67,3.28,2.48,2.35,2.06,1.90,1.77,1.67,1.29,1.41,1.24,0.96,0.76,0.91,1.17,1.20,1.11,1.40,1.63,1.65,1.86,2.05,2.16,2.40,2.58,2.82,2.79,3.25,3.37,3.67,3.87,3.43,3.42,2.95,3.05,3.17,2.81,2.52,2.83,2.75,2.10,2.18,2.73,2.18,1.83,2.26,2.38,1.91,2.05,2.58,2.30,2.04,2.52,3.11,2.87,3.50,3.22,3.62,3.30,2.80,3.23,3.17,3.07,2.62,3.24,3.39,2.94,2.85,3.54,3.42,3.07,3.52,3.92,3.77,3.97,5.32,5.21,4.69,5.28,5.24,4.71,4.64,5.11,5.22,4.55,4.83,4.99,4.47,4.49,4.96,4.76,4.64,3.96,4.24,4.65,4.29,3.69,4.28,4.46,3.90,3.89,4.44,4.28,3.86,4.23,4.34,4.79,4.32,4.96,4.22,4.67,4.78,4.39,5.01,4.90,4.74,4.91,4.86,4.47,4.09,4.21,4.20,3.75,3.76,3.99,3.79,3.31,3.15,2.59,3.02,3.19,2.50,2.46,3.00,2.98,2.39,2.84,3.24,3.07,2.88,3.38,3.70,3.52,3.62,3.58,3.13,2.90,2.43,2.27,2.79,2.52,2.11,2.78,2.96,2.56,2.61,3.26,3.35,3.12,3.57,3.96,3.78,3.99,4.30,4.48,4.30,4.85,5.19,5.98,5.67,4.97,5.18,5.41,4.97,4.82,4.97,4.99,4.47,4.53,4.76,4.53,4.25,4.42,4.53,4.27,3.98,4.43,4.45,3.83,4.18,4.56,4.44,3.71,4.49,4.95,4.47,4.52,5.39,5.53,4.88,5.42,6.22,6.48,6.19,5.51,6.50,6.41,4.88,5.51,6.43,5.59,4.88,6.03,6.04,5.38,5.08,6.26,6.12,5.58,5.71,6.51,6.55,5.95,6.56,6.66,6.30,5.81,5.79,5.90,5.37,5.10,5.38,5.19,4.74,4.63,4.89,4.51,4.07,4.37,4.44,3.87,3.58,4.42,4.28,3.87,3.74,3.58,3.02,3.82,3.38,3.18,2.93,4.07,3.82,3.36,4.30,4.43,4.50,4.57,5.16,5.01,5.19,5.49,5.57,6.07,6.59,6.31,5.49,5.98,6.63,6.04,5.60,6.32,5.77,5.10,5.51,6.31,4.93,4.35,3.68,3.21,4.60,4.58,4.16,4.44,4.94,4.89,4.98,5.15,5.57,6.01,6.19,6.42,6.83,7.17,7.40,7.77,8.71,7.78,8.42,8.43,8.09,8.69,9.14,8.53,8.41,9.18,9.45,9.26,10.26,9.68,9.27,10.22,9.85,8.98,9.07,9.27,9.04,8.55,8.53,8.14,8.28,8.56,8.05,7.36,7.78,8.00,7.05,6.80,7.21,7.22,6.57,6.81,7.31,7.27,6.91,7.31,7.24,6.76,5.96,6.77,7.02,6.74,6.70,7.33,7.39,7.62,7.72,8.13,7.99,8.24,8.72,9.21,9.05,8.88,9.64,10.17,10.03,10.57,10.86,12.24,11.24,10.42,10.27,10.74,10.35,9.62,10.01,9.62,9.09,8.69,9.45,9.28,8.34,8.95,8.66,7.97,7.98,8.95,8.44,7.93,8.81,9.39,8.37,8.32,9.68,9.48,8.56,9.31,10.04,9.63,9.02,9.94,10.80,10.31,10.00,9.18,9.80,10.49,9.51,9.39,10.42,10.20,9.17,9.90,10.76,9.83,9.30,10.29,10.71,9.77,9.76,10.98,10.28,9.53,9.65,10.43,8.96,8.54,9.30,9.35,7.72,7.95,8.68,8.56,7.41,7.95,8.38,7.82,7.60,8.31,8.39,7.47,7.81,8.76,8.55,7.94,9.01,9.31,8.79,7.59,8.27,8.15,7.14,7.18,7.56,6.99,6.62,6.80,7.55,7.15,6.14,7.09,7.50,6.66,6.45,7.69,7.74,6.56,7.07,8.29,7.69,7.94,8.85,9.00,9.55,9.63,9.85,9.61,8.43,8.68,9.26,8.59,7.99,8.07,8.54,7.95,7.00,7.53,8.15,7.31,7.62,8.33,8.82,8.08,8.64,9.56,9.55,10.04,11.01,11.10,11.57,11.50,11.54,12.00,12.60,12.33,13.02,13.71,13.38,13.73,12.94,13.12,13.95,13.34,13.53,13.20,13.91,12.38,12.95,13.40,12.19,11.85,11.17,11.18,10.35,10.77,11.29,10.63,10.41,11.05,11.14,10.47,10.69,11.63,11.32,10.77,11.41,12.46,11.46,11.62,12.41,12.68,12.14,12.55,13.00,13.21,12.48,13.63,13.93,12.95,13.35,14.08,13.88,13.56,13.71,14.54,13.87,14.12,14.47,14.54,14.07,13.98,14.99,14.65,14.16,14.38,15.66,15.30,15.32,14.27,14.46,15.69,15.11,14.16,14.75,15.80,14.92,14.47,14.88,15.23,14.75,14.59,15.44,15.13,14.52,14.63,15.41,14.91,14.58,14.44],[31.09,31.05,30.97,30.92,30.84,30.64,30.82,30.83,30.59,30.58,30.84,30.85,30.68,30.87,30.88,30.79,30.71,30.76,30.77,30.58,30.57,30.58,30.70,30.81,30.82,30.96,30.84,30.88,30.87,30.74,30.57,30.85,30.83,30.49,30.44,30.70,30.51,30.32,30.58,30.40,30.33,30.26,30.42,30.38,30.19,30.26,30.39,30.29,30.18,30.40,30.46,30.27,30.19,30.37,30.46,30.29,30.54,30.52,30.55,30.29,30.57,30.62,30.42,30.41,30.70,30.59,30.36,30.60,30.82,30.51,30.55,30.69,30.78,30.63,30.65,30.89,30.64,30.71,30.98,30.93,30.89,31.04,30.97,31.06,30.95,30.73,30.93,30.82,30.83,30.51,30.62,30.83,30.78,30.48,30.75,30.88,30.75,30.61,30.80,30.86,30.86,31.02,30.96,30.95,30.92,30.95,30.83,30.76,30.94,30.98,30.72,30.98,30.99,30.80,30.89,31.05,30.96,31.05,30.92,30.94,30.95,30.86,30.65,30.73,30.78,30.54,30.48,30.68,30.62,30.22,30.40,30.15,30.30,30.25,30.48,30.22,30.37,29.94,29.68,29.84,29.58,29.92,29.60,29.93,30.08,29.61,29.49,29.98,29.94,29.71,29.90,30.34,30.28,30.05,30.21,30.12,29.61,29.75,30.05,29.98,29.52,30.00,30.15,29.99,29.68,30.08,30.10,29.94,29.68,30.06,29.95,29.63,29.77,30.10,29.98,29.54,29.91,30.00,29.71,29.45,29.73,29.86,29.27,29.25,29.75,29.61,29.13,29.47,29.78,29.31,29.30,29.41,29.69,29.50,29.75,29.47,29.40,29.38,29.35,29.16,29.17,29.15,28.77,29.03,29.10,28.98,28.89,28.91,29.05,28.90,28.79,29.35,29.29,29.04,29.34,29.36,29.52,29.13,29.67,29.67,29.79,29.67,29.97,29.98,29.79,30.01,30.19,30.12,30.12,30.37,30.30,30.24,30.10,29.86,29.98,29.84,29.22,29.58,29.72,29.67,28.99,29.60,29.57,29.48,29.13,29.69,29.18,29.70,29.75,29.96,29.65,30.20,30.17,29.65,30.07,30.23,29.93,29.78,30.20,30.22,29.70,29.91,30.25,30.12,29.87,30.10,30.31,29.92,30.09,30.41,30.34,30.46,30.46,30.47,30.52,30.16,30.24,30.37,30.30,29.92,30.32,30.43,30.03,30.12,30.40,30.34,30.13,30.11,30.52,30.42,30.20,30.29,30.29,30.05,29.93,29.86,29.32,30.05,30.00,29.69,29.87,30.15,30.36,29.92,30.33,30.33,30.10,29.86,30.07,29.91,29.78,29.75,29.94,29.54,29.07,29.54,28.82,28.71,29.46,29.19,29.05,29.39,29.14,29.34,28.92,29.50,28.67,28.85,28.82,29.59,29.87,29.57,29.42,29.46,29.81,30.13,30.19,29.96,30.07,30.46,30.35,30.15,30.47,30.52,30.38,30.24,30.20,30.12,29.80,29.71,29.89,29.90,29.71,29.73,29.40,29.56,29.31,29.50,29.26,28.96,28.39,28.68,28.53,29.05,29.39,29.30,29.70,29.60,29.51,29.72,29.98,29.76,29.87,29.95,30.03,29.83,30.16,30.34,30.15,30.07,30.45,30.48,29.88,30.27,30.71,30.51,30.63,30.49,30.32,30.09,30.34,29.94,30.03,30.00,29.95,29.97,29.22,29.99,30.23,29.90,29.43,30.05,29.98,29.60,29.70,30.00,29.53,29.44,29.89,29.58,29.49,29.26,29.73,29.40,29.25,29.35,29.55,29.12,29.12,29.47,29.34,29.08,29.34,29.25,29.46,29.44,29.58,29.78,29.73,29.53,29.84,30.00,29.87,29.94,30.15,30.35,30.28,30.22,30.52,30.55,30.15,30.45,30.29,30.31,30.19,30.04,30.00,30.00,29.80,29.82,29.80,29.59,29.50,29.51,29.28,29.24,29.21,28.85,28.77,29.12,29.12,28.66,28.68,28.45,29.00,28.78,28.87,29.18,29.51,29.25,28.76,29.19,29.65,29.21,29.07,29.59,29.62,29.25,29.56,29.83,29.80,29.60,29.89,30.12,29.97,30.13,30.26,30.25,30.33,30.58,30.65,30.66,30.48,30.66,30.47,30.20,30.54,30.55,30.25,30.25,30.51,30.52,30.26,29.92,30.06,30.35,29.91,29.73,30.27,30.38,30.04,30.09,30.52,30.34,30.60,30.48,30.61,30.76,30.81,30.61,30.94,30.79,30.69,30.92,30.81,30.77,30.81,30.75,30.48,30.36,30.64,30.29,30.66,30.53,30.52,30.07,30.11,30.37,30.09,29.98,29.74,29.81,30.01,29.89,29.83,29.98,30.16,29.99,29.95,30.22,30.25,30.05,30.22,30.46,30.31,30.30,30.49,30.62,30.58,30.57,30.64,30.49,30.40,29.95,30.16,30.44,30.00,29.88,30.27,30.25,29.93,29.87,30.45,30.14,29.90,30.25,30.37,30.16,30.18,30.45,30.26,30.14,30.34,30.57,30.62,30.70,30.42,30.72,30.80,30.53,30.43,30.84,30.77,30.61,30.60,30.84,30.66,30.43,30.57,30.74,30.64,30.54,30.77,30.67,30.59,30.59,30.59,25.23,24.45,22.79,21.52,20.69,19.82,19.13,18.94,18.71,17.64,17.95,18.15,17.87,17.79,17.44,16.96,16.27,15.19,13.03,12.21,11.10,9.34,9.06,9.03,6.81,5.30,3.74,3.16,2.26,2.20,1.84,1.83,1.88,1.75,1.34,1.55,1.59,1.28,0.84,0.76,0.91,1.12,1.03,1.06,1.22,1.43,1.54,1.57,1.77,1.92,2.07,2.21,2.27,2.54,2.63,2.71,3.01,2.79,2.84,2.51,2.73,2.76,2.26,2.13,2.40,2.24,1.75,1.87,2.16,1.85,1.52,1.96,2.01,1.72,1.76,2.16,1.97,1.88,2.24,2.69,2.55,3.11,2.74,3.20,2.83,2.39,2.88,2.72,2.74,2.31,2.86,2.87,2.49,2.39,2.95,2.94,2.59,3.01,3.17,3.30,3.48,4.84,4.66,4.12,4.29,4.31,3.87,3.86,4.06,4.16,3.56,3.79,4.01,3.55,3.56,4.03,3.92,3.94,3.47,3.71,3.91,3.43,3.12,3.64,3.63,3.05,3.30,3.67,3.37,3.08,3.30,3.53,3.85,3.35,3.87,3.31,3.75,3.93,3.66,4.17,4.11,4.11,4.18,4.30,3.96,3.52,3.67,3.76,3.48,3.28,3.56,3.55,2.96,2.85,2.25,2.65,2.79,2.30,2.16,2.70,2.61,2.06,2.38,2.73,2.58,2.38,2.62,2.94,2.79,2.84,3.00,2.72,2.72,2.24,2.30,2.58,2.25,1.87,2.40,2.61,2.30,2.34,2.95,2.89,2.79,3.09,3.34,3.29,3.46,3.67,3.72,3.64,4.11,4.40,5.09,4.85,4.26,4.34,4.61,4.10,4.07,4.10,4.18,3.79,3.72,3.96,3.85,3.58,3.68,3.87,3.69,3.37,3.70,3.97,3.44,3.41,4.03,4.03,3.38,3.94,4.45,4.10,4.08,4.81,5.08,4.56,5.02,5.52,5.80,5.47,5.21,5.99,5.78,4.80,5.46,6.00,5.37,4.92,5.96,5.90,5.18,5.08,6.08,5.82,5.44,5.57,6.21,6.26,5.78,6.26,6.47,6.10,5.86,5.84,5.87,5.44,5.00,5.57,4.91,4.45,4.24,4.93,4.12,3.94,4.00,4.08,3.74,3.58,4.07,3.71,3.60,3.59,3.14,3.00,3.51,3.47,3.29,3.36,3.89,3.63,3.53,4.22,4.38,4.41,4.67,4.88,4.84,5.00,5.49,5.52,5.86,6.08,5.99,5.45,5.69,6.12,5.68,5.50,5.79,5.42,4.95,5.20,5.50,4.79,4.06,3.72,3.29,3.85,4.38,4.01,4.19,4.76,4.63,4.48,4.80,5.23,5.59,5.94,6.06,6.54,6.82,7.01,7.31,8.14,7.57,8.12,8.32,8.00,8.52,8.80,8.14,8.21,8.82,9.24,8.94,9.94,9.32,8.94,9.76,9.67,8.61,8.78,9.10,8.94,8.33,8.21,7.91,7.98,8.25,7.77,7.05,7.43,7.81,6.87,6.67,7.17,7.15,6.35,6.56,7.20,7.07,6.62,6.95,6.89,6.28,5.73,6.25,6.65,6.51,6.40,6.81,7.21,7.24,7.26,7.82,7.78,7.85,8.18,8.87,8.75,8.45,9.18,9.88,9.73,9.87,10.34,11.75,10.98,10.01,10.11,10.45,9.99,9.35,9.58,9.31,8.73,8.48,9.01,8.67,8.21,8.39,7.97,7.66,7.62,8.35,7.83,7.37,8.12,8.50,7.66,7.61,8.76,8.51,7.85,8.68,9.02,8.67,7.95,8.79,9.78,9.29,8.94,8.10,8.76,9.39,8.61,8.33,9.33,9.19,8.55,8.93,9.75,9.05,8.54,9.38,9.80,9.19,9.05,10.07,9.44,8.70,8.60,9.38,8.22,7.61,8.27,8.39,6.99,7.06,7.66,7.66,6.69,7.12,7.45,6.90,6.81,7.37,7.39,6.90,7.22,8.01,7.59,7.13,8.15,8.47,8.21,7.09,7.57,7.41,6.64,6.79,6.81,6.24,5.98,6.26,6.84,6.37,5.71,6.15,6.87,6.01,5.76,6.90,7.16,5.87,6.19,7.40,7.13,7.21,7.98,8.18,8.48,8.77,9.02,8.84,7.74,7.92,8.57,8.21,7.38,7.44,7.90,7.31,6.64,7.04,7.55,6.84,7.11,7.73,8.38,7.57,8.02,8.74,8.63,9.28,10.09,10.25,10.82,10.47,10.58,10.89,11.73,11.30,11.85,12.74,12.47,12.90,12.06,12.32,13.07,12.50,13.09,12.39,13.01,11.74,12.17,12.68,11.58,11.16,10.61,10.38,9.52,10.27,10.32,9.74,9.67,10.34,10.35,9.46,9.99,10.64,10.67,10.05,10.66,11.60,10.60,10.79,11.62,11.79,11.28,11.80,11.94,12.17,11.53,12.73,12.86,12.41,12.57,13.10,13.04,13.02,12.94,13.52,13.33,13.84,13.57,13.68,13.52,13.20,14.06,13.97,13.56,13.66,14.63,14.57,14.74,13.54,13.63,14.72,14.41,13.50,13.95,14.85,13.91,13.62,13.87,14.36,14.13,13.81,14.42,14.20,13.74,13.60,14.29,13.83,13.47,13.87],[31.09,31.03,30.96,30.91,30.85,30.65,30.83,30.87,30.65,30.62,30.86,30.86,30.71,30.90,30.89,30.82,30.77,30.78,30.81,30.62,30.54,30.69,30.73,30.79,30.80,30.94,30.76,30.85,30.86,30.62,30.55,30.84,30.76,30.44,30.51,30.70,30.55,30.35,30.60,30.50,30.21,30.24,30.47,30.34,30.17,30.25,30.38,30.28,30.15,30.39,30.40,30.26,30.18,30.31,30.42,30.27,30.53,30.48,30.53,30.25,30.53,30.59,30.39,30.35,30.59,30.54,30.38,30.59,30.72,30.52,30.63,30.69,30.76,30.68,30.70,30.88,30.70,30.78,30.97,30.92,30.86,31.03,30.94,31.08,30.94,30.78,30.95,30.82,30.80,30.49,30.60,30.83,30.72,30.43,30.74,30.84,30.65,30.58,30.80,30.83,30.77,31.00,30.90,30.88,30.93,30.99,30.80,30.73,30.90,30.96,30.70,30.96,30.94,30.80,30.87,31.04,30.95,31.05,30.90,30.87,30.92,30.86,30.62,30.70,30.77,30.51,30.48,30.65,30.60,30.17,30.38,30.15,30.29,30.25,30.50,30.17,30.32,29.90,29.55,29.85,29.56,29.91,29.58,29.92,30.00,29.50,29.48,29.94,29.89,29.61,29.90,30.29,30.28,29.90,30.12,30.07,29.55,29.82,30.11,29.88,29.49,29.89,30.10,29.93,29.67,30.01,30.06,29.85,29.68,30.05,29.95,29.63,29.79,30.06,29.94,29.46,29.86,29.95,29.70,29.44,29.77,29.86,29.27,29.28,29.73,29.58,29.16,29.45,29.74,29.39,29.25,29.38,29.72,29.48,29.86,29.56,29.35,29.38,29.27,29.12,29.07,29.16,28.87,29.08,29.05,28.98,28.85,28.83,28.97,28.80,28.68,29.38,29.27,28.95,29.35,29.38,29.51,29.05,29.62,29.75,29.69,29.69,30.02,30.02,29.82,30.02,30.13,30.13,30.15,30.36,30.21,30.29,30.15,29.88,29.97,29.90,29.28,29.65,29.76,29.74,28.98,29.62,29.68,29.42,29.11,29.60,29.21,29.73,29.69,29.90,29.69,30.14,30.13,29.63,30.00,30.12,29.88,29.75,30.17,30.17,29.70,29.94,30.20,30.14,29.89,30.05,30.31,30.00,30.11,30.30,30.36,30.40,30.44,30.57,30.50,30.20,30.27,30.43,30.28,29.96,30.33,30.35,30.07,30.14,30.36,30.34,30.01,30.10,30.45,30.38,30.18,30.31,30.29,29.94,29.89,29.92,29.39,29.96,30.01,29.65,29.87,30.20,30.37,29.86,30.34,30.28,29.97,29.86,30.14,29.95,29.73,29.70,29.92,29.55,28.89,29.53,28.87,28.60,29.47,29.26,28.95,29.44,29.38,29.55,28.99,29.68,28.72,28.93,29.02,29.79,29.93,29.68,29.54,29.56,29.85,30.18,30.19,29.92,30.02,30.45,30.30,30.19,30.44,30.43,30.32,30.21,30.20,30.12,29.79,29.80,29.97,29.93,29.92,29.85,29.53,29.65,29.45,29.58,29.26,28.83,28.64,28.79,28.63,29.12,29.40,29.27,29.65,29.56,29.67,29.73,29.97,29.85,29.94,29.92,30.03,29.97,30.14,30.35,30.11,30.05,30.46,30.50,29.87,30.27,30.70,30.54,30.67,30.55,30.32,30.10,30.40,29.95,30.02,30.10,30.01,30.06,29.34,29.94,30.30,29.94,29.42,30.07,30.00,29.69,29.67,29.97,29.65,29.49,29.95,29.66,29.51,29.35,29.76,29.48,29.30,29.42,29.57,29.15,29.20,29.48,29.42,29.11,29.29,29.18,29.50,29.41,29.57,29.80,29.70,29.54,29.87,30.01,29.84,29.89,30.17,30.34,30.29,30.20,30.54,30.53,30.12,30.42,30.25,30.27,30.17,30.07,30.04,29.92,29.67,29.82,29.76,29.46,29.51,29.51,29.24,29.25,29.22,28.78,28.68,29.09,29.14,28.70,28.68,28.63,29.14,28.97,28.79,29.11,29.58,29.23,28.70,29.20,29.61,29.16,28.99,29.51,29.63,29.20,29.48,29.79,29.77,29.49,29.86,30.18,29.95,30.08,30.23,30.23,30.28,30.56,30.64,30.66,30.49,30.68,30.46,30.20,30.54,30.59,30.29,30.28,30.52,30.57,30.33,29.96,30.13,30.38,29.91,29.65,30.23,30.39,29.97,30.09,30.52,30.36,30.63,30.51,30.64,30.78,30.85,30.63,30.93,30.82,30.71,30.94,30.83,30.80,30.81,30.75,30.48,30.33,30.64,30.28,30.64,30.52,30.52,30.07,30.12,30.36,30.13,29.94,29.77,29.76,29.99,29.88,29.78,29.97,30.13,29.97,29.92,30.25,30.24,30.08,30.30,30.47,30.31,30.28,30.52,30.64,30.59,30.61,30.68,30.49,30.44,30.00,30.21,30.50,30.05,29.97,30.30,30.29,29.94,29.89,30.47,30.13,29.94,30.26,30.37,30.10,30.18,30.48,30.29,30.15,30.32,30.59,30.65,30.73,30.44,30.72,30.80,30.52,30.46,30.83,30.78,30.65,30.64,30.86,30.66,30.47,30.64,30.76,30.67,30.55,30.81,30.72,30.60,30.64,30.61,25.40,24.37,22.43,21.51,20.81,19.68,19.21,19.19,18.74,17.61,18.26,18.35,17.78,18.13,17.88,17.34,16.60,15.71,13.44,12.27,11.07,9.80,9.05,8.90,6.91,5.54,4.03,3.24,2.60,2.53,2.11,2.09,2.15,1.94,1.46,1.85,1.86,1.41,1.09,0.83,0.76,0.87,1.00,1.09,1.03,1.22,1.46,1.49,1.57,1.92,2.02,2.14,2.21,2.56,2.65,2.68,3.00,2.84,2.90,2.52,2.79,2.73,2.23,2.19,2.52,2.30,1.73,2.04,2.34,2.03,1.58,2.13,2.27,1.86,1.88,2.38,2.36,2.06,2.51,2.84,2.90,3.27,2.89,3.38,3.08,2.77,3.09,3.00,2.97,2.55,2.95,3.13,2.75,2.63,3.06,3.06,2.69,2.99,3.44,3.42,3.52,5.10,4.85,4.30,4.60,4.54,4.03,4.00,4.29,4.42,3.70,4.04,4.25,3.84,3.88,4.35,4.15,4.26,3.67,3.91,4.10,3.71,3.29,3.70,3.84,3.22,3.31,3.65,3.39,3.02,3.25,3.34,3.66,3.32,3.85,3.35,3.79,3.83,3.71,4.10,4.27,4.12,4.19,4.40,4.01,3.51,3.58,3.75,3.41,3.32,3.60,3.52,2.98,2.81,2.32,2.57,2.57,1.91,2.03,2.40,2.36,1.73,2.21,2.60,2.43,2.24,2.53,2.78,2.61,2.68,2.76,2.50,2.40,2.06,2.04,2.29,2.03,1.65,2.19,2.31,1.98,2.06,2.63,2.57,2.62,2.94,3.14,3.15,3.30,3.57,3.65,3.62,4.08,4.48,5.20,4.89,4.25,4.36,4.60,4.11,3.95,4.08,4.14,3.68,3.67,3.80,3.69,3.43,3.52,3.60,3.43,3.28,3.41,3.50,3.32,3.39,3.60,3.61,3.34,3.58,4.00,3.68,3.83,4.47,4.71,4.27,4.82,5.50,5.80,5.81,5.12,6.03,5.75,4.34,5.24,5.75,4.92,4.42,5.59,5.57,4.88,4.61,5.80,5.56,5.10,5.25,6.02,6.16,5.72,6.39,6.38,6.20,5.73,5.57,5.82,5.36,4.69,4.98,4.90,4.39,3.93,4.40,3.96,3.83,3.86,3.82,3.85,3.33,3.86,3.70,3.52,3.52,3.04,3.00,3.31,3.28,3.07,3.49,3.84,3.68,3.64,4.19,4.17,4.18,4.86,4.86,4.56,4.83,5.39,5.46,5.57,6.18,6.11,5.11,5.41,6.06,5.49,5.16,5.61,5.28,4.59,4.79,5.44,4.42,3.85,3.43,2.88,3.62,3.93,3.80,3.68,4.22,4.38,4.59,4.60,4.90,5.31,5.59,5.82,6.38,6.42,6.76,7.30,8.30,7.22,7.93,8.19,7.67,8.29,8.71,8.12,8.08,8.64,9.07,8.99,10.06,9.73,8.94,10.09,10.15,8.97,8.97,9.48,9.31,8.55,8.41,8.08,8.17,8.47,7.77,6.96,7.39,7.58,6.66,6.51,6.88,6.67,6.08,6.37,6.69,6.60,6.26,6.59,6.45,6.03,5.26,6.02,6.28,6.03,6.20,6.44,6.72,7.01,7.14,7.51,7.62,7.86,8.25,8.65,8.86,8.75,9.20,9.83,10.14,10.37,10.52,12.04,11.10,10.19,10.01,10.49,9.99,9.22,9.62,9.15,8.55,8.08,8.80,8.64,7.76,8.17,7.89,7.35,7.19,7.97,7.55,7.12,7.73,8.29,7.42,7.26,8.42,8.31,7.52,8.40,8.73,8.28,7.86,8.74,9.50,9.05,9.08,8.06,8.93,9.38,8.46,8.43,9.28,8.96,8.26,8.79,9.49,8.75,8.24,9.25,9.53,8.83,8.99,9.95,9.44,8.66,8.73,9.45,8.34,7.76,7.94,8.39,6.91,6.82,7.46,7.70,6.39,6.86,7.33,6.71,6.49,7.09,7.44,6.74,6.91,7.77,7.43,6.99,8.11,8.23,8.04,6.87,7.20,6.99,6.46,6.29,6.39,6.05,5.59,5.76,6.50,5.95,5.00,5.76,6.60,5.67,5.22,6.66,6.89,5.65,6.25,7.18,6.95,7.36,8.01,8.27,8.56,8.70,9.03,8.63,7.64,7.90,8.41,7.82,7.12,7.45,7.88,7.28,6.36,6.94,7.30,6.50,6.86,7.44,8.04,7.11,7.72,8.50,8.26,9.01,10.02,10.33,10.65,10.67,10.66,11.15,11.82,11.52,12.10,12.90,12.70,13.02,12.28,12.20,13.04,12.60,12.74,12.39,12.99,11.96,12.01,12.55,11.69,11.15,10.51,10.46,9.47,10.29,10.31,9.58,9.55,10.38,10.30,9.36,9.92,10.53,10.34,10.02,10.51,11.54,10.45,10.88,11.62,11.75,11.11,11.49,11.97,12.15,11.43,12.81,13.05,12.20,12.38,13.30,12.95,12.84,12.92,13.74,13.12,13.48,13.60,13.75,13.26,13.26,14.08,13.95,13.22,13.81,14.62,14.60,15.09,13.68,13.78,15.05,14.44,13.58,13.97,15.04,14.13,13.69,14.13,14.58,13.98,13.78,14.68,14.39,13.69,13.78,14.59,14.13,13.75,14.08],[31.07,31.07,31.00,30.94,30.90,30.73,30.87,30.90,30.64,30.60,30.85,30.85,30.69,30.89,30.88,30.79,30.76,30.82,30.81,30.71,30.66,30.75,30.72,30.87,30.87,30.99,30.88,30.89,30.90,30.73,30.59,30.85,30.77,30.54,30.52,30.71,30.61,30.38,30.58,30.49,30.40,30.00,30.49,30.37,30.20,30.39,30.40,30.28,30.21,30.41,30.40,30.29,30.26,30.37,30.44,30.31,30.52,30.49,30.55,30.27,30.57,30.59,30.38,30.36,30.67,30.61,30.39,30.63,30.73,30.52,30.63,30.73,30.73,30.67,30.71,30.89,30.69,30.76,30.98,30.95,30.89,31.02,30.96,31.08,30.95,30.80,30.95,30.85,30.85,30.54,30.66,30.85,30.83,30.46,30.76,30.85,30.71,30.63,30.77,30.88,30.88,30.99,30.96,30.91,30.93,30.99,30.83,30.75,30.92,30.95,30.69,30.95,30.94,30.80,30.86,31.00,30.93,31.03,30.90,30.89,30.90,30.82,30.64,30.66,30.74,30.49,30.49,30.64,30.57,30.24,30.37,30.16,30.28,30.24,30.45,30.16,30.35,29.85,29.55,29.75,29.56,29.82,29.59,29.95,29.99,29.48,29.45,29.94,29.81,29.56,29.84,30.29,30.25,29.98,30.19,30.08,29.55,29.64,29.99,29.85,29.51,29.88,30.11,29.92,29.60,29.95,30.07,29.93,29.77,30.07,30.01,29.57,29.79,30.10,29.99,29.46,29.82,29.98,29.72,29.39,29.62,29.80,29.21,29.30,29.68,29.53,29.10,29.43,29.65,29.25,29.15,29.27,29.69,29.48,29.79,29.47,29.34,29.45,29.19,29.02,28.95,29.09,28.80,28.97,29.06,28.87,28.79,28.71,28.94,28.73,28.66,29.29,29.20,28.86,29.29,29.42,29.58,29.01,29.87,29.87,29.72,29.61,29.93,30.00,29.71,30.03,30.17,30.14,30.06,30.34,30.23,30.19,30.05,29.79,29.93,29.69,29.04,29.47,29.43,29.38,28.59,29.36,29.14,29.03,28.76,29.22,28.66,29.47,29.36,29.66,29.43,30.02,29.94,29.17,29.84,30.08,29.80,29.56,30.13,30.23,29.71,29.82,30.34,30.16,30.03,30.14,30.38,29.94,30.17,30.42,30.35,30.38,30.22,30.43,30.47,30.06,30.23,30.29,30.29,29.90,30.27,30.38,30.16,30.30,30.39,30.37,30.04,30.05,30.52,30.29,30.05,30.24,30.19,29.70,29.59,29.61,29.14,29.85,29.93,29.60,29.72,30.03,30.32,29.89,30.31,30.27,30.03,29.92,30.24,30.13,29.74,29.62,29.96,29.54,28.82,29.11,28.64,28.33,29.05,29.01,28.75,29.15,29.17,29.40,28.80,29.51,28.70,28.73,28.98,29.65,29.78,29.29,29.38,29.46,29.76,30.15,30.20,29.76,29.89,30.45,30.20,30.03,30.42,30.45,30.38,30.24,30.13,30.08,29.63,29.61,29.75,29.72,29.40,29.56,28.91,29.24,29.10,29.06,28.56,28.54,28.35,28.53,28.36,28.77,29.01,28.82,29.46,29.32,29.22,29.57,29.77,29.50,29.62,29.91,29.86,29.47,30.05,30.29,29.99,29.92,30.41,30.42,29.77,30.11,30.67,30.50,30.61,30.50,30.25,30.03,30.30,29.84,29.84,30.07,29.86,29.84,29.38,29.80,30.17,29.72,29.32,30.02,29.77,29.42,29.51,29.96,29.44,29.35,29.92,29.53,29.32,29.26,29.68,29.33,29.22,29.32,29.51,29.16,29.23,29.59,29.48,29.19,29.31,29.29,29.52,29.39,29.53,29.79,29.72,29.51,29.82,30.02,29.87,29.84,30.16,30.36,30.35,30.21,30.57,30.61,30.14,30.46,30.27,30.31,30.20,30.09,30.04,29.87,29.65,29.76,29.66,29.42,29.37,29.41,29.15,29.00,29.07,28.80,28.48,28.84,29.08,28.66,28.59,28.56,29.10,28.78,28.63,28.94,29.33,29.00,28.52,28.91,29.35,28.85,28.71,29.32,29.35,29.22,29.43,29.72,29.77,29.64,29.86,30.08,30.06,30.12,30.26,30.24,30.28,30.58,30.66,30.69,30.48,30.68,30.52,30.19,30.59,30.58,30.22,30.15,30.52,30.54,30.21,29.79,30.02,30.23,29.79,29.42,30.16,30.33,29.96,30.02,30.45,30.35,30.62,30.53,30.63,30.77,30.84,30.63,30.95,30.81,30.74,30.99,30.83,30.82,30.83,30.79,30.45,30.31,30.65,30.21,30.64,30.50,30.51,30.03,30.04,30.34,30.04,29.93,29.75,29.80,29.94,29.86,29.81,29.96,30.10,30.02,29.89,30.23,30.21,30.05,30.23,30.43,30.28,30.29,30.58,30.63,30.65,30.61,30.70,30.52,30.45,29.98,30.23,30.47,30.08,29.97,30.29,30.30,30.05,29.95,30.44,30.14,30.02,30.28,30.34,30.09,30.18,30.43,30.18,30.08,30.37,30.55,30.64,30.67,30.37,30.73,30.80,30.45,30.37,30.84,30.78,30.61,30.57,30.90,30.68,30.42,30.58,30.79,30.67,30.51,30.81,30.76,30.61,30.60,30.58,24.83,23.99,22.30,21.23,20.57,19.44,18.86,18.74,18.09,17.29,17.63,17.70,17.25,17.43,17.30,16.80,16.12,15.00,12.79,11.64,10.49,9.68,8.75,8.87,6.65,5.18,3.57,2.87,2.09,1.87,1.56,1.66,1.67,1.42,1.25,1.51,1.48,1.11,1.03,1.04,0.81,0.76,0.80,0.98,0.91,0.92,1.10,1.24,1.27,1.33,1.53,1.62,1.69,1.86,1.98,2.12,2.36,2.21,2.26,1.99,2.23,2.18,1.71,1.78,2.04,1.76,1.36,1.72,1.82,1.53,1.37,1.78,1.81,1.46,1.69,2.01,1.85,1.72,2.17,2.42,2.37,2.68,2.41,2.74,2.39,2.11,2.44,2.27,2.20,1.85,2.20,2.37,1.98,1.92,2.25,2.31,2.06,2.36,2.64,2.65,3.01,4.64,4.27,3.67,3.81,3.82,3.46,3.40,3.51,3.50,2.98,3.24,3.35,2.91,3.06,3.43,3.24,3.31,2.86,2.99,3.19,2.79,2.48,2.85,2.93,2.38,2.61,2.86,2.59,2.42,2.57,2.75,3.04,2.72,3.24,2.73,3.18,3.29,3.21,3.62,3.73,3.49,3.54,3.63,3.39,3.00,3.02,3.27,2.92,2.79,3.12,3.11,2.62,2.38,2.08,2.30,2.25,1.71,1.71,2.11,1.95,1.52,1.83,2.14,2.05,1.80,2.07,2.28,2.15,2.23,2.33,2.01,1.95,1.56,1.62,1.88,1.65,1.32,1.90,1.97,1.70,1.77,2.24,2.24,2.18,2.64,2.71,2.71,2.96,3.20,3.16,3.09,3.64,3.79,4.42,4.15,3.62,3.73,3.92,3.54,3.44,3.55,3.53,3.29,3.25,3.34,3.24,2.98,3.16,3.29,2.97,2.89,3.07,3.23,2.92,3.00,3.27,3.46,2.87,3.20,3.58,3.54,3.57,3.84,4.00,3.93,4.15,4.78,5.14,4.92,4.54,5.55,5.14,4.09,4.70,5.11,4.47,4.39,4.98,4.99,4.68,4.50,5.19,4.97,4.60,4.97,5.44,5.42,5.23,5.68,5.65,5.35,5.16,4.92,4.95,4.75,4.66,4.50,4.26,4.07,3.93,4.28,4.09,3.58,3.80,3.71,3.35,3.12,3.57,3.35,2.98,2.98,2.32,2.50,2.97,2.64,2.47,3.01,3.52,3.17,3.24,3.94,3.88,3.92,4.20,4.55,4.18,4.33,4.97,4.95,5.14,5.43,5.42,4.79,4.97,5.32,4.91,4.76,4.99,4.93,4.21,4.27,4.61,4.08,3.35,2.90,2.59,3.41,3.82,3.38,3.53,3.90,4.20,3.98,4.27,4.58,4.75,5.12,5.09,5.57,5.97,6.11,6.39,7.03,6.56,7.04,7.26,6.93,7.21,7.67,7.15,7.10,7.51,7.88,7.77,8.67,8.33,7.73,8.61,8.67,7.72,7.78,8.11,8.22,7.41,7.35,7.28,7.22,7.27,6.91,6.70,6.70,6.80,6.04,5.88,6.25,6.11,5.47,5.81,6.15,6.16,5.50,6.00,6.02,5.57,4.94,5.49,5.79,5.70,5.92,6.01,6.15,6.48,6.43,6.86,6.75,7.12,7.47,7.66,7.67,7.57,8.08,8.52,8.60,8.87,8.96,10.11,9.47,8.68,8.48,8.92,8.61,8.06,8.14,7.96,7.47,7.14,7.69,7.61,6.95,7.24,6.94,6.74,6.55,7.20,6.85,6.51,6.94,7.32,6.68,6.62,7.53,7.40,6.82,7.38,7.86,7.48,7.01,7.86,8.48,8.22,7.99,7.31,7.92,8.40,7.58,7.54,8.25,8.02,7.51,7.93,8.49,7.88,7.47,8.35,8.55,7.93,8.16,8.97,8.67,7.75,7.87,8.71,7.86,6.92,7.22,7.93,6.34,6.43,6.81,7.03,5.92,6.44,6.85,6.25,5.97,6.64,6.77,6.30,6.51,7.08,6.68,6.40,7.28,7.30,7.11,6.19,6.43,6.53,5.94,5.67,5.97,5.82,5.42,5.56,6.09,5.54,4.96,5.49,6.19,5.18,5.28,6.34,6.40,5.31,5.92,6.82,6.56,6.73,7.16,7.69,7.96,8.21,8.42,7.92,7.03,7.46,7.84,7.27,6.34,7.07,7.46,7.05,5.80,6.61,6.93,6.00,6.32,6.88,7.40,6.66,7.02,7.67,7.45,8.03,8.80,9.30,9.53,9.53,9.50,9.97,10.57,10.16,10.91,11.80,11.55,11.94,11.33,11.40,12.10,11.54,11.66,11.28,11.95,10.86,11.13,11.62,10.66,10.30,9.63,9.46,8.75,9.57,9.40,8.74,8.83,9.46,9.27,8.67,9.36,9.55,9.49,9.25,9.71,10.33,9.37,9.60,10.40,10.47,9.97,10.43,10.78,10.87,10.32,11.64,11.71,10.96,11.19,12.15,11.68,11.65,11.79,12.59,11.98,12.70,12.52,12.59,12.33,12.04,12.92,12.89,12.28,12.65,13.53,13.39,13.77,12.55,12.62,13.79,13.51,12.48,12.96,13.81,12.93,12.44,12.78,13.27,13.15,12.88,13.51,13.35,12.66,12.58,13.52,13.08,12.60,12.94],[30.84,30.90,30.89,30.74,30.66,30.42,30.66,30.64,30.33,30.30,30.58,30.59,30.38,30.66,30.61,30.50,30.49,30.56,30.51,30.38,30.38,30.50,30.53,30.69,30.75,30.90,30.78,30.80,30.82,30.64,30.50,30.73,30.66,30.37,30.35,30.62,30.44,30.14,30.36,30.42,30.23,30.07,30.11,30.20,29.97,30.19,30.28,30.17,29.94,30.24,30.30,30.11,30.08,30.28,30.41,30.11,30.40,30.44,30.49,30.13,30.43,30.55,30.28,30.21,30.62,30.45,30.27,30.51,30.65,30.46,30.47,30.66,30.58,30.56,30.62,30.80,30.57,30.66,30.93,30.86,30.84,30.97,30.87,31.00,30.88,30.74,30.91,30.80,30.81,30.35,30.50,30.82,30.61,30.31,30.59,30.83,30.62,30.54,30.67,30.79,30.80,30.91,30.85,30.85,30.77,30.84,30.75,30.69,30.81,30.78,30.59,30.85,30.82,30.64,30.79,30.89,30.84,30.94,30.81,30.83,30.84,30.75,30.48,30.58,30.63,30.43,30.35,30.52,30.54,30.06,30.19,29.92,30.02,30.02,30.28,30.04,30.25,29.67,29.39,29.52,29.26,29.68,29.35,29.81,29.93,29.32,29.28,29.77,29.73,29.40,29.66,30.14,30.10,29.88,30.12,29.99,29.44,29.54,29.83,29.81,29.24,29.70,29.97,29.80,29.50,29.81,29.95,29.75,29.48,29.88,29.71,29.42,29.61,29.72,29.66,29.25,29.66,29.71,29.45,29.16,29.31,29.64,28.88,29.03,29.50,29.26,28.79,29.26,29.51,29.11,28.99,29.17,29.49,29.25,29.55,29.28,29.21,29.17,29.08,28.83,28.89,28.98,28.59,28.86,28.88,28.70,28.57,28.59,28.72,28.64,28.47,29.02,28.95,28.71,28.89,29.07,29.19,28.63,29.41,29.47,29.39,29.42,29.66,29.60,29.33,29.84,29.92,29.81,29.78,30.08,30.01,29.81,29.66,29.47,29.68,29.29,28.86,29.20,29.26,29.18,28.52,29.22,29.20,29.11,28.82,29.30,28.71,29.39,29.34,29.57,29.29,29.77,29.91,29.20,29.64,29.99,29.60,29.25,29.97,30.03,29.38,29.66,30.20,29.85,29.61,29.86,30.21,29.70,29.82,30.30,30.17,30.32,30.02,30.45,30.30,29.81,29.76,30.08,30.03,29.61,29.97,30.24,29.83,29.88,30.35,30.25,29.83,29.90,30.41,30.19,29.86,30.01,30.02,29.63,29.54,29.53,29.14,29.76,29.78,29.48,29.53,29.89,30.23,29.79,30.22,30.16,29.87,29.78,30.08,29.57,29.65,29.46,29.76,29.15,28.77,29.21,28.45,28.27,29.16,28.69,28.49,29.00,28.99,28.93,28.51,29.02,28.14,28.50,28.39,29.25,29.51,29.24,29.14,29.18,29.54,29.83,29.86,29.63,29.77,30.18,30.05,29.91,30.14,30.23,30.16,30.02,29.91,29.77,29.49,29.40,29.50,29.45,29.30,29.38,28.98,29.15,28.91,29.05,28.74,28.28,27.76,28.22,28.10,28.57,28.98,28.85,29.39,29.20,29.23,29.32,29.73,29.38,29.36,29.71,29.83,29.48,29.91,30.14,29.96,29.81,30.24,30.27,29.67,30.00,30.47,30.31,30.37,30.25,30.07,29.84,30.09,29.74,29.77,29.77,29.74,29.74,29.00,29.60,30.06,29.61,29.07,29.84,29.64,29.13,29.35,29.79,29.18,29.14,29.69,29.36,29.20,29.13,29.54,29.23,28.96,29.19,29.33,28.97,28.97,29.36,29.24,29.07,29.17,29.10,29.33,29.27,29.48,29.70,29.61,29.40,29.70,29.90,29.67,29.77,30.00,30.24,30.18,30.07,30.40,30.41,30.00,30.36,30.20,30.24,30.05,29.93,29.84,29.78,29.53,29.65,29.63,29.37,29.27,29.31,29.06,28.92,28.93,28.71,28.49,28.71,28.87,28.51,28.46,28.40,28.87,28.41,28.46,28.85,29.13,28.74,28.27,28.89,29.31,28.75,28.74,29.29,29.17,28.97,29.31,29.56,29.41,29.32,29.65,29.75,29.77,29.91,30.07,30.01,30.13,30.45,30.44,30.49,30.29,30.49,30.30,30.00,30.39,30.42,30.04,29.91,30.29,30.32,29.93,29.58,29.63,30.12,29.69,29.43,30.05,30.14,29.88,29.89,30.35,30.18,30.44,30.33,30.42,30.59,30.68,30.45,30.77,30.61,30.57,30.82,30.64,30.68,30.68,30.69,30.41,30.21,30.54,30.10,30.60,30.37,30.43,29.91,29.94,30.17,29.90,29.77,29.53,29.61,29.87,29.67,29.71,29.82,30.00,29.90,29.80,30.14,30.06,29.91,30.10,30.34,30.19,30.18,30.40,30.50,30.49,30.40,30.54,30.35,30.23,29.77,30.04,30.33,29.90,29.71,30.14,30.15,29.86,29.77,30.31,30.03,29.78,30.07,30.22,29.95,29.96,30.29,30.11,29.99,30.15,30.40,30.48,30.55,30.29,30.63,30.66,30.42,30.27,30.77,30.66,30.49,30.45,30.74,30.56,30.23,30.44,30.66,30.53,30.38,30.68,30.61,30.44,30.46,30.40,24.52,23.72,22.21,21.12,20.42,19.59,18.85,18.81,18.45,17.47,17.69,17.84,17.50,17.52,17.58,17.00,15.90,15.21,13.08,12.09,10.68,9.75,9.10,8.74,6.64,4.90,3.41,2.59,1.77,1.67,1.33,1.52,1.55,1.52,1.10,1.35,1.36,1.04,1.01,0.98,0.95,0.80,0.77,0.80,0.84,0.86,0.85,0.97,1.08,1.12,1.19,1.36,1.46,1.63,1.73,1.79,1.95,1.86,1.90,1.65,1.81,1.77,1.49,1.50,1.63,1.51,1.16,1.43,1.53,1.25,1.20,1.52,1.48,1.29,1.47,1.63,1.58,1.57,1.82,2.09,2.09,2.39,2.06,2.41,2.10,1.81,2.16,2.02,2.02,1.78,1.99,2.10,1.72,1.77,2.02,2.07,1.81,2.10,2.38,2.40,2.69,4.30,3.83,3.40,3.32,3.35,3.03,2.98,3.05,3.11,2.59,2.81,3.01,2.61,2.69,3.14,2.89,3.01,2.64,2.69,2.89,2.40,2.21,2.56,2.53,2.14,2.29,2.51,2.27,2.12,2.16,2.33,2.65,2.30,2.84,2.33,2.74,3.05,2.80,3.35,3.33,3.11,3.22,3.30,2.99,2.60,2.77,2.99,2.47,2.48,2.79,2.66,2.27,2.11,1.98,2.01,1.93,1.74,1.57,1.74,1.79,1.47,1.58,1.77,1.71,1.57,1.74,1.96,1.85,1.87,2.01,1.81,1.85,1.47,1.56,1.84,1.61,1.41,1.83,1.75,1.75,1.79,2.09,2.04,2.05,2.42,2.44,2.48,2.66,2.93,2.85,2.80,3.30,3.47,3.84,3.75,3.24,3.50,3.62,3.23,3.12,3.24,3.26,2.96,2.82,3.11,2.99,2.75,2.82,3.01,2.77,2.56,2.80,2.97,2.75,2.73,3.04,3.12,2.74,2.83,3.37,3.23,3.44,3.56,3.89,3.63,3.82,4.47,4.83,4.56,4.42,5.09,4.91,3.80,4.47,5.03,4.30,3.87,5.19,4.95,4.33,4.28,5.22,5.03,4.56,5.01,5.26,5.35,5.09,5.45,5.59,5.15,5.09,5.06,5.06,4.71,4.44,4.50,4.22,4.25,3.79,4.05,4.16,3.38,3.79,4.05,3.06,3.01,3.51,3.21,3.05,2.83,2.35,2.48,2.78,3.03,2.54,3.02,3.52,3.33,3.26,4.02,3.70,3.72,4.57,4.63,4.33,4.53,4.85,4.98,5.17,5.33,5.25,4.66,5.03,5.18,4.85,4.77,5.25,4.89,4.26,4.57,5.09,4.59,3.65,3.34,2.86,3.83,4.08,3.41,3.49,4.31,4.09,4.27,4.16,4.63,4.80,4.95,5.16,5.37,5.58,5.91,6.04,6.60,6.34,6.69,6.83,6.72,6.84,7.26,6.88,6.69,7.23,7.35,7.38,8.00,7.73,7.30,8.01,7.99,7.31,7.14,7.66,7.54,7.19,6.93,7.00,6.87,6.91,6.68,6.35,6.38,6.61,5.98,5.76,6.07,6.05,5.29,5.47,5.94,6.00,5.46,5.75,5.76,5.29,4.69,5.13,5.56,5.37,5.56,5.59,5.87,6.36,6.07,6.38,6.61,6.54,6.84,7.15,6.98,7.03,7.52,7.99,8.00,8.17,8.33,9.37,8.79,8.06,7.94,8.32,8.09,7.65,7.65,7.45,7.07,6.78,7.20,7.03,6.58,6.63,6.42,6.23,6.28,6.63,6.35,6.22,6.64,6.87,6.36,6.39,7.10,7.01,6.74,7.21,7.33,7.19,6.77,7.32,8.07,7.89,7.48,6.92,7.56,7.95,7.34,7.15,7.71,7.67,7.18,7.58,8.15,7.58,7.17,7.81,8.00,7.62,7.67,8.40,8.10,7.30,7.06,7.92,7.21,6.65,6.88,7.39,5.94,5.97,6.56,6.69,5.70,6.25,6.71,6.10,5.74,6.51,6.55,6.18,6.25,6.84,6.45,6.13,6.95,6.96,6.93,6.01,6.32,6.18,5.79,5.78,5.77,5.49,5.08,5.27,5.88,5.52,4.68,5.39,6.09,4.84,4.90,6.11,6.01,5.09,5.62,6.29,6.00,6.20,6.76,7.10,7.25,7.40,7.72,7.28,6.36,6.56,7.17,6.76,5.80,6.30,6.85,6.25,5.24,6.14,6.37,5.61,5.94,6.47,6.96,6.33,6.83,7.11,7.16,7.42,8.21,8.52,8.85,8.82,8.87,9.25,9.71,9.42,9.90,10.76,10.61,10.94,10.68,10.61,11.21,10.60,11.04,10.61,11.32,10.58,10.87,11.37,10.50,10.07,9.61,9.28,8.73,9.28,8.97,8.35,8.40,8.97,8.64,8.27,8.75,8.73,8.84,8.84,9.12,9.48,8.83,9.02,9.56,9.75,9.39,9.66,10.10,10.13,9.81,10.90,11.11,10.70,10.75,11.40,11.30,11.36,11.07,11.66,11.57,12.31,11.74,12.03,11.92,11.21,12.07,12.26,12.12,11.75,12.62,12.64,12.89,11.87,12.02,12.79,12.88,11.71,12.05,12.81,12.01,11.79,11.88,12.19,12.61,12.29,12.54,12.39,12.03,11.67,12.57,12.06,12.09,12.29],[31.08,31.03,30.99,30.91,30.81,30.57,30.78,30.79,30.53,30.49,30.77,30.80,30.56,30.78,30.78,30.75,30.64,30.70,30.72,30.49,30.32,30.44,30.65,30.74,30.76,30.92,30.75,30.83,30.79,30.65,30.40,30.73,30.69,30.25,30.37,30.67,30.44,30.16,30.46,30.42,30.24,30.13,30.29,30.13,30.09,30.10,30.27,30.19,29.99,30.28,30.33,30.14,30.07,30.29,30.40,30.16,30.46,30.48,30.54,30.02,30.46,30.56,30.24,30.20,30.62,30.40,30.21,30.50,30.65,30.42,30.46,30.62,30.61,30.49,30.62,30.84,30.60,30.69,30.95,30.86,30.82,30.97,30.87,31.01,30.85,30.71,30.88,30.77,30.76,30.33,30.55,30.77,30.64,30.26,30.62,30.80,30.60,30.49,30.71,30.81,30.83,30.96,30.94,30.86,30.86,30.92,30.77,30.67,30.87,30.85,30.57,30.87,30.84,30.68,30.77,30.93,30.85,30.94,30.78,30.83,30.86,30.77,30.49,30.64,30.66,30.41,30.33,30.56,30.51,30.04,30.26,30.00,30.13,30.09,30.35,30.08,30.27,29.70,29.45,29.61,29.32,29.72,29.36,29.79,29.95,29.31,29.33,29.83,29.77,29.47,29.80,30.22,30.14,29.79,30.00,29.86,29.40,29.54,29.81,29.69,29.23,29.67,29.87,29.77,29.44,29.75,29.93,29.77,29.56,29.89,29.78,29.50,29.68,29.86,29.79,29.33,29.73,29.79,29.48,29.26,29.45,29.63,29.00,29.03,29.49,29.34,28.90,29.28,29.59,29.18,28.98,29.23,29.60,29.31,29.70,29.39,29.17,29.20,28.96,28.87,28.85,28.97,28.54,28.86,28.85,28.47,28.52,28.67,28.81,28.43,28.56,29.23,29.02,28.82,29.16,29.24,29.35,28.96,29.54,29.61,29.62,29.59,29.85,29.80,29.60,29.88,30.07,29.93,29.91,30.25,30.09,30.02,29.81,29.70,29.84,29.68,29.11,29.46,29.59,29.52,28.83,29.44,29.43,29.22,29.00,29.41,28.84,29.50,29.48,29.69,29.54,30.07,29.98,29.39,29.85,30.07,29.79,29.51,30.04,30.08,29.50,29.78,30.13,29.99,29.75,30.00,30.29,29.82,29.98,30.26,30.32,30.40,30.08,30.26,30.47,29.99,29.98,30.36,30.20,29.80,30.34,30.36,29.80,30.01,30.36,30.23,29.90,29.95,30.46,30.29,29.98,30.19,30.16,29.78,29.65,29.68,29.16,29.82,29.92,29.54,29.62,29.96,30.30,29.73,30.34,30.29,30.03,29.77,30.06,29.83,29.70,29.42,29.82,29.44,28.93,29.36,28.51,28.27,29.18,28.85,28.53,29.13,29.02,29.10,28.63,29.21,28.37,28.52,28.63,29.45,29.65,29.29,29.22,29.32,29.72,30.07,30.05,29.73,29.84,30.37,30.17,29.90,30.31,30.40,30.34,30.06,30.05,29.95,29.59,29.55,29.71,29.66,29.64,29.57,29.13,29.31,29.20,29.30,28.95,28.63,28.07,28.37,28.21,28.77,29.09,29.11,29.54,29.44,29.43,29.52,29.86,29.54,29.67,29.85,29.94,29.70,29.98,30.28,30.03,29.92,30.29,30.41,29.75,30.06,30.59,30.45,30.52,30.41,30.18,29.99,30.26,29.80,29.87,29.98,29.92,29.85,29.02,29.82,30.19,29.70,29.26,30.04,29.72,29.37,29.41,29.89,29.30,29.23,29.84,29.45,29.23,29.04,29.63,29.27,29.07,29.18,29.42,28.96,28.98,29.36,29.22,29.03,29.10,29.04,29.34,29.30,29.38,29.60,29.60,29.34,29.69,29.77,29.73,29.80,29.95,30.22,30.20,30.10,30.36,30.41,29.97,30.38,30.13,30.22,30.04,29.89,29.80,29.80,29.59,29.68,29.54,29.35,29.32,29.35,28.91,28.94,29.06,28.61,28.40,28.83,28.95,28.50,28.50,28.34,28.84,28.56,28.59,28.91,29.26,28.97,28.42,28.95,29.37,28.92,28.74,29.36,29.43,29.02,29.28,29.66,29.66,29.42,29.69,29.87,29.86,29.95,30.06,30.08,30.23,30.50,30.54,30.56,30.34,30.57,30.36,30.00,30.47,30.50,30.08,30.00,30.44,30.42,30.17,29.75,29.91,30.26,29.78,29.51,30.19,30.23,29.93,30.01,30.46,30.22,30.54,30.37,30.48,30.70,30.79,30.44,30.89,30.67,30.60,30.87,30.65,30.72,30.69,30.73,30.36,30.20,30.58,30.13,30.61,30.46,30.49,29.90,29.98,30.26,29.91,29.81,29.51,29.58,29.86,29.66,29.59,29.77,29.99,29.85,29.77,30.07,30.07,29.83,30.07,30.25,30.10,30.10,30.32,30.43,30.45,30.43,30.56,30.35,30.29,29.84,30.05,30.29,29.83,29.75,30.13,30.08,29.86,29.79,30.28,29.99,29.87,30.09,30.11,29.94,30.03,30.29,30.06,30.01,30.23,30.40,30.51,30.64,30.30,30.70,30.73,30.33,30.26,30.81,30.69,30.44,30.44,30.76,30.54,30.19,30.43,30.65,30.53,30.32,30.65,30.63,30.45,30.52,30.55,25.08,24.40,22.01,21.19,20.53,19.31,18.28,18.76,18.28,17.12,17.58,17.70,17.26,17.63,17.24,16.92,16.04,15.16,13.06,12.08,10.54,9.48,9.21,8.90,6.82,5.15,3.56,2.78,1.95,1.86,1.53,1.64,1.66,1.57,1.29,1.54,1.55,1.26,1.19,1.02,1.05,0.96,0.78,0.76,0.79,0.91,0.95,0.88,1.04,1.23,1.23,1.23,1.44,1.63,1.73,1.77,1.98,1.84,1.85,1.57,1.74,1.75,1.40,1.42,1.58,1.47,1.10,1.36,1.52,1.35,1.15,1.58,1.60,1.40,1.54,1.78,1.73,1.67,1.94,2.26,2.24,2.62,2.16,2.55,2.22,1.93,2.32,2.14,2.11,1.86,2.15,2.19,1.84,1.89,2.09,2.13,1.86,2.20,2.56,2.46,2.76,4.42,4.15,3.56,3.41,3.47,3.24,3.13,3.12,3.26,2.75,2.92,3.14,2.73,2.83,3.22,3.05,3.11,2.67,2.87,3.13,2.57,2.35,2.79,2.74,2.27,2.46,2.69,2.37,2.22,2.28,2.46,2.70,2.50,2.89,2.46,2.70,2.98,3.05,3.39,3.45,3.23,3.24,3.44,3.12,2.76,2.84,3.05,2.60,2.55,2.95,2.72,2.40,2.30,1.90,1.94,2.05,1.61,1.48,1.83,1.88,1.46,1.55,1.84,1.71,1.50,1.76,1.97,1.87,1.93,2.13,1.85,1.87,1.59,1.74,1.87,1.61,1.49,1.85,1.84,1.68,1.83,2.18,2.06,2.17,2.56,2.62,2.59,2.80,2.96,2.91,2.87,3.35,3.54,4.08,3.88,3.40,3.44,3.68,3.31,3.18,3.29,3.28,3.05,3.04,3.18,3.13,3.02,2.97,3.18,2.93,2.68,2.98,3.18,2.88,3.13,3.22,3.29,2.90,3.07,3.65,3.43,3.61,3.95,4.30,3.76,4.17,4.64,4.98,4.82,4.66,5.27,5.04,3.87,4.84,5.11,4.57,4.04,5.38,5.23,4.59,4.36,5.53,5.25,4.79,5.25,5.59,5.44,5.32,5.61,5.83,5.43,5.37,5.40,5.41,5.05,4.51,4.95,4.57,3.83,3.49,4.12,3.58,3.60,3.56,3.56,3.35,3.00,3.76,3.64,2.88,3.04,2.57,2.46,3.15,2.97,2.65,3.14,3.65,3.21,3.28,4.25,3.93,4.00,4.63,4.44,4.17,4.47,5.01,5.11,5.19,5.43,5.38,4.96,5.17,5.33,4.89,4.92,5.22,4.94,4.30,4.55,4.96,4.34,4.17,3.61,3.28,3.65,4.06,3.64,3.61,3.95,4.09,4.12,4.20,4.73,4.85,5.15,5.41,5.67,5.90,6.10,6.25,6.86,6.60,6.90,7.07,7.06,7.23,7.47,6.85,7.13,7.51,7.77,7.56,8.34,7.93,7.68,8.48,8.32,7.43,7.62,7.73,7.72,7.19,6.95,6.85,6.77,7.19,6.74,6.16,6.60,6.82,6.11,5.87,6.21,6.12,5.64,5.87,6.16,6.18,5.77,5.80,5.89,5.39,4.75,5.38,5.65,5.44,5.82,5.72,6.07,6.34,6.24,6.64,6.68,6.72,6.90,7.48,7.50,7.12,7.70,8.37,8.48,8.46,8.71,9.91,9.21,8.49,8.48,8.67,8.39,7.84,8.04,7.71,7.33,7.15,7.42,7.21,6.86,6.89,6.64,6.49,6.38,6.93,6.65,6.36,6.76,7.21,6.50,6.46,7.32,7.22,6.80,7.32,7.46,7.25,6.95,7.41,8.21,7.95,7.67,6.86,7.62,7.99,7.64,7.14,7.98,7.79,7.55,7.67,8.31,7.81,7.23,7.92,8.22,7.76,7.90,8.50,8.21,7.30,6.99,7.79,7.06,6.43,6.84,7.20,5.93,5.85,6.46,6.60,5.72,6.25,6.54,6.00,5.88,6.30,6.48,6.16,6.23,6.72,6.32,6.09,6.86,7.00,6.83,5.93,6.37,6.18,5.63,5.69,5.75,5.37,5.25,5.45,5.90,5.58,4.86,5.36,5.88,5.09,5.09,5.86,6.00,4.95,5.54,6.23,6.12,6.22,6.84,7.22,7.31,7.44,7.94,7.66,6.37,6.71,7.38,6.98,5.93,6.29,6.90,6.40,5.57,6.11,6.58,5.66,6.12,6.73,7.23,6.50,6.97,7.47,7.34,7.78,8.55,8.74,9.19,8.98,9.10,9.40,10.13,9.67,10.29,11.19,10.91,11.29,10.81,10.72,11.55,10.83,11.23,10.78,11.37,10.66,10.63,11.25,10.42,10.21,9.53,9.25,8.55,9.10,8.95,8.06,8.45,8.95,8.61,8.10,8.44,8.78,9.09,8.82,9.09,9.65,9.02,9.16,9.93,9.97,9.66,9.97,10.33,10.47,10.03,11.25,11.43,10.88,11.04,11.80,11.45,11.60,11.27,11.98,11.84,12.44,11.93,12.32,11.94,11.63,12.41,12.51,12.07,12.20,12.85,12.88,13.22,12.05,12.27,13.17,13.00,12.23,12.43,13.15,12.40,12.06,12.25,12.61,12.67,12.44,12.80,12.69,12.12,11.94,12.85,12.45,12.39,12.81],[31.04,31.00,30.98,30.87,30.79,30.58,30.73,30.76,30.52,30.50,30.71,30.72,30.59,30.74,30.74,30.68,30.57,30.67,30.67,30.52,30.46,30.58,30.63,30.74,30.79,30.94,30.77,30.80,30.80,30.63,30.49,30.73,30.62,30.36,30.39,30.66,30.45,30.27,30.46,30.38,30.25,30.17,30.33,30.22,29.90,30.22,30.20,30.14,29.93,30.16,30.23,30.09,30.07,30.15,30.32,30.25,30.44,30.46,30.51,30.11,30.49,30.55,30.27,30.18,30.57,30.49,30.20,30.47,30.63,30.40,30.43,30.63,30.63,30.51,30.64,30.82,30.64,30.69,30.95,30.89,30.81,30.96,30.87,31.00,30.87,30.74,30.89,30.74,30.76,30.37,30.52,30.76,30.66,30.30,30.62,30.79,30.60,30.48,30.68,30.79,30.77,30.93,30.94,30.83,30.83,30.98,30.77,30.66,30.83,30.81,30.55,30.84,30.84,30.71,30.75,30.90,30.83,30.95,30.75,30.81,30.85,30.71,30.48,30.53,30.68,30.34,30.32,30.48,30.41,30.08,30.23,30.00,30.13,30.15,30.35,30.10,30.27,29.81,29.45,29.74,29.50,29.78,29.48,29.86,29.95,29.34,29.42,29.85,29.75,29.48,29.77,30.22,30.14,29.80,30.00,29.88,29.48,29.53,29.90,29.72,29.42,29.75,29.90,29.75,29.41,29.70,29.87,29.80,29.49,29.89,29.87,29.33,29.50,29.81,29.72,29.22,29.56,29.79,29.48,29.11,29.49,29.61,29.11,29.11,29.48,29.39,29.01,29.32,29.54,29.17,29.19,29.25,29.59,29.25,29.68,29.27,29.22,29.20,28.90,28.89,28.96,28.95,28.59,28.82,28.92,28.70,28.55,28.67,28.96,28.48,28.55,29.06,29.10,28.84,29.09,29.34,29.41,29.00,29.56,29.71,29.57,29.52,29.89,29.80,29.63,29.90,29.99,29.91,29.89,30.21,30.07,30.00,29.91,29.71,29.83,29.78,29.01,29.52,29.67,29.53,28.83,29.55,29.36,29.21,29.14,29.54,28.84,29.59,29.56,29.70,29.55,30.05,29.98,29.40,29.87,30.06,29.91,29.63,30.11,30.15,29.56,29.79,30.18,30.02,29.79,29.97,30.22,29.76,30.04,30.22,30.21,30.22,30.10,30.32,30.36,29.95,30.01,30.32,30.19,29.76,30.31,30.37,30.04,30.07,30.37,30.36,29.99,30.09,30.51,30.33,30.10,30.27,30.17,29.88,29.84,29.81,29.22,29.94,29.99,29.49,29.80,30.08,30.37,29.85,30.34,30.29,29.95,29.78,30.17,29.76,29.72,29.64,29.91,29.48,28.95,29.39,28.63,28.46,29.24,28.88,28.55,29.14,28.87,29.08,28.45,29.22,28.32,28.60,28.56,29.41,29.63,29.45,29.33,29.30,29.65,30.00,30.02,29.74,29.87,30.33,30.13,29.99,30.29,30.41,30.26,30.06,29.96,29.89,29.69,29.76,29.90,29.64,29.81,29.83,29.18,29.32,29.21,29.39,29.03,28.55,28.12,28.50,28.20,28.72,29.08,29.03,29.58,29.41,29.44,29.63,29.92,29.58,29.87,29.81,29.95,29.80,30.05,30.28,30.07,29.91,30.30,30.38,29.82,30.11,30.59,30.43,30.55,30.38,30.14,29.89,30.19,29.83,29.87,29.99,29.92,29.96,29.02,29.71,30.21,29.82,29.25,30.02,29.81,29.43,29.55,29.92,29.49,29.31,29.83,29.59,29.34,29.06,29.59,29.35,29.11,29.09,29.42,29.00,29.00,29.34,29.33,29.13,29.11,29.13,29.52,29.40,29.42,29.72,29.72,29.43,29.72,29.95,29.80,29.81,30.09,30.30,30.22,30.12,30.45,30.41,30.01,30.36,30.16,30.20,30.04,29.95,29.82,29.78,29.57,29.71,29.50,29.31,29.36,29.42,28.98,29.02,29.15,28.63,28.36,28.86,28.95,28.44,28.45,28.27,28.83,28.62,28.45,28.91,29.37,29.10,28.42,28.98,29.40,28.87,28.70,29.31,29.40,29.13,29.29,29.67,29.71,29.49,29.65,29.94,29.89,29.95,30.07,30.06,30.13,30.47,30.55,30.56,30.36,30.63,30.36,30.02,30.49,30.48,30.17,30.07,30.42,30.43,30.12,29.75,29.89,30.23,29.78,29.56,30.24,30.28,29.89,30.05,30.47,30.25,30.58,30.45,30.56,30.74,30.81,30.52,30.91,30.74,30.67,30.92,30.70,30.79,30.75,30.75,30.42,30.27,30.61,30.20,30.62,30.50,30.55,30.01,30.07,30.32,30.05,29.83,29.66,29.64,29.95,29.79,29.71,29.87,30.05,29.98,29.80,30.12,30.20,29.99,30.17,30.36,30.29,30.27,30.44,30.56,30.56,30.56,30.65,30.49,30.41,29.99,30.15,30.42,30.09,29.89,30.26,30.28,30.08,29.92,30.45,30.14,30.00,30.24,30.31,30.10,30.14,30.40,30.21,30.08,30.26,30.50,30.64,30.74,30.39,30.74,30.79,30.42,30.35,30.79,30.73,30.56,30.55,30.82,30.64,30.35,30.51,30.75,30.63,30.46,30.73,30.73,30.58,30.58,30.59,25.16,24.28,22.10,21.04,20.58,19.31,18.41,18.66,18.19,17.21,17.66,17.66,17.20,17.37,17.15,16.79,16.04,15.36,13.35,12.30,10.44,9.67,9.22,9.04,6.84,5.19,3.65,2.94,2.19,1.97,1.72,1.79,1.80,1.63,1.43,1.70,1.66,1.30,1.35,1.17,1.10,1.02,0.90,0.80,0.78,0.80,0.92,0.94,0.92,1.08,1.21,1.20,1.33,1.58,1.71,1.78,2.05,1.87,1.93,1.59,1.86,1.88,1.43,1.45,1.78,1.57,1.16,1.50,1.72,1.43,1.24,1.72,1.76,1.56,1.73,2.01,1.90,1.84,2.22,2.51,2.42,2.80,2.41,2.81,2.49,2.13,2.51,2.27,2.22,1.89,2.15,2.31,1.96,1.87,2.10,2.26,1.97,2.18,2.58,2.59,2.85,4.51,4.15,3.61,3.51,3.58,3.32,3.26,3.18,3.27,2.77,2.97,3.16,2.71,2.86,3.29,3.03,3.19,2.71,2.81,3.06,2.52,2.26,2.65,2.66,2.19,2.32,2.55,2.38,2.11,2.28,2.43,2.71,2.55,2.96,2.50,2.88,3.07,3.14,3.53,3.63,3.43,3.41,3.60,3.30,2.85,3.11,3.31,2.73,2.57,3.06,2.85,2.42,2.37,2.07,2.07,2.05,1.85,1.53,1.91,2.05,1.29,1.48,1.84,1.73,1.49,1.78,2.03,1.83,1.85,2.05,1.78,1.92,1.38,1.68,1.82,1.42,1.28,1.97,1.91,1.73,2.04,2.19,2.18,2.34,2.56,2.61,2.54,2.87,3.13,3.17,3.21,3.60,3.78,4.38,4.08,3.56,3.69,3.85,3.55,3.41,3.51,3.54,3.19,3.13,3.32,3.19,2.90,3.01,3.13,2.89,2.76,2.99,3.20,2.76,2.81,3.23,3.22,2.59,2.97,3.38,3.22,3.43,3.67,3.92,3.67,3.93,4.48,4.94,4.89,4.38,5.30,5.00,3.72,4.57,4.96,4.22,3.97,5.15,4.95,4.47,4.20,5.30,5.00,4.54,4.89,5.44,5.45,5.29,5.69,5.94,5.63,5.24,5.05,5.31,4.82,4.26,4.41,4.49,3.94,3.56,3.74,3.78,3.30,3.42,3.70,3.23,2.86,3.44,3.18,3.00,3.00,2.30,2.69,2.97,2.82,2.52,3.15,3.52,3.72,3.54,3.94,3.66,3.75,4.40,4.23,4.07,4.24,4.78,4.88,4.90,5.45,5.36,4.70,4.98,5.41,4.86,4.78,4.97,4.85,4.35,4.41,4.93,4.01,3.81,3.81,3.20,3.90,3.62,3.27,3.57,3.88,3.99,4.20,4.12,4.56,4.86,4.90,5.35,5.70,5.88,6.14,6.45,6.93,6.75,7.07,7.19,7.26,7.25,7.54,6.95,7.25,7.68,7.69,7.58,8.42,8.00,7.84,8.46,8.52,7.58,7.73,7.97,7.81,7.18,7.01,6.80,6.73,7.22,6.84,6.31,6.69,7.04,5.95,5.89,6.37,6.46,5.77,5.79,6.17,6.13,5.58,5.85,5.87,5.52,4.89,5.58,5.86,5.61,5.80,6.16,6.39,6.44,6.43,6.82,6.94,6.76,7.33,7.64,7.66,7.40,7.90,8.31,8.37,8.53,8.68,9.88,9.25,8.52,8.38,8.65,8.34,7.86,8.17,7.68,7.64,7.21,7.43,7.36,7.01,7.03,6.87,6.63,6.58,6.98,6.75,6.56,6.89,7.38,6.63,6.50,7.51,7.44,6.75,7.21,7.79,7.42,6.99,7.69,8.49,8.17,7.77,6.96,7.54,8.23,7.69,7.36,8.02,7.99,7.55,7.71,8.37,7.71,7.06,8.05,8.28,7.71,7.96,8.68,8.32,7.46,7.09,7.97,6.94,6.31,6.79,7.13,5.87,5.80,6.52,6.14,5.76,6.22,6.67,6.10,5.84,6.40,6.42,5.95,6.18,6.85,6.48,6.20,7.08,7.29,6.97,5.94,6.41,6.39,5.65,5.58,5.81,5.45,5.17,5.26,5.93,5.32,4.94,5.06,5.73,4.79,5.16,5.97,5.64,5.06,5.69,6.21,6.09,6.45,6.91,7.28,7.62,7.82,8.12,7.65,6.54,6.87,7.38,6.83,5.74,6.35,7.00,6.69,5.51,6.44,6.79,5.56,6.05,6.76,7.04,6.39,6.95,7.61,7.44,8.06,8.81,8.93,9.32,9.13,9.30,9.66,10.34,9.83,10.33,11.36,11.00,11.32,10.75,10.88,11.59,10.86,10.98,10.88,11.48,10.47,10.69,11.03,10.12,9.93,9.10,9.04,8.25,8.94,8.92,7.82,8.27,8.83,8.81,7.77,8.52,9.05,9.28,9.06,9.21,9.88,9.07,9.25,9.93,10.18,9.73,10.07,10.47,10.65,10.15,11.34,11.49,10.78,11.00,11.84,11.33,11.41,11.28,12.00,11.44,12.02,11.99,11.97,11.52,11.50,12.39,12.18,11.72,12.05,12.90,12.68,13.12,11.95,12.19,13.13,12.71,12.06,12.31,13.20,12.55,12.15,12.28,12.63,12.65,12.51,12.83,12.82,12.15,12.15,12.88,12.61,12.33,12.36],[30.95,31.00,30.92,30.83,30.74,30.50,30.73,30.74,30.42,30.39,30.70,30.71,30.52,30.73,30.69,30.62,30.54,30.70,30.63,30.57,30.39,30.58,30.64,30.80,30.80,30.94,30.84,30.83,30.88,30.61,30.54,30.78,30.66,30.49,30.48,30.68,30.46,30.31,30.41,30.44,30.27,30.13,30.42,30.27,30.05,29.97,30.36,30.22,29.99,30.23,30.35,30.18,30.20,30.26,30.43,30.25,30.44,30.50,30.55,30.22,30.51,30.61,30.34,30.31,30.64,30.49,30.31,30.57,30.71,30.48,30.59,30.67,30.73,30.58,30.70,30.85,30.67,30.80,30.95,30.91,30.88,30.98,30.93,31.01,30.90,30.77,30.91,30.82,30.82,30.49,30.61,30.81,30.68,30.41,30.60,30.84,30.70,30.57,30.74,30.83,30.85,30.95,30.97,30.88,30.86,30.95,30.80,30.71,30.90,30.85,30.63,30.88,30.85,30.76,30.82,30.90,30.89,30.97,30.81,30.88,30.88,30.81,30.65,30.67,30.71,30.52,30.39,30.50,30.54,30.18,30.19,29.96,30.05,30.06,30.30,30.06,30.26,29.68,29.41,29.56,29.37,29.65,29.34,29.80,29.90,29.33,29.39,29.85,29.78,29.49,29.73,30.22,30.18,29.84,30.12,30.05,29.51,29.61,29.86,29.82,29.35,29.93,29.92,29.84,29.43,29.70,29.93,29.85,29.55,29.90,29.75,29.43,29.53,29.75,29.79,29.25,29.66,29.84,29.50,29.14,29.38,29.58,29.05,29.20,29.48,29.27,28.90,29.29,29.51,29.07,28.95,29.19,29.52,29.28,29.59,29.19,29.18,29.22,28.87,28.79,28.81,28.84,28.57,28.84,28.85,28.57,28.49,28.62,28.92,28.44,28.43,29.16,29.11,28.63,29.01,29.29,29.32,28.90,29.58,29.58,29.52,29.62,29.80,29.58,29.45,29.87,29.98,29.83,29.79,30.09,30.03,29.87,29.64,29.50,29.53,29.32,29.05,29.14,29.15,29.10,28.51,29.13,28.98,28.97,28.68,29.12,28.61,29.40,29.26,29.54,29.32,29.83,29.77,29.01,29.59,29.91,29.55,29.27,29.93,30.10,29.62,29.76,30.11,30.06,29.64,29.88,30.22,29.89,29.96,30.23,30.09,30.16,30.20,30.39,30.25,30.04,30.23,30.24,30.25,29.94,30.23,30.31,29.99,29.99,30.34,30.20,29.67,29.95,30.42,30.18,29.89,30.08,29.99,29.63,29.50,29.46,29.06,29.61,29.82,29.38,29.59,29.93,30.23,29.70,30.22,30.19,29.88,29.73,29.94,29.73,29.61,29.48,29.73,29.34,28.67,28.98,28.55,28.25,29.06,28.78,28.60,29.02,28.81,28.97,28.51,29.23,28.41,28.45,28.52,29.40,29.57,29.17,29.25,29.26,29.57,29.99,29.96,29.56,29.84,30.29,30.01,29.89,30.25,30.33,30.16,30.07,29.87,29.79,29.52,29.38,29.37,29.44,29.32,29.50,28.83,29.19,28.89,28.96,28.60,28.34,27.95,28.36,28.18,28.64,28.89,28.90,29.35,29.20,29.07,29.47,29.71,29.29,29.41,29.74,29.84,29.44,29.95,30.22,29.98,29.82,30.28,30.32,29.76,30.08,30.53,30.39,30.50,30.40,30.15,29.91,30.19,29.81,29.72,29.87,29.84,29.75,29.11,29.71,30.14,29.61,29.22,29.97,29.65,29.22,29.49,29.85,29.30,29.29,29.82,29.47,29.23,29.08,29.59,29.35,29.01,29.11,29.46,29.04,28.94,29.36,29.35,29.08,29.18,29.25,29.54,29.36,29.49,29.80,29.74,29.42,29.80,30.00,29.85,29.83,30.07,30.31,30.27,30.10,30.47,30.43,30.05,30.42,30.26,30.27,30.11,29.97,29.90,29.84,29.56,29.71,29.63,29.36,29.35,29.35,29.04,28.90,29.05,28.63,28.47,28.72,28.91,28.42,28.42,28.32,28.80,28.53,28.48,28.85,29.19,28.80,28.33,28.89,29.23,28.72,28.70,29.33,29.23,29.10,29.33,29.60,29.58,29.58,29.65,29.82,29.91,30.01,30.08,30.07,30.19,30.47,30.52,30.57,30.32,30.56,30.35,30.04,30.47,30.44,30.07,30.00,30.34,30.35,29.98,29.61,29.67,30.11,29.71,29.43,30.07,30.20,29.91,29.95,30.37,30.23,30.51,30.42,30.50,30.68,30.74,30.54,30.87,30.74,30.69,30.93,30.73,30.79,30.76,30.77,30.46,30.33,30.62,30.17,30.60,30.45,30.48,29.97,29.98,30.24,29.99,29.82,29.57,29.64,29.94,29.81,29.72,29.86,30.12,30.07,29.90,30.22,30.23,30.03,30.13,30.44,30.30,30.24,30.49,30.61,30.60,30.53,30.65,30.47,30.37,29.92,30.14,30.47,30.12,29.84,30.26,30.29,30.03,29.88,30.44,30.15,29.96,30.18,30.33,30.05,30.04,30.42,30.14,30.02,30.19,30.44,30.55,30.67,30.31,30.68,30.75,30.47,30.35,30.82,30.74,30.59,30.52,30.81,30.68,30.34,30.54,30.76,30.62,30.46,30.77,30.71,30.51,30.53,30.52,24.92,24.13,22.29,20.83,20.18,19.22,18.39,18.32,17.85,17.12,17.43,17.40,16.96,17.16,17.12,16.69,15.73,14.85,12.77,11.41,10.47,9.34,8.96,8.74,6.79,5.17,3.55,2.75,1.97,1.70,1.49,1.66,1.62,1.46,1.34,1.59,1.53,1.15,1.27,1.20,1.09,0.91,0.86,0.88,0.77,0.76,0.79,0.85,0.85,0.88,1.01,1.07,1.12,1.31,1.51,1.57,1.78,1.71,1.75,1.53,1.77,1.66,1.29,1.43,1.59,1.37,1.12,1.42,1.54,1.28,1.31,1.58,1.60,1.44,1.63,1.85,1.76,1.74,2.01,2.29,2.22,2.50,2.26,2.49,2.20,1.93,2.18,2.03,1.93,1.73,1.83,1.98,1.70,1.62,1.86,1.99,1.68,1.94,2.26,2.29,2.59,4.46,3.87,3.46,3.27,3.33,3.08,3.05,2.99,2.98,2.55,2.71,2.83,2.48,2.57,2.95,2.69,2.87,2.45,2.50,2.75,2.23,2.00,2.31,2.38,1.86,2.05,2.24,2.02,1.94,2.01,2.14,2.40,2.30,2.63,2.27,2.60,2.87,3.00,3.35,3.31,3.20,3.16,3.41,2.99,2.57,2.71,3.00,2.57,2.44,2.86,2.74,2.29,2.12,2.03,1.97,1.85,1.75,1.52,1.64,1.71,1.37,1.46,1.62,1.63,1.28,1.56,1.70,1.64,1.63,1.74,1.64,1.74,1.33,1.49,1.78,1.44,1.18,1.83,1.95,1.64,1.73,2.13,1.97,2.01,2.35,2.38,2.39,2.73,2.86,2.87,2.88,3.40,3.53,3.99,3.84,3.37,3.58,3.61,3.26,3.15,3.24,3.24,2.88,2.98,3.04,2.89,2.75,2.93,2.96,2.73,2.49,2.85,2.93,2.70,2.68,2.98,3.06,2.72,2.65,3.23,3.41,3.18,3.46,3.79,3.70,3.93,4.13,4.46,4.34,4.34,4.73,4.49,4.02,4.16,4.60,4.07,4.32,4.67,4.71,4.55,4.39,4.85,4.73,4.46,4.84,5.16,5.25,4.92,5.37,5.26,5.14,4.85,4.63,4.71,4.47,4.50,4.29,4.02,4.13,3.86,3.87,3.88,3.42,3.34,3.47,3.15,3.03,3.21,3.07,2.69,2.83,1.96,2.31,3.06,2.77,2.32,2.96,3.30,3.18,3.38,3.96,3.86,3.72,4.42,4.43,4.09,4.59,4.59,4.90,4.95,5.22,5.15,4.54,4.85,5.16,4.81,4.60,5.04,4.99,4.23,4.77,5.02,4.45,4.20,4.04,3.24,3.96,4.21,3.87,3.66,4.01,3.98,3.73,4.19,4.40,4.84,4.82,4.94,5.41,5.59,5.82,5.92,6.44,6.20,6.64,6.68,6.39,6.75,7.15,6.68,6.47,7.06,7.26,7.18,7.95,7.59,7.11,7.72,7.94,7.14,7.02,7.62,7.47,6.89,6.74,6.72,6.64,6.61,6.54,6.35,6.27,6.31,5.64,5.46,5.72,5.62,5.07,5.36,5.81,5.64,5.33,5.79,5.53,5.26,4.75,5.10,5.41,5.34,5.57,5.33,5.69,6.06,5.93,6.17,6.15,6.44,6.66,6.94,6.85,6.95,7.41,7.71,7.87,8.09,8.17,9.19,8.58,7.81,7.66,8.16,7.88,7.46,7.62,7.35,6.90,6.61,7.16,7.09,6.38,6.76,6.52,5.99,6.11,6.67,6.34,6.04,6.55,6.99,6.21,6.16,7.16,7.06,6.34,6.87,7.43,6.90,6.57,7.38,8.05,7.70,7.36,6.76,7.46,7.74,7.21,7.13,7.53,7.45,7.19,7.46,7.78,7.40,7.03,7.51,7.73,7.33,7.54,8.08,8.06,7.22,6.98,7.64,6.85,6.41,6.67,7.36,5.85,5.94,6.35,6.57,5.61,6.07,6.55,5.88,5.52,6.28,6.36,6.08,5.98,6.68,6.34,6.17,7.08,7.06,6.87,5.98,6.19,6.04,5.62,5.36,5.68,5.46,5.20,5.17,5.77,5.09,4.78,5.11,5.79,4.65,4.95,5.72,5.66,4.73,5.36,6.14,6.29,6.36,6.76,7.31,7.54,7.48,8.03,7.31,6.41,6.53,7.15,6.61,5.76,6.24,6.90,6.26,5.12,5.94,6.17,5.29,5.79,6.32,6.74,5.99,6.74,7.24,7.09,7.73,8.26,8.33,9.15,8.90,8.66,9.33,9.74,9.35,9.90,10.65,10.48,10.79,10.41,10.32,11.34,10.25,10.69,10.31,10.95,10.20,10.48,10.88,10.01,9.80,9.12,8.94,8.33,8.90,8.69,7.93,8.32,8.63,8.53,8.31,8.49,8.73,8.72,8.62,8.49,9.15,8.35,8.62,9.21,9.63,9.18,9.64,9.83,10.05,9.71,10.82,10.92,10.18,10.40,11.22,10.60,10.92,10.74,11.34,11.04,11.75,11.43,11.31,11.25,11.00,11.82,11.85,11.47,11.65,12.42,12.40,12.58,11.42,11.78,12.59,12.31,11.35,11.70,12.64,11.89,11.38,11.65,12.22,12.15,11.87,12.44,12.33,11.52,11.61,12.54,12.10,11.98,11.81],[30.95,30.92,30.92,30.79,30.67,30.42,30.66,30.65,30.33,30.28,30.57,30.57,30.33,30.66,30.61,30.58,30.44,30.62,30.46,30.44,30.35,30.45,30.51,30.72,30.77,30.93,30.74,30.80,30.75,30.58,30.44,30.68,30.67,30.31,30.36,30.63,30.38,30.17,30.34,30.30,30.11,30.10,30.23,30.10,29.99,30.15,30.03,30.08,29.79,30.10,30.24,30.05,29.97,30.16,30.29,30.11,30.40,30.46,30.53,30.10,30.44,30.55,30.20,30.15,30.57,30.40,30.18,30.46,30.61,30.43,30.43,30.62,30.61,30.47,30.61,30.81,30.59,30.71,30.92,30.87,30.80,30.95,30.87,30.99,30.86,30.75,30.91,30.77,30.79,30.38,30.54,30.75,30.60,30.26,30.58,30.77,30.64,30.48,30.64,30.78,30.82,30.93,30.97,30.89,30.82,30.91,30.82,30.71,30.84,30.81,30.57,30.84,30.82,30.68,30.76,30.91,30.82,30.94,30.76,30.86,30.83,30.69,30.55,30.61,30.62,30.39,30.32,30.48,30.50,30.03,30.16,29.85,30.00,30.07,30.32,30.12,30.29,29.74,29.45,29.69,29.38,29.73,29.36,29.84,29.98,29.28,29.25,29.82,29.75,29.43,29.69,30.18,30.10,29.71,30.00,29.93,29.43,29.53,29.81,29.75,29.22,29.75,29.87,29.81,29.38,29.72,29.86,29.76,29.48,29.79,29.70,29.38,29.54,29.82,29.80,29.25,29.67,29.79,29.51,29.22,29.42,29.58,28.95,29.10,29.47,29.30,28.91,29.31,29.45,29.12,28.97,29.13,29.57,29.27,29.61,29.31,29.19,29.24,28.88,28.74,28.88,29.02,28.53,28.75,28.86,28.69,28.47,28.59,28.85,28.62,28.46,29.08,28.95,28.70,28.96,29.24,29.20,28.85,29.57,29.60,29.41,29.40,29.76,29.61,29.44,29.85,30.00,29.80,29.75,30.10,30.04,29.81,29.61,29.53,29.65,29.36,28.79,29.12,29.25,29.16,28.58,29.19,29.10,29.09,28.89,29.27,28.69,29.30,29.22,29.48,29.28,29.86,29.79,29.14,29.62,29.93,29.61,29.29,29.98,30.00,29.32,29.64,30.05,29.86,29.58,29.96,30.21,29.64,29.92,30.21,30.20,30.29,30.01,30.37,30.35,29.93,29.94,30.22,30.12,29.71,30.29,30.28,29.77,29.93,30.30,30.16,29.77,29.84,30.41,30.19,29.93,30.07,29.96,29.67,29.51,29.55,29.14,29.74,29.81,29.51,29.55,29.83,30.29,29.72,30.26,30.26,29.97,29.74,29.98,29.67,29.55,29.45,29.78,29.20,28.90,29.32,28.58,28.25,29.10,28.66,28.37,28.93,28.82,28.86,28.33,28.81,28.07,28.28,28.35,29.06,29.37,29.12,29.05,29.02,29.41,29.80,29.80,29.46,29.59,30.20,29.90,29.77,30.16,30.29,30.16,29.93,29.89,29.74,29.36,29.36,29.43,29.44,29.28,29.42,28.89,29.02,28.93,28.96,28.69,28.31,27.99,28.26,28.08,28.62,29.03,28.85,29.40,29.34,29.23,29.36,29.82,29.33,29.45,29.71,29.85,29.45,29.85,30.18,29.91,29.73,30.18,30.27,29.56,29.89,30.50,30.28,30.41,30.24,30.00,29.77,30.09,29.58,29.67,29.80,29.79,29.70,28.89,29.81,30.13,29.64,29.23,30.05,29.77,29.21,29.50,29.98,29.32,29.23,29.88,29.54,29.30,28.99,29.70,29.44,28.98,29.02,29.54,29.06,28.77,29.21,29.33,29.08,29.14,29.14,29.43,29.37,29.40,29.74,29.71,29.45,29.65,29.87,29.83,29.76,29.92,30.18,30.15,29.95,30.30,30.29,29.84,30.39,30.11,30.24,29.93,29.81,29.74,29.68,29.44,29.76,29.44,29.12,29.37,29.44,28.89,28.91,29.15,28.64,28.43,28.80,28.94,28.34,28.44,28.11,28.77,28.37,28.46,28.89,29.26,28.87,28.28,28.99,29.37,28.79,28.70,29.23,29.20,28.98,29.05,29.49,29.50,29.36,29.48,29.68,29.84,29.91,29.93,30.03,30.21,30.47,30.44,30.52,30.20,30.48,30.23,29.88,30.38,30.37,29.99,29.82,30.34,30.31,29.94,29.56,29.74,30.16,29.63,29.42,30.14,30.10,29.82,30.00,30.39,30.17,30.50,30.32,30.38,30.59,30.67,30.38,30.73,30.53,30.56,30.80,30.56,30.68,30.62,30.71,30.39,30.20,30.55,30.08,30.61,30.44,30.52,29.91,29.90,30.25,29.95,29.80,29.61,29.56,29.86,29.69,29.66,29.72,29.99,29.85,29.71,30.10,30.09,29.83,30.09,30.27,30.12,30.08,30.34,30.37,30.37,30.38,30.48,30.33,30.26,29.98,30.13,30.26,29.90,29.75,30.13,30.11,29.93,29.81,30.25,30.07,29.94,30.04,30.13,29.96,30.01,30.25,30.03,29.94,30.22,30.42,30.56,30.64,30.32,30.69,30.71,30.27,30.28,30.80,30.66,30.41,30.51,30.75,30.51,30.19,30.44,30.65,30.51,30.32,30.62,30.63,30.47,30.55,30.52,25.06,24.13,22.11,20.81,20.40,19.23,18.33,18.40,18.10,16.92,17.12,17.34,16.99,17.28,17.06,16.64,15.50,14.72,13.04,11.63,10.42,9.76,9.23,8.94,6.75,5.14,3.64,2.82,2.05,1.86,1.64,1.79,1.76,1.62,1.43,1.72,1.67,1.31,1.42,1.31,1.31,1.05,0.93,0.98,0.86,0.78,0.76,0.79,0.87,0.91,0.88,0.97,1.12,1.25,1.34,1.50,1.70,1.61,1.64,1.45,1.64,1.58,1.21,1.36,1.54,1.32,1.07,1.41,1.55,1.23,1.34,1.63,1.68,1.54,1.67,1.89,1.82,1.82,2.19,2.37,2.33,2.60,2.27,2.56,2.26,2.02,2.34,2.07,2.06,1.85,2.05,2.11,1.86,1.65,1.94,2.07,1.86,1.95,2.30,2.32,2.69,4.25,3.89,3.46,3.32,3.34,3.09,3.02,2.99,3.04,2.43,2.77,2.88,2.48,2.59,3.00,2.78,2.94,2.55,2.58,2.82,2.59,2.06,2.43,2.39,1.95,2.13,2.33,2.09,1.89,2.03,2.21,2.41,2.28,2.58,2.31,2.54,2.81,2.86,3.30,3.36,3.10,3.16,3.32,2.99,2.59,2.80,3.02,2.60,2.52,2.86,2.67,2.31,2.20,1.99,1.86,1.84,1.70,1.49,1.67,1.66,1.35,1.35,1.55,1.58,1.27,1.52,1.65,1.68,1.68,1.86,1.74,1.78,1.41,1.68,1.80,1.46,1.37,1.76,1.79,1.83,1.92,2.09,1.98,2.13,2.49,2.41,2.41,2.68,2.92,2.95,2.89,3.30,3.52,3.92,3.81,3.31,3.51,3.68,3.28,3.18,3.28,3.30,2.95,2.92,3.17,3.10,2.89,2.88,3.07,2.92,2.49,2.96,3.02,2.71,2.80,3.09,3.19,2.72,3.13,3.31,3.53,3.50,3.45,3.69,3.81,3.96,4.29,4.55,4.32,4.38,4.92,4.45,3.59,4.29,4.77,4.20,3.82,4.99,4.92,4.37,4.18,5.34,5.11,4.63,5.25,5.52,5.39,5.43,5.51,5.69,5.32,5.29,5.29,5.15,4.77,4.23,4.36,4.36,3.96,3.67,3.88,3.71,3.46,3.48,3.79,3.35,3.19,3.42,3.07,2.90,2.73,2.23,2.52,2.98,3.05,2.71,3.58,3.90,3.33,3.44,3.96,3.77,3.89,4.54,4.29,4.04,4.56,4.91,5.02,5.05,5.22,5.31,4.82,5.24,5.16,4.80,4.87,5.13,4.86,4.22,4.54,4.71,4.28,3.85,3.85,3.24,4.00,4.07,3.53,3.93,4.04,4.02,4.17,4.26,4.79,4.66,4.97,5.37,5.55,5.72,5.96,6.06,6.48,6.39,6.78,6.93,6.73,6.95,7.27,6.68,6.88,7.23,7.48,7.31,8.13,7.62,7.36,7.99,7.96,7.21,7.27,7.54,7.49,6.91,6.80,6.68,6.50,6.87,6.44,6.07,6.42,6.47,5.92,5.74,6.09,5.96,5.52,5.89,6.06,6.00,5.72,5.74,5.80,5.25,4.71,5.15,5.59,5.50,5.67,5.62,5.89,6.16,6.05,6.42,6.43,6.44,6.83,7.12,7.13,7.02,7.45,7.91,8.02,8.14,8.31,9.40,8.80,8.06,8.01,8.40,8.05,7.54,7.76,7.49,7.15,6.78,7.21,7.05,6.62,6.73,6.53,6.34,6.34,6.78,6.46,6.24,6.74,7.19,6.51,6.55,7.34,7.30,6.79,7.25,7.60,7.24,6.96,7.54,8.27,7.95,7.53,6.92,7.64,7.94,7.65,7.35,7.91,7.71,7.21,7.57,8.12,7.58,6.97,7.73,7.97,7.54,7.52,8.22,7.99,7.05,6.75,7.48,6.57,5.91,6.73,7.10,5.79,5.53,6.33,6.63,5.39,6.23,6.58,5.96,5.76,6.33,6.46,6.12,6.26,6.91,6.46,6.15,6.87,7.09,6.81,5.97,6.42,6.25,5.60,5.60,5.81,5.45,5.19,5.30,5.88,5.37,4.73,5.24,5.83,4.56,5.06,5.75,5.46,4.88,5.67,6.05,6.05,6.14,6.65,6.97,7.25,7.26,7.78,7.45,6.33,6.54,7.18,6.64,5.61,6.25,6.74,6.25,5.18,5.90,6.33,5.48,5.96,6.47,6.89,6.30,6.88,7.39,7.32,7.73,8.42,8.53,9.02,8.80,8.77,9.21,9.76,9.41,9.81,10.90,10.46,10.73,10.28,10.35,11.38,10.32,10.72,10.28,10.93,10.21,10.62,10.97,10.07,9.84,9.21,8.97,8.33,8.85,8.76,8.05,8.26,8.71,8.61,8.26,8.34,8.62,8.84,8.55,8.65,9.32,8.71,8.91,9.32,9.63,9.34,9.76,10.05,10.35,9.94,11.04,11.02,10.59,10.63,11.46,11.06,11.22,10.93,11.55,11.19,11.86,11.61,11.85,11.53,11.15,11.88,12.09,11.71,11.73,12.65,12.41,12.73,11.55,11.73,12.63,12.45,11.63,11.82,12.61,11.98,11.77,11.83,12.18,12.23,12.22,12.41,12.60,11.83,11.72,12.63,12.40,12.38,12.18],[31.00,30.99,30.96,30.83,30.75,30.52,30.71,30.71,30.45,30.40,30.65,30.70,30.47,30.68,30.69,30.62,30.51,30.61,30.66,30.43,30.27,30.40,30.59,30.75,30.76,30.92,30.74,30.80,30.76,30.57,30.41,30.69,30.64,30.28,30.37,30.62,30.42,30.16,30.33,30.32,30.16,30.07,30.25,30.18,30.02,30.07,30.20,29.94,29.85,30.10,30.24,30.06,30.01,30.13,30.30,30.15,30.48,30.41,30.51,30.06,30.45,30.57,30.20,30.18,30.56,30.44,30.16,30.50,30.66,30.40,30.45,30.65,30.65,30.50,30.64,30.83,30.58,30.68,30.92,30.87,30.79,30.95,30.86,30.98,30.80,30.64,30.89,30.74,30.74,30.35,30.50,30.76,30.62,30.28,30.58,30.80,30.61,30.47,30.69,30.76,30.79,30.91,30.99,30.83,30.81,30.99,30.90,30.72,30.88,30.81,30.56,30.83,30.80,30.65,30.72,30.88,30.81,30.94,30.76,30.83,30.83,30.74,30.50,30.60,30.60,30.39,30.29,30.49,30.49,30.00,30.21,29.85,30.00,30.06,30.32,30.09,30.28,29.69,29.42,29.66,29.38,29.71,29.35,29.77,29.95,29.31,29.34,29.80,29.73,29.42,29.70,30.19,30.08,29.68,29.89,29.80,29.36,29.46,29.85,29.67,29.21,29.69,29.90,29.73,29.36,29.59,29.86,29.63,29.28,29.75,29.69,29.33,29.48,29.73,29.69,29.20,29.66,29.82,29.45,29.12,29.43,29.56,29.02,28.99,29.38,29.23,28.86,29.28,29.39,29.06,29.02,29.17,29.47,29.10,29.51,29.16,29.13,29.06,28.75,28.71,28.79,28.78,28.41,28.64,28.84,28.48,28.44,28.68,28.90,28.33,28.59,29.05,29.05,28.82,29.14,29.23,29.28,28.88,29.60,29.58,29.44,29.43,29.76,29.65,29.46,29.85,30.06,29.93,29.83,30.17,30.05,29.94,29.68,29.48,29.69,29.45,28.89,29.19,29.39,29.29,28.65,29.26,29.19,29.16,28.87,29.36,28.69,29.46,29.32,29.59,29.41,29.98,29.85,29.20,29.71,29.98,29.63,29.20,30.02,30.06,29.37,29.64,30.11,29.92,29.64,29.96,30.21,29.69,29.91,30.24,30.10,30.24,29.95,30.23,30.41,29.84,29.96,30.37,30.19,29.70,30.29,30.32,29.79,29.91,30.35,30.24,29.82,29.90,30.46,30.25,29.95,30.14,30.05,29.74,29.57,29.61,29.13,29.78,29.89,29.54,29.56,29.90,30.32,29.76,30.26,30.28,30.04,29.70,30.03,29.78,29.61,29.45,29.77,29.20,28.90,29.32,28.46,28.28,29.17,28.57,28.37,29.00,28.83,28.89,28.37,28.88,28.03,28.28,28.45,29.14,29.43,29.33,29.24,29.29,29.53,29.88,29.91,29.70,29.78,30.23,30.02,29.88,30.27,30.36,30.23,29.99,29.93,29.74,29.48,29.40,29.72,29.38,29.49,29.67,28.95,29.12,29.13,29.11,28.76,28.45,27.89,28.20,28.07,28.71,29.03,28.88,29.45,29.42,29.34,29.40,29.81,29.43,29.59,29.75,29.94,29.66,29.91,30.26,30.06,29.87,30.29,30.39,29.81,30.05,30.56,30.40,30.47,30.35,30.14,29.90,30.18,29.83,29.88,29.92,29.93,29.82,29.01,29.94,30.19,29.71,29.59,30.11,29.79,29.33,29.69,29.97,29.32,29.29,29.93,29.57,29.32,29.11,29.71,29.39,29.09,29.19,29.46,29.02,29.02,29.36,29.27,29.13,29.05,29.07,29.45,29.40,29.39,29.69,29.72,29.39,29.65,29.91,29.84,29.75,29.97,30.22,30.19,30.02,30.31,30.36,29.90,30.41,30.16,30.26,30.03,29.81,29.78,29.83,29.49,29.63,29.51,29.24,29.27,29.27,28.78,28.90,29.08,28.55,28.29,28.78,29.01,28.43,28.49,28.22,28.81,28.35,28.40,29.00,29.25,28.89,28.35,29.00,29.28,28.73,28.69,29.21,29.26,29.06,29.16,29.44,29.58,29.52,29.52,29.80,29.90,30.00,29.94,30.10,30.27,30.48,30.51,30.56,30.29,30.62,30.31,29.89,30.46,30.48,30.04,29.94,30.44,30.40,30.04,29.62,29.80,30.21,29.68,29.45,30.20,30.16,29.84,30.06,30.45,30.19,30.53,30.36,30.47,30.67,30.78,30.43,30.83,30.62,30.60,30.81,30.60,30.69,30.65,30.71,30.40,30.28,30.60,30.21,30.66,30.49,30.58,29.94,30.02,30.26,29.97,29.84,29.53,29.61,29.95,29.71,29.58,29.84,30.07,29.93,29.79,30.13,30.13,29.88,30.13,30.30,30.15,30.12,30.31,30.47,30.43,30.42,30.56,30.34,30.27,29.93,30.12,30.27,29.92,29.74,30.13,30.16,29.93,29.78,30.31,30.11,29.94,30.08,30.23,30.01,30.03,30.29,30.14,30.05,30.22,30.42,30.54,30.64,30.36,30.73,30.70,30.37,30.34,30.80,30.67,30.48,30.51,30.74,30.57,30.22,30.47,30.67,30.52,30.36,30.64,30.65,30.42,30.54,30.54,24.80,23.86,21.90,20.75,20.30,18.90,18.13,18.49,18.18,16.92,17.37,17.47,17.23,17.06,16.94,16.64,16.01,15.04,13.18,11.76,10.28,9.03,9.30,9.05,6.83,5.15,3.57,2.76,2.05,1.87,1.60,1.73,1.78,1.61,1.44,1.70,1.67,1.44,1.45,1.31,1.32,1.16,0.95,0.89,0.83,0.85,0.78,0.76,0.78,0.86,0.87,0.85,0.93,1.20,1.28,1.27,1.52,1.51,1.50,1.22,1.52,1.45,1.09,1.25,1.38,1.25,1.00,1.32,1.44,1.24,1.29,1.56,1.54,1.49,1.63,1.81,1.76,1.74,2.04,2.34,2.27,2.60,2.22,2.58,2.32,2.03,2.27,2.02,2.01,1.75,1.92,1.98,1.70,1.63,1.89,1.93,1.68,1.98,2.18,2.23,2.54,4.25,4.01,3.36,3.28,3.23,3.09,2.88,2.93,2.96,2.34,2.68,2.75,2.32,2.56,2.83,2.64,2.81,2.52,2.58,2.73,2.24,1.99,2.38,2.33,1.85,1.98,2.14,1.89,1.71,1.80,1.97,2.25,2.09,2.54,2.14,2.30,2.64,2.63,3.10,3.20,2.88,2.80,3.00,2.74,2.31,2.55,2.79,2.25,2.14,2.68,2.39,2.15,2.00,1.89,1.75,1.81,1.84,1.42,1.52,1.82,1.17,1.15,1.41,1.43,1.11,1.29,1.57,1.52,1.53,1.63,1.57,1.76,1.51,1.67,1.82,1.35,1.53,1.81,1.91,1.66,1.96,1.93,2.07,2.09,2.32,2.18,2.15,2.47,2.63,2.69,2.66,3.09,3.27,3.67,3.52,3.04,3.27,3.35,3.04,2.90,2.92,2.99,2.69,2.74,2.82,2.79,2.73,2.68,2.74,2.78,2.51,2.89,2.92,2.40,2.58,2.93,3.14,2.56,2.89,3.07,3.25,3.36,3.25,3.68,3.61,3.89,4.18,4.62,4.36,4.35,4.84,4.60,3.55,4.58,4.84,4.17,3.85,5.08,4.98,4.24,4.29,5.41,4.99,4.50,4.98,5.34,5.08,5.20,5.29,5.67,5.16,5.12,5.31,5.23,4.82,4.40,4.51,4.50,3.85,3.52,3.87,3.52,3.33,3.32,3.77,3.30,2.89,3.16,3.16,2.67,2.87,2.33,2.73,3.08,3.00,2.93,2.94,3.49,2.87,3.51,4.13,3.68,3.93,4.16,4.29,3.92,4.21,4.61,4.83,4.79,5.05,5.04,4.69,4.85,4.91,4.60,4.61,4.86,4.57,4.12,4.26,4.45,4.05,3.81,3.64,3.22,3.73,3.87,3.42,3.36,3.90,3.75,3.94,3.91,4.44,4.54,4.84,5.16,5.31,5.47,5.77,5.73,6.19,6.12,6.37,6.47,6.70,6.59,6.83,6.28,6.71,6.91,7.01,6.93,7.68,7.38,7.03,7.77,7.87,6.98,7.11,7.44,7.30,6.75,6.60,6.54,6.31,6.66,6.45,5.97,6.27,6.59,5.73,5.79,5.90,5.88,5.54,5.67,5.84,5.87,5.45,5.57,5.66,5.16,4.65,5.23,5.40,5.36,5.51,5.49,5.76,6.02,5.79,6.21,6.32,6.22,6.52,6.82,6.92,6.72,7.16,7.51,7.76,7.83,7.98,9.17,8.52,7.78,7.71,7.92,7.70,7.16,7.30,6.93,6.81,6.53,6.72,6.66,6.51,6.29,6.22,6.05,6.14,6.42,6.30,6.17,6.56,6.92,6.36,6.16,7.07,7.04,6.63,7.02,7.27,6.99,6.71,7.27,8.07,7.77,7.43,6.66,7.27,7.72,7.38,7.03,7.54,7.51,7.21,7.20,7.83,7.41,6.85,7.56,7.72,7.29,7.32,8.16,7.91,6.93,6.80,7.16,6.66,6.12,6.55,6.47,5.68,5.47,6.18,6.02,5.54,6.11,6.38,5.89,5.56,6.30,6.25,5.94,5.96,6.63,6.15,5.89,6.60,6.78,6.54,5.71,6.14,5.98,5.36,5.51,5.64,5.28,5.04,5.23,6.07,5.25,4.63,4.95,5.83,4.51,4.89,5.56,5.31,4.71,5.67,5.83,5.87,6.16,6.67,7.18,7.25,7.00,7.97,7.35,6.03,6.43,7.04,6.64,5.25,6.06,6.57,6.17,5.14,5.85,6.27,5.35,5.78,6.41,6.97,6.34,6.86,7.23,7.26,7.60,8.33,8.39,8.87,8.65,8.71,9.06,9.69,9.23,9.74,10.74,10.33,10.81,10.24,10.14,11.16,10.41,10.33,10.30,11.10,10.32,10.40,10.86,9.87,9.81,9.09,8.64,7.98,8.57,8.37,7.27,7.84,8.36,8.14,7.56,7.63,8.15,8.25,8.50,8.56,8.99,8.57,8.76,9.09,9.36,9.23,9.50,9.76,9.95,9.63,10.88,10.74,10.27,10.43,11.14,10.63,10.71,10.61,11.26,10.98,11.52,11.33,11.50,11.01,11.07,11.73,11.84,11.56,11.59,12.14,12.21,12.54,11.65,11.67,12.44,12.41,11.79,11.81,12.40,11.95,11.67,11.71,11.95,12.30,12.01,12.11,12.32,11.53,11.50,12.17,12.05,12.27,11.91],[31.02,31.01,30.95,30.82,30.75,30.50,30.69,30.70,30.43,30.34,30.63,30.69,30.45,30.66,30.71,30.60,30.50,30.65,30.63,30.52,30.43,30.54,30.59,30.78,30.77,30.91,30.77,30.83,30.80,30.58,30.49,30.70,30.66,30.39,30.43,30.63,30.45,30.36,30.37,30.39,30.24,30.23,30.34,30.22,30.06,30.21,30.20,30.16,29.60,30.08,30.26,30.00,30.02,30.13,30.35,30.23,30.44,30.44,30.54,30.16,30.48,30.57,30.29,30.26,30.61,30.49,30.16,30.53,30.67,30.43,30.50,30.65,30.68,30.51,30.66,30.85,30.62,30.73,30.97,30.92,30.86,30.97,30.91,31.01,30.84,30.70,30.92,30.77,30.76,30.41,30.47,30.74,30.66,30.32,30.54,30.79,30.63,30.48,30.68,30.79,30.83,30.93,30.97,30.84,30.86,31.00,30.89,30.76,30.88,30.82,30.57,30.83,30.80,30.67,30.73,30.88,30.83,30.94,30.77,30.86,30.84,30.69,30.44,30.62,30.62,30.34,30.32,30.50,30.46,29.98,30.11,29.87,29.96,30.02,30.28,30.07,30.26,29.66,29.39,29.63,29.42,29.72,29.32,29.78,29.96,29.25,29.27,29.83,29.73,29.39,29.71,30.20,30.12,29.73,30.01,29.91,29.39,29.42,29.77,29.66,29.33,29.80,29.88,29.70,29.31,29.54,29.83,29.61,29.22,29.68,29.58,29.38,29.45,29.78,29.75,29.10,29.75,29.89,29.47,29.12,29.27,29.53,29.02,28.92,29.38,29.25,28.92,29.22,29.39,28.92,28.86,29.07,29.50,29.10,29.53,29.18,29.10,29.06,28.73,28.69,28.60,28.85,28.49,28.70,28.79,28.58,28.48,28.57,28.87,28.44,28.51,29.05,29.04,28.75,29.01,29.24,29.31,28.79,29.36,29.53,29.37,29.46,29.82,29.54,29.26,29.89,29.99,29.80,29.77,30.04,29.97,29.88,29.59,29.45,29.54,29.45,28.88,29.10,29.14,29.32,28.54,29.11,28.95,28.95,28.61,29.15,28.65,29.36,29.19,29.60,29.26,29.95,29.83,29.04,29.57,29.97,29.55,29.24,29.99,30.05,29.54,29.52,30.21,29.91,29.62,29.98,30.01,29.52,29.83,30.16,30.04,30.10,29.97,30.22,30.23,29.76,29.91,30.24,30.08,29.75,30.28,30.31,30.06,30.01,30.32,30.28,29.76,29.95,30.50,30.26,29.88,30.17,30.11,29.61,29.43,29.51,29.06,29.64,29.81,29.36,29.56,29.93,30.30,29.79,30.25,30.31,29.97,29.76,30.05,29.73,29.55,29.40,29.70,29.33,28.68,28.99,28.58,28.25,29.03,28.73,28.53,28.97,28.72,28.90,28.49,29.07,28.28,28.27,28.46,29.25,29.42,29.13,29.14,29.28,29.52,29.88,29.93,29.56,29.88,30.25,30.01,29.88,30.27,30.36,30.20,30.05,29.91,29.75,29.48,29.28,29.27,29.40,29.39,29.42,28.86,29.16,28.94,29.25,28.67,28.39,27.97,28.27,28.17,28.60,28.86,28.60,29.33,29.16,29.19,29.33,29.76,29.29,29.28,29.68,29.85,29.39,29.87,30.23,30.01,29.84,30.31,30.33,29.82,30.11,30.56,30.39,30.49,30.38,30.16,29.88,30.18,29.88,29.79,29.87,29.89,29.78,29.02,29.76,30.13,29.57,29.25,30.05,29.60,29.18,29.60,29.92,29.25,29.30,29.95,29.54,29.27,29.10,29.75,29.40,29.07,29.15,29.53,28.95,28.95,29.38,29.34,29.16,29.03,29.16,29.59,29.35,29.37,29.77,29.77,29.37,29.81,29.99,29.80,29.81,30.17,30.23,30.23,30.04,30.41,30.42,29.99,30.42,30.18,30.29,30.09,30.04,29.93,29.86,29.61,29.75,29.55,29.34,29.37,29.29,28.90,28.95,29.06,28.54,28.26,28.77,28.95,28.37,28.41,28.31,28.73,28.43,28.38,28.84,29.03,28.69,28.16,28.81,29.10,28.60,28.65,29.32,29.18,29.29,29.33,29.63,29.73,29.81,29.66,29.90,30.05,30.06,30.00,30.07,30.26,30.48,30.50,30.58,30.28,30.57,30.28,29.98,30.45,30.42,30.14,30.04,30.36,30.34,29.97,29.50,29.61,30.16,29.68,29.46,30.16,30.23,29.90,30.03,30.43,30.22,30.53,30.43,30.49,30.68,30.74,30.50,30.88,30.70,30.68,30.92,30.67,30.77,30.74,30.79,30.45,30.32,30.65,30.18,30.65,30.54,30.60,30.00,30.07,30.34,30.06,29.93,29.56,29.62,30.05,29.85,29.64,29.90,30.16,30.00,29.86,30.19,30.24,29.97,30.20,30.37,30.28,30.27,30.39,30.56,30.55,30.51,30.62,30.46,30.38,30.01,30.22,30.44,30.03,29.82,30.28,30.27,29.97,29.86,30.44,30.11,29.93,30.19,30.28,30.05,30.05,30.40,30.18,30.09,30.26,30.51,30.62,30.73,30.40,30.76,30.82,30.44,30.39,30.87,30.76,30.55,30.57,30.84,30.66,30.27,30.51,30.77,30.62,30.45,30.73,30.74,30.54,30.58,30.55,25.00,24.05,21.92,20.32,19.98,18.85,17.70,18.15,17.55,16.56,17.07,17.18,16.81,16.66,16.79,16.39,15.82,14.89,13.08,11.71,10.27,9.18,9.10,9.01,6.85,5.26,3.66,2.89,2.19,1.91,1.70,1.88,1.88,1.69,1.60,1.86,1.78,1.53,1.56,1.46,1.38,1.22,1.10,1.04,0.85,0.88,0.87,0.78,0.76,0.79,0.92,0.87,0.87,1.07,1.30,1.26,1.55,1.58,1.57,1.36,1.64,1.62,1.20,1.38,1.58,1.39,1.13,1.49,1.62,1.40,1.44,1.75,1.68,1.61,1.80,2.01,1.93,1.90,2.24,2.50,2.41,2.77,2.41,2.69,2.42,2.13,2.37,2.20,2.04,1.78,1.88,2.05,1.81,1.63,1.88,2.05,1.74,1.90,2.23,2.33,2.66,4.52,4.05,3.44,3.30,3.33,3.11,2.92,2.93,2.92,2.30,2.57,2.68,2.25,2.52,2.81,2.57,2.84,2.39,2.47,2.62,2.13,1.89,2.22,2.22,1.74,1.82,1.99,1.80,1.58,1.73,1.91,2.13,2.01,2.33,1.99,2.24,2.45,2.56,3.07,3.17,2.87,2.86,3.12,2.76,2.36,2.55,2.89,2.35,2.20,2.69,2.54,2.13,1.94,2.01,1.81,1.74,1.69,1.42,1.54,1.50,1.10,1.24,1.46,1.35,1.06,1.34,1.48,1.40,1.34,1.54,1.43,1.68,1.30,1.52,1.75,1.18,1.33,1.73,1.71,1.72,1.78,1.96,2.09,2.04,2.30,2.21,2.19,2.55,2.59,2.67,2.67,3.06,3.28,3.74,3.55,3.13,3.30,3.39,3.05,2.91,2.95,3.03,2.76,2.76,2.91,2.78,2.60,2.66,2.79,2.57,2.55,2.63,2.83,2.40,2.45,2.74,2.94,2.41,2.60,2.93,3.07,2.88,3.27,3.58,3.72,3.93,4.07,4.27,4.25,4.22,4.62,4.19,3.59,4.20,4.48,4.17,4.04,4.67,4.55,4.22,4.06,4.90,4.59,4.23,4.75,4.92,4.94,4.83,5.13,5.18,5.03,4.81,4.85,4.87,4.52,4.17,4.16,4.22,4.15,3.29,3.81,3.71,3.47,3.31,3.39,3.17,2.58,3.09,3.14,2.60,2.56,2.31,2.87,3.05,2.74,2.70,3.35,3.29,3.35,3.34,3.65,3.45,3.56,4.29,4.14,3.94,4.10,4.50,4.62,4.57,4.91,4.94,4.50,4.65,4.78,4.53,4.50,4.63,4.31,4.02,4.16,4.28,3.91,3.54,3.60,3.12,3.54,3.51,3.15,3.11,3.74,3.81,3.51,3.95,4.11,4.45,4.60,4.79,5.07,5.33,5.55,5.66,6.22,5.93,6.35,6.42,6.15,6.55,6.77,6.25,6.39,6.78,6.94,6.87,7.55,7.27,6.80,7.56,7.60,6.90,6.91,7.33,7.21,6.60,6.52,6.43,6.21,6.49,6.27,5.91,5.97,6.23,5.35,5.34,5.64,5.54,5.19,5.21,5.52,5.50,5.13,5.42,5.38,5.01,4.48,4.93,5.31,5.14,5.27,5.19,5.40,5.73,5.56,5.99,6.00,6.15,6.38,6.72,6.64,6.61,7.08,7.33,7.56,7.69,7.83,8.87,8.34,7.60,7.46,7.80,7.57,7.08,7.28,7.00,6.61,6.38,6.85,6.71,6.15,6.45,6.24,5.73,5.90,6.36,6.13,5.82,6.37,6.79,6.01,6.02,7.00,6.97,6.27,6.75,7.21,6.86,6.62,7.16,7.86,7.57,7.14,6.58,7.12,7.49,7.16,7.47,7.26,7.25,7.11,7.38,7.43,7.15,6.78,7.85,7.62,7.19,7.07,7.91,7.62,6.90,6.68,7.19,6.78,6.15,6.46,6.81,5.81,5.50,5.94,6.25,5.55,5.60,6.19,5.74,5.56,6.11,6.06,5.73,5.76,6.56,6.10,5.97,6.74,6.77,6.57,5.78,5.94,5.72,5.28,5.23,5.35,4.98,5.07,5.04,5.46,4.93,4.78,5.12,5.39,4.73,5.18,5.25,5.33,4.67,5.82,5.75,6.07,6.33,6.70,7.17,7.23,6.96,7.75,7.10,6.05,6.47,6.89,6.19,5.39,5.96,6.35,5.80,4.87,5.76,5.79,5.08,5.48,6.02,6.26,5.86,6.44,6.97,6.92,7.57,8.21,8.04,8.89,8.54,8.46,8.87,9.56,8.92,9.41,10.54,10.17,10.55,10.23,10.12,11.12,10.10,10.46,10.02,10.76,9.99,10.21,10.62,9.67,9.77,8.98,8.65,7.94,8.75,8.32,7.56,8.05,8.26,8.18,8.07,7.73,8.32,8.30,8.74,8.63,8.84,8.35,8.80,9.01,9.21,8.87,9.32,9.55,9.78,9.39,10.43,10.45,10.02,9.92,10.73,10.32,10.41,10.23,10.91,10.66,11.19,10.91,11.18,10.75,10.74,11.32,11.49,11.23,11.23,11.99,11.65,12.07,11.21,11.43,11.95,11.90,11.43,11.35,11.95,11.55,11.21,11.25,11.65,11.92,11.69,11.81,11.97,11.16,11.07,11.89,11.78,11.75,11.42],[30.95,30.94,30.86,30.74,30.64,30.42,30.60,30.62,30.25,30.22,30.57,30.57,30.26,30.65,30.64,30.50,30.44,30.60,30.42,30.42,30.35,30.50,30.50,30.73,30.70,30.92,30.76,30.80,30.76,30.63,30.43,30.70,30.61,30.33,30.33,30.54,30.35,30.15,30.34,30.29,30.10,30.01,30.27,30.11,30.03,30.22,30.24,30.09,29.89,29.94,30.21,30.01,29.98,30.17,30.21,30.06,30.39,30.41,30.51,30.05,30.45,30.51,30.23,30.12,30.52,30.34,30.13,30.44,30.61,30.35,30.42,30.61,30.69,30.49,30.63,30.82,30.66,30.67,30.91,30.89,30.79,30.96,30.88,31.01,30.87,30.76,30.93,30.77,30.78,30.38,30.52,30.74,30.58,30.32,30.60,30.77,30.60,30.45,30.74,30.78,30.72,30.91,30.96,30.83,30.85,30.93,30.82,30.65,30.84,30.81,30.51,30.81,30.81,30.70,30.74,30.89,30.83,30.95,30.79,30.85,30.87,30.62,30.39,30.60,30.64,30.24,30.25,30.46,30.43,29.86,30.09,29.84,29.97,30.01,30.32,30.05,30.29,29.73,29.44,29.74,29.44,29.74,29.40,29.83,29.96,29.30,29.22,29.83,29.72,29.30,29.69,30.17,30.08,29.61,29.94,29.88,29.39,29.54,29.83,29.74,29.17,29.68,29.83,29.72,29.25,29.65,29.77,29.62,29.40,29.70,29.65,29.20,29.44,29.71,29.72,29.13,29.50,29.77,29.35,29.09,29.36,29.51,28.91,29.07,29.31,29.25,28.80,29.14,29.37,29.10,28.94,29.07,29.53,29.28,29.58,29.31,29.17,29.27,28.85,28.80,28.82,29.08,28.53,28.76,28.79,28.67,28.47,28.48,28.79,28.52,28.40,28.94,28.92,28.75,29.00,29.19,29.18,28.87,29.49,29.64,29.33,29.52,29.87,29.61,29.38,29.80,30.03,29.83,29.70,30.10,30.01,29.83,29.59,29.45,29.55,29.31,28.83,29.14,29.24,29.25,28.56,29.16,29.08,28.97,28.82,29.27,28.77,29.40,29.27,29.53,29.30,29.92,29.76,29.09,29.62,29.93,29.56,29.29,29.97,29.96,29.27,29.57,30.08,29.90,29.55,29.91,30.14,29.64,29.91,30.33,30.28,30.16,30.17,30.23,30.23,29.92,29.90,30.19,30.03,29.62,30.20,30.25,29.78,29.76,30.21,30.17,29.70,29.90,30.41,30.14,29.93,30.05,29.93,29.64,29.53,29.61,29.07,29.63,29.83,29.53,29.52,29.83,30.21,29.73,30.19,30.19,29.84,29.66,29.88,29.63,29.42,29.44,29.63,29.16,28.83,29.22,28.55,28.38,29.04,28.65,28.42,28.99,28.70,28.80,28.40,28.93,28.23,28.51,28.48,29.08,29.39,29.19,29.18,29.12,29.36,29.77,29.82,29.46,29.73,30.19,29.91,29.76,30.16,30.32,30.22,29.97,29.89,29.77,29.44,29.30,29.37,29.47,29.39,29.28,28.93,29.05,28.94,28.99,28.71,28.35,27.99,28.26,28.08,28.62,28.93,28.87,29.40,29.28,29.14,29.36,29.75,29.34,29.47,29.70,29.90,29.49,29.84,30.18,29.96,29.76,30.24,30.29,29.69,30.00,30.50,30.31,30.41,30.27,30.06,29.82,30.12,29.73,29.67,29.81,29.82,29.79,29.05,29.84,30.17,29.74,29.29,30.11,29.77,29.20,29.55,30.01,29.31,29.28,29.94,29.50,29.30,29.04,29.83,29.39,29.08,29.06,29.66,29.12,28.84,29.37,29.41,29.18,29.13,29.15,29.53,29.39,29.34,29.72,29.72,29.33,29.56,29.88,29.86,29.69,29.89,30.17,30.13,29.92,30.25,30.29,29.88,30.45,30.11,30.30,29.95,29.73,29.72,29.71,29.40,29.50,29.34,29.14,29.22,29.28,28.74,28.87,29.10,28.61,28.39,28.78,28.96,28.34,28.49,28.05,28.78,28.45,28.40,28.92,29.26,28.90,28.27,28.84,29.33,28.85,28.68,29.17,29.26,29.07,29.09,29.35,29.64,29.52,29.49,29.80,30.05,29.92,29.93,30.11,30.32,30.49,30.46,30.52,30.18,30.43,30.15,29.89,30.40,30.31,29.87,29.89,30.37,30.28,29.94,29.60,29.73,30.08,29.59,29.38,30.15,29.98,29.69,30.03,30.42,30.12,30.55,30.36,30.35,30.54,30.64,30.32,30.74,30.54,30.59,30.80,30.53,30.69,30.65,30.74,30.42,30.17,30.57,30.14,30.61,30.48,30.59,29.93,29.92,30.30,29.96,29.88,29.65,29.66,29.93,29.78,29.61,29.74,30.01,29.86,29.69,30.08,30.10,29.84,30.02,30.30,30.13,30.06,30.32,30.35,30.38,30.37,30.51,30.38,30.34,30.08,30.19,30.33,29.99,29.89,30.19,30.17,30.04,29.86,30.31,30.12,29.99,30.12,30.18,29.96,30.07,30.28,30.05,29.94,30.25,30.49,30.58,30.68,30.34,30.71,30.75,30.33,30.28,30.81,30.70,30.43,30.54,30.78,30.54,30.25,30.49,30.68,30.53,30.34,30.62,30.63,30.50,30.55,30.52,25.02,23.81,21.91,20.57,20.29,19.01,18.24,18.43,17.86,16.93,17.16,17.30,16.73,16.84,16.91,16.34,15.37,14.57,13.00,11.22,10.46,9.44,8.87,8.72,6.72,5.23,3.70,3.02,2.34,2.05,1.86,2.08,2.03,1.84,1.79,2.10,1.96,1.62,1.73,1.67,1.64,1.44,1.22,1.26,1.02,0.96,1.00,0.89,0.78,0.76,0.82,0.89,0.94,1.03,1.23,1.33,1.68,1.58,1.76,1.62,1.90,1.71,1.28,1.60,1.76,1.42,1.28,1.74,1.82,1.50,1.63,2.06,1.94,1.83,2.10,2.28,2.18,2.22,2.54,2.74,2.67,2.93,2.68,2.87,2.56,2.37,2.59,2.29,2.12,1.88,2.02,2.15,1.90,1.58,1.99,2.13,1.72,1.88,2.21,2.26,2.58,4.34,3.79,3.41,3.25,3.32,3.03,3.09,2.85,2.89,2.29,2.62,2.75,2.32,2.49,2.93,2.66,2.92,2.50,2.55,2.68,2.26,2.01,2.28,2.26,1.83,1.89,2.14,1.92,1.61,1.89,2.11,2.31,2.16,2.55,2.19,2.58,2.82,2.91,3.38,3.42,3.27,3.38,3.54,3.15,2.72,3.03,3.10,2.68,2.60,2.96,2.81,2.50,2.38,2.17,2.12,2.02,1.86,1.69,1.74,1.70,1.35,1.40,1.62,1.61,1.18,1.43,1.66,1.61,1.44,1.69,1.56,1.83,1.48,1.79,1.91,1.51,1.72,2.05,1.94,1.97,2.15,2.29,2.14,2.32,2.59,2.59,2.60,2.92,3.07,3.15,3.13,3.55,3.75,4.25,4.04,3.49,3.69,3.84,3.43,3.25,3.38,3.42,3.05,2.94,3.17,3.07,2.91,2.91,3.09,2.90,2.62,2.96,3.11,2.67,2.81,3.09,3.15,2.71,2.89,3.14,3.32,2.84,3.36,3.51,3.68,3.73,4.08,4.13,4.13,4.29,4.32,4.13,3.85,4.14,4.38,4.11,4.13,4.61,4.69,4.28,4.44,4.92,4.77,4.51,4.83,5.28,5.32,5.14,5.47,5.44,5.34,5.03,4.83,4.89,4.67,4.35,4.23,4.14,4.23,3.82,3.83,3.75,3.57,3.23,3.71,2.91,2.73,2.87,2.73,2.40,2.55,1.88,2.49,3.13,2.86,3.05,3.76,3.48,3.40,3.82,3.95,4.05,3.95,4.43,4.43,4.16,4.61,4.74,4.93,5.09,5.39,5.34,4.70,5.02,5.29,4.85,4.63,5.17,4.86,4.41,4.51,4.82,4.34,3.86,3.73,3.05,3.98,4.14,3.87,3.70,4.42,3.99,4.13,4.18,4.54,4.80,4.93,5.14,5.51,5.58,5.83,6.29,6.72,6.24,6.78,6.96,6.53,6.99,7.43,6.80,6.67,7.26,7.62,7.48,8.29,7.88,7.27,7.84,8.06,7.18,7.08,7.54,7.49,6.78,6.50,6.31,6.41,6.61,6.22,5.74,6.11,6.28,5.59,5.55,5.89,5.61,5.21,5.56,5.76,5.68,5.50,5.68,5.47,5.03,4.52,4.64,5.25,5.13,5.16,5.35,5.53,5.91,5.79,6.16,6.24,6.33,6.55,6.99,6.95,6.91,7.50,7.72,7.80,8.27,8.38,9.63,9.08,8.06,8.05,8.65,7.97,7.56,7.95,7.68,7.14,6.75,7.37,7.27,6.46,6.86,6.59,6.05,6.14,6.79,6.43,6.11,6.73,7.25,6.40,6.46,7.56,7.48,6.73,7.38,7.91,7.36,6.95,7.76,8.51,7.91,7.61,6.87,7.50,7.87,7.56,7.27,7.73,7.58,7.15,7.04,7.96,7.37,6.78,7.62,7.81,7.36,7.05,8.10,7.66,6.63,6.51,7.12,6.44,5.74,6.19,6.66,5.81,5.07,5.99,6.28,5.11,5.68,6.30,5.67,5.51,6.33,6.39,5.90,5.98,6.92,6.48,6.15,6.91,7.22,6.93,6.02,6.34,6.15,5.45,5.38,5.65,5.17,4.81,4.99,5.52,4.66,4.79,4.67,5.14,4.75,5.21,4.85,5.14,5.10,5.32,5.47,5.79,5.97,6.40,6.91,6.97,6.83,7.64,7.23,5.85,6.08,6.91,6.08,5.40,5.88,6.41,5.71,4.93,5.31,5.94,4.98,5.77,6.15,6.46,5.57,6.73,7.23,7.07,7.89,8.47,8.38,9.40,8.95,8.71,9.29,9.79,9.24,9.87,10.79,10.45,10.82,10.31,9.85,11.31,10.14,10.40,10.27,10.90,10.18,10.32,10.75,9.96,9.61,8.90,8.81,8.18,8.75,8.64,7.99,8.27,8.54,8.39,8.14,7.70,8.49,8.79,8.43,8.04,9.16,8.60,8.77,9.16,9.61,9.20,9.87,10.07,10.41,9.84,11.11,11.02,10.31,10.50,11.48,10.83,10.87,10.74,11.53,11.07,11.59,11.55,11.51,11.24,11.09,11.93,11.91,11.58,11.87,12.66,12.47,12.64,11.46,11.72,12.56,12.38,11.58,11.76,12.74,12.00,11.86,11.81,12.30,12.01,11.86,12.30,12.60,11.54,11.54,12.62,12.49,12.24,12.08],[30.97,30.96,30.95,30.82,30.72,30.56,30.73,30.75,30.43,30.42,30.69,30.69,30.48,30.75,30.76,30.66,30.50,30.69,30.59,30.47,30.42,30.45,30.56,30.78,30.81,30.97,30.81,30.86,30.83,30.64,30.47,30.77,30.68,30.34,30.42,30.61,30.37,30.23,30.39,30.37,30.13,30.10,30.30,30.20,30.14,30.18,30.31,30.28,29.96,30.29,30.33,30.21,30.04,30.27,30.46,30.20,30.55,30.49,30.62,30.23,30.55,30.66,30.39,30.28,30.72,30.70,30.31,30.57,30.79,30.53,30.55,30.75,30.77,30.61,30.73,30.92,30.74,30.76,30.97,30.94,30.85,31.04,30.94,31.10,30.92,30.79,31.00,30.85,30.87,30.40,30.55,30.88,30.68,30.46,30.75,30.85,30.78,30.62,30.74,30.82,30.83,31.02,30.99,30.91,30.91,30.99,30.93,30.82,30.94,30.89,30.63,30.92,30.94,30.81,30.83,30.99,30.94,31.05,30.88,30.98,30.98,30.81,30.56,30.70,30.74,30.40,30.33,30.55,30.58,30.04,30.25,29.92,30.06,30.13,30.39,30.23,30.42,29.82,29.70,29.83,29.53,29.90,29.54,29.88,30.17,29.46,29.36,29.91,29.87,29.51,29.74,30.22,30.15,29.71,29.95,30.03,29.56,29.60,29.92,29.79,29.25,29.83,30.06,29.83,29.44,29.80,30.01,29.75,29.49,29.82,29.70,29.48,29.54,29.95,29.89,29.36,29.83,30.04,29.55,29.31,29.61,29.53,28.95,29.18,29.39,29.27,28.91,29.29,29.37,29.25,29.10,29.29,29.56,29.35,29.63,29.39,29.25,29.39,29.08,28.95,29.06,29.26,28.69,28.87,28.96,28.84,28.85,28.68,28.96,28.70,28.58,29.28,29.13,28.88,29.15,29.48,29.31,28.91,29.64,29.71,29.45,29.46,29.81,29.72,29.50,29.97,30.17,29.87,29.86,30.25,30.12,29.98,29.68,29.52,29.65,29.47,28.89,29.28,29.44,29.48,28.79,29.24,29.26,29.23,29.05,29.36,28.94,29.37,29.34,29.55,29.40,30.04,29.83,29.24,29.77,29.95,29.56,29.37,30.03,30.04,29.36,29.67,30.10,29.83,29.53,30.04,30.26,29.81,30.00,30.33,30.31,30.35,30.20,30.52,30.39,29.97,30.23,30.31,30.06,29.66,30.21,30.23,29.67,29.81,30.25,30.14,29.74,29.75,30.39,30.17,29.84,30.05,29.95,29.68,29.57,29.61,29.22,29.68,29.83,29.54,29.51,29.74,30.22,29.68,30.17,30.19,29.93,29.69,29.90,29.67,29.47,29.36,29.71,29.24,28.97,29.35,28.68,28.52,29.24,28.80,28.67,29.04,28.96,28.93,28.36,28.90,28.25,28.64,28.57,29.20,29.44,29.30,29.20,29.11,29.43,29.80,29.81,29.55,29.66,30.21,29.96,29.79,30.23,30.36,30.33,30.07,30.01,29.92,29.49,29.42,29.56,29.48,29.51,29.46,29.02,29.18,29.33,29.16,28.91,28.65,28.39,28.51,28.26,28.94,29.30,29.07,29.56,29.63,29.39,29.56,29.95,29.67,29.63,29.76,30.00,29.73,29.89,30.28,30.05,29.81,30.25,30.30,29.67,29.95,30.56,30.31,30.44,30.29,30.02,29.81,30.16,29.77,29.80,29.85,29.88,29.88,29.13,29.88,30.20,29.82,29.63,30.17,29.91,29.51,29.93,30.13,29.58,29.39,30.07,29.81,29.52,29.14,30.02,29.73,29.34,29.36,29.80,29.42,29.10,29.63,29.50,29.42,29.23,29.19,29.61,29.69,29.59,29.85,29.95,29.58,29.75,29.95,29.96,29.91,29.99,30.15,30.13,30.00,30.37,30.39,30.01,30.56,30.24,30.46,30.12,29.89,29.89,29.88,29.56,29.67,29.51,29.21,29.36,29.57,28.97,29.18,29.36,28.79,28.55,29.00,29.26,28.61,28.61,28.20,28.87,28.51,28.58,29.14,29.44,29.07,28.52,29.15,29.47,28.91,28.86,29.31,29.34,29.12,29.10,29.36,29.59,29.58,29.50,29.78,30.10,30.15,30.00,30.18,30.46,30.55,30.53,30.54,30.31,30.54,30.24,30.01,30.46,30.42,29.99,29.88,30.45,30.38,30.01,29.59,29.84,30.16,29.68,29.57,30.24,30.17,29.89,30.13,30.46,30.19,30.50,30.32,30.41,30.56,30.68,30.38,30.69,30.51,30.59,30.76,30.50,30.65,30.65,30.75,30.47,30.23,30.65,30.23,30.73,30.58,30.70,30.07,30.02,30.36,30.08,29.90,29.70,29.68,30.00,29.71,29.62,29.87,30.08,29.86,29.78,30.20,30.14,29.87,30.17,30.34,30.10,30.07,30.38,30.39,30.32,30.34,30.44,30.31,30.25,30.08,30.20,30.19,29.85,29.86,30.12,30.06,29.88,29.83,30.24,30.04,29.98,30.08,30.14,30.02,30.08,30.30,30.09,30.04,30.28,30.48,30.60,30.71,30.41,30.79,30.76,30.35,30.41,30.90,30.74,30.46,30.57,30.81,30.55,30.17,30.51,30.68,30.49,30.27,30.63,30.64,30.45,30.48,30.53,25.07,24.06,22.08,20.67,20.53,19.27,18.35,18.69,18.38,16.98,17.20,17.41,16.84,17.01,16.95,16.67,15.53,14.70,13.36,11.53,10.72,9.25,9.30,8.79,6.83,5.28,3.59,3.00,2.26,2.03,1.82,1.99,2.04,1.85,1.78,2.08,2.04,1.73,1.75,1.71,1.70,1.55,1.27,1.33,1.22,1.11,0.95,0.96,0.93,0.79,0.77,0.80,0.91,0.99,1.06,1.14,1.44,1.41,1.55,1.49,1.67,1.68,1.19,1.56,1.66,1.31,1.27,1.65,1.73,1.39,1.59,1.87,1.82,1.76,1.98,2.11,2.07,2.08,2.37,2.66,2.56,2.91,2.54,2.74,2.40,2.17,2.52,2.22,2.13,1.87,1.98,2.07,1.84,1.56,1.92,2.04,1.67,1.81,2.16,2.43,2.76,4.22,3.76,3.64,3.19,3.19,2.79,2.81,2.76,2.89,2.25,2.50,2.78,2.23,2.33,2.94,2.61,2.85,2.42,2.50,2.64,2.24,1.94,2.27,2.16,1.77,1.92,2.07,1.85,1.57,1.80,1.98,2.18,2.06,2.35,2.02,2.32,2.60,2.72,3.20,3.31,3.10,3.16,3.32,3.00,2.67,2.89,3.03,2.61,2.61,2.90,2.78,2.40,2.32,2.07,1.84,1.89,1.86,1.62,1.62,1.69,1.44,1.28,1.50,1.53,1.19,1.28,1.54,1.53,1.38,1.67,1.60,1.78,1.58,1.79,1.87,1.68,1.79,2.06,1.87,1.85,2.11,2.25,2.08,2.28,2.56,2.50,2.52,2.87,3.02,2.97,3.02,3.38,3.56,4.03,3.87,3.35,3.48,3.70,3.27,3.21,3.25,3.31,3.05,2.91,3.12,3.08,2.86,2.79,3.06,2.92,2.48,2.93,3.06,2.62,2.75,2.91,3.09,2.82,3.06,3.19,3.37,3.30,3.38,3.59,3.79,4.00,4.21,4.37,4.27,4.35,4.75,4.24,3.60,4.35,4.63,4.14,3.89,4.89,4.84,4.36,4.51,5.25,4.96,4.72,5.15,5.55,5.56,5.29,5.55,5.55,5.36,5.34,5.25,5.17,4.99,4.61,4.70,4.43,3.95,3.57,3.89,3.62,3.44,3.50,3.94,3.62,2.86,3.04,2.90,2.40,2.84,2.30,2.89,3.18,3.02,3.23,3.33,3.68,3.22,3.75,4.00,3.75,3.81,4.54,4.49,4.39,4.62,4.78,5.09,5.18,5.47,5.41,4.97,5.11,5.36,4.92,4.94,5.24,4.78,4.58,4.71,4.57,4.30,3.88,3.88,3.16,3.79,3.94,3.59,3.51,4.10,4.29,3.88,4.27,4.73,4.82,5.02,5.33,5.70,5.83,6.08,6.31,6.82,6.40,6.95,6.96,6.62,7.05,7.38,6.77,6.87,7.27,7.62,7.56,8.36,7.88,7.34,8.13,8.13,7.32,7.35,7.53,7.44,6.81,6.76,6.37,6.35,6.81,6.43,5.96,6.22,6.37,5.72,5.74,6.01,5.89,5.41,5.82,6.12,5.96,5.73,5.80,5.70,5.13,4.74,4.99,5.38,5.27,5.39,5.36,5.74,5.91,5.82,6.30,6.32,6.39,6.67,7.04,7.03,6.99,7.54,7.94,8.13,8.18,8.48,9.73,9.04,8.23,8.29,8.60,8.19,7.66,7.84,7.59,7.07,6.88,7.29,7.11,6.59,6.74,6.55,6.23,6.28,6.89,6.54,6.24,6.93,7.35,6.55,6.60,7.66,7.55,6.77,7.58,7.81,7.34,7.04,7.71,8.40,8.01,7.56,6.68,7.37,7.83,7.55,6.93,7.42,7.53,6.91,6.88,7.89,7.50,6.35,7.40,7.81,7.26,7.01,7.87,7.61,6.65,6.48,6.91,6.45,5.91,6.28,6.17,5.69,5.14,5.85,5.95,5.08,5.78,6.21,5.81,5.57,6.31,6.40,6.08,6.33,7.11,6.46,6.18,7.10,7.19,6.87,6.04,6.53,6.22,5.60,5.70,5.74,5.36,5.18,5.12,5.74,5.03,4.78,4.66,5.49,4.43,5.06,5.05,5.21,5.28,5.53,5.50,5.83,6.26,6.80,6.99,7.02,6.68,7.66,7.25,5.91,6.23,6.96,6.40,5.30,5.99,6.53,6.02,4.99,5.67,6.22,5.26,5.92,6.45,6.95,5.94,6.84,7.50,7.23,7.90,8.43,8.41,9.19,8.89,8.61,9.12,9.61,9.16,9.64,10.66,10.15,10.62,10.18,9.99,11.01,10.19,10.18,10.18,10.81,10.36,10.19,10.80,9.82,9.69,9.09,8.83,8.16,8.61,8.48,7.50,7.68,8.40,8.17,7.49,7.31,8.20,8.24,7.98,8.53,8.84,8.35,8.93,9.04,9.46,9.17,9.70,9.94,10.39,9.89,10.99,10.89,10.26,10.54,11.39,10.67,10.78,10.76,11.28,10.95,11.42,11.39,11.51,10.97,11.04,11.73,11.90,11.57,11.70,12.41,12.34,12.62,11.46,11.59,12.43,12.27,11.49,11.64,12.38,11.78,11.68,11.79,12.05,11.99,11.79,12.12,12.34,11.47,11.46,12.36,12.13,12.13,12.13],[30.99,31.00,30.94,30.84,30.76,30.60,30.75,30.74,30.47,30.46,30.74,30.76,30.54,30.75,30.77,30.67,30.57,30.72,30.68,30.54,30.51,30.59,30.65,30.81,30.80,30.97,30.80,30.84,30.80,30.64,30.43,30.71,30.64,30.39,30.39,30.59,30.42,30.28,30.40,30.35,30.20,30.11,30.24,30.15,30.17,30.18,30.26,30.23,30.03,30.17,30.28,30.00,30.00,30.13,30.26,30.14,30.41,30.31,30.59,30.15,30.49,30.57,30.22,30.16,30.55,30.44,30.11,30.49,30.67,30.39,30.43,30.63,30.66,30.55,30.63,30.83,30.64,30.72,30.95,30.90,30.84,31.00,30.88,31.03,30.87,30.71,30.93,30.73,30.78,30.38,30.51,30.74,30.65,30.29,30.59,30.77,30.66,30.45,30.67,30.75,30.78,30.88,30.97,30.85,30.85,30.98,30.90,30.68,30.89,30.82,30.50,30.80,30.81,30.61,30.68,30.88,30.81,30.96,30.80,30.86,30.85,30.62,30.41,30.57,30.61,30.24,30.23,30.47,30.42,29.90,30.10,29.83,29.97,30.00,30.34,30.02,30.32,29.71,29.52,29.72,29.46,29.78,29.42,29.78,30.05,29.34,29.30,29.79,29.78,29.41,29.70,30.22,30.14,29.68,29.99,29.87,29.40,29.45,29.90,29.74,29.29,29.80,29.99,29.80,29.46,29.78,29.94,29.59,29.35,29.77,29.58,29.45,29.53,29.85,29.82,29.29,29.66,29.82,29.56,29.21,29.51,29.59,29.09,29.02,29.49,29.29,28.99,29.26,29.37,29.04,29.02,29.17,29.48,29.14,29.53,29.22,29.14,29.18,28.91,28.75,28.84,28.95,28.68,28.76,29.02,28.59,28.64,28.80,28.98,28.55,28.66,29.11,29.18,28.97,29.14,29.33,29.39,28.97,29.49,29.58,29.44,29.46,29.85,29.64,29.49,29.92,30.09,29.86,29.80,30.22,30.06,29.93,29.73,29.65,29.73,29.54,29.03,29.40,29.55,29.51,28.81,29.35,29.43,29.22,29.02,29.44,28.92,29.54,29.44,29.65,29.59,30.10,29.88,29.50,29.84,30.05,29.76,29.52,30.10,30.12,29.53,29.79,30.16,29.99,29.71,30.02,30.25,29.79,29.94,30.30,30.19,30.21,30.09,30.41,30.44,29.93,30.18,30.40,30.18,29.71,30.37,30.37,29.94,30.03,30.36,30.35,29.86,29.95,30.47,30.25,30.04,30.16,30.06,29.76,29.66,29.57,29.11,29.78,29.92,29.42,29.58,29.90,30.30,29.81,30.27,30.34,30.16,29.81,30.05,29.83,29.59,29.45,29.83,29.27,28.86,29.25,28.57,28.40,29.13,28.77,28.53,29.00,28.90,29.00,28.35,28.92,28.24,28.61,28.53,29.11,29.41,29.45,29.32,29.16,29.47,29.78,29.86,29.69,29.80,30.19,30.03,29.92,30.28,30.42,30.30,30.05,30.03,29.91,29.58,29.52,29.57,29.55,29.71,29.51,29.28,29.20,29.27,29.35,28.91,28.55,28.08,28.35,28.21,28.68,29.16,29.04,29.62,29.54,29.39,29.51,29.91,29.57,29.59,29.83,30.01,29.73,29.89,30.27,30.08,29.89,30.28,30.34,29.78,30.07,30.56,30.37,30.47,30.28,30.09,29.79,30.16,29.84,29.86,29.92,29.92,29.93,29.18,29.93,30.23,29.87,29.64,30.16,29.93,29.47,29.80,30.08,29.52,29.42,30.02,29.72,29.49,29.17,29.93,29.55,29.33,29.57,29.76,29.26,29.25,29.58,29.59,29.38,29.16,29.16,29.62,29.57,29.45,29.79,29.80,29.54,29.76,29.97,29.92,29.84,29.97,30.15,30.15,29.97,30.30,30.30,29.96,30.42,30.18,30.35,30.10,29.86,29.88,29.94,29.58,29.74,29.56,29.36,29.45,29.41,28.88,29.11,29.22,28.65,28.36,28.96,29.16,28.55,28.56,28.30,28.90,28.61,28.58,29.07,29.36,28.95,28.44,29.06,29.46,28.94,28.84,29.33,29.43,29.16,29.23,29.48,29.73,29.80,29.56,29.79,30.11,30.16,29.96,30.06,30.37,30.48,30.50,30.47,30.23,30.54,30.22,29.94,30.43,30.37,29.95,29.92,30.40,30.35,29.99,29.67,29.92,30.18,29.70,29.56,30.28,30.14,29.86,30.14,30.44,30.19,30.54,30.37,30.44,30.60,30.71,30.38,30.77,30.58,30.62,30.81,30.55,30.68,30.67,30.77,30.48,30.29,30.64,30.26,30.69,30.57,30.68,29.99,30.03,30.36,30.04,29.94,29.60,29.73,30.05,29.77,29.68,29.95,30.12,29.98,29.88,30.19,30.17,29.99,30.15,30.33,30.21,30.19,30.29,30.43,30.41,30.42,30.49,30.40,30.31,30.12,30.17,30.30,29.98,29.93,30.19,30.19,29.98,29.90,30.34,30.08,30.02,30.15,30.22,30.06,30.11,30.29,30.11,30.05,30.33,30.50,30.61,30.71,30.39,30.75,30.77,30.36,30.38,30.87,30.69,30.46,30.58,30.79,30.56,30.24,30.48,30.65,30.52,30.36,30.62,30.65,30.52,30.57,30.60,25.22,24.36,22.04,20.57,20.44,19.28,18.36,18.65,18.26,16.96,17.41,17.59,17.09,17.15,16.94,16.65,15.91,14.96,13.82,11.88,10.59,9.06,9.32,8.95,6.88,5.39,3.69,3.03,2.27,2.13,1.88,2.04,2.05,1.83,1.83,2.08,2.06,1.75,1.88,1.80,1.75,1.61,1.47,1.38,1.22,1.17,1.04,0.96,0.96,0.91,0.80,0.77,0.81,1.02,1.09,1.06,1.41,1.32,1.51,1.33,1.63,1.53,1.13,1.43,1.60,1.35,1.25,1.67,1.71,1.52,1.66,1.86,1.81,1.71,1.98,2.10,2.05,2.10,2.40,2.64,2.56,2.88,2.52,2.69,2.42,2.22,2.49,2.24,2.20,1.88,2.00,2.19,1.87,1.69,1.92,2.08,1.75,1.81,2.22,2.29,2.60,4.41,3.89,3.44,3.32,3.25,3.04,2.86,2.80,2.93,2.25,2.63,2.92,2.40,2.58,3.06,2.76,3.00,2.55,2.67,2.80,2.38,2.01,2.37,2.26,1.80,1.89,2.06,1.83,1.47,1.63,1.76,1.99,1.86,2.14,1.94,2.10,2.44,2.57,3.12,3.23,3.07,3.05,3.29,2.96,2.63,2.81,3.00,2.57,2.56,2.91,2.75,2.41,2.32,2.13,1.95,1.95,1.90,1.64,1.66,1.72,1.43,1.18,1.47,1.45,1.08,1.15,1.42,1.42,1.24,1.55,1.46,1.83,1.54,1.79,1.89,1.55,1.76,1.99,1.93,1.88,2.09,2.27,2.09,2.24,2.58,2.52,2.52,2.79,3.03,2.98,3.01,3.45,3.62,4.11,3.87,3.41,3.60,3.74,3.35,3.12,3.18,3.30,2.91,2.98,3.13,2.98,2.94,2.85,3.03,2.77,2.61,2.79,2.90,2.60,2.46,2.83,3.11,2.64,2.73,3.13,2.98,2.95,3.40,3.47,3.68,3.81,4.06,4.30,4.30,4.18,4.74,4.02,3.53,4.32,4.57,4.04,3.85,5.03,5.03,4.25,4.40,5.22,5.12,4.84,5.37,5.70,5.62,5.38,5.70,5.82,5.31,5.18,5.37,5.25,4.96,4.73,4.54,4.55,4.08,3.65,3.92,3.56,3.23,3.14,3.63,3.21,2.84,2.87,2.88,2.59,2.71,2.76,3.19,3.16,3.01,3.05,3.11,3.43,3.23,3.54,3.88,3.75,3.70,4.41,4.52,4.30,4.49,4.94,4.97,5.07,5.45,5.40,4.89,5.12,5.29,4.93,4.85,5.05,4.69,4.33,4.52,4.57,4.05,3.67,3.84,3.28,3.69,3.88,3.43,3.54,4.07,3.98,3.80,4.05,4.68,4.86,5.14,5.43,5.72,5.90,6.14,6.25,6.65,6.46,6.82,6.82,6.73,6.82,7.12,6.54,6.85,7.16,7.29,7.27,7.92,7.63,7.22,7.85,8.04,7.13,7.15,7.46,7.48,6.82,6.62,6.30,6.31,6.71,6.24,5.80,6.34,6.49,5.78,5.97,6.25,5.90,5.79,6.10,6.16,6.06,5.74,5.91,5.75,5.26,4.79,5.04,5.54,5.40,5.47,5.35,5.67,5.94,5.71,6.27,6.27,6.26,6.60,6.96,6.94,6.85,7.36,7.55,7.77,7.92,8.13,9.31,8.68,7.92,7.84,8.10,7.76,7.42,7.59,7.26,6.96,6.71,7.10,6.95,6.47,6.71,6.53,6.05,6.31,6.86,6.53,6.28,6.93,7.40,6.38,6.46,7.71,7.59,6.60,7.35,7.88,7.07,6.80,7.69,8.48,7.74,7.49,6.61,7.13,7.61,6.97,6.78,6.94,7.16,6.71,6.57,7.52,7.02,6.38,7.13,7.59,7.05,6.61,7.58,7.52,6.43,6.69,7.10,6.94,6.05,6.00,6.42,5.76,5.15,5.72,5.76,5.24,5.34,6.23,5.74,5.34,6.21,6.26,5.83,6.27,6.93,6.44,6.12,6.92,7.25,6.85,5.97,6.54,6.26,5.44,5.57,5.86,5.24,4.78,5.16,5.35,4.65,4.85,4.71,5.09,4.63,4.83,4.86,5.13,4.70,5.94,5.42,5.90,6.12,6.78,7.15,7.00,6.82,7.92,7.19,5.77,6.18,6.99,6.29,5.09,5.79,6.42,5.88,4.84,5.57,6.10,4.97,5.85,6.32,6.63,5.66,6.76,7.42,7.02,8.06,8.45,8.33,9.31,8.90,8.41,9.22,9.69,9.09,9.82,10.72,10.25,11.01,10.19,9.86,10.64,10.30,10.12,10.23,11.12,10.19,10.18,10.77,9.76,9.67,9.11,8.70,7.99,8.55,8.45,7.36,7.60,8.40,8.04,6.99,7.67,8.01,7.84,7.55,8.20,8.56,7.94,8.75,8.63,9.33,8.90,9.57,9.60,10.09,9.63,10.89,10.76,9.89,10.09,11.27,10.31,9.97,10.47,11.16,10.45,11.18,11.23,11.41,10.56,11.19,11.79,11.78,11.42,11.89,12.51,12.46,12.85,11.56,11.63,12.57,12.30,11.77,11.73,12.57,11.89,11.53,11.77,12.15,12.00,11.51,12.14,12.20,11.21,11.34,12.32,12.20,11.97,11.92],[30.95,30.95,30.92,30.81,30.78,30.60,30.76,30.79,30.46,30.51,30.79,30.84,30.60,30.87,30.83,30.72,30.67,30.79,30.63,30.57,30.51,30.55,30.58,30.84,30.78,30.96,30.82,30.88,30.87,30.72,30.52,30.79,30.69,30.45,30.45,30.61,30.47,30.37,30.39,30.41,30.23,30.23,30.31,30.25,30.22,30.38,30.32,30.30,30.17,30.29,30.41,30.22,29.96,30.22,30.43,30.34,30.50,30.47,30.61,30.26,30.55,30.66,30.39,30.35,30.67,30.63,30.29,30.56,30.73,30.56,30.52,30.69,30.74,30.62,30.69,30.86,30.72,30.77,30.95,30.90,30.88,30.99,30.89,31.02,30.92,30.78,30.96,30.81,30.85,30.47,30.55,30.82,30.74,30.43,30.66,30.84,30.74,30.66,30.86,30.84,30.88,30.99,31.03,30.95,30.86,30.99,30.94,30.77,30.91,30.84,30.66,30.87,30.87,30.82,30.80,30.92,30.91,30.97,30.87,30.91,30.91,30.72,30.47,30.70,30.77,30.46,30.41,30.53,30.60,30.07,30.14,29.92,30.06,30.05,30.37,30.15,30.39,29.81,29.71,29.78,29.63,29.81,29.50,29.76,30.06,29.51,29.29,29.76,29.88,29.45,29.67,30.18,30.12,29.69,30.03,29.98,29.56,29.61,30.00,29.92,29.40,30.03,30.04,29.89,29.50,29.88,30.10,29.82,29.66,30.07,29.79,29.69,29.50,29.95,29.88,29.35,29.81,30.03,29.71,29.35,29.62,29.63,29.10,29.27,29.45,29.26,29.00,29.34,29.27,28.94,29.01,29.14,29.37,29.13,29.37,29.22,29.16,29.33,29.01,28.85,29.04,29.05,28.80,28.76,29.11,28.75,28.73,28.83,29.10,28.69,28.69,29.21,29.31,29.07,29.20,29.41,29.39,29.03,29.54,29.77,29.52,29.49,29.87,29.76,29.74,29.93,30.08,29.92,29.87,30.23,30.06,29.86,29.80,29.84,29.59,29.46,29.14,29.31,29.41,29.48,28.75,29.26,29.16,28.87,28.77,29.36,28.69,29.29,29.28,29.44,29.41,29.98,29.80,29.25,29.73,29.99,29.73,29.52,30.03,30.09,29.66,29.75,30.20,30.05,29.72,30.00,30.13,29.84,29.97,30.21,30.14,30.22,30.24,30.48,30.39,30.10,30.24,30.31,30.17,29.85,30.29,30.26,30.12,29.94,30.31,30.32,29.85,29.95,30.40,30.20,29.96,29.99,29.91,29.71,29.44,29.39,29.11,29.75,29.71,29.32,29.63,29.85,30.19,29.79,30.20,30.32,30.19,29.80,29.97,29.87,29.69,29.47,29.77,29.39,28.86,29.05,28.71,28.47,29.01,28.83,28.61,28.94,28.67,28.89,28.49,29.06,28.25,28.52,28.60,29.20,29.44,29.32,29.19,29.18,29.45,29.78,29.81,29.59,29.74,30.22,29.94,29.92,30.27,30.42,30.28,30.06,29.98,29.91,29.60,29.55,29.54,29.44,29.45,29.43,29.08,29.18,29.10,29.16,28.84,28.47,28.03,28.21,28.31,28.61,29.05,29.09,29.61,29.38,29.37,29.63,29.96,29.54,29.52,29.77,29.90,29.61,29.88,30.23,30.03,29.91,30.31,30.28,29.77,30.05,30.52,30.30,30.46,30.26,30.11,29.83,30.19,29.80,29.80,29.86,29.83,29.83,29.19,29.86,30.17,29.79,29.42,30.13,29.85,29.35,29.72,30.05,29.45,29.43,30.04,29.76,29.47,29.20,29.95,29.64,29.39,29.43,29.78,29.30,29.15,29.70,29.60,29.47,29.27,29.33,29.70,29.51,29.61,29.96,29.93,29.68,29.92,30.09,30.04,30.01,30.11,30.28,30.27,30.12,30.41,30.38,30.18,30.63,30.29,30.52,30.35,30.10,30.02,30.09,29.80,29.83,29.80,29.52,29.67,29.50,29.10,29.29,29.22,28.85,28.54,29.02,29.24,28.66,28.60,28.53,29.00,28.81,28.61,29.06,29.26,28.81,28.52,28.99,29.43,28.96,29.12,29.47,29.54,29.61,29.55,29.73,29.94,29.97,29.85,30.00,30.16,30.37,30.14,30.24,30.52,30.52,30.53,30.58,30.31,30.44,30.24,30.16,30.50,30.35,30.11,30.10,30.40,30.28,30.01,29.77,29.79,30.13,29.87,29.77,30.25,30.16,30.06,30.14,30.44,30.27,30.53,30.43,30.48,30.55,30.64,30.44,30.75,30.57,30.65,30.82,30.56,30.71,30.64,30.77,30.57,30.33,30.63,30.28,30.64,30.54,30.65,30.10,29.98,30.30,30.08,29.95,29.65,29.80,30.11,29.85,29.75,30.04,30.24,30.03,30.00,30.32,30.22,30.06,30.30,30.45,30.27,30.28,30.41,30.51,30.46,30.44,30.52,30.45,30.37,30.23,30.21,30.37,30.08,29.97,30.20,30.22,30.03,29.90,30.35,30.13,30.01,30.11,30.22,30.05,30.05,30.29,30.08,30.03,30.22,30.44,30.53,30.59,30.36,30.66,30.72,30.33,30.42,30.79,30.68,30.46,30.58,30.79,30.57,30.24,30.50,30.72,30.55,30.39,30.65,30.65,30.49,30.55,30.48,25.52,24.48,22.32,20.87,20.81,19.40,18.74,19.01,18.38,17.46,17.78,17.82,17.03,17.28,17.19,16.87,16.03,15.13,13.72,12.14,10.91,9.21,9.41,9.19,7.12,5.66,3.93,3.36,2.66,2.35,2.14,2.45,2.36,2.12,2.10,2.43,2.33,1.95,2.09,1.96,1.89,1.75,1.62,1.52,1.37,1.26,1.29,1.08,0.98,0.99,0.98,0.80,0.76,0.86,1.12,1.07,1.48,1.50,1.65,1.54,1.77,1.74,1.30,1.59,1.79,1.57,1.47,1.80,1.92,1.75,1.84,2.23,2.14,2.05,2.34,2.46,2.43,2.54,2.89,3.15,2.98,3.36,2.99,3.10,2.82,2.62,2.92,2.60,2.39,2.10,2.02,2.35,2.09,1.73,1.97,2.27,1.88,1.78,2.16,2.39,2.61,4.59,4.02,3.51,3.24,3.31,3.12,2.81,2.85,2.83,2.13,2.45,2.63,2.12,2.40,2.92,2.58,2.93,2.54,2.59,2.62,2.23,1.82,2.14,2.07,1.61,1.65,1.80,1.62,1.35,1.58,1.75,1.98,1.87,2.32,2.07,2.36,2.65,2.71,3.36,3.41,3.19,3.31,3.48,3.09,2.81,2.97,3.10,2.64,2.53,2.98,2.79,2.46,2.35,2.13,1.96,2.00,1.98,1.86,1.70,1.81,1.68,1.45,1.57,1.57,1.11,1.24,1.55,1.52,1.16,1.56,1.48,1.75,1.44,1.83,2.00,1.61,1.94,2.25,2.18,2.20,2.20,2.43,2.35,2.35,2.65,2.65,2.60,2.89,3.17,3.11,3.07,3.50,3.69,4.24,4.04,3.48,3.67,3.82,3.35,3.31,3.42,3.46,3.12,3.14,3.31,3.17,2.98,3.01,3.19,2.90,2.82,2.81,2.90,2.59,2.30,2.58,2.91,2.33,2.37,2.91,3.09,2.74,2.89,3.34,3.46,3.41,3.84,3.91,4.05,4.22,4.43,4.06,3.55,4.03,4.35,4.15,4.19,4.63,4.55,4.28,4.18,5.03,4.79,4.35,4.81,5.34,5.51,5.19,5.53,5.35,5.29,5.13,4.88,4.88,4.68,4.22,4.15,4.14,4.06,3.55,3.89,3.57,3.30,3.24,3.29,3.10,2.37,2.75,2.72,2.31,2.55,2.13,3.47,3.16,3.01,3.60,3.33,3.36,3.23,3.56,3.91,3.78,3.80,4.40,4.44,4.10,4.29,4.82,5.02,5.10,5.60,5.35,4.68,5.03,5.34,4.95,4.67,4.97,4.65,4.10,4.31,4.53,4.09,3.81,3.75,3.11,3.52,3.70,3.54,3.38,3.69,3.87,3.80,4.09,4.48,4.82,4.91,5.35,5.69,5.72,5.97,6.33,6.79,6.32,6.84,6.90,6.41,6.99,7.34,6.75,6.50,7.15,7.53,7.45,8.25,7.97,7.13,7.99,8.15,7.27,7.04,7.71,7.61,6.92,6.68,6.44,6.50,6.76,6.36,5.93,6.12,6.25,5.35,5.58,5.90,5.84,5.22,5.60,6.01,5.84,5.52,5.89,5.64,4.94,4.43,4.80,5.29,5.08,4.93,5.09,5.67,5.75,5.62,6.08,6.20,6.35,6.65,6.94,6.96,6.94,7.67,7.82,8.03,8.25,8.41,9.41,8.99,8.02,7.95,8.52,7.99,7.58,7.85,7.65,6.96,6.75,7.41,7.28,6.32,6.91,6.67,5.83,6.19,6.92,6.32,6.09,6.84,7.34,6.20,6.41,7.77,7.59,6.48,7.38,8.09,7.22,6.92,7.97,8.57,7.85,7.62,6.66,6.95,7.74,7.08,7.00,7.14,7.46,6.85,6.58,7.58,7.07,6.38,7.07,7.48,6.91,6.62,7.59,7.37,6.38,6.54,7.00,6.87,6.11,6.08,6.66,6.28,5.71,5.76,5.87,5.27,5.53,6.39,5.69,5.55,6.33,6.24,5.64,5.91,6.82,6.51,6.19,7.14,7.43,7.16,5.95,6.29,5.94,5.27,5.34,5.40,4.99,4.94,4.93,5.34,4.81,4.51,5.26,5.25,4.45,4.52,5.60,5.11,4.48,5.43,5.60,5.71,5.51,6.72,6.94,6.94,6.70,7.36,6.85,5.71,5.90,6.49,5.80,5.02,5.55,6.02,5.50,4.88,5.54,5.81,5.11,5.40,6.22,5.92,5.56,6.60,7.12,6.64,7.70,8.19,8.24,9.23,9.15,8.30,9.27,9.64,9.25,9.79,10.57,10.46,10.84,10.41,9.83,10.74,10.30,10.37,10.35,11.09,10.44,10.17,10.80,10.02,9.49,8.99,8.83,7.94,8.59,8.31,7.52,7.57,8.04,8.03,7.11,7.35,8.00,7.76,7.66,8.13,8.46,7.95,8.28,8.72,9.29,9.01,9.56,9.72,10.12,9.84,11.09,10.72,9.72,10.25,11.48,10.36,10.30,10.60,11.22,11.02,11.24,11.35,11.40,10.91,11.27,11.82,11.93,11.52,11.93,12.66,12.49,12.68,11.59,11.86,12.46,12.13,11.51,11.78,12.32,11.86,11.70,11.60,12.09,12.12,11.59,12.01,12.28,11.40,11.35,12.40,12.32,11.99,12.13],[30.91,30.87,30.85,30.76,30.70,30.59,30.73,30.73,30.45,30.47,30.68,30.71,30.54,30.78,30.75,30.61,30.49,30.66,30.49,30.44,30.28,30.51,30.48,30.72,30.68,30.93,30.79,30.85,30.83,30.72,30.60,30.79,30.72,30.30,30.44,30.58,30.36,30.24,30.38,30.39,30.13,30.11,30.25,30.20,30.17,30.22,30.36,30.27,30.09,30.32,30.44,30.34,30.24,30.35,30.66,30.35,30.52,30.54,30.69,30.38,30.58,30.77,30.44,30.47,30.71,30.69,30.29,30.59,30.80,30.56,30.60,30.74,30.85,30.64,30.68,30.90,30.79,30.74,30.92,30.93,30.85,30.99,30.94,31.08,30.92,30.87,31.01,30.89,30.91,30.42,30.66,30.87,30.77,30.38,30.73,30.91,30.78,30.69,30.88,30.89,30.87,30.95,30.99,30.90,30.90,30.93,30.92,30.74,30.88,30.91,30.66,30.91,30.98,30.85,30.83,30.99,30.97,31.05,30.93,31.01,30.99,30.91,30.63,30.79,30.78,30.49,30.49,30.64,30.63,30.15,30.19,30.01,30.12,30.12,30.42,30.20,30.47,29.91,29.74,29.88,29.63,29.94,29.56,29.85,30.19,29.58,29.34,29.83,29.92,29.56,29.69,30.17,30.12,29.59,29.88,30.06,29.63,29.55,30.07,29.97,29.39,29.97,30.11,29.95,29.57,29.93,30.07,29.84,29.63,30.04,29.78,29.49,29.65,29.98,29.96,29.44,29.86,30.04,29.52,29.31,29.73,29.57,29.00,29.14,29.39,29.34,29.04,29.37,29.34,29.20,29.12,29.31,29.48,29.30,29.57,29.37,29.29,29.42,29.27,28.94,29.19,29.35,28.90,28.92,29.09,28.98,29.01,28.72,29.03,28.84,28.69,29.27,29.21,28.99,29.21,29.45,29.35,28.90,29.71,29.73,29.48,29.56,29.99,29.75,29.49,29.93,30.19,29.80,29.80,30.19,30.12,29.84,29.69,29.57,29.45,29.27,28.76,29.27,29.24,29.34,28.61,29.20,29.20,29.02,28.92,29.14,28.87,29.31,29.26,29.44,29.30,29.88,29.73,29.27,29.66,29.84,29.62,29.42,29.96,29.99,29.40,29.57,30.05,29.88,29.70,30.01,30.20,29.86,30.08,30.40,30.42,30.36,30.31,30.53,30.43,30.05,30.16,30.21,30.03,29.58,30.08,30.17,29.66,29.87,30.12,30.03,29.59,29.73,30.24,30.08,29.92,29.97,29.87,29.57,29.48,29.54,29.22,29.67,29.82,29.49,29.50,29.70,30.13,29.69,30.10,30.16,29.87,29.75,29.78,29.66,29.43,29.28,29.49,29.24,28.98,29.25,28.78,28.56,29.08,28.84,28.54,29.00,28.93,28.79,28.34,28.78,28.07,28.50,28.62,29.02,29.37,29.22,29.15,29.00,29.25,29.81,29.69,29.27,29.40,30.12,29.73,29.56,30.13,30.14,30.18,29.95,29.97,29.86,29.26,29.13,29.56,29.39,29.30,29.26,28.99,29.01,29.10,29.10,28.71,28.43,28.30,28.57,28.36,28.82,29.23,28.97,29.47,29.45,29.21,29.37,29.78,29.51,29.45,29.58,29.89,29.53,29.69,30.12,29.87,29.60,30.10,30.10,29.44,29.71,30.49,30.14,30.40,30.10,29.83,29.67,30.01,29.50,29.64,29.80,29.84,29.80,29.11,29.85,30.19,29.81,29.64,30.17,29.89,29.49,29.86,30.16,29.66,29.51,30.12,29.85,29.54,29.26,30.05,29.71,29.30,29.64,29.89,29.38,29.26,29.84,29.64,29.50,29.18,29.32,29.74,29.64,29.40,29.79,29.86,29.39,29.64,29.84,29.87,29.67,29.93,30.01,29.97,29.97,30.28,30.22,30.00,30.53,30.17,30.44,30.10,29.88,29.90,29.87,29.53,29.55,29.38,29.24,29.22,29.49,28.84,28.99,29.39,28.90,28.39,28.95,29.24,28.76,28.76,28.37,29.01,28.75,28.74,29.23,29.44,29.06,28.55,29.25,29.45,28.95,28.85,29.16,29.23,29.21,29.14,29.25,29.65,29.78,29.58,29.80,30.32,30.31,29.94,30.23,30.59,30.53,30.35,30.44,30.17,30.39,30.14,29.95,30.30,30.18,29.84,29.79,30.33,30.25,30.00,29.49,29.71,29.98,29.46,29.37,30.16,29.90,29.71,30.08,30.36,30.04,30.41,30.29,30.33,30.42,30.58,30.27,30.57,30.44,30.55,30.65,30.55,30.62,30.57,30.69,30.49,30.24,30.59,30.19,30.63,30.50,30.59,30.01,29.96,30.24,30.08,29.85,29.65,29.68,30.02,29.70,29.52,29.87,30.10,29.84,29.73,30.23,30.11,29.87,30.19,30.31,30.08,30.02,30.32,30.35,30.27,30.26,30.36,30.28,30.23,30.19,30.17,30.24,29.91,29.97,30.14,30.14,29.89,29.87,30.24,30.01,29.95,30.06,30.25,29.99,30.04,30.26,30.08,29.98,30.22,30.46,30.49,30.58,30.33,30.66,30.70,30.36,30.36,30.82,30.70,30.46,30.54,30.77,30.49,30.20,30.50,30.65,30.48,30.29,30.58,30.54,30.41,30.39,30.41,25.33,24.27,22.19,20.93,20.83,19.62,18.90,19.20,18.72,17.48,17.85,17.88,17.06,17.40,17.23,16.92,15.97,15.14,14.02,12.22,11.15,9.77,9.57,9.20,7.20,5.88,4.21,3.93,3.15,2.79,2.58,2.98,2.89,2.65,2.66,3.02,2.81,2.46,2.68,2.59,2.46,2.22,2.17,2.01,1.89,1.72,1.67,1.51,1.27,1.16,1.12,1.08,0.83,0.77,0.92,1.08,1.49,1.52,1.80,1.85,2.11,1.82,1.54,1.95,2.15,1.75,1.87,2.35,2.31,2.07,2.51,2.75,2.66,2.70,2.95,3.05,2.94,3.12,3.58,3.76,3.64,3.98,3.52,3.68,3.15,3.08,3.38,2.93,2.67,2.35,2.15,2.49,2.33,1.89,2.11,2.40,2.05,1.78,2.27,2.52,2.63,4.45,3.72,3.43,3.04,3.09,2.75,2.51,2.75,2.74,2.02,2.43,2.65,2.18,2.31,2.90,2.62,3.14,2.64,2.72,2.74,2.29,1.80,2.22,2.20,1.62,1.71,2.02,1.67,1.37,1.70,1.99,2.21,2.01,2.52,2.20,2.69,2.97,3.10,3.68,3.76,3.69,3.99,4.10,3.66,3.25,3.54,3.69,3.12,3.16,3.55,3.44,3.05,2.90,2.67,2.50,2.49,2.43,2.14,2.13,2.17,1.88,1.71,1.85,1.80,1.35,1.45,1.75,1.70,1.37,1.64,1.77,1.95,1.86,2.20,2.29,2.01,2.27,2.44,2.40,2.39,2.57,2.83,2.56,2.83,3.09,3.10,3.17,3.43,3.61,3.55,3.61,4.12,4.31,5.00,4.74,4.05,4.16,4.51,3.91,3.84,3.87,3.93,3.56,3.42,3.64,3.53,3.30,3.33,3.52,3.33,3.06,3.16,3.36,2.94,2.83,3.18,3.26,2.77,2.86,3.19,3.50,2.86,3.56,3.59,3.75,3.68,4.02,4.23,4.29,4.48,4.75,4.15,3.95,4.25,4.53,4.19,4.00,4.78,4.84,4.38,4.43,5.31,5.01,4.92,5.27,5.81,5.98,5.49,5.92,5.78,5.80,5.45,5.20,5.14,5.14,4.59,4.33,4.49,4.20,3.83,3.79,4.05,3.75,3.68,3.69,3.26,3.00,2.61,2.56,2.17,2.72,2.40,3.41,3.44,3.19,3.58,3.64,4.05,3.80,3.95,4.12,3.90,4.11,4.77,4.85,4.51,4.97,5.27,5.52,5.72,6.04,5.87,5.12,5.43,5.86,5.37,5.22,5.73,5.30,4.83,4.90,5.24,4.57,4.27,4.18,3.46,3.99,4.21,3.86,3.81,4.32,4.32,3.95,4.55,5.03,5.25,5.31,5.58,6.21,6.14,6.42,6.90,7.43,6.70,7.30,7.40,6.97,7.56,7.92,7.27,7.10,7.80,8.07,7.98,8.81,8.44,7.69,8.36,8.58,7.88,7.51,8.12,8.06,7.39,7.24,6.98,6.98,7.26,6.86,6.23,6.70,6.58,5.87,5.86,6.30,5.98,5.53,6.04,6.35,6.19,5.97,6.22,5.99,5.27,4.75,4.95,5.70,5.42,5.51,5.56,6.00,6.19,6.21,6.58,6.66,6.93,7.14,7.39,7.40,7.39,8.14,8.32,8.40,8.78,8.93,10.21,9.58,8.49,8.64,9.08,8.48,8.00,8.52,8.34,7.58,7.28,7.98,7.89,6.90,7.46,7.23,6.51,6.65,7.44,7.00,6.67,7.39,8.01,7.00,6.99,8.18,8.28,7.23,8.10,8.55,8.00,7.64,8.38,9.09,8.59,8.15,7.20,7.77,8.39,7.87,7.44,7.85,8.11,7.50,7.30,8.26,7.86,6.96,7.68,8.11,7.58,7.19,8.14,7.87,6.73,7.28,7.47,7.20,6.36,6.53,6.80,6.16,5.45,6.25,6.37,5.47,5.84,6.68,6.20,5.87,6.79,6.93,6.40,6.66,7.45,7.04,6.64,7.57,7.73,7.51,6.52,6.93,6.69,5.99,6.01,6.12,5.61,5.13,5.19,5.49,4.93,4.89,4.74,5.07,4.88,5.26,5.14,5.48,4.67,5.68,5.61,5.87,5.47,6.99,7.01,7.24,6.99,7.92,7.16,5.78,6.30,6.92,5.90,5.35,6.07,6.67,6.09,5.13,5.65,6.27,5.18,5.99,6.58,6.57,5.81,7.18,7.68,7.26,8.35,8.81,8.94,9.83,9.68,8.96,9.72,9.99,9.82,10.39,10.95,10.80,11.23,10.66,10.46,11.19,10.63,10.67,10.66,11.41,10.68,10.42,11.15,10.34,9.88,9.31,9.24,8.57,9.03,8.87,7.97,8.23,8.79,8.72,7.75,7.85,8.62,8.41,8.26,8.88,9.18,8.62,8.62,9.33,9.79,9.62,10.28,10.44,10.96,10.49,11.74,11.21,10.37,10.91,12.00,10.90,11.22,11.29,11.79,11.23,11.77,11.90,11.71,11.47,11.51,12.29,12.16,11.88,12.36,12.91,12.98,13.05,11.86,12.17,12.89,12.52,11.84,12.20,13.04,12.16,12.05,12.20,12.69,12.17,12.00,12.63,12.88,11.81,11.88,13.05,12.83,12.57,13.00],[31.03,31.00,30.98,30.92,30.83,30.68,30.83,30.84,30.57,30.57,30.80,30.80,30.55,30.86,30.85,30.73,30.55,30.78,30.66,30.52,30.45,30.53,30.54,30.77,30.70,30.95,30.79,30.91,30.86,30.68,30.50,30.74,30.69,30.38,30.49,30.61,30.46,30.23,30.47,30.40,30.16,30.14,30.33,30.25,30.23,30.21,30.39,30.28,30.08,30.39,30.45,30.34,30.22,30.43,30.54,30.39,30.67,30.62,30.68,30.34,30.62,30.73,30.40,30.38,30.72,30.70,30.34,30.55,30.82,30.59,30.53,30.75,30.88,30.58,30.69,30.94,30.75,30.72,30.97,30.96,30.88,31.03,30.99,31.11,30.97,30.85,31.04,30.92,30.92,30.49,30.62,30.90,30.80,30.48,30.82,30.90,30.86,30.77,30.88,30.87,31.00,30.99,30.96,31.03,30.94,30.92,30.92,30.91,30.89,30.89,30.74,30.94,30.95,30.84,30.87,31.03,30.99,31.09,30.92,30.98,30.98,30.91,30.60,30.71,30.87,30.56,30.46,30.71,30.67,30.23,30.33,30.04,30.19,30.28,30.48,30.33,30.53,30.03,29.84,29.95,29.69,30.01,29.65,29.93,30.26,29.57,29.38,29.91,29.95,29.
```
