## Supplementary material for "Disordered proteins interact with the chemical environment to tune their protective function during drying": File S1: fold_2024_06_07_10_56_full_data_2.json (part 14 of 16)

```
.62,12.05,11.91,11.29,11.46,12.38,11.71,11.07,12.05,13.19,13.23,13.31,12.31,12.77,13.59,12.66,12.50,13.04,13.67,12.87,12.74,13.32,13.13,12.81,13.09,14.07,13.46,12.84,13.40,14.06,13.64,13.40,13.96],[30.69,30.85,30.75,30.69,30.55,30.47,30.59,30.51,30.42,30.39,30.61,30.67,30.48,30.51,30.56,30.52,30.34,30.47,30.60,30.38,30.34,30.36,30.56,30.59,30.73,30.92,30.77,30.89,30.92,30.74,30.60,30.83,30.77,30.44,30.56,30.68,30.51,30.32,30.50,30.51,30.28,30.10,30.23,30.24,30.06,30.03,30.22,30.07,29.85,30.25,30.34,30.08,30.06,30.39,30.48,30.29,30.50,30.43,30.59,30.13,30.46,30.55,30.35,30.36,30.60,30.55,30.25,30.57,30.62,30.49,30.58,30.67,30.73,30.66,30.78,30.86,30.78,30.81,30.96,30.93,30.92,30.98,30.92,31.02,31.00,30.90,30.97,30.88,30.84,30.51,30.72,30.83,30.72,30.36,30.75,30.86,30.69,30.68,30.80,30.85,30.82,30.90,30.87,30.86,30.90,30.92,30.83,30.71,30.87,30.90,30.72,30.94,30.88,30.84,30.83,30.96,30.96,31.00,30.92,30.90,30.88,30.88,30.69,30.70,30.76,30.54,30.37,30.63,30.63,30.14,30.22,29.87,29.93,30.00,30.23,29.98,30.22,29.57,29.40,29.53,29.30,29.42,29.15,29.57,29.73,29.19,29.46,29.65,29.51,29.43,29.63,30.10,30.13,29.75,30.01,29.89,29.28,29.50,29.91,29.67,29.22,29.62,29.89,29.81,29.39,29.82,29.94,29.73,29.45,29.85,29.57,29.42,29.30,29.78,29.76,29.28,29.60,29.78,29.46,29.29,29.53,29.62,29.13,29.06,29.48,29.27,29.08,29.43,29.48,29.08,29.32,29.36,29.28,28.88,29.31,29.07,29.26,28.95,28.80,28.75,28.89,28.83,28.76,28.92,29.18,28.84,28.70,28.68,28.69,28.59,28.56,29.10,29.06,28.70,29.01,29.18,29.01,28.76,29.28,29.33,29.09,29.16,29.55,29.49,29.38,29.64,29.98,29.85,29.84,30.25,29.95,29.96,29.87,29.47,29.60,29.61,28.83,29.23,29.39,29.38,28.77,29.42,29.55,29.61,29.13,29.60,29.41,29.79,29.69,29.84,29.52,30.03,29.99,29.44,29.66,30.06,29.81,29.50,29.92,30.06,29.51,29.61,30.11,29.81,29.46,29.84,29.98,29.69,29.76,30.31,30.17,30.34,30.02,30.38,30.34,29.77,30.00,30.31,30.14,29.60,30.23,30.35,29.91,29.89,30.46,30.29,29.80,30.09,30.53,30.39,30.22,30.27,30.22,29.89,29.87,29.89,29.64,29.85,30.12,29.55,29.74,30.04,30.37,29.86,30.28,30.16,29.91,29.85,29.93,29.74,29.62,29.55,29.64,29.17,29.02,29.48,28.99,28.94,29.57,29.49,29.57,29.46,29.29,29.41,29.37,29.54,29.15,29.35,29.32,29.78,29.79,29.87,29.77,29.78,29.93,30.24,29.93,30.03,30.04,30.28,29.94,30.31,30.23,30.20,29.98,30.08,29.77,29.78,29.68,29.84,29.80,29.68,29.59,29.74,29.27,29.66,29.55,29.33,29.45,29.40,28.98,29.13,29.06,29.33,29.27,29.10,29.36,29.51,29.38,29.56,29.86,29.74,29.91,29.96,30.18,29.93,30.18,30.42,30.28,30.20,30.39,30.55,30.13,30.27,30.55,30.63,30.52,30.53,30.38,30.30,30.41,30.13,30.34,30.26,30.18,30.20,29.83,30.15,30.33,30.21,29.83,30.14,29.99,29.84,29.84,29.95,29.48,29.56,29.93,29.34,29.40,29.04,29.55,29.19,28.99,29.06,29.31,29.06,29.25,29.29,29.26,29.09,28.92,29.21,29.40,28.93,28.96,29.44,29.43,28.97,29.18,29.53,29.46,29.43,29.68,29.95,29.83,29.75,30.22,30.41,29.71,30.14,29.91,30.12,29.74,29.59,29.54,29.35,29.16,29.25,29.24,28.92,28.87,29.15,28.75,28.85,29.09,28.77,28.32,28.85,28.96,29.01,28.65,28.70,29.07,29.17,28.68,29.37,29.31,29.11,28.61,28.86,29.46,28.93,28.70,28.95,29.03,29.01,28.86,29.21,29.23,29.08,29.34,29.68,29.65,29.68,29.83,30.05,30.27,30.49,30.49,30.53,30.32,30.45,30.32,29.76,30.31,30.36,29.97,29.96,30.25,30.33,29.99,29.48,29.68,30.10,29.47,29.28,30.00,30.17,29.63,29.79,30.26,30.02,30.46,30.27,30.58,30.68,30.75,30.47,30.83,30.71,30.60,30.94,30.79,30.77,30.79,30.68,30.32,30.24,30.60,30.08,30.62,30.44,30.29,29.74,29.99,30.03,29.67,29.51,29.60,29.34,29.66,29.32,29.43,29.44,29.75,29.62,29.28,29.74,29.81,29.50,29.67,30.10,29.78,29.78,30.21,30.39,30.43,30.31,30.56,30.31,30.40,29.91,30.22,30.37,29.64,29.87,30.18,30.00,29.63,29.84,30.29,29.91,29.85,30.04,30.11,29.77,29.95,30.25,30.06,29.97,30.11,30.61,30.46,30.64,30.24,30.65,30.82,30.46,30.38,30.89,30.78,30.55,30.53,30.88,30.64,30.25,30.51,30.72,30.64,30.39,30.73,30.73,30.59,30.52,30.55,25.48,25.13,23.52,22.74,22.04,21.28,20.94,20.89,20.48,19.83,20.12,20.33,19.70,19.80,19.95,19.68,19.21,18.36,17.49,14.98,13.97,13.57,13.44,13.41,11.37,10.58,9.33,9.21,8.72,8.10,7.83,8.25,8.09,7.59,7.33,7.47,7.27,6.38,6.31,6.31,5.77,5.70,6.09,6.11,5.42,5.85,6.13,5.83,5.44,6.09,6.24,5.49,5.76,6.25,6.21,5.94,5.97,6.19,5.98,5.42,6.04,6.25,6.30,6.10,6.51,6.69,6.63,6.77,7.02,6.84,6.97,7.25,7.75,7.67,7.45,8.06,8.20,8.01,8.57,8.99,8.85,9.99,9.10,9.63,9.00,8.73,9.34,8.61,8.51,7.78,7.99,8.50,7.98,7.38,8.02,8.21,7.52,7.35,8.06,7.70,7.36,8.38,7.96,8.10,8.22,7.97,7.12,7.21,7.89,7.91,7.22,8.07,8.41,8.12,8.48,9.03,8.67,9.29,8.75,8.52,8.64,8.38,7.59,7.68,8.02,7.26,6.74,6.97,6.79,5.96,5.62,5.41,5.32,5.41,5.42,4.74,4.61,3.86,3.45,3.44,3.24,2.87,2.09,2.90,3.02,2.45,2.33,3.28,3.26,2.90,3.55,3.90,4.21,3.67,4.79,4.49,3.59,3.89,4.46,3.93,3.53,4.54,4.86,3.96,4.19,4.92,5.08,4.29,4.63,5.28,5.16,4.59,4.76,5.18,5.09,4.36,4.29,4.27,3.91,3.37,3.56,3.46,2.76,2.50,2.89,2.49,2.05,2.10,2.49,2.13,1.74,2.27,2.58,2.06,2.61,1.75,1.58,1.42,1.34,0.90,0.77,1.02,1.31,1.44,1.53,1.64,1.86,2.03,2.14,2.48,2.60,2.62,3.07,3.40,3.62,3.82,3.94,4.38,4.92,4.64,5.11,5.59,5.66,5.93,6.46,6.77,6.98,7.21,7.80,8.11,8.10,8.25,7.62,7.05,7.96,7.69,7.00,7.16,7.86,7.47,6.93,7.32,7.78,7.00,7.01,7.47,7.66,8.07,8.08,8.97,8.82,9.40,8.52,7.88,8.81,8.83,7.70,7.75,8.48,8.00,6.89,7.60,7.96,6.73,6.61,7.36,7.29,6.40,6.48,7.28,6.64,7.34,6.32,7.07,7.51,6.35,6.36,7.42,7.61,6.35,6.98,7.75,7.31,6.92,7.59,8.04,7.14,7.36,8.24,8.51,7.79,8.58,8.84,7.73,7.57,7.58,6.91,7.20,7.37,6.59,6.37,6.90,6.93,6.20,6.14,6.45,5.81,5.54,6.02,5.98,5.23,5.66,6.13,5.76,5.17,6.15,6.17,6.73,7.33,7.94,8.10,8.69,9.15,10.23,9.38,10.26,10.31,9.68,10.60,11.08,10.35,9.98,11.07,11.82,11.23,12.46,12.02,10.95,11.94,12.37,11.27,10.83,12.00,11.73,11.30,10.74,10.83,10.66,10.41,9.71,9.37,9.59,9.20,8.45,8.39,8.93,8.25,7.77,7.90,8.54,8.22,7.57,7.78,7.45,7.11,7.18,7.38,7.66,7.66,8.14,8.21,8.31,9.14,9.23,9.56,9.65,10.51,10.75,10.72,10.87,11.29,11.43,11.62,11.89,12.31,12.56,14.31,13.40,12.29,12.48,13.04,12.13,11.72,12.36,11.77,10.90,10.57,10.91,11.01,9.71,10.14,9.85,9.09,8.60,9.76,9.39,8.30,8.96,9.90,8.62,8.21,9.13,9.54,8.33,8.46,9.34,8.88,8.09,9.06,9.76,9.25,8.72,7.78,8.48,9.17,8.69,8.32,9.34,9.34,8.56,9.46,10.06,9.63,9.09,10.03,10.59,10.30,9.82,11.13,10.94,9.44,9.70,9.81,9.13,8.64,8.83,8.26,7.59,7.50,7.97,7.47,7.07,7.15,7.50,6.86,6.68,7.41,7.25,6.71,6.63,7.69,7.43,7.16,8.53,8.76,8.57,7.10,7.67,7.95,7.08,6.37,6.99,7.02,6.64,6.64,6.86,7.04,6.62,6.43,7.11,6.95,7.01,6.91,7.71,7.44,7.64,8.45,8.85,9.12,9.82,10.09,10.41,10.05,10.83,10.29,8.97,9.88,10.42,9.30,8.73,9.50,9.76,9.15,8.19,8.59,9.23,8.15,7.92,9.26,9.64,8.53,9.25,10.48,10.04,10.96,11.41,11.48,12.42,12.53,11.91,12.75,12.74,12.38,13.10,13.30,12.94,13.36,12.67,12.21,12.63,12.75,11.56,12.05,12.41,11.37,10.96,10.88,10.46,10.08,9.17,9.03,8.61,9.34,9.36,8.84,9.00,9.80,10.09,9.20,9.80,10.37,10.41,10.23,10.60,11.15,10.96,11.36,12.06,12.21,12.11,12.70,12.29,12.72,11.85,12.97,13.06,11.82,12.03,12.92,12.18,11.98,12.18,12.88,11.88,12.24,12.64,12.32,11.68,11.68,13.05,12.24,11.22,12.41,13.82,13.53,13.71,12.65,13.08,14.17,13.08,12.76,13.78,14.47,13.51,13.08,14.08,13.79,13.41,13.33,14.65,14.20,13.21,13.90,14.82,14.23,13.62,14.44],[30.71,30.77,30.74,30.61,30.55,30.36,30.54,30.51,30.32,30.24,30.50,30.56,30.31,30.46,30.46,30.44,30.34,30.41,30.48,30.24,30.26,30.30,30.41,30.44,30.59,30.72,30.64,30.81,30.86,30.68,30.58,30.83,30.76,30.47,30.62,30.66,30.50,30.36,30.33,30.46,30.18,30.00,30.34,30.14,29.78,30.06,30.21,30.02,29.87,30.17,30.24,29.95,30.01,30.33,30.43,30.26,30.49,30.32,30.46,30.15,30.31,30.47,30.30,30.20,30.54,30.56,30.24,30.52,30.62,30.48,30.61,30.72,30.79,30.71,30.78,30.90,30.75,30.83,30.93,30.89,30.86,30.90,30.91,30.97,30.92,30.83,30.91,30.85,30.80,30.39,30.58,30.76,30.66,30.24,30.58,30.76,30.57,30.54,30.68,30.74,30.64,30.77,30.68,30.72,30.83,30.78,30.62,30.52,30.62,30.71,30.55,30.76,30.79,30.74,30.70,30.88,30.87,30.89,30.79,30.76,30.79,30.79,30.55,30.59,30.64,30.50,30.29,30.46,30.50,30.04,30.11,29.60,29.70,29.84,30.08,29.94,30.04,29.59,29.34,29.72,29.56,29.55,29.36,29.56,29.64,29.41,29.36,29.61,29.53,29.60,29.65,30.06,30.11,29.78,30.02,29.86,29.52,29.50,29.69,29.60,29.15,29.67,29.95,29.70,29.08,29.66,29.90,29.67,29.23,29.72,29.45,29.20,29.27,29.69,29.71,28.97,29.42,29.75,29.28,29.02,29.44,29.59,29.00,28.95,29.41,29.27,29.06,29.38,29.37,28.97,29.17,29.21,29.36,29.07,29.34,29.00,29.22,29.08,28.62,28.89,29.00,29.15,28.54,28.87,28.98,28.43,28.67,28.51,28.65,28.30,28.25,28.79,28.61,28.15,28.58,28.87,28.73,28.41,29.13,29.20,28.81,29.01,29.51,29.12,29.06,29.66,29.89,29.81,29.82,30.04,29.97,29.89,29.61,29.30,29.48,29.34,28.61,28.88,29.12,29.10,28.40,29.27,29.35,29.46,28.87,29.53,29.18,29.55,29.50,29.49,29.26,29.83,29.67,29.28,29.55,29.86,29.58,29.32,29.85,30.00,29.34,29.46,30.10,29.74,29.33,29.85,29.98,29.55,29.76,30.16,29.80,30.20,29.93,30.35,30.35,29.85,29.77,30.22,30.08,29.54,30.06,30.23,29.84,29.87,30.42,30.24,29.86,30.06,30.45,30.25,30.08,30.02,29.89,29.89,29.69,29.59,29.37,29.78,29.88,29.31,29.64,29.96,30.20,29.73,30.15,30.12,29.70,29.69,29.95,29.60,29.32,29.36,29.58,28.95,28.68,29.16,28.63,28.73,29.53,29.13,29.15,29.11,28.74,28.88,28.94,29.00,28.31,28.94,28.70,29.11,29.33,29.66,29.42,29.17,29.62,29.97,29.79,29.92,29.90,30.19,29.89,30.15,30.18,30.13,30.01,30.04,29.70,29.67,29.55,29.60,29.50,29.38,29.51,29.51,28.86,29.58,29.10,29.10,29.30,28.96,28.40,28.82,28.69,28.97,29.06,28.84,29.08,29.38,29.19,29.43,29.74,29.55,29.65,29.72,29.87,29.68,29.89,30.22,30.12,30.04,30.22,30.34,29.98,30.12,30.50,30.47,30.45,30.40,30.29,30.01,30.20,29.99,29.99,29.90,29.74,30.01,29.41,29.71,29.99,30.02,29.42,29.89,29.78,29.63,29.56,29.63,29.29,29.37,29.68,29.22,29.44,29.15,29.51,29.25,29.21,29.15,29.40,29.12,29.12,29.32,29.22,29.29,28.81,28.93,29.29,29.26,28.95,29.52,29.31,29.00,29.09,29.33,29.39,29.25,29.52,29.97,29.92,29.66,30.11,30.33,29.58,30.01,29.77,29.75,29.45,29.41,29.29,29.08,28.68,29.00,28.91,28.67,28.60,28.97,28.62,28.69,29.03,28.55,28.09,28.88,28.93,28.85,28.55,28.48,28.96,28.67,28.45,29.29,29.20,28.93,28.43,28.80,29.16,28.65,28.24,28.58,28.78,28.43,28.51,28.98,29.00,28.79,28.96,29.48,29.46,29.48,29.79,29.96,30.03,30.20,30.36,30.37,30.13,30.42,30.25,29.67,30.28,30.31,29.89,29.82,30.24,30.23,29.78,29.28,29.50,29.90,29.37,29.11,29.83,30.03,29.59,29.60,30.11,30.07,30.32,30.15,30.35,30.49,30.58,30.43,30.69,30.59,30.44,30.72,30.62,30.60,30.63,30.55,30.22,30.14,30.45,29.94,30.53,30.46,30.15,29.76,29.88,29.90,29.53,29.60,29.44,29.25,29.38,29.22,29.07,29.19,29.55,29.54,29.38,29.61,29.64,29.58,29.61,30.00,29.75,29.81,30.12,30.27,30.36,30.33,30.51,30.25,30.30,29.91,30.22,30.31,29.77,29.86,30.22,30.00,29.63,29.87,30.40,29.78,29.69,30.17,30.29,29.77,29.97,30.46,30.17,29.90,30.22,30.62,30.42,30.66,30.21,30.57,30.81,30.46,30.33,30.83,30.77,30.61,30.46,30.77,30.65,30.33,30.47,30.72,30.64,30.43,30.70,30.70,30.58,30.53,30.45,24.87,24.19,22.62,21.31,20.54,19.73,19.53,19.22,18.61,18.31,18.12,18.22,17.97,17.91,17.65,17.35,17.36,16.18,14.86,13.27,12.40,11.66,10.91,10.99,9.27,8.18,6.82,6.48,6.09,5.51,5.30,5.62,5.46,5.16,5.01,5.30,5.00,4.43,4.51,4.47,3.91,3.86,4.12,4.04,3.47,3.81,4.00,3.62,3.40,3.96,4.08,3.51,3.65,4.20,4.31,3.74,4.30,4.32,4.17,3.76,4.24,4.57,4.06,4.12,4.70,4.63,4.22,4.77,5.13,4.80,4.78,5.45,5.38,5.26,5.52,5.89,5.64,5.77,6.34,6.70,6.39,7.01,6.59,6.90,6.27,6.05,6.37,5.95,5.74,5.26,5.36,5.81,5.40,5.13,5.47,5.85,5.35,5.18,5.77,5.82,5.54,7.05,6.47,6.20,6.30,6.25,5.49,5.51,5.72,5.90,5.22,5.86,5.93,5.57,5.92,6.44,6.08,6.53,6.06,5.89,6.07,5.82,5.14,5.28,5.48,5.03,4.64,4.82,4.70,4.03,3.95,3.65,3.80,3.74,4.10,3.56,3.56,3.00,2.82,2.84,2.94,2.26,1.68,2.28,2.35,1.97,1.90,2.58,2.46,2.15,2.72,2.88,3.02,2.80,3.23,3.12,2.48,2.86,3.08,2.95,2.39,2.99,3.30,2.88,2.65,3.19,3.41,3.01,2.95,3.48,3.45,2.99,3.11,3.40,3.38,2.93,2.82,2.93,2.78,2.33,2.55,2.58,2.09,1.83,2.20,2.06,1.61,1.75,2.05,1.93,1.44,1.78,2.26,1.99,2.41,1.76,1.57,1.29,1.29,1.19,0.87,0.76,0.88,1.09,1.17,1.14,1.32,1.49,1.55,1.65,1.89,1.97,2.06,2.35,2.51,2.58,2.70,3.00,3.06,3.22,3.38,3.67,3.83,3.91,4.20,4.44,4.67,4.87,5.05,5.36,5.16,5.56,5.01,4.68,5.06,5.13,4.65,4.66,5.09,4.93,4.55,4.85,5.08,4.95,4.81,5.07,5.25,5.72,5.47,6.16,5.99,6.40,5.75,5.19,5.74,5.93,5.03,4.98,5.48,5.09,4.50,4.73,4.99,4.42,4.19,4.60,4.54,3.99,4.24,4.69,4.41,4.68,4.04,4.66,4.94,4.18,4.30,4.91,4.81,4.38,4.73,5.14,4.86,4.72,5.47,5.48,4.90,5.24,6.17,6.00,5.74,6.38,6.14,5.24,5.09,5.67,5.06,5.07,5.60,5.13,4.68,5.15,5.35,4.52,4.41,4.54,3.75,3.96,4.38,4.10,3.67,4.17,4.37,3.96,3.93,4.44,4.62,4.83,5.19,5.83,5.73,6.22,6.96,7.73,6.49,7.40,7.42,6.61,7.45,7.92,7.30,7.13,7.61,8.21,7.93,9.00,8.63,7.60,8.51,8.88,8.09,7.80,8.52,8.31,8.26,7.72,7.90,7.72,7.26,6.99,6.73,6.70,6.40,5.80,5.79,6.04,5.74,5.34,5.42,5.92,5.67,5.35,5.61,5.40,5.08,4.99,5.33,5.46,5.36,5.56,5.68,5.86,6.28,6.40,6.54,6.56,7.23,7.31,7.39,7.54,8.02,8.07,8.23,8.66,8.93,9.19,10.94,9.90,8.75,8.88,9.51,8.77,7.92,8.64,8.47,7.49,7.20,7.97,7.85,6.70,7.36,7.14,6.27,6.18,7.15,6.66,6.09,6.70,7.54,6.28,6.15,7.35,7.27,6.28,6.74,7.57,6.93,6.37,7.58,8.20,7.39,7.45,6.39,6.99,7.63,6.90,6.66,7.39,7.32,6.77,7.21,7.79,7.40,6.99,7.65,8.00,7.52,7.48,8.45,8.50,7.25,7.86,7.88,7.44,7.00,6.78,6.68,6.25,5.94,6.26,6.22,5.52,5.68,6.20,5.51,5.27,5.93,5.69,5.39,5.35,6.21,6.12,5.63,7.05,7.11,7.01,5.64,6.07,6.19,5.50,4.94,5.29,5.16,5.18,5.02,5.18,5.14,4.86,4.81,5.50,5.05,5.25,5.64,5.89,5.49,6.01,6.49,6.65,7.18,7.53,7.97,8.06,7.78,8.41,7.62,6.67,7.29,7.73,6.65,6.28,6.81,7.11,6.47,5.71,6.20,6.44,5.73,5.80,6.49,6.94,6.26,6.75,7.55,7.16,8.31,8.73,9.23,9.93,9.98,9.28,10.30,10.40,10.00,11.14,11.50,11.13,11.60,11.17,10.46,10.88,10.96,9.75,10.51,10.57,10.01,9.40,9.72,9.18,8.72,8.43,7.92,7.61,8.04,7.94,7.49,7.42,8.08,8.35,7.41,8.02,8.80,8.23,8.26,8.70,9.10,8.54,8.55,9.84,10.02,9.76,10.41,10.16,10.71,10.23,11.16,10.96,9.76,10.50,11.34,10.21,10.17,10.59,11.21,9.98,10.16,11.00,10.45,9.82,9.94,11.29,10.49,9.89,10.54,11.95,11.60,11.78,10.74,11.29,12.28,11.31,10.63,12.00,12.47,11.77,11.41,12.22,12.18,11.36,11.53,12.63,12.33,11.21,11.83,12.80,12.24,11.86,12.35],[30.64,30.76,30.69,30.50,30.39,30.33,30.53,30.39,30.27,30.27,30.51,30.48,30.32,30.36,30.31,30.34,30.29,30.30,30.40,30.08,30.16,30.26,30.40,30.40,30.52,30.64,30.57,30.77,30.87,30.67,30.58,30.80,30.71,30.47,30.55,30.56,30.42,30.18,30.25,30.39,30.13,29.88,30.30,30.08,29.78,30.06,30.16,29.98,29.91,30.11,30.32,29.95,30.02,30.32,30.43,30.18,30.47,30.37,30.40,30.10,30.31,30.52,30.32,30.19,30.55,30.51,30.26,30.57,30.66,30.49,30.61,30.71,30.79,30.70,30.77,30.91,30.78,30.80,30.93,30.88,30.86,30.87,30.92,30.95,30.90,30.85,30.89,30.86,30.75,30.45,30.57,30.78,30.67,30.29,30.63,30.81,30.65,30.60,30.75,30.79,30.70,30.77,30.71,30.78,30.83,30.83,30.72,30.62,30.70,30.76,30.63,30.80,30.86,30.77,30.76,30.89,30.90,30.92,30.78,30.74,30.82,30.82,30.57,30.60,30.62,30.48,30.28,30.47,30.55,29.97,30.12,29.66,29.68,29.87,29.98,29.80,29.93,29.58,29.38,29.72,29.60,29.48,29.13,29.48,29.64,29.26,29.21,29.70,29.47,29.39,29.77,30.10,30.09,29.78,29.99,29.87,29.39,29.40,29.58,29.54,29.28,29.65,29.83,29.62,29.26,29.65,29.87,29.65,29.27,29.74,29.46,29.28,29.24,29.56,29.53,28.88,29.53,29.65,29.14,29.01,29.31,29.51,28.93,28.92,29.32,29.28,28.84,29.26,29.34,28.80,28.95,28.95,29.32,29.05,29.44,28.88,29.18,29.11,28.73,28.57,28.74,28.88,28.66,28.55,28.79,28.48,28.34,28.48,28.54,28.14,28.18,28.75,28.59,28.11,28.37,28.81,28.68,28.29,29.04,29.40,29.00,29.09,29.54,29.17,29.04,29.47,29.80,29.70,29.68,29.98,29.81,29.74,29.46,29.19,29.33,29.18,28.55,28.84,29.04,28.96,28.39,29.08,29.18,29.39,28.63,29.24,29.20,29.38,29.24,29.37,29.16,29.61,29.58,29.02,29.37,29.72,29.44,29.24,29.68,29.69,29.14,29.30,29.79,29.58,29.29,29.72,29.83,29.27,29.62,30.03,29.93,30.19,29.82,30.29,30.20,29.62,29.65,30.16,29.93,29.32,29.88,30.07,29.68,29.66,30.25,30.01,29.67,29.85,30.33,30.12,29.91,29.88,29.74,29.63,29.55,29.54,29.20,29.64,29.78,29.31,29.43,29.85,30.14,29.65,30.02,30.05,29.67,29.59,29.74,29.39,29.22,29.07,29.33,28.85,28.60,28.77,28.59,28.47,29.34,29.08,29.14,28.85,28.45,28.66,28.63,28.69,28.13,28.59,28.54,29.01,29.31,29.71,29.41,29.02,29.55,29.79,29.67,29.86,29.82,30.08,29.82,30.03,30.04,29.93,29.77,29.88,29.64,29.56,29.41,29.56,29.41,29.34,29.54,29.32,28.73,29.39,29.02,29.28,29.50,28.92,28.60,28.65,28.58,28.99,29.02,28.72,28.86,29.31,29.36,29.27,29.60,29.50,29.43,29.62,29.79,29.72,29.77,30.15,30.05,29.98,30.12,30.24,29.89,30.06,30.36,30.40,30.37,30.30,30.21,29.92,30.11,29.93,29.92,29.81,29.67,29.93,29.30,29.62,30.03,29.90,29.22,29.86,29.70,29.49,29.51,29.63,29.33,29.35,29.60,29.24,29.49,29.28,29.54,29.36,29.03,29.21,29.39,28.89,28.72,29.38,29.15,29.10,28.67,28.72,29.25,29.24,29.13,29.50,29.29,29.21,29.34,29.59,29.48,29.52,29.70,30.07,30.02,29.73,30.09,30.37,29.70,30.09,29.77,29.78,29.51,29.54,29.43,29.13,29.05,29.19,29.11,28.70,28.91,29.07,28.52,28.65,29.03,28.18,28.02,28.62,28.80,28.64,28.35,28.47,29.00,28.77,28.49,28.93,29.27,28.90,28.42,28.78,29.06,28.69,28.34,28.96,28.70,28.61,28.86,29.24,29.12,28.98,29.33,29.67,29.46,29.52,29.86,30.02,30.01,30.16,30.40,30.42,30.10,30.48,30.18,29.77,30.32,30.27,29.89,29.85,30.24,30.24,29.70,29.24,29.41,29.79,29.43,29.22,29.79,30.03,29.73,29.60,30.13,30.06,30.34,30.25,30.36,30.56,30.65,30.46,30.79,30.66,30.43,30.86,30.69,30.68,30.69,30.60,30.33,30.26,30.52,30.12,30.58,30.59,30.37,29.95,30.10,30.18,29.92,29.76,29.67,29.49,29.55,29.44,29.21,29.33,29.76,29.52,29.47,29.67,29.80,29.79,29.72,30.00,30.01,29.89,30.24,30.34,30.41,30.43,30.55,30.39,30.37,29.98,30.26,30.50,29.96,29.90,30.35,30.16,29.79,29.95,30.50,30.08,29.82,30.31,30.34,29.96,30.10,30.61,30.40,30.08,30.31,30.69,30.61,30.75,30.47,30.73,30.85,30.59,30.55,30.88,30.83,30.70,30.57,30.81,30.69,30.51,30.59,30.75,30.70,30.57,30.71,30.76,30.67,30.56,30.53,24.42,24.07,22.32,21.20,20.51,19.46,19.44,19.19,18.62,18.25,18.20,18.29,17.75,17.96,17.52,17.35,17.06,16.24,14.78,13.42,12.13,11.28,10.91,10.77,9.16,8.03,6.67,6.37,6.10,5.45,5.29,5.57,5.25,5.01,5.02,5.20,4.74,4.27,4.35,4.54,3.93,3.81,4.25,4.08,3.55,3.73,4.13,3.79,3.48,4.04,4.24,3.63,3.69,4.32,4.38,3.86,4.34,4.37,4.27,3.92,4.34,4.70,4.13,4.25,4.89,4.77,4.32,4.84,5.31,4.94,4.85,5.54,5.63,5.23,5.48,5.92,5.81,5.65,6.21,6.57,6.24,7.01,6.57,6.96,6.39,6.12,6.29,5.98,5.72,5.15,5.35,5.87,5.46,5.16,5.65,5.99,5.45,5.36,6.00,5.90,5.66,7.06,6.51,6.29,6.40,6.29,5.53,5.53,5.95,6.04,5.38,6.03,6.10,5.72,6.07,6.58,6.20,6.59,6.13,5.87,6.19,5.92,5.15,5.36,5.64,5.10,4.63,4.94,4.73,4.04,3.99,3.59,3.72,3.68,4.06,3.40,3.54,3.09,2.84,2.99,3.01,2.49,1.88,2.49,2.61,2.14,2.14,2.77,2.70,2.42,2.93,3.16,3.28,3.09,3.41,3.30,2.75,2.95,3.21,3.13,2.50,2.95,3.28,2.92,2.71,3.15,3.36,2.99,2.86,3.49,3.37,2.88,2.95,3.35,3.19,2.77,2.74,2.89,2.57,2.17,2.56,2.48,1.87,1.86,2.24,2.02,1.52,1.88,2.24,1.99,1.51,2.10,2.53,2.14,2.63,2.03,1.88,1.57,1.45,1.34,1.25,0.86,0.76,0.89,1.16,1.16,1.12,1.30,1.49,1.57,1.60,1.88,1.95,2.13,2.24,2.50,2.57,2.71,2.87,3.08,3.21,3.36,3.57,3.77,3.98,4.25,4.61,4.81,4.97,5.23,4.97,5.41,4.81,4.26,4.83,4.92,4.35,4.22,4.84,4.66,4.17,4.47,4.92,4.61,4.46,4.88,5.10,5.52,5.22,5.81,5.65,6.07,5.40,4.87,5.51,5.63,4.65,4.66,5.21,4.87,4.03,4.52,4.76,4.03,3.80,4.45,4.36,3.75,4.02,4.62,4.49,4.69,3.94,4.67,4.72,3.94,4.11,4.66,4.53,4.12,4.43,4.88,4.52,4.44,5.06,5.07,4.60,4.85,5.68,5.58,5.44,6.24,5.82,4.94,4.95,5.59,4.84,4.86,5.42,4.75,4.44,4.88,5.29,4.47,4.36,4.34,3.69,3.82,4.29,3.91,3.55,3.98,4.19,3.81,3.78,4.24,4.49,4.55,5.05,5.64,5.58,6.10,6.98,7.66,6.36,7.10,7.36,6.46,7.24,7.66,6.99,6.92,7.45,7.97,7.58,8.63,8.18,7.28,8.10,8.49,7.66,7.48,8.18,7.87,7.92,7.41,7.60,7.42,7.03,6.76,6.59,6.44,6.15,5.56,5.55,5.86,5.58,5.07,5.26,5.77,5.56,5.07,5.52,5.29,4.90,4.68,5.18,5.26,5.14,5.28,5.53,5.71,6.14,6.24,6.38,6.38,6.96,7.09,7.22,7.39,7.64,7.76,7.97,8.31,8.65,8.89,10.49,9.52,8.49,8.49,9.29,8.39,7.71,8.47,8.28,7.24,7.12,7.86,7.71,6.57,7.31,7.13,6.11,6.10,7.16,6.59,6.03,6.65,7.39,6.29,6.17,7.31,7.22,6.45,6.73,7.55,7.06,6.60,7.38,8.10,7.47,7.37,6.57,7.16,7.65,6.97,6.97,7.51,7.35,6.96,7.38,7.71,7.37,7.27,7.80,7.82,7.51,7.44,8.34,8.39,7.47,7.78,7.92,7.43,6.82,7.02,6.91,6.18,5.89,6.40,6.32,5.58,5.78,6.63,5.58,5.46,6.24,5.89,5.43,5.51,6.31,6.24,5.67,6.74,7.01,6.90,5.46,6.03,6.13,5.31,5.03,5.37,5.18,5.31,5.18,5.24,5.03,4.86,4.88,5.38,4.88,5.35,5.52,5.86,5.37,5.77,6.49,6.46,6.98,7.46,7.80,7.88,7.73,8.18,7.60,6.77,7.24,7.60,6.50,6.27,6.64,6.96,6.43,5.58,6.03,6.34,5.75,5.78,6.34,6.64,6.36,6.68,7.46,7.09,8.23,8.58,9.16,9.95,9.92,9.13,10.35,10.38,10.03,11.14,11.45,10.99,11.58,11.04,10.49,10.77,11.09,9.97,10.65,11.01,9.97,9.31,9.58,9.30,8.72,8.40,7.93,7.56,8.30,7.96,7.65,7.57,8.09,8.25,7.58,8.16,8.85,8.27,8.38,8.55,9.09,8.58,8.78,9.73,9.80,9.65,10.30,10.11,10.68,10.13,11.02,10.54,9.76,10.35,11.06,10.10,10.29,10.35,11.10,10.16,10.13,10.92,10.54,10.05,9.82,11.10,10.71,9.79,10.58,12.11,12.13,12.01,11.17,11.50,12.41,11.58,10.93,12.02,12.56,11.86,11.84,12.37,12.18,11.59,11.59,12.59,12.30,11.30,11.85,12.60,12.23,11.80,12.58],[30.58,30.76,30.65,30.49,30.40,30.28,30.47,30.29,30.17,30.10,30.34,30.36,30.17,30.27,30.24,30.24,30.15,30.20,30.34,29.98,30.05,30.06,30.34,30.35,30.42,30.66,30.55,30.79,30.82,30.62,30.53,30.79,30.74,30.43,30.51,30.60,30.34,30.20,30.31,30.35,30.13,29.87,30.31,30.14,29.74,30.01,30.14,29.96,29.88,30.03,30.19,29.81,29.88,30.20,30.30,30.03,30.43,30.22,30.40,29.84,30.30,30.46,30.16,30.16,30.53,30.46,30.16,30.46,30.59,30.42,30.52,30.62,30.70,30.63,30.73,30.86,30.69,30.79,30.93,30.84,30.81,30.87,30.90,30.92,30.82,30.74,30.89,30.82,30.73,30.36,30.49,30.73,30.62,30.18,30.54,30.75,30.61,30.50,30.66,30.76,30.63,30.76,30.71,30.72,30.84,30.84,30.67,30.51,30.66,30.75,30.49,30.80,30.82,30.71,30.66,30.87,30.90,30.92,30.74,30.77,30.80,30.73,30.47,30.59,30.61,30.39,30.20,30.47,30.48,29.82,30.00,29.51,29.58,29.65,29.98,29.74,30.01,29.58,29.25,29.59,29.35,29.45,29.09,29.59,29.70,29.11,29.08,29.62,29.51,29.24,29.67,30.01,30.03,29.72,30.00,29.78,29.16,29.42,29.69,29.56,29.09,29.69,29.84,29.74,29.24,29.57,29.82,29.67,29.23,29.57,29.35,29.19,29.27,29.49,29.52,28.98,29.56,29.69,29.27,28.85,29.29,29.57,29.09,28.88,29.38,29.34,29.04,29.10,29.48,29.09,29.14,29.07,29.42,29.00,29.41,29.10,29.11,29.19,28.87,28.70,28.71,28.84,28.25,28.72,28.58,28.29,28.27,28.48,28.65,28.20,28.25,28.78,28.85,28.28,28.68,28.94,28.85,28.36,29.09,29.19,29.10,29.14,29.51,29.16,29.09,29.60,29.79,29.83,29.71,29.95,29.90,29.78,29.54,29.15,29.62,29.38,28.53,28.84,29.10,29.07,28.40,28.99,29.20,29.20,28.69,29.06,28.96,29.49,29.22,29.52,29.30,29.83,29.60,29.08,29.45,29.85,29.38,29.23,29.82,29.80,29.00,29.37,30.03,29.55,29.19,29.85,29.84,29.34,29.57,30.08,29.71,30.04,29.69,30.23,30.21,29.65,29.57,30.08,29.97,29.25,29.90,30.11,29.62,29.64,30.30,30.08,29.56,29.82,30.39,30.13,29.89,29.96,29.90,29.57,29.52,29.59,29.38,29.62,29.90,29.37,29.53,29.80,30.22,29.70,30.18,30.02,29.71,29.69,29.78,29.36,29.44,29.37,29.35,28.80,28.57,29.09,28.69,28.51,29.32,29.24,29.17,28.94,28.76,28.93,28.74,29.09,28.43,28.78,28.76,29.22,29.37,29.61,29.39,29.25,29.56,29.94,29.67,29.79,29.82,30.15,29.82,30.06,30.11,30.07,29.84,29.96,29.50,29.56,29.47,29.52,29.34,29.49,29.61,29.38,28.78,29.37,29.19,29.08,29.36,29.06,28.76,28.69,28.63,28.99,29.04,28.85,29.15,29.52,29.32,29.40,29.75,29.60,29.57,29.84,29.93,29.79,29.98,30.18,30.05,29.91,30.23,30.35,29.80,30.03,30.39,30.44,30.35,30.33,30.18,29.99,30.18,29.89,29.92,29.89,29.81,30.01,29.29,29.73,30.08,29.83,29.43,29.85,29.81,29.55,29.58,29.74,29.37,29.33,29.79,29.42,29.38,29.14,29.52,29.33,28.67,29.14,29.22,28.43,28.64,29.01,28.96,28.66,28.34,28.80,28.96,28.77,28.85,29.36,29.15,29.11,29.21,29.35,29.47,29.38,29.54,29.80,29.84,29.53,29.93,30.30,29.50,29.90,29.65,29.81,29.57,29.46,29.45,29.19,29.08,28.97,29.07,28.71,28.93,28.92,28.54,28.62,28.87,28.07,28.05,28.66,28.52,28.43,28.29,28.37,28.91,28.82,28.40,28.97,29.27,28.81,28.50,28.84,29.11,28.63,28.56,28.91,28.93,28.77,28.78,29.25,29.22,29.00,29.26,29.60,29.43,29.54,29.83,29.96,29.93,30.19,30.33,30.36,30.01,30.43,30.22,29.65,30.33,30.39,29.88,29.77,30.23,30.19,29.72,29.27,29.39,29.93,29.52,29.24,29.86,30.16,29.56,29.65,30.18,29.96,30.31,30.10,30.17,30.48,30.60,30.22,30.77,30.48,30.25,30.80,30.49,30.52,30.56,30.53,30.03,29.83,30.38,29.81,30.42,30.38,30.24,29.80,29.83,30.03,29.73,29.56,29.41,29.20,29.54,29.40,29.29,29.41,29.71,29.52,29.43,29.74,29.64,29.45,29.56,29.87,29.62,29.61,29.99,30.07,30.24,30.11,30.39,30.06,30.08,29.71,30.03,30.14,29.65,29.70,30.02,29.90,29.64,29.63,30.17,29.77,29.71,30.04,30.03,29.80,29.90,30.27,29.86,29.80,30.15,30.48,30.37,30.55,30.23,30.55,30.65,30.21,30.14,30.72,30.59,30.47,30.32,30.63,30.44,30.16,30.27,30.54,30.54,30.24,30.51,30.47,30.42,30.30,30.38,24.69,24.15,22.39,21.15,20.32,19.38,19.00,18.87,18.52,17.94,17.95,18.00,17.85,17.79,17.65,17.62,17.32,16.45,15.44,13.65,12.54,11.75,11.20,10.98,9.05,7.72,6.22,5.64,5.33,4.79,4.68,5.06,4.83,4.60,4.56,4.74,4.37,4.12,4.02,4.19,3.66,3.57,3.84,3.80,3.32,3.53,3.63,3.35,3.02,3.54,3.59,3.19,3.14,3.70,3.78,3.27,3.78,3.73,3.81,3.45,3.79,4.01,3.63,3.83,4.07,4.12,3.81,4.31,4.56,4.31,4.45,4.81,4.90,4.69,4.90,5.27,5.03,5.09,5.61,5.87,5.63,6.17,5.78,6.05,5.59,5.29,5.61,5.15,4.86,4.58,4.51,5.03,4.68,4.43,4.70,5.03,4.56,4.53,5.02,5.06,4.86,6.30,5.79,5.60,5.57,5.52,4.95,4.90,5.17,5.23,4.63,5.14,5.20,4.81,5.11,5.56,5.18,5.59,5.13,4.96,5.18,5.03,4.37,4.47,4.72,4.31,3.92,4.11,4.01,3.39,3.42,3.10,3.33,3.22,3.74,3.10,3.33,2.88,2.65,2.96,2.93,2.38,1.89,2.38,2.41,1.98,1.98,2.68,2.43,2.20,2.71,2.89,2.94,2.73,3.13,2.95,2.31,2.56,2.82,2.71,2.14,2.58,2.95,2.65,2.34,2.88,2.96,2.59,2.52,2.98,2.86,2.50,2.74,3.07,2.98,2.50,2.38,2.80,2.25,1.85,2.21,2.17,1.68,1.64,2.00,1.73,1.31,1.61,1.99,1.84,1.43,1.90,2.29,2.09,2.45,1.97,1.84,1.57,1.43,1.29,1.22,1.04,0.82,0.76,0.87,1.05,1.03,1.04,1.28,1.46,1.48,1.55,1.72,1.93,1.93,2.18,2.31,2.55,2.48,2.60,2.83,3.08,3.00,3.20,3.45,3.69,3.90,4.14,4.35,4.53,4.40,4.78,4.31,3.88,4.39,4.50,4.12,3.93,4.64,4.54,4.04,4.33,4.73,4.54,4.26,4.67,5.03,5.28,5.04,5.52,5.45,5.67,5.17,4.79,5.13,5.33,4.48,4.39,4.81,4.50,3.86,4.18,4.30,3.78,3.57,4.00,3.89,3.46,3.51,4.00,3.71,4.04,3.60,4.12,4.23,3.60,3.72,4.21,4.19,3.83,4.22,4.53,4.29,4.18,4.85,4.99,4.52,4.79,5.32,5.30,5.25,5.81,5.45,4.88,4.93,5.30,4.63,4.63,5.10,4.75,4.24,4.69,4.81,4.19,3.99,4.27,3.40,3.29,4.09,3.69,3.05,3.61,3.97,3.64,3.36,4.17,4.39,4.56,4.92,5.49,5.44,5.85,6.58,7.11,6.13,6.76,7.03,6.30,7.00,7.31,6.64,6.56,7.07,7.57,7.21,8.06,7.65,6.89,7.65,7.90,7.22,7.05,7.71,7.41,7.48,6.96,7.01,6.97,6.73,6.38,6.09,6.07,5.91,5.29,5.30,5.61,5.41,4.98,5.07,5.65,5.49,5.06,5.48,5.22,4.91,4.55,4.98,5.22,5.05,5.20,5.41,5.54,5.81,5.97,6.15,6.02,6.59,6.74,6.88,7.00,7.30,7.38,7.49,7.76,7.95,8.25,9.68,8.83,7.88,7.96,8.61,7.90,7.29,8.02,7.82,6.92,6.79,7.43,7.35,6.28,7.05,6.72,6.03,5.96,6.81,6.41,5.90,6.49,7.09,6.08,6.07,7.04,6.86,6.14,6.07,7.17,6.73,6.33,7.34,7.80,7.24,7.00,6.34,6.94,7.30,6.67,6.89,7.31,7.02,6.69,7.13,7.47,7.07,6.83,7.43,7.43,7.20,7.09,8.01,7.85,6.79,7.18,7.43,7.12,6.40,6.57,6.59,6.11,5.68,6.10,6.16,5.53,5.65,6.08,5.21,5.23,5.74,5.43,5.07,5.33,5.67,5.82,5.38,6.56,6.81,6.66,5.19,5.79,5.81,5.14,4.86,5.23,4.97,5.09,5.04,5.12,4.80,4.76,4.99,5.24,4.72,5.28,5.24,5.39,5.20,5.53,6.04,5.92,6.41,6.78,7.00,7.13,7.21,7.50,7.13,6.28,6.52,7.13,6.14,5.75,6.06,6.29,5.81,5.21,5.60,5.97,5.40,5.57,6.09,6.39,5.99,6.42,6.98,6.83,7.68,8.12,8.35,9.21,9.12,8.81,9.54,9.81,9.38,10.30,10.83,10.44,11.07,10.42,10.02,10.57,10.46,9.87,10.18,10.54,9.86,9.26,9.49,9.07,8.57,7.82,7.82,7.19,8.06,7.92,7.32,7.38,8.07,8.16,7.39,7.85,8.36,8.15,7.93,8.27,8.86,8.32,8.55,9.30,9.36,9.13,9.64,9.51,10.07,9.48,10.37,10.12,9.54,9.88,10.65,9.77,9.96,10.16,10.60,9.97,10.38,10.69,10.50,10.00,10.25,11.02,10.42,9.82,10.76,11.71,11.77,11.78,10.95,11.21,12.24,11.20,11.05,11.55,12.28,11.32,11.23,11.73,11.60,11.42,11.30,12.08,11.82,11.07,11.38,12.00,11.72,11.40,12.13],[30.64,30.67,30.68,30.55,30.41,30.26,30.41,30.38,30.23,30.21,30.45,30.50,30.25,30.40,30.38,30.30,30.14,30.33,30.34,30.18,30.10,30.19,30.35,30.33,30.53,30.75,30.58,30.74,30.74,30.55,30.39,30.69,30.64,30.29,30.35,30.54,30.33,30.16,30.37,30.29,30.07,29.95,30.10,30.04,29.83,29.86,30.05,29.91,29.77,30.09,30.16,30.02,29.88,30.16,30.30,30.11,30.38,30.32,30.50,30.02,30.35,30.40,30.14,30.16,30.47,30.41,30.05,30.41,30.47,30.29,30.41,30.59,30.56,30.48,30.62,30.81,30.57,30.66,30.90,30.85,30.75,30.87,30.85,30.95,30.86,30.68,30.85,30.74,30.67,30.27,30.44,30.61,30.50,30.07,30.50,30.66,30.44,30.43,30.50,30.67,30.58,30.78,30.74,30.63,30.78,30.83,30.70,30.46,30.73,30.75,30.51,30.81,30.70,30.57,30.55,30.80,30.77,30.85,30.71,30.71,30.72,30.65,30.40,30.52,30.48,30.30,30.16,30.44,30.41,29.90,30.04,29.70,29.81,29.90,30.08,29.84,30.09,29.49,29.15,29.47,29.26,29.39,29.07,29.55,29.63,29.07,29.10,29.58,29.39,29.20,29.61,30.00,29.94,29.56,29.81,29.73,29.25,29.33,29.77,29.50,29.15,29.50,29.75,29.57,29.10,29.62,29.77,29.60,29.31,29.74,29.51,29.18,29.13,29.71,29.64,29.00,29.40,29.62,29.22,28.97,29.46,29.44,28.98,29.13,29.32,29.17,28.82,29.10,29.26,28.81,28.93,28.92,29.29,28.83,29.26,29.05,28.98,28.93,28.83,28.65,28.99,28.91,28.65,28.67,28.68,28.70,28.77,28.62,28.84,28.55,28.46,28.90,28.84,28.49,28.86,28.99,28.92,28.67,29.22,29.38,29.04,29.09,29.53,29.41,29.21,29.57,29.81,29.67,29.63,30.01,29.77,29.74,29.65,29.22,29.35,29.34,28.53,28.96,29.06,29.14,28.42,29.03,29.11,29.05,28.70,29.07,28.62,29.36,29.25,29.48,29.17,29.71,29.67,29.01,29.31,29.75,29.38,29.19,29.71,29.83,29.18,29.35,29.94,29.64,29.22,29.67,29.77,29.55,29.66,30.04,30.02,30.05,29.91,30.21,30.21,29.67,29.84,30.13,29.91,29.36,30.06,30.13,29.70,29.69,30.26,30.11,29.47,29.71,30.38,30.18,29.92,29.98,29.96,29.46,29.45,29.59,29.23,29.51,29.81,29.20,29.43,29.70,30.19,29.59,30.12,30.02,29.61,29.56,29.65,29.41,29.36,29.22,29.31,28.95,28.69,29.05,28.60,28.48,29.17,29.22,29.02,28.96,28.72,28.77,28.68,29.02,28.38,28.61,28.72,29.20,29.37,29.37,29.31,29.08,29.48,29.89,29.65,29.64,29.68,29.99,29.65,29.89,29.91,29.95,29.78,29.81,29.54,29.57,29.23,29.40,29.51,29.42,29.35,29.30,28.82,29.20,29.07,28.96,28.85,28.71,28.45,28.74,28.61,28.91,28.95,28.77,29.20,29.34,29.12,29.31,29.63,29.36,29.53,29.55,29.82,29.54,29.70,30.16,29.96,29.80,30.04,30.27,29.75,29.94,30.39,30.39,30.38,30.33,30.07,29.91,30.17,29.80,29.95,29.93,29.84,29.95,29.31,29.75,30.08,29.78,29.52,29.92,29.69,29.63,29.70,29.76,29.43,29.44,29.89,29.37,29.34,29.09,29.56,29.18,29.15,29.12,29.23,29.05,29.11,29.20,29.17,29.21,28.84,28.94,29.23,28.90,28.80,29.35,29.23,28.81,28.92,29.11,29.28,29.10,29.45,29.75,29.72,29.64,30.11,30.12,29.39,29.81,29.53,29.77,29.45,29.37,29.23,29.16,28.70,28.95,28.97,28.65,28.64,28.87,28.72,28.59,28.97,28.79,28.10,28.72,29.01,28.87,28.36,28.58,28.97,28.88,28.34,29.14,29.22,28.78,28.22,28.67,29.09,28.54,28.36,28.54,28.89,28.65,28.46,28.92,29.07,28.88,28.98,29.39,29.49,29.48,29.64,29.86,29.99,30.23,30.27,30.31,30.08,30.32,30.17,29.66,30.13,30.25,29.88,29.71,30.11,30.16,29.81,29.32,29.54,29.91,29.26,29.12,29.83,30.03,29.44,29.70,30.15,29.94,30.36,30.19,30.39,30.55,30.61,30.25,30.61,30.49,30.31,30.68,30.56,30.53,30.61,30.52,30.05,30.06,30.40,29.88,30.43,30.44,30.24,29.66,29.84,30.06,29.62,29.59,29.40,29.35,29.51,29.38,29.17,29.29,29.57,29.44,29.16,29.50,29.62,29.32,29.40,29.80,29.58,29.53,29.93,30.23,30.14,30.27,30.43,30.17,30.24,29.85,30.13,30.12,29.57,29.78,30.05,29.85,29.59,29.78,30.17,29.81,29.79,30.01,29.93,29.79,29.96,30.19,29.92,29.82,30.18,30.55,30.49,30.59,30.12,30.51,30.72,30.26,30.12,30.79,30.72,30.42,30.43,30.76,30.49,30.15,30.41,30.63,30.54,30.26,30.61,30.65,30.48,30.40,30.54,25.22,24.40,22.92,21.89,21.17,20.08,19.57,19.36,18.77,18.08,18.49,18.56,17.87,18.10,18.15,18.03,17.54,16.76,16.00,13.67,12.72,12.24,11.87,11.77,9.43,8.25,6.92,6.94,6.59,5.90,5.63,6.22,5.90,5.24,5.33,5.74,5.29,4.75,4.78,4.88,4.33,4.09,4.42,4.42,3.84,4.01,4.30,4.15,3.60,4.10,4.21,3.63,3.69,4.17,4.32,3.79,4.26,4.36,4.40,4.06,4.61,4.71,4.32,4.50,5.08,4.84,4.50,5.26,5.44,5.04,5.31,5.88,5.83,5.70,5.98,6.43,6.14,6.20,6.81,7.15,6.81,7.67,6.98,7.28,6.64,6.59,6.87,6.34,6.04,5.36,5.40,6.07,5.68,5.02,5.40,5.97,5.35,5.09,5.72,5.78,5.40,6.80,6.21,6.14,6.26,6.06,5.49,5.46,5.58,5.79,5.05,5.73,5.92,5.47,5.89,6.43,6.01,6.61,6.11,5.90,6.11,5.73,5.09,5.21,5.40,4.82,4.46,4.68,4.53,3.78,3.78,3.42,3.56,3.47,3.90,3.31,3.45,3.00,2.83,3.02,3.02,2.73,2.11,2.54,2.70,2.20,2.37,2.92,2.87,2.75,3.19,3.53,3.55,3.32,3.69,3.59,3.01,3.00,3.33,3.25,2.44,3.00,3.51,3.07,2.66,3.10,3.25,2.73,2.77,3.39,3.29,2.83,3.05,3.48,3.48,2.90,2.73,3.18,2.75,2.16,2.56,2.82,2.22,1.89,2.49,2.33,1.63,1.92,2.41,2.04,1.57,2.18,2.65,2.21,2.74,2.10,2.01,1.75,1.63,1.39,1.35,1.33,1.16,0.82,0.76,0.89,1.07,1.17,1.16,1.38,1.51,1.54,1.63,2.01,2.06,2.15,2.41,2.74,2.85,2.91,3.11,3.44,3.50,3.56,3.94,4.22,4.38,4.64,4.92,5.35,5.22,5.52,4.88,4.38,5.17,5.07,4.48,4.46,5.29,5.00,4.46,4.75,5.33,4.93,4.76,5.13,5.48,5.77,5.58,6.30,6.18,6.50,5.90,5.40,5.96,6.15,5.25,5.06,5.64,5.33,4.42,4.80,5.18,4.40,4.01,4.68,4.60,3.91,3.94,4.66,4.28,4.69,4.13,4.88,5.03,4.19,4.28,5.12,5.00,4.31,4.96,5.41,4.90,4.82,5.59,5.67,4.94,5.23,6.18,6.04,5.67,6.30,6.19,5.39,5.28,5.53,5.05,5.07,5.45,5.12,4.55,5.07,5.26,4.77,4.68,4.68,4.09,4.15,4.53,4.14,3.78,4.24,4.30,3.83,3.91,4.43,4.63,4.96,5.39,5.79,5.79,6.26,6.77,7.46,6.71,7.46,7.61,6.88,7.62,8.14,7.36,7.07,7.96,8.53,8.14,9.15,8.79,7.85,8.67,9.09,8.13,7.84,8.72,8.49,8.14,7.74,7.82,7.66,7.40,7.04,6.68,6.81,6.58,5.85,5.95,6.30,5.91,5.41,5.76,6.21,5.94,5.47,5.75,5.56,5.05,4.79,5.06,5.54,5.48,5.60,5.92,6.04,6.36,6.53,6.81,6.73,7.36,7.58,7.67,7.79,8.20,8.29,8.45,8.74,9.06,9.24,10.76,10.02,8.88,9.03,9.62,8.96,8.18,8.83,8.61,7.83,7.44,8.10,7.99,6.98,7.45,7.24,6.66,6.38,7.43,6.89,6.21,6.92,7.61,6.49,6.22,7.31,7.36,6.38,6.70,7.44,7.07,6.52,7.47,8.01,7.50,7.08,6.45,7.22,7.44,6.95,6.69,7.57,7.44,6.76,7.12,7.81,7.47,7.00,7.62,8.19,7.68,7.47,8.50,8.33,7.16,7.46,7.63,7.04,6.59,6.71,6.66,6.04,5.94,6.17,6.01,5.57,5.59,5.99,5.32,5.31,5.80,5.78,5.26,5.32,6.20,6.07,5.70,6.85,7.04,6.82,5.52,6.03,6.10,5.32,4.95,5.30,5.18,5.10,5.03,5.12,4.95,5.10,5.09,5.20,4.81,5.44,5.36,5.52,5.33,5.75,6.43,6.39,6.80,7.30,7.62,7.87,7.81,8.36,7.82,6.66,7.22,7.76,6.69,5.97,6.72,7.04,6.42,5.68,6.02,6.64,5.70,5.65,6.73,6.88,6.17,6.81,7.79,7.57,8.46,8.80,8.86,9.83,9.77,9.29,10.13,10.25,9.83,10.72,11.14,10.79,11.39,10.87,10.00,10.51,10.65,9.62,10.27,10.71,9.84,9.43,9.71,9.22,8.83,7.85,7.79,7.04,7.83,8.09,7.42,7.47,8.06,8.33,7.35,7.81,8.51,8.19,8.09,8.52,8.89,8.48,8.86,9.68,9.87,9.54,10.19,9.98,10.27,9.67,10.69,10.75,9.72,9.97,10.90,9.99,9.72,10.16,11.00,9.84,10.10,10.89,10.61,9.95,10.12,11.31,10.71,10.03,10.84,12.13,11.85,11.95,11.15,11.60,12.45,11.54,11.28,12.09,12.84,11.73,11.25,12.23,12.12,11.34,11.38,12.55,12.32,11.12,11.81,12.63,12.15,11.54,12.30],[30.67,30.76,30.68,30.54,30.45,30.23,30.42,30.38,30.16,30.12,30.34,30.40,30.18,30.39,30.34,30.30,30.22,30.27,30.25,29.94,30.05,30.11,30.19,30.25,30.44,30.58,30.47,30.68,30.66,30.49,30.28,30.62,30.59,30.26,30.33,30.49,30.33,30.07,30.20,30.30,29.93,29.74,30.02,29.84,29.61,29.81,29.89,29.66,29.66,29.89,29.95,29.62,29.65,29.99,30.15,29.99,30.32,30.18,30.28,29.71,30.21,30.35,29.95,29.90,30.37,30.29,29.91,30.33,30.51,30.22,30.32,30.59,30.62,30.49,30.62,30.83,30.62,30.68,30.88,30.81,30.75,30.82,30.82,30.85,30.80,30.68,30.79,30.71,30.60,30.19,30.32,30.60,30.41,30.01,30.40,30.62,30.36,30.31,30.50,30.62,30.48,30.60,30.56,30.58,30.70,30.70,30.56,30.34,30.55,30.63,30.40,30.68,30.70,30.53,30.49,30.76,30.70,30.75,30.58,30.60,30.63,30.46,30.23,30.38,30.37,30.18,29.99,30.26,30.26,29.61,29.99,29.51,29.62,29.79,30.10,29.61,29.91,29.41,29.06,29.41,29.22,29.31,28.98,29.43,29.45,28.89,29.08,29.55,29.30,29.03,29.57,29.97,29.89,29.53,29.73,29.51,29.11,29.17,29.40,29.26,28.92,29.34,29.62,29.44,28.87,29.36,29.66,29.43,29.04,29.44,29.11,28.95,29.02,29.40,29.48,28.84,29.21,29.52,29.10,28.76,29.20,29.35,28.91,28.61,29.17,29.14,28.81,28.96,29.28,28.86,28.85,29.07,29.32,28.89,29.29,28.96,28.91,28.96,28.50,28.59,28.65,28.63,28.14,28.63,28.70,28.71,28.16,28.37,28.56,27.99,28.04,28.50,28.34,28.02,28.31,28.64,28.60,28.11,28.85,28.88,28.70,28.83,29.31,29.02,28.91,29.39,29.55,29.53,29.54,29.83,29.75,29.59,29.35,29.02,29.36,29.12,28.26,28.77,28.93,28.87,28.19,28.99,29.15,29.06,28.63,29.05,28.75,29.28,29.27,29.35,29.01,29.63,29.60,28.98,29.29,29.71,29.37,29.11,29.60,29.76,29.06,29.28,29.79,29.46,29.06,29.58,29.70,29.21,29.39,29.85,29.63,29.92,29.55,29.99,30.04,29.53,29.55,30.04,29.87,29.28,29.88,30.12,29.62,29.70,30.25,30.11,29.56,29.75,30.39,30.12,29.83,29.89,29.80,29.53,29.54,29.46,29.13,29.54,29.67,29.09,29.41,29.70,30.01,29.50,30.05,30.00,29.59,29.49,29.72,29.43,29.26,28.97,29.33,28.88,28.39,28.87,28.41,28.40,29.12,28.98,28.78,28.73,28.48,28.55,28.29,28.68,27.94,28.36,28.32,28.89,29.23,29.28,29.18,28.97,29.38,29.65,29.61,29.58,29.63,29.90,29.66,29.98,29.99,29.95,29.69,29.75,29.47,29.41,29.39,29.41,29.29,29.23,29.22,29.11,28.52,29.06,28.59,28.85,28.79,28.39,28.21,28.49,28.41,28.75,28.80,28.59,28.79,29.14,28.86,29.23,29.50,29.11,29.41,29.49,29.69,29.43,29.67,29.98,29.86,29.82,29.99,30.08,29.70,29.90,30.32,30.20,30.25,30.14,29.96,29.68,30.02,29.69,29.78,29.70,29.62,29.74,29.11,29.65,29.85,29.70,29.25,29.72,29.64,29.38,29.47,29.56,29.21,29.29,29.67,29.15,29.24,29.13,29.41,29.20,29.04,29.13,29.27,29.01,28.90,29.28,29.14,29.00,28.66,28.65,29.24,29.08,28.89,29.33,29.21,28.94,28.95,29.20,29.31,29.07,29.34,29.76,29.64,29.31,29.85,30.09,29.20,29.70,29.36,29.55,29.06,29.18,29.16,28.91,28.48,28.85,28.86,28.54,28.51,28.84,28.57,28.43,28.85,28.25,27.94,28.57,28.88,28.36,28.10,28.45,29.07,28.85,28.31,28.89,29.21,28.73,28.07,28.61,28.90,28.41,28.16,28.50,28.49,28.45,28.54,28.64,28.86,28.59,28.67,29.23,29.13,29.15,29.33,29.73,29.85,30.10,30.19,30.18,29.77,30.24,29.95,29.18,30.05,30.08,29.54,29.41,30.06,30.08,29.54,29.01,29.25,29.75,29.06,28.72,29.65,29.86,29.18,29.40,30.05,29.76,30.24,30.06,30.21,30.48,30.52,30.23,30.56,30.48,30.27,30.66,30.46,30.48,30.49,30.41,30.02,29.97,30.38,29.81,30.33,30.35,30.13,29.73,29.93,30.02,29.64,29.55,29.34,29.22,29.39,29.26,29.21,29.18,29.51,29.42,29.31,29.49,29.60,29.45,29.47,29.71,29.65,29.52,29.81,30.13,30.15,30.27,30.39,30.11,30.17,29.77,30.12,30.19,29.68,29.76,30.15,29.83,29.67,29.88,30.31,29.77,29.71,30.17,29.95,29.67,29.93,30.33,30.04,29.88,30.20,30.51,30.42,30.55,30.22,30.43,30.71,30.22,30.06,30.75,30.68,30.40,30.34,30.74,30.52,30.22,30.40,30.66,30.53,30.27,30.57,30.63,30.51,30.37,30.52,24.92,24.36,22.47,21.28,20.45,19.29,18.81,18.90,18.24,17.62,17.73,17.84,17.40,17.61,17.31,17.17,16.85,15.79,14.45,12.50,11.50,10.65,10.53,10.47,8.73,7.64,6.17,5.92,5.47,4.91,4.67,5.11,4.83,4.51,4.48,4.86,4.40,3.96,4.03,4.18,3.68,3.53,3.69,3.71,3.14,3.36,3.56,3.27,2.95,3.46,3.57,3.13,3.02,3.58,3.77,3.21,3.80,3.91,3.96,3.54,4.03,4.21,3.77,3.91,4.41,4.18,3.81,4.40,4.76,4.28,4.37,5.11,4.92,4.71,5.10,5.48,5.24,5.33,5.91,6.17,5.88,6.50,5.98,6.29,5.76,5.47,5.69,5.21,5.01,4.53,4.59,5.09,4.74,4.37,4.68,5.11,4.70,4.51,5.07,5.28,5.00,6.70,6.17,5.81,5.81,5.90,5.12,4.90,5.11,5.20,4.56,5.16,5.23,4.76,5.17,5.74,5.19,5.75,5.18,5.05,5.24,4.91,4.30,4.47,4.63,4.23,3.77,4.00,3.87,3.34,3.19,2.87,3.20,3.16,3.58,3.07,3.33,2.94,2.80,3.11,3.15,2.61,2.08,2.69,2.67,2.10,2.22,2.87,2.62,2.45,3.01,3.03,3.03,2.93,3.15,3.03,2.52,2.66,2.91,2.74,2.12,2.65,2.99,2.73,2.14,2.71,2.89,2.43,2.31,2.76,2.69,2.43,2.57,2.86,2.80,2.42,2.32,2.64,2.34,1.84,2.24,2.33,1.88,1.63,2.17,2.06,1.55,1.83,2.28,2.06,1.65,2.19,2.67,2.33,2.98,2.26,2.11,1.82,1.78,1.63,1.41,1.23,1.16,1.02,0.83,0.76,0.86,1.00,1.06,1.08,1.22,1.33,1.38,1.50,1.68,1.77,1.85,2.13,2.22,2.39,2.46,2.74,2.84,2.83,3.11,3.43,3.70,3.84,3.96,4.25,4.19,4.52,3.88,3.45,4.09,4.19,3.62,3.59,4.25,4.03,3.64,3.93,4.39,4.15,3.98,4.34,4.65,5.00,4.75,5.30,5.08,5.44,4.90,4.45,4.82,5.04,4.20,4.08,4.49,4.33,3.56,3.81,4.09,3.57,3.27,3.78,3.73,3.27,3.31,3.82,3.53,3.89,3.47,3.96,4.12,3.47,3.65,4.15,4.03,3.63,4.06,4.40,4.09,4.04,4.69,4.68,4.17,4.44,5.24,5.13,5.03,5.58,5.29,4.54,4.51,5.01,4.55,4.41,4.95,4.56,4.10,4.44,4.74,4.07,3.97,3.94,3.40,3.70,3.88,3.45,3.18,3.64,3.79,3.47,3.33,3.85,4.16,4.19,4.61,5.22,5.10,5.52,6.32,6.79,5.78,6.39,6.62,5.76,6.50,6.86,6.30,6.19,6.66,7.18,6.86,7.64,7.35,6.51,7.26,7.54,6.87,6.62,7.32,7.17,7.02,6.64,6.73,6.60,6.28,6.00,5.70,5.73,5.55,4.84,4.95,5.27,4.95,4.50,4.71,5.23,5.07,4.66,5.05,4.75,4.30,4.03,4.34,4.64,4.57,4.70,4.95,5.11,5.37,5.52,5.71,5.62,6.21,6.30,6.39,6.52,6.81,6.95,7.07,7.35,7.66,7.82,9.31,8.35,7.46,7.48,8.08,7.51,6.84,7.39,7.30,6.55,6.39,7.04,6.83,5.91,6.58,6.38,5.58,5.53,6.44,5.97,5.35,6.13,6.74,5.73,5.62,6.71,6.53,5.85,6.25,6.95,6.53,6.12,7.07,7.63,6.91,6.93,6.20,6.59,7.08,6.26,6.13,6.78,6.82,6.16,6.43,7.18,6.76,6.39,7.02,7.17,6.82,6.81,7.50,7.62,6.59,7.00,7.08,6.70,6.14,6.05,6.04,5.53,5.45,5.72,5.68,4.93,5.29,5.73,5.26,4.94,5.64,5.51,5.01,4.88,5.83,5.73,5.29,6.36,6.57,6.19,5.08,5.53,5.50,4.78,4.43,4.77,4.66,4.70,4.58,4.60,4.42,4.52,4.44,4.75,4.16,5.01,4.97,4.93,4.74,5.29,5.81,5.77,6.30,6.55,7.02,7.10,6.97,7.40,6.83,5.90,6.37,6.70,5.59,5.09,5.80,6.11,5.42,4.73,5.24,5.55,4.88,4.96,5.61,5.76,5.39,5.92,6.64,6.37,7.51,7.70,8.22,9.10,8.84,8.41,9.25,9.45,9.21,10.02,10.66,10.30,10.77,10.17,9.59,10.02,10.16,9.15,9.82,10.09,9.45,8.72,9.33,8.98,8.37,8.16,7.70,7.38,7.48,7.60,6.97,6.81,7.49,7.50,6.78,7.19,7.98,7.66,7.47,7.91,8.37,7.90,7.97,9.02,9.15,8.68,9.33,9.40,9.80,9.54,10.25,9.88,9.17,9.54,10.29,9.52,9.13,9.61,10.36,9.24,9.17,10.07,9.91,9.08,9.14,10.51,10.18,9.43,9.98,11.35,11.00,10.96,10.45,10.69,11.53,10.95,10.29,11.10,11.91,11.18,10.85,11.47,11.35,10.71,10.63,11.80,11.56,10.56,10.96,11.77,11.44,10.98,11.42],[30.68,30.82,30.72,30.57,30.48,30.30,30.52,30.48,30.22,30.15,30.50,30.51,30.26,30.40,30.31,30.32,30.26,30.27,30.28,29.92,30.00,30.10,30.23,30.31,30.40,30.60,30.45,30.68,30.71,30.50,30.30,30.63,30.58,30.24,30.31,30.47,30.26,30.03,30.19,30.23,29.95,29.68,30.02,29.84,29.60,29.74,29.83,29.64,29.59,29.80,29.99,29.56,29.70,29.96,30.28,29.93,30.31,30.24,30.30,29.65,30.20,30.39,29.94,29.92,30.41,30.32,29.90,30.36,30.52,30.22,30.35,30.55,30.63,30.49,30.63,30.82,30.60,30.70,30.87,30.83,30.74,30.80,30.83,30.86,30.82,30.68,30.82,30.74,30.62,30.22,30.37,30.63,30.46,30.07,30.45,30.65,30.42,30.38,30.51,30.66,30.61,30.68,30.66,30.75,30.73,30.72,30.63,30.51,30.63,30.67,30.50,30.67,30.73,30.57,30.55,30.76,30.75,30.80,30.67,30.67,30.64,30.55,30.32,30.41,30.42,30.19,30.04,30.33,30.33,29.62,29.96,29.42,29.54,29.67,29.96,29.50,29.90,29.52,29.21,29.56,29.38,29.49,29.16,29.59,29.62,28.95,29.10,29.63,29.37,29.19,29.64,30.01,29.91,29.61,29.81,29.57,29.00,29.15,29.44,29.28,28.94,29.33,29.53,29.43,28.91,29.33,29.54,29.42,29.08,29.41,29.25,28.88,29.06,29.29,29.36,28.75,29.17,29.39,28.95,28.69,29.03,29.28,28.90,28.73,29.10,29.21,28.82,29.03,29.35,28.94,28.91,29.10,29.49,29.19,29.48,29.19,29.10,29.22,28.97,28.80,28.67,28.90,28.30,28.73,28.74,28.34,28.39,28.27,28.42,28.15,28.08,28.49,28.54,27.99,28.24,28.64,28.57,28.12,28.81,29.01,28.86,28.85,29.33,29.09,28.99,29.36,29.67,29.63,29.52,29.83,29.75,29.66,29.34,29.03,29.37,29.05,28.43,28.75,28.67,28.79,28.34,28.83,28.82,28.75,28.50,28.79,28.56,29.21,29.01,29.21,28.97,29.55,29.35,28.64,29.26,29.67,29.07,28.89,29.59,29.48,28.84,29.07,29.71,29.36,29.01,29.65,29.51,29.11,29.39,29.89,29.67,29.91,29.52,30.00,29.88,29.39,29.42,29.87,29.65,29.18,29.70,29.90,29.31,29.41,30.08,29.81,29.36,29.56,30.18,29.92,29.71,29.80,29.68,29.24,29.32,29.50,29.05,29.39,29.67,29.16,29.37,29.58,30.02,29.52,30.00,29.86,29.54,29.46,29.55,29.27,29.11,29.00,29.19,28.82,28.66,28.85,28.49,28.29,28.94,29.06,28.83,28.80,28.68,28.62,28.50,28.75,28.17,28.53,28.49,28.96,29.30,29.16,29.12,28.97,29.37,29.71,29.62,29.49,29.60,29.94,29.70,29.77,29.94,29.82,29.75,29.69,29.52,29.45,29.30,29.27,29.25,29.20,29.21,28.92,28.37,28.91,28.92,28.72,28.81,28.57,28.48,28.40,28.53,28.73,28.85,28.63,29.01,29.24,28.98,29.01,29.38,29.24,29.19,29.50,29.64,29.31,29.65,29.96,29.77,29.64,29.91,30.02,29.57,29.80,30.25,30.16,30.24,30.16,29.89,29.68,30.00,29.72,29.65,29.67,29.60,29.67,29.06,29.56,29.92,29.61,29.31,29.78,29.58,29.36,29.45,29.63,29.19,29.22,29.64,29.29,29.17,29.00,29.42,29.17,28.96,29.05,29.25,28.72,28.95,29.26,29.15,29.21,28.56,28.66,29.25,29.16,28.92,29.33,29.24,29.08,29.11,29.34,29.37,29.26,29.47,29.89,29.79,29.38,29.91,30.09,29.27,29.74,29.44,29.64,29.19,29.32,29.11,29.04,28.69,28.95,28.84,28.59,28.92,29.02,28.36,28.47,28.95,28.30,28.14,28.30,28.89,28.54,28.13,28.51,28.95,28.90,28.45,28.75,29.15,28.68,28.21,28.56,28.83,28.51,28.17,28.62,28.67,28.51,28.46,28.82,28.87,28.63,28.89,29.23,29.26,29.12,29.47,29.82,29.89,30.04,30.17,30.16,29.83,30.28,30.04,29.26,30.05,30.10,29.61,29.49,30.00,30.11,29.55,29.22,29.33,29.73,29.20,29.07,29.71,29.88,29.31,29.63,30.05,29.83,30.26,30.14,30.30,30.44,30.56,30.27,30.66,30.51,30.27,30.74,30.45,30.53,30.52,30.51,30.01,29.80,30.29,29.83,30.37,30.53,30.31,29.83,29.98,30.16,29.78,29.73,29.60,29.38,29.48,29.41,29.21,29.21,29.66,29.47,29.29,29.55,29.66,29.48,29.49,29.72,29.62,29.61,29.95,30.04,30.28,30.27,30.42,30.22,30.18,29.76,30.08,30.21,29.76,29.72,30.12,29.86,29.73,29.82,30.31,29.85,29.73,30.17,30.00,29.80,30.03,30.40,30.22,29.98,30.33,30.59,30.55,30.63,30.35,30.57,30.68,30.31,30.22,30.73,30.69,30.49,30.41,30.68,30.52,30.32,30.35,30.63,30.55,30.32,30.56,30.61,30.52,30.41,30.47,24.62,24.28,22.38,21.31,20.58,19.33,19.25,19.02,18.37,17.89,17.94,18.12,17.40,17.67,17.39,17.20,16.85,15.94,14.86,12.69,11.90,11.02,10.74,10.52,8.76,7.57,6.02,5.64,5.20,4.54,4.48,4.85,4.51,4.27,4.32,4.58,4.05,3.74,3.80,4.02,3.59,3.33,3.50,3.57,3.14,3.15,3.41,3.16,2.74,3.28,3.39,2.93,2.85,3.42,3.61,3.09,3.65,3.71,3.82,3.49,3.90,4.10,3.64,3.83,4.28,4.07,3.71,4.27,4.56,4.17,4.31,4.91,4.86,4.55,4.89,5.30,5.01,5.05,5.68,5.96,5.56,6.24,5.90,6.22,5.61,5.26,5.41,5.03,4.73,4.29,4.32,4.90,4.55,4.19,4.51,4.96,4.49,4.38,5.03,5.19,4.98,6.54,5.97,5.68,5.69,5.71,4.95,4.80,5.21,5.27,4.54,5.20,5.24,4.77,5.16,5.66,5.15,5.56,4.95,4.82,5.13,4.80,4.17,4.31,4.62,4.08,3.69,4.01,3.87,3.21,3.20,2.89,3.12,3.01,3.51,2.98,3.28,2.81,2.68,3.10,3.07,2.71,2.18,2.76,2.71,2.30,2.40,2.94,2.77,2.56,3.06,3.17,3.16,2.98,3.17,3.06,2.68,2.67,2.83,2.79,2.18,2.55,2.90,2.51,2.10,2.52,2.77,2.43,2.18,2.72,2.57,2.10,2.29,2.66,2.62,2.11,2.16,2.47,2.06,1.62,2.12,2.16,1.67,1.65,2.16,1.98,1.57,1.99,2.38,2.18,1.84,2.38,2.82,2.40,3.06,2.36,2.20,1.90,1.90,1.71,1.58,1.33,1.15,1.15,1.06,0.81,0.76,0.84,1.02,1.10,1.07,1.20,1.33,1.44,1.50,1.68,1.83,1.97,2.07,2.31,2.45,2.56,2.74,2.80,3.03,3.16,3.53,3.82,3.88,4.14,3.93,4.28,3.77,3.35,3.90,3.98,3.59,3.52,4.20,3.99,3.71,3.96,4.29,4.11,3.96,4.30,4.58,4.93,4.60,5.01,4.89,5.10,4.63,4.25,4.49,4.63,3.94,3.81,4.19,3.90,3.40,3.59,3.75,3.36,3.04,3.49,3.37,3.01,3.13,3.57,3.36,3.65,3.27,3.72,3.76,3.23,3.40,3.82,3.72,3.45,3.92,4.03,3.85,3.94,4.33,4.33,4.12,4.42,4.81,4.79,4.85,5.35,5.01,4.41,4.47,4.82,4.30,4.28,4.74,4.42,3.88,4.33,4.59,3.92,3.93,3.85,3.10,3.18,3.81,3.28,2.79,3.30,3.65,2.98,3.02,3.82,4.10,4.23,4.50,4.96,5.09,5.49,6.28,6.84,5.72,6.34,6.63,5.80,6.57,6.94,6.31,6.13,6.66,7.26,6.82,7.75,7.31,6.39,7.16,7.51,6.73,6.46,7.20,6.99,6.81,6.43,6.40,6.33,6.08,5.73,5.40,5.59,5.44,4.64,4.88,5.18,4.90,4.39,4.72,5.18,5.05,4.63,4.94,4.66,4.51,4.21,4.51,4.63,4.48,4.45,4.89,5.05,5.13,5.31,5.60,5.58,5.98,6.20,6.37,6.43,6.65,6.81,7.01,7.31,7.66,7.87,9.30,8.45,7.49,7.53,8.23,7.50,6.79,7.50,7.39,6.50,6.42,7.21,7.00,5.91,6.63,6.40,5.53,5.46,6.38,5.92,5.42,6.09,6.60,5.78,5.73,6.71,6.43,5.92,6.06,6.85,6.41,6.02,6.72,7.35,6.73,6.59,5.96,6.34,6.81,5.87,6.14,6.67,6.53,6.04,6.32,6.91,6.60,6.24,6.82,6.95,6.75,6.66,7.44,7.40,6.43,6.67,6.76,6.26,5.78,6.01,5.87,5.55,5.32,5.62,5.46,4.73,5.25,5.86,4.84,4.97,5.70,5.43,4.95,4.85,5.89,5.58,5.28,6.24,6.40,6.21,5.06,5.47,5.49,4.82,4.46,4.74,4.67,4.58,4.34,4.77,4.45,4.24,4.53,4.79,4.14,4.93,4.86,4.87,4.68,5.09,5.69,5.64,6.06,6.52,6.80,6.98,6.87,7.31,6.63,5.87,6.23,6.60,5.64,5.27,5.68,6.01,5.40,4.75,5.09,5.50,4.93,5.06,5.51,5.78,5.38,5.89,6.54,6.31,7.32,7.57,7.93,8.80,8.71,8.16,9.15,9.23,8.89,9.89,10.25,9.87,10.43,9.88,9.24,9.68,9.90,8.82,9.61,10.12,9.12,8.37,8.96,8.42,7.76,7.37,7.14,6.31,7.24,7.23,6.65,6.70,7.19,7.26,6.46,6.86,7.57,7.26,7.29,7.62,8.01,7.65,7.85,8.73,8.82,8.53,9.18,8.92,9.52,8.96,9.82,9.51,8.66,9.06,9.89,8.94,8.77,9.26,10.06,8.87,9.08,9.95,9.63,9.00,9.15,10.52,10.10,9.28,9.94,11.29,11.01,10.90,10.34,10.77,11.44,10.83,10.18,10.97,11.67,10.89,10.61,11.32,11.19,10.43,10.44,11.52,11.15,10.16,10.63,11.36,10.99,10.55,11.17],[30.86,30.89,30.79,30.70,30.60,30.38,30.55,30.54,30.34,30.25,30.54,30.61,30.30,30.50,30.47,30.44,30.31,30.38,30.41,30.09,30.09,30.10,30.34,30.30,30.55,30.73,30.50,30.69,30.63,30.39,30.22,30.60,30.56,30.15,30.32,30.57,30.31,30.07,30.35,30.31,30.10,29.88,30.09,29.98,29.94,29.88,29.94,29.84,29.78,29.90,29.97,29.87,29.73,29.93,30.11,29.89,30.25,30.22,30.36,29.77,30.21,30.41,29.93,30.04,30.46,30.26,29.87,30.38,30.49,30.13,30.29,30.51,30.48,30.34,30.60,30.75,30.46,30.65,30.88,30.82,30.70,30.85,30.82,30.89,30.75,30.54,30.80,30.70,30.59,30.10,30.28,30.59,30.34,29.94,30.38,30.60,30.31,30.22,30.40,30.62,30.55,30.71,30.71,30.62,30.67,30.82,30.61,30.33,30.65,30.66,30.41,30.68,30.63,30.38,30.45,30.71,30.67,30.80,30.63,30.65,30.64,30.46,30.24,30.40,30.33,30.01,30.07,30.35,30.22,29.68,29.90,29.40,29.61,29.65,30.06,29.69,30.04,29.39,29.03,29.41,29.04,29.36,28.96,29.53,29.59,28.78,29.01,29.56,29.27,28.97,29.54,29.94,29.87,29.49,29.85,29.63,29.00,29.26,29.65,29.25,29.07,29.33,29.59,29.36,28.99,29.36,29.51,29.34,28.98,29.39,29.21,28.83,28.98,29.59,29.46,28.77,29.23,29.48,29.12,28.84,29.35,29.37,28.96,28.72,29.19,29.17,28.83,28.90,29.22,28.84,28.99,28.84,29.27,28.78,29.29,29.07,28.90,28.77,28.82,28.58,28.57,28.67,28.76,28.67,28.69,28.51,28.51,27.98,28.38,28.29,28.29,28.78,28.51,28.17,28.71,28.82,28.61,28.39,29.13,29.09,28.97,29.03,29.44,29.25,28.98,29.43,29.67,29.61,29.50,30.02,29.75,29.73,29.37,29.07,29.34,29.07,28.33,28.76,28.66,28.76,28.11,28.69,28.60,28.63,28.39,28.56,28.28,29.06,28.87,29.26,28.87,29.74,29.41,28.58,29.26,29.68,29.05,28.88,29.72,29.67,28.97,29.15,29.79,29.46,29.10,29.59,29.77,29.28,29.52,29.88,29.81,29.93,29.75,30.11,30.11,29.65,29.82,30.10,29.86,29.28,30.00,30.12,29.49,29.51,30.18,29.92,29.37,29.58,30.28,29.98,29.71,29.89,29.78,29.07,29.08,29.43,29.02,29.29,29.67,29.15,29.29,29.52,30.08,29.49,30.08,30.06,29.77,29.51,29.66,29.33,29.29,29.04,29.18,28.68,28.53,28.82,28.55,28.10,28.77,29.08,28.55,28.73,28.61,28.69,28.56,28.84,28.05,28.37,28.51,29.07,29.23,29.07,29.07,29.12,29.32,29.81,29.65,29.39,29.55,29.97,29.68,29.67,30.01,30.03,29.87,29.79,29.58,29.57,29.18,29.12,29.11,29.26,29.10,28.82,28.35,28.83,28.89,28.57,28.42,28.24,28.22,28.16,28.23,28.61,28.60,28.48,28.94,29.00,28.84,29.02,29.33,29.06,29.07,29.37,29.51,29.11,29.53,30.01,29.67,29.55,30.06,30.13,29.50,29.79,30.37,30.22,30.34,30.21,29.90,29.70,30.01,29.68,29.55,29.78,29.68,29.64,29.00,29.61,29.90,29.50,29.16,29.78,29.45,29.21,29.38,29.62,28.99,29.09,29.75,29.17,28.93,28.89,29.40,29.04,29.04,28.95,29.16,28.99,29.17,29.24,29.09,28.94,28.62,28.76,29.12,28.97,28.68,29.22,29.17,28.86,28.87,29.27,29.37,29.06,29.34,29.75,29.70,29.39,29.94,30.12,29.24,29.81,29.42,29.65,29.29,29.15,29.07,29.11,28.62,28.78,28.77,28.67,28.52,28.79,28.45,28.41,28.78,28.55,28.05,28.38,28.95,28.62,28.12,28.50,28.80,28.71,28.21,28.66,28.97,28.52,28.04,28.39,28.79,28.37,28.29,28.49,28.70,28.68,28.36,28.83,29.00,28.85,28.85,29.35,29.28,29.38,29.43,29.79,29.91,30.22,30.23,30.27,29.94,30.33,30.02,29.33,30.11,30.22,29.75,29.52,30.08,30.13,29.62,29.05,29.29,29.72,29.16,28.93,29.80,29.99,29.25,29.63,30.14,29.82,30.33,30.13,30.27,30.54,30.63,30.19,30.69,30.43,30.34,30.72,30.37,30.50,30.46,30.50,29.91,29.89,30.33,29.72,30.34,30.18,30.16,29.52,29.51,30.04,29.45,29.50,29.41,29.28,29.42,29.35,29.10,29.16,29.46,29.36,29.04,29.38,29.55,29.27,29.28,29.72,29.56,29.50,29.87,30.09,30.11,30.16,30.38,30.03,30.16,29.66,30.00,30.05,29.67,29.71,29.96,29.77,29.73,29.70,29.96,29.71,29.83,29.91,29.72,29.64,29.83,29.98,29.59,29.58,30.07,30.29,30.30,30.39,30.00,30.50,30.53,30.03,29.79,30.60,30.52,30.21,30.25,30.57,30.28,30.06,30.24,30.53,30.37,30.11,30.49,30.52,30.39,30.25,30.53,25.13,24.44,22.62,21.55,20.77,19.69,19.00,19.09,18.48,17.54,17.89,18.03,17.49,17.58,17.46,17.63,16.90,16.14,15.28,12.72,11.71,10.87,11.05,10.92,8.86,7.47,5.85,5.49,5.09,4.48,4.42,4.79,4.48,4.36,4.50,4.56,4.36,3.96,4.11,4.30,3.78,3.56,3.78,3.93,3.26,3.60,3.76,3.55,3.22,3.46,3.66,3.12,2.93,3.56,3.70,3.08,3.68,3.76,3.87,3.54,3.97,4.09,3.72,3.90,4.31,4.08,3.90,4.31,4.56,4.12,4.44,4.76,4.77,4.57,4.88,5.24,4.87,5.02,5.60,5.84,5.47,6.07,5.77,5.88,5.32,5.11,5.36,4.88,4.58,4.17,4.06,4.74,4.39,4.08,4.22,4.77,4.26,4.12,4.68,4.93,4.65,6.31,5.75,5.39,5.51,5.52,4.86,4.64,4.81,4.98,4.20,4.84,4.91,4.41,4.82,5.41,4.84,5.32,4.74,4.59,4.84,4.50,3.94,4.03,4.29,3.81,3.56,3.68,3.57,3.09,3.06,2.79,2.96,2.87,3.43,2.84,3.13,2.78,2.71,3.15,3.31,2.77,2.36,2.94,2.90,2.35,2.47,3.07,2.90,2.62,3.19,3.41,3.27,3.00,3.29,3.16,2.67,2.84,2.94,2.88,2.09,2.77,3.14,2.53,1.91,2.75,2.79,2.37,2.21,2.68,2.54,2.28,2.56,2.86,2.81,2.26,2.22,2.68,2.09,1.61,2.28,2.23,1.69,1.61,2.19,2.16,1.70,2.01,2.39,2.31,1.96,2.35,2.86,2.47,2.95,2.46,2.34,2.03,1.98,1.85,1.80,1.53,1.25,1.14,1.16,1.02,0.83,0.76,0.85,1.02,1.04,1.05,1.17,1.39,1.42,1.50,1.68,1.84,1.97,2.08,2.31,2.51,2.68,2.68,2.91,2.99,3.30,3.54,3.72,3.90,3.83,4.17,3.71,3.38,3.97,3.99,3.65,3.62,4.29,4.13,3.82,4.05,4.44,4.30,4.24,4.39,4.83,5.07,4.83,5.32,5.19,5.37,4.92,4.53,4.74,4.90,4.23,3.97,4.34,4.18,3.55,3.62,3.87,3.49,3.12,3.47,3.52,3.04,3.08,3.39,3.35,3.57,3.26,3.97,3.79,3.28,3.46,4.00,3.88,3.60,4.08,4.23,4.09,4.15,4.67,4.61,4.29,4.49,5.11,5.07,4.94,5.51,5.31,4.64,4.67,5.02,4.44,4.40,4.86,4.51,3.92,4.44,4.69,4.18,4.08,3.94,3.57,3.64,3.82,3.58,2.99,3.51,3.70,3.33,3.35,3.83,4.23,4.35,4.69,5.34,5.23,5.59,6.26,6.75,5.91,6.52,6.69,5.92,6.63,6.98,6.34,6.20,6.79,7.29,6.90,7.85,7.55,6.64,7.50,7.82,6.99,6.83,7.56,7.39,7.06,6.68,6.59,6.62,6.47,6.07,5.56,5.83,5.64,4.93,4.96,5.44,5.06,4.61,4.99,5.40,5.23,4.84,5.29,4.88,4.46,4.25,4.44,4.70,4.75,4.63,5.03,5.17,5.35,5.55,5.82,5.67,6.27,6.45,6.57,6.71,6.91,7.03,7.31,7.61,7.75,7.90,9.22,8.55,7.61,7.60,8.23,7.74,7.00,7.59,7.40,6.60,6.49,7.13,6.93,6.09,6.63,6.34,5.63,5.63,6.46,6.04,5.31,6.12,6.70,5.71,5.55,6.61,6.56,5.63,5.96,6.72,6.36,5.93,6.73,7.22,6.70,6.37,5.86,6.48,6.71,6.17,6.03,6.76,6.58,6.00,6.27,6.96,6.55,6.09,6.84,7.15,6.72,6.50,7.53,7.28,6.22,6.35,6.78,6.26,5.91,5.88,5.88,5.47,5.29,5.47,5.36,4.71,5.08,5.48,4.69,4.84,5.33,5.30,4.50,4.73,5.59,5.63,5.19,6.24,6.53,6.22,5.04,5.47,5.52,4.83,4.36,4.73,4.64,4.43,4.16,4.56,4.49,4.12,4.49,4.57,4.18,4.69,4.67,4.73,4.62,4.99,5.28,5.37,5.96,6.28,6.56,6.88,6.71,7.14,6.59,5.52,6.07,6.51,5.61,4.87,5.63,6.00,5.52,4.69,5.18,5.62,4.78,4.80,5.63,5.80,5.22,5.83,6.57,6.37,7.32,7.69,7.70,8.55,8.51,8.27,8.97,9.31,8.77,9.57,10.06,9.79,10.35,9.74,9.24,9.85,9.76,9.20,9.54,10.06,9.26,8.76,9.24,8.69,8.22,7.40,7.47,6.38,7.55,7.52,6.66,6.71,7.44,7.36,6.63,7.00,7.65,7.35,7.33,7.55,7.98,7.61,7.87,8.71,8.75,8.51,9.02,8.87,9.21,8.70,9.72,9.78,8.73,8.92,9.96,9.08,8.80,9.13,10.13,9.14,9.23,9.85,9.87,9.20,9.44,10.49,10.16,9.53,10.08,11.14,10.99,11.10,10.46,10.70,11.62,10.72,10.47,11.03,11.86,11.01,10.58,11.39,11.18,10.56,10.54,11.60,11.38,10.33,10.83,11.45,11.13,10.64,11.26],[30.84,30.82,30.74,30.70,30.62,30.37,30.55,30.55,30.32,30.26,30.55,30.61,30.32,30.55,30.50,30.47,30.36,30.43,30.48,30.20,30.21,30.29,30.49,30.42,30.59,30.78,30.65,30.76,30.71,30.51,30.39,30.69,30.68,30.31,30.40,30.63,30.39,30.09,30.38,30.31,30.00,29.90,30.14,30.02,29.86,29.95,30.05,29.91,29.84,30.02,30.06,29.88,29.95,29.99,30.17,30.00,30.35,30.28,30.40,29.83,30.25,30.36,30.03,30.00,30.47,30.37,29.92,30.37,30.51,30.22,30.36,30.57,30.56,30.47,30.63,30.79,30.58,30.70,30.88,30.85,30.77,30.86,30.85,30.89,30.79,30.64,30.83,30.73,30.63,30.23,30.35,30.59,30.41,30.00,30.40,30.60,30.35,30.28,30.47,30.60,30.58,30.69,30.70,30.63,30.72,30.81,30.67,30.41,30.67,30.65,30.44,30.65,30.60,30.45,30.50,30.66,30.66,30.78,30.63,30.65,30.65,30.56,30.29,30.42,30.39,30.15,30.11,30.35,30.24,29.69,30.02,29.66,29.78,29.83,30.12,29.66,30.06,29.60,29.28,29.45,29.19,29.36,29.03,29.49,29.65,28.94,29.10,29.52,29.33,28.94,29.49,29.93,29.87,29.42,29.73,29.64,29.05,29.27,29.69,29.34,29.21,29.47,29.59,29.49,29.26,29.52,29.58,29.52,29.13,29.60,29.28,28.91,29.09,29.68,29.58,28.90,29.42,29.61,29.25,28.83,29.27,29.40,28.91,28.83,29.13,29.05,28.76,28.91,29.18,28.78,28.91,28.90,29.20,28.79,29.23,29.01,28.91,28.85,28.64,28.44,28.75,28.83,28.65,28.79,28.86,28.58,28.68,28.38,28.21,28.52,28.36,28.83,28.70,28.49,28.82,28.81,28.71,28.60,29.02,29.14,29.06,29.19,29.65,29.34,29.11,29.61,29.72,29.59,29.55,30.06,29.93,29.87,29.53,29.29,29.53,29.28,28.44,29.00,29.11,29.08,28.35,29.04,28.89,29.02,28.60,28.89,28.55,29.22,29.16,29.42,29.24,29.97,29.62,28.90,29.56,30.00,29.41,29.21,29.97,29.90,29.22,29.45,30.09,29.71,29.32,29.79,29.91,29.45,29.72,30.00,30.01,29.98,29.93,30.22,30.24,29.84,29.83,30.19,29.97,29.45,30.07,30.20,29.65,29.74,30.31,30.17,29.52,29.75,30.43,30.16,29.78,29.92,29.97,29.39,29.37,29.50,29.06,29.45,29.67,29.10,29.41,29.70,30.06,29.53,30.05,30.07,29.69,29.48,29.78,29.47,29.44,29.16,29.42,28.91,28.53,28.89,28.53,28.34,29.06,28.97,28.70,28.76,28.51,28.60,28.64,28.94,28.21,28.51,28.73,29.16,29.39,29.36,29.25,29.15,29.44,29.83,29.73,29.62,29.80,30.04,29.87,29.91,30.15,30.17,30.11,29.96,29.70,29.78,29.51,29.39,29.44,29.41,29.50,29.14,28.64,29.06,29.07,28.90,28.64,28.52,28.35,28.35,28.33,28.89,28.90,28.78,29.09,29.35,29.21,29.26,29.62,29.35,29.39,29.58,29.79,29.56,29.73,30.19,30.00,29.80,30.11,30.21,29.73,29.92,30.40,30.31,30.36,30.24,30.06,29.85,30.17,29.80,29.83,29.94,29.90,29.89,29.30,29.80,30.13,29.67,29.47,29.94,29.65,29.48,29.65,29.76,29.26,29.36,29.91,29.43,29.23,29.19,29.60,29.29,29.16,29.33,29.42,28.99,29.10,29.39,29.22,29.08,28.79,28.91,29.28,29.14,28.99,29.42,29.43,28.97,29.16,29.49,29.54,29.28,29.50,29.83,29.77,29.59,30.01,30.08,29.44,29.93,29.49,29.73,29.36,29.31,29.30,29.42,28.96,29.01,29.28,29.00,28.69,28.91,28.77,28.58,28.86,28.49,28.17,28.77,29.01,28.59,28.19,28.62,28.92,28.69,28.28,28.95,29.21,28.63,28.21,28.68,29.00,28.45,28.37,28.60,28.89,28.82,28.96,28.97,29.22,29.22,28.96,29.47,29.36,29.52,29.55,29.72,29.88,30.17,30.16,30.28,29.96,30.34,30.10,29.56,30.13,30.25,29.75,29.65,30.12,30.17,29.82,29.21,29.49,29.95,29.26,29.13,29.92,30.06,29.45,29.76,30.30,29.92,30.45,30.27,30.33,30.55,30.62,30.23,30.68,30.49,30.37,30.68,30.42,30.48,30.47,30.49,30.09,30.06,30.41,29.93,30.51,30.42,30.28,29.65,29.85,30.05,29.57,29.64,29.36,29.53,29.58,29.32,29.21,29.59,29.59,29.41,29.32,29.58,29.75,29.49,29.55,29.83,29.77,29.67,29.91,30.09,30.21,30.28,30.45,30.21,30.23,29.81,30.10,30.13,29.78,29.78,30.09,29.91,29.77,29.82,30.19,29.92,29.87,30.05,29.92,29.76,29.90,30.16,29.92,29.78,30.14,30.41,30.40,30.53,30.17,30.56,30.62,30.17,30.10,30.72,30.65,30.39,30.43,30.69,30.47,30.20,30.31,30.62,30.49,30.26,30.51,30.61,30.47,30.42,30.52,25.18,24.17,22.56,21.36,20.60,19.39,18.77,18.70,18.03,17.32,17.67,17.80,17.16,17.45,17.33,17.31,16.57,15.83,14.58,12.15,11.04,10.14,10.73,10.42,8.56,7.37,5.72,5.34,4.86,4.32,4.20,4.60,4.34,3.91,4.02,4.43,3.95,3.55,3.65,3.85,3.38,3.19,3.42,3.49,2.99,3.15,3.27,3.06,2.65,3.16,3.24,2.78,2.69,3.18,3.34,2.82,3.36,3.37,3.44,3.25,3.59,3.77,3.37,3.48,4.04,3.82,3.45,4.05,4.38,3.90,4.04,4.68,4.57,4.40,4.76,5.12,4.69,4.94,5.42,5.63,5.31,5.83,5.55,5.66,5.11,4.94,5.13,4.68,4.39,3.92,3.79,4.49,4.20,3.76,3.92,4.49,4.07,3.85,4.41,4.75,4.39,6.12,5.52,5.09,5.18,5.27,4.68,4.46,4.38,4.51,3.99,4.47,4.61,4.15,4.49,5.14,4.63,5.00,4.46,4.35,4.61,4.28,3.64,3.84,4.13,3.58,3.34,3.46,3.36,2.92,2.82,2.59,2.79,2.71,3.19,2.78,2.88,2.54,2.58,2.92,3.13,2.63,2.25,2.76,2.69,2.30,2.39,2.87,2.63,2.47,2.99,3.15,3.04,2.82,3.05,2.95,2.51,2.54,2.65,2.58,1.88,2.36,2.64,2.28,1.74,2.35,2.46,2.07,1.88,2.44,2.45,1.95,2.25,2.56,2.55,2.08,1.94,2.36,2.02,1.56,1.88,2.12,1.79,1.55,2.07,2.05,1.73,1.91,2.27,2.15,1.86,2.25,2.68,2.49,2.94,2.44,2.26,2.02,1.98,1.84,1.69,1.52,1.39,1.21,1.08,1.05,0.99,0.81,0.77,0.84,0.99,0.98,0.97,1.18,1.27,1.27,1.40,1.69,1.70,1.76,2.00,2.19,2.33,2.32,2.55,2.72,3.00,3.09,3.20,3.52,3.52,3.89,3.25,2.99,3.68,3.72,3.25,3.27,3.91,3.79,3.42,3.65,4.16,3.94,3.80,4.09,4.43,4.67,4.42,4.88,4.77,4.93,4.56,4.18,4.40,4.55,3.87,3.68,4.01,3.88,3.22,3.30,3.62,3.12,2.81,3.21,3.16,2.86,2.77,3.07,3.06,3.30,2.94,3.49,3.49,2.92,3.11,3.60,3.57,3.25,3.67,3.96,3.68,3.66,4.23,4.30,3.87,4.08,4.77,4.67,4.64,5.10,4.89,4.27,4.18,4.59,4.22,4.08,4.46,4.20,3.72,4.09,4.25,3.79,3.69,3.58,3.02,3.45,3.57,3.23,2.76,3.35,3.53,3.08,3.14,3.63,3.98,3.97,4.32,4.86,4.85,5.20,5.77,6.22,5.46,5.98,6.15,5.48,6.14,6.46,5.83,5.83,6.26,6.70,6.44,7.14,6.94,6.25,6.92,7.22,6.54,6.38,6.99,6.89,6.69,6.28,6.20,6.25,6.07,5.67,5.23,5.41,5.30,4.60,4.73,5.06,4.71,4.23,4.56,5.04,4.80,4.44,4.85,4.50,3.95,3.78,3.96,4.24,4.28,4.23,4.54,4.81,4.97,5.04,5.39,5.31,5.77,5.90,6.03,6.19,6.51,6.56,6.66,7.03,7.23,7.31,8.46,7.73,7.02,7.00,7.40,7.01,6.48,6.86,6.68,6.05,5.95,6.49,6.26,5.55,6.09,5.79,5.21,5.18,6.00,5.53,4.91,5.75,6.24,5.23,5.24,6.29,6.13,5.28,5.80,6.43,6.02,5.59,6.42,7.05,6.38,6.33,5.69,6.09,6.49,5.98,5.59,6.28,6.30,5.82,5.82,6.59,6.30,5.87,6.25,6.71,6.20,6.09,6.83,6.81,5.94,6.21,6.50,6.14,5.96,5.47,5.57,4.94,5.24,5.32,5.00,4.44,4.96,5.27,4.51,4.66,5.18,5.07,4.33,4.57,5.50,5.61,5.10,5.95,6.24,5.91,4.85,5.19,5.17,4.50,4.34,4.42,4.39,4.24,3.88,4.38,4.20,3.48,4.35,4.36,3.98,3.98,4.61,4.61,4.51,5.10,5.18,5.23,5.71,5.94,6.09,6.29,6.13,6.68,6.17,5.28,5.66,5.97,4.93,4.59,5.22,5.59,4.99,4.31,4.73,5.04,4.43,4.56,5.06,5.12,4.73,5.21,6.03,5.84,6.92,7.12,7.38,8.21,8.06,7.88,8.53,8.84,8.35,9.20,9.74,9.46,10.05,9.60,8.93,9.31,9.40,8.63,9.17,9.60,9.09,8.72,9.04,8.57,8.16,7.81,7.56,6.82,7.35,7.23,6.48,6.33,7.11,7.06,6.44,6.90,7.34,7.01,6.94,7.46,7.63,7.15,7.48,8.46,8.57,8.15,8.60,8.67,9.00,8.67,9.44,9.42,8.39,8.75,9.64,8.98,8.58,8.87,9.73,8.83,9.08,9.49,9.49,9.00,9.02,10.11,9.92,9.19,9.71,10.81,10.49,10.59,10.03,10.24,11.16,10.39,9.94,10.54,11.52,10.58,10.21,10.74,10.81,9.98,10.02,11.17,10.93,9.90,10.33,11.29,10.72,10.33,10.57],[30.72,30.75,30.61,30.54,30.42,30.21,30.40,30.36,30.13,30.12,30.36,30.44,30.17,30.39,30.32,30.34,30.21,30.27,30.26,29.88,29.93,30.05,30.17,30.28,30.43,30.58,30.46,30.64,30.61,30.37,30.21,30.57,30.51,30.17,30.20,30.42,30.22,29.93,30.17,30.17,29.79,29.69,29.91,29.77,29.56,29.66,29.80,29.55,29.50,29.74,29.84,29.51,29.52,29.81,30.03,29.74,30.13,30.13,30.21,29.49,30.11,30.26,29.80,29.77,30.31,30.20,29.76,30.25,30.46,30.13,30.25,30.53,30.53,30.39,30.54,30.76,30.51,30.62,30.86,30.81,30.69,30.79,30.80,30.87,30.74,30.55,30.77,30.64,30.50,30.04,30.14,30.48,30.35,29.90,30.31,30.56,30.29,30.17,30.41,30.56,30.46,30.59,30.56,30.56,30.65,30.72,30.47,30.26,30.52,30.59,30.37,30.58,30.66,30.35,30.41,30.66,30.62,30.70,30.52,30.50,30.56,30.36,30.09,30.27,30.27,29.95,29.81,30.16,30.12,29.41,29.77,29.28,29.43,29.65,30.00,29.49,29.83,29.40,28.98,29.38,29.12,29.37,29.15,29.52,29.52,28.91,29.12,29.56,29.23,29.04,29.52,29.92,29.83,29.39,29.65,29.37,28.90,28.92,29.43,29.14,28.68,29.19,29.43,29.31,28.77,29.29,29.42,29.26,28.90,29.23,28.95,28.62,28.78,29.31,29.28,28.62,29.06,29.38,28.93,28.59,29.00,29.22,28.87,28.54,29.05,29.07,28.90,28.99,29.29,29.07,29.03,29.06,29.38,29.00,29.40,29.20,29.15,28.98,28.91,28.80,28.78,28.86,28.58,28.87,28.70,28.43,28.30,28.24,28.42,28.03,28.01,28.47,28.38,28.01,28.21,28.37,28.37,28.04,28.59,28.76,28.60,28.72,29.23,28.75,28.53,29.11,29.19,29.14,29.16,29.62,29.46,29.43,28.98,28.77,29.22,28.85,28.06,28.57,28.57,28.68,27.95,28.56,28.67,28.58,28.32,28.58,28.35,28.99,28.95,28.99,28.69,29.42,29.27,28.57,29.22,29.59,28.95,28.77,29.49,29.54,28.64,28.94,29.67,29.19,28.81,29.47,29.59,29.08,29.20,29.64,29.54,29.72,29.41,29.87,29.95,29.41,29.42,29.93,29.68,28.95,29.75,29.90,29.31,29.37,30.06,29.89,29.12,29.51,30.16,29.86,29.54,29.71,29.58,29.11,29.18,29.35,28.91,29.18,29.57,28.95,29.26,29.46,29.83,29.32,29.87,29.83,29.43,29.31,29.38,29.10,29.06,28.93,28.93,28.52,28.26,28.50,28.31,27.98,28.74,28.81,28.40,28.58,28.47,28.42,28.17,28.62,27.96,28.35,28.26,28.73,29.08,29.08,28.98,28.78,29.15,29.56,29.50,29.30,29.44,29.84,29.53,29.57,29.85,29.78,29.51,29.64,29.34,29.29,29.17,29.18,29.09,29.06,29.11,28.76,28.25,28.75,28.69,28.56,28.43,28.18,28.18,28.19,28.24,28.49,28.59,28.30,28.75,29.02,28.86,28.92,29.22,29.06,29.11,29.27,29.42,29.13,29.51,29.74,29.57,29.51,29.87,29.84,29.44,29.66,30.21,30.01,30.19,30.06,29.76,29.47,29.89,29.52,29.49,29.55,29.48,29.52,29.03,29.51,29.76,29.47,29.19,29.61,29.44,29.12,29.34,29.41,29.09,28.98,29.51,29.06,28.88,28.94,29.24,29.03,28.91,29.00,29.16,28.82,28.95,29.24,29.10,28.99,28.87,28.70,29.14,28.90,28.94,29.25,29.13,28.67,29.01,29.28,29.22,28.95,29.36,29.55,29.52,29.20,29.81,29.94,29.04,29.48,29.20,29.31,28.98,29.12,29.00,29.06,28.37,28.74,29.02,29.00,28.41,28.74,28.75,28.44,28.69,28.38,28.06,28.31,28.67,28.43,28.12,28.25,28.69,28.62,28.07,28.47,29.03,28.34,27.96,28.25,28.63,28.36,28.38,28.20,28.45,28.54,28.69,28.39,28.93,28.73,28.77,29.09,28.90,29.04,29.08,29.44,29.53,29.91,29.96,29.97,29.53,30.15,29.65,28.98,29.77,29.94,29.32,29.23,29.77,29.87,29.32,28.77,29.03,29.48,28.84,28.39,29.52,29.68,28.98,29.38,29.92,29.51,30.12,29.88,30.10,30.42,30.44,30.01,30.49,30.37,30.11,30.58,30.36,30.39,30.47,30.32,29.85,29.82,30.27,29.74,30.29,30.30,30.04,29.70,29.94,30.07,29.62,29.61,29.43,29.35,29.39,29.46,29.29,29.13,29.36,29.36,29.28,29.24,29.54,29.49,29.33,29.47,29.57,29.40,29.76,30.04,30.12,30.14,30.31,30.08,30.14,29.68,30.06,30.16,29.68,29.76,30.12,29.74,29.73,29.94,30.27,29.76,29.84,30.19,29.85,29.73,30.04,30.30,30.06,29.91,30.32,30.47,30.47,30.57,30.21,30.46,30.65,30.28,30.00,30.68,30.65,30.44,30.36,30.65,30.49,30.21,30.32,30.61,30.47,30.27,30.50,30.60,30.46,30.36,30.50,25.15,24.49,22.70,21.51,20.63,19.35,19.20,18.73,18.16,17.51,17.70,17.83,16.96,17.46,17.17,16.94,16.42,15.43,14.50,11.76,11.01,9.92,10.31,10.43,8.49,7.51,5.86,5.53,5.11,4.42,4.32,4.74,4.32,4.05,4.08,4.48,3.91,3.63,3.70,3.92,3.50,3.27,3.45,3.51,3.04,3.08,3.31,3.05,2.72,3.12,3.26,2.91,2.77,3.22,3.43,2.90,3.41,3.56,3.62,3.26,3.74,3.95,3.48,3.68,4.18,3.96,3.58,4.19,4.45,4.00,4.15,4.77,4.67,4.38,4.78,5.33,4.89,5.01,5.67,5.93,5.53,6.12,5.89,6.01,5.44,5.13,5.34,4.95,4.56,4.04,4.02,4.75,4.39,3.92,4.28,4.79,4.32,4.10,4.83,5.09,4.76,6.37,5.82,5.51,5.48,5.47,4.78,4.52,4.70,4.86,4.19,4.85,4.90,4.50,4.88,5.45,4.92,5.36,4.75,4.58,4.91,4.58,3.80,4.04,4.34,3.75,3.36,3.56,3.46,2.94,2.90,2.62,2.88,2.79,3.25,2.73,2.96,2.70,2.61,2.99,2.98,2.73,2.42,2.80,2.70,2.36,2.57,2.89,2.72,2.69,3.03,3.15,3.10,2.90,3.18,3.01,2.73,2.63,2.79,2.69,2.09,2.43,2.72,2.31,1.82,2.43,2.54,2.06,1.84,2.49,2.28,1.86,2.10,2.49,2.44,1.92,2.08,2.30,2.00,1.52,2.09,2.19,1.74,1.72,2.29,2.18,1.81,2.21,2.56,2.41,2.20,2.52,2.84,2.76,3.31,2.69,2.52,2.24,2.37,2.21,1.91,1.69,1.57,1.51,1.30,1.17,1.15,1.04,0.81,0.76,0.84,0.97,1.04,1.02,1.18,1.29,1.35,1.42,1.64,1.76,1.87,2.10,2.29,2.36,2.50,2.77,3.01,3.18,3.21,3.50,3.43,3.79,3.13,2.88,3.47,3.38,3.16,3.15,3.71,3.55,3.40,3.59,3.95,3.77,3.76,4.04,4.27,4.64,4.29,4.72,4.47,4.74,4.48,3.91,4.14,4.36,3.64,3.30,3.81,3.56,3.03,3.08,3.44,3.01,2.75,3.16,3.15,2.73,2.72,3.23,3.05,3.38,2.95,3.52,3.52,2.90,3.08,3.60,3.44,3.10,3.57,3.76,3.50,3.64,4.06,4.02,3.80,4.04,4.60,4.61,4.61,5.04,4.82,4.12,4.15,4.57,4.10,4.16,4.59,4.21,3.63,4.06,4.36,3.76,3.67,3.54,3.03,3.32,3.47,3.12,2.66,3.33,3.39,2.75,2.87,3.65,3.80,3.93,4.26,4.78,4.70,5.20,5.91,6.30,5.46,5.89,6.07,5.36,5.98,6.36,5.77,5.75,6.19,6.69,6.37,7.16,6.79,6.07,6.72,7.01,6.33,6.10,6.75,6.58,6.41,6.10,5.92,5.91,5.68,5.28,4.84,5.15,5.00,4.15,4.60,4.92,4.34,4.01,4.38,4.94,4.65,4.34,4.65,4.30,4.06,3.89,4.03,4.12,4.15,4.05,4.39,4.47,4.57,4.80,5.17,5.11,5.64,5.76,5.92,6.05,6.30,6.43,6.67,6.84,7.12,7.29,8.40,7.77,6.93,6.93,7.51,6.98,6.42,6.85,6.69,6.07,5.98,6.57,6.30,5.51,6.17,5.87,4.94,5.03,5.86,5.30,4.99,5.59,5.98,5.11,5.23,5.96,5.84,5.25,5.35,6.09,5.81,5.48,6.19,6.64,6.11,6.06,5.31,5.85,6.20,5.78,5.29,5.91,5.80,5.52,5.70,6.10,5.94,5.69,5.99,6.32,6.13,5.98,6.54,6.55,5.91,5.95,6.19,5.91,5.68,5.29,5.27,5.47,4.79,4.96,5.08,4.20,4.63,4.91,3.93,4.50,4.83,4.82,3.72,4.40,5.15,5.18,4.91,5.93,6.10,5.87,4.94,5.16,5.27,4.68,4.37,4.32,4.39,4.34,3.81,4.10,3.80,3.46,3.98,4.23,3.66,4.16,4.48,4.59,4.50,5.11,5.34,5.26,5.54,5.80,6.05,6.11,6.08,6.56,6.00,5.51,5.67,5.87,5.02,4.64,5.22,5.59,4.90,4.32,4.76,5.03,4.52,4.54,4.98,4.98,4.75,5.20,5.68,5.72,6.63,6.76,7.20,7.99,7.82,7.59,8.19,8.30,8.21,8.97,9.64,9.25,9.76,9.31,8.58,9.05,9.28,8.44,9.10,9.72,8.92,8.27,8.74,8.42,7.74,7.43,7.01,6.61,7.14,7.02,6.14,6.21,6.80,6.72,5.99,6.65,6.89,6.57,6.67,6.99,7.27,6.84,7.18,8.06,8.26,7.73,8.41,8.27,8.89,8.46,9.29,9.18,8.05,8.47,9.45,8.55,7.99,8.59,9.53,8.43,8.48,9.32,9.25,8.59,8.72,10.12,9.70,8.84,9.66,10.81,10.53,10.45,9.97,10.25,11.04,10.33,9.98,10.45,11.34,10.42,9.93,10.62,10.70,9.77,9.66,10.96,10.73,9.64,10.08,10.99,10.33,9.93,10.25],[30.73,30.80,30.68,30.58,30.48,30.19,30.45,30.40,30.09,29.98,30.37,30.43,30.10,30.32,30.24,30.26,30.13,30.12,30.22,29.82,29.88,30.00,30.18,30.16,30.32,30.56,30.36,30.52,30.52,30.17,30.11,30.49,30.40,30.06,30.16,30.36,30.00,29.81,30.09,30.11,29.78,29.61,29.91,29.74,29.52,29.72,29.74,29.52,29.58,29.72,29.74,29.48,29.64,29.71,29.85,29.67,30.04,30.08,30.18,29.53,30.05,30.18,29.72,29.78,30.25,30.07,29.68,30.21,30.33,30.01,30.16,30.40,30.34,30.25,30.49,30.66,30.31,30.54,30.77,30.69,30.57,30.68,30.69,30.76,30.64,30.38,30.66,30.49,30.43,30.00,30.10,30.41,30.22,29.81,30.21,30.43,30.18,30.06,30.29,30.46,30.39,30.60,30.58,30.49,30.61,30.67,30.38,30.19,30.53,30.55,30.24,30.53,30.53,30.27,30.30,30.60,30.58,30.65,30.47,30.47,30.48,30.26,30.06,30.21,30.22,29.80,29.87,30.15,30.01,29.42,29.70,29.31,29.38,29.50,29.93,29.37,29.90,29.39,29.03,29.47,29.10,29.36,29.01,29.49,29.54,28.78,28.93,29.51,29.16,28.83,29.43,29.88,29.79,29.33,29.67,29.38,28.74,28.94,29.44,29.05,28.69,29.18,29.35,29.19,29.03,29.13,29.23,29.16,28.97,29.26,29.03,28.96,28.91,29.36,29.28,28.72,29.13,29.32,28.84,28.52,28.87,29.17,28.85,28.53,28.97,29.01,28.74,28.72,29.19,28.87,28.91,28.84,29.29,28.95,29.38,29.16,28.98,28.92,28.83,28.72,28.58,28.73,28.76,28.82,28.63,28.66,28.45,28.30,28.46,28.41,27.76,28.47,28.42,27.96,28.52,28.54,28.49,28.13,28.75,28.84,28.76,28.84,29.28,28.90,28.65,29.10,29.25,29.29,29.17,29.69,29.51,29.49,29.09,28.89,29.19,28.85,28.16,28.45,28.44,28.52,28.07,28.42,28.30,28.46,28.26,28.39,28.07,28.86,28.63,28.96,28.56,29.48,29.09,28.25,29.08,29.49,28.80,28.65,29.47,29.37,28.70,28.93,29.61,29.20,28.88,29.39,29.46,29.13,29.30,29.63,29.52,29.62,29.38,29.81,29.83,29.43,29.49,29.77,29.50,29.20,29.71,29.75,29.19,29.30,29.95,29.69,29.07,29.36,30.07,29.71,29.35,29.56,29.51,28.87,28.92,29.25,28.85,29.06,29.45,28.99,29.21,29.41,29.84,29.33,29.86,29.81,29.44,29.31,29.47,29.09,29.26,29.05,29.10,28.74,28.56,28.62,28.28,27.91,28.54,28.79,28.39,28.46,28.49,28.45,28.24,28.71,27.94,28.30,28.36,28.83,29.06,28.87,28.89,28.98,29.19,29.71,29.60,29.25,29.50,29.94,29.59,29.54,29.96,29.86,29.74,29.75,29.46,29.38,29.05,29.04,29.03,28.98,28.93,28.64,28.13,28.53,28.75,28.49,28.34,28.18,28.25,28.17,28.28,28.62,28.37,28.28,28.77,28.96,28.80,28.78,29.15,29.04,28.99,29.29,29.33,28.96,29.48,29.80,29.46,29.40,29.84,29.94,29.36,29.66,30.25,30.11,30.22,30.11,29.71,29.57,29.94,29.63,29.38,29.56,29.48,29.48,28.96,29.44,29.71,29.36,29.06,29.58,29.28,29.07,29.23,29.43,28.98,28.95,29.57,29.00,28.97,28.87,29.32,29.02,28.85,28.99,29.13,28.91,28.93,29.18,29.04,29.02,28.82,28.77,29.16,28.99,28.92,29.28,29.25,28.99,29.13,29.44,29.40,29.15,29.39,29.77,29.74,29.34,29.82,29.91,29.17,29.56,29.22,29.39,29.15,29.21,29.12,29.05,28.70,29.00,28.99,28.63,28.70,28.83,28.56,28.41,28.72,28.38,28.13,28.57,28.92,28.51,28.40,28.55,28.88,28.72,28.25,28.61,28.87,28.52,28.27,28.30,28.68,28.42,28.30,28.48,28.53,28.62,28.46,28.50,28.87,28.76,28.73,29.23,28.99,29.04,29.26,29.48,29.53,29.95,30.01,30.12,29.70,30.19,29.87,29.18,29.88,30.05,29.55,29.38,29.89,29.92,29.42,28.93,29.14,29.53,29.01,28.83,29.61,29.71,29.15,29.56,29.97,29.74,30.19,30.02,30.13,30.44,30.51,30.07,30.61,30.37,30.21,30.64,30.37,30.37,30.38,30.38,29.76,29.69,30.17,29.46,30.18,30.21,30.09,29.54,29.71,30.12,29.48,29.55,29.38,29.23,29.37,29.32,29.19,29.06,29.47,29.34,29.14,29.24,29.52,29.27,29.29,29.50,29.63,29.56,29.80,30.01,30.20,30.11,30.39,30.09,30.16,29.64,29.94,30.06,29.68,29.56,29.95,29.76,29.67,29.67,30.01,29.65,29.83,29.91,29.62,29.67,29.92,30.05,29.71,29.82,30.18,30.31,30.41,30.49,30.10,30.38,30.49,29.99,29.87,30.49,30.45,30.21,30.23,30.50,30.34,30.03,30.13,30.47,30.38,30.08,30.45,30.52,30.36,30.25,30.45,25.19,24.30,22.62,21.33,20.55,19.47,18.92,18.65,18.17,17.39,17.66,17.71,17.12,17.44,17.10,17.07,16.33,15.80,14.25,12.29,11.25,10.17,10.61,10.36,8.42,6.95,5.20,4.68,4.16,3.68,3.66,4.03,3.72,3.49,3.56,3.91,3.46,3.09,3.34,3.46,3.12,2.84,3.11,3.15,2.61,2.69,2.92,2.77,2.20,2.67,2.83,2.47,2.27,2.69,3.00,2.55,3.03,3.09,3.23,2.93,3.37,3.49,2.93,3.22,3.63,3.42,3.13,3.60,3.83,3.50,3.53,3.97,4.01,3.81,4.13,4.46,4.13,4.18,4.70,5.02,4.60,5.19,4.93,5.05,4.58,4.29,4.44,4.09,3.75,3.37,3.27,3.96,3.64,3.32,3.54,4.02,3.56,3.42,4.01,4.20,4.03,5.71,5.18,4.81,4.78,4.87,4.25,3.95,4.24,4.34,3.59,4.17,4.27,3.84,4.11,4.65,4.19,4.54,3.99,3.85,4.23,3.89,3.23,3.48,3.78,3.18,2.90,3.15,3.05,2.50,2.60,2.30,2.61,2.51,2.98,2.52,2.82,2.63,2.51,2.89,2.95,2.69,2.40,2.76,2.65,2.33,2.49,2.84,2.62,2.52,2.92,3.03,2.91,2.73,2.94,2.77,2.38,2.28,2.51,2.49,1.84,2.07,2.39,2.21,1.67,2.04,2.28,1.99,1.70,2.18,1.94,1.50,1.68,2.18,2.07,1.66,1.73,2.00,1.76,1.27,1.85,1.92,1.61,1.59,2.09,1.95,1.79,2.12,2.39,2.34,2.16,2.44,2.77,2.67,3.11,2.53,2.43,2.22,2.19,2.12,1.93,1.70,1.54,1.45,1.39,1.18,1.11,1.02,0.96,0.81,0.77,0.81,0.95,0.97,0.94,1.09,1.27,1.31,1.31,1.55,1.69,1.82,1.90,2.02,2.29,2.36,2.59,2.71,2.76,2.99,2.92,3.43,2.97,2.76,3.25,3.31,3.16,3.21,3.58,3.50,3.11,3.48,3.84,3.73,3.51,3.78,4.16,4.37,4.16,4.43,4.30,4.41,4.18,3.84,3.91,4.00,3.56,3.29,3.55,3.41,2.96,2.96,3.07,2.74,2.40,2.68,2.72,2.25,2.45,2.65,2.61,2.86,2.50,3.05,2.93,2.52,2.65,3.22,3.14,2.65,3.27,3.50,3.29,3.22,3.83,3.80,3.66,3.76,4.19,4.18,4.22,4.63,4.46,3.96,4.00,4.21,3.81,3.86,4.12,3.79,3.34,3.82,4.00,3.33,3.35,3.29,2.71,2.86,3.16,2.98,2.32,2.83,3.14,2.50,2.59,3.29,3.53,3.65,4.07,4.48,4.56,4.83,5.44,5.88,5.16,5.63,5.73,5.23,5.82,6.08,5.58,5.64,6.02,6.41,6.10,6.91,6.49,5.99,6.52,6.79,6.18,6.06,6.55,6.41,6.12,5.87,5.52,5.68,5.70,5.12,4.55,5.06,4.85,4.18,4.37,4.60,4.31,3.94,4.28,4.64,4.50,4.20,4.53,4.28,3.97,3.80,4.18,4.16,4.06,3.99,4.19,4.38,4.42,4.60,5.06,4.93,5.44,5.62,5.84,5.99,6.09,6.18,6.41,6.61,6.79,6.97,7.96,7.45,6.66,6.64,7.16,6.65,6.21,6.49,6.39,5.82,5.70,6.22,5.98,5.21,5.79,5.55,4.68,4.75,5.56,5.10,4.68,5.34,5.68,4.94,4.89,5.86,5.71,4.92,5.33,6.01,5.68,5.13,5.92,6.50,6.01,5.77,5.24,5.75,5.98,5.46,5.29,5.79,5.76,5.22,5.27,6.07,5.75,5.26,5.88,6.26,5.66,5.50,6.43,6.27,5.39,5.59,5.96,5.29,5.38,5.05,5.21,4.98,4.87,4.80,4.94,4.02,4.53,4.92,4.16,4.41,4.91,4.97,4.08,4.18,4.97,5.20,4.71,5.65,5.89,5.75,4.70,4.95,5.07,4.38,4.16,4.23,4.33,4.02,3.68,4.11,3.75,3.32,3.87,4.18,3.31,3.60,4.29,4.19,4.21,4.67,4.75,4.75,5.23,5.60,5.68,5.90,5.76,6.07,5.73,4.80,5.22,5.50,4.81,4.24,4.78,5.25,4.69,4.16,4.60,4.83,4.19,4.39,4.83,4.83,4.47,4.97,5.55,5.52,6.24,6.42,6.45,7.33,7.15,7.06,7.56,8.03,7.38,8.27,8.72,8.50,9.19,8.68,8.21,8.90,8.72,8.24,8.84,9.63,8.98,8.16,8.96,8.51,7.65,7.36,6.90,6.21,7.12,6.88,6.12,6.21,6.83,6.63,5.73,6.32,6.78,6.46,6.49,6.75,7.25,6.74,6.88,7.76,7.63,7.30,7.64,7.67,8.07,7.84,8.75,8.66,7.71,8.21,9.04,8.25,7.86,8.45,9.32,8.21,8.63,9.26,9.34,8.71,8.97,9.96,9.93,9.09,9.58,10.64,10.46,10.52,9.95,10.12,10.99,10.32,9.75,10.14,11.04,10.16,9.72,10.36,10.37,9.74,9.53,10.56,10.35,9.28,9.52,10.32,9.88,9.42,9.90],[30.71,30.75,30.72,30.57,30.50,30.24,30.46,30.38,30.17,30.08,30.38,30.44,30.18,30.31,30.24,30.24,30.10,30.17,30.27,29.95,30.06,30.17,30.26,30.25,30.46,30.66,30.49,30.63,30.51,30.27,30.13,30.45,30.44,30.11,30.20,30.46,30.23,29.96,30.21,30.18,29.90,29.95,29.96,29.83,29.71,29.85,29.80,29.65,29.60,29.84,29.83,29.60,29.60,29.72,29.94,29.73,30.11,30.16,30.20,29.77,30.13,30.19,29.84,29.81,30.26,30.07,29.79,30.20,30.33,30.00,30.14,30.35,30.28,30.19,30.44,30.61,30.30,30.52,30.76,30.70,30.59,30.75,30.67,30.76,30.63,30.41,30.67,30.44,30.40,30.07,30.13,30.37,30.17,29.84,30.20,30.43,30.19,30.05,30.27,30.46,30.42,30.61,30.60,30.50,30.54,30.73,30.50,30.32,30.58,30.49,30.19,30.48,30.46,30.25,30.29,30.56,30.52,30.64,30.46,30.46,30.49,30.28,30.04,30.19,30.19,29.83,29.89,30.08,29.99,29.47,29.80,29.45,29.64,29.61,29.98,29.59,29.91,29.35,29.13,29.39,29.03,29.37,28.94,29.45,29.56,28.84,28.92,29.50,29.27,29.01,29.42,29.87,29.80,29.36,29.71,29.57,29.07,29.21,29.56,29.36,29.11,29.43,29.52,29.31,29.10,29.27,29.43,29.36,29.13,29.35,29.13,29.17,29.14,29.46,29.47,28.93,29.40,29.57,29.09,28.81,29.30,29.19,28.83,28.74,29.01,28.95,28.69,28.73,29.12,28.78,28.84,28.85,29.23,28.79,29.24,29.05,28.85,28.81,28.75,28.62,28.47,28.62,28.54,28.66,28.56,28.47,28.52,28.25,28.46,28.18,28.25,28.08,28.22,28.02,28.56,28.65,28.45,28.28,28.98,29.02,28.75,28.99,29.50,29.15,28.82,29.31,29.44,29.34,29.35,29.83,29.62,29.63,29.21,29.21,29.31,28.89,28.24,28.67,28.67,28.55,27.92,28.67,28.43,28.51,28.21,28.56,28.09,28.90,28.72,29.13,28.90,29.77,29.37,28.53,29.24,29.77,29.16,28.90,29.78,29.76,28.97,29.18,29.83,29.60,29.12,29.55,29.68,29.26,29.50,29.68,29.69,29.74,29.65,30.00,30.04,29.65,29.70,30.12,29.85,29.41,29.96,30.10,29.47,29.48,30.19,30.10,29.38,29.58,30.30,29.93,29.55,29.76,29.65,29.12,29.00,29.23,28.72,29.24,29.46,28.81,29.23,29.48,29.90,29.35,29.93,30.00,29.65,29.39,29.61,29.26,29.26,28.97,29.24,28.56,28.24,28.46,28.25,27.76,28.53,28.40,28.09,28.40,28.03,28.15,28.22,28.44,27.64,28.15,28.23,28.73,28.92,28.99,28.89,28.89,29.12,29.59,29.47,29.32,29.57,29.81,29.64,29.63,29.91,29.96,29.82,29.72,29.57,29.52,29.20,29.15,29.05,29.04,29.26,28.71,28.38,28.70,28.40,28.42,28.35,28.02,27.82,27.84,27.84,28.26,28.41,28.27,28.68,28.84,28.76,28.81,29.25,28.85,28.85,29.24,29.32,29.02,29.56,29.93,29.59,29.55,30.00,30.01,29.47,29.78,30.31,30.10,30.21,30.05,29.77,29.52,29.89,29.56,29.55,29.54,29.54,29.46,28.91,29.43,29.76,29.38,28.96,29.62,29.34,29.04,29.24,29.45,29.01,29.01,29.67,29.10,29.05,28.87,29.32,29.07,29.05,29.02,29.21,28.94,29.19,29.36,29.16,29.06,28.80,28.86,29.22,29.04,28.84,29.26,29.30,28.98,29.12,29.40,29.42,29.14,29.46,29.80,29.76,29.53,29.95,30.01,29.35,29.88,29.56,29.75,29.46,29.29,29.12,29.36,28.92,28.93,29.01,28.82,28.69,28.92,28.58,28.41,28.79,28.55,28.07,28.52,28.91,28.59,28.25,28.37,28.66,28.35,28.13,28.55,28.94,28.44,28.01,28.27,28.69,28.16,28.29,28.41,28.62,28.75,28.66,28.76,29.05,29.13,28.94,29.27,29.42,29.49,29.47,29.57,29.71,30.06,30.02,30.15,29.87,30.16,29.96,29.48,29.97,30.08,29.63,29.53,29.93,30.03,29.67,28.85,29.16,29.63,28.99,28.92,29.73,29.92,29.30,29.60,30.07,29.81,30.30,30.16,30.28,30.48,30.55,30.20,30.59,30.39,30.35,30.61,30.38,30.46,30.41,30.44,29.96,29.95,30.30,29.67,30.27,30.29,30.26,29.62,29.74,30.12,29.64,29.69,29.55,29.44,29.49,29.34,29.34,29.33,29.52,29.35,29.22,29.47,29.60,29.36,29.42,29.85,29.79,29.69,29.93,30.15,30.17,30.23,30.37,30.16,30.20,29.70,30.00,30.07,29.78,29.68,30.00,29.90,29.82,29.84,30.04,29.74,29.95,29.97,29.78,29.67,29.97,30.04,29.72,29.78,30.19,30.32,30.43,30.44,30.07,30.42,30.45,30.01,29.95,30.52,30.40,30.11,30.25,30.49,30.30,30.02,30.22,30.46,30.35,30.07,30.45,30.50,30.37,30.33,30.47,24.69,23.88,22.14,20.83,20.09,19.31,18.39,18.36,17.98,17.14,17.38,17.44,17.05,17.05,16.70,16.71,16.20,15.45,13.82,11.92,10.94,9.71,10.24,10.19,8.19,6.77,5.07,4.57,4.10,3.58,3.61,3.90,3.62,3.28,3.61,3.76,3.40,3.11,3.26,3.33,2.92,2.73,3.03,3.15,2.57,2.58,2.92,2.56,2.42,2.64,2.70,2.53,2.52,2.72,3.00,2.56,3.01,3.07,3.20,3.04,3.50,3.37,2.94,3.20,3.53,3.18,3.12,3.61,3.72,3.35,3.58,3.95,3.92,3.76,4.08,4.36,4.07,4.12,4.64,4.89,4.51,5.02,4.87,4.96,4.45,4.26,4.43,4.13,3.77,3.38,3.35,3.95,3.61,3.32,3.54,4.02,3.54,3.40,3.97,4.16,3.93,5.54,5.01,4.61,4.67,4.80,4.30,4.05,3.89,4.07,3.53,3.98,4.11,3.69,4.08,4.58,4.15,4.37,3.89,3.73,4.03,3.84,3.21,3.36,3.63,3.01,2.85,3.04,2.83,2.44,2.43,2.20,2.46,2.39,2.93,2.40,2.60,2.59,2.53,2.93,3.06,2.72,2.47,2.89,2.77,2.36,2.52,2.98,2.64,2.55,3.01,3.09,3.02,2.64,2.79,2.76,2.31,2.33,2.40,2.48,1.65,2.14,2.42,2.11,1.55,2.15,2.28,1.87,1.45,2.13,2.04,1.46,2.11,2.08,2.14,1.62,1.66,1.91,1.69,1.28,1.81,1.88,1.60,1.64,1.97,1.94,1.85,2.02,2.28,2.23,2.13,2.43,2.81,2.70,3.08,2.63,2.52,2.32,2.31,2.15,1.93,1.80,1.62,1.52,1.45,1.30,1.17,1.01,0.99,0.94,0.80,0.76,0.81,0.91,0.90,0.88,1.07,1.22,1.24,1.32,1.55,1.70,1.76,1.87,2.07,2.32,2.43,2.62,2.60,2.71,2.72,3.20,2.73,2.54,2.94,3.02,2.96,2.92,3.32,3.44,3.05,3.29,3.58,3.47,3.37,3.54,3.84,3.97,3.80,4.12,4.07,4.13,3.83,3.52,3.74,3.71,3.27,2.99,3.30,3.21,2.78,2.77,2.87,2.48,2.27,2.54,2.57,2.21,2.14,2.55,2.44,2.76,2.33,2.90,2.71,2.35,2.38,2.87,2.87,2.46,2.92,3.19,3.02,2.99,3.48,3.52,3.36,3.43,3.87,3.84,3.79,4.31,4.17,3.65,3.65,3.90,3.61,3.54,3.83,3.62,3.17,3.49,3.63,3.16,3.05,2.91,2.40,2.62,2.89,2.57,2.03,2.66,2.82,2.42,2.44,3.16,3.58,3.58,3.78,4.20,4.23,4.56,4.92,5.30,4.82,5.27,5.38,4.99,5.46,5.64,5.18,5.28,5.73,5.93,5.72,6.52,6.22,5.62,6.24,6.57,5.86,5.79,6.33,6.26,5.82,5.58,5.30,5.39,5.46,4.87,4.54,4.80,4.79,4.03,4.15,4.43,4.24,3.87,4.03,4.38,4.31,3.97,4.46,4.11,3.80,3.61,3.76,4.01,4.09,3.82,4.00,4.32,4.40,4.47,4.83,4.79,5.15,5.35,5.56,5.60,5.82,6.04,6.16,6.38,6.61,6.66,7.66,7.14,6.39,6.31,6.74,6.38,5.87,6.10,5.96,5.49,5.46,5.84,5.60,5.16,5.51,5.14,4.59,4.74,5.38,4.99,4.52,5.20,5.52,4.78,4.80,5.68,5.57,4.91,5.28,5.96,5.54,5.07,6.02,6.49,5.95,5.72,5.20,5.65,5.93,5.49,5.37,5.90,5.86,5.34,5.26,6.17,5.75,5.27,5.67,6.08,5.67,5.50,6.36,6.26,5.31,5.58,5.73,5.79,5.58,5.15,5.54,4.66,4.96,4.97,4.81,4.07,4.63,4.97,4.15,4.30,4.84,4.75,3.92,4.31,5.18,5.06,4.81,5.51,5.76,5.55,4.62,4.82,4.68,4.36,4.08,4.22,4.32,3.58,3.45,3.98,3.83,3.09,3.96,4.30,3.23,3.40,4.38,4.09,3.95,4.56,4.62,4.89,5.19,5.34,5.53,5.75,5.52,6.04,5.58,4.67,5.08,5.35,4.64,4.19,4.61,4.91,4.41,3.96,4.34,4.51,3.88,4.18,4.59,4.72,4.29,4.65,5.32,5.50,6.09,6.38,6.44,7.19,7.04,7.20,7.68,8.21,7.44,8.44,9.09,8.68,9.33,8.98,8.18,8.96,8.72,8.21,8.77,9.38,8.89,8.26,8.89,8.18,7.75,7.26,7.11,6.17,7.32,6.81,6.08,6.36,6.64,6.68,5.78,6.29,6.68,6.48,6.39,6.56,7.04,6.46,6.73,7.68,7.85,7.38,7.69,7.82,8.10,7.78,8.52,8.72,7.75,8.07,8.96,8.20,7.95,8.20,9.21,8.24,8.73,9.14,9.08,8.57,8.86,9.73,9.53,9.12,9.37,10.30,10.20,10.24,9.74,9.95,10.59,9.84,9.49,10.02,10.75,10.08,9.64,10.16,10.19,9.63,9.58,10.38,10.40,9.10,9.72,10.45,10.07,9.76,10.14],[30.78,30.78,30.64,30.54,30.47,30.19,30.48,30.39,30.19,30.09,30.43,30.49,30.16,30.37,30.32,30.27,30.19,30.30,30.31,30.10,30.14,30.24,30.27,30.34,30.55,30.74,30.60,30.72,30.67,30.42,30.29,30.64,30.63,30.29,30.37,30.57,30.36,30.12,30.30,30.28,29.92,29.90,30.14,29.99,29.76,29.93,29.92,29.78,29.84,29.79,29.92,29.79,29.84,29.85,30.08,29.88,30.30,30.17,30.31,29.78,30.24,30.33,29.92,29.95,30.39,30.30,29.84,30.33,30.45,30.15,30.32,30.51,30.47,30.39,30.58,30.74,30.48,30.67,30.86,30.83,30.71,30.83,30.79,30.88,30.77,30.54,30.79,30.65,30.56,30.16,30.26,30.54,30.34,29.96,30.36,30.53,30.26,30.21,30.39,30.58,30.53,30.71,30.66,30.59,30.69,30.81,30.61,30.36,30.70,30.67,30.34,30.60,30.58,30.35,30.44,30.67,30.64,30.75,30.50,30.56,30.64,30.42,30.15,30.32,30.32,29.99,30.00,30.25,30.20,29.61,29.86,29.57,29.67,29.72,30.03,29.67,30.03,29.52,29.11,29.50,29.07,29.43,29.10,29.53,29.63,28.85,29.06,29.61,29.36,29.06,29.50,29.99,29.94,29.43,29.74,29.64,29.05,29.13,29.61,29.34,29.07,29.49,29.64,29.48,29.40,29.68,29.52,29.52,29.15,29.54,29.22,29.43,29.18,29.64,29.58,29.02,29.69,29.63,29.15,28.87,29.32,29.40,28.85,28.65,29.22,29.09,28.82,28.86,29.23,28.90,29.00,28.95,29.29,28.89,29.34,29.18,29.05,29.04,28.91,28.82,28.62,28.90,28.76,28.91,28.63,28.81,28.71,28.19,28.65,28.55,28.25,28.69,27.95,28.28,28.71,28.79,28.74,28.40,29.06,29.15,28.98,28.93,29.50,29.17,28.79,29.42,29.47,29.29,29.23,29.80,29.74,29.69,29.24,29.19,29.35,28.95,28.28,28.72,28.77,28.71,27.96,28.71,28.59,28.64,28.28,28.68,28.26,28.99,28.89,29.19,29.01,29.79,29.46,28.64,29.42,29.86,29.19,28.93,29.88,29.82,29.03,29.24,29.96,29.60,29.21,29.58,29.76,29.41,29.51,29.78,29.75,29.83,29.75,30.10,30.15,29.68,29.90,30.22,29.94,29.27,30.03,30.20,29.49,29.58,30.21,30.14,29.39,29.71,30.32,30.00,29.63,29.80,29.70,29.24,29.15,29.30,28.85,29.34,29.48,28.98,29.25,29.60,29.93,29.43,30.00,30.01,29.62,29.41,29.67,29.33,29.18,28.98,29.18,28.65,28.21,28.64,28.34,27.92,28.75,28.65,28.33,28.54,28.30,28.27,28.37,28.52,27.87,28.28,28.32,28.76,29.05,28.96,28.99,28.92,29.19,29.66,29.56,29.37,29.60,29.87,29.72,29.68,29.96,30.01,29.85,29.78,29.57,29.56,29.34,29.09,29.07,29.14,29.13,28.70,28.41,28.82,28.66,28.48,28.41,28.12,28.05,28.02,27.95,28.44,28.54,28.42,28.76,28.93,28.86,28.90,29.22,28.96,28.95,29.26,29.37,29.10,29.49,29.90,29.73,29.57,29.96,29.94,29.46,29.75,30.32,30.13,30.24,30.14,29.85,29.56,29.95,29.60,29.59,29.62,29.64,29.56,29.07,29.60,29.84,29.42,29.14,29.65,29.34,29.12,29.34,29.44,29.03,29.03,29.62,29.06,29.08,28.98,29.40,29.03,29.01,29.15,29.30,28.79,29.04,29.37,29.22,29.08,28.89,28.83,29.12,29.10,29.18,29.32,29.30,29.13,29.42,29.62,29.48,29.29,29.70,29.84,29.87,29.60,29.84,29.92,29.53,29.92,29.65,29.82,29.67,29.65,29.59,29.73,29.33,29.33,29.55,29.34,29.04,28.99,28.97,28.64,28.73,28.36,28.15,28.39,28.81,28.51,28.04,28.45,28.68,28.43,27.98,28.60,28.98,28.35,27.82,28.35,28.73,28.41,28.46,28.58,28.88,28.93,28.85,29.10,29.13,29.33,29.30,29.49,29.50,29.68,29.54,29.56,29.78,30.15,30.02,30.10,29.73,30.13,29.74,29.56,29.91,29.93,29.50,29.36,29.82,29.89,29.49,28.98,29.09,29.58,29.05,28.77,29.66,29.70,29.28,29.56,30.03,29.77,30.23,30.14,30.15,30.40,30.46,30.09,30.57,30.38,30.30,30.68,30.43,30.48,30.48,30.52,29.98,29.89,30.33,29.73,30.45,30.40,30.32,29.71,29.87,30.07,29.70,29.60,29.40,29.53,29.54,29.34,29.28,29.68,29.56,29.33,29.54,29.60,29.78,29.51,29.66,29.89,29.81,29.79,29.94,30.10,30.17,30.20,30.40,30.22,30.24,29.73,30.11,30.22,29.74,29.72,30.13,29.94,29.68,29.81,30.24,29.82,29.74,30.03,30.01,29.71,29.95,30.24,30.01,29.87,30.19,30.43,30.53,30.61,30.22,30.52,30.65,30.18,30.14,30.66,30.63,30.33,30.30,30.64,30.45,30.07,30.25,30.53,30.43,30.16,30.45,30.63,30.41,30.37,30.43,25.21,24.39,22.51,21.30,20.59,19.65,18.87,18.62,17.97,17.11,17.40,17.53,16.93,16.91,16.80,16.53,16.26,15.02,13.93,11.58,10.76,9.72,10.20,10.09,8.30,7.11,5.32,4.84,4.19,3.68,3.67,3.93,3.74,3.43,3.54,3.84,3.48,3.18,3.28,3.38,2.95,2.76,3.05,3.09,2.66,2.73,2.91,2.71,2.24,2.79,2.99,2.39,2.27,2.84,3.18,2.41,3.03,3.15,3.18,3.02,3.35,3.47,2.93,3.13,3.58,3.39,3.05,3.54,3.80,3.44,3.53,3.93,4.00,3.72,4.07,4.45,4.09,4.27,4.80,5.07,4.72,5.26,4.95,5.06,4.49,4.32,4.53,4.10,3.83,3.50,3.34,3.94,3.72,3.43,3.49,3.96,3.61,3.47,3.95,4.25,4.09,5.71,5.17,4.73,4.73,4.88,4.35,4.14,3.98,4.13,3.61,4.11,4.19,3.75,4.09,4.68,4.15,4.50,3.93,3.81,4.11,3.86,3.26,3.37,3.66,3.13,2.91,3.03,2.94,2.31,2.44,2.20,2.46,2.48,2.88,2.52,2.64,2.52,2.50,2.95,3.02,2.77,2.53,2.91,2.71,2.32,2.42,2.89,2.58,2.48,2.89,2.99,2.88,2.59,2.77,2.66,2.42,2.31,2.44,2.39,1.76,1.98,2.23,1.89,1.51,2.09,2.06,1.60,1.53,2.20,1.97,1.41,1.95,2.21,2.10,1.73,1.55,1.88,1.84,1.32,1.87,1.84,1.74,1.57,2.03,2.09,1.84,2.01,2.33,2.35,2.20,2.32,2.77,2.65,3.16,2.70,2.46,2.37,2.32,2.21,2.04,1.86,1.76,1.57,1.46,1.33,1.33,1.09,0.99,1.00,0.92,0.78,0.76,0.82,0.93,0.93,0.94,1.14,1.23,1.22,1.37,1.59,1.69,1.73,1.95,2.30,2.50,2.57,2.59,2.65,2.72,3.07,2.60,2.51,2.89,2.94,2.77,2.76,3.25,3.23,2.88,3.14,3.47,3.26,3.26,3.57,3.77,3.99,3.77,4.13,3.96,4.18,3.87,3.39,3.74,3.79,3.20,2.91,3.29,3.16,2.66,2.65,2.92,2.61,2.18,2.59,2.63,2.13,2.16,2.54,2.52,2.81,2.40,2.92,2.89,2.43,2.62,3.03,2.93,2.63,2.99,3.30,2.99,2.99,3.60,3.57,3.26,3.45,3.99,3.95,3.92,4.40,4.22,3.65,3.58,3.99,3.64,3.48,3.92,3.66,3.19,3.42,3.74,3.17,3.14,3.05,2.58,2.85,2.95,2.68,2.23,2.80,2.95,2.39,2.42,3.17,3.44,3.32,3.81,4.24,4.14,4.52,5.08,5.44,4.75,5.23,5.25,4.76,5.27,5.53,5.09,5.22,5.49,5.79,5.67,6.44,6.16,5.44,5.98,6.44,5.73,5.56,6.16,6.16,5.76,5.38,5.12,5.34,5.24,4.67,4.37,4.69,4.59,3.77,4.14,4.32,3.98,3.57,3.98,4.29,4.11,3.87,4.24,3.87,3.57,3.43,3.63,3.75,3.78,3.78,3.75,3.97,4.16,4.17,4.58,4.56,4.91,5.10,5.37,5.39,5.66,5.89,5.95,6.19,6.53,6.61,7.61,6.99,6.26,6.20,6.57,6.22,5.72,6.04,5.88,5.36,5.34,5.73,5.54,4.92,5.35,5.06,4.27,4.46,5.16,4.65,4.41,4.87,5.26,4.59,4.58,5.43,5.23,4.71,4.89,5.68,5.20,4.92,5.64,6.13,5.42,5.56,5.18,5.35,5.61,5.27,4.89,5.56,5.25,5.10,5.10,5.36,5.51,5.18,5.41,5.55,5.51,5.60,5.86,5.86,5.49,5.72,5.55,5.44,5.13,4.94,4.73,4.44,4.55,4.52,4.31,3.78,4.44,4.64,3.87,4.21,4.58,4.85,3.75,4.04,4.73,5.11,4.74,5.49,5.61,5.38,4.54,4.52,4.58,4.18,3.78,3.91,3.93,3.39,3.15,3.79,3.47,2.67,3.43,3.80,3.09,3.04,4.09,3.82,4.02,4.88,5.01,4.91,5.07,5.35,5.28,5.43,5.33,5.58,5.15,4.86,4.74,5.01,4.53,4.17,4.37,5.14,4.38,3.87,4.53,4.31,3.98,4.12,4.49,4.50,4.35,4.64,4.97,5.13,5.77,5.90,6.35,7.23,7.07,6.65,7.34,7.57,7.11,7.95,8.56,8.31,8.82,8.65,7.74,8.30,8.54,7.73,8.48,9.11,8.82,7.73,8.51,8.13,7.66,7.20,6.81,5.99,6.84,6.34,5.71,5.54,6.18,6.07,5.65,6.13,5.92,5.78,6.29,6.18,6.31,5.79,6.21,6.97,7.39,6.71,7.44,7.23,7.87,7.59,8.29,8.12,7.00,7.74,8.42,7.72,7.32,7.78,8.58,7.75,8.00,8.57,8.60,8.07,8.38,9.26,9.02,8.65,9.03,10.13,10.01,9.88,9.36,9.48,10.20,9.59,8.81,9.56,10.36,9.60,9.20,9.54,9.72,8.99,8.89,9.82,9.76,8.81,9.15,10.05,9.53,9.06,9.16],[30.72,30.78,30.60,30.50,30.42,30.14,30.42,30.32,30.10,30.00,30.35,30.42,30.08,30.32,30.22,30.25,30.15,30.19,30.19,29.85,29.87,30.05,30.10,30.10,30.38,30.59,30.42,30.60,30.55,30.29,30.19,30.52,30.48,30.13,30.16,30.40,30.13,29.89,30.15,30.14,29.77,29.68,29.90,29.80,29.63,29.77,29.82,29.56,29.63,29.77,29.80,29.60,29.70,29.76,29.99,29.69,30.10,30.10,30.21,29.57,30.16,30.25,29.77,29.83,30.31,30.08,29.77,30.27,30.38,30.04,30.19,30.49,30.37,30.28,30.52,30.72,30.41,30.55,30.81,30.78,30.60,30.76,30.77,30.83,30.66,30.46,30.74,30.60,30.44,30.04,30.10,30.43,30.21,29.87,30.21,30.48,30.17,30.04,30.30,30.50,30.40,30.63,30.66,30.52,30.63,30.72,30.48,30.28,30.53,30.58,30.26,30.52,30.57,30.24,30.34,30.65,30.58,30.71,30.44,30.48,30.55,30.27,30.08,30.24,30.21,29.82,29.90,30.15,30.09,29.53,29.73,29.40,29.43,29.56,29.96,29.49,29.96,29.36,28.99,29.49,29.00,29.49,29.08,29.57,29.66,28.78,28.91,29.59,29.30,28.86,29.49,29.97,29.86,29.43,29.71,29.55,28.86,29.03,29.55,29.21,28.83,29.31,29.41,29.31,29.12,29.38,29.35,29.23,29.25,29.37,29.18,29.20,29.18,29.46,29.35,28.76,29.31,29.45,28.91,28.76,29.04,29.27,28.88,28.53,29.06,29.10,28.87,28.77,29.25,28.96,28.94,28.93,29.35,29.03,29.38,29.25,29.12,28.93,28.96,28.85,28.62,28.75,28.86,29.01,28.46,28.83,28.76,28.20,28.47,28.36,28.19,28.50,28.32,27.39,28.44,28.53,28.57,28.29,28.86,29.08,29.01,28.85,29.30,28.92,28.66,29.19,29.40,29.31,29.04,29.71,29.55,29.40,29.02,29.04,29.10,28.73,28.38,28.65,28.40,28.52,28.12,28.43,28.20,28.38,28.29,28.30,27.95,28.79,28.56,28.82,28.54,29.36,29.05,28.24,29.02,29.43,28.85,28.70,29.49,29.44,28.87,28.93,29.64,29.31,29.12,29.51,29.59,29.23,29.47,29.65,29.62,29.64,29.52,29.89,29.95,29.47,29.50,29.88,29.58,29.16,29.73,29.87,29.23,29.25,29.95,29.67,29.07,29.33,30.02,29.71,29.38,29.59,29.45,28.87,28.86,29.15,28.77,29.07,29.36,28.92,29.17,29.30,29.80,29.32,29.88,29.78,29.50,29.35,29.33,29.14,29.21,28.90,28.92,28.59,28.39,28.36,28.26,27.86,28.53,28.68,28.30,28.39,28.22,28.22,28.19,28.33,27.69,28.27,28.13,28.60,28.88,28.78,28.85,28.82,29.04,29.70,29.53,29.17,29.41,29.91,29.53,29.47,29.90,29.84,29.69,29.71,29.46,29.30,28.89,28.88,28.93,28.78,28.68,28.57,28.03,28.42,28.61,28.28,28.13,28.10,28.11,27.92,28.12,28.39,28.50,28.31,28.84,28.72,28.69,28.72,29.01,28.88,28.79,29.20,29.19,28.83,29.36,29.70,29.38,29.31,29.83,29.90,29.33,29.62,30.24,30.03,30.24,30.08,29.69,29.43,29.89,29.54,29.35,29.42,29.44,29.38,28.87,29.46,29.67,29.25,28.96,29.52,29.25,28.94,29.21,29.35,28.79,28.92,29.52,28.93,28.87,28.85,29.26,28.90,28.86,28.97,29.16,28.79,28.95,29.24,29.08,29.06,28.86,28.84,29.14,28.97,29.02,29.27,29.20,29.05,29.13,29.46,29.31,29.11,29.45,29.71,29.73,29.34,29.77,29.91,29.29,29.72,29.38,29.50,29.44,29.28,29.36,29.36,29.13,29.12,29.14,29.15,29.00,28.99,28.76,28.83,28.75,28.44,28.35,28.55,28.80,28.46,28.11,28.22,28.72,28.48,28.17,28.48,28.92,28.47,28.07,28.58,28.94,28.61,28.81,29.06,29.13,29.12,28.91,29.11,29.10,29.12,29.15,29.37,29.31,29.34,29.32,29.60,29.62,29.97,29.94,29.99,29.63,30.14,29.74,29.41,29.91,29.94,29.53,29.39,29.82,29.91,29.42,29.15,29.09,29.43,29.11,28.85,29.37,29.80,29.26,29.30,29.91,29.68,30.10,29.98,30.10,30.42,30.47,30.02,30.51,30.38,30.20,30.60,30.40,30.44,30.48,30.39,29.79,29.81,30.27,29.57,30.26,30.33,30.25,29.53,29.81,30.12,29.70,29.63,29.55,29.36,29.38,29.39,29.25,29.24,29.50,29.37,29.25,29.45,29.53,29.54,29.59,29.65,29.72,29.65,29.84,30.09,30.19,30.17,30.39,30.20,30.20,29.67,30.03,30.20,29.78,29.66,30.08,29.86,29.73,29.84,30.18,29.76,29.88,30.05,29.85,29.69,30.04,30.22,30.02,29.88,30.27,30.49,30.57,30.62,30.25,30.51,30.63,30.16,29.98,30.59,30.61,30.32,30.28,30.61,30.51,30.15,30.27,30.59,30.48,30.23,30.49,30.64,30.45,30.37,30.44,25.24,24.33,22.46,21.24,20.51,19.44,18.94,18.57,18.14,17.11,17.43,17.61,16.82,17.06,16.87,16.90,16.19,15.40,14.20,11.83,10.89,9.68,10.36,10.35,8.40,7.12,5.21,4.89,4.35,3.68,3.66,4.06,3.65,3.38,3.58,3.88,3.39,3.12,3.26,3.42,3.09,2.81,3.11,3.19,2.71,2.66,2.96,2.74,2.29,2.66,2.82,2.49,2.27,2.74,2.99,2.53,3.05,3.17,3.31,2.99,3.38,3.52,3.00,3.32,3.65,3.40,3.22,3.59,3.88,3.50,3.57,4.07,4.04,3.78,4.14,4.61,4.29,4.29,4.90,5.16,4.81,5.31,5.10,5.17,4.69,4.46,4.57,4.21,3.84,3.40,3.30,4.09,3.69,3.35,3.60,4.07,3.64,3.45,4.08,4.34,4.18,5.87,5.30,4.94,4.87,4.93,4.30,4.09,4.20,4.30,3.66,4.27,4.32,3.86,4.26,4.72,4.26,4.60,4.06,3.85,4.25,3.96,3.25,3.38,3.81,3.16,2.90,3.08,3.01,2.47,2.50,2.19,2.44,2.45,2.93,2.45,2.80,2.53,2.50,2.97,3.09,2.76,2.66,2.98,2.80,2.48,2.59,3.05,2.73,2.66,3.11,3.19,3.04,2.87,2.98,2.86,2.55,2.48,2.61,2.52,2.01,2.19,2.44,2.17,1.66,2.12,2.29,1.87,1.54,2.10,1.88,1.44,1.63,2.17,2.10,1.62,1.77,2.01,1.71,1.37,1.97,2.04,1.73,1.81,2.24,2.23,2.01,2.31,2.48,2.54,2.38,2.58,3.07,2.93,3.48,2.89,2.60,2.46,2.57,2.42,2.23,2.12,1.92,1.76,1.71,1.50,1.44,1.26,1.13,1.08,1.02,0.89,0.79,0.76,0.81,0.91,0.92,0.97,1.13,1.23,1.26,1.34,1.60,1.66,1.77,2.09,2.33,2.49,2.55,2.68,2.68,2.99,2.64,2.30,2.84,3.03,2.65,2.66,3.24,3.16,2.75,3.08,3.40,3.46,3.22,3.44,3.75,4.07,3.75,4.13,3.87,4.05,3.75,3.32,3.56,3.66,3.19,2.90,3.20,2.96,2.53,2.59,2.77,2.40,2.09,2.51,2.51,2.18,2.07,2.45,2.57,2.77,2.43,2.92,2.80,2.33,2.55,2.91,2.76,2.46,2.96,3.16,2.93,2.99,3.51,3.52,3.26,3.43,3.93,3.90,3.98,4.43,4.17,3.59,3.60,4.09,3.65,3.59,4.08,3.70,3.16,3.52,3.88,3.31,3.27,3.13,2.51,2.77,2.98,2.52,2.20,2.77,2.90,2.36,2.52,3.04,3.49,3.51,3.76,4.31,4.29,4.64,5.27,5.65,4.90,5.40,5.40,4.77,5.40,5.75,5.23,5.08,5.53,6.07,5.90,6.68,6.32,5.60,6.13,6.52,5.79,5.53,6.24,6.10,5.71,5.29,4.87,5.13,5.15,4.43,4.09,4.54,4.23,3.72,3.89,4.20,3.84,3.61,3.87,4.24,4.18,4.01,4.25,3.99,3.45,3.25,3.45,3.86,3.78,3.77,3.77,3.96,3.91,4.13,4.44,4.35,4.70,4.95,5.23,5.41,5.62,6.03,6.10,6.29,6.62,6.80,7.71,7.23,6.40,6.45,6.88,6.36,5.81,6.25,6.04,5.32,5.23,5.86,5.55,4.59,5.29,4.89,4.19,4.34,4.95,4.49,4.29,4.78,5.04,4.40,4.37,5.20,4.97,4.44,4.71,5.33,4.97,4.80,5.39,5.80,5.27,5.18,4.77,5.07,5.33,4.91,4.66,5.14,5.02,4.71,4.79,5.34,5.05,4.82,5.25,5.30,5.17,5.03,5.48,5.64,5.00,5.30,5.49,5.21,4.91,4.71,4.75,4.25,4.16,4.12,4.33,3.53,3.87,4.17,3.61,3.79,4.15,4.25,3.42,3.82,4.45,4.65,4.35,5.22,5.31,5.19,4.42,4.35,4.35,4.02,3.52,3.52,3.48,3.20,2.82,3.29,2.94,2.35,3.21,3.37,3.24,3.10,3.88,3.66,3.56,4.19,4.38,4.50,4.83,4.93,5.11,5.34,5.00,5.44,4.82,4.54,4.63,4.84,4.54,4.09,4.36,5.06,4.43,3.70,4.55,4.38,3.82,3.96,4.28,4.38,4.22,4.38,4.79,4.69,5.55,5.64,5.99,6.95,6.75,6.42,7.17,7.27,6.88,7.83,8.28,8.09,8.58,8.34,7.59,8.24,8.23,7.56,8.37,9.10,8.66,7.54,8.41,8.09,7.31,6.93,6.47,5.91,6.77,6.08,5.55,5.55,6.13,5.94,5.30,5.91,6.02,5.66,5.80,6.12,6.34,5.83,6.11,7.12,7.21,6.59,7.24,7.09,7.84,7.24,8.28,8.27,6.98,7.49,8.58,7.70,7.35,7.78,8.74,7.51,7.94,8.84,8.71,7.94,8.46,9.41,9.23,8.58,9.09,10.12,10.12,10.02,9.33,9.49,10.44,9.83,9.14,9.54,10.54,9.53,8.96,9.74,9.79,8.86,8.90,10.05,9.80,8.50,8.91,10.00,9.36,8.64,9.10],[30.77,30.85,30.73,30.62,30.57,30.27,30.52,30.46,30.23,30.10,30.41,30.48,30.17,30.37,30.30,30.35,30.21,30.23,30.31,29.92,30.05,30.13,30.25,30.27,30.48,30.67,30.49,30.61,30.50,30.30,30.16,30.42,30.43,30.13,30.17,30.46,30.20,29.93,30.19,30.19,29.90,29.90,29.95,29.86,29.69,29.82,29.81,29.67,29.58,29.81,29.78,29.61,29.63,29.73,29.92,29.82,30.05,30.06,30.17,29.71,30.13,30.17,29.79,29.88,30.23,30.07,29.79,30.22,30.29,30.06,30.13,30.35,30.31,30.20,30.45,30.61,30.29,30.50,30.76,30.70,30.57,30.75,30.70,30.78,30.62,30.41,30.72,30.49,30.42,30.06,30.14,30.40,30.18,29.89,30.19,30.44,30.16,30.09,30.27,30.44,30.40,30.63,30.63,30.49,30.53,30.67,30.43,30.26,30.52,30.49,30.18,30.45,30.45,30.24,30.31,30.59,30.49,30.65,30.44,30.49,30.51,30.25,30.06,30.20,30.19,29.79,29.91,30.10,30.00,29.57,29.78,29.40,29.53,29.58,29.95,29.57,29.92,29.27,28.90,29.43,29.01,29.36,28.87,29.47,29.61,28.67,28.87,29.59,29.30,28.88,29.45,29.95,29.86,29.37,29.75,29.59,28.94,29.12,29.57,29.35,28.90,29.36,29.50,29.31,29.20,29.35,29.37,29.24,29.15,29.41,29.15,29.17,29.11,29.56,29.54,28.96,29.46,29.48,29.04,28.66,29.15,29.14,28.68,28.32,29.06,28.96,28.60,28.67,29.11,28.73,28.71,28.80,29.24,28.83,29.29,29.09,28.86,28.81,28.79,28.65,28.35,28.62,28.51,28.63,28.30,28.44,28.46,28.11,28.27,28.18,28.02,28.43,28.25,27.87,27.74,28.40,28.44,28.22,28.76,28.93,28.79,28.86,29.39,29.07,28.77,29.35,29.46,29.36,29.24,29.81,29.60,29.52,28.95,29.01,29.05,28.56,28.29,28.53,28.41,28.33,27.87,28.41,28.14,28.31,28.16,28.47,27.93,28.87,28.52,29.01,28.58,29.61,29.19,28.32,29.01,29.55,28.90,28.68,29.69,29.54,28.97,28.97,29.75,29.37,29.16,29.51,29.64,29.23,29.42,29.64,29.58,29.69,29.63,30.02,29.95,29.59,29.61,29.94,29.70,29.26,29.87,30.05,29.40,29.39,30.11,29.89,29.19,29.52,30.20,29.78,29.49,29.67,29.53,28.98,28.86,29.21,28.69,29.13,29.41,28.78,29.14,29.43,29.81,29.40,29.94,29.97,29.67,29.37,29.56,29.42,29.24,28.92,29.16,28.79,28.32,28.68,28.21,27.76,28.40,28.47,28.08,28.39,28.13,28.23,28.17,28.39,27.59,28.12,28.13,28.69,28.89,28.80,28.75,28.84,29.03,29.69,29.57,29.21,29.51,29.91,29.59,29.52,29.94,29.93,29.83,29.75,29.60,29.42,29.06,28.84,28.80,28.72,28.89,28.45,28.09,28.45,28.43,28.22,28.11,27.90,27.92,27.90,27.87,28.21,28.19,28.28,28.60,28.65,28.57,28.63,29.03,28.76,28.71,29.18,29.21,28.81,29.44,29.79,29.32,29.39,29.96,29.98,29.43,29.75,30.36,30.11,30.25,30.08,29.71,29.48,29.91,29.56,29.33,29.40,29.49,29.33,28.85,29.37,29.68,29.22,28.88,29.55,29.19,28.88,29.04,29.35,28.84,28.85,29.55,28.92,28.81,28.78,29.28,28.83,28.88,28.83,29.10,28.80,28.99,29.23,29.11,28.99,28.75,28.89,29.25,28.91,28.95,29.31,29.34,28.97,29.17,29.54,29.42,29.21,29.52,29.85,29.76,29.57,29.98,30.03,29.43,29.88,29.56,29.77,29.58,29.45,29.33,29.32,29.10,29.08,28.98,28.90,28.65,28.82,28.45,28.20,28.46,28.40,28.00,28.23,28.85,28.54,28.08,28.31,28.60,28.40,27.98,28.38,28.73,28.35,27.83,28.04,28.63,28.31,28.11,28.35,28.66,28.66,28.69,28.91,29.02,28.91,29.10,29.35,29.39,29.55,29.59,29.67,29.66,30.08,30.07,30.16,29.86,30.24,29.93,29.57,30.07,30.10,29.59,29.65,29.94,30.04,29.42,28.96,29.06,29.48,28.97,28.63,29.56,29.75,29.26,29.42,29.99,29.73,30.22,30.15,30.24,30.50,30.58,30.19,30.63,30.49,30.37,30.69,30.48,30.53,30.55,30.46,30.06,30.05,30.27,29.71,30.24,30.25,30.26,29.64,29.74,30.10,29.74,29.63,29.52,29.32,29.50,29.41,29.25,29.29,29.60,29.47,29.25,29.57,29.71,29.53,29.56,29.90,29.88,29.76,30.00,30.26,30.31,30.28,30.46,30.24,30.27,29.78,30.05,30.19,29.89,29.73,30.08,29.98,29.88,29.82,30.15,29.91,29.94,29.97,29.86,29.76,29.91,30.10,29.75,29.81,30.13,30.32,30.45,30.49,30.13,30.43,30.52,29.97,29.93,30.49,30.49,30.22,30.26,30.56,30.40,30.12,30.28,30.56,30.44,30.21,30.56,30.61,30.47,30.42,30.48,25.25,24.23,22.28,20.92,20.31,19.33,18.46,18.43,17.93,17.00,17.42,17.69,16.94,17.06,17.08,16.85,16.09,15.46,13.85,11.67,10.80,9.62,10.28,10.14,8.14,6.76,5.06,4.61,4.10,3.55,3.61,3.87,3.53,3.16,3.47,3.69,3.24,2.96,3.13,3.32,2.96,2.63,3.00,3.03,2.58,2.50,2.77,2.55,2.39,2.44,2.67,2.34,2.20,2.57,2.90,2.27,2.96,3.01,3.21,2.96,3.38,3.37,2.83,3.07,3.57,3.29,3.03,3.50,3.77,3.36,3.51,3.95,3.91,3.75,4.09,4.37,3.99,4.10,4.68,4.88,4.56,4.99,4.86,4.88,4.47,4.20,4.36,4.01,3.64,3.19,3.22,3.85,3.49,3.18,3.43,3.88,3.46,3.25,3.78,4.06,3.84,5.47,4.95,4.45,4.51,4.61,4.13,3.91,3.83,4.01,3.41,3.93,3.99,3.50,3.96,4.37,3.99,4.27,3.77,3.60,3.88,3.60,3.05,3.16,3.42,2.84,2.70,2.85,2.72,2.17,2.35,2.10,2.32,2.30,2.93,2.34,2.75,2.61,2.58,3.06,3.19,2.89,2.76,3.17,2.98,2.65,2.76,3.16,2.82,2.87,3.19,3.29,3.15,2.83,2.84,2.80,2.57,2.32,2.46,2.52,2.02,2.14,2.28,2.19,1.67,1.96,2.14,1.82,1.45,2.14,1.83,1.26,1.60,2.03,2.01,1.43,1.56,1.92,1.83,1.38,1.91,1.91,1.81,1.90,2.22,2.28,2.11,2.36,2.64,2.66,2.52,2.66,3.15,2.99,3.51,2.94,2.76,2.52,2.60,2.47,2.31,2.16,2.00,1.84,1.78,1.66,1.55,1.34,1.26,1.15,1.00,0.96,0.92,0.80,0.76,0.81,0.92,0.95,0.92,1.08,1.20,1.29,1.34,1.52,1.68,1.81,2.06,2.24,2.35,2.46,2.49,2.74,2.54,2.11,2.67,2.84,2.46,2.43,3.07,3.03,2.54,2.87,3.22,3.15,2.95,3.26,3.46,3.74,3.49,3.80,3.65,3.77,3.52,3.20,3.32,3.28,2.98,2.71,2.95,2.85,2.28,2.34,2.52,2.15,1.94,2.22,2.21,1.88,1.82,2.20,2.18,2.47,2.11,2.55,2.50,2.07,2.20,2.65,2.50,2.19,2.62,2.94,2.63,2.67,3.20,3.13,3.05,3.14,3.53,3.58,3.50,3.98,3.81,3.32,3.35,3.71,3.32,3.22,3.53,3.44,2.84,3.24,3.41,2.91,2.95,2.74,2.31,2.43,2.57,2.30,1.98,2.35,2.41,1.99,2.24,2.69,3.13,3.12,3.44,3.93,3.88,4.19,4.71,5.16,4.47,5.02,5.00,4.57,5.13,5.41,4.93,4.99,5.42,5.69,5.59,6.34,6.12,5.45,5.93,6.37,5.51,5.45,5.99,5.88,5.31,5.06,4.68,4.84,4.95,4.35,3.90,4.35,4.18,3.63,3.73,3.98,3.67,3.42,3.60,3.91,3.85,3.60,3.84,3.68,3.39,3.09,3.47,3.60,3.60,3.57,3.60,3.77,3.88,4.02,4.36,4.33,4.65,4.88,5.19,5.29,5.42,5.78,5.87,6.07,6.35,6.42,7.34,6.83,6.10,6.08,6.49,6.04,5.59,5.85,5.65,5.20,5.07,5.46,5.22,4.60,5.03,4.82,4.11,4.17,4.83,4.44,4.01,4.57,5.03,4.30,4.34,5.19,5.11,4.43,4.70,5.49,5.22,4.66,5.47,5.99,5.62,5.21,4.78,5.26,5.52,5.13,5.04,5.59,5.48,4.95,4.89,5.77,5.36,4.70,5.50,5.75,5.16,4.97,6.03,5.82,4.85,5.14,5.50,5.46,5.12,4.68,4.94,4.70,4.42,4.45,4.79,3.87,4.31,4.51,4.06,3.92,4.32,4.48,3.84,3.90,4.55,4.62,4.21,4.98,5.29,5.02,4.19,4.38,4.43,3.96,3.63,3.81,3.63,3.16,3.01,3.58,3.13,2.58,3.32,3.58,2.97,3.16,3.88,3.59,3.51,4.14,4.22,4.45,4.86,5.07,5.15,5.42,5.16,5.63,5.05,4.23,4.49,4.86,4.12,3.83,4.05,4.49,4.13,3.51,4.04,3.98,3.69,3.84,4.14,4.22,3.88,4.21,4.81,4.79,5.60,5.92,5.89,6.65,6.48,6.74,7.18,7.75,7.08,8.06,8.81,8.52,9.19,8.74,8.06,9.12,8.71,8.34,8.75,9.57,8.96,8.33,9.10,8.46,7.84,7.39,6.80,6.49,7.12,6.65,5.61,5.87,6.55,6.62,5.33,5.92,6.63,6.17,6.01,6.45,7.09,6.40,6.60,7.46,7.37,6.90,7.17,7.42,7.58,7.23,8.15,8.27,7.45,7.71,8.68,8.13,7.77,8.08,9.20,8.37,8.66,9.04,9.30,8.68,8.91,9.71,9.86,9.25,9.43,10.50,10.25,10.47,9.81,10.14,10.80,10.43,9.91,10.07,10.82,10.13,9.79,10.12,10.19,10.02,9.61,10.36,10.22,9.33,9.40,10.20,9.74,9.31,9.61],[30.83,30.87,30.77,30.68,30.58,30.31,30.58,30.47,30.30,30.15,30.45,30.54,30.22,30.32,30.27,30.28,30.28,30.23,30.31,29.99,30.11,30.22,30.29,30.32,30.53,30.72,30.55,30.68,30.58,30.35,30.25,30.49,30.47,30.15,30.23,30.50,30.22,30.02,30.24,30.24,29.97,29.90,30.07,29.96,29.81,29.94,29.96,29.81,29.69,29.93,30.04,29.85,29.82,29.91,30.17,29.95,30.24,30.18,30.28,29.86,30.24,30.29,30.04,30.02,30.32,30.24,29.97,30.27,30.40,30.15,30.21,30.42,30.40,30.26,30.49,30.67,30.40,30.57,30.82,30.76,30.64,30.81,30.74,30.84,30.71,30.51,30.78,30.58,30.48,30.14,30.18,30.45,30.26,30.02,30.28,30.51,30.28,30.20,30.40,30.53,30.47,30.66,30.69,30.58,30.62,30.73,30.56,30.40,30.61,30.61,30.27,30.54,30.57,30.37,30.43,30.63,30.60,30.71,30.51,30.53,30.60,30.42,30.09,30.27,30.33,30.02,30.04,30.21,30.16,29.70,29.79,29.46,29.62,29.69,30.04,29.71,30.01,29.38,29.15,29.46,29.09,29.41,29.02,29.49,29.70,28.82,28.97,29.61,29.44,29.02,29.46,30.00,29.91,29.47,29.81,29.69,29.12,29.26,29.70,29.55,29.04,29.50,29.67,29.42,29.30,29.55,29.55,29.56,29.15,29.57,29.31,29.34,29.16,29.60,29.51,28.94,29.51,29.53,29.04,28.73,29.15,29.35,28.73,28.60,29.16,28.90,28.66,28.84,29.13,28.74,28.76,28.83,29.20,28.84,29.25,29.05,28.91,28.87,28.80,28.67,28.52,28.70,28.59,28.69,28.49,28.58,28.44,28.11,28.44,28.27,28.23,28.55,28.48,28.24,28.60,28.24,28.68,28.46,28.91,29.10,28.93,29.07,29.49,29.20,28.94,29.39,29.55,29.37,29.30,29.80,29.65,29.60,29.13,29.24,29.16,28.85,28.43,28.61,28.65,28.60,27.91,28.58,28.36,28.56,28.12,28.58,28.06,28.88,28.62,29.08,28.79,29.78,29.31,28.47,29.29,29.80,29.07,28.91,29.79,29.74,29.15,29.13,29.79,29.58,29.18,29.51,29.70,29.29,29.49,29.70,29.66,29.74,29.70,30.07,30.01,29.71,29.76,30.09,29.78,29.37,29.98,30.12,29.51,29.40,30.20,30.09,29.23,29.63,30.29,29.93,29.52,29.77,29.61,29.09,28.93,29.18,28.70,29.13,29.47,28.84,29.09,29.48,29.87,29.35,29.98,30.03,29.65,29.32,29.57,29.27,29.07,28.88,29.06,28.61,28.07,28.43,28.15,27.77,28.53,28.33,28.09,28.39,28.05,28.11,28.25,28.39,27.78,28.33,28.27,28.76,28.96,28.94,28.86,28.93,29.20,29.69,29.62,29.32,29.64,29.91,29.74,29.65,30.01,30.08,29.89,29.79,29.64,29.53,29.25,29.09,28.98,29.04,28.99,28.61,28.31,28.58,28.40,28.32,28.21,27.93,27.79,27.82,27.80,28.31,28.37,28.45,28.81,28.85,28.67,28.78,29.20,28.87,28.82,29.32,29.44,29.14,29.54,29.91,29.64,29.54,30.04,30.03,29.53,29.85,30.37,30.16,30.28,30.13,29.81,29.55,30.04,29.62,29.50,29.59,29.67,29.53,28.96,29.53,29.80,29.35,29.10,29.70,29.28,29.05,29.34,29.55,28.96,28.95,29.68,29.17,28.98,28.82,29.47,29.10,28.89,29.07,29.28,28.80,28.94,29.33,29.20,28.99,28.79,28.90,29.22,29.03,29.06,29.47,29.39,29.01,29.45,29.65,29.53,29.35,29.72,29.92,29.91,29.67,29.93,29.98,29.57,30.03,29.85,29.87,29.69,29.69,29.79,29.47,29.23,29.38,29.16,29.17,28.98,28.93,28.63,28.43,28.60,28.27,27.81,28.29,28.75,28.30,28.04,28.14,28.58,28.28,27.97,28.48,28.99,28.22,27.71,28.35,28.83,28.45,28.33,28.52,28.95,28.88,28.95,29.01,29.11,29.28,29.22,29.47,29.37,29.50,29.68,29.64,29.82,30.12,30.04,30.11,29.81,30.14,29.82,29.56,30.02,30.00,29.71,29.74,29.93,29.94,29.53,29.32,29.15,29.70,29.27,29.06,29.72,29.86,29.32,29.67,30.18,29.86,30.33,30.18,30.20,30.46,30.48,30.13,30.54,30.39,30.28,30.63,30.35,30.54,30.49,30.49,30.14,30.09,30.34,29.84,30.32,30.32,30.28,29.77,29.80,30.07,29.84,29.64,29.39,29.39,29.60,29.51,29.35,29.60,29.85,29.59,29.43,29.86,29.85,29.73,29.84,29.99,29.97,29.86,30.04,30.21,30.24,30.22,30.44,30.27,30.27,29.80,30.11,30.21,29.87,29.70,30.11,30.04,29.83,29.77,30.20,29.94,29.85,29.99,30.01,29.85,29.84,30.16,29.87,29.83,30.14,30.36,30.49,30.54,30.11,30.49,30.58,30.04,30.11,30.61,30.51,30.23,30.30,30.61,30.41,30.22,30.36,30.54,30.42,30.26,30.49,30.65,30.43,30.44,30.50,25.35,24.23,22.37,20.75,20.25,19.25,18.23,18.27,17.77,16.64,17.19,17.46,16.86,16.84,16.65,16.48,15.78,14.94,13.52,11.61,10.44,9.34,9.91,9.79,8.01,6.69,5.05,4.69,4.19,3.65,3.70,3.99,3.64,3.22,3.58,3.84,3.50,3.07,3.33,3.42,3.11,2.76,3.02,3.20,2.68,2.65,2.83,2.60,2.43,2.52,2.73,2.32,2.12,2.62,2.85,2.23,3.00,3.04,3.18,2.93,3.40,3.30,2.93,3.18,3.57,3.17,3.14,3.58,3.76,3.31,3.60,4.10,3.95,3.80,4.17,4.49,4.11,4.27,4.81,5.00,4.66,5.14,4.99,5.06,4.52,4.30,4.45,4.09,3.79,3.31,3.26,3.91,3.63,3.25,3.43,3.85,3.55,3.38,3.83,4.13,3.93,5.50,5.04,4.58,4.56,4.76,4.20,4.01,3.90,3.96,3.43,3.96,4.04,3.40,4.01,4.52,4.04,4.34,3.82,3.66,3.88,3.54,3.05,3.23,3.29,2.91,2.65,2.85,2.68,2.23,2.22,1.98,2.28,2.35,2.88,2.55,2.78,2.70,2.69,3.16,3.26,3.09,2.92,3.31,3.10,2.74,2.85,3.27,2.93,2.87,3.25,3.39,3.22,2.94,3.02,2.91,2.62,2.45,2.62,2.51,2.21,2.29,2.53,2.10,1.77,2.04,2.21,1.83,1.41,1.82,1.47,1.27,1.65,1.98,2.09,1.67,1.59,2.13,2.04,1.59,2.01,2.06,1.91,1.97,2.28,2.39,2.21,2.40,2.64,2.64,2.52,2.77,3.17,3.09,3.67,3.11,2.91,2.71,2.72,2.54,2.41,2.27,2.09,1.95,1.86,1.75,1.64,1.45,1.35,1.36,1.15,0.97,0.99,0.94,0.80,0.76,0.81,0.97,0.95,0.92,1.09,1.26,1.26,1.34,1.63,1.74,1.87,2.08,2.26,2.27,2.39,2.67,2.31,2.06,2.56,2.70,2.36,2.42,2.95,2.98,2.66,2.93,3.24,3.05,3.08,3.22,3.56,3.77,3.57,3.90,3.75,3.84,3.53,3.18,3.38,3.35,2.85,2.65,2.91,2.68,2.31,2.26,2.46,2.14,1.78,2.07,2.10,1.79,1.65,2.08,2.14,2.43,2.06,2.53,2.49,2.02,2.24,2.67,2.52,2.20,2.69,2.89,2.61,2.74,3.18,3.16,2.97,3.18,3.62,3.60,3.56,4.04,3.93,3.38,3.41,3.76,3.37,3.25,3.64,3.45,2.97,3.20,3.50,2.99,2.97,2.88,2.35,2.58,2.69,2.35,2.10,2.54,2.57,2.16,2.35,2.93,3.20,3.16,3.56,4.01,3.98,4.33,4.75,5.21,4.54,5.03,5.01,4.59,5.06,5.37,4.90,4.85,5.24,5.59,5.54,6.33,6.09,5.32,5.81,6.31,5.49,5.33,5.88,5.89,5.31,5.04,4.73,4.87,4.90,4.32,4.04,4.38,4.23,3.68,3.78,4.04,3.70,3.44,3.71,3.98,3.81,3.68,4.00,3.56,3.31,3.00,3.20,3.50,3.50,3.46,3.48,3.69,3.84,3.85,4.27,4.29,4.54,4.75,5.05,5.12,5.36,5.65,5.74,5.96,6.35,6.40,7.33,6.84,6.06,6.06,6.42,5.97,5.45,5.69,5.54,5.07,4.94,5.34,5.06,4.54,4.91,4.62,3.94,4.23,4.79,4.31,4.00,4.65,5.00,4.25,4.36,5.25,5.11,4.50,4.77,5.56,5.05,4.78,5.59,6.06,5.51,5.25,4.89,5.16,5.32,5.26,4.99,5.25,5.22,5.10,4.85,5.38,5.16,4.74,5.12,5.41,5.16,5.25,5.62,5.72,5.26,5.43,5.44,5.44,5.00,5.16,5.30,4.08,4.30,4.73,4.65,3.61,4.37,4.68,4.01,4.00,4.45,4.54,3.76,3.93,4.67,4.68,4.38,5.11,5.26,4.97,4.16,4.28,4.25,3.79,3.66,3.68,3.45,3.11,3.13,3.38,3.17,2.19,3.08,3.45,2.60,2.60,3.89,3.48,3.64,4.17,4.46,4.51,4.66,5.30,5.28,5.29,5.19,5.34,4.75,4.62,4.45,4.70,4.30,4.05,4.18,4.63,4.01,3.39,4.02,4.02,3.52,3.89,4.17,4.25,4.03,4.34,4.60,4.86,5.63,5.88,5.97,6.85,6.62,6.61,7.25,7.68,7.17,8.01,8.68,8.34,8.92,8.60,7.89,8.64,8.44,8.13,8.37,9.22,8.84,8.13,8.78,8.21,7.82,7.41,6.99,6.30,7.13,6.48,5.83,5.75,5.97,6.09,5.68,5.83,6.07,5.67,5.85,5.91,6.42,5.82,6.10,7.02,7.27,6.71,7.23,7.27,7.66,7.43,8.03,8.13,7.05,7.66,8.55,7.64,7.65,7.92,8.71,8.00,8.53,8.80,8.81,8.37,8.84,9.42,9.44,9.08,9.29,10.31,10.10,10.21,9.67,9.85,10.34,9.85,9.40,9.68,10.55,9.78,9.38,9.82,9.93,9.44,9.25,10.15,10.08,8.98,9.33,10.19,9.84,9.29,9.51],[30.89,30.80,30.67,30.60,30.52,30.20,30.54,30.45,30.17,29.99,30.40,30.50,30.06,30.32,30.28,30.28,30.19,30.28,30.25,29.94,30.05,30.19,30.17,30.22,30.48,30.69,30.50,30.66,30.62,30.36,30.28,30.56,30.58,30.25,30.27,30.50,30.28,30.04,30.24,30.27,29.97,29.86,30.09,29.98,29.74,29.90,29.94,29.76,29.72,29.84,29.91,29.79,29.80,29.81,30.07,29.87,30.20,30.15,30.29,29.74,30.25,30.31,29.93,30.02,30.37,30.19,29.94,30.34,30.40,30.13,30.29,30.49,30.41,30.31,30.54,30.71,30.45,30.58,30.84,30.79,30.63,30.79,30.74,30.84,30.71,30.52,30.74,30.59,30.51,30.13,30.18,30.45,30.27,30.02,30.27,30.49,30.23,30.16,30.36,30.53,30.47,30.69,30.67,30.56,30.59,30.71,30.52,30.34,30.62,30.61,30.27,30.55,30.57,30.32,30.37,30.63,30.63,30.70,30.46,30.53,30.61,30.37,30.11,30.30,30.25,29.93,30.01,30.25,30.11,29.76,29.80,29.41,29.57,29.63,30.00,29.62,29.94,29.32,29.02,29.52,28.95,29.50,29.14,29.57,29.73,28.85,29.01,29.63,29.48,29.03,29.46,29.97,29.89,29.42,29.78,29.69,29.01,29.13,29.59,29.45,28.78,29.32,29.56,29.44,29.05,29.46,29.46,29.26,28.97,29.42,29.27,29.14,29.23,29.61,29.47,28.82,29.34,29.56,29.06,28.54,29.09,29.43,28.75,28.55,29.18,29.03,28.72,28.81,29.26,28.90,28.85,28.99,29.28,28.97,29.29,29.19,29.04,29.02,28.92,28.87,28.59,28.81,28.74,28.83,28.46,28.68,28.52,27.95,28.39,28.43,28.21,28.47,28.24,28.31,28.43,28.46,28.09,28.29,28.93,28.96,28.95,28.96,29.43,29.25,28.81,29.29,29.52,29.41,29.33,29.70,29.62,29.47,29.09,29.10,28.98,28.66,28.48,28.51,28.31,28.38,27.92,28.29,28.13,28.22,28.00,28.30,27.87,28.67,28.52,28.85,28.42,29.57,29.19,28.31,29.08,29.67,28.94,28.68,29.69,29.71,28.94,29.08,29.78,29.44,29.11,29.56,29.61,29.34,29.41,29.69,29.67,29.77,29.65,30.11,30.09,29.69,29.78,30.14,29.82,29.27,29.89,30.15,29.40,29.37,30.08,30.00,29.09,29.57,30.12,29.81,29.50,29.60,29.44,28.91,28.78,29.02,28.67,29.02,29.31,28.76,29.13,29.45,29.75,29.33,29.91,29.94,29.51,29.35,29.55,29.19,28.94,28.78,28.92,28.54,28.00,28.26,28.21,27.60,28.34,28.35,27.98,28.08,27.85,27.97,28.12,28.05,27.55,28.13,28.12,28.46,28.86,28.73,28.81,28.72,29.00,29.64,29.54,29.17,29.51,29.82,29.64,29.51,29.91,29.96,29.75,29.77,29.51,29.37,29.03,28.93,28.85,28.68,28.58,28.40,28.01,28.33,28.34,28.07,28.06,27.74,27.73,27.78,27.78,28.03,28.36,28.22,28.90,28.56,28.38,28.78,28.96,28.75,28.61,29.14,29.23,28.77,29.33,29.73,29.49,29.36,29.95,29.86,29.42,29.76,30.33,30.07,30.25,30.11,29.74,29.50,29.93,29.58,29.36,29.45,29.48,29.30,28.95,29.44,29.67,29.18,28.98,29.61,29.16,28.90,29.17,29.46,28.74,28.93,29.54,29.10,28.88,28.79,29.34,29.00,28.88,28.88,29.19,28.69,28.89,29.20,29.04,28.99,28.89,28.85,29.08,29.01,29.20,29.34,29.16,29.33,29.42,29.61,29.42,29.47,29.63,29.87,29.82,29.65,29.89,29.98,29.87,30.03,29.79,29.77,29.85,29.64,29.55,29.50,29.52,29.54,29.28,29.41,29.35,29.31,28.69,28.95,28.83,28.30,28.07,28.29,28.74,28.23,27.95,28.18,28.53,28.36,27.97,28.42,28.77,28.28,27.77,28.59,28.95,28.61,28.36,28.87,28.95,29.20,29.14,29.12,29.13,29.22,29.28,29.49,29.45,29.61,29.60,29.74,29.77,30.10,30.03,30.11,29.85,30.06,29.80,29.80,29.95,29.90,29.82,29.65,29.91,29.83,29.46,29.38,28.99,29.39,29.46,29.12,29.37,29.90,29.39,29.44,29.96,29.87,30.13,30.06,30.12,30.31,30.42,30.11,30.51,30.33,30.30,30.67,30.36,30.56,30.53,30.52,30.20,29.98,30.34,29.84,30.37,30.36,30.28,29.79,29.93,30.12,29.83,29.68,29.51,29.38,29.66,29.60,29.31,29.56,29.76,29.63,29.51,29.74,29.78,29.67,29.64,29.93,29.93,29.77,30.01,30.19,30.21,30.13,30.35,30.22,30.23,29.75,30.13,30.23,29.89,29.74,30.15,30.01,29.84,29.87,30.25,29.90,29.93,30.04,30.04,29.88,30.01,30.22,30.05,29.95,30.23,30.50,30.60,30.66,30.25,30.55,30.68,30.22,30.15,30.66,30.65,30.35,30.30,30.66,30.54,30.20,30.36,30.62,30.47,30.28,30.53,30.69,30.46,30.41,30.44,25.59,24.53,22.24,20.86,20.21,19.36,18.50,18.37,17.94,16.86,17.16,17.31,16.71,16.70,16.54,16.33,15.66,14.61,13.57,11.39,10.44,9.21,9.97,9.94,8.11,6.89,5.17,4.88,4.29,3.69,3.70,4.04,3.73,3.34,3.62,3.92,3.44,3.19,3.41,3.52,3.17,2.81,3.14,3.19,2.66,2.66,3.03,2.70,2.24,2.58,2.82,2.44,2.29,2.69,2.97,2.29,3.04,3.07,3.26,2.94,3.47,3.48,2.90,3.29,3.71,3.36,3.18,3.68,3.90,3.49,3.58,4.16,4.05,3.75,4.19,4.62,4.28,4.34,4.95,5.18,4.86,5.30,5.12,5.16,4.68,4.47,4.57,4.24,3.90,3.45,3.35,4.11,3.76,3.44,3.56,4.12,3.68,3.44,4.01,4.32,4.05,5.72,5.18,4.77,4.74,4.90,4.26,4.07,4.13,4.16,3.56,4.22,4.20,3.72,4.19,4.70,4.16,4.62,4.02,3.83,4.11,3.69,3.16,3.35,3.54,3.00,2.72,2.91,2.84,2.36,2.37,1.98,2.34,2.45,2.93,2.41,2.82,2.65,2.62,3.22,3.31,3.09,2.95,3.43,3.10,2.65,2.80,3.33,2.85,2.79,3.35,3.41,3.20,2.95,3.07,2.95,2.54,2.46,2.64,2.55,2.08,2.21,2.32,2.11,1.71,2.13,2.13,1.87,1.42,2.01,1.49,1.36,1.65,2.12,2.11,1.74,1.75,2.10,2.02,1.65,2.04,2.24,2.02,2.00,2.33,2.44,2.32,2.39,2.77,2.74,2.64,2.84,3.40,3.33,3.89,3.36,3.04,2.83,2.94,2.76,2.44,2.41,2.32,2.17,2.05,1.87,1.77,1.63,1.40,1.45,1.30,1.06,1.01,1.01,0.91,0.78,0.76,0.81,0.93,0.92,0.94,1.13,1.29,1.24,1.43,1.68,1.84,1.91,2.03,2.21,2.31,2.59,2.18,1.93,2.47,2.67,2.23,2.27,2.85,2.90,2.40,2.77,3.07,3.00,2.89,3.12,3.38,3.70,3.38,3.83,3.45,3.78,3.40,2.95,3.23,3.34,2.76,2.56,2.87,2.64,2.22,2.19,2.46,2.13,1.78,2.13,2.22,1.91,1.70,2.21,2.23,2.63,2.23,2.67,2.60,2.07,2.38,2.73,2.53,2.24,2.73,2.94,2.53,2.72,3.25,3.13,2.90,3.18,3.64,3.60,3.55,4.12,3.90,3.23,3.25,3.77,3.30,3.17,3.72,3.42,2.96,3.20,3.59,3.01,3.08,2.92,2.49,2.74,2.73,2.41,2.20,2.65,2.59,2.12,2.26,2.89,3.19,3.09,3.44,3.90,3.78,4.23,4.75,5.14,4.38,4.93,4.92,4.42,4.96,5.29,4.84,4.65,5.10,5.57,5.49,6.24,5.95,5.12,5.61,6.09,5.30,5.06,5.74,5.74,5.17,4.77,4.51,4.69,4.65,3.96,3.82,4.10,3.86,3.45,3.50,3.76,3.44,3.28,3.48,3.77,3.62,3.59,3.78,3.66,3.16,3.07,3.02,3.48,3.56,3.44,3.53,3.67,3.65,3.77,4.00,3.92,4.30,4.58,4.85,4.87,5.17,5.57,5.64,5.81,6.20,6.34,7.31,6.75,5.97,5.96,6.38,5.90,5.35,5.80,5.62,4.96,4.84,5.41,5.06,4.36,4.87,4.58,3.82,4.01,4.60,4.16,4.04,4.52,4.77,4.18,4.11,4.90,4.71,4.34,4.44,5.11,4.67,4.54,5.21,5.44,4.99,5.07,4.64,4.85,4.99,5.05,4.70,4.73,4.72,4.86,4.67,4.68,4.91,4.64,5.02,4.62,5.05,4.85,5.08,5.23,4.90,4.98,4.95,4.76,4.79,4.42,4.56,3.78,3.65,3.82,3.91,3.09,3.41,4.09,3.65,3.61,4.19,4.36,3.54,3.58,4.29,4.61,4.20,4.89,5.19,4.85,4.01,4.09,4.10,3.61,3.54,3.49,3.31,2.91,2.80,3.25,2.78,2.09,2.82,3.40,2.30,2.44,3.56,3.31,2.88,3.85,4.24,3.82,4.28,4.86,5.01,5.02,4.78,4.98,4.57,4.33,4.32,4.46,3.97,3.52,3.95,4.44,3.91,3.20,3.68,3.93,3.44,3.77,4.09,4.11,3.97,4.26,4.49,4.54,5.15,5.14,5.49,6.46,6.22,5.90,6.82,6.85,6.46,7.59,8.06,7.80,8.36,8.07,7.00,7.58,7.87,7.15,7.75,8.70,8.27,7.13,8.05,7.61,7.00,6.74,6.22,5.80,6.41,5.53,5.15,5.09,5.54,5.27,5.05,5.49,5.52,4.95,5.40,5.54,5.47,5.03,5.61,6.28,6.63,5.99,6.92,6.47,7.31,6.64,7.79,7.44,6.03,6.96,7.98,6.98,6.52,7.32,8.19,6.93,7.21,8.46,8.23,7.54,8.17,9.08,8.89,8.31,8.87,9.95,9.97,9.96,9.07,9.02,10.15,9.42,8.58,9.10,10.27,9.24,8.64,9.31,9.52,8.61,8.82,9.77,9.45,8.16,8.55,9.81,9.04,8.37,8.86],[30.83,30.79,30.69,30.64,30.53,30.21,30.51,30.43,30.02,29.88,30.39,30.43,30.07,30.36,30.28,30.30,30.16,30.24,30.24,29.90,29.92,30.10,30.18,30.19,30.37,30.66,30.46,30.53,30.54,30.32,30.24,30.46,30.44,30.15,30.19,30.37,30.08,29.93,30.19,30.19,29.82,29.76,30.05,29.94,29.74,29.99,30.03,29.88,29.75,29.94,29.95,29.89,29.85,29.85,29.99,29.81,30.03,30.07,30.18,29.65,30.12,30.17,29.96,30.01,30.23,30.10,30.00,30.26,30.30,30.11,30.22,30.35,30.33,30.24,30.43,30.60,30.25,30.49,30.71,30.66,30.52,30.73,30.59,30.77,30.68,30.36,30.70,30.43,30.50,30.14,30.24,30.43,30.26,29.96,30.31,30.39,30.16,30.11,30.30,30.39,30.41,30.64,30.64,30.52,30.52,30.61,30.43,30.21,30.53,30.51,30.21,30.49,30.44,30.30,30.25,30.54,30.51,30.67,30.46,30.54,30.53,30.37,30.17,30.27,30.18,29.94,30.11,30.22,30.08,29.65,29.78,29.49,29.48,29.58,29.82,29.45,29.87,29.20,28.82,29.27,28.91,29.27,28.81,29.46,29.53,28.60,28.77,29.48,29.17,28.81,29.34,29.86,29.77,29.29,29.66,29.58,28.81,28.94,29.66,29.20,28.74,29.49,29.57,29.29,28.91,29.47,29.34,29.11,29.11,29.58,29.33,29.14,29.04,29.62,29.43,28.56,29.10,29.52,28.82,28.59,29.09,29.25,28.70,28.37,29.02,28.88,28.57,28.66,29.11,28.75,28.67,28.70,29.20,28.82,29.29,29.10,28.74,28.76,28.81,28.70,28.23,28.61,28.54,28.56,28.25,28.51,28.48,27.90,28.17,28.30,28.17,28.44,28.45,28.01,28.41,28.67,28.66,27.50,28.73,29.03,28.77,28.75,29.48,29.16,28.85,29.33,29.46,29.26,29.18,29.69,29.63,29.44,28.91,29.13,28.99,28.59,28.41,28.82,28.53,28.36,28.43,28.51,28.08,28.24,28.37,28.39,27.92,28.73,28.32,28.68,28.32,29.39,28.96,28.20,28.83,29.47,28.87,28.69,29.53,29.51,28.93,28.98,29.76,29.36,29.14,29.56,29.70,29.32,29.55,29.78,29.84,29.85,29.86,30.07,30.04,29.67,29.84,29.98,29.63,29.29,29.80,29.95,29.32,29.34,29.94,29.77,28.91,29.42,30.00,29.66,29.38,29.47,29.39,28.80,28.72,29.04,28.70,28.93,29.31,28.86,29.00,29.38,29.73,29.26,29.89,29.81,29.57,29.31,29.46,29.21,29.17,28.82,28.76,28.74,28.39,28.42,28.13,27.70,28.39,28.53,28.35,28.20,28.12,28.19,28.24,28.14,27.63,28.11,28.18,28.45,28.78,28.59,28.69,28.78,28.99,29.61,29.54,28.91,29.43,29.86,29.52,29.24,29.86,29.86,29.71,29.70,29.47,29.25,28.71,28.55,28.67,28.63,28.35,28.47,27.88,28.28,28.58,28.22,28.09,28.11,28.09,27.90,28.08,28.23,28.26,28.61,28.69,28.47,28.42,28.69,28.84,28.69,28.58,29.08,29.09,28.59,29.18,29.59,29.22,29.09,29.79,29.80,29.30,29.59,30.24,30.01,30.21,30.06,29.59,29.37,29.89,29.54,29.10,29.39,29.38,29.23,28.90,29.42,29.65,29.17,28.91,29.57,29.08,28.88,29.12,29.36,28.66,28.90,29.60,28.84,28.75,28.82,29.32,28.70,28.93,28.95,29.15,28.73,29.06,29.29,29.08,28.99,28.80,28.84,29.12,28.99,28.92,29.26,29.25,28.84,29.23,29.47,29.36,29.12,29.45,29.77,29.70,29.48,29.84,29.95,29.48,29.75,29.41,29.62,29.59,29.49,29.38,29.30,29.16,29.09,29.06,29.00,28.82,28.80,28.53,28.52,28.31,28.28,28.04,28.27,28.79,28.46,28.10,28.25,28.75,28.56,28.12,28.37,28.72,28.52,27.95,28.23,28.89,28.65,28.49,28.51,28.85,28.80,28.74,28.89,28.79,28.88,29.08,29.42,29.36,29.46,29.50,29.74,29.62,29.99,29.99,30.08,29.67,30.15,29.74,29.50,29.99,29.92,29.43,29.57,29.86,29.90,29.29,29.14,29.11,29.32,29.07,28.70,29.30,29.68,29.23,29.32,29.87,29.58,30.17,30.07,30.14,30.39,30.42,30.02,30.51,30.36,30.24,30.61,30.37,30.43,30.41,30.39,29.97,29.81,30.22,29.45,30.17,30.22,30.18,29.47,29.65,30.06,29.58,29.52,29.42,29.14,29.39,29.32,29.09,29.23,29.56,29.43,29.22,29.49,29.61,29.41,29.48,29.78,29.79,29.61,29.97,30.14,30.27,30.16,30.43,30.22,30.25,29.67,30.01,30.21,29.64,29.64,30.09,29.87,29.62,29.72,30.20,29.62,29.70,29.86,29.79,29.57,29.80,30.08,29.76,29.75,30.07,30.34,30.41,30.46,30.09,30.39,30.54,30.04,29.79,30.53,30.51,30.22,30.20,30.57,30.40,29.94,30.21,30.58,30.43,30.13,30.48,30.63,30.43,30.32,30.38,25.04,24.32,22.32,20.94,20.14,18.98,18.57,18.15,17.53,16.89,17.19,17.42,16.51,16.65,16.84,16.53,15.65,14.84,13.57,11.57,10.71,10.14,10.51,10.47,8.31,6.97,5.20,4.85,4.25,3.71,3.87,4.23,3.71,3.33,3.94,4.01,3.52,3.22,3.50,3.72,3.29,3.03,3.29,3.43,2.93,2.90,2.98,2.94,2.52,2.69,2.88,2.66,2.29,2.72,3.08,2.56,3.19,3.43,3.62,3.46,3.76,3.74,3.26,3.63,3.93,3.73,3.48,3.88,4.08,3.68,3.89,4.32,4.28,4.08,4.37,4.73,4.35,4.41,5.00,5.17,4.78,5.27,5.09,5.15,4.64,4.50,4.63,4.20,3.83,3.42,3.40,4.13,3.90,3.44,3.67,4.18,3.87,3.60,4.13,4.39,4.19,5.91,5.33,4.91,4.81,4.93,4.49,4.29,4.24,4.24,3.68,4.27,4.28,3.83,4.26,4.65,4.29,4.57,4.00,3.89,4.21,3.80,3.13,3.37,3.74,3.05,2.76,3.05,2.91,2.30,2.41,2.12,2.31,2.48,2.96,2.64,2.92,2.84,2.88,3.33,3.57,3.33,3.27,3.65,3.45,3.00,3.29,3.62,3.31,3.31,3.69,3.74,3.60,3.38,3.39,3.41,3.00,2.81,2.87,2.86,2.39,2.52,2.71,2.51,2.07,2.24,2.48,2.20,1.67,2.11,1.61,1.43,1.53,2.17,2.04,1.69,1.91,2.32,2.17,1.73,2.27,2.42,2.25,2.24,2.64,2.71,2.55,2.73,3.05,3.03,3.00,3.18,3.62,3.54,4.16,3.58,3.28,3.06,3.19,3.03,2.70,2.53,2.42,2.31,2.27,2.03,1.91,1.76,1.61,1.52,1.43,1.27,1.12,1.03,1.00,0.94,0.80,0.77,0.83,0.96,0.97,1.01,1.27,1.26,1.33,1.55,1.76,1.87,1.93,2.04,2.13,2.45,2.11,1.73,2.37,2.67,2.12,2.19,2.82,2.75,2.26,2.71,3.06,2.88,2.74,3.04,3.39,3.66,3.33,3.61,3.37,3.55,3.31,3.05,3.01,3.18,2.70,2.53,2.72,2.61,2.20,2.07,2.22,2.03,1.59,1.88,1.94,1.66,1.56,2.07,2.13,2.41,2.14,2.57,2.41,1.99,2.23,2.60,2.36,2.07,2.62,2.87,2.53,2.60,3.16,3.12,2.91,3.22,3.46,3.45,3.45,3.95,3.71,3.24,3.26,3.72,3.26,3.22,3.64,3.41,2.91,3.32,3.49,3.08,3.16,2.93,2.45,2.70,2.74,2.36,2.07,2.52,2.51,1.98,2.29,2.71,3.04,3.02,3.54,3.86,3.79,4.10,4.64,4.97,4.26,4.76,4.82,4.28,4.83,5.14,4.60,4.40,4.93,5.51,5.33,6.23,5.89,5.07,5.63,6.14,5.15,4.98,5.73,5.67,5.00,4.64,4.32,4.51,4.54,4.04,3.67,4.03,3.80,3.37,3.57,3.85,3.54,3.16,3.56,3.84,3.77,3.55,3.77,3.45,3.05,2.81,3.23,3.55,3.45,3.27,3.32,3.61,3.68,3.76,4.11,3.96,4.48,4.51,4.77,4.81,5.12,5.52,5.63,5.79,6.23,6.35,7.19,6.76,5.91,5.91,6.39,5.78,5.29,5.74,5.54,4.79,4.66,5.32,4.90,4.33,4.73,4.50,4.25,4.13,4.49,4.40,3.93,4.53,4.73,4.38,4.16,4.98,4.87,4.28,4.59,5.15,4.82,4.49,5.23,5.83,5.27,4.99,4.86,5.11,5.31,4.84,4.77,5.13,5.06,4.77,4.81,5.40,4.95,4.62,5.14,5.28,5.01,5.16,5.52,5.39,4.80,5.00,5.23,5.00,4.68,4.52,4.68,4.24,3.96,4.08,4.50,3.45,3.97,4.18,3.91,3.48,4.07,4.37,3.58,3.32,4.38,4.60,4.18,4.89,5.17,4.92,4.03,4.03,4.30,3.53,3.24,3.51,3.30,2.95,2.66,3.30,2.48,2.43,3.23,3.46,2.79,2.95,3.55,3.21,3.71,3.70,4.11,4.25,4.65,4.93,4.78,4.98,4.61,5.10,4.48,4.14,4.16,4.52,4.04,3.52,4.27,4.71,4.03,3.18,3.94,4.01,3.25,3.48,4.35,4.24,3.93,4.31,4.44,4.53,5.16,5.61,5.64,6.52,6.29,6.20,6.66,7.14,6.48,7.52,8.07,8.02,8.28,8.32,7.75,8.65,8.33,8.04,8.40,9.25,8.88,8.15,8.94,8.37,7.76,7.27,6.65,6.11,6.97,6.28,5.67,5.57,5.99,6.00,5.30,5.81,6.29,6.00,5.90,6.02,6.65,6.02,6.29,7.06,6.86,6.41,6.87,6.86,7.33,6.98,7.91,7.79,7.02,7.57,8.31,7.74,7.21,8.11,8.93,7.96,8.34,9.07,8.99,8.48,8.77,9.72,9.71,9.00,9.51,10.66,10.29,10.43,9.63,9.88,10.90,10.37,9.58,9.99,10.66,9.76,9.09,9.97,10.00,9.13,9.02,10.08,9.61,8.59,8.79,9.67,9.12,8.33,9.23],[30.90,30.95,30.91,30.80,30.71,30.43,30.69,30.62,30.36,30.23,30.60,30.69,30.29,30.53,30.50,30.48,30.38,30.42,30.41,30.09,30.09,30.26,30.32,30.41,30.51,30.74,30.53,30.62,30.59,30.39,30.26,30.48,30.47,30.21,30.22,30.44,30.20,30.10,30.18,30.21,29.93,29.98,30.06,29.94,29.93,30.01,30.09,29.93,29.73,30.04,30.04,29.86,29.75,30.06,30.14,29.90,30.19,30.20,30.29,29.83,30.23,30.30,30.07,30.06,30.34,30.31,30.03,30.28,30.43,30.18,30.23,30.41,30.44,30.28,30.46,30.66,30.45,30.52,30.81,30.77,30.60,30.82,30.77,30.87,30.73,30.54,30.79,30.59,30.52,30.22,30.27,30.49,30.33,30.14,30.30,30.55,30.29,30.22,30.44,30.55,30.50,30.76,30.72,30.61,30.62,30.73,30.53,30.43,30.63,30.64,30.34,30.58,30.60,30.38,30.45,30.65,30.62,30.73,30.54,30.61,30.64,30.40,30.26,30.34,30.32,30.07,30.15,30.23,30.14,29.75,29.79,29.48,29.60,29.68,30.01,29.78,30.02,29.35,29.08,29.42,28.85,29.38,28.92,29.51,29.66,28.80,28.94,29.57,29.40,28.88,29.41,29.96,29.85,29.37,29.74,29.66,28.97,29.15,29.73,29.42,29.05,29.59,29.72,29.48,29.03,29.44,29.54,29.26,29.21,29.52,29.54,29.14,29.21,29.59,29.47,28.74,29.37,29.64,28.97,28.64,29.21,29.29,28.66,28.68,29.07,28.74,28.51,28.75,29.06,28.73,28.63,28.85,29.16,28.77,29.29,29.03,28.80,28.80,28.73,28.62,28.37,28.65,28.52,28.53,28.36,28.60,28.36,28.12,28.48,28.31,28.25,28.50,28.53,28.10,28.50,28.69,28.65,28.31,28.21,29.07,28.83,28.90,29.34,29.19,29.02,29.34,29.52,29.37,29.24,29.79,29.60,29.53,28.91,29.16,29.10,28.55,28.33,28.57,28.46,28.42,27.80,28.41,28.06,28.39,27.96,28.43,27.85,28.75,28.38,28.93,28.48,29.69,29.09,28.25,29.10,29.59,28.97,28.68,29.70,29.62,28.99,29.04,29.79,29.48,29.24,29.55,29.67,29.37,29.46,29.77,29.67,29.75,29.75,30.17,30.07,29.68,29.86,30.07,29.71,29.26,29.94,30.00,29.43,29.33,30.06,29.95,29.15,29.57,30.24,29.79,29.46,29.64,29.49,29.01,28.75,28.99,28.60,29.10,29.38,28.79,29.02,29.49,29.84,29.36,29.94,30.03,29.67,29.34,29.55,29.20,29.03,28.86,28.95,28.41,28.13,28.32,28.02,27.76,28.30,28.23,27.99,28.21,28.03,28.07,28.19,28.27,27.58,28.11,28.12,28.63,28.85,28.68,28.57,28.76,29.01,29.66,29.58,29.08,29.56,29.90,29.61,29.49,30.04,30.00,29.91,29.70,29.64,29.44,28.95,28.92,28.66,28.68,28.48,28.43,27.98,28.33,28.22,28.07,27.93,27.79,27.73,27.68,27.67,28.12,28.17,28.28,28.59,28.44,28.23,28.73,29.02,28.60,28.57,29.26,29.20,28.68,29.54,29.88,29.43,29.36,30.08,30.03,29.44,29.81,30.44,30.11,30.31,30.10,29.71,29.42,29.88,29.55,29.36,29.32,29.41,29.18,28.91,29.38,29.66,29.20,28.92,29.60,29.08,28.77,29.09,29.43,28.67,28.84,29.59,28.99,28.85,28.76,29.39,28.84,28.85,28.91,29.25,28.77,29.00,29.38,29.22,28.98,28.78,28.99,29.18,28.96,29.02,29.35,29.31,29.06,29.27,29.57,29.43,29.32,29.63,29.90,29.85,29.60,30.04,30.12,29.64,29.97,29.82,29.89,29.75,29.59,29.44,29.44,29.22,29.32,29.15,28.95,28.92,28.81,28.63,28.27,28.48,28.37,27.83,28.14,28.81,28.30,27.96,28.03,28.48,28.23,27.83,28.33,28.75,28.10,27.60,28.11,28.58,28.23,28.14,28.57,28.86,28.86,28.82,28.93,28.91,29.06,29.14,29.54,29.40,29.59,29.57,29.75,29.86,30.20,30.13,30.27,29.93,30.28,29.91,29.63,30.07,30.06,29.63,29.68,29.97,30.01,29.40,29.18,28.89,29.46,29.25,28.82,29.50,29.85,29.23,29.37,30.09,29.84,30.37,30.20,30.26,30.53,30.61,30.23,30.63,30.47,30.43,30.68,30.45,30.54,30.51,30.52,30.21,30.12,30.40,29.74,30.31,30.30,30.29,29.64,29.72,30.06,29.79,29.60,29.40,29.21,29.69,29.56,29.26,29.49,29.80,29.59,29.39,29.78,29.84,29.62,29.72,30.05,30.03,29.84,30.11,30.33,30.32,30.29,30.46,30.29,30.30,29.78,30.09,30.24,29.87,29.78,30.09,30.01,29.81,29.79,30.17,29.86,29.86,29.91,29.92,29.78,29.84,30.06,29.76,29.75,30.06,30.32,30.40,30.43,30.14,30.49,30.52,30.06,29.99,30.60,30.51,30.28,30.29,30.65,30.42,30.05,30.35,30.58,30.40,30.23,30.56,30.62,30.42,30.40,30.44,25.34,24.12,22.06,20.54,20.00,19.05,18.15,18.16,17.35,16.65,17.02,17.37,16.59,16.66,16.91,16.72,15.87,15.11,13.64,11.70,10.76,10.06,9.91,9.96,8.18,6.83,4.91,4.63,4.07,3.43,3.57,3.93,3.47,3.19,3.57,3.77,3.34,3.09,3.34,3.54,3.21,2.83,3.07,3.24,2.78,2.64,2.96,2.80,2.40,2.64,2.86,2.71,2.05,2.54,3.01,2.50,3.12,3.27,3.42,3.22,3.65,3.52,3.04,3.40,3.81,3.31,3.34,3.74,3.89,3.38,3.66,4.21,4.00,3.78,4.22,4.46,4.12,4.22,4.78,4.95,4.61,5.09,4.97,5.02,4.50,4.23,4.36,4.04,3.67,3.24,3.15,3.90,3.56,3.28,3.56,3.90,3.59,3.44,3.85,4.22,4.00,5.57,5.19,4.61,4.58,4.75,4.24,3.90,4.10,4.00,3.46,4.16,4.02,3.48,4.00,4.54,3.97,4.38,3.78,3.61,3.87,3.53,2.93,3.26,3.43,2.82,2.69,2.74,2.62,2.18,2.29,1.96,2.20,2.41,3.02,2.77,3.10,3.04,3.00,3.41,3.58,3.42,3.32,3.76,3.52,3.02,3.34,3.69,3.38,3.32,3.71,3.84,3.64,3.38,3.32,3.39,2.99,2.87,2.94,2.99,2.50,2.48,2.71,2.44,2.30,2.25,2.45,2.10,1.66,1.99,1.38,1.50,1.47,2.04,2.12,1.74,2.00,2.20,2.34,2.23,2.34,2.33,2.25,2.28,2.71,2.71,2.52,2.73,3.09,3.08,2.96,3.22,3.58,3.44,4.03,3.55,3.30,3.12,3.15,3.00,2.69,2.57,2.42,2.31,2.28,2.13,2.01,1.84,1.71,1.65,1.50,1.37,1.35,1.21,1.02,1.01,0.97,0.80,0.76,0.82,0.93,0.95,0.96,1.08,1.30,1.36,1.56,1.73,1.91,1.93,1.99,2.31,2.04,1.72,2.25,2.47,2.13,2.02,2.69,2.73,2.39,2.66,2.98,3.00,2.81,2.92,3.33,3.45,3.22,3.47,3.29,3.41,3.17,2.91,2.99,3.02,2.58,2.36,2.55,2.50,2.03,2.08,2.18,1.85,1.38,1.97,2.08,1.62,1.37,1.96,1.95,2.26,2.02,2.50,2.31,1.92,2.17,2.47,2.25,1.99,2.53,2.66,2.40,2.54,3.11,2.89,2.78,3.06,3.35,3.34,3.25,3.69,3.56,3.05,3.17,3.48,3.18,3.07,3.45,3.28,2.85,3.09,3.34,3.01,3.04,2.84,2.45,2.59,2.63,2.40,2.24,2.49,2.47,1.98,2.41,2.57,3.08,3.01,3.34,3.67,3.76,4.04,4.43,4.93,4.30,4.74,4.75,4.38,4.90,5.19,4.69,4.54,5.10,5.63,5.39,6.18,5.86,5.06,5.54,6.09,5.13,4.76,5.67,5.61,4.73,4.45,4.12,4.24,4.43,3.75,3.45,3.96,3.87,3.21,3.33,3.75,3.46,3.10,3.46,3.71,3.63,3.39,3.80,3.53,3.31,2.92,3.10,3.35,3.22,3.34,3.22,3.47,3.40,3.52,4.01,4.03,4.00,4.43,4.93,4.77,5.06,5.52,5.51,5.58,6.10,6.24,7.14,6.66,5.83,5.91,6.36,5.81,5.26,5.70,5.50,4.88,4.91,5.25,4.92,4.36,4.79,4.49,3.80,4.01,4.58,4.18,3.88,4.45,4.80,4.19,4.15,5.12,5.11,4.30,4.68,5.52,5.27,4.87,5.61,6.05,5.71,5.32,4.92,5.50,5.63,5.71,5.10,5.58,5.55,5.02,5.00,5.82,5.31,4.66,5.58,5.78,5.23,5.05,5.93,5.64,5.04,5.12,5.43,5.43,5.04,4.57,4.91,4.65,4.55,4.34,4.93,4.29,4.27,4.64,4.35,4.11,4.33,4.47,3.82,3.95,4.56,4.66,4.30,4.91,5.13,4.98,4.10,4.17,4.36,3.79,3.54,3.60,3.62,3.11,3.29,3.16,3.04,2.75,3.52,2.93,2.80,3.14,3.47,3.34,3.31,3.72,4.32,4.07,4.42,5.06,5.08,5.12,5.08,5.38,4.77,4.32,4.33,4.52,3.93,3.58,4.01,4.26,3.61,3.11,3.74,3.77,3.12,3.82,4.07,4.02,3.98,4.14,4.61,4.70,5.42,5.89,5.81,6.42,6.37,6.46,6.79,7.37,6.66,7.53,8.42,8.27,8.91,8.59,8.05,9.03,8.58,8.46,8.68,9.41,8.92,8.41,8.98,8.29,7.94,7.39,7.00,6.28,7.19,6.58,5.81,5.82,6.39,6.35,5.73,5.99,6.50,6.16,6.24,6.26,6.80,6.35,6.49,6.97,7.04,6.62,7.03,7.22,7.42,7.22,8.05,8.06,7.32,7.69,8.61,8.07,7.94,8.22,9.15,8.56,8.76,9.04,9.32,8.91,9.07,9.78,9.73,9.23,9.48,10.45,10.39,10.40,9.84,10.09,10.53,10.15,9.57,9.94,10.80,10.04,9.48,9.89,10.12,9.84,9.43,10.19,10.10,9.36,9.19,10.06,9.59,9.28,9.52],[30.80,30.81,30.72,30.65,30.52,30.24,30.51,30.42,30.12,30.03,30.42,30.54,30.12,30.32,30.28,30.30,30.21,30.27,30.28,29.91,30.06,30.13,30.32,30.31,30.48,30.68,30.55,30.65,30.60,30.38,30.31,30.49,30.51,30.19,30.25,30.47,30.21,30.00,30.17,30.23,29.91,29.82,30.06,29.98,29.68,29.90,29.96,29.82,29.65,29.96,29.97,29.81,29.76,30.02,30.15,29.94,30.22,30.15,30.29,29.86,30.24,30.27,29.96,30.09,30.32,30.26,30.02,30.31,30.40,30.19,30.25,30.45,30.44,30.27,30.49,30.67,30.42,30.54,30.79,30.74,30.62,30.82,30.76,30.82,30.72,30.53,30.77,30.56,30.49,30.12,30.17,30.45,30.29,29.99,30.27,30.53,30.24,30.18,30.42,30.54,30.50,30.73,30.73,30.56,30.60,30.67,30.58,30.42,30.61,30.59,30.32,30.55,30.58,30.33,30.42,30.64,30.62,30.70,30.53,30.55,30.59,30.38,30.23,30.36,30.28,30.03,30.08,30.18,30.17,29.83,29.80,29.31,29.64,29.73,29.96,29.75,29.99,29.37,29.02,29.40,28.86,29.44,28.99,29.50,29.70,28.82,29.00,29.57,29.42,28.97,29.37,29.93,29.84,29.37,29.73,29.69,29.00,29.10,29.56,29.45,28.94,29.58,29.68,29.43,29.05,29.43,29.57,29.27,29.21,29.56,29.38,29.12,29.03,29.61,29.58,28.76,29.41,29.72,29.15,28.67,29.27,29.42,28.72,28.61,29.05,28.74,28.54,28.80,29.10,28.69,28.67,28.89,29.08,28.76,29.14,28.97,28.88,28.74,28.60,28.53,28.46,28.65,28.51,28.55,28.35,28.47,28.32,28.09,28.49,28.27,28.35,28.58,28.58,28.35,28.60,28.76,28.80,28.50,29.01,28.68,28.93,29.00,29.50,29.21,28.85,29.31,29.40,29.35,29.22,29.49,29.50,29.43,28.87,29.01,28.91,28.61,28.27,28.46,28.26,28.42,27.76,28.30,28.11,28.45,27.87,28.38,27.93,28.70,28.49,28.84,28.50,29.55,29.14,28.29,29.03,29.59,28.84,28.67,29.60,29.61,28.94,28.98,29.66,29.43,29.07,29.55,29.62,29.33,29.52,29.65,29.61,29.76,29.79,30.06,29.99,29.65,29.86,30.05,29.65,29.36,29.90,30.08,29.42,29.31,30.16,29.99,29.05,29.59,30.23,29.87,29.51,29.64,29.51,28.99,28.73,28.99,28.65,29.05,29.37,28.80,29.06,29.51,29.89,29.34,29.97,30.02,29.56,29.34,29.52,29.19,29.05,28.79,28.88,28.40,27.97,28.38,28.00,27.66,28.31,28.10,28.17,28.22,27.82,27.99,28.30,28.21,27.76,28.02,28.17,28.63,28.82,28.67,28.64,28.75,29.03,29.55,29.43,29.15,29.50,29.79,29.52,29.50,29.89,29.86,29.76,29.70,29.41,29.28,28.88,28.88,28.60,28.71,28.47,28.28,27.99,28.30,28.33,28.11,28.11,27.95,27.76,27.60,27.84,28.17,28.21,28.22,28.61,28.50,28.35,28.67,28.94,28.63,28.58,29.09,29.19,28.71,29.28,29.63,29.43,29.34,29.99,29.85,29.38,29.72,30.28,30.07,30.19,30.00,29.65,29.32,29.87,29.52,29.36,29.29,29.47,29.26,28.79,29.41,29.58,29.14,29.02,29.56,29.10,28.72,29.17,29.43,28.71,28.91,29.60,29.14,28.85,28.89,29.45,29.07,28.86,29.08,29.27,28.73,28.96,29.39,29.21,28.85,28.85,28.93,29.12,29.05,28.98,29.50,29.52,29.17,29.42,29.70,29.56,29.37,29.64,29.83,29.75,29.57,29.92,30.02,29.77,30.09,29.86,29.86,29.69,29.71,29.69,29.25,29.23,29.59,29.08,28.81,29.02,28.75,28.48,28.48,28.36,28.22,27.88,28.21,28.71,28.16,27.95,27.82,28.42,28.09,27.86,28.48,28.73,27.94,27.58,28.33,28.75,28.42,28.31,28.66,28.84,28.92,28.79,28.80,28.94,29.07,29.18,29.37,29.63,29.55,29.58,29.57,29.69,30.19,30.08,30.12,29.84,30.08,29.76,29.57,30.01,29.82,29.51,29.82,29.90,29.77,29.31,29.22,28.91,29.37,29.16,28.99,29.38,29.77,29.37,29.38,29.90,29.76,30.16,30.06,30.06,30.33,30.43,30.16,30.54,30.37,30.32,30.63,30.38,30.51,30.52,30.46,30.18,30.08,30.34,29.93,30.30,30.29,30.21,29.63,29.80,29.99,29.74,29.56,29.25,29.12,29.67,29.60,29.37,29.50,29.83,29.64,29.48,29.80,29.79,29.71,29.80,30.02,30.05,29.75,30.03,30.24,30.26,30.11,30.37,30.22,30.25,29.83,30.10,30.26,29.84,29.76,30.10,30.05,29.76,29.72,30.22,29.91,29.82,29.98,30.00,29.80,29.83,30.18,29.85,29.82,30.06,30.38,30.41,30.54,30.17,30.51,30.61,30.19,30.13,30.60,30.58,30.32,30.25,30.63,30.46,30.21,30.37,30.56,30.43,30.28,30.52,30.61,30.42,30.41,30.33,25.35,24.13,22.19,20.77,20.19,19.16,18.33,18.54,17.69,16.73,17.36,17.50,16.75,16.97,17.04,16.85,15.94,15.13,13.83,11.84,10.67,9.42,10.21,10.21,8.22,6.92,5.03,4.73,4.23,3.66,3.82,4.17,3.65,3.29,3.66,3.90,3.65,3.22,3.59,3.67,3.32,3.01,3.25,3.39,2.91,2.96,3.19,2.99,2.42,2.67,2.97,2.66,2.05,2.54,3.14,2.35,3.22,3.40,3.53,3.31,3.77,3.69,3.27,3.69,3.89,3.43,3.47,3.92,4.02,3.65,3.80,4.34,4.12,3.96,4.34,4.63,4.28,4.45,4.88,5.05,4.72,5.12,5.08,5.07,4.63,4.39,4.48,4.09,3.79,3.48,3.26,3.97,3.73,3.42,3.57,4.00,3.78,3.48,3.96,4.38,4.12,5.71,5.26,4.60,4.59,4.88,4.24,4.24,4.19,4.12,3.47,4.19,4.01,3.54,4.02,4.61,3.89,4.43,3.79,3.78,3.81,3.58,3.01,3.18,3.45,2.84,2.34,2.64,2.82,2.04,2.31,1.74,2.18,2.48,3.05,2.70,3.12,2.97,3.08,3.60,3.61,3.51,3.42,3.86,3.59,3.15,3.32,3.75,3.43,3.51,3.80,3.86,3.74,3.47,3.48,3.45,3.11,2.89,3.10,2.93,2.55,2.37,2.78,2.54,2.40,2.11,2.43,2.14,1.60,1.86,1.35,1.60,1.80,2.32,2.24,2.11,2.14,2.12,2.11,2.11,2.37,2.50,2.31,2.39,2.67,2.80,2.59,2.82,3.15,3.20,3.00,3.21,3.65,3.60,4.09,3.64,3.42,3.25,3.30,3.07,2.79,2.67,2.52,2.38,2.30,2.19,2.11,1.94,1.79,1.72,1.56,1.39,1.34,1.28,1.13,0.98,0.98,0.98,0.79,0.77,0.83,0.94,0.96,0.93,1.16,1.35,1.42,1.55,1.68,1.78,1.90,2.15,1.86,1.64,2.14,2.37,2.10,2.08,2.63,2.59,2.40,2.58,2.87,2.88,2.91,2.94,3.34,3.56,3.18,3.50,3.27,3.45,3.20,2.77,2.95,3.03,2.54,2.30,2.45,2.40,2.08,1.95,2.02,1.86,1.49,1.72,1.80,1.53,1.27,1.77,1.94,2.08,1.90,2.31,2.24,1.81,2.10,2.43,2.18,1.99,2.46,2.67,2.30,2.56,3.03,2.89,2.67,3.00,3.38,3.38,3.35,3.65,3.64,3.03,3.20,3.63,3.36,3.13,3.62,3.53,2.93,3.10,3.47,3.06,3.05,2.84,2.51,2.72,2.72,2.34,2.20,2.75,2.56,2.14,2.46,2.94,3.28,3.09,3.47,3.93,3.77,4.09,4.47,4.88,4.22,4.62,4.69,4.28,4.78,5.11,4.62,4.64,5.08,5.41,5.28,6.16,5.82,4.96,5.46,6.00,5.11,4.85,5.54,5.47,4.86,4.46,4.13,4.45,4.52,3.78,3.58,4.01,3.85,3.26,3.36,3.82,3.48,3.07,3.46,3.78,3.61,3.57,3.84,3.44,3.32,2.85,2.85,3.32,3.24,3.17,3.32,3.49,3.53,3.50,3.84,3.92,4.00,4.27,4.70,4.73,4.95,5.41,5.46,5.61,6.01,6.20,7.11,6.64,5.88,5.89,6.27,5.71,5.18,5.61,5.40,4.79,4.81,5.10,4.81,4.25,4.66,4.36,3.61,3.92,4.50,4.07,3.97,4.45,4.76,4.07,4.25,5.09,4.87,4.51,4.40,5.26,4.87,4.75,5.55,5.87,5.40,5.24,4.89,5.10,5.37,5.29,5.05,5.00,5.01,5.05,4.88,5.05,4.92,5.04,5.16,5.04,5.11,5.40,5.29,5.65,5.63,5.39,5.39,5.45,4.84,5.23,5.68,4.35,4.41,4.70,4.85,3.64,4.26,4.47,4.36,3.99,4.39,4.52,4.06,3.94,4.15,4.68,4.27,4.99,5.12,4.88,4.05,4.12,4.09,3.68,3.45,3.54,3.17,2.96,3.12,3.43,3.02,2.89,3.12,3.33,2.64,3.01,3.69,3.54,2.81,4.34,4.22,3.76,4.17,4.76,4.97,5.08,5.08,4.97,4.75,4.90,4.19,4.56,4.03,3.62,3.50,4.05,3.30,3.01,3.25,3.54,3.26,3.58,3.97,4.07,4.08,4.26,4.48,4.63,5.12,5.53,5.71,6.47,6.34,6.23,6.72,7.18,6.86,7.52,8.20,8.20,8.59,8.22,7.49,8.31,8.36,8.04,8.31,9.10,8.93,8.03,8.72,8.11,7.64,7.42,6.88,6.36,6.80,6.14,5.59,5.73,5.88,5.90,5.52,5.71,5.88,5.53,5.96,5.81,6.19,5.55,5.89,6.68,6.97,6.52,7.04,7.19,7.47,7.44,8.02,8.03,7.08,7.61,8.58,7.64,7.79,7.90,8.64,8.02,8.51,8.89,8.73,8.55,8.85,9.43,9.47,9.06,9.45,10.49,10.35,10.40,9.71,9.68,10.46,10.08,9.32,9.68,10.48,9.59,9.26,9.77,9.92,9.37,9.22,10.18,9.94,9.00,8.98,10.05,9.56,9.01,9.42],[30.84,30.86,30.82,30.72,30.62,30.33,30.66,30.52,30.28,30.15,30.56,30.63,30.15,30.43,30.35,30.32,30.21,30.34,30.23,29.94,30.02,30.16,30.09,30.18,30.38,30.64,30.48,30.59,30.58,30.38,30.33,30.50,30.51,30.28,30.28,30.47,30.18,30.03,30.23,30.29,30.03,29.87,30.15,30.08,29.85,29.92,30.09,29.92,29.74,29.98,29.99,29.82,29.91,29.92,30.04,29.84,30.22,30.19,30.36,29.83,30.34,30.34,30.04,30.15,30.38,30.22,30.12,30.39,30.43,30.21,30.31,30.52,30.42,30.31,30.53,30.72,30.42,30.54,30.82,30.76,30.59,30.82,30.68,30.84,30.73,30.50,30.77,30.57,30.57,30.20,30.29,30.48,30.31,30.12,30.32,30.52,30.25,30.16,30.36,30.55,30.51,30.72,30.74,30.56,30.58,30.73,30.58,30.35,30.63,30.61,30.31,30.56,30.58,30.31,30.38,30.64,30.66,30.75,30.45,30.62,30.61,30.44,30.18,30.38,30.22,30.00,30.18,30.27,30.12,29.79,29.85,29.51,29.57,29.64,29.90,29.64,30.02,29.35,28.90,29.38,28.84,29.48,29.07,29.59,29.67,28.89,29.03,29.68,29.43,29.01,29.49,29.97,29.89,29.50,29.83,29.79,29.03,29.16,29.71,29.50,28.85,29.53,29.78,29.50,29.28,29.60,29.55,29.29,29.13,29.60,29.43,29.08,29.18,29.83,29.60,28.75,29.60,29.76,29.09,28.73,29.23,29.51,28.85,28.52,29.24,29.05,28.69,28.90,29.26,28.75,28.85,28.95,29.24,28.97,29.29,29.13,28.96,28.98,28.80,28.71,28.55,28.81,28.67,28.65,28.42,28.78,28.48,28.05,28.53,28.47,28.23,28.55,28.48,28.35,28.52,28.57,28.91,28.38,28.93,29.23,28.29,28.97,29.42,29.19,28.99,29.52,29.60,29.44,29.24,29.68,29.68,29.52,29.12,29.35,29.09,28.78,28.51,28.72,28.40,28.48,28.12,28.38,27.99,28.21,28.08,28.21,27.80,28.51,28.25,28.64,28.25,29.42,29.03,28.11,28.90,29.53,28.79,28.62,29.66,29.61,28.91,29.08,29.83,29.42,29.14,29.68,29.75,29.26,29.39,29.77,29.78,29.93,29.82,30.19,30.20,29.73,29.86,30.13,29.85,29.36,29.94,30.06,29.27,29.41,30.09,29.91,29.00,29.54,30.09,29.76,29.36,29.43,29.32,28.79,28.63,28.90,28.58,28.91,29.23,28.74,29.08,29.43,29.70,29.27,29.98,29.96,29.68,29.41,29.49,29.24,29.06,28.76,28.85,28.50,28.06,28.37,28.12,27.53,28.19,28.21,28.09,28.06,27.82,28.15,28.13,27.92,27.42,27.99,27.96,28.35,28.80,28.68,28.73,28.61,28.95,29.64,29.48,29.00,29.48,29.96,29.55,29.45,29.96,29.91,29.70,29.76,29.50,29.21,28.85,28.84,28.62,28.54,28.46,28.56,27.74,28.18,28.29,28.15,27.86,27.78,27.64,27.68,27.79,28.03,28.37,28.80,29.13,28.54,28.47,29.21,29.18,28.62,28.67,29.16,28.97,28.52,29.34,29.69,29.30,29.32,30.01,29.89,29.36,29.74,30.39,30.09,30.26,30.14,29.72,29.43,29.90,29.56,29.23,29.35,29.33,29.14,28.77,29.29,29.57,29.15,28.88,29.50,28.92,28.73,29.16,29.34,28.87,28.96,29.61,29.13,28.78,28.86,29.42,28.99,28.94,29.00,29.30,28.88,28.98,29.35,29.11,29.02,29.00,28.94,29.13,29.22,29.02,29.47,29.46,29.23,29.47,29.68,29.44,29.55,29.66,29.85,29.83,29.67,29.90,30.05,29.79,29.98,29.78,29.83,29.81,29.60,29.45,29.37,29.48,29.66,29.17,29.14,29.19,29.08,28.63,28.80,28.54,28.38,27.91,28.26,28.79,28.36,27.92,28.01,28.49,28.36,27.87,28.39,28.85,28.48,27.81,28.60,29.24,29.03,28.75,29.12,29.49,29.27,29.24,29.22,29.77,29.22,29.27,29.65,29.61,29.76,29.80,29.82,29.81,30.17,30.14,30.13,29.91,30.21,29.88,29.72,30.10,30.08,29.87,29.79,30.04,29.91,29.60,29.51,29.44,29.49,29.48,29.34,29.42,29.88,29.69,29.61,29.89,29.81,30.14,30.04,30.14,30.37,30.47,30.16,30.58,30.38,30.36,30.74,30.46,30.60,30.59,30.52,30.17,29.98,30.40,29.60,30.34,30.40,30.30,29.63,29.90,30.16,29.79,29.73,29.46,29.23,29.68,29.64,29.39,29.48,29.76,29.60,29.49,29.74,29.75,29.65,29.78,29.97,29.99,29.74,30.08,30.23,30.27,30.17,30.44,30.28,30.28,29.81,30.21,30.30,29.80,29.75,30.19,30.00,29.73,29.76,30.29,29.86,29.85,30.01,30.06,29.81,29.98,30.27,29.96,29.94,30.22,30.49,30.63,30.64,30.25,30.54,30.67,30.29,30.11,30.68,30.66,30.38,30.40,30.71,30.55,30.21,30.41,30.69,30.52,30.32,30.56,30.72,30.49,30.40,30.47,25.52,24.52,21.90,20.73,20.01,18.83,18.39,18.18,17.28,16.42,16.83,16.81,16.21,16.49,16.28,16.04,15.20,14.19,13.31,11.08,10.07,9.32,10.00,10.14,8.08,6.90,5.10,4.87,4.26,3.62,3.86,4.21,3.65,3.34,3.78,3.98,3.40,3.34,3.62,3.73,3.45,3.07,3.46,3.57,2.99,3.01,3.36,3.11,2.49,2.85,3.09,2.67,2.25,2.81,3.15,2.58,3.12,3.46,3.62,3.49,3.77,3.81,3.38,3.68,3.97,3.69,3.51,3.93,4.12,3.68,3.84,4.40,4.32,3.94,4.37,4.73,4.32,4.41,4.96,5.15,4.79,5.26,5.13,5.16,4.74,4.51,4.57,4.24,3.95,3.46,3.35,4.18,3.94,3.51,3.76,4.20,3.93,3.59,4.12,4.52,4.15,5.86,5.33,4.76,4.81,4.91,4.43,4.24,4.24,4.23,3.63,4.37,4.32,3.86,4.32,4.77,4.22,4.65,4.07,3.80,4.12,3.77,3.18,3.45,3.68,3.06,2.55,2.78,2.70,2.20,2.26,1.83,2.22,2.44,2.90,2.79,3.11,2.96,3.00,3.51,3.69,3.55,3.53,3.94,3.61,3.22,3.43,3.86,3.45,3.51,3.89,3.94,3.69,3.52,3.55,3.49,3.29,3.04,3.14,3.08,2.58,2.51,2.65,2.56,2.27,2.19,2.53,2.17,1.72,2.03,1.54,1.74,1.82,2.21,2.15,1.97,2.08,2.42,2.27,2.16,2.49,2.61,2.48,2.41,2.88,2.98,2.70,3.06,3.27,3.24,3.19,3.34,3.82,3.75,4.33,3.81,3.56,3.46,3.43,3.29,2.97,2.84,2.72,2.63,2.46,2.43,2.28,2.22,1.99,1.83,1.68,1.54,1.41,1.32,1.23,1.08,0.97,0.98,0.89,0.78,0.76,0.81,0.94,0.93,0.93,1.20,1.43,1.46,1.55,1.66,1.82,1.97,1.69,1.40,1.97,2.19,1.70,1.92,2.40,2.23,2.05,2.43,2.81,2.67,2.66,2.88,3.15,3.33,3.00,3.30,2.94,3.26,3.02,2.70,2.76,2.90,2.39,2.16,2.36,2.28,1.90,1.75,1.94,1.86,1.38,1.64,1.76,1.67,1.34,1.89,2.05,2.28,2.06,2.48,2.36,1.88,2.23,2.45,2.18,1.94,2.42,2.62,2.28,2.55,2.92,2.78,2.60,3.02,3.28,3.21,3.24,3.70,3.41,2.89,3.07,3.50,3.15,3.00,3.60,3.36,2.91,3.12,3.50,3.07,3.10,2.84,2.54,2.74,2.67,2.32,2.25,2.84,2.49,2.04,2.32,2.81,3.04,2.89,3.30,3.59,3.47,3.77,4.33,4.63,3.88,4.40,4.41,3.80,4.45,4.84,4.26,3.85,4.53,5.18,5.01,5.94,5.56,4.47,5.00,5.64,4.56,4.43,5.12,5.24,4.49,4.10,4.04,4.07,3.92,3.64,3.51,3.54,3.41,3.03,3.02,3.49,3.12,2.97,3.19,3.42,3.39,3.42,3.76,3.15,2.93,2.38,2.54,2.98,2.81,2.83,2.82,3.34,3.25,3.54,3.66,3.64,3.92,4.13,4.10,4.21,4.56,5.17,5.01,5.13,5.75,5.89,6.85,6.34,5.46,5.56,6.04,5.35,4.71,5.35,5.22,4.35,4.24,4.94,4.55,3.90,4.40,4.15,3.72,3.92,4.24,3.93,3.60,4.39,4.50,3.95,3.99,4.73,4.58,3.99,4.35,4.93,4.52,4.35,5.06,5.49,5.04,4.91,4.53,4.99,5.07,4.71,4.62,4.84,4.76,4.66,4.56,4.72,4.83,4.64,4.76,4.64,4.83,4.94,4.92,4.78,4.89,5.02,4.82,4.93,4.87,4.48,4.65,4.85,4.27,4.10,4.44,3.44,4.04,4.35,4.01,3.57,4.05,4.24,3.65,3.45,4.23,4.31,4.01,4.60,4.86,4.65,3.82,3.95,4.05,3.28,3.08,3.24,2.96,2.68,2.74,2.92,2.17,2.13,2.85,2.88,2.09,2.83,3.21,3.05,2.83,3.34,3.96,3.47,3.97,4.73,4.75,4.76,4.55,4.55,4.26,4.01,3.75,3.97,3.69,3.06,3.60,3.87,3.41,2.36,3.13,3.51,2.72,3.02,3.59,3.66,3.66,3.76,4.18,4.01,4.76,5.01,5.12,5.84,5.75,5.55,6.12,6.48,6.14,7.06,7.67,7.43,7.98,7.67,7.27,7.92,7.75,7.46,7.73,8.64,8.15,7.54,8.26,7.64,7.45,6.92,6.27,5.72,6.86,5.83,5.42,5.10,5.66,5.63,4.91,5.37,5.79,5.26,5.25,5.69,5.79,5.13,5.52,6.28,6.40,5.94,6.49,6.57,6.88,6.71,7.44,7.30,6.56,7.06,7.76,7.22,6.98,7.47,8.15,7.45,7.67,8.51,8.16,7.83,8.16,9.18,8.94,8.31,8.89,10.05,9.96,9.91,9.06,8.98,10.22,9.63,8.65,9.05,10.09,9.07,8.51,9.06,9.38,8.48,8.49,9.45,8.91,8.13,8.27,9.22,8.56,8.00,8.79],[30.79,30.83,30.80,30.71,30.59,30.35,30.69,30.58,30.21,30.19,30.65,30.66,30.25,30.53,30.49,30.43,30.31,30.44,30.36,30.06,30.10,30.31,30.30,30.46,30.53,30.75,30.54,30.61,30.60,30.46,30.34,30.50,30.53,30.25,30.27,30.42,30.18,30.07,30.18,30.24,29.96,29.84,30.18,30.00,29.86,30.14,30.10,29.96,29.73,30.18,30.04,29.97,29.83,30.08,30.09,29.97,30.12,30.16,30.26,29.81,30.21,30.25,30.13,30.11,30.30,30.27,30.16,30.32,30.40,30.25,30.30,30.41,30.44,30.35,30.47,30.66,30.47,30.55,30.74,30.75,30.59,30.81,30.66,30.81,30.71,30.49,30.77,30.60,30.60,30.24,30.36,30.54,30.36,30.13,30.39,30.52,30.29,30.24,30.36,30.47,30.52,30.70,30.69,30.55,30.56,30.63,30.48,30.33,30.62,30.60,30.33,30.54,30.53,30.36,30.35,30.57,30.66,30.71,30.51,30.64,30.60,30.43,30.29,30.36,30.29,30.02,30.23,30.28,30.12,29.82,29.85,29.49,29.57,29.70,29.88,29.57,29.94,29.26,28.88,29.29,28.87,29.34,28.91,29.50,29.59,28.75,28.90,29.56,29.33,28.94,29.41,29.92,29.84,29.36,29.79,29.68,28.99,29.22,29.78,29.47,28.97,29.65,29.78,29.48,29.24,29.57,29.55,29.38,29.03,29.56,29.27,28.92,29.11,29.66,29.55,28.62,29.42,29.80,28.93,28.86,29.27,29.38,28.67,28.73,29.15,28.86,28.57,28.74,29.08,28.74,28.60,28.77,29.20,28.77,29.29,29.05,28.72,28.78,28.63,28.53,28.29,28.54,28.41,28.53,28.30,28.55,28.38,28.02,28.47,28.27,28.29,28.74,28.63,28.26,28.52,28.73,28.73,28.13,28.82,29.05,28.69,28.07,29.39,29.22,28.96,29.41,29.50,29.33,29.19,29.68,29.57,29.43,28.85,28.96,28.97,28.57,28.33,28.75,28.50,28.35,28.03,28.62,27.98,28.26,28.21,28.41,27.81,28.58,28.25,28.66,28.16,29.41,28.89,28.27,28.82,29.50,28.74,28.66,29.63,29.57,28.98,29.09,29.64,29.46,29.16,29.54,29.61,29.29,29.44,29.78,29.79,29.81,29.85,30.20,30.09,29.65,29.95,30.08,29.66,29.31,29.96,30.05,29.38,29.41,30.04,29.88,29.01,29.54,30.07,29.71,29.47,29.51,29.36,28.86,28.68,28.88,28.52,29.05,29.35,28.77,29.02,29.48,29.82,29.47,29.99,30.05,29.74,29.42,29.56,29.28,29.10,28.85,28.96,28.56,28.22,28.30,27.97,27.58,28.22,28.02,27.98,27.99,27.84,28.12,28.02,28.09,27.52,27.93,28.17,28.44,28.71,28.55,28.69,28.81,28.92,29.63,29.52,28.91,29.44,29.88,29.49,29.38,29.88,29.88,29.69,29.63,29.46,29.18,28.64,28.42,28.47,28.34,28.18,28.27,27.70,28.10,28.33,28.07,27.93,27.79,27.80,27.65,27.83,28.09,28.07,28.45,28.50,28.43,28.35,28.79,28.90,28.55,28.26,29.05,29.01,28.47,29.33,29.77,29.17,29.11,29.97,29.86,29.30,29.66,30.32,30.06,30.28,30.10,29.66,29.44,29.85,29.53,29.14,29.31,29.33,29.13,28.84,29.33,29.57,29.08,28.81,29.54,29.03,28.75,29.06,29.39,28.53,28.81,29.61,28.97,28.71,28.75,29.38,28.85,28.76,28.95,29.19,28.64,28.96,29.36,29.13,28.95,28.90,28.92,29.13,28.88,29.02,29.37,29.33,29.02,29.34,29.73,29.41,29.24,29.65,29.95,29.85,29.62,30.04,30.14,29.60,29.98,29.75,29.78,29.69,29.52,29.50,29.25,29.28,29.34,29.24,28.88,28.90,28.83,28.43,28.28,28.32,28.32,27.75,28.08,28.60,28.14,27.92,27.82,28.47,28.19,27.82,28.26,28.63,28.13,27.62,28.01,28.57,28.44,28.09,28.57,28.77,28.76,28.77,28.87,28.62,28.80,29.20,29.36,29.30,29.46,29.45,29.73,29.74,30.11,30.13,30.22,29.92,30.23,29.89,29.58,30.12,30.06,29.48,29.66,29.98,29.92,29.36,28.97,28.93,29.28,29.07,28.80,29.28,29.71,29.11,29.30,29.95,29.78,30.21,30.15,30.23,30.41,30.51,30.23,30.59,30.45,30.42,30.69,30.48,30.54,30.58,30.51,30.14,30.08,30.38,29.71,30.27,30.26,30.18,29.51,29.66,30.07,29.62,29.61,29.32,29.14,29.53,29.46,29.22,29.29,29.73,29.64,29.32,29.65,29.85,29.63,29.63,30.01,30.06,29.84,30.13,30.30,30.36,30.25,30.47,30.32,30.31,29.80,30.12,30.29,29.85,29.75,30.15,30.03,29.76,29.70,30.21,29.82,29.71,29.91,29.89,29.61,29.79,30.12,29.71,29.66,30.12,30.35,30.49,30.55,30.10,30.44,30.62,30.10,29.95,30.61,30.62,30.30,30.37,30.70,30.48,30.07,30.32,30.66,30.49,30.24,30.59,30.68,30.45,30.38,30.40,25.09,24.26,21.85,20.40,19.59,18.31,17.84,17.68,16.88,16.04,16.68,16.84,15.92,16.65,16.58,16.40,15.22,14.66,13.29,11.37,10.73,9.80,10.02,10.20,8.28,6.93,5.13,4.94,4.40,3.87,3.96,4.40,3.82,3.56,4.02,4.13,3.74,3.51,3.80,4.07,3.61,3.28,3.63,3.59,3.23,3.21,3.51,3.40,2.96,2.86,3.44,2.93,2.80,3.03,3.31,2.75,3.52,3.72,3.93,3.89,4.21,4.15,3.57,3.99,4.41,3.98,3.75,4.35,4.49,3.87,4.17,4.78,4.62,4.33,4.75,5.13,4.63,4.72,5.30,5.48,5.07,5.54,5.48,5.51,4.95,4.78,4.89,4.52,4.12,3.75,3.52,4.40,4.11,3.67,3.83,4.49,4.14,3.69,4.31,4.74,4.31,5.91,5.44,4.96,4.96,5.12,4.61,4.38,4.40,4.38,3.81,4.50,4.51,3.88,4.51,4.87,4.47,4.77,4.19,3.99,4.33,3.83,3.16,3.50,3.87,3.24,2.65,3.04,2.96,2.40,2.60,2.31,2.61,2.71,3.37,2.92,3.41,3.21,3.25,3.76,4.00,3.87,3.85,4.17,3.92,3.58,3.80,4.15,3.80,3.91,4.18,4.25,4.11,3.85,3.81,3.82,3.58,3.21,3.25,3.44,2.76,2.94,2.91,2.85,2.50,2.70,2.81,2.46,2.31,2.34,1.63,1.89,1.84,2.14,2.32,2.08,2.34,2.57,2.42,2.38,2.75,2.74,2.78,2.68,3.15,3.27,3.10,3.41,3.54,3.55,3.51,3.65,4.06,4.00,4.57,4.12,3.75,3.66,3.67,3.53,3.34,3.11,2.96,2.87,2.64,2.58,2.41,2.35,2.13,2.03,1.76,1.63,1.60,1.46,1.34,1.27,1.13,1.04,1.01,0.95,0.80,0.77,0.83,0.96,0.99,1.06,1.27,1.44,1.50,1.50,1.67,1.88,1.74,1.49,1.84,2.09,1.73,1.71,2.29,2.34,1.99,2.22,2.62,2.49,2.42,2.66,3.11,3.32,2.95,3.22,3.00,3.10,3.03,2.56,2.71,2.80,2.23,2.04,2.11,2.05,1.73,1.71,1.83,1.73,1.27,1.52,1.70,1.63,1.23,1.65,1.82,2.06,2.03,2.33,2.17,1.77,2.14,2.32,2.06,1.97,2.45,2.59,2.18,2.43,2.96,2.75,2.49,2.95,3.20,3.12,3.20,3.60,3.31,2.90,3.03,3.46,3.10,2.95,3.48,3.33,2.93,3.03,3.42,3.04,3.15,2.90,2.54,2.81,2.70,2.30,2.22,2.62,2.34,1.95,2.34,2.65,2.97,2.78,3.28,3.51,3.47,3.69,4.24,4.59,3.89,4.31,4.38,3.86,4.43,4.75,4.36,4.01,4.56,5.08,4.93,5.81,5.52,4.72,5.11,5.68,4.64,4.37,5.11,5.18,4.40,4.06,3.76,3.90,3.98,3.53,3.12,3.42,3.34,2.90,2.94,3.49,3.16,2.75,3.12,3.49,3.33,3.14,3.38,3.07,2.82,2.30,2.66,2.96,2.77,2.73,2.88,3.20,3.28,3.35,3.67,3.55,3.82,3.96,4.21,4.31,4.48,5.08,5.10,5.19,5.78,5.87,6.76,6.32,5.46,5.52,5.99,5.34,4.75,5.33,5.11,4.35,4.28,4.75,4.34,3.78,4.20,3.94,3.32,3.52,3.98,3.70,3.52,3.97,4.29,3.82,3.81,4.58,4.65,3.92,4.32,5.04,4.91,4.52,5.16,5.47,5.35,5.10,4.65,5.14,5.42,4.92,4.63,5.24,5.13,4.38,4.58,5.45,4.83,4.50,5.38,5.39,4.72,4.63,5.42,5.28,4.48,4.72,5.00,4.74,4.44,4.17,4.24,4.43,4.05,3.88,4.21,3.95,3.82,4.09,4.15,3.58,3.93,4.04,3.60,3.73,4.10,4.37,3.85,4.58,4.72,4.40,3.77,3.81,3.98,3.22,3.19,3.30,2.73,2.75,3.04,2.91,2.51,2.51,3.09,3.09,2.26,3.29,3.04,3.00,3.06,3.54,3.87,3.71,4.44,4.93,4.93,4.81,4.46,4.95,4.30,3.87,4.12,4.21,3.58,3.25,3.36,3.78,2.97,2.38,2.88,3.07,2.88,3.20,3.74,3.76,3.38,3.90,4.19,4.15,4.80,5.28,5.28,5.94,5.95,5.97,6.35,6.77,6.09,7.21,7.81,7.69,8.38,8.08,7.61,8.85,8.38,8.36,8.44,9.30,8.63,8.45,9.13,8.26,7.74,7.11,6.65,5.93,7.04,6.46,5.78,5.47,6.27,6.09,5.32,5.84,6.40,6.20,5.96,6.15,6.63,6.06,5.97,6.73,6.51,6.22,6.39,6.70,6.84,6.62,7.50,7.51,6.83,7.30,8.05,7.58,7.34,7.97,8.78,8.22,8.57,8.96,9.32,8.89,8.73,9.71,9.95,9.39,9.49,10.74,10.50,10.73,9.91,9.87,10.77,10.37,9.83,9.93,10.69,9.70,9.17,9.71,10.10,9.46,9.01,9.85,9.42,8.51,8.59,9.52,8.86,8.28,9.13],[30.82,30.87,30.86,30.71,30.61,30.37,30.62,30.42,30.25,30.17,30.54,30.57,30.22,30.38,30.34,30.28,30.17,30.32,30.32,30.14,30.26,30.41,30.35,30.52,30.64,30.92,30.69,30.82,30.67,30.51,30.32,30.58,30.55,30.19,30.31,30.47,30.23,30.09,30.26,30.26,30.07,29.99,30.21,30.06,29.98,30.05,29.97,29.94,29.74,30.09,30.10,29.94,29.85,29.98,30.24,30.05,30.30,30.30,30.38,30.02,30.36,30.41,30.18,30.18,30.46,30.48,30.09,30.37,30.53,30.25,30.29,30.50,30.63,30.34,30.54,30.74,30.44,30.58,30.86,30.80,30.72,30.91,30.78,30.93,30.77,30.58,30.86,30.61,30.70,30.28,30.42,30.59,30.49,30.24,30.46,30.60,30.41,30.35,30.51,30.61,30.66,30.83,30.85,30.75,30.71,30.79,30.67,30.60,30.74,30.78,30.54,30.71,30.71,30.51,30.55,30.79,30.82,30.84,30.69,30.76,30.76,30.62,30.30,30.38,30.48,30.11,30.13,30.27,30.32,29.73,29.95,29.49,29.80,29.85,30.13,29.88,30.12,29.59,29.24,29.66,29.32,29.64,29.23,29.65,29.89,29.11,29.07,29.74,29.66,29.22,29.56,30.11,30.03,29.55,29.88,29.83,29.26,29.34,29.81,29.59,29.18,29.85,29.83,29.58,29.37,29.65,29.72,29.50,29.10,29.61,29.62,29.23,29.30,29.68,29.70,28.93,29.50,29.85,29.40,29.07,29.43,29.66,28.95,29.03,29.33,29.20,28.83,29.00,29.26,28.96,28.72,28.85,29.31,29.06,29.33,29.30,29.04,29.19,29.04,28.71,28.73,28.97,28.83,28.87,28.75,28.80,28.75,28.44,28.89,28.46,28.51,29.05,28.95,28.57,28.83,28.94,28.94,28.24,29.06,29.07,28.85,28.90,28.81,29.05,28.84,29.46,29.46,29.36,29.07,29.72,29.51,29.44,28.89,28.73,28.77,28.55,28.17,28.51,28.42,28.08,27.72,28.22,27.80,28.34,27.81,28.27,27.83,28.44,28.25,28.87,28.45,29.55,29.10,27.99,28.88,29.46,28.90,28.52,29.58,29.51,28.91,28.90,29.65,29.38,29.04,29.51,29.62,29.25,29.59,29.81,29.76,29.84,29.76,30.16,30.07,29.49,30.03,30.06,29.66,29.46,30.04,30.10,29.38,29.60,30.16,29.99,29.18,29.53,30.26,29.91,29.43,29.69,29.48,28.76,28.70,29.06,28.60,29.09,29.55,28.95,29.02,29.43,29.94,29.49,30.08,30.15,29.82,29.56,29.68,29.41,29.33,28.95,29.09,28.50,28.19,28.50,28.04,27.76,28.27,28.12,27.89,27.97,27.80,28.00,27.85,28.01,27.48,27.82,27.73,28.35,28.67,28.16,28.35,28.74,28.94,29.62,29.60,28.92,29.36,30.01,29.64,29.39,30.00,29.98,29.70,29.78,29.53,29.30,28.91,28.66,28.64,28.62,28.15,28.09,27.71,28.08,28.26,27.86,27.81,27.59,27.43,27.67,27.79,28.11,28.19,28.13,28.50,28.59,28.41,28.66,28.79,28.73,28.47,28.99,29.17,28.53,29.16,29.73,29.38,29.22,30.06,29.93,29.30,29.62,30.42,30.17,30.26,30.19,29.82,29.46,29.92,29.47,29.12,29.37,29.31,29.09,28.50,29.19,29.51,29.16,28.78,29.58,29.10,28.79,29.08,29.52,28.78,28.84,29.64,29.14,28.98,28.84,29.51,29.09,28.70,29.13,29.39,28.95,29.10,29.55,29.41,29.40,29.16,29.18,29.49,29.09,29.11,29.56,29.53,29.34,29.39,29.78,29.64,29.44,29.72,29.94,29.87,29.71,30.08,30.18,29.68,30.16,29.96,29.99,29.82,29.66,29.63,29.52,29.42,29.51,29.37,29.13,28.97,29.04,28.69,28.56,28.73,28.72,28.18,28.25,28.40,28.64,28.05,28.07,28.59,28.32,28.01,28.44,28.95,28.29,27.65,28.26,28.55,28.32,28.36,28.70,28.73,28.91,28.98,28.97,29.05,28.92,29.25,29.37,29.35,29.50,29.55,29.66,29.90,30.21,30.11,30.17,29.95,30.22,29.92,29.62,30.07,30.08,29.44,29.44,29.95,29.94,29.42,29.11,28.90,29.33,28.99,28.97,29.57,29.51,29.21,29.65,30.09,29.78,30.30,30.20,30.25,30.42,30.56,30.26,30.66,30.47,30.51,30.82,30.54,30.65,30.60,30.63,30.29,30.13,30.45,29.98,30.45,30.38,30.40,29.78,29.83,30.23,29.90,29.84,29.55,29.56,29.83,29.70,29.47,29.62,29.88,29.71,29.59,29.89,29.98,29.75,29.83,30.06,29.97,29.90,30.11,30.21,30.26,30.29,30.48,30.33,30.32,29.93,30.17,30.32,29.92,29.75,30.19,30.02,29.83,29.75,30.26,29.95,29.84,30.05,29.97,29.83,30.02,30.33,29.88,29.76,30.30,30.46,30.55,30.64,30.30,30.61,30.70,30.17,30.16,30.73,30.60,30.39,30.45,30.73,30.49,30.16,30.33,30.62,30.47,30.26,30.59,30.65,30.49,30.48,30.55,25.70,24.67,21.80,20.25,19.82,18.75,18.23,18.00,17.41,16.59,16.89,16.86,16.35,16.40,16.55,16.44,15.54,14.89,13.41,11.58,10.58,10.16,10.11,10.20,8.25,6.89,5.22,4.85,4.49,4.01,4.27,4.58,4.05,3.78,4.20,4.17,3.89,3.77,3.86,3.93,3.65,3.43,3.77,3.77,3.50,3.10,3.67,3.65,2.73,2.88,3.46,3.08,2.38,2.71,3.42,2.81,3.76,3.75,4.03,3.92,4.16,4.01,3.78,4.02,4.17,4.04,4.00,4.13,4.26,4.08,4.22,4.71,4.36,4.50,4.72,4.99,4.45,4.70,5.33,5.37,4.97,5.48,5.38,5.48,4.74,4.51,4.70,4.29,4.21,3.80,3.27,4.24,4.04,3.68,3.97,4.11,3.98,3.83,3.96,4.50,4.31,5.74,5.26,4.82,4.84,4.98,4.49,4.25,4.38,4.40,3.76,4.42,4.40,3.80,4.14,4.75,4.31,4.58,4.03,4.01,4.28,3.76,3.11,3.68,3.61,2.96,2.58,2.97,2.90,2.36,2.63,2.35,2.74,2.91,3.74,3.28,3.72,3.60,3.49,3.95,4.04,3.93,4.00,4.27,3.97,3.59,3.97,4.19,3.78,4.03,4.16,4.33,4.08,3.86,3.77,3.73,3.72,3.58,3.66,3.53,3.51,3.16,3.71,3.36,2.79,2.58,3.02,2.85,2.53,2.50,1.63,2.38,2.10,2.29,2.62,2.44,2.51,2.67,2.70,2.76,3.06,2.96,3.00,3.03,3.29,3.34,3.36,3.53,3.56,3.61,3.59,3.73,4.07,3.98,4.76,4.17,3.78,3.71,3.78,3.57,3.40,3.22,3.08,2.92,2.90,2.77,2.51,2.50,2.41,2.31,1.95,1.70,1.66,1.63,1.33,1.27,1.21,1.11,0.95,0.97,0.93,0.79,0.76,0.81,0.93,1.00,1.06,1.23,1.44,1.48,1.67,1.89,1.66,1.35,1.89,2.12,1.77,1.81,2.30,2.26,2.10,2.30,2.69,2.71,2.67,2.67,3.01,3.21,2.85,3.16,2.98,3.03,2.78,2.54,2.65,2.64,2.28,2.02,2.15,2.10,1.84,1.67,1.73,1.62,1.18,1.37,1.56,1.30,1.07,1.56,1.75,1.97,1.82,2.17,2.01,1.61,1.85,2.17,2.00,1.87,2.28,2.40,2.15,2.36,2.75,2.61,2.46,2.69,3.04,2.97,3.01,3.49,3.25,2.73,2.88,3.35,3.05,2.83,3.38,3.22,2.71,2.84,3.34,2.92,2.91,2.84,2.58,2.71,2.55,2.20,2.22,2.49,2.43,2.01,2.44,2.67,2.92,2.91,3.14,3.55,3.43,3.66,4.16,4.59,3.92,4.29,4.39,4.10,4.42,4.74,4.32,4.25,4.64,5.11,4.93,5.88,5.57,4.70,5.08,5.73,4.81,4.57,5.22,5.22,4.44,4.23,3.94,4.08,4.18,3.71,3.36,3.59,3.54,3.04,3.02,3.45,3.23,2.84,3.14,3.44,3.36,3.29,3.46,3.27,2.99,2.42,2.56,3.15,2.99,2.62,3.08,3.28,3.26,3.31,3.52,3.59,3.68,3.99,4.36,4.41,4.59,5.05,4.98,5.09,5.72,5.90,6.87,6.36,5.50,5.64,6.08,5.37,4.88,5.29,5.06,4.52,4.43,4.78,4.37,3.83,4.23,3.97,3.44,3.68,4.13,3.76,3.63,4.24,4.43,4.01,4.01,4.87,4.80,4.30,4.70,5.21,5.15,4.93,5.44,5.82,5.59,5.47,4.95,5.52,5.69,5.53,4.95,5.53,5.47,4.81,4.75,5.75,5.00,4.94,5.11,5.52,4.92,5.00,5.50,5.36,4.98,4.88,5.17,4.97,4.55,4.96,4.95,4.53,4.09,4.42,4.84,3.90,4.09,4.50,4.28,3.87,4.27,4.53,3.89,3.96,4.56,4.61,4.34,4.92,4.84,4.80,4.22,4.17,4.18,3.59,3.47,3.67,3.18,3.01,3.42,3.40,2.82,2.98,3.58,3.50,2.66,3.12,4.00,3.21,2.78,4.11,4.52,3.81,4.15,5.06,5.29,5.15,4.88,5.29,4.60,4.14,4.35,4.60,4.08,3.36,3.24,3.75,3.00,2.54,2.98,3.36,3.00,3.78,3.97,4.04,4.04,4.23,4.48,4.49,5.20,5.75,5.41,6.40,6.33,6.09,6.89,7.20,6.52,7.66,8.35,8.00,8.68,8.37,7.77,9.00,8.44,8.33,8.55,9.54,8.88,8.29,9.23,8.39,8.08,7.21,6.89,6.11,7.06,6.49,5.81,5.66,6.20,6.22,5.72,5.72,6.24,6.12,5.82,6.09,6.57,6.03,6.14,6.86,6.94,6.56,6.86,7.20,7.37,7.17,7.88,8.06,7.23,7.80,8.49,7.85,7.63,8.15,8.98,8.10,8.67,9.21,9.33,8.83,9.06,9.77,9.82,9.59,9.72,10.91,10.60,10.81,10.09,9.95,10.83,10.47,9.73,9.91,10.80,9.94,9.57,9.91,10.25,9.82,9.53,10.11,10.04,8.94,9.02,9.98,9.68,9.11,9.21],[30.83,30.88,30.79,30.71,30.60,30.30,30.62,30.53,30.25,30.19,30.57,30.64,30.14,30.45,30.36,30.35,30.21,30.33,30.27,29.99,30.12,30.19,30.24,30.33,30.47,30.66,30.55,30.62,30.57,30.36,30.22,30.45,30.50,30.17,30.16,30.37,30.15,30.01,30.19,30.18,30.01,29.89,30.00,29.92,29.87,29.81,29.92,29.71,29.61,29.96,29.94,29.82,29.79,30.03,30.08,29.99,30.24,30.24,30.32,29.85,30.28,30.28,30.07,30.09,30.33,30.23,29.99,30.28,30.39,30.12,30.20,30.41,30.40,30.26,30.43,30.61,30.36,30.48,30.71,30.71,30.56,30.77,30.68,30.80,30.69,30.50,30.72,30.52,30.48,30.10,30.23,30.43,30.25,30.03,30.30,30.48,30.22,30.21,30.35,30.51,30.49,30.70,30.73,30.56,30.57,30.63,30.51,30.40,30.58,30.58,30.33,30.52,30.53,30.33,30.38,30.61,30.57,30.66,30.45,30.52,30.51,30.38,30.15,30.26,30.33,30.02,30.08,30.25,30.18,29.89,29.87,29.59,29.71,29.79,30.01,29.68,30.01,29.39,29.06,29.46,29.07,29.48,29.03,29.53,29.71,28.85,28.95,29.59,29.44,28.98,29.39,29.95,29.86,29.43,29.76,29.67,29.00,29.12,29.71,29.44,28.80,29.44,29.63,29.41,29.03,29.57,29.54,29.27,29.01,29.49,29.38,28.91,29.09,29.74,29.53,28.90,29.40,29.54,29.06,28.80,29.23,29.34,28.61,28.56,29.18,28.91,28.59,28.81,29.09,28.76,28.72,28.87,29.19,28.83,29.25,29.00,28.89,28.95,28.56,28.58,28.43,28.57,28.37,28.57,28.38,28.49,28.34,28.04,28.35,28.06,28.13,28.56,28.41,28.31,28.50,28.58,28.66,28.15,28.90,28.96,28.82,28.76,29.34,28.80,28.85,29.29,29.36,29.41,29.18,29.61,29.50,29.43,28.97,28.99,28.86,28.60,28.31,28.55,28.23,28.34,27.76,28.26,28.03,28.27,27.90,28.21,27.86,28.58,28.49,28.72,28.36,29.44,29.05,28.19,28.96,29.49,28.72,28.58,29.50,29.49,28.95,28.94,29.52,29.32,29.00,29.45,29.45,29.21,29.36,29.62,29.67,29.63,29.63,29.91,29.89,29.61,29.80,29.91,29.60,29.32,29.92,29.94,29.30,29.39,30.01,29.92,29.03,29.57,30.07,29.77,29.49,29.52,29.39,28.89,28.77,28.87,28.49,28.98,29.25,28.66,29.09,29.49,29.68,29.33,29.95,30.02,29.60,29.34,29.43,29.26,29.05,28.85,28.91,28.54,28.04,28.36,27.92,27.64,28.26,27.96,27.87,28.04,27.74,27.99,28.03,28.11,27.61,28.02,28.17,28.50,28.78,28.56,28.73,28.71,29.07,29.58,29.49,29.14,29.44,29.80,29.53,29.35,29.81,29.75,29.57,29.62,29.40,29.24,28.84,28.81,28.75,28.68,28.36,28.17,27.87,28.15,28.11,28.08,27.93,27.73,27.54,27.59,27.77,28.02,28.31,28.15,28.68,28.52,28.22,28.76,28.93,28.60,28.67,29.15,29.25,28.68,29.25,29.65,29.49,29.29,29.89,29.78,29.41,29.68,30.22,29.97,30.07,30.03,29.66,29.40,29.87,29.62,29.30,29.40,29.35,29.36,28.75,29.34,29.73,29.18,28.98,29.56,29.13,28.79,29.13,29.47,28.72,28.93,29.59,29.21,28.94,28.88,29.49,29.17,28.92,29.01,29.30,28.75,28.96,29.43,29.18,28.99,28.87,28.91,29.16,29.13,29.14,29.40,29.45,29.23,29.44,29.64,29.60,29.36,29.67,29.82,29.80,29.73,30.01,30.09,29.68,30.13,29.89,29.92,29.69,29.44,29.39,29.29,29.21,29.26,29.22,28.90,29.16,28.92,28.54,28.60,28.54,28.35,27.78,28.35,28.77,28.16,27.92,27.90,28.54,28.23,28.00,28.66,28.76,28.08,27.74,28.35,28.78,28.58,28.20,28.77,28.96,28.87,28.75,28.83,29.13,29.03,29.16,29.32,29.42,29.55,29.70,29.57,29.81,30.16,30.08,30.21,30.02,30.14,29.82,29.64,29.94,29.93,29.71,29.56,29.84,29.89,29.52,29.27,29.13,29.43,29.07,28.83,29.45,29.70,29.45,29.53,29.81,29.69,30.06,30.03,30.16,30.23,30.38,30.22,30.50,30.40,30.43,30.69,30.50,30.59,30.56,30.56,30.38,30.20,30.44,30.10,30.34,30.36,30.28,29.78,29.89,30.10,29.80,29.69,29.46,29.35,29.69,29.58,29.41,29.48,29.83,29.66,29.46,29.85,29.89,29.67,29.76,30.11,30.01,29.81,30.14,30.28,30.23,30.18,30.31,30.28,30.24,29.89,30.14,30.22,29.84,29.81,30.11,30.03,29.78,29.77,30.23,29.97,29.79,29.97,30.03,29.90,29.89,30.22,29.98,29.93,30.18,30.45,30.53,30.58,30.23,30.51,30.65,30.31,30.22,30.66,30.64,30.39,30.46,30.71,30.49,30.25,30.46,30.60,30.46,30.29,30.54,30.64,30.46,30.43,30.43,25.34,24.23,21.91,20.66,19.84,18.77,18.51,18.18,17.43,16.55,16.83,17.07,16.58,16.63,16.54,16.54,15.55,14.39,13.55,11.20,10.44,9.55,10.27,10.28,8.47,7.14,5.34,5.29,4.63,3.90,4.05,4.42,3.93,3.54,3.95,4.28,3.60,3.47,3.88,4.07,3.70,3.27,3.55,3.73,3.20,3.14,3.43,3.34,2.82,3.08,3.50,3.17,2.60,3.21,3.61,2.99,3.73,3.80,4.19,3.88,4.44,4.35,3.62,4.13,4.51,3.95,3.75,4.45,4.63,3.92,4.15,4.95,4.71,4.19,4.82,5.23,4.71,4.83,5.49,5.65,5.26,5.78,5.73,5.72,5.19,4.93,5.13,4.53,4.25,3.68,3.64,4.45,4.17,3.86,3.99,4.51,4.28,3.98,4.26,4.92,4.60,6.17,5.74,5.19,5.23,5.39,4.84,4.54,4.58,4.60,3.97,4.53,4.51,4.04,4.37,5.09,4.34,4.91,4.24,4.27,4.46,3.98,3.41,3.72,3.83,3.22,2.81,3.26,3.04,2.32,2.66,2.11,2.71,2.95,3.61,3.30,3.84,3.62,3.58,4.15,4.22,4.22,4.26,4.59,4.26,3.81,4.06,4.42,3.95,4.10,4.45,4.50,4.19,4.01,3.95,3.96,3.76,3.44,3.51,3.58,3.08,2.92,3.28,3.15,2.74,2.71,3.02,2.67,2.36,2.24,1.63,2.36,2.33,2.50,2.53,2.30,2.50,2.62,2.69,2.77,2.78,3.01,2.92,2.95,3.38,3.51,3.41,3.63,3.75,3.87,3.79,3.95,4.33,4.43,5.02,4.55,4.19,4.07,4.18,3.88,3.66,3.45,3.32,3.16,2.94,2.87,2.70,2.52,2.41,2.38,2.14,1.93,1.81,1.75,1.53,1.38,1.31,1.29,1.06,1.02,1.00,0.93,0.79,0.76,0.83,1.00,1.11,1.16,1.31,1.38,1.72,1.93,1.48,1.36,2.00,2.28,1.92,2.00,2.46,2.45,2.29,2.64,2.90,3.00,2.94,3.04,3.43,3.77,3.29,3.66,3.29,3.59,3.27,2.82,2.84,3.03,2.61,2.31,2.45,2.44,2.10,1.80,2.05,1.80,1.41,1.57,1.71,1.47,1.22,1.76,1.85,2.22,1.99,2.40,2.31,1.85,2.23,2.49,2.27,2.14,2.56,2.74,2.45,2.67,3.09,2.98,2.86,3.24,3.55,3.51,3.71,4.09,3.85,3.22,3.36,3.94,3.55,3.35,3.92,3.78,3.16,3.40,3.79,3.27,3.27,3.02,2.64,2.95,2.86,2.48,2.50,2.85,2.71,2.28,2.74,2.96,3.42,3.19,3.59,4.13,3.86,4.24,4.77,5.13,4.36,4.82,4.80,4.19,4.78,5.18,4.66,4.28,4.82,5.46,5.27,6.08,5.74,4.73,5.13,5.78,4.80,4.54,5.10,5.23,4.49,4.18,3.96,4.12,4.08,3.61,3.44,3.67,3.51,3.07,3.16,3.68,3.26,3.07,3.39,3.73,3.52,3.52,3.76,3.31,3.00,2.59,2.69,3.23,3.17,2.84,3.14,3.35,3.36,3.43,3.55,3.69,3.91,3.95,4.19,4.35,4.55,4.97,5.05,5.20,5.69,5.90,7.05,6.51,5.54,5.78,6.16,5.40,4.85,5.51,5.31,4.49,4.55,5.12,4.61,3.94,4.55,4.19,3.52,3.81,4.29,3.83,3.69,4.23,4.59,3.96,4.00,4.90,4.70,4.18,4.56,5.26,4.76,4.58,5.53,5.93,5.37,5.27,4.84,5.29,5.42,4.82,4.71,4.92,4.78,4.53,4.36,4.73,4.60,4.41,4.52,4.61,4.66,5.09,4.65,4.96,4.87,4.95,4.68,4.85,4.32,4.90,4.55,4.46,3.86,4.41,4.64,4.13,4.02,4.28,4.31,3.99,4.12,4.44,3.91,3.78,4.39,4.64,4.27,4.90,5.03,4.77,4.00,4.08,4.03,3.55,3.53,3.60,3.20,2.92,3.13,3.43,2.86,2.72,2.85,3.27,2.16,3.15,3.20,2.88,2.50,3.37,3.47,3.58,3.74,4.52,4.91,4.50,4.54,4.54,4.26,3.64,3.99,3.87,3.31,2.93,3.25,3.35,2.82,2.14,2.93,3.19,3.09,3.40,3.49,3.56,3.37,3.90,4.32,4.13,4.82,5.06,5.18,6.02,6.01,5.41,6.33,6.53,6.09,7.24,7.77,7.42,8.13,7.71,6.80,7.87,7.92,7.48,8.00,8.71,8.27,7.34,8.48,7.95,7.27,6.92,6.56,5.88,6.62,6.07,5.48,5.25,5.52,5.81,5.02,5.08,5.60,5.26,5.18,5.33,5.76,5.05,5.21,6.00,6.47,5.79,6.68,6.70,7.19,6.90,7.67,7.34,6.49,7.16,7.97,7.22,6.93,7.69,8.30,7.25,7.77,8.77,8.36,7.89,8.48,9.40,9.23,8.81,9.25,10.46,10.39,10.46,9.36,9.31,10.43,9.74,8.96,9.31,10.23,9.38,8.64,9.28,9.61,8.82,8.75,9.52,9.39,8.24,8.53,9.55,8.95,8.39,8.80],[30.78,30.79,30.74,30.70,30.59,30.32,30.67,30.56,30.30,30.23,30.63,30.67,30.23,30.52,30.42,30.42,30.36,30.43,30.34,30.08,30.19,30.24,30.30,30.37,30.48,30.63,30.50,30.53,30.47,30.34,30.18,30.36,30.40,30.16,30.10,30.33,30.09,29.95,30.19,30.14,29.94,29.81,30.02,29.87,29.83,29.82,29.98,29.80,29.54,29.97,29.85,29.76,29.72,29.94,29.97,29.79,30.13,30.09,30.24,29.73,30.17,30.22,29.97,30.00,30.21,30.10,29.97,30.22,30.29,30.07,30.16,30.30,30.28,30.18,30.31,30.53,30.24,30.38,30.63,30.63,30.49,30.72,30.55,30.73,30.62,30.39,30.65,30.46,30.45,30.12,30.25,30.39,30.21,30.04,30.28,30.41,30.12,30.13,30.29,30.41,30.38,30.64,30.66,30.48,30.49,30.58,30.45,30.30,30.53,30.55,30.22,30.46,30.46,30.33,30.35,30.54,30.54,30.61,30.37,30.49,30.43,30.31,30.13,30.24,30.25,29.97,30.12,30.23,30.09,29.77,29.81,29.52,29.51,29.65,29.94,29.57,29.90,29.22,28.88,29.29,28.93,29.32,28.82,29.38,29.51,28.71,28.76,29.47,29.25,28.82,29.24,29.84,29.78,29.31,29.71,29.58,28.89,29.06,29.71,29.33,28.70,29.46,29.56,29.33,28.95,29.41,29.45,29.10,29.02,29.49,29.37,28.99,29.12,29.73,29.60,28.78,29.33,29.52,28.94,28.65,29.21,29.24,28.60,28.47,29.05,28.84,28.43,28.65,28.96,28.64,28.50,28.61,29.07,28.67,29.21,28.93,28.66,28.78,28.51,28.31,28.24,28.45,28.28,28.34,28.27,28.51,28.36,27.90,28.32,28.19,28.06,28.57,28.40,28.09,28.48,28.63,28.60,28.09,28.80,28.93,28.65,28.77,29.10,28.90,28.29,29.37,29.39,29.30,29.10,29.58,29.44,29.34,28.94,28.95,28.92,28.68,28.12,28.45,28.19,28.12,27.71,28.15,27.92,28.15,27.93,28.11,27.75,28.44,28.36,28.78,28.29,29.39,28.91,28.11,28.82,29.45,28.70,28.37,29.47,29.46,28.69,28.85,29.49,29.23,28.88,29.37,29.38,29.07,29.13,29.64,29.67,29.70,29.64,29.94,29.92,29.53,29.77,29.94,29.61,29.23,29.92,29.92,29.22,29.34,29.98,29.79,29.00,29.49,30.05,29.72,29.46,29.57,29.41,28.83,28.69,28.75,28.27,28.95,29.27,28.64,28.99,29.41,29.69,29.31,29.89,29.95,29.56,29.36,29.41,29.19,28.99,28.78,28.89,28.46,28.06,28.27,27.79,27.49,28.09,27.86,27.84,27.91,27.65,28.00,27.87,28.12,27.61,27.92,28.19,28.59,28.89,28.51,28.75,28.77,28.95,29.58,29.52,28.96,29.38,29.80,29.45,29.29,29.78,29.74,29.56,29.53,29.47,29.21,28.66,28.86,28.63,28.45,28.26,28.28,27.80,28.23,28.20,28.02,27.84,27.69,27.63,27.60,27.63,27.91,28.19,28.18,28.57,28.37,28.16,28.92,28.81,28.34,28.63,29.17,29.11,28.43,29.41,29.74,29.25,29.19,29.88,29.87,29.35,29.65,30.27,29.98,30.20,30.09,29.67,29.42,29.92,29.56,29.20,29.28,29.32,29.17,28.86,29.36,29.67,29.05,28.86,29.60,28.86,28.76,29.12,29.45,28.51,28.82,29.57,28.99,28.71,28.75,29.38,28.83,28.72,28.93,29.12,28.61,28.96,29.30,29.08,28.91,28.82,28.80,29.11,28.86,28.99,29.34,29.28,29.13,29.32,29.61,29.50,29.33,29.58,29.84,29.81,29.61,29.96,30.01,29.59,29.94,29.72,29.73,29.63,29.45,29.31,29.20,29.30,29.26,29.13,28.82,28.86,28.89,28.53,28.31,28.42,28.37,27.92,28.14,28.63,28.20,27.86,27.81,28.50,28.23,27.87,28.39,28.65,28.21,27.66,28.17,28.80,28.56,28.11,28.62,29.05,28.75,28.69,28.91,28.99,28.74,28.99,29.25,29.24,29.32,29.42,29.59,29.74,29.98,30.03,30.04,29.85,30.14,29.89,29.57,29.95,30.00,29.44,29.42,29.80,29.91,29.55,29.38,29.12,29.41,29.13,28.68,29.29,29.74,29.23,29.24,29.92,29.74,30.13,30.08,30.19,30.37,30.43,30.19,30.54,30.38,30.39,30.67,30.49,30.55,30.55,30.51,30.25,30.08,30.43,29.90,30.33,30.33,30.23,29.59,29.76,30.11,29.64,29.59,29.35,29.25,29.50,29.43,29.28,29.29,29.58,29.53,29.32,29.62,29.81,29.63,29.69,29.96,29.94,29.78,30.07,30.22,30.23,30.25,30.40,30.30,30.28,29.90,30.14,30.23,29.92,29.76,30.10,30.01,29.74,29.65,30.20,29.89,29.66,29.92,29.89,29.73,29.84,30.17,29.84,29.78,30.14,30.43,30.56,30.58,30.15,30.49,30.63,30.19,30.03,30.64,30.61,30.31,30.49,30.67,30.47,30.19,30.41,30.61,30.49,30.30,30.53,30.62,30.46,30.44,30.50,25.15,24.21,21.57,20.44,20.14,18.56,18.28,18.23,17.44,16.79,16.66,17.06,16.66,16.45,16.62,16.60,15.70,14.60,13.68,11.62,10.89,10.32,10.27,10.43,8.45,7.22,5.53,5.64,5.14,4.34,4.52,5.06,4.36,3.90,4.49,4.73,4.14,3.90,4.36,4.63,4.14,3.62,4.04,4.15,3.63,3.40,3.80,3.71,3.09,3.37,3.70,3.20,2.83,3.36,3.70,3.16,3.94,4.10,4.49,4.25,4.77,4.67,4.00,4.47,4.86,4.40,4.11,4.88,4.97,4.41,4.69,5.39,5.26,4.75,5.33,5.81,5.29,5.39,5.98,6.20,5.76,6.33,6.26,6.23,5.59,5.53,5.48,5.00,4.50,4.03,3.85,4.77,4.62,4.09,4.23,4.88,4.61,4.14,4.78,5.29,4.88,6.57,6.00,5.51,5.53,5.59,5.04,4.77,4.80,4.76,4.14,4.93,4.90,4.27,4.92,5.40,4.78,5.22,4.53,4.27,4.64,4.23,3.38,3.66,4.10,3.57,3.01,3.25,3.39,2.59,2.93,2.34,2.78,3.07,3.70,3.50,4.03,3.75,3.73,4.42,4.52,4.70,4.71,5.08,4.82,4.33,4.75,5.03,4.49,4.64,5.10,5.16,4.81,4.57,4.46,4.40,4.22,3.88,3.88,4.01,3.59,3.28,3.67,3.49,2.96,2.98,3.17,3.00,2.51,2.64,1.98,2.43,2.29,2.70,2.83,2.59,2.85,3.08,3.04,3.12,3.36,3.48,3.43,3.51,3.91,3.97,3.94,4.19,4.33,4.39,4.43,4.66,5.03,5.02,5.70,5.16,4.77,4.63,4.72,4.48,4.16,3.93,3.80,3.64,3.39,3.22,3.10,2.98,2.75,2.61,2.41,2.25,2.08,1.98,1.80,1.62,1.51,1.51,1.29,1.15,1.06,1.10,0.98,0.81,0.76,0.84,1.12,1.23,1.21,1.29,1.71,1.84,1.52,1.40,1.92,2.08,1.87,2.00,2.41,2.59,2.43,2.67,3.02,3.08,3.07,3.25,3.65,3.97,3.46,3.74,3.43,3.58,3.38,2.96,2.95,3.12,2.78,2.34,2.45,2.59,2.19,1.76,2.13,2.04,1.44,1.66,1.92,1.81,1.39,1.92,2.15,2.44,2.40,2.75,2.57,2.14,2.59,2.83,2.49,2.45,2.88,2.98,2.69,2.98,3.37,3.24,3.09,3.55,3.85,3.78,4.00,4.38,4.02,3.47,3.63,4.27,3.87,3.62,4.31,4.17,3.47,3.82,4.31,3.76,3.80,3.46,3.10,3.44,3.27,2.87,2.92,3.24,3.05,2.58,2.94,3.30,3.67,3.50,3.83,4.39,4.25,4.38,5.11,5.37,4.54,4.95,4.99,4.29,4.89,5.23,4.72,4.23,4.81,5.49,5.17,6.13,5.65,4.69,5.06,5.54,4.62,4.43,4.98,5.04,4.53,4.28,4.23,4.09,4.20,3.75,3.46,3.88,3.82,3.04,3.24,3.77,3.48,3.12,3.46,3.95,3.71,3.73,3.98,3.41,3.05,2.65,2.64,3.15,3.07,2.57,3.01,3.33,3.32,3.32,3.71,3.74,4.01,4.06,4.42,4.51,4.55,4.92,5.05,5.08,5.52,5.78,6.91,6.51,5.42,5.73,6.24,5.45,4.91,5.58,5.39,4.67,4.61,5.15,4.71,4.11,4.67,4.34,3.71,4.04,4.50,4.05,3.75,4.42,4.69,4.02,4.11,4.92,4.83,4.22,4.77,5.38,5.03,4.74,5.59,5.94,5.64,5.59,4.97,5.46,5.64,5.00,4.78,5.42,5.18,4.61,4.73,5.35,4.88,4.67,5.19,5.19,4.81,4.80,5.32,5.21,4.64,4.82,5.10,4.80,4.39,4.54,4.65,4.21,4.03,4.31,4.30,3.93,3.84,4.29,4.16,3.79,4.21,4.53,3.93,3.90,4.54,4.83,4.41,5.18,5.13,5.00,4.22,4.17,4.19,3.67,3.61,3.50,3.01,3.17,3.34,3.07,2.84,3.02,3.33,2.85,2.34,3.50,3.60,3.18,3.17,3.75,3.79,3.62,4.11,4.77,4.75,4.72,4.48,4.73,4.33,3.79,3.87,3.99,3.44,3.07,3.21,3.41,2.80,2.01,2.94,3.24,2.69,3.35,3.59,3.63,3.48,3.89,4.35,4.19,5.20,5.46,5.43,6.35,6.19,5.87,6.69,6.91,6.39,7.51,8.02,7.80,8.48,8.09,7.54,8.60,8.54,8.11,8.41,9.45,8.63,8.32,9.20,8.40,7.78,7.19,6.80,6.07,7.02,6.71,5.94,5.56,6.38,6.41,5.35,5.84,6.53,6.01,5.78,6.15,6.55,5.83,6.06,6.83,6.89,6.42,6.89,7.12,7.34,7.01,7.89,7.79,7.05,7.45,8.22,7.88,7.37,8.07,8.90,7.99,8.40,9.14,9.27,8.79,8.89,9.86,9.99,9.51,9.70,11.02,11.02,11.04,9.96,9.97,11.09,10.66,9.77,10.12,10.98,9.73,9.12,9.87,10.20,9.31,9.09,10.01,9.74,8.71,8.88,9.79,9.03,8.42,8.99],[30.62,30.71,30.66,30.56,30.48,30.22,30.52,30.47,30.16,30.19,30.58,30.61,30.13,30.44,30.41,30.33,30.23,30.40,30.28,30.13,30.13,30.29,30.20,30.35,30.44,30.68,30.47,30.51,30.46,30.36,30.17,30.35,30.35,30.14,30.09,30.25,30.01,29.92,30.09,30.04,29.89,29.82,29.99,29.88,29.87,29.92,29.96,29.82,29.68,30.04,30.02,29.85,29.90,30.04,30.15,29.92,30.15,30.18,30.20,29.77,30.17,30.22,30.06,30.02,30.26,30.22,29.99,30.20,30.34,30.14,30.12,30.31,30.33,30.14,30.24,30.54,30.29,30.34,30.61,30.62,30.47,30.69,30.55,30.72,30.61,30.45,30.65,30.50,30.49,30.18,30.35,30.42,30.26,30.09,30.31,30.48,30.21,30.24,30.36,30.43,30.44,30.61,30.66,30.53,30.52,30.53,30.44,30.32,30.56,30.59,30.33,30.52,30.48,30.38,30.38,30.54,30.60,30.63,30.47,30.50,30.52,30.46,30.21,30.20,30.38,30.04,30.12,30.16,30.18,29.77,29.90,29.62,29.66,29.73,29.96,29.65,29.95,29.30,28.93,29.36,29.09,29.42,28.88,29.48,29.63,28.85,28.83,29.59,29.39,28.94,29.35,29.90,29.83,29.38,29.70,29.65,29.04,29.19,29.71,29.42,28.86,29.56,29.64,29.43,29.03,29.56,29.57,29.22,29.16,29.61,29.40,29.12,29.16,29.64,29.60,28.79,29.41,29.55,29.10,28.79,29.33,29.33,28.59,28.60,29.09,28.85,28.55,28.83,28.96,28.72,28.51,28.81,29.15,28.74,29.17,28.96,28.79,28.82,28.58,28.39,28.32,28.44,28.17,28.38,28.32,28.48,28.34,28.01,28.44,28.15,28.14,28.61,28.52,28.15,28.61,28.82,28.72,28.17,28.89,28.99,28.67,28.76,29.12,28.97,28.72,28.79,29.45,29.19,29.02,29.34,29.32,29.18,28.82,28.69,28.80,28.53,28.22,28.37,28.35,28.23,27.54,28.15,27.93,28.17,27.76,28.11,27.84,28.57,28.33,28.83,28.18,29.30,28.87,28.10,28.83,29.37,28.75,28.52,29.35,29.36,28.85,28.93,29.34,29.24,28.87,29.40,29.46,29.10,29.20,29.70,29.74,29.72,29.66,29.97,29.87,29.39,29.74,29.85,29.52,29.23,29.83,29.80,29.26,29.39,29.93,29.75,28.99,29.47,30.06,29.76,29.45,29.58,29.40,28.79,28.63,28.88,28.40,28.81,29.39,28.68,28.95,29.38,29.76,29.29,29.88,29.93,29.56,29.37,29.46,29.30,28.95,28.82,28.85,28.44,28.07,28.26,27.81,27.46,28.11,27.85,27.78,28.06,27.63,27.94,27.90,28.13,27.58,27.83,28.19,28.52,28.93,28.37,28.59,28.77,28.94,29.51,29.46,29.11,29.27,29.69,29.41,29.17,29.67,29.62,29.40,29.48,29.23,29.12,28.62,28.76,28.68,28.45,28.20,28.07,27.70,28.25,28.42,27.86,27.89,27.77,27.66,27.48,27.69,28.02,28.08,28.08,28.44,28.40,28.08,28.56,28.78,28.40,28.44,28.96,29.07,28.36,29.21,29.58,29.42,29.22,29.82,29.78,29.35,29.61,30.20,29.92,30.05,29.96,29.65,29.41,29.82,29.39,29.16,29.24,29.29,29.08,28.76,29.39,29.56,28.91,28.83,29.50,28.93,28.76,29.21,29.36,28.63,28.82,29.61,29.01,28.83,28.75,29.38,28.89,28.53,28.92,29.18,28.45,28.88,29.37,29.06,28.87,28.84,29.12,29.26,28.87,29.05,29.53,29.47,29.17,29.43,29.80,29.60,29.40,29.73,29.93,29.85,29.69,30.03,30.00,29.64,29.95,29.90,29.91,29.64,29.53,29.46,29.24,29.15,29.32,29.18,28.75,28.97,28.73,28.50,28.35,28.29,28.39,27.89,28.16,28.41,28.16,27.87,27.86,28.58,28.15,27.94,28.50,28.71,28.08,27.69,28.28,28.47,28.06,28.05,28.56,28.71,29.00,28.85,28.99,28.92,29.05,29.19,29.21,29.26,29.49,29.52,29.56,29.77,29.88,29.94,30.01,29.74,30.03,29.84,29.55,29.78,29.86,29.43,29.39,29.66,29.83,29.34,28.84,28.77,29.32,28.95,28.90,29.41,29.61,29.30,29.53,29.87,29.77,30.11,30.11,30.16,30.28,30.35,30.22,30.47,30.40,30.38,30.65,30.50,30.54,30.54,30.51,30.32,30.13,30.44,30.00,30.41,30.35,30.28,29.68,29.75,30.14,29.72,29.64,29.38,29.28,29.60,29.55,29.34,29.39,29.79,29.71,29.52,29.80,29.94,29.72,29.83,30.07,30.01,29.89,30.12,30.29,30.26,30.26,30.36,30.28,30.29,29.89,30.14,30.23,29.89,29.74,30.13,30.02,29.75,29.69,30.21,29.89,29.74,29.96,29.95,29.81,29.89,30.24,29.80,29.73,30.14,30.42,30.49,30.56,30.17,30.48,30.64,30.18,30.07,30.64,30.63,30.38,30.51,30.68,30.49,30.13,30.42,30.59,30.49,30.30,30.53,30.55,30.41,30.41,30.41,25.33,24.11,21.63,20.33,20.04,18.10,18.00,17.56,16.62,16.45,16.09,16.61,16.02,16.76,16.77,16.35,15.59,14.57,13.26,11.69,11.05,10.06,10.10,10.23,8.49,7.24,5.70,5.84,5.40,4.65,4.90,5.38,4.55,4.38,4.98,5.18,4.64,4.46,4.94,5.10,4.65,4.27,4.56,4.63,4.25,3.82,4.30,4.29,3.72,3.77,4.14,3.89,3.17,3.77,4.12,3.82,4.54,4.67,5.23,4.95,5.49,5.20,4.60,5.12,5.44,4.87,4.73,5.42,5.38,4.86,5.10,5.77,5.49,5.22,5.63,6.04,5.43,5.62,6.34,6.48,6.11,6.57,6.42,6.48,5.70,5.50,5.69,5.09,4.68,4.25,4.00,4.87,4.83,4.24,4.45,4.95,4.87,4.42,4.89,5.53,5.23,6.74,6.22,5.82,5.79,5.96,5.46,4.96,5.12,5.01,4.44,5.13,5.08,4.35,4.95,5.48,4.71,5.10,4.57,4.43,4.79,4.35,3.77,4.07,4.16,3.77,3.17,3.45,3.62,2.94,3.46,2.74,3.51,3.76,4.47,4.22,4.92,4.57,4.44,5.06,5.00,5.33,5.43,5.77,5.51,5.01,5.43,5.74,5.25,5.27,5.74,5.80,5.50,5.27,5.11,5.13,4.88,4.55,4.40,4.78,4.30,3.87,4.31,4.28,3.69,3.50,3.87,3.68,3.30,3.09,2.06,2.96,2.56,3.05,3.18,3.10,3.25,3.58,3.40,3.51,3.84,4.07,3.97,4.13,4.45,4.50,4.53,4.77,4.98,4.98,5.04,5.28,5.64,5.53,6.37,5.81,5.36,5.26,5.38,5.08,4.93,4.72,4.51,4.31,4.22,4.00,3.76,3.54,3.37,3.15,2.84,2.80,2.69,2.51,2.26,2.16,1.96,1.83,1.71,1.63,1.26,1.21,1.21,1.09,0.83,0.76,0.88,1.15,1.21,1.15,1.53,1.80,1.45,1.36,1.81,1.97,1.92,2.00,2.48,2.47,2.49,2.76,2.95,3.08,3.06,3.27,3.78,4.10,3.58,3.93,3.53,3.79,3.55,2.99,3.04,3.29,2.82,2.34,2.50,2.57,2.31,1.69,2.25,2.16,1.58,1.54,1.98,1.97,1.44,1.85,2.25,2.60,2.58,3.14,2.70,2.34,2.83,3.14,2.66,2.54,3.21,3.33,2.85,3.15,3.78,3.45,3.29,3.76,4.17,4.02,4.11,4.63,4.32,3.61,3.77,4.50,3.95,3.82,4.63,4.44,3.69,4.07,4.65,4.06,4.24,3.89,3.51,3.75,3.59,3.02,3.06,3.41,3.18,2.77,3.07,3.41,3.78,3.55,3.95,4.59,4.28,4.65,5.18,5.37,4.72,5.03,5.06,4.46,4.99,5.31,4.75,4.32,4.94,5.59,5.32,6.23,5.72,4.83,5.12,5.59,4.68,4.57,5.06,5.07,4.57,4.31,4.07,3.98,4.21,3.63,3.24,3.76,3.65,2.93,3.26,3.80,3.41,3.08,3.54,3.96,3.72,3.80,3.99,3.47,3.27,2.65,2.77,3.25,3.02,2.59,3.01,3.29,3.17,3.23,3.63,3.62,3.77,3.88,4.28,4.41,4.51,4.89,5.11,5.12,5.56,5.87,7.08,6.63,5.62,5.97,6.38,5.66,4.99,5.69,5.51,4.67,4.62,5.19,4.69,4.00,4.68,4.34,3.56,4.00,4.56,4.07,3.77,4.55,4.91,4.19,4.36,5.26,5.23,4.60,5.10,5.68,5.44,5.27,5.86,6.31,6.08,6.02,5.45,5.96,6.19,5.65,5.34,6.02,5.78,4.91,5.32,6.02,5.26,4.87,5.73,5.74,5.11,4.88,5.77,5.67,4.81,5.09,5.27,4.99,4.52,4.70,4.88,4.49,4.15,4.64,4.65,4.07,4.16,4.76,4.48,3.95,4.62,4.92,4.14,4.22,4.88,5.15,4.63,5.46,5.43,5.19,4.35,4.45,4.31,3.75,3.77,3.89,3.33,3.27,3.80,3.53,2.73,2.99,3.62,3.28,2.55,3.53,3.62,3.46,3.38,3.90,4.18,4.08,4.55,4.92,5.00,5.11,4.90,5.27,4.68,4.21,4.27,4.60,3.72,3.49,3.40,3.21,2.67,2.13,2.83,3.24,2.84,3.55,3.71,3.79,3.78,4.12,4.51,4.47,5.51,6.10,5.68,6.53,6.44,6.45,7.15,7.64,7.10,8.25,8.96,8.76,9.36,8.96,8.34,9.56,9.42,8.89,9.40,10.42,9.29,9.03,9.87,9.07,8.35,7.76,7.26,6.53,7.43,7.34,6.40,5.95,6.92,6.94,5.94,6.29,7.07,6.64,6.33,6.50,7.17,6.65,6.54,7.48,7.48,6.95,7.38,7.66,7.63,7.21,8.06,8.32,7.58,7.78,8.69,8.49,7.94,8.53,9.51,8.75,8.89,9.68,10.08,9.48,9.46,10.47,10.82,10.22,10.21,11.64,11.60,11.68,10.77,10.81,11.76,11.31,10.51,11.00,11.71,10.68,10.29,10.81,11.00,10.35,10.07,10.83,10.53,9.53,9.66,10.38,9.71,9.17,9.54],[30.81,30.73,30.67,30.63,30.49,30.31,30.58,30.37,30.21,30.22,30.55,30.57,30.15,30.36,30.29,30.27,30.23,30.30,30.12,29.98,30.05,30.14,30.15,30.21,30.37,30.53,30.42,30.43,30.47,30.33,30.07,30.36,30.34,30.07,30.04,30.22,30.03,29.91,30.14,30.04,29.83,29.84,29.91,29.73,29.87,29.75,29.88,29.68,29.75,30.10,29.97,29.87,29.89,30.05,30.13,29.92,30.21,30.15,30.25,29.80,30.22,30.24,29.98,29.97,30.28,30.19,29.93,30.13,30.35,30.08,30.10,30.29,30.30,30.20,30.24,30.50,30.31,30.36,30.59,30.62,30.46,30.66,30.61,30.73,30.60,30.44,30.65,30.51,30.47,30.13,30.33,30.42,30.23,30.07,30.35,30.52,30.24,30.22,30.46,30.51,30.38,30.63,30.67,30.54,30.56,30.58,30.50,30.37,30.54,30.58,30.40,30.58,30.56,30.47,30.49,30.62,30.65,30.62,30.45,30.49,30.45,30.33,30.12,30.27,30.37,30.10,29.98,30.28,30.24,29.86,29.98,29.63,29.71,29.80,30.00,29.71,30.01,29.28,29.01,29.45,29.18,29.48,28.95,29.46,29.75,28.90,28.85,29.62,29.45,28.95,29.29,29.92,29.84,29.26,29.60,29.62,28.97,29.05,29.70,29.35,28.81,29.45,29.59,29.39,29.02,29.65,29.60,29.31,29.18,29.77,29.58,29.15,29.27,29.81,29.61,29.03,29.42,29.44,29.24,28.86,29.33,29.39,28.61,28.55,29.05,28.95,28.53,28.77,28.84,28.59,28.42,28.75,29.01,28.69,29.12,28.93,28.62,28.81,28.53,28.34,28.21,28.45,28.13,28.24,28.29,28.37,28.37,28.07,28.27,28.15,28.17,28.60,28.52,28.35,28.76,28.87,28.76,28.40,29.10,28.92,28.86,28.95,29.55,29.22,29.01,29.61,29.29,29.50,29.23,29.63,29.55,29.39,29.11,29.04,28.88,28.66,28.35,28.71,28.50,28.64,27.97,28.70,28.30,28.56,28.17,28.54,28.06,28.67,28.64,28.88,28.50,29.34,29.29,28.43,29.00,29.48,29.10,28.72,29.51,29.52,29.04,29.09,29.59,29.39,29.07,29.53,29.47,29.31,29.50,29.86,29.83,29.70,29.67,29.89,29.88,29.61,29.79,29.85,29.57,29.41,29.94,29.82,29.43,29.62,30.01,29.93,29.38,29.65,30.10,29.88,29.63,29.60,29.50,29.05,28.94,28.87,28.67,29.15,29.37,28.68,29.15,29.58,29.67,29.38,29.88,30.02,29.63,29.44,29.57,29.49,29.13,29.01,29.15,28.80,28.25,28.57,28.06,27.91,28.35,28.09,28.03,28.13,27.72,27.81,28.04,28.12,27.40,27.95,28.05,28.49,28.88,28.79,28.75,28.62,29.08,29.47,29.49,29.21,29.49,29.79,29.59,29.48,29.75,29.60,29.50,29.55,29.33,29.12,28.85,28.91,28.82,28.78,28.62,28.60,28.05,28.44,28.23,28.27,27.95,27.84,27.64,27.85,27.88,28.23,28.59,28.42,28.97,28.79,28.46,28.87,29.09,28.83,28.78,29.07,29.37,28.86,29.37,29.69,29.62,29.45,29.90,29.73,29.47,29.76,30.19,29.96,29.95,29.93,29.71,29.31,29.77,29.41,29.28,29.24,29.35,29.39,28.55,29.32,29.74,29.29,28.98,29.67,29.38,29.02,29.31,29.71,28.95,29.09,29.65,29.34,29.08,28.86,29.58,29.22,28.88,29.11,29.43,28.80,28.96,29.39,29.36,29.00,28.99,29.05,29.40,29.28,29.09,29.49,29.62,29.29,29.44,29.77,29.69,29.48,29.71,29.90,29.90,29.74,30.05,30.05,29.71,30.03,29.93,29.94,29.72,29.60,29.48,29.26,29.24,29.30,29.17,28.77,29.12,29.06,28.54,28.59,28.77,28.54,27.88,28.59,28.79,28.20,27.95,27.86,28.58,28.28,28.13,28.87,29.03,28.41,28.13,28.58,28.85,28.32,28.23,28.78,28.90,28.93,28.97,28.98,29.17,29.08,29.07,29.34,29.31,29.54,29.49,29.72,29.89,29.99,30.06,30.05,29.78,30.03,29.81,29.58,29.91,29.92,29.61,29.53,29.83,29.89,29.50,29.14,29.09,29.46,29.11,28.99,29.60,29.77,29.31,29.64,29.84,29.78,30.01,30.04,30.09,30.15,30.27,30.16,30.39,30.37,30.35,30.55,30.37,30.47,30.36,30.43,30.35,30.12,30.35,30.09,30.31,30.30,30.24,29.75,29.78,30.07,29.78,29.59,29.33,29.24,29.56,29.41,29.20,29.40,29.77,29.45,29.41,29.87,29.83,29.63,29.90,30.05,29.93,29.86,30.12,30.15,30.10,30.20,30.21,30.21,30.12,29.93,30.05,30.08,29.72,29.71,29.99,29.91,29.68,29.60,30.11,29.92,29.69,29.91,29.96,29.83,29.85,30.16,29.92,29.84,30.13,30.39,30.42,30.52,30.17,30.44,30.60,30.22,30.14,30.57,30.58,30.30,30.46,30.59,30.32,30.19,30.39,30.46,30.35,30.20,30.37,30.47,30.32,30.34,30.32,25.01,23.88,21.46,20.16,19.78,18.58,18.01,18.01,17.10,16.27,16.50,17.11,16.26,16.14,16.43,16.09,15.54,14.65,13.44,11.59,11.03,10.19,10.30,10.45,8.91,7.82,6.32,6.41,5.94,5.07,5.41,5.76,5.21,4.66,5.23,5.47,4.84,4.49,5.07,5.48,4.91,4.27,4.74,4.96,4.28,4.26,4.49,4.49,4.08,4.05,4.64,4.35,3.55,3.96,4.83,4.24,5.16,5.21,5.87,5.44,6.05,5.87,5.02,5.60,5.99,5.31,5.06,5.88,5.91,5.21,5.55,6.35,5.93,5.58,6.17,6.63,5.97,6.20,6.94,7.04,6.60,7.27,6.93,7.04,6.25,6.02,6.12,5.54,5.23,4.74,4.36,5.23,5.16,4.68,5.02,5.33,5.31,4.90,5.47,6.06,5.77,7.14,6.81,6.04,6.16,6.53,5.97,5.54,5.67,5.41,4.84,5.50,5.31,4.66,5.52,5.63,5.09,5.36,5.00,4.92,4.94,4.67,4.07,4.01,4.51,4.14,3.64,3.80,4.05,3.09,3.77,3.33,3.88,4.28,4.95,4.74,5.58,5.32,5.19,5.83,5.65,6.04,6.00,6.38,6.09,5.56,5.79,6.25,5.78,5.61,6.15,6.28,5.94,5.60,5.47,5.59,5.19,4.74,4.81,5.14,4.58,4.03,4.59,4.60,4.10,3.91,4.52,4.12,3.68,3.47,2.73,3.22,2.85,3.38,3.43,3.33,3.60,3.64,3.45,3.57,3.93,4.15,4.26,4.31,4.64,4.83,4.90,5.12,5.34,5.45,5.48,5.69,6.09,6.14,6.96,6.49,5.95,5.85,6.01,5.64,5.41,5.26,5.02,4.80,4.62,4.56,4.26,3.85,3.73,3.67,3.15,2.92,3.07,2.81,2.44,2.34,2.24,1.95,1.73,1.91,1.66,1.40,1.21,1.26,1.19,0.84,0.76,0.94,1.20,1.20,1.68,1.99,1.70,1.46,2.24,2.34,2.06,2.27,2.71,2.82,2.61,3.02,3.28,3.43,3.42,3.69,4.19,4.56,3.94,4.29,3.86,4.11,3.77,3.27,3.17,3.51,3.10,2.62,2.80,3.01,2.53,1.95,2.50,2.41,1.76,1.83,2.45,2.37,1.65,2.08,2.59,3.02,2.92,3.38,3.03,2.70,3.05,3.39,3.04,2.87,3.47,3.57,3.12,3.52,3.93,3.84,3.65,4.15,4.40,4.40,4.58,5.05,4.73,4.07,4.15,4.91,4.48,4.23,4.94,4.68,4.03,4.38,4.93,4.39,4.37,4.00,3.57,3.92,3.78,3.16,3.16,3.70,3.43,2.90,3.19,3.69,4.26,3.92,4.43,5.09,4.77,4.99,5.72,6.23,5.20,5.67,5.71,4.93,5.70,5.99,5.33,4.92,5.59,6.21,5.89,6.72,6.23,5.46,5.70,6.05,5.27,5.05,5.53,5.54,4.89,4.66,4.22,4.48,4.65,3.99,3.70,4.26,4.15,3.46,3.60,4.44,3.90,3.38,4.06,4.60,4.17,4.17,4.39,3.81,3.45,2.85,2.95,3.52,3.34,2.95,3.47,3.74,3.59,3.44,4.08,4.24,4.16,4.23,4.81,4.97,4.80,5.26,5.72,5.63,5.95,6.34,7.59,7.15,6.13,6.49,6.88,6.11,5.59,6.26,6.08,5.21,5.35,5.86,5.29,4.63,5.36,4.91,4.08,4.54,5.20,4.52,4.23,5.17,5.58,4.67,4.76,5.87,5.83,5.08,5.81,6.44,6.11,5.70,6.64,7.08,6.73,6.73,6.06,6.47,6.80,6.06,5.79,6.47,6.30,5.40,5.69,6.42,5.79,5.20,6.05,6.26,5.62,5.42,6.29,6.03,5.41,5.68,5.73,5.26,4.92,5.27,5.27,4.94,4.57,5.13,5.17,4.55,4.62,5.17,4.85,4.34,5.06,5.47,4.54,4.65,5.52,5.70,5.09,5.94,5.93,5.75,4.85,4.99,4.53,3.95,4.11,4.04,3.58,3.51,3.94,3.95,3.15,3.37,3.85,3.97,2.99,4.03,4.22,3.68,3.44,4.33,4.47,4.39,4.93,5.26,5.46,5.40,5.15,5.34,5.07,4.65,4.58,4.52,4.06,3.47,3.29,3.30,2.96,2.35,3.11,3.58,3.32,3.85,4.13,4.03,4.13,4.58,4.92,4.86,5.89,6.41,6.19,7.06,6.88,6.68,7.50,7.99,7.68,8.63,9.45,9.27,9.86,9.46,8.86,9.78,9.92,9.42,10.10,10.65,9.79,9.22,10.29,9.55,8.69,8.26,7.94,7.08,7.66,7.79,6.91,6.26,7.34,7.36,6.45,6.58,7.35,6.97,6.62,6.94,7.61,6.92,7.00,7.91,8.10,7.55,8.04,8.34,8.35,8.12,8.95,8.99,8.09,8.60,9.55,8.98,8.65,9.32,10.21,9.27,9.41,10.60,10.41,9.83,10.22,11.28,11.12,10.78,11.03,12.23,12.22,12.52,11.03,11.32,12.51,11.74,10.80,11.53,12.52,11.35,10.93,11.35,11.73,10.64,10.39,11.39,11.17,10.04,10.34,11.31,10.67,9.99,10.36],[30.71,30.73,30.55,30.55,30.48,30.16,30.46,30.33,30.12,30.09,30.47,30.45,30.01,30.25,30.14,30.17,30.11,30.18,30.09,29.86,30.12,30.14,30.03,30.10,30.24,30.47,30.41,30.40,30.36,30.21,30.00,30.31,30.31,30.06,30.00,30.23,30.07,29.91,30.14,30.07,29.92,29.84,29.83,29.76,29.77,29.79,29.86,29.69,29.55,29.83,29.84,29.78,29.77,29.83,30.04,29.83,30.11,30.09,30.22,29.76,30.11,30.20,30.03,29.94,30.20,30.08,29.90,30.12,30.24,30.05,30.07,30.21,30.22,30.17,30.23,30.42,30.23,30.35,30.51,30.53,30.41,30.62,30.51,30.68,30.55,30.34,30.51,30.32,30.31,29.96,30.15,30.30,30.14,29.96,30.25,30.41,30.15,30.14,30.29,30.39,30.38,30.54,30.57,30.48,30.43,30.42,30.40,30.26,30.45,30.49,30.25,30.45,30.47,30.27,30.30,30.45,30.50,30.58,30.28,30.35,30.34,30.25,30.02,30.21,30.15,29.90,30.08,30.20,30.03,29.83,29.85,29.63,29.62,29.66,29.85,29.60,29.87,29.21,28.97,29.38,29.08,29.41,28.88,29.42,29.66,28.82,28.78,29.54,29.38,28.87,29.29,29.84,29.78,29.29,29.63,29.60,28.93,29.08,29.74,29.40,28.74,29.41,29.54,29.34,28.91,29.46,29.48,29.14,29.08,29.62,29.41,29.18,29.32,29.62,29.56,28.88,29.37,29.47,29.14,28.77,29.28,29.38,28.60,28.60,29.09,28.84,28.45,28.72,28.84,28.60,28.47,28.70,28.95,28.65,29.12,28.92,28.64,28.82,28.48,28.25,28.21,28.43,28.16,28.29,28.24,28.41,28.28,27.97,28.31,28.16,28.06,28.52,28.42,28.21,28.66,28.76,28.69,28.33,28.95,29.02,28.76,28.81,29.41,28.96,28.75,29.27,29.66,29.10,29.12,29.57,29.41,29.33,29.00,28.88,28.82,28.55,28.34,28.63,28.45,28.39,27.78,28.47,28.16,28.24,27.86,28.41,27.93,28.48,28.51,28.70,28.19,29.27,29.08,28.30,28.90,29.47,28.94,28.62,29.40,29.48,28.97,28.91,29.43,29.34,28.96,29.41,29.39,29.25,29.37,29.69,29.67,29.56,29.52,29.81,29.76,29.50,29.76,29.85,29.53,29.30,29.93,29.83,29.36,29.54,29.95,29.86,29.19,29.51,29.98,29.73,29.45,29.44,29.38,28.94,28.80,28.69,28.37,28.94,29.05,28.52,28.92,29.38,29.51,29.15,29.80,29.94,29.62,29.30,29.39,29.33,29.02,28.84,29.03,28.51,28.06,28.42,27.93,27.65,28.17,27.88,27.83,27.96,27.67,27.94,27.94,28.11,27.52,27.83,28.14,28.51,28.83,28.44,28.61,28.73,29.00,29.46,29.41,29.16,29.49,29.73,29.49,29.48,29.79,29.60,29.49,29.49,29.26,29.14,28.72,28.87,28.79,28.72,28.47,28.43,27.96,28.32,28.10,28.09,28.04,27.82,27.47,27.69,27.80,28.05,28.38,28.36,28.86,28.58,28.10,28.77,29.02,28.48,28.74,29.11,29.16,28.61,29.30,29.58,29.49,29.45,29.90,29.72,29.46,29.72,30.17,29.91,29.99,29.92,29.68,29.25,29.71,29.45,29.26,29.20,29.32,29.29,28.61,29.24,29.64,29.01,28.99,29.51,29.00,28.72,29.08,29.45,28.70,28.93,29.57,29.08,28.79,28.91,29.48,29.04,28.83,29.07,29.37,28.66,28.84,29.35,29.19,28.80,28.84,28.95,29.25,29.12,28.98,29.34,29.41,29.16,29.26,29.57,29.53,29.34,29.61,29.77,29.76,29.75,29.93,29.99,29.71,29.94,29.74,29.78,29.72,29.48,29.38,29.19,29.30,29.23,29.04,28.69,28.90,28.94,28.45,28.37,28.48,28.31,27.68,28.42,28.70,28.17,27.89,27.78,28.59,28.11,27.99,28.62,28.73,28.05,27.95,28.39,28.74,28.17,28.17,28.81,28.93,28.72,28.80,29.01,29.09,28.97,29.06,29.16,29.20,29.42,29.45,29.49,29.73,29.95,30.03,30.06,29.80,30.01,29.82,29.53,29.75,29.83,29.50,29.50,29.72,29.92,29.51,29.12,29.03,29.38,28.95,28.83,29.46,29.66,29.27,29.48,29.71,29.67,29.98,30.01,30.06,30.19,30.27,30.13,30.48,30.35,30.33,30.63,30.43,30.53,30.42,30.38,30.29,30.17,30.38,30.06,30.29,30.33,30.23,29.70,29.80,30.11,29.72,29.60,29.32,29.17,29.55,29.41,29.13,29.23,29.70,29.52,29.19,29.71,29.83,29.50,29.70,29.97,29.91,29.73,30.03,30.20,30.16,30.13,30.21,30.20,30.15,29.89,30.08,30.15,29.69,29.70,30.05,29.95,29.62,29.62,30.15,29.91,29.66,29.95,29.99,29.82,29.85,30.16,29.89,29.86,30.13,30.43,30.48,30.58,30.20,30.44,30.61,30.20,30.17,30.59,30.60,30.33,30.50,30.61,30.40,30.25,30.46,30.50,30.42,30.26,30.46,30.53,30.36,30.38,30.34,24.86,23.59,21.29,20.25,20.25,18.91,18.44,18.32,17.57,16.39,16.91,17.60,16.62,16.79,16.76,16.66,15.90,14.72,13.57,11.71,11.14,10.55,10.71,10.81,9.10,7.96,6.41,6.49,6.03,5.04,5.40,5.94,5.16,4.71,5.39,5.66,4.94,4.65,5.36,5.64,5.21,4.49,4.91,5.05,4.50,4.17,4.66,4.58,3.88,4.14,4.58,4.27,3.68,4.29,4.63,4.40,5.09,5.29,5.78,5.45,6.07,5.73,5.14,5.62,5.98,5.35,5.17,5.92,6.03,5.27,5.72,6.48,6.12,5.72,6.26,6.77,6.23,6.36,6.95,7.13,6.62,7.29,7.05,7.15,6.33,6.30,6.26,5.63,5.17,4.69,4.49,5.37,5.22,4.80,4.90,5.58,5.37,4.88,5.44,6.16,5.84,7.45,6.90,6.48,6.46,6.52,6.06,5.70,5.71,5.48,5.06,5.71,5.42,4.96,5.51,6.01,5.28,5.62,5.00,4.89,5.15,5.09,4.26,4.46,4.84,4.39,3.80,4.26,4.20,3.35,3.96,3.30,3.93,4.40,5.01,4.90,5.66,5.41,5.28,5.99,5.97,6.31,6.38,6.76,6.48,5.95,6.37,6.65,6.07,6.12,6.64,6.76,6.24,6.03,5.75,5.65,5.61,5.09,4.94,5.24,4.86,4.46,4.78,4.79,4.13,3.88,4.30,4.26,3.67,3.39,2.70,3.54,3.22,3.56,3.52,3.57,3.62,4.04,4.06,4.09,4.34,4.65,4.75,4.77,5.11,5.40,5.44,5.64,5.80,5.95,6.05,6.36,6.66,6.71,7.73,6.96,6.42,6.23,6.47,6.07,5.87,5.68,5.50,5.26,5.14,5.02,4.82,4.50,4.17,4.04,3.65,3.25,3.28,3.23,2.81,2.58,2.43,2.26,2.07,1.92,1.73,1.65,1.38,1.29,1.31,1.19,0.87,0.77,0.95,1.14,1.84,1.97,1.48,1.73,2.30,2.20,2.18,2.48,2.83,2.83,2.80,3.23,3.33,3.51,3.59,3.86,4.26,4.64,4.15,4.39,3.83,4.26,4.05,3.43,3.31,3.75,3.37,2.89,3.05,3.12,2.80,2.34,2.76,2.63,2.06,2.06,2.45,2.30,1.73,2.17,2.45,2.95,2.93,3.32,3.15,2.73,3.11,3.47,3.11,3.10,3.65,3.72,3.37,3.79,4.17,4.03,3.96,4.39,4.75,4.58,4.77,5.17,4.85,4.25,4.40,5.09,4.71,4.51,5.17,5.05,4.40,4.65,5.14,4.60,4.74,4.35,3.88,4.28,4.11,3.59,3.67,4.18,3.86,3.21,3.59,4.11,4.57,4.09,4.56,5.16,4.74,5.02,5.64,5.94,5.02,5.30,5.26,4.56,5.22,5.49,4.93,4.56,5.15,5.75,5.50,6.29,5.91,5.09,5.45,6.01,5.04,4.78,5.42,5.46,4.81,4.63,4.09,4.37,4.40,3.85,3.64,4.00,3.78,3.36,3.58,4.15,3.73,3.46,4.01,4.39,4.17,4.25,4.53,3.87,3.55,2.97,2.82,3.66,3.44,2.83,3.21,3.67,3.39,3.05,3.85,3.91,4.09,4.16,4.55,4.65,4.78,5.10,5.28,5.40,5.81,6.17,7.32,6.85,5.86,6.14,6.50,5.78,5.17,5.87,5.68,4.80,4.89,5.44,4.99,4.38,5.09,4.73,3.98,4.59,5.18,4.52,4.46,5.29,5.60,4.96,5.04,6.06,5.90,5.38,5.81,6.37,6.30,5.97,6.59,7.07,6.89,6.75,6.37,6.82,7.02,6.36,6.25,6.82,6.52,5.96,6.15,6.58,6.14,5.79,6.33,6.39,5.98,5.84,6.26,5.98,5.82,5.96,6.19,6.01,5.31,5.92,6.01,5.31,4.95,5.78,5.56,4.98,5.06,5.51,5.23,4.80,5.29,5.74,4.90,5.01,5.61,5.85,5.46,6.05,6.10,5.84,5.05,5.27,4.98,4.33,4.57,4.49,3.95,3.97,4.32,4.18,3.60,3.83,4.23,4.29,3.54,4.36,4.65,3.75,3.73,4.79,4.70,4.02,4.81,5.27,4.93,5.25,5.18,4.89,4.86,4.68,4.51,4.53,4.15,3.62,3.58,3.40,2.61,2.54,3.34,3.66,3.49,4.12,4.14,4.21,4.27,4.76,4.94,5.04,5.93,6.35,6.09,7.08,6.87,6.65,7.41,7.74,7.43,8.36,9.13,8.94,9.63,9.20,8.63,9.67,9.70,9.43,9.83,10.52,9.61,9.28,10.20,9.56,8.78,8.20,7.88,7.14,7.98,7.96,7.26,6.77,7.60,7.76,7.01,7.09,7.73,7.24,6.91,7.28,7.82,7.00,6.86,7.82,8.03,7.34,8.00,8.19,8.45,8.09,8.94,8.93,8.28,8.61,9.32,9.04,8.68,9.45,10.09,9.27,9.52,10.60,10.28,9.85,10.02,11.14,10.98,10.53,11.03,12.32,12.39,12.44,11.04,10.99,12.43,11.84,10.72,11.26,12.47,10.91,10.33,11.05,11.62,10.34,10.17,11.22,10.97,9.82,9.98,11.08,10.32,9.57,9.98],[30.51,30.65,30.57,30.56,30.50,30.12,30.47,30.32,30.14,30.15,30.51,30.56,30.09,30.39,30.31,30.31,30.20,30.34,30.10,29.89,30.07,30.11,29.99,30.05,30.24,30.43,30.33,30.40,30.40,30.28,30.09,30.37,30.39,30.13,30.07,30.27,30.05,29.90,30.12,30.12,29.94,29.82,29.90,29.85,29.82,29.82,29.92,29.73,29.60,29.89,29.94,29.79,29.64,29.94,30.10,29.81,30.18,30.13,30.24,29.78,30.17,30.30,30.02,30.00,30.26,30.19,29.94,30.21,30.34,30.09,30.14,30.31,30.29,30.18,30.32,30.51,30.28,30.40,30.58,30.58,30.46,30.62,30.54,30.69,30.59,30.44,30.58,30.43,30.37,30.03,30.21,30.38,30.18,30.00,30.30,30.50,30.22,30.20,30.45,30.49,30.44,30.63,30.64,30.53,30.47,30.48,30.51,30.32,30.48,30.51,30.27,30.52,30.48,30.37,30.48,30.51,30.62,30.58,30.38,30.43,30.38,30.34,30.10,30.20,30.28,30.00,30.06,30.16,30.13,29.70,29.84,29.59,29.54,29.65,29.88,29.61,29.90,29.21,28.86,29.32,28.99,29.39,28.81,29.45,29.64,28.84,28.82,29.55,29.40,28.91,29.32,29.82,29.78,29.35,29.64,29.65,28.99,29.17,29.71,29.43,28.87,29.49,29.58,29.37,29.02,29.51,29.59,29.21,29.07,29.61,29.47,29.09,29.28,29.68,29.60,28.83,29.40,29.52,29.05,28.77,29.33,29.39,28.64,28.60,29.14,28.85,28.48,28.77,28.96,28.63,28.45,28.69,29.00,28.61,29.13,28.94,28.69,28.77,28.55,28.26,28.17,28.43,28.22,28.31,28.17,28.50,28.36,27.97,28.41,28.17,28.11,28.51,28.48,28.15,28.63,28.74,28.68,28.31,28.89,29.14,28.79,28.72,29.29,29.02,28.77,29.32,29.50,29.41,28.86,29.48,29.19,29.18,28.82,28.83,28.65,28.45,28.33,28.54,28.24,28.41,27.83,28.34,28.13,28.29,27.89,28.24,27.83,28.50,28.45,28.71,28.33,29.24,29.00,28.14,28.83,29.39,28.66,28.54,29.40,29.37,28.86,28.84,29.43,29.35,28.91,29.35,29.42,29.26,29.32,29.72,29.66,29.64,29.56,29.87,29.89,29.44,29.74,29.90,29.47,29.26,29.84,29.84,29.21,29.36,29.95,29.80,29.03,29.52,29.92,29.70,29.45,29.42,29.33,28.83,28.73,28.66,28.41,28.93,29.16,28.54,28.98,29.46,29.52,29.14,29.73,29.86,29.55,29.28,29.38,29.26,29.00,28.83,28.96,28.50,28.11,28.39,27.86,27.63,28.21,27.93,27.99,27.99,27.80,28.01,28.13,28.10,27.70,27.92,28.30,28.66,28.92,28.43,28.82,28.82,29.08,29.48,29.43,29.22,29.45,29.75,29.49,29.50,29.79,29.63,29.52,29.57,29.22,29.18,28.92,28.87,28.64,28.56,28.45,28.20,27.89,28.44,28.32,28.09,27.82,27.84,27.82,27.66,27.90,28.10,28.32,28.31,28.80,28.54,28.03,28.73,28.98,28.58,28.66,29.10,29.25,28.46,29.36,29.69,29.46,29.46,29.92,29.81,29.43,29.72,30.23,29.89,29.95,29.94,29.74,29.42,29.84,29.49,29.29,29.28,29.28,29.16,28.92,29.28,29.53,28.91,28.89,29.45,29.05,28.69,29.05,29.44,28.79,28.93,29.49,29.26,28.94,28.97,29.45,29.14,28.91,28.99,29.37,28.82,28.97,29.37,29.27,28.99,28.92,29.06,29.37,29.15,29.08,29.54,29.54,29.30,29.48,29.80,29.62,29.48,29.73,29.89,29.89,29.77,30.02,30.00,29.72,29.89,29.84,29.85,29.60,29.51,29.43,29.24,29.24,29.32,29.17,28.77,29.05,28.94,28.66,28.56,28.55,28.43,27.85,28.39,28.76,28.16,27.94,27.88,28.67,28.25,28.01,28.64,28.85,28.16,27.89,28.47,28.81,28.20,28.31,29.01,28.88,28.80,29.09,29.27,29.19,28.92,29.23,29.15,29.35,29.37,29.43,29.48,29.70,29.90,30.05,30.00,29.81,30.01,29.85,29.60,29.79,29.83,29.76,29.56,29.83,29.72,29.52,29.15,28.91,29.28,29.16,29.01,29.43,29.69,29.53,29.58,29.82,29.80,29.99,30.08,30.09,30.27,30.32,30.19,30.42,30.36,30.31,30.58,30.52,30.52,30.51,30.41,30.32,30.20,30.43,30.10,30.37,30.41,30.26,29.76,29.85,30.12,29.76,29.60,29.38,29.23,29.67,29.54,29.29,29.37,29.81,29.64,29.47,29.81,29.90,29.75,29.83,30.06,30.04,29.91,30.11,30.28,30.24,30.20,30.30,30.26,30.19,29.89,30.13,30.25,29.89,29.77,30.15,30.07,29.74,29.74,30.28,30.03,29.81,30.03,30.09,29.93,29.95,30.31,29.99,29.87,30.17,30.44,30.51,30.58,30.22,30.50,30.65,30.28,30.21,30.66,30.67,30.43,30.48,30.65,30.48,30.33,30.47,30.59,30.51,30.37,30.53,30.57,30.41,30.38,30.33,25.23,23.74,21.90,20.57,20.29,19.37,18.77,19.04,17.77,17.21,16.83,17.51,16.74,16.69,16.84,16.77,16.08,14.66,13.64,11.68,10.95,10.36,10.52,10.72,9.13,7.87,6.41,6.67,6.16,5.12,5.64,6.02,5.21,4.90,5.44,5.71,4.93,4.84,5.48,5.75,5.38,4.69,5.18,5.35,4.91,4.45,4.92,5.03,4.32,4.34,5.02,4.63,3.97,4.32,5.05,4.52,5.28,5.53,6.24,5.87,6.53,6.10,5.42,5.99,6.35,5.68,5.43,6.17,6.24,5.44,5.80,6.73,6.30,5.82,6.44,6.93,6.22,6.45,7.19,7.40,6.82,7.48,7.23,7.42,6.53,6.36,6.45,5.82,5.27,4.92,4.66,5.57,5.45,5.08,5.20,5.90,5.66,5.16,5.70,6.65,6.17,7.87,7.32,6.71,6.66,6.84,6.30,5.79,5.98,5.69,5.10,6.01,5.83,5.13,5.85,6.46,5.60,6.11,5.36,5.04,5.23,5.20,4.47,4.32,4.78,4.47,3.68,3.70,4.21,3.73,4.11,3.40,4.09,4.51,5.13,5.02,6.00,5.57,5.67,6.32,6.39,6.58,6.69,7.05,6.82,6.27,6.69,7.04,6.43,6.50,6.99,7.10,6.66,6.38,6.11,6.23,5.92,5.51,5.36,5.62,5.26,4.82,5.18,5.06,4.45,4.23,4.66,4.38,3.89,3.73,2.84,3.75,3.43,3.83,3.89,3.88,4.03,4.37,4.38,4.40,4.75,4.85,5.06,5.18,5.49,5.62,5.67,5.88,6.12,6.12,6.30,6.58,6.86,6.81,7.92,7.04,6.58,6.43,6.62,6.25,6.09,5.87,5.75,5.42,5.46,5.37,5.07,5.01,4.60,4.41,4.10,3.82,3.70,3.50,3.18,2.99,2.79,2.54,2.38,2.20,1.99,1.80,1.71,1.53,1.26,1.19,1.24,0.89,0.76,0.86,1.40,1.50,1.25,1.56,1.74,1.85,1.95,2.11,2.42,2.56,2.69,2.82,3.08,3.33,3.37,3.46,3.86,4.16,3.61,3.77,3.29,3.51,3.41,2.99,2.80,3.10,2.94,2.47,2.48,2.85,2.47,1.92,2.49,2.52,2.15,1.98,2.55,2.47,2.03,2.35,2.83,3.19,3.24,3.57,3.23,2.92,3.37,3.55,3.12,3.16,3.65,3.62,3.22,3.64,3.98,3.78,3.69,4.07,4.33,4.13,4.31,4.71,4.28,3.88,4.07,4.71,4.43,4.32,4.93,4.95,4.30,4.46,5.07,4.60,4.78,4.37,4.12,4.35,4.13,3.70,3.83,4.13,3.74,3.35,3.70,3.97,4.40,3.90,4.25,4.80,4.46,4.68,5.21,5.45,4.63,4.94,5.05,4.42,5.10,5.23,4.71,4.37,5.01,5.54,5.16,6.17,5.61,4.80,5.03,5.52,4.68,4.58,5.13,5.11,4.51,4.25,3.54,4.04,4.19,3.59,3.30,3.74,3.74,3.02,3.25,3.76,3.67,3.15,3.66,4.11,3.99,4.09,4.41,3.76,3.38,2.80,2.69,3.38,3.12,2.62,3.01,3.57,3.10,2.72,3.77,3.80,3.66,4.06,4.57,4.46,4.55,5.00,5.06,5.08,5.65,5.96,7.24,6.76,5.50,5.83,6.48,5.62,5.02,5.69,5.65,4.78,4.86,5.50,4.98,4.28,5.06,4.67,3.87,4.39,4.94,4.35,4.24,5.09,5.34,4.71,4.90,5.75,5.56,5.08,5.59,6.25,6.04,5.85,6.49,6.88,6.71,6.64,6.26,6.59,6.71,6.04,5.93,6.44,6.09,5.34,5.64,6.12,5.55,5.23,5.72,5.77,5.24,5.15,5.68,5.31,5.09,5.23,5.78,5.60,4.96,5.20,5.47,4.87,4.69,5.16,5.31,4.57,4.62,5.17,4.97,4.57,5.26,5.63,4.81,4.84,5.62,5.89,5.36,5.93,5.96,5.64,4.97,5.03,4.70,4.17,4.37,4.28,3.71,3.74,4.12,3.77,3.39,3.62,3.73,3.42,2.71,3.80,3.66,2.85,3.33,4.03,3.94,3.68,4.48,4.98,4.78,4.77,4.67,4.73,4.37,3.69,3.45,3.60,3.11,2.72,2.66,2.86,2.45,2.11,2.85,3.18,2.54,3.38,3.57,3.41,3.63,4.24,4.41,4.50,5.32,5.76,5.66,6.59,6.39,6.04,6.89,7.38,6.99,8.28,8.74,8.71,9.37,9.00,8.19,9.24,9.43,8.91,9.49,10.42,9.49,9.06,10.13,9.50,8.58,8.21,7.84,7.13,7.77,7.76,7.15,6.30,7.39,7.40,6.45,6.62,7.46,6.90,6.30,6.90,7.45,6.39,6.35,7.56,7.69,6.78,7.45,7.76,8.04,7.74,8.51,8.43,7.83,8.16,9.06,8.49,8.16,8.98,9.69,8.78,9.09,10.27,9.85,9.58,9.79,10.93,10.83,10.38,10.90,12.11,12.35,12.24,10.87,10.97,12.31,11.54,10.32,11.19,12.13,10.69,9.95,10.84,11.32,9.96,9.71,10.85,10.60,9.31,9.62,10.63,9.69,9.05,9.62],[30.66,30.78,30.59,30.51,30.55,30.09,30.39,30.36,30.10,30.14,30.48,30.53,29.97,30.42,30.32,30.24,30.23,30.37,30.15,29.91,30.00,30.11,30.08,30.16,30.25,30.44,30.35,30.37,30.40,30.25,30.07,30.29,30.27,29.96,29.92,30.14,29.88,29.74,30.03,29.91,29.80,29.65,29.68,29.58,29.67,29.63,29.76,29.53,29.42,29.83,29.83,29.73,29.58,29.81,30.05,29.76,30.09,30.11,30.12,29.66,30.01,30.16,29.94,29.83,30.13,30.02,29.80,30.02,30.28,30.01,30.00,30.17,30.27,30.16,30.11,30.44,30.24,30.26,30.50,30.58,30.40,30.62,30.54,30.68,30.61,30.46,30.61,30.55,30.42,29.98,30.23,30.45,30.18,29.97,30.33,30.55,30.21,30.17,30.47,30.46,30.42,30.65,30.60,30.52,30.50,30.45,30.38,30.30,30.48,30.55,30.27,30.58,30.56,30.45,30.54,30.60,30.71,30.68,30.50,30.45,30.51,30.53,30.09,30.17,30.36,30.00,29.96,30.12,30.13,29.62,29.81,29.37,29.54,29.66,29.89,29.53,29.86,29.36,29.00,29.40,29.14,29.38,28.87,29.43,29.57,28.82,28.80,29.54,29.30,28.93,29.33,29.81,29.74,29.19,29.57,29.46,28.96,29.05,29.61,29.24,28.74,29.35,29.46,29.28,28.93,29.40,29.46,29.14,28.96,29.48,29.36,28.96,29.14,29.49,29.43,28.68,29.23,29.34,28.95,28.72,29.25,29.27,28.59,28.55,29.02,28.87,28.58,28.80,28.82,28.48,28.54,28.74,28.96,28.56,29.07,28.70,28.72,28.79,28.29,28.17,28.35,28.38,28.12,28.28,28.30,28.60,28.41,28.16,28.44,28.34,28.17,28.45,28.43,28.25,28.46,28.56,28.44,28.15,28.78,28.77,28.56,28.58,29.11,28.92,28.52,29.21,29.54,29.36,28.98,29.43,29.58,29.39,28.82,28.70,28.81,28.52,28.17,28.41,28.33,28.42,27.87,28.22,28.08,28.42,28.02,28.30,28.01,28.68,28.41,28.66,28.26,29.19,28.92,28.08,28.71,29.38,28.78,28.50,29.26,29.16,28.74,28.89,29.39,29.20,28.71,29.37,29.38,29.07,29.20,29.72,29.70,29.60,29.43,29.73,29.81,29.38,29.60,29.70,29.33,29.05,29.68,29.58,29.15,29.32,29.81,29.62,29.06,29.48,29.94,29.60,29.61,29.56,29.31,28.78,28.89,28.79,28.55,28.92,29.25,28.52,29.05,29.39,29.59,29.18,29.77,29.77,29.47,29.36,29.35,29.15,28.97,28.95,28.93,28.64,28.25,28.42,27.99,27.84,28.32,27.97,27.73,27.91,27.70,27.97,27.90,28.09,27.55,27.85,28.18,28.66,28.98,28.64,28.66,28.75,29.02,29.56,29.53,29.47,29.63,29.83,29.54,29.70,29.85,29.69,29.54,29.64,29.29,29.13,28.91,29.01,28.73,28.54,28.43,28.21,27.90,28.33,28.09,28.06,28.00,27.78,27.70,27.87,27.85,28.11,28.55,28.39,28.83,28.70,28.28,28.74,28.88,28.53,28.72,29.01,29.24,28.80,29.44,29.68,29.54,29.57,29.99,29.91,29.57,29.85,30.26,30.02,30.06,30.04,29.85,29.34,29.84,29.43,29.53,29.21,29.35,29.29,28.59,29.34,29.63,29.12,29.06,29.47,29.08,28.85,29.18,29.44,28.92,29.07,29.62,29.23,29.04,28.83,29.53,29.12,28.99,28.93,29.27,28.72,28.76,29.32,29.22,29.07,29.01,29.09,29.34,29.19,29.09,29.35,29.47,29.19,29.31,29.57,29.48,29.34,29.59,29.78,29.71,29.76,29.90,29.98,29.61,29.84,29.70,29.69,29.45,29.46,29.29,29.15,28.97,29.15,29.03,28.70,28.81,28.96,28.64,28.56,28.68,28.52,27.91,28.63,28.84,28.24,27.90,27.79,28.55,28.23,28.18,28.84,28.93,28.33,28.17,28.57,28.71,28.21,28.21,28.70,28.74,28.60,28.73,28.94,29.02,28.81,29.12,29.32,29.29,29.35,29.53,29.56,29.72,29.88,30.10,29.99,29.79,30.08,29.80,29.65,29.86,29.87,29.53,29.47,29.77,29.88,29.40,28.87,28.84,29.24,29.03,28.84,29.29,29.65,29.35,29.50,29.68,29.65,29.98,29.94,30.01,30.14,30.31,30.07,30.34,30.22,30.14,30.53,30.41,30.39,30.37,30.26,30.19,30.09,30.32,30.02,30.25,30.33,30.22,29.69,29.84,30.07,29.76,29.66,29.34,29.33,29.61,29.52,29.14,29.34,29.58,29.36,29.34,29.61,29.77,29.50,29.71,29.83,29.81,29.77,29.90,30.03,29.97,30.08,30.11,30.08,30.05,29.83,30.06,30.02,29.73,29.70,29.97,29.90,29.65,29.55,30.03,29.90,29.64,29.87,29.96,29.83,29.79,30.16,29.91,29.87,30.11,30.43,30.51,30.56,30.18,30.39,30.63,30.21,30.10,30.57,30.55,30.28,30.42,30.56,30.35,30.22,30.33,30.45,30.34,30.17,30.35,30.44,30.29,30.34,30.37,25.16,23.99,21.40,20.45,20.32,18.95,18.72,18.77,17.16,17.18,16.89,17.44,16.64,17.57,17.21,17.23,16.33,15.34,13.65,11.96,11.12,10.64,10.82,11.00,9.19,7.86,6.70,6.92,6.78,5.65,6.26,6.75,5.81,5.47,6.21,6.38,5.61,5.61,6.40,6.74,6.35,5.54,6.03,6.34,5.72,5.24,5.63,5.92,5.00,5.05,5.61,5.41,4.56,4.91,5.62,5.10,5.93,6.28,7.10,7.00,7.44,6.93,6.37,7.03,7.15,6.40,6.36,7.10,7.02,6.20,6.86,7.57,7.15,6.69,7.30,7.74,7.04,7.20,8.05,8.13,7.60,8.05,8.01,8.00,7.10,7.09,6.83,6.21,5.90,5.57,5.05,6.11,6.04,5.68,5.71,6.19,6.25,5.71,6.20,7.02,6.76,7.91,7.52,7.02,7.04,7.29,6.81,6.06,6.27,5.99,5.58,6.43,6.09,5.54,6.19,6.59,6.05,6.16,5.61,5.37,5.64,5.59,4.85,4.92,5.10,4.95,4.28,4.27,4.71,4.23,4.56,3.96,4.79,5.25,5.85,5.92,6.77,6.49,6.57,7.34,7.48,8.02,8.36,8.59,8.18,7.86,8.57,8.75,7.82,8.07,8.59,8.65,8.06,7.80,7.37,7.49,7.40,6.85,6.55,6.81,6.36,5.60,6.20,6.12,5.31,4.85,5.65,5.45,4.50,4.29,3.65,4.49,4.01,4.41,4.56,4.49,4.88,5.37,5.41,5.60,5.90,6.15,6.31,6.68,6.96,7.17,7.07,7.57,7.70,7.72,8.27,8.58,8.46,8.52,9.66,8.90,8.23,8.33,8.61,8.26,7.65,7.48,7.42,6.99,6.92,6.82,6.46,6.26,5.93,5.70,5.38,4.96,4.70,4.47,4.03,3.66,3.60,3.33,3.01,2.68,2.61,2.37,2.07,1.89,1.54,1.42,1.45,1.29,1.01,0.76,0.99,1.36,1.30,1.44,1.50,1.82,2.08,2.03,2.26,2.58,3.01,3.16,3.19,3.64,3.78,3.79,4.19,4.42,3.64,3.65,3.30,3.22,3.31,3.06,2.56,3.06,3.14,2.31,2.16,2.72,2.65,1.75,2.34,2.78,2.25,2.04,2.68,2.77,2.32,2.71,3.12,3.40,3.84,4.17,3.56,3.28,3.97,3.95,3.45,3.69,4.17,3.91,3.53,4.20,4.43,4.00,4.06,4.79,4.72,4.34,4.75,5.07,4.44,4.05,4.55,5.19,5.10,4.92,5.61,5.85,5.21,5.27,5.90,5.60,5.83,5.11,5.00,5.35,4.97,4.46,4.71,5.07,4.47,3.96,4.52,4.63,5.12,4.51,4.75,5.41,4.94,5.04,5.86,5.80,4.90,5.25,5.41,4.55,5.18,5.45,4.66,4.41,5.18,5.88,5.29,6.30,5.58,4.80,5.06,5.51,4.55,4.47,5.01,5.02,4.14,4.02,3.63,3.74,4.03,3.46,2.89,3.66,3.75,3.01,3.30,3.86,3.74,3.49,3.81,4.39,4.42,4.55,4.91,4.31,3.97,3.23,3.09,3.91,3.42,2.88,3.44,3.73,3.15,2.80,3.95,3.93,3.77,4.07,4.61,4.56,4.42,5.23,5.20,5.07,5.65,6.10,7.50,7.04,5.77,6.19,6.83,5.80,5.19,6.03,5.90,4.97,4.99,5.86,5.10,4.57,5.41,4.84,4.26,4.79,5.53,4.82,4.83,5.70,6.05,5.27,5.55,6.65,6.45,5.93,6.72,7.16,6.98,6.83,7.42,7.73,7.56,7.81,7.19,7.51,7.67,7.11,6.84,7.36,6.94,5.96,6.51,7.05,6.05,5.67,6.66,6.67,5.72,5.76,6.50,6.14,5.76,5.94,6.56,6.13,5.45,5.89,6.41,5.45,5.06,5.79,6.16,5.15,5.10,6.09,5.77,5.26,6.28,6.52,5.60,5.57,6.60,6.76,6.19,6.81,6.80,6.40,5.61,5.87,5.37,4.84,5.24,5.04,4.34,4.25,4.60,4.45,3.65,4.19,4.28,4.05,3.45,4.13,4.33,4.07,4.07,4.62,4.63,4.34,5.06,5.68,5.47,5.61,5.34,5.30,4.99,4.71,4.67,4.56,4.13,3.76,3.76,3.33,2.96,2.57,3.16,3.39,3.32,4.08,4.30,4.15,4.27,4.76,4.86,5.04,5.90,6.54,6.24,7.08,6.94,7.12,7.71,8.31,7.72,9.04,9.57,9.42,10.01,9.60,9.21,10.22,10.16,9.95,10.36,11.83,10.35,10.02,11.07,10.48,9.40,9.14,8.75,7.84,8.43,8.63,7.91,7.37,8.27,8.12,7.37,7.46,8.36,7.83,7.36,7.67,8.38,7.64,7.55,8.30,8.40,7.78,8.08,8.58,8.57,8.39,9.17,9.23,8.63,8.91,9.68,9.44,8.98,9.62,10.47,9.83,9.79,10.97,11.07,10.42,10.72,11.63,11.70,11.42,11.76,13.10,13.22,13.26,11.90,11.97,13.33,12.35,11.46,12.02,12.97,11.67,11.40,11.60,12.07,10.98,10.61,11.54,11.33,10.28,10.30,11.25,10.53,9.81,10.06],[30.66,30.75,30.62,30.57,30.50,30.03,30.40,30.23,30.06,30.05,30.40,30.42,29.97,30.33,30.30,30.19,30.07,30.32,30.19,29.84,29.98,30.12,30.15,30.21,30.29,30.43,30.36,30.38,30.40,30.38,30.10,30.30,30.30,30.11,29.95,30.11,29.94,29.82,29.98,30.11,29.84,29.79,29.78,29.72,29.74,29.81,29.84,29.65,29.56,29.91,29.81,29.68,29.64,29.88,30.00,29.79,30.12,30.04,30.09,29.68,30.07,30.13,29.86,29.92,30.15,30.03,29.87,30.09,30.28,30.07,30.00,30.20,30.26,30.15,30.19,30.39,30.17,30.29,30.44,30.48,30.38,30.55,30.44,30.60,30.52,30.30,30.52,30.50,30.45,30.10,30.23,30.36,30.13,29.96,30.20,30.40,30.16,30.15,30.33,30.38,30.34,30.57,30.55,30.41,30.46,30.42,30.34,30.23,30.43,30.51,30.18,30.41,30.45,30.24,30.36,30.52,30.54,30.56,30.40,30.36,30.33,30.43,30.08,30.12,30.21,29.99,30.03,30.09,30.07,29.67,29.82,29.45,29.57,29.62,29.89,29.55,29.88,29.33,28.99,29.34,29.07,29.36,28.86,29.43,29.58,28.72,28.83,29.54,29.36,28.95,29.39,29.82,29.82,29.49,29.71,29.56,28.95,29.13,29.68,29.31,28.75,29.46,29.41,29.26,29.03,29.47,29.46,29.25,29.03,29.59,29.36,29.01,29.22,29.66,29.62,28.78,29.40,29.47,29.09,28.84,29.28,29.28,28.56,28.51,29.12,28.89,28.49,28.82,28.92,28.60,28.49,28.75,29.09,28.56,29.10,28.83,28.73,28.70,28.35,28.19,28.24,28.24,28.08,28.19,28.25,28.46,28.29,28.06,28.40,28.24,28.15,28.50,28.50,28.15,28.52,28.72,28.56,28.21,28.86,28.88,28.57,28.68,29.14,28.93,28.71,29.18,29.51,29.34,29.03,29.53,28.95,29.37,28.96,29.00,28.94,28.63,28.32,28.64,28.46,28.37,27.74,28.43,28.15,28.34,27.85,28.36,27.98,28.81,28.51,28.91,28.37,29.37,29.11,28.23,28.86,29.41,28.78,28.61,29.44,29.29,28.78,28.89,29.52,29.25,28.90,29.40,29.46,29.15,29.25,29.72,29.65,29.66,29.55,29.83,29.88,29.40,29.62,29.72,29.36,29.13,29.70,29.69,29.23,29.36,29.88,29.76,29.13,29.45,30.02,29.78,29.55,29.61,29.50,28.96,28.78,28.89,28.49,29.00,29.37,28.70,29.01,29.41,29.74,29.36,29.85,29.85,29.58,29.45,29.42,29.24,29.08,29.00,28.94,28.35,28.07,28.17,27.94,27.65,28.31,27.95,27.81,28.02,27.71,27.79,27.79,28.28,27.56,27.80,28.17,28.68,29.14,28.61,28.83,28.85,29.23,29.59,29.68,29.20,29.55,29.93,29.63,29.51,29.86,29.73,29.51,29.77,29.47,29.25,29.01,29.03,28.74,28.67,28.46,28.30,27.94,28.47,28.22,28.10,27.98,27.80,27.83,27.67,27.83,28.25,28.26,28.29,28.56,28.58,28.27,28.57,28.78,28.56,28.68,29.07,29.22,28.59,29.50,29.72,29.47,29.43,30.00,29.93,29.49,29.78,30.25,30.05,30.11,30.05,29.82,29.44,29.85,29.59,29.29,29.32,29.37,29.27,28.80,29.40,29.69,29.11,28.87,29.52,29.09,28.83,29.24,29.43,28.66,29.02,29.62,29.05,28.98,28.81,29.47,28.83,28.77,28.83,29.20,28.55,28.70,29.26,29.08,28.78,28.96,28.99,29.21,28.85,28.96,29.39,29.41,29.11,29.35,29.69,29.49,29.43,29.64,29.88,29.81,29.64,29.91,29.93,29.56,29.77,29.70,29.68,29.55,29.46,29.31,29.19,29.05,29.22,29.11,28.65,28.82,28.79,28.40,28.31,28.38,28.32,27.74,28.33,28.55,28.03,27.77,27.82,28.54,28.12,28.06,28.60,28.80,28.11,27.88,28.39,28.57,27.93,28.10,28.69,28.67,28.71,28.88,29.03,29.25,28.92,29.22,29.38,29.43,29.44,29.45,29.61,29.58,29.76,29.82,29.86,29.55,29.98,29.82,29.56,29.76,29.93,29.53,29.51,29.85,29.92,29.46,28.98,28.85,29.31,29.08,28.85,29.37,29.69,29.37,29.47,29.81,29.80,30.03,30.01,30.06,30.23,30.25,30.12,30.37,30.27,30.26,30.50,30.40,30.36,30.41,30.31,30.16,30.09,30.32,29.94,30.29,30.25,30.18,29.59,29.69,30.04,29.62,29.44,29.22,29.13,29.45,29.39,29.07,29.25,29.65,29.48,29.29,29.64,29.81,29.56,29.75,29.90,29.88,29.80,30.03,30.13,30.11,30.15,30.20,30.10,30.07,29.83,30.02,30.08,29.65,29.63,29.96,29.87,29.61,29.51,30.09,29.82,29.56,29.80,29.86,29.73,29.76,30.16,29.76,29.68,30.05,30.35,30.40,30.50,30.10,30.41,30.55,30.11,30.00,30.54,30.53,30.29,30.42,30.56,30.37,30.10,30.36,30.43,30.37,30.19,30.37,30.39,30.28,30.33,30.26,25.12,24.31,21.77,20.17,19.67,18.19,18.00,17.62,16.98,17.42,16.38,16.62,16.35,17.25,16.32,16.38,15.96,15.14,13.37,12.65,11.48,10.63,10.63,10.98,9.03,7.64,6.41,6.50,6.22,5.30,5.88,6.23,5.61,5.33,5.91,6.12,5.48,5.48,5.92,6.40,5.95,5.33,5.85,5.85,5.44,5.21,5.36,5.60,5.08,4.86,5.32,5.08,4.37,4.79,5.42,5.11,5.77,5.93,6.65,6.36,6.88,6.43,5.89,6.52,6.68,5.96,5.95,6.71,6.56,5.86,6.29,6.90,6.46,6.18,6.75,7.02,6.37,6.71,7.28,7.43,6.96,7.42,7.24,7.31,6.43,6.42,6.15,5.68,5.36,5.16,4.73,5.49,5.59,5.27,5.32,5.78,5.83,5.32,5.83,6.56,6.27,7.74,7.33,6.65,6.78,6.96,6.59,5.94,6.17,5.85,5.30,6.01,5.80,5.26,5.85,6.14,5.40,5.53,5.11,4.63,5.06,5.11,4.32,4.33,4.95,4.56,3.89,4.34,4.56,4.01,4.67,4.14,4.91,5.19,5.78,5.68,6.34,6.08,6.09,6.77,6.78,7.17,7.21,7.74,7.27,6.74,7.37,7.73,7.02,6.96,7.63,7.65,7.20,6.99,6.71,6.71,6.53,6.17,5.86,6.23,5.87,5.45,5.77,5.71,5.13,4.83,5.36,5.06,4.56,4.23,3.62,4.20,3.93,4.18,4.25,4.23,4.62,4.95,4.77,5.03,5.30,5.42,5.51,5.74,6.09,6.10,6.12,6.40,6.71,6.61,6.81,7.18,7.42,7.34,8.62,7.81,7.23,7.02,7.26,6.85,6.60,6.32,6.14,5.85,5.88,5.70,5.41,5.22,5.16,4.95,4.58,4.28,4.20,3.88,3.53,3.51,3.25,2.92,2.71,2.86,2.46,2.07,2.12,2.11,1.67,1.44,1.82,1.81,1.43,0.86,0.76,0.93,1.17,1.23,1.16,1.32,1.71,1.65,1.70,2.03,2.18,2.27,2.39,2.67,2.75,2.85,3.03,3.33,2.91,3.01,2.75,2.87,2.84,2.42,2.27,2.62,2.45,1.75,2.03,2.52,2.18,1.67,2.16,2.43,2.04,1.84,2.49,2.61,2.22,2.61,2.84,3.15,3.39,3.78,3.22,2.92,3.47,3.58,3.03,3.15,3.68,3.49,3.06,3.51,3.91,3.46,3.36,3.92,4.01,3.72,3.97,4.17,3.72,3.30,3.45,4.02,3.92,3.90,4.56,4.63,4.06,4.23,4.95,4.61,4.88,4.61,4.46,4.52,4.20,3.66,3.86,4.05,3.50,3.19,3.51,3.50,3.85,3.24,3.43,3.96,3.61,3.70,4.49,4.70,3.73,4.05,4.31,3.67,4.37,4.54,3.94,3.68,4.37,4.99,4.57,5.69,5.01,4.19,4.75,5.19,4.28,4.23,4.79,4.67,4.01,4.20,3.46,3.78,3.77,3.35,2.58,3.06,3.16,2.35,2.56,3.09,2.96,2.53,2.84,3.10,3.09,3.22,3.57,3.13,3.02,2.40,2.70,3.05,2.61,2.22,2.90,3.07,2.63,2.83,3.40,3.38,3.59,3.77,4.04,4.21,4.37,4.83,4.82,4.84,5.58,5.92,7.04,6.58,5.42,5.51,6.24,5.42,4.59,5.25,5.27,4.31,4.19,5.12,4.54,3.80,4.58,4.43,3.56,3.89,4.67,4.32,4.03,4.81,5.24,4.70,4.72,5.54,5.58,5.19,5.60,6.19,5.93,5.69,6.32,6.86,6.66,6.64,6.08,6.69,6.85,6.05,5.98,6.70,6.34,5.80,6.09,6.59,5.88,5.35,6.33,6.34,5.75,5.55,6.50,6.29,5.65,5.91,6.44,5.96,5.25,5.72,5.95,5.28,4.94,5.65,5.60,4.82,4.86,5.51,5.19,4.68,5.32,5.48,4.77,4.75,5.45,5.54,4.98,5.60,5.62,5.27,4.57,4.82,4.39,3.77,4.23,4.28,3.53,3.61,4.10,4.06,3.50,3.90,4.19,4.06,3.60,4.29,4.39,4.05,4.05,4.54,4.56,4.45,5.01,5.58,5.46,5.59,5.59,5.65,5.24,4.70,4.46,4.78,4.23,4.06,3.75,3.82,3.07,2.63,2.98,3.53,3.52,3.88,3.94,4.23,4.27,4.60,4.94,5.09,5.98,6.43,6.29,7.00,7.01,6.98,7.68,8.08,7.66,8.88,9.35,9.40,10.10,9.57,8.92,9.83,10.13,9.66,10.38,11.19,10.17,9.66,10.67,9.98,8.96,8.55,8.08,7.27,7.94,8.09,7.26,6.99,7.85,7.75,6.81,7.14,8.03,7.42,7.02,7.33,7.97,7.12,7.25,8.24,8.21,7.51,7.97,8.22,8.37,7.98,8.89,9.09,8.13,8.64,9.59,9.17,8.62,9.54,10.32,9.57,9.69,10.63,10.91,10.14,10.40,11.46,11.56,11.08,11.22,12.52,12.79,12.69,11.46,11.61,12.71,12.03,11.17,11.77,12.70,11.40,10.87,11.45,11.90,10.90,10.58,11.46,11.17,10.08,10.29,11.05,10.41,9.66,10.56],[30.77,30.77,30.42,30.51,30.53,30.07,30.40,30.34,29.94,30.04,30.39,30.46,29.91,30.42,30.38,30.30,29.97,30.38,30.20,30.00,29.84,29.94,30.16,30.25,30.21,30.27,30.25,30.09,30.06,30.13,29.83,30.01,30.12,29.75,29.70,29.85,29.63,29.44,29.87,29.80,29.73,29.54,29.44,29.38,29.57,29.48,29.56,29.39,29.32,29.61,29.63,29.52,29.30,29.55,29.93,29.64,29.97,30.00,29.97,29.38,29.81,29.97,29.71,29.65,29.97,29.90,29.61,29.84,30.10,29.84,29.84,30.00,30.16,29.88,29.96,30.20,29.93,30.08,30.08,30.05,30.05,30.15,30.08,30.28,30.24,30.09,30.22,30.17,30.18,29.84,29.99,30.20,30.04,29.71,30.17,30.18,29.90,30.00,30.15,30.12,30.17,30.56,30.49,30.32,30.40,30.25,30.28,30.18,30.34,30.36,30.18,30.28,30.28,30.15,30.08,30.30,30.32,30.22,30.12,30.26,30.26,30.25,29.88,30.07,30.22,29.85,29.71,29.99,30.01,29.42,29.70,29.19,29.43,29.60,29.81,29.37,29.73,29.29,28.80,29.32,29.11,29.24,28.81,29.31,29.44,28.53,28.70,29.34,29.16,28.68,29.23,29.63,29.54,29.09,29.51,29.30,28.70,28.97,29.43,29.05,28.45,29.30,29.28,29.08,28.79,29.25,29.30,29.07,28.84,29.28,28.93,28.72,28.89,29.34,29.15,28.37,29.07,29.19,28.70,28.49,29.09,29.12,28.47,28.24,28.95,28.79,28.36,28.56,28.86,28.50,28.21,28.61,28.95,28.64,29.03,28.82,28.61,28.73,28.33,28.13,28.04,28.17,28.07,28.21,28.11,28.39,28.26,27.86,28.17,28.12,27.87,28.27,28.21,27.88,28.16,28.39,28.20,27.83,28.56,28.64,28.32,28.41,28.84,28.78,28.48,29.14,29.42,29.32,28.98,29.36,29.58,28.90,28.79,28.72,28.77,28.44,27.99,28.26,28.07,28.23,27.54,28.07,27.69,28.05,27.54,27.78,27.42,28.43,28.02,28.61,28.15,29.10,28.90,27.75,28.71,29.26,28.42,28.21,29.23,28.94,28.47,28.66,29.28,29.06,28.60,29.25,29.21,28.82,28.91,29.49,29.52,29.41,29.33,29.74,29.71,29.06,29.50,29.61,29.11,28.78,29.59,29.51,28.88,29.14,29.70,29.53,28.69,29.18,29.74,29.52,29.27,29.43,29.15,28.43,28.57,28.83,28.43,28.68,29.30,28.65,28.70,29.14,29.53,29.07,29.72,29.78,29.50,29.25,29.11,28.98,28.77,28.65,28.56,28.09,27.90,28.22,27.85,27.37,28.03,27.85,27.56,27.66,27.48,27.68,27.56,27.95,27.48,27.68,28.20,28.54,28.95,28.49,28.63,28.76,29.09,29.52,29.50,28.89,29.35,29.82,29.56,29.50,29.65,29.44,29.45,29.45,29.13,29.15,28.79,28.99,28.83,28.70,28.32,28.12,27.70,28.15,28.17,27.93,27.50,27.56,27.70,27.61,27.79,27.95,28.29,28.09,28.60,28.53,28.21,28.59,28.78,28.72,28.67,28.85,29.06,28.73,29.30,29.68,29.28,29.33,29.77,29.84,29.36,29.60,30.06,29.91,29.91,29.94,29.62,29.24,29.73,29.50,28.93,29.25,29.31,29.00,28.70,29.37,29.57,28.84,28.87,29.45,28.80,28.78,29.17,29.31,28.66,28.93,29.59,28.96,28.87,28.84,29.37,28.90,28.63,28.94,29.14,28.52,28.98,29.19,29.11,28.95,28.72,28.92,29.26,28.85,28.81,29.23,29.33,28.99,29.16,29.46,29.31,29.14,29.39,29.68,29.67,29.39,29.72,29.89,29.32,29.56,29.39,29.47,29.27,29.14,29.04,28.97,28.75,28.88,28.86,28.37,28.68,28.75,28.29,28.20,28.54,28.40,27.62,28.14,28.50,28.29,27.75,27.94,28.72,28.27,28.06,28.54,28.82,28.12,27.64,28.34,28.52,27.93,27.94,28.54,28.56,28.37,28.60,28.78,28.96,28.59,28.94,29.15,29.11,29.22,29.30,29.52,29.58,29.78,29.84,29.89,29.53,29.91,29.70,29.45,29.80,29.96,29.32,29.34,29.83,29.88,29.43,28.76,28.72,29.28,28.82,28.48,29.12,29.58,29.16,29.34,29.70,29.65,29.91,29.82,29.96,30.02,30.18,29.97,30.16,30.02,29.97,30.26,30.24,30.22,30.26,30.16,30.00,29.80,30.24,29.79,30.22,30.22,30.11,29.41,29.63,29.94,29.58,29.49,29.25,29.18,29.44,29.32,28.88,29.12,29.43,29.15,28.98,29.38,29.59,29.31,29.44,29.62,29.65,29.57,29.76,29.93,29.95,29.94,29.94,29.96,29.89,29.68,29.78,29.93,29.61,29.60,29.79,29.71,29.51,29.33,29.87,29.55,29.31,29.69,29.81,29.55,29.64,29.98,29.65,29.62,30.00,30.31,30.32,30.40,30.01,30.25,30.44,30.02,29.95,30.46,30.45,30.17,30.33,30.42,30.21,29.99,30.21,30.27,30.17,29.99,30.13,30.21,30.13,30.21,30.22,24.54,23.52,20.72,19.00,19.02,18.01,17.48,17.08,16.55,15.74,15.49,16.18,15.83,15.96,15.79,16.17,16.00,14.83,13.40,12.19,11.67,10.71,10.52,10.86,9.03,8.01,6.44,6.69,6.21,5.25,5.87,6.17,5.38,4.85,5.71,5.79,5.11,4.97,5.72,6.17,5.83,4.96,5.54,5.79,5.21,4.73,5.17,5.51,4.82,4.46,5.28,5.15,4.26,4.55,5.40,5.04,5.71,6.00,6.70,6.50,7.05,6.52,5.98,6.51,6.69,6.05,5.93,6.61,6.44,5.84,6.28,6.96,6.49,6.20,6.67,6.93,6.56,6.59,7.27,7.23,7.03,7.59,7.11,7.27,6.56,6.55,6.39,5.85,5.33,4.98,4.81,5.55,5.58,5.07,5.31,5.88,5.88,5.38,6.01,6.60,6.41,8.07,7.43,7.01,6.89,7.05,6.70,6.02,6.41,6.04,5.38,6.19,5.97,5.26,6.11,6.40,5.59,5.96,5.35,5.06,5.25,5.23,4.53,4.62,4.99,4.60,4.17,4.48,4.61,4.08,4.60,4.04,4.72,5.26,5.84,5.85,6.46,6.34,6.36,6.94,7.12,7.33,7.43,7.67,7.52,7.15,7.60,7.82,7.14,7.14,7.59,7.75,7.30,6.87,6.63,6.82,6.69,6.02,5.94,6.27,5.85,5.25,5.78,5.69,4.94,4.69,5.27,5.00,4.32,4.05,3.78,4.08,4.00,3.93,3.98,4.11,4.51,4.71,4.59,4.98,5.22,5.36,5.46,5.77,6.05,6.09,6.30,6.65,6.65,6.66,7.05,7.40,7.31,7.38,8.36,7.68,7.32,7.02,7.22,7.13,6.91,6.47,6.18,6.04,6.01,5.83,5.41,5.28,5.23,4.88,4.46,4.33,4.13,3.65,3.38,3.34,3.24,2.90,2.94,2.95,2.48,2.20,2.28,2.27,1.65,1.57,1.99,2.12,1.53,1.09,0.89,0.77,0.86,1.15,1.03,1.00,1.36,1.44,1.42,1.67,1.90,1.98,2.15,2.39,2.56,2.60,2.77,2.95,2.70,2.87,2.57,2.62,2.65,2.12,2.09,2.42,2.25,1.59,1.89,2.32,2.13,1.47,2.10,2.41,2.10,1.89,2.51,2.62,2.27,2.56,2.91,3.24,3.28,3.43,3.09,2.87,3.22,3.18,2.81,3.00,3.21,3.13,2.77,3.20,3.42,3.10,3.05,3.59,3.62,3.24,3.61,3.76,3.29,2.99,3.10,3.61,3.65,3.58,4.17,4.33,3.81,3.86,4.56,4.33,4.54,4.25,4.08,4.16,3.82,3.35,3.60,3.75,3.23,2.96,3.33,3.29,3.59,2.96,3.16,3.61,3.18,3.36,4.06,4.47,3.43,3.72,3.78,3.29,3.73,4.10,3.67,3.54,3.88,4.40,4.26,5.26,4.75,4.01,4.54,4.66,3.95,4.11,4.36,4.57,4.12,4.11,3.82,3.69,3.75,3.00,2.43,2.87,3.21,1.82,2.34,2.92,2.70,2.19,2.69,2.89,2.74,2.98,3.17,2.82,2.64,2.02,2.25,2.63,2.15,1.72,2.42,2.71,2.31,2.51,3.49,3.42,3.57,3.70,3.82,3.95,4.13,4.47,4.48,4.57,5.13,5.23,6.86,5.93,4.81,4.89,5.60,4.79,4.28,4.69,4.55,3.92,3.70,4.43,4.00,3.35,3.86,3.68,3.22,3.33,3.88,3.59,3.47,4.23,4.56,4.10,4.17,5.08,5.04,4.75,5.27,5.76,5.59,5.47,5.96,6.25,6.33,6.27,6.07,6.51,6.43,5.95,6.14,6.48,6.01,5.44,6.10,6.24,5.49,5.02,6.11,5.99,5.29,5.24,6.21,6.03,5.46,5.89,6.49,5.99,5.27,5.72,6.09,5.25,4.67,5.44,5.67,4.60,4.55,5.19,5.12,4.32,4.92,5.25,4.62,4.37,5.21,5.26,4.77,5.20,5.18,4.77,4.20,4.40,3.87,3.43,3.86,3.80,3.28,3.27,3.79,3.69,3.05,3.68,4.09,3.92,3.38,4.02,4.37,4.06,4.11,4.70,4.64,4.48,5.13,5.67,5.23,5.51,5.22,5.42,5.07,4.61,4.57,4.91,4.12,3.68,3.66,3.58,2.98,2.36,2.58,2.94,3.16,3.58,3.61,3.77,3.90,4.11,4.45,4.63,5.37,5.94,6.10,6.64,6.73,6.54,7.25,7.64,7.66,8.52,9.10,9.21,9.72,9.50,8.96,9.60,9.96,9.40,10.32,11.07,10.12,9.63,10.58,9.81,9.04,8.40,7.95,7.23,7.96,7.91,7.24,7.02,7.73,7.50,6.86,7.12,7.79,7.23,6.94,7.24,7.74,6.88,7.11,7.78,7.76,7.18,7.41,7.74,7.83,7.64,8.45,8.47,7.79,8.18,9.13,8.69,8.12,9.05,9.84,9.01,9.11,10.33,10.40,9.76,10.13,11.24,11.26,10.88,11.16,12.26,12.56,12.52,11.52,11.57,12.55,11.93,10.86,11.60,12.50,11.27,10.64,11.21,11.64,10.46,10.22,11.10,10.67,9.73,9.91,10.74,9.87,9.34,9.95],[30.70,30.85,30.70,30.71,30.63,30.19,30.61,30.46,30.29,30.24,30.62,30.64,30.17,30.59,30.50,30.42,30.28,30.48,30.30,30.05,30.12,30.19,30.29,30.31,30.36,30.55,30.41,30.43,30.42,30.28,30.06,30.33,30.32,30.06,30.01,30.21,29.97,29.88,30.12,30.05,29.97,29.90,29.83,29.81,29.88,29.85,29.83,29.70,29.60,29.81,29.79,29.73,29.63,29.80,30.02,29.84,30.14,30.08,30.17,29.71,30.09,30.20,29.98,29.93,30.18,30.06,29.92,30.14,30.24,30.00,30.09,30.27,30.25,30.13,30.27,30.47,30.10,30.31,30.52,30.55,30.37,30.61,30.50,30.64,30.52,30.33,30.59,30.43,30.44,30.04,30.18,30.37,30.19,29.94,30.26,30.36,30.09,30.11,30.26,30.39,30.39,30.62,30.63,30.47,30.58,30.57,30.40,30.32,30.48,30.52,30.27,30.47,30.45,30.25,30.33,30.55,30.61,30.58,30.32,30.45,30.45,30.44,30.07,30.24,30.28,29.90,30.04,30.21,30.11,29.72,29.77,29.50,29.50,29.65,29.87,29.55,29.89,29.37,29.01,29.37,29.17,29.38,28.93,29.43,29.61,28.80,28.77,29.52,29.41,28.88,29.34,29.84,29.80,29.38,29.76,29.58,28.96,29.26,29.77,29.40,28.85,29.52,29.54,29.28,29.04,29.51,29.53,29.20,29.11,29.57,29.36,28.96,29.15,29.56,29.47,28.57,29.29,29.45,28.90,28.67,29.28,29.36,28.57,28.60,29.22,28.96,28.65,28.72,29.05,28.70,28.49,28.65,29.06,28.81,29.17,28.97,28.75,28.84,28.54,28.36,28.23,28.42,28.25,28.46,28.34,28.60,28.36,27.97,28.31,28.09,28.04,28.42,28.31,28.00,28.36,28.64,28.55,27.88,28.70,28.88,28.51,28.55,29.03,28.81,28.43,29.16,29.46,29.43,29.06,29.50,29.36,29.28,28.56,28.93,28.77,28.39,28.35,28.40,28.15,28.53,27.86,28.32,28.01,28.30,27.96,28.17,27.78,28.55,28.26,28.70,28.13,29.20,28.80,28.08,28.55,29.26,28.57,28.32,29.38,29.19,28.62,28.65,29.30,29.22,28.78,29.35,29.35,29.16,29.19,29.59,29.59,29.52,29.55,29.83,29.81,29.41,29.69,29.76,29.29,29.07,29.82,29.67,29.07,29.28,29.93,29.63,28.93,29.34,29.93,29.62,29.43,29.52,29.27,28.72,28.75,28.82,28.46,28.93,29.26,28.60,28.98,29.31,29.60,29.23,29.83,29.88,29.53,29.32,29.33,29.13,28.94,28.83,28.88,28.40,28.08,28.41,27.80,27.58,28.25,27.98,27.97,27.99,27.57,28.05,27.99,28.30,27.68,28.19,28.40,28.71,29.00,28.67,28.98,28.89,29.14,29.66,29.53,29.04,29.53,29.99,29.52,29.32,29.88,29.75,29.64,29.60,29.34,29.13,28.60,28.83,28.68,28.47,28.42,28.29,27.81,28.42,28.45,28.13,27.89,27.87,27.84,27.75,27.82,28.20,28.34,28.26,28.60,28.59,28.49,28.88,28.91,28.81,28.66,29.05,29.23,28.65,29.32,29.78,29.43,29.31,29.91,29.96,29.47,29.82,30.31,30.10,30.23,30.18,29.88,29.46,29.92,29.72,29.33,29.35,29.44,29.34,29.02,29.46,29.65,29.03,28.95,29.56,29.14,28.81,29.19,29.46,28.64,28.95,29.58,29.15,28.93,28.84,29.41,28.97,28.76,28.93,29.23,28.71,28.99,29.33,29.18,29.05,28.91,28.93,29.28,28.94,28.94,29.42,29.46,29.20,29.41,29.72,29.59,29.39,29.60,29.98,29.91,29.59,29.89,30.09,29.53,29.83,29.71,29.75,29.51,29.45,29.39,29.24,29.08,29.17,29.06,28.72,28.92,28.73,28.52,28.47,28.52,28.46,27.92,28.25,28.56,28.33,28.05,28.08,28.69,28.54,28.10,28.66,28.84,28.21,27.83,28.33,28.69,28.17,28.20,28.73,28.82,28.75,28.88,28.94,28.79,28.89,29.08,29.25,29.25,29.42,29.47,29.63,29.65,29.88,30.10,30.00,29.66,30.14,29.86,29.47,29.95,30.06,29.50,29.53,29.87,29.94,29.48,29.15,28.92,29.33,29.16,28.61,29.32,29.81,29.34,29.44,29.90,29.82,30.07,30.01,30.10,30.19,30.30,30.12,30.44,30.32,30.28,30.58,30.47,30.51,30.49,30.46,30.24,30.04,30.40,29.95,30.38,30.35,30.28,29.65,29.79,30.13,29.76,29.65,29.35,29.33,29.61,29.50,29.24,29.38,29.74,29.54,29.38,29.70,29.87,29.59,29.75,29.93,29.91,29.86,30.03,30.20,30.25,30.17,30.33,30.27,30.24,29.86,30.11,30.24,29.90,29.76,30.10,29.98,29.70,29.58,30.19,29.84,29.61,29.94,29.91,29.77,29.91,30.26,29.83,29.81,30.15,30.43,30.48,30.58,30.23,30.47,30.61,30.18,30.06,30.64,30.59,30.38,30.50,30.67,30.46,30.21,30.41,30.56,30.43,30.29,30.50,30.53,30.36,30.41,30.39,25.04,23.73,21.15,19.87,19.63,18.82,18.35,17.87,17.57,17.06,16.16,16.76,16.11,16.28,16.30,16.23,15.61,14.67,13.30,11.64,10.75,9.72,10.42,10.69,8.97,7.71,6.10,6.42,6.19,5.21,5.62,6.11,5.30,4.80,5.63,5.69,4.74,4.64,5.38,5.96,5.45,4.73,5.32,5.70,4.94,4.59,5.11,5.35,4.47,4.47,5.12,4.97,4.21,4.48,5.39,4.88,5.75,6.02,6.72,6.33,7.03,6.63,5.73,6.51,6.90,6.03,5.90,6.68,6.63,5.75,6.15,7.08,6.62,6.03,6.77,7.06,6.45,6.56,7.30,7.25,6.74,7.28,7.27,7.31,6.42,6.55,6.33,5.87,5.38,4.96,4.74,5.64,5.51,4.96,5.21,5.93,5.94,5.41,6.00,6.72,6.44,7.74,7.42,7.09,7.06,7.29,6.81,6.24,6.45,6.20,5.50,6.30,6.09,5.38,6.10,6.52,5.73,5.98,5.44,5.09,5.44,5.27,4.53,4.67,5.05,4.57,4.14,4.47,4.57,3.97,4.47,3.97,4.45,4.83,5.57,5.45,6.35,5.91,5.98,6.52,6.41,6.74,6.77,7.22,7.02,6.29,6.71,7.23,6.61,6.51,7.12,7.31,6.89,6.48,6.34,6.51,6.15,5.75,5.61,6.12,5.46,4.93,5.47,5.41,4.63,4.25,4.94,4.57,4.06,3.94,3.22,3.93,3.43,3.77,3.61,3.69,3.91,4.26,4.03,4.19,4.66,4.81,4.80,5.10,5.45,5.37,5.48,5.84,6.08,6.04,6.11,6.50,6.78,6.73,7.92,7.16,6.73,6.41,6.59,6.32,6.08,5.82,5.53,5.35,5.26,5.10,4.68,4.60,4.42,4.26,3.81,3.79,3.60,3.25,2.97,3.01,2.85,2.47,2.45,2.50,2.11,1.77,2.28,2.10,1.55,1.59,2.08,1.98,1.35,1.23,1.08,0.83,0.76,0.85,0.97,1.02,1.02,1.13,1.30,1.43,1.59,1.71,1.90,1.98,2.15,2.24,2.48,2.78,2.38,2.72,2.40,2.58,2.44,1.99,2.06,2.40,1.99,1.44,1.98,2.16,1.75,1.32,2.12,2.16,1.69,1.90,2.47,2.46,2.20,2.58,2.86,3.15,3.00,3.36,3.15,2.65,3.07,3.12,2.75,2.68,3.01,2.99,2.51,2.84,3.19,2.90,2.65,3.24,3.38,3.08,3.30,3.53,3.11,2.65,2.76,3.32,3.17,3.07,3.69,3.74,3.22,3.46,4.02,3.71,3.92,3.70,3.53,3.58,3.32,2.87,3.04,3.20,2.73,2.47,2.74,2.74,3.06,2.49,2.79,3.26,2.98,3.19,3.95,4.30,3.28,3.70,3.75,3.31,3.85,4.15,3.68,3.47,3.99,4.49,4.22,5.26,4.65,3.90,4.37,4.55,3.94,3.76,4.34,4.29,3.72,3.74,3.22,3.39,3.42,3.18,2.36,2.76,3.05,2.13,2.22,2.79,2.50,1.96,2.43,2.78,2.56,2.54,2.89,2.46,2.23,1.68,2.07,2.37,2.01,1.66,2.25,2.64,2.59,2.68,3.27,3.25,3.87,3.55,3.81,3.85,3.91,4.35,4.41,4.50,5.00,5.18,6.61,5.94,4.71,4.89,5.65,4.71,4.28,4.74,4.70,3.99,3.75,4.55,4.11,3.33,4.00,3.83,3.04,3.21,3.86,3.54,3.17,3.94,4.25,3.84,3.84,4.61,4.68,4.28,4.53,5.34,5.14,4.95,5.47,5.92,5.91,5.73,5.41,6.04,6.00,5.28,5.40,5.91,5.59,4.94,5.37,5.83,5.22,4.88,5.45,5.59,5.07,4.92,5.72,5.42,5.04,5.40,5.83,5.43,4.94,5.13,5.30,4.88,4.35,4.88,5.04,4.13,4.30,4.59,4.49,3.86,4.36,4.68,3.94,3.77,4.55,4.64,4.10,4.62,4.67,4.32,3.63,3.85,3.64,3.03,3.20,3.46,2.78,2.87,3.32,3.37,2.89,3.00,3.48,3.51,2.66,3.62,3.84,3.37,3.22,4.22,4.18,4.08,4.62,5.15,4.96,5.15,4.79,5.07,4.82,4.22,4.12,4.32,3.71,3.24,3.35,3.42,2.60,2.01,2.39,2.94,2.91,3.10,3.16,3.41,3.59,3.89,4.25,4.38,5.24,5.69,5.75,6.48,6.54,6.21,7.21,7.40,7.30,8.37,8.77,8.85,9.42,9.12,8.47,9.00,9.41,8.75,9.57,10.32,9.38,8.82,9.73,9.18,8.47,7.82,7.41,6.77,7.58,7.51,6.71,6.35,7.26,7.18,6.25,6.59,7.28,6.69,6.18,6.81,7.19,6.36,6.52,7.43,7.49,6.84,7.19,7.42,7.49,7.15,8.06,8.06,7.26,7.68,8.62,8.11,7.66,8.54,9.38,8.36,8.63,9.75,9.73,9.02,9.46,10.67,10.31,9.95,10.51,11.63,11.87,11.89,10.61,10.78,11.90,10.88,10.13,10.97,11.80,10.71,9.78,10.76,11.13,9.82,9.63,10.84,10.34,9.00,9.40,10.61,9.43,8.79,9.13],[30.74,30.78,30.67,30.61,30.53,30.14,30.52,30.38,30.18,30.13,30.56,30.62,30.05,30.38,30.41,30.37,30.10,30.41,30.33,29.99,30.10,30.22,30.28,30.43,30.45,30.66,30.43,30.43,30.42,30.29,30.10,30.30,30.31,30.08,29.96,30.18,29.98,29.91,30.09,30.10,29.89,29.80,29.97,29.85,29.85,29.81,29.87,29.76,29.54,29.85,29.80,29.77,29.67,29.84,29.94,29.75,30.06,30.06,30.18,29.72,30.09,30.18,29.94,29.96,30.18,30.07,29.92,30.20,30.28,30.03,30.05,30.31,30.26,30.11,30.27,30.47,30.20,30.33,30.60,30.56,30.43,30.63,30.48,30.64,30.53,30.34,30.64,30.42,30.46,30.04,30.15,30.35,30.18,30.01,30.20,30.35,30.10,30.11,30.25,30.35,30.41,30.65,30.65,30.51,30.47,30.54,30.40,30.30,30.52,30.52,30.22,30.45,30.41,30.15,30.27,30.43,30.51,30.59,30.36,30.48,30.43,30.35,30.02,30.14,30.15,29.89,30.02,30.06,29.99,29.52,29.73,29.40,29.50,29.65,29.87,29.52,29.86,29.25,28.92,29.26,28.92,29.24,28.78,29.31,29.46,28.69,28.78,29.47,29.26,28.79,29.30,29.80,29.76,29.35,29.74,29.63,28.94,29.14,29.66,29.38,28.84,29.42,29.52,29.33,28.92,29.38,29.55,29.30,29.08,29.50,29.21,29.01,28.95,29.60,29.67,28.52,29.25,29.41,28.78,28.48,29.25,29.30,28.43,28.48,29.07,28.86,28.50,28.70,28.97,28.63,28.44,28.66,29.04,28.63,29.11,28.83,28.63,28.75,28.39,28.23,28.23,28.28,28.17,28.32,28.24,28.46,28.14,27.78,28.26,28.01,27.95,28.36,28.28,27.82,28.19,28.53,28.28,27.79,28.66,28.82,28.27,28.49,28.98,28.69,28.50,28.96,29.34,29.14,28.90,29.44,29.15,29.01,28.78,28.10,28.51,28.27,27.89,28.20,28.04,28.11,27.70,28.22,27.90,28.15,27.76,28.18,27.72,28.35,28.32,28.59,28.15,29.25,28.87,28.00,28.42,29.20,28.40,28.17,29.25,29.08,28.50,28.59,29.26,29.07,28.68,29.20,29.23,28.95,28.96,29.44,29.61,29.59,29.60,29.86,29.78,29.28,29.66,29.71,29.30,29.01,29.74,29.75,29.03,29.25,29.86,29.70,28.89,29.45,29.97,29.63,29.36,29.42,29.27,28.78,28.59,28.66,28.21,28.82,29.14,28.49,28.92,29.41,29.64,29.10,29.82,29.86,29.48,29.26,29.36,29.17,28.81,28.64,28.75,28.18,27.92,28.17,27.57,27.33,28.07,27.75,27.74,27.96,27.71,28.08,27.83,28.03,27.37,28.05,28.17,28.45,28.88,28.55,28.71,28.64,28.97,29.49,29.38,29.00,29.26,29.69,29.34,29.15,29.66,29.65,29.36,29.41,29.23,28.93,28.60,28.53,28.27,28.34,28.20,28.16,27.81,28.28,28.31,27.92,27.77,27.63,27.56,27.42,27.44,27.86,27.92,27.90,28.11,28.33,28.29,28.43,28.62,28.55,28.20,28.70,28.86,28.49,29.23,29.54,29.16,29.13,29.81,29.80,29.28,29.52,30.24,29.99,30.18,30.04,29.70,29.38,29.77,29.48,29.25,29.31,29.29,29.25,28.77,29.23,29.39,28.99,28.73,29.30,28.81,28.54,28.82,29.18,28.24,28.61,29.44,28.70,28.54,28.58,29.14,28.61,28.50,28.73,29.00,28.43,28.77,29.18,28.93,28.82,28.72,28.79,29.07,28.54,28.76,29.22,29.12,28.80,29.12,29.50,29.32,29.16,29.50,29.80,29.69,29.43,29.92,30.00,29.43,29.81,29.71,29.73,29.45,29.25,29.28,29.14,28.92,29.01,28.99,28.56,28.53,28.58,28.34,28.02,28.22,28.20,27.60,27.84,28.33,28.07,27.76,27.81,28.42,28.26,27.86,28.28,28.57,27.98,27.52,27.97,28.31,27.90,27.73,28.38,28.36,28.55,28.48,28.58,28.75,28.76,28.86,29.06,29.24,29.36,29.32,29.55,29.59,29.90,29.96,29.97,29.63,30.10,29.73,29.43,29.88,29.90,29.19,29.32,29.76,29.89,29.27,28.69,28.59,29.04,28.66,28.32,28.94,29.49,29.06,29.16,29.81,29.60,30.08,30.00,30.18,30.34,30.42,30.18,30.46,30.31,30.33,30.63,30.48,30.50,30.52,30.48,30.25,30.09,30.38,29.81,30.29,30.20,30.20,29.52,29.58,30.00,29.57,29.56,29.29,29.23,29.55,29.38,29.14,29.36,29.68,29.49,29.26,29.68,29.86,29.49,29.64,29.99,29.93,29.73,30.03,30.26,30.25,30.19,30.40,30.22,30.23,29.71,30.08,30.15,29.78,29.68,30.04,29.92,29.65,29.55,30.12,29.74,29.46,29.72,29.78,29.62,29.67,30.07,29.67,29.58,29.99,30.30,30.41,30.45,30.00,30.39,30.52,30.05,29.92,30.53,30.51,30.25,30.37,30.62,30.40,29.99,30.32,30.52,30.39,30.23,30.53,30.53,30.33,30.37,30.39,25.39,24.18,21.58,19.83,19.39,18.04,17.57,17.12,16.68,16.56,15.95,16.63,16.10,16.32,15.72,15.67,14.91,13.78,12.63,11.41,11.13,9.95,9.99,10.43,8.69,7.35,5.52,5.50,4.96,4.39,4.54,4.90,4.27,4.09,4.54,4.55,4.10,4.15,4.54,4.86,4.49,4.03,4.39,4.57,4.23,4.09,4.23,4.39,3.97,3.99,4.23,4.09,3.56,4.02,4.47,3.96,4.76,4.92,5.50,5.06,5.68,5.44,4.61,5.24,5.55,4.88,4.65,5.39,5.42,4.67,4.98,5.68,5.35,4.93,5.44,5.79,5.15,5.31,5.97,6.04,5.62,6.20,6.09,6.18,5.52,5.26,5.41,4.97,4.71,4.27,4.19,4.90,4.65,4.23,4.64,5.07,4.92,4.63,4.92,5.73,5.40,6.73,6.62,5.92,5.99,6.19,5.75,5.33,5.59,5.35,4.76,5.52,5.39,4.67,5.24,5.80,5.12,5.44,4.87,4.60,4.95,4.47,3.85,4.16,4.40,3.89,3.62,3.99,3.93,3.44,3.82,3.40,3.87,4.10,4.78,4.59,5.36,5.13,5.16,5.65,5.64,5.83,5.93,6.17,6.01,5.41,5.72,6.16,5.69,5.55,6.13,6.05,5.71,5.31,5.13,5.23,5.07,4.68,4.61,4.88,4.50,4.10,4.49,4.45,3.96,3.84,4.10,3.77,3.49,3.32,2.77,3.21,3.06,3.26,3.16,3.17,3.51,3.62,3.49,3.59,3.92,4.02,4.02,4.20,4.55,4.61,4.68,4.99,5.15,5.06,5.23,5.52,5.81,5.83,6.76,6.25,5.78,5.70,5.69,5.36,5.37,5.01,4.81,4.56,4.47,4.38,4.08,3.89,3.85,3.66,3.22,3.16,3.01,2.80,2.53,2.55,2.36,2.05,2.03,2.11,1.81,1.48,1.78,1.75,1.41,1.35,1.83,1.76,1.41,1.26,1.12,1.07,0.81,0.76,0.81,0.94,0.98,0.91,1.05,1.25,1.27,1.32,1.53,1.64,1.72,1.76,1.97,2.14,1.89,2.06,1.89,1.98,1.84,1.58,1.61,1.79,1.61,1.17,1.48,1.69,1.43,1.18,1.67,1.73,1.39,1.65,1.87,1.96,1.91,2.13,2.49,2.63,2.56,2.78,2.56,2.18,2.57,2.54,2.15,2.16,2.48,2.40,1.97,2.29,2.60,2.23,2.16,2.43,2.61,2.35,2.41,2.64,2.32,2.11,2.18,2.53,2.52,2.40,2.89,2.99,2.56,2.64,3.17,3.01,3.30,3.05,2.97,3.02,2.74,2.40,2.54,2.59,2.27,2.09,2.39,2.23,2.46,2.06,2.16,2.49,2.32,2.44,3.01,3.44,2.56,2.84,3.08,2.65,3.23,3.42,3.05,2.76,3.31,3.84,3.64,4.66,4.11,3.28,3.77,4.15,3.41,3.42,3.90,3.85,3.28,3.37,3.05,3.00,3.03,2.68,2.16,2.28,2.40,1.75,1.75,2.24,2.09,1.67,1.85,2.17,2.04,2.09,2.40,2.04,1.98,1.48,1.79,1.98,1.71,1.53,2.03,2.15,2.06,2.21,2.64,2.55,2.99,2.94,3.10,3.31,3.55,3.85,3.80,3.86,4.52,4.84,5.90,5.40,4.26,4.49,5.07,4.30,3.63,4.12,4.05,3.28,3.17,3.77,3.43,2.78,3.26,3.19,2.54,2.71,3.18,3.01,2.82,3.44,3.74,3.36,3.40,4.13,4.25,3.78,4.11,4.82,4.71,4.42,4.97,5.43,5.28,5.20,4.79,5.36,5.42,4.70,4.71,5.26,5.05,4.30,4.71,5.22,4.52,4.23,4.95,5.08,4.39,4.31,5.12,4.97,4.38,4.70,5.10,4.76,4.15,4.38,4.62,4.16,3.81,4.24,4.34,3.68,3.73,4.08,3.91,3.38,3.93,4.19,3.46,3.36,4.12,4.21,3.66,4.29,4.35,3.93,3.28,3.47,3.25,2.74,2.94,3.10,2.54,2.55,2.95,2.95,2.50,2.73,3.09,3.26,2.63,3.23,3.39,3.26,3.15,3.56,3.73,3.80,4.09,4.70,4.47,4.63,4.34,4.66,4.12,3.64,3.73,4.07,3.39,3.18,3.22,3.13,2.52,2.04,2.19,2.63,2.66,2.88,3.16,3.28,3.19,3.51,3.80,3.84,4.56,5.06,5.21,5.79,5.83,5.59,6.43,6.74,6.44,7.52,8.06,8.24,8.60,8.47,7.76,8.56,8.70,8.11,8.77,9.53,8.99,8.26,9.09,8.66,7.83,7.45,7.04,6.11,7.03,6.84,6.03,5.54,6.40,6.43,5.52,5.82,6.47,5.88,5.51,6.03,6.35,5.64,5.69,6.59,6.75,6.08,6.50,6.78,6.86,6.62,7.31,7.49,6.69,7.11,7.85,7.43,7.07,7.87,8.48,7.85,8.08,8.84,8.86,8.45,8.76,9.62,9.56,9.22,9.61,10.75,10.74,10.78,9.89,10.05,10.80,10.04,9.35,10.10,10.61,9.68,9.16,9.74,9.93,9.09,8.94,9.71,9.37,8.52,8.72,9.34,8.76,8.37,9.03],[30.59,30.68,30.41,30.51,30.42,29.80,30.33,30.10,29.66,29.76,30.26,30.33,29.72,30.32,30.33,30.22,29.82,30.28,30.14,29.79,29.88,30.01,30.11,30.28,30.32,30.41,30.30,30.26,30.12,30.22,29.81,30.00,30.10,29.93,29.58,29.85,29.75,29.61,29.85,29.81,29.63,29.46,29.46,29.45,29.58,29.59,29.60,29.40,29.23,29.56,29.46,29.42,29.31,29.61,29.71,29.45,29.96,29.85,29.92,29.29,29.85,29.93,29.62,29.67,29.93,29.77,29.59,29.93,30.04,29.76,29.73,30.06,29.97,29.78,29.94,30.15,29.75,30.00,30.26,30.24,30.11,30.33,30.16,30.39,30.26,29.94,30.37,30.11,30.29,29.84,29.97,30.16,29.90,29.77,30.03,30.09,29.79,29.89,29.96,30.11,30.13,30.49,30.47,30.22,30.36,30.34,30.20,30.13,30.35,30.37,29.97,30.17,30.20,29.80,29.94,30.31,30.25,30.35,30.10,30.27,30.26,30.04,29.81,30.01,29.97,29.67,29.80,29.96,29.89,29.40,29.63,29.29,29.37,29.39,29.80,29.29,29.70,29.15,28.80,29.16,28.99,29.12,28.60,29.23,29.30,28.40,28.42,29.27,29.05,28.49,29.14,29.62,29.57,29.11,29.55,29.33,28.58,28.94,29.46,29.08,28.56,29.25,29.15,28.99,28.70,29.15,29.05,28.87,28.77,29.23,29.03,28.74,28.90,29.39,29.34,28.39,29.08,29.17,28.67,28.45,29.03,29.02,28.30,28.25,28.91,28.61,28.17,28.36,28.78,28.43,28.08,28.40,28.90,28.46,29.03,28.75,28.46,28.61,28.27,27.95,27.86,28.02,27.90,28.05,27.98,28.25,28.04,27.68,28.03,27.96,27.73,28.19,28.14,27.65,28.11,28.39,28.26,27.68,28.45,28.64,28.17,28.27,28.70,28.66,28.33,28.83,29.36,29.21,28.97,29.42,29.26,29.03,28.64,28.67,28.17,28.25,27.73,28.32,27.99,27.99,27.36,27.99,27.53,27.84,27.48,27.86,27.41,28.17,28.05,28.48,27.94,28.98,28.78,27.85,28.46,29.28,28.47,28.15,29.26,29.04,28.34,28.58,29.37,28.84,28.47,29.24,29.11,28.74,28.77,29.41,29.42,29.39,29.24,29.58,29.67,29.03,29.21,29.46,29.10,28.75,29.46,29.47,28.89,28.99,29.66,29.55,28.68,29.07,29.74,29.56,29.19,29.30,29.22,28.52,28.44,28.53,28.20,28.64,29.09,28.45,28.61,29.05,29.51,28.97,29.69,29.72,29.36,29.12,29.07,28.92,28.69,28.44,28.54,28.05,27.84,28.10,27.66,27.08,27.84,27.81,27.50,27.54,27.46,27.75,27.37,27.78,27.46,27.61,28.08,28.30,28.59,28.15,28.55,28.51,28.81,29.33,29.38,28.65,29.07,29.70,29.33,29.07,29.61,29.51,29.37,29.39,29.17,28.88,28.40,28.44,28.45,28.25,28.05,27.92,27.54,27.87,28.04,27.65,27.39,27.40,27.46,27.32,27.48,27.70,27.93,27.87,28.20,28.25,28.14,28.20,28.30,28.43,28.33,28.72,28.73,28.30,29.17,29.41,29.05,28.78,29.77,29.83,29.11,29.43,30.10,29.89,30.06,29.90,29.56,29.25,29.62,29.43,29.04,29.16,29.13,29.09,28.76,29.11,29.44,28.82,28.70,29.30,28.73,28.59,28.77,29.10,28.33,28.66,29.49,28.70,28.63,28.57,29.19,28.48,28.37,28.62,28.95,28.34,28.73,29.17,28.89,28.75,28.62,28.72,29.06,28.56,28.63,29.20,29.12,28.67,29.06,29.41,29.23,29.17,29.34,29.73,29.64,29.41,29.73,29.91,29.32,29.58,29.42,29.47,29.29,29.14,29.03,28.94,28.65,28.90,28.79,28.31,28.39,28.55,28.20,27.91,28.26,28.12,27.54,27.93,28.22,28.14,27.69,27.89,28.49,28.32,27.90,28.37,28.65,28.03,27.49,28.09,28.29,27.76,27.62,28.21,28.21,28.18,28.34,28.44,28.84,28.61,28.81,29.00,29.12,29.22,29.36,29.58,29.53,29.78,29.82,29.84,29.53,30.12,29.76,29.42,29.83,30.02,29.33,29.24,29.86,29.88,29.43,28.78,28.63,29.12,28.65,28.24,29.04,29.52,29.06,29.14,29.67,29.60,29.99,29.89,30.06,30.22,30.30,30.02,30.36,30.12,30.09,30.43,30.33,30.32,30.37,30.30,30.07,29.87,30.25,29.67,30.25,30.15,30.09,29.36,29.44,29.93,29.41,29.43,29.18,29.08,29.35,29.17,28.96,29.07,29.44,29.41,29.11,29.43,29.74,29.48,29.47,29.70,29.75,29.58,29.80,29.98,30.07,30.00,30.21,30.05,30.06,29.71,29.94,30.06,29.65,29.63,29.88,29.72,29.58,29.46,29.97,29.60,29.48,29.67,29.56,29.51,29.67,30.00,29.44,29.50,29.95,30.21,30.30,30.39,29.93,30.29,30.41,29.85,29.79,30.47,30.44,30.12,30.33,30.49,30.25,29.99,30.28,30.39,30.24,30.07,30.31,30.34,30.20,30.24,30.26,25.16,24.57,22.22,20.49,19.67,18.99,18.54,17.77,18.03,16.71,16.48,17.20,16.47,16.97,16.09,16.29,16.23,15.36,13.94,13.93,12.53,11.85,10.65,10.92,8.72,7.28,5.66,5.68,5.07,4.40,4.67,5.06,4.21,4.04,4.47,4.70,4.05,4.01,4.38,4.86,4.41,3.97,4.38,4.72,4.12,3.79,4.26,4.48,3.84,3.83,4.39,4.29,3.54,4.06,4.67,4.18,4.92,4.94,5.45,5.24,5.62,5.45,4.79,5.30,5.55,4.95,4.75,5.34,5.47,4.71,5.04,5.70,5.46,4.97,5.42,5.87,5.34,5.34,5.98,6.14,5.90,6.44,6.16,6.22,5.58,5.54,5.59,5.17,4.73,4.23,4.26,4.99,4.74,4.36,4.58,5.26,5.04,4.64,5.13,5.67,5.49,6.86,6.53,6.15,6.13,6.14,5.75,5.29,5.61,5.49,4.77,5.57,5.61,4.76,5.45,5.89,5.28,5.52,4.85,4.71,5.07,4.58,4.02,4.30,4.73,4.15,3.79,4.10,4.30,3.61,4.09,3.60,4.16,4.34,4.90,4.78,5.26,5.05,5.03,5.67,5.73,5.88,5.93,6.27,6.04,5.51,5.86,6.20,5.63,5.62,6.05,6.05,5.67,5.46,5.27,5.39,5.39,4.75,4.61,4.98,4.88,4.16,4.76,4.63,4.16,3.86,4.42,4.20,3.65,3.69,3.15,3.52,2.96,3.36,3.28,3.41,3.63,3.82,3.61,3.93,4.10,4.02,4.24,4.55,4.64,4.61,4.82,5.14,5.28,5.22,5.36,5.64,5.85,5.90,6.87,6.15,5.73,5.60,5.76,5.52,5.29,5.12,4.87,4.68,4.68,4.59,4.30,4.17,4.07,3.93,3.64,3.52,3.40,3.06,2.75,2.86,2.74,2.22,2.18,2.35,2.03,1.56,1.81,1.94,1.51,1.37,1.85,1.80,1.52,1.26,1.10,1.01,0.95,0.80,0.76,0.80,0.94,0.91,0.89,1.09,1.26,1.23,1.28,1.50,1.62,1.64,1.85,2.07,1.69,1.92,1.71,1.86,1.67,1.38,1.42,1.73,1.43,1.03,1.35,1.52,1.31,1.08,1.49,1.56,1.38,1.54,1.82,1.95,1.83,2.15,2.44,2.49,2.67,2.71,2.42,2.15,2.53,2.51,2.06,2.09,2.41,2.25,1.80,2.26,2.54,2.05,1.98,2.40,2.48,2.25,2.36,2.55,2.29,1.94,2.14,2.44,2.38,2.32,2.72,2.86,2.44,2.51,3.04,2.88,3.14,2.92,2.87,2.91,2.62,2.40,2.53,2.58,2.22,2.08,2.42,2.19,2.43,1.98,2.09,2.40,2.22,2.33,2.86,3.22,2.45,2.64,2.78,2.36,2.85,3.06,2.82,2.55,2.88,3.35,3.26,4.07,3.69,3.20,3.63,3.79,3.19,3.29,3.69,3.73,3.53,3.47,3.15,3.22,3.04,2.66,2.13,2.43,2.46,1.48,1.55,1.98,1.81,1.43,1.65,2.03,1.94,1.99,2.28,1.95,1.95,1.45,1.79,1.88,1.52,1.39,1.87,1.98,1.94,2.01,2.37,2.39,2.85,2.71,2.91,3.10,3.25,3.41,3.40,3.61,4.04,4.18,5.44,4.78,3.72,3.76,4.47,3.68,3.30,3.56,3.62,2.92,2.81,3.43,3.11,2.58,2.95,2.97,2.53,2.61,3.05,2.93,2.77,3.35,3.69,3.39,3.38,4.14,4.17,3.86,4.18,4.66,4.58,4.40,4.88,5.20,5.17,5.06,4.79,5.25,5.23,4.83,4.80,5.21,5.00,4.63,4.92,5.20,4.62,4.25,5.04,5.00,4.49,4.51,5.25,5.13,4.70,4.86,5.35,4.97,4.41,4.64,4.89,4.28,3.97,4.42,4.49,3.81,3.89,4.29,4.15,3.61,3.98,4.23,3.63,3.52,4.11,4.30,3.81,4.31,4.37,3.95,3.37,3.51,3.13,2.81,3.07,3.24,2.72,2.70,3.19,3.10,2.57,3.07,3.40,3.45,2.80,3.41,3.75,3.47,3.41,3.95,3.96,3.84,4.32,4.86,4.63,4.76,4.63,4.94,4.46,3.91,3.85,4.13,3.60,3.36,3.36,3.35,2.61,2.40,2.19,2.73,2.88,3.14,3.18,3.54,3.41,3.53,3.85,4.05,4.54,4.96,5.14,5.59,5.69,5.58,6.27,6.61,6.42,7.48,7.91,8.13,8.49,8.27,7.70,8.35,8.59,7.99,8.82,9.55,8.76,8.26,8.97,8.37,7.68,7.16,6.70,6.05,6.80,6.64,5.94,5.75,6.40,6.08,5.51,5.95,6.37,5.90,5.73,6.01,6.32,5.69,5.94,6.57,6.57,6.06,6.32,6.53,6.69,6.41,7.13,7.28,6.54,6.93,7.73,7.41,6.80,7.60,8.44,7.70,7.79,8.70,9.09,8.32,8.53,9.64,9.64,9.12,9.47,10.63,10.86,10.80,9.74,9.82,11.13,10.09,9.60,10.19,10.92,9.75,8.94,9.80,10.08,9.06,8.90,9.74,9.25,8.40,8.61,9.40,8.44,8.14,9.08],[30.38,30.34,30.13,30.27,30.24,29.67,30.13,30.04,29.75,29.72,30.16,30.27,29.68,30.06,30.14,29.99,29.83,30.12,29.96,29.69,29.91,30.03,30.04,30.09,30.26,30.44,30.22,30.14,30.01,30.02,29.73,29.96,29.92,29.79,29.60,29.78,29.62,29.55,29.87,29.80,29.63,29.46,29.54,29.49,29.70,29.54,29.58,29.46,29.21,29.54,29.47,29.49,29.26,29.51,29.67,29.52,29.84,29.77,29.93,29.39,29.87,29.96,29.68,29.66,29.95,29.69,29.63,29.90,29.96,29.71,29.79,30.05,29.89,29.79,29.94,30.15,29.68,29.96,30.23,30.22,30.02,30.32,30.10,30.35,30.20,29.97,30.36,30.07,30.23,29.79,29.87,30.13,29.84,29.77,29.99,29.96,29.77,29.88,29.85,30.04,30.03,30.42,30.43,30.17,30.28,30.23,30.16,30.05,30.25,30.30,29.93,30.09,30.12,29.76,29.79,30.21,30.23,30.32,30.00,30.18,30.12,29.83,29.70,29.93,29.86,29.55,29.73,29.87,29.75,29.33,29.60,29.21,29.29,29.44,29.78,29.29,29.65,29.12,28.82,29.11,28.97,29.12,28.64,29.25,29.33,28.51,28.51,29.27,29.16,28.70,29.12,29.61,29.56,29.12,29.52,29.28,28.72,29.04,29.38,29.12,28.64,29.36,29.29,29.07,28.63,29.10,29.16,28.84,28.64,29.25,28.86,28.52,28.67,29.22,28.99,28.01,28.81,28.99,28.37,28.30,28.96,28.94,28.30,28.35,28.91,28.70,28.29,28.44,28.86,28.39,28.17,28.36,28.90,28.52,29.06,28.82,28.47,28.58,28.38,27.83,27.91,28.16,27.99,28.16,28.09,28.27,28.00,27.61,28.04,27.95,27.73,28.11,28.08,27.62,27.93,28.26,28.08,27.56,28.29,28.47,28.04,28.15,28.60,28.57,28.23,28.74,29.25,29.14,28.78,29.19,29.12,28.85,28.60,28.55,28.30,27.67,27.77,28.01,27.82,28.00,27.24,27.71,27.31,27.75,27.41,27.69,27.37,28.00,27.73,28.01,27.72,28.79,28.36,27.63,28.10,28.81,28.02,27.70,28.87,28.68,28.02,28.14,28.95,28.70,28.25,29.02,28.92,28.60,28.81,29.24,29.34,29.36,29.26,29.59,29.45,28.91,29.21,29.43,28.84,28.50,29.38,29.28,28.49,28.78,29.47,29.17,28.43,28.78,29.46,29.15,28.96,28.93,28.57,28.13,28.14,28.31,28.00,28.40,28.74,28.19,28.54,28.76,29.29,28.82,29.52,29.57,29.16,28.97,28.92,28.66,28.52,28.24,28.29,27.81,27.74,27.92,27.36,26.95,27.73,27.59,27.57,27.50,27.14,27.90,27.68,27.64,27.26,27.58,28.05,28.19,28.36,28.10,28.31,28.40,28.46,29.14,28.94,28.43,28.87,29.45,28.96,28.85,29.39,29.17,29.07,29.07,28.89,28.81,28.07,28.44,28.42,27.99,28.09,28.22,27.36,27.79,28.06,27.65,27.30,27.46,27.44,27.29,27.27,27.70,27.86,27.83,28.21,28.23,28.30,28.44,28.64,28.53,28.49,28.59,28.84,28.29,29.01,29.46,28.92,28.60,29.51,29.69,28.92,29.11,29.95,29.74,30.03,29.83,29.37,29.07,29.53,29.36,28.85,29.00,29.02,28.92,28.65,28.96,29.36,28.93,28.53,29.22,28.92,28.50,28.67,29.15,28.32,28.49,29.37,28.70,28.55,28.49,29.11,28.50,28.41,28.69,28.96,28.39,28.75,29.21,28.95,28.83,28.61,28.71,29.02,28.60,28.58,29.19,29.08,28.71,28.99,29.43,29.26,29.03,29.30,29.76,29.61,29.20,29.72,29.78,29.16,29.46,29.42,29.42,29.23,29.02,29.02,28.90,28.63,28.79,28.70,28.20,28.35,28.46,28.14,27.98,28.16,28.14,27.55,27.81,28.23,28.07,27.62,27.81,28.44,28.31,27.73,28.17,28.61,27.98,27.40,27.86,28.29,27.93,27.62,28.07,28.38,28.01,28.15,28.42,28.41,28.45,28.62,28.81,28.93,29.05,29.11,29.37,29.34,29.64,29.65,29.74,29.45,29.94,29.66,29.20,29.72,29.91,29.10,29.08,29.68,29.76,29.20,28.54,28.77,29.13,28.56,28.14,29.10,29.51,28.87,29.10,29.68,29.54,29.99,29.86,30.06,30.18,30.19,29.96,30.22,30.05,30.01,30.35,30.25,30.31,30.35,30.30,30.11,29.87,30.25,29.78,30.24,30.21,30.10,29.48,29.48,29.92,29.53,29.47,29.23,29.22,29.45,29.26,29.03,29.18,29.45,29.31,29.12,29.46,29.70,29.40,29.45,29.68,29.73,29.60,29.72,29.95,30.05,30.01,30.20,30.10,30.07,29.70,29.97,30.03,29.76,29.63,29.92,29.84,29.57,29.45,30.04,29.71,29.51,29.73,29.63,29.65,29.68,30.01,29.51,29.52,29.95,30.22,30.28,30.38,29.96,30.25,30.40,29.86,29.80,30.45,30.42,30.14,30.38,30.48,30.25,30.13,30.35,30.41,30.27,30.14,30.35,30.36,30.20,30.26,30.28,24.07,23.03,20.49,19.47,19.00,18.08,17.17,17.06,16.75,16.34,15.94,16.38,16.17,16.25,15.96,16.38,15.71,14.59,13.49,12.37,11.35,10.38,10.64,10.87,8.91,7.56,5.70,5.96,5.44,4.67,5.18,5.41,4.73,4.43,5.08,5.03,4.29,4.32,4.75,5.36,4.97,4.39,5.01,5.26,4.73,4.25,4.90,5.02,4.32,4.12,4.93,4.76,3.84,4.25,5.08,4.49,5.29,5.48,6.04,5.77,6.23,5.98,5.41,5.90,6.09,5.57,5.35,5.91,5.93,5.29,5.59,6.23,5.90,5.45,5.91,6.26,5.80,5.86,6.41,6.54,6.15,6.71,6.56,6.51,5.81,5.89,5.82,5.39,4.93,4.61,4.32,5.24,5.13,4.62,4.82,5.49,5.43,5.12,5.68,6.05,5.99,7.33,6.96,6.72,6.59,6.63,6.37,5.77,5.96,5.79,5.16,5.96,5.81,5.11,5.88,6.16,5.43,5.67,5.01,4.70,5.19,5.05,4.19,4.45,4.88,4.33,3.95,4.27,4.48,3.70,4.27,3.66,4.08,4.58,5.13,5.24,5.72,5.43,5.50,5.98,6.02,6.23,6.25,6.63,6.45,5.96,6.17,6.58,6.08,5.93,6.46,6.59,6.17,5.91,5.80,5.89,5.71,5.40,5.20,5.52,5.23,4.76,5.36,5.10,4.37,4.24,4.80,4.38,3.80,3.75,3.54,3.74,3.46,3.52,3.45,3.55,3.77,3.98,3.85,4.08,4.42,4.44,4.50,4.79,4.94,4.89,5.08,5.39,5.49,5.53,5.66,5.98,6.18,6.19,7.09,6.44,6.10,5.76,5.93,5.83,5.48,5.29,4.97,4.86,4.87,4.64,4.33,4.27,4.19,3.82,3.53,3.51,3.33,3.02,2.87,2.94,2.73,2.36,2.56,2.53,2.09,1.74,2.11,2.01,1.49,1.59,1.99,1.89,1.48,1.40,1.17,1.06,1.05,0.91,0.79,0.76,0.80,0.91,0.93,0.89,1.11,1.20,1.27,1.37,1.60,1.65,1.74,2.06,1.74,1.99,1.71,1.97,1.82,1.39,1.55,1.72,1.54,1.10,1.46,1.69,1.38,1.18,1.74,1.82,1.60,1.78,2.22,2.35,2.10,2.48,2.66,2.76,2.94,3.06,2.72,2.50,2.80,2.76,2.40,2.34,2.64,2.47,2.13,2.41,2.63,2.28,2.14,2.51,2.64,2.34,2.48,2.63,2.32,2.09,2.14,2.49,2.41,2.40,2.91,3.03,2.60,2.71,3.28,3.11,3.44,3.15,3.18,3.15,2.83,2.57,2.66,2.71,2.37,2.15,2.39,2.24,2.39,1.92,2.06,2.40,2.20,2.36,2.93,3.33,2.53,2.83,2.96,2.46,2.98,3.27,2.97,2.61,2.99,3.49,3.50,4.25,3.83,3.26,3.77,3.83,3.32,3.27,3.75,3.86,3.48,3.25,2.97,3.13,3.01,2.51,2.01,2.53,2.31,1.39,1.50,2.09,1.82,1.29,1.64,1.90,1.77,1.78,2.13,1.72,1.67,1.15,1.46,1.74,1.38,1.21,1.86,1.76,1.75,2.07,2.35,2.46,2.87,2.98,2.98,3.18,3.36,3.51,3.61,3.70,4.13,4.25,5.30,4.76,3.95,3.97,4.41,3.89,3.35,3.69,3.66,3.04,2.84,3.49,3.36,2.50,3.01,2.99,2.36,2.39,2.97,2.90,2.56,3.17,3.49,3.23,3.13,3.80,3.88,3.63,3.82,4.44,4.42,4.18,4.70,5.05,5.04,4.93,4.66,5.21,5.14,4.69,4.69,5.13,4.92,4.23,4.81,5.17,4.46,4.13,4.99,5.02,4.32,4.36,5.14,5.02,4.56,4.95,5.42,5.08,4.43,4.49,4.84,4.25,3.83,4.27,4.43,3.69,3.67,3.98,3.91,3.27,3.67,4.00,3.38,3.21,3.87,3.90,3.43,3.86,3.96,3.63,3.05,3.21,2.85,2.42,2.80,3.01,2.29,2.51,3.14,3.07,2.40,3.11,3.38,3.32,2.87,3.47,3.56,3.54,3.50,3.85,3.85,4.00,4.27,4.73,4.47,4.65,4.39,4.68,4.29,3.73,3.78,4.30,3.47,3.21,3.40,3.26,2.69,2.32,2.32,2.66,2.72,2.90,2.91,3.28,3.37,3.51,3.81,3.87,4.49,5.01,5.06,5.65,5.59,5.68,6.38,6.68,6.48,7.56,7.94,8.13,8.38,8.37,7.77,8.18,8.47,7.74,8.68,9.41,8.70,8.14,8.73,8.41,7.73,7.15,6.57,6.04,6.75,6.63,5.97,5.86,6.53,6.28,5.55,5.99,6.44,5.99,5.72,6.19,6.39,5.74,5.83,6.54,6.59,5.98,6.24,6.60,6.57,6.29,7.07,7.18,6.50,6.75,7.51,7.28,6.60,7.43,8.21,7.42,7.50,8.56,8.52,8.11,8.40,9.34,9.19,8.83,9.34,10.36,10.59,10.64,9.61,9.77,10.84,9.82,9.10,9.90,10.63,9.51,8.80,9.76,9.72,8.79,8.71,9.59,9.10,8.24,8.55,9.20,8.28,7.89,8.47],[30.74,30.72,30.64,30.54,30.45,30.07,30.41,30.18,30.01,29.93,30.41,30.43,29.88,30.17,30.23,30.21,29.78,30.18,30.18,29.70,29.93,30.07,30.16,30.20,30.32,30.57,30.25,30.29,30.18,29.95,29.75,30.09,30.07,29.83,29.81,29.98,29.77,29.70,30.06,30.01,29.77,29.58,29.80,29.73,29.73,29.75,29.72,29.64,29.48,29.68,29.55,29.70,29.49,29.56,29.58,29.54,29.87,29.78,30.01,29.55,29.92,29.91,29.77,29.82,29.92,29.81,29.85,30.03,30.03,29.73,29.98,30.09,29.97,29.92,30.07,30.29,29.94,30.16,30.46,30.41,30.23,30.55,30.29,30.52,30.43,30.11,30.50,30.19,30.27,29.83,29.95,30.12,29.92,29.72,30.07,30.11,29.81,29.76,29.99,30.14,30.14,30.51,30.47,30.23,30.32,30.42,30.25,30.04,30.38,30.36,29.89,30.17,30.22,29.84,29.93,30.23,30.32,30.42,30.12,30.26,30.26,30.01,29.78,29.91,29.87,29.46,29.79,29.86,29.78,29.31,29.59,29.23,29.30,29.43,29.74,29.31,29.70,29.11,28.74,29.22,28.90,29.15,28.62,29.29,29.36,28.44,28.59,29.30,29.10,28.58,29.13,29.65,29.60,29.16,29.59,29.45,28.71,28.95,29.55,29.25,28.58,29.29,29.45,29.28,28.80,29.30,29.36,29.15,29.00,29.33,29.24,28.82,28.91,29.41,29.23,28.40,29.04,29.19,28.56,28.30,29.01,29.04,28.34,28.27,28.90,28.80,28.25,28.48,28.86,28.49,28.30,28.43,28.99,28.59,29.15,28.98,28.42,28.66,28.53,28.12,27.92,28.25,28.23,28.19,27.98,28.45,28.11,27.49,28.03,28.06,27.66,28.08,28.15,27.82,28.05,28.43,28.39,27.88,28.50,28.77,28.52,28.39,28.87,28.72,28.43,28.80,29.26,29.07,28.90,29.33,29.07,28.88,28.89,28.83,28.59,28.43,27.33,28.17,27.95,28.01,27.59,27.92,27.44,27.91,27.52,27.79,27.49,28.09,27.72,27.98,27.75,28.83,28.34,27.59,28.22,28.87,28.26,28.04,28.96,28.88,28.41,28.45,29.10,28.74,28.57,29.07,29.19,29.03,29.01,29.38,29.53,29.56,29.50,29.83,29.62,29.25,29.64,29.62,29.12,28.82,29.49,29.43,28.80,28.92,29.53,29.32,28.62,28.82,29.58,29.28,29.00,29.08,28.80,28.24,28.20,28.53,28.07,28.39,28.79,28.25,28.60,28.82,29.31,28.85,29.62,29.64,29.21,29.04,28.96,28.82,28.62,28.31,28.48,28.05,27.80,27.90,27.55,27.16,27.88,27.96,27.86,27.82,28.01,28.15,27.73,27.76,27.42,27.79,28.17,28.12,28.32,27.98,28.41,28.32,28.53,29.26,28.99,28.42,28.93,29.32,29.02,28.68,29.37,29.32,29.03,29.01,29.02,28.61,28.14,28.07,28.20,27.93,27.98,28.24,27.38,27.79,28.01,27.85,27.37,27.50,27.72,27.46,27.54,27.92,28.22,27.97,28.45,28.50,28.41,28.35,28.72,28.48,28.19,28.57,28.83,28.24,28.87,29.40,28.99,28.60,29.53,29.65,29.04,29.25,30.04,29.84,30.11,29.89,29.36,29.15,29.67,29.29,28.86,29.13,29.12,29.05,28.79,29.11,29.42,28.80,28.72,29.37,28.82,28.53,28.76,29.24,28.39,28.57,29.37,28.67,28.40,28.47,29.20,28.53,28.47,28.62,29.02,28.37,28.71,29.16,28.94,28.84,28.72,28.75,29.00,28.58,28.68,29.18,29.04,28.73,29.05,29.40,29.25,29.11,29.36,29.73,29.63,29.24,29.70,29.73,29.16,29.58,29.39,29.47,29.31,29.21,29.15,29.04,28.75,28.90,28.83,28.43,28.58,28.46,28.19,28.12,28.14,28.18,27.51,27.96,28.33,27.99,27.58,27.86,28.48,28.42,27.71,28.04,28.78,28.48,27.57,28.07,28.96,28.28,28.03,28.58,28.79,28.62,28.55,28.56,28.70,28.60,28.85,28.99,29.06,29.18,29.20,29.38,29.34,29.73,29.87,29.82,29.57,30.02,29.66,29.24,29.82,29.92,29.32,29.25,29.77,29.84,29.37,28.97,28.84,29.31,28.66,28.46,29.13,29.51,29.10,29.11,29.76,29.56,30.09,29.91,30.02,30.28,30.36,29.97,30.36,30.11,30.06,30.48,30.27,30.29,30.33,30.30,30.06,29.97,30.25,29.66,30.15,30.13,30.08,29.39,29.51,29.95,29.51,29.53,29.35,29.20,29.49,29.32,29.26,29.22,29.58,29.44,29.20,29.56,29.71,29.42,29.50,29.82,29.85,29.64,29.82,30.06,30.14,30.04,30.31,30.16,30.21,29.64,30.00,30.10,29.58,29.56,30.01,29.85,29.52,29.44,30.08,29.60,29.50,29.74,29.78,29.51,29.64,29.97,29.56,29.50,29.97,30.18,30.38,30.36,29.88,30.25,30.42,29.93,29.84,30.45,30.44,30.12,30.33,30.48,30.24,29.98,30.26,30.44,30.33,30.16,30.38,30.49,30.31,30.28,30.38,24.78,23.90,20.87,19.57,18.84,17.35,16.96,16.64,16.12,15.57,15.54,16.32,15.23,15.01,15.21,15.55,14.84,13.74,12.81,11.29,10.53,9.82,10.24,10.52,8.68,7.59,5.92,5.92,5.32,4.80,5.03,5.23,4.74,4.34,4.83,4.97,4.39,4.32,4.75,5.17,4.76,4.22,4.75,4.91,4.42,4.37,4.62,4.71,4.47,4.19,4.62,4.52,3.94,4.21,4.79,4.35,5.12,5.33,5.78,5.44,6.01,5.77,5.17,5.64,5.95,5.35,5.18,5.79,5.83,5.16,5.37,6.06,5.75,5.35,5.73,6.08,5.54,5.67,6.24,6.39,6.01,6.51,6.34,6.48,5.73,5.68,5.80,5.36,5.03,4.53,4.49,5.32,5.01,4.52,4.80,5.44,5.26,4.78,5.52,5.94,5.76,7.27,6.90,6.55,6.36,6.50,6.08,5.65,5.81,5.65,4.99,5.74,5.73,5.17,5.73,6.11,5.51,5.66,5.05,4.91,5.49,4.92,4.30,4.55,4.89,4.23,3.97,4.22,4.34,3.61,4.14,3.63,4.04,4.44,5.02,4.84,5.62,5.26,5.21,5.81,5.80,6.01,6.05,6.49,6.33,5.63,5.83,6.47,5.90,5.69,6.34,6.37,6.00,5.63,5.50,5.52,5.28,5.04,4.87,5.17,4.95,4.68,4.91,4.80,4.25,4.22,4.43,4.10,3.88,3.64,3.46,3.65,3.22,3.53,3.38,3.43,3.82,3.96,3.64,3.96,4.12,4.20,4.23,4.36,4.70,4.80,4.85,5.05,5.39,5.36,5.38,5.69,6.08,6.02,7.05,6.35,5.92,5.68,5.79,5.43,5.38,5.08,4.92,4.74,4.62,4.59,4.15,4.10,4.02,3.70,3.44,3.38,3.19,2.98,2.78,2.86,2.60,2.26,2.49,2.45,2.14,1.85,2.08,2.13,1.80,1.74,2.00,1.99,1.67,1.60,1.37,1.17,1.05,0.98,0.90,0.79,0.76,0.80,0.92,0.87,0.96,1.12,1.14,1.20,1.30,1.43,1.58,1.76,1.59,1.81,1.67,1.85,1.66,1.34,1.53,1.69,1.42,1.15,1.53,1.72,1.42,1.31,1.74,1.78,1.64,1.89,2.25,2.24,2.07,2.47,2.62,2.79,2.77,2.90,2.67,2.36,2.55,2.54,2.23,2.26,2.44,2.38,2.07,2.19,2.45,2.17,1.98,2.25,2.47,2.17,2.27,2.41,2.14,1.84,1.86,2.21,2.14,2.14,2.58,2.68,2.34,2.43,3.03,2.84,3.23,3.03,2.98,2.89,2.53,2.40,2.39,2.37,2.08,2.08,2.23,1.92,2.07,1.63,1.75,2.04,1.89,2.09,2.61,3.05,2.21,2.48,2.55,2.19,2.71,2.86,2.63,2.42,2.78,3.19,3.13,3.88,3.68,2.98,3.45,3.83,3.12,3.00,3.57,3.61,3.08,2.95,2.80,2.75,2.69,2.27,1.95,2.12,1.90,1.35,1.48,1.76,1.65,1.25,1.52,1.68,1.60,1.58,1.84,1.57,1.58,1.08,1.46,1.55,1.26,1.18,1.58,1.71,1.64,1.88,2.05,1.98,2.45,2.51,2.73,2.83,3.05,3.32,3.32,3.40,3.94,4.12,4.87,4.48,3.87,3.83,4.10,3.62,3.06,3.43,3.30,2.67,2.54,3.06,2.88,2.28,2.68,2.72,2.15,2.21,2.68,2.62,2.45,3.12,3.42,3.12,3.09,3.78,3.81,3.39,3.67,4.30,4.21,3.98,4.52,4.99,4.87,4.86,4.56,5.00,5.03,4.36,4.64,4.96,4.70,4.13,4.53,4.87,4.25,4.00,4.68,4.65,4.10,4.14,4.85,4.79,4.32,4.79,5.06,4.85,4.23,4.35,4.53,4.08,3.76,4.16,4.20,3.60,3.54,3.88,3.68,3.23,3.59,3.90,3.30,3.06,3.76,3.88,3.34,3.84,3.98,3.52,2.97,3.17,2.74,2.54,2.74,2.85,2.39,2.40,2.92,2.84,2.29,2.83,3.06,3.10,2.67,3.14,3.52,3.28,3.24,3.60,3.60,3.77,3.93,4.57,4.28,4.42,4.06,4.44,3.88,3.62,3.72,3.78,3.37,3.27,3.41,3.18,2.62,2.06,2.16,2.38,2.57,2.53,2.59,3.04,3.09,3.15,3.48,3.58,4.24,4.70,4.83,5.40,5.42,5.34,6.08,6.39,6.24,7.22,7.64,7.90,8.39,8.23,7.47,8.11,8.25,7.64,8.41,9.21,8.75,8.13,8.77,8.38,7.71,7.18,6.62,5.82,6.81,6.55,5.84,5.57,6.26,6.09,5.38,5.72,6.17,5.78,5.48,5.83,6.08,5.43,5.61,6.24,6.38,5.78,6.12,6.40,6.61,6.33,7.17,7.24,6.52,6.78,7.67,7.23,6.70,7.63,8.28,7.37,7.62,8.61,8.70,8.20,8.52,9.45,9.08,8.82,9.39,10.34,10.60,10.53,9.58,9.68,10.70,9.60,8.99,9.84,10.46,9.24,8.65,9.57,9.76,8.59,8.61,9.55,9.10,8.12,8.45,9.25,8.49,7.99,8.77],[30.70,30.65,30.53,30.52,30.43,29.90,30.39,30.20,29.87,29.76,30.41,30.46,29.71,30.25,30.25,30.22,29.91,30.28,30.20,29.90,29.95,30.13,30.20,30.32,30.42,30.59,30.39,30.37,30.22,30.14,29.81,30.13,30.14,29.91,29.75,30.03,29.81,29.76,30.04,29.97,29.77,29.66,29.73,29.67,29.74,29.68,29.67,29.60,29.41,29.64,29.48,29.65,29.47,29.62,29.58,29.56,29.87,29.80,30.01,29.53,29.91,29.93,29.72,29.76,29.94,29.76,29.71,29.98,30.03,29.73,29.82,30.05,29.94,29.84,30.06,30.24,29.90,30.17,30.40,30.37,30.25,30.56,30.25,30.48,30.38,30.09,30.55,30.21,30.34,29.88,30.04,30.12,29.86,29.83,29.98,30.09,29.82,29.78,29.95,30.12,30.15,30.48,30.47,30.22,30.31,30.38,30.26,30.06,30.39,30.40,29.95,30.18,30.25,29.90,29.99,30.25,30.32,30.42,30.17,30.31,30.28,29.99,29.80,29.96,29.91,29.51,29.86,29.97,29.77,29.34,29.68,29.31,29.41,29.53,29.87,29.36,29.73,29.15,28.83,29.20,28.88,29.13,28.65,29.26,29.33,28.58,28.58,29.35,29.15,28.73,29.19,29.71,29.64,29.23,29.63,29.47,28.87,28.99,29.55,29.29,28.63,29.27,29.39,29.23,28.77,29.26,29.26,29.13,28.87,29.34,29.12,28.67,28.89,29.41,29.40,28.36,29.06,29.22,28.65,28.39,29.01,29.06,28.25,28.32,28.98,28.63,28.29,28.61,28.89,28.49,28.39,28.52,28.99,28.55,29.09,28.88,28.51,28.70,28.47,28.08,28.05,28.25,28.11,28.16,28.10,28.38,28.04,27.57,28.04,27.99,27.63,28.20,28.15,27.59,27.98,28.30,28.13,27.79,28.28,28.47,28.25,28.46,28.73,28.62,28.33,28.77,29.24,29.05,28.77,29.39,29.12,28.90,28.67,28.75,28.69,28.16,27.98,27.57,28.07,27.98,27.39,28.21,27.58,27.88,27.61,27.93,27.59,28.22,28.01,28.21,27.86,28.96,28.44,27.74,28.17,28.91,28.25,28.27,29.09,28.99,28.56,28.53,29.16,28.70,28.39,29.06,29.07,28.86,28.90,29.35,29.52,29.51,29.34,29.70,29.62,29.15,29.45,29.60,29.10,28.64,29.62,29.62,28.87,28.95,29.70,29.47,28.67,29.10,29.70,29.31,29.11,29.17,28.86,28.50,28.37,28.59,28.08,28.63,28.88,28.32,28.71,29.10,29.46,28.95,29.68,29.71,29.33,29.06,29.09,28.83,28.62,28.52,28.50,28.01,27.78,27.98,27.49,27.29,27.87,27.87,27.76,27.72,27.66,27.95,27.58,27.76,27.44,27.80,27.97,28.16,28.29,27.94,28.31,28.25,28.48,29.22,29.06,28.42,28.86,29.40,28.94,28.65,29.42,29.31,29.15,29.07,29.01,28.63,27.96,28.00,28.34,27.98,27.86,28.12,27.66,27.86,27.82,27.86,27.61,27.47,27.47,27.61,27.45,27.81,27.83,27.85,28.11,28.17,28.30,28.25,28.38,28.28,28.04,28.42,28.60,28.11,28.87,29.27,28.83,28.64,29.55,29.59,28.89,29.13,30.06,29.76,30.12,29.83,29.30,29.00,29.58,29.21,28.93,29.05,28.98,28.97,28.67,28.99,29.30,28.82,28.65,29.21,28.62,28.57,28.56,28.98,28.25,28.58,29.08,28.40,28.35,28.34,28.86,28.26,28.31,28.36,28.71,28.14,28.46,28.93,28.81,28.68,28.57,28.67,28.91,28.39,28.52,29.02,28.90,28.51,28.94,29.19,28.99,28.84,29.34,29.61,29.43,29.36,29.85,29.85,29.29,29.75,29.57,29.60,29.36,29.14,29.17,29.03,28.57,28.74,28.74,28.23,28.30,28.45,28.10,27.77,27.97,28.05,27.39,27.78,28.18,27.81,27.65,27.84,28.52,28.43,27.91,28.13,28.49,28.30,27.50,27.66,28.34,27.88,27.46,28.03,28.21,28.11,28.13,28.23,28.56,28.49,28.66,29.08,29.07,29.20,29.27,29.47,29.49,29.87,29.91,29.95,29.73,30.16,29.75,29.33,29.86,29.93,29.21,29.25,29.77,29.82,29.15,28.58,28.60,29.00,28.46,28.02,29.01,29.49,28.70,29.09,29.73,29.45,30.10,29.92,30.14,30.29,30.44,30.05,30.42,30.26,30.20,30.52,30.34,30.38,30.37,30.39,30.13,30.00,30.30,29.70,30.22,30.10,30.10,29.42,29.49,29.95,29.46,29.52,29.28,29.10,29.46,29.26,29.08,29.30,29.57,29.43,29.21,29.54,29.86,29.47,29.48,29.85,29.86,29.63,29.86,30.17,30.17,30.13,30.28,30.16,30.07,29.53,29.86,29.96,29.70,29.48,29.85,29.84,29.68,29.46,29.96,29.76,29.55,29.67,29.65,29.56,29.64,29.89,29.47,29.53,29.98,30.18,30.34,30.36,29.85,30.28,30.40,29.89,29.74,30.43,30.37,30.05,30.33,30.47,30.21,29.97,30.24,30.38,30.26,30.15,30.40,30.42,30.23,30.31,30.40,25.42,24.33,21.90,20.21,19.17,17.30,17.04,16.86,16.28,16.48,15.73,16.54,16.22,15.78,15.45,15.54,15.04,14.03,12.62,12.21,11.33,10.52,10.17,10.76,8.72,7.41,5.70,5.70,5.24,4.51,4.78,5.17,4.42,4.24,4.86,4.77,4.19,4.20,4.54,5.01,4.47,3.95,4.63,4.74,4.27,4.21,4.44,4.51,4.14,4.04,4.59,4.36,3.80,4.16,4.81,4.26,5.02,5.23,5.61,5.23,5.73,5.62,4.98,5.44,5.80,5.27,4.94,5.61,5.72,5.01,5.28,5.95,5.68,5.21,5.71,6.05,5.60,5.62,6.17,6.28,5.88,6.37,6.40,6.29,5.62,5.71,5.64,5.20,4.56,4.33,4.27,4.96,4.92,4.50,4.66,5.43,5.18,4.74,5.42,5.87,5.57,6.87,6.59,6.21,6.17,6.25,5.85,5.38,5.64,5.55,4.88,5.66,5.64,4.97,5.72,5.96,5.44,5.52,4.97,4.71,5.18,4.97,4.15,4.31,4.82,4.29,3.83,4.14,4.28,3.58,4.08,3.54,4.04,4.23,4.85,4.70,5.33,4.98,4.91,5.45,5.53,5.74,5.80,6.15,6.01,5.52,5.63,6.14,5.68,5.50,6.06,6.07,5.76,5.41,5.25,5.35,5.10,4.72,4.65,4.97,4.69,4.36,4.75,4.55,4.06,3.96,4.35,3.95,3.69,3.59,3.22,3.41,2.99,3.37,3.35,3.22,3.53,3.70,3.47,3.77,3.88,3.97,3.93,4.16,4.49,4.52,4.63,4.90,5.19,5.08,5.16,5.50,5.76,5.72,6.70,6.04,5.67,5.52,5.56,5.27,5.19,4.96,4.77,4.48,4.46,4.40,4.01,3.82,3.81,3.59,3.31,3.18,3.02,2.92,2.60,2.62,2.48,2.23,2.23,2.28,2.11,1.68,2.03,2.01,1.69,1.72,2.02,1.98,1.71,1.61,1.48,1.35,1.17,1.01,0.97,0.92,0.80,0.77,0.80,0.94,0.96,0.91,1.01,1.19,1.26,1.33,1.52,1.70,1.47,1.70,1.53,1.75,1.57,1.19,1.39,1.61,1.29,1.02,1.41,1.58,1.29,1.26,1.68,1.76,1.53,1.89,2.12,2.16,2.05,2.43,2.61,2.72,2.71,2.79,2.59,2.33,2.53,2.55,2.16,2.12,2.40,2.28,1.86,2.12,2.36,2.01,1.89,2.21,2.30,2.02,2.21,2.29,1.99,1.68,1.76,2.11,2.04,2.01,2.49,2.59,2.24,2.35,2.80,2.69,3.05,2.92,2.85,2.76,2.42,2.30,2.35,2.30,1.99,1.94,2.11,1.86,2.06,1.62,1.70,2.03,1.90,2.00,2.58,3.01,2.18,2.44,2.62,2.28,2.78,2.84,2.65,2.45,2.86,3.22,3.12,4.03,3.61,2.97,3.44,3.74,3.10,3.13,3.60,3.57,3.07,3.03,2.68,2.73,2.85,2.39,2.04,2.19,2.08,1.41,1.36,1.76,1.69,1.27,1.45,1.74,1.69,1.65,1.95,1.68,1.67,1.15,1.54,1.69,1.34,1.26,1.72,1.83,1.75,1.99,2.25,2.17,2.59,2.66,2.77,2.94,3.08,3.48,3.46,3.46,4.09,4.30,5.08,4.70,3.89,3.92,4.30,3.79,3.16,3.55,3.42,2.79,2.64,3.17,3.01,2.46,2.81,2.81,2.30,2.34,2.83,2.73,2.57,3.12,3.53,3.12,3.13,3.83,3.96,3.51,3.78,4.46,4.38,4.01,4.66,5.08,4.95,4.84,4.44,5.01,5.02,4.49,4.43,4.99,4.71,4.13,4.60,4.94,4.19,3.97,4.75,4.72,4.12,4.13,4.94,4.85,4.34,4.69,5.15,4.76,4.17,4.27,4.56,3.98,3.70,4.06,4.13,3.48,3.51,3.87,3.65,3.17,3.63,3.86,3.22,3.10,3.83,3.96,3.34,3.95,4.15,3.70,3.04,3.19,2.82,2.39,2.71,2.87,2.37,2.48,2.84,2.89,2.41,2.67,3.14,3.26,2.68,3.19,3.37,3.49,3.23,3.61,3.74,3.69,4.02,4.56,4.38,4.53,4.26,4.59,4.07,3.64,3.78,3.90,3.32,3.25,3.24,3.20,2.50,2.27,2.20,2.57,2.84,2.76,2.87,3.18,3.10,3.22,3.56,3.63,4.34,4.76,4.87,5.34,5.39,5.35,6.08,6.40,6.18,7.23,7.73,7.89,8.25,8.17,7.60,8.06,8.26,7.66,8.42,9.25,8.57,7.95,8.61,8.23,7.54,6.97,6.52,5.77,6.59,6.45,5.72,5.47,6.28,6.04,5.25,5.72,6.19,5.76,5.46,5.92,6.10,5.45,5.57,6.31,6.39,5.73,6.08,6.41,6.50,6.17,7.03,7.18,6.44,6.70,7.53,7.25,6.64,7.50,8.19,7.37,7.62,8.49,8.67,8.11,8.43,9.23,9.14,8.80,9.20,10.30,10.61,10.57,9.37,9.63,10.61,9.61,9.12,9.89,10.39,9.39,8.81,9.50,9.56,8.84,8.64,9.40,8.93,8.17,8.38,9.07,8.34,7.97,8.96],[30.34,30.50,30.31,30.40,30.25,29.53,30.11,29.91,29.44,29.40,30.03,30.11,29.31,30.02,30.14,29.97,29.65,30.08,29.93,29.68,29.86,29.97,30.10,30.23,30.26,30.46,30.30,30.24,30.15,30.05,29.83,30.13,29.99,29.82,29.78,29.80,29.59,29.53,29.88,29.91,29.69,29.43,29.69,29.66,29.56,29.51,29.71,29.56,29.24,29.67,29.60,29.63,29.34,29.64,29.70,29.70,29.86,29.84,29.99,29.66,29.94,30.06,29.80,29.82,30.02,29.81,29.81,30.04,30.10,29.79,29.89,30.14,30.05,29.86,30.07,30.28,29.86,30.12,30.34,30.28,30.14,30.35,30.25,30.43,30.29,30.07,30.37,30.12,30.26,29.84,29.88,30.17,29.97,29.88,30.00,30.16,29.92,29.93,30.01,30.15,30.15,30.44,30.43,30.22,30.31,30.34,30.21,30.06,30.37,30.33,29.99,30.18,30.17,29.92,30.01,30.22,30.23,30.27,29.98,30.22,30.13,30.04,29.71,29.87,29.88,29.63,29.69,29.90,29.78,29.32,29.69,29.20,29.38,29.47,29.81,29.34,29.65,29.08,28.76,29.13,28.83,29.16,28.70,29.29,29.35,28.59,28.64,29.39,29.21,28.80,29.22,29.67,29.62,29.20,29.60,29.44,28.87,28.98,29.52,29.26,28.66,29.28,29.40,29.19,28.59,29.09,29.36,29.04,28.71,29.28,28.85,28.53,28.54,29.21,29.02,27.96,28.74,29.05,28.30,28.15,28.91,28.95,28.30,28.44,29.00,28.67,28.28,28.61,28.89,28.44,28.29,28.51,29.02,28.55,29.12,28.88,28.51,28.63,28.51,27.98,28.12,28.29,28.05,28.21,28.16,28.30,28.00,27.61,28.07,28.04,27.75,28.02,28.14,27.55,27.76,28.22,27.96,27.59,28.20,28.34,27.80,28.10,28.68,28.45,28.01,28.70,29.21,29.03,28.58,29.37,29.09,28.83,28.57,28.33,28.62,28.12,27.80,28.09,27.68,27.97,27.29,27.87,27.46,27.78,27.43,27.90,27.71,28.36,27.89,28.06,28.27,29.02,28.57,28.00,28.66,29.13,28.47,28.22,29.08,28.87,28.28,28.22,28.99,28.60,28.12,28.96,29.00,28.62,28.82,29.28,29.50,29.47,29.28,29.64,29.52,28.91,29.20,29.52,29.00,28.57,29.47,29.40,28.76,28.87,29.56,29.40,28.68,29.11,29.56,29.25,29.09,29.11,28.76,28.48,28.31,28.64,28.15,28.59,28.92,28.48,28.78,29.10,29.49,28.92,29.61,29.68,29.23,29.05,29.03,28.75,28.48,28.40,28.45,27.89,27.69,27.99,27.56,27.20,28.04,28.02,27.85,27.93,27.72,28.23,27.88,27.87,27.95,27.83,28.24,28.28,28.47,28.15,28.43,28.43,28.54,29.00,28.93,28.68,28.94,29.29,29.10,28.93,29.28,29.22,29.22,29.11,29.15,28.88,28.47,28.69,28.81,28.50,28.63,28.48,27.67,27.99,28.40,27.92,27.64,27.75,28.02,27.76,27.60,28.00,27.93,27.90,28.15,28.28,28.53,28.63,28.39,28.52,28.58,28.67,28.79,28.50,28.99,29.42,29.11,28.80,29.47,29.61,29.03,29.13,29.90,29.68,29.97,29.75,29.33,29.02,29.47,29.29,28.97,29.10,28.99,29.08,28.93,29.12,29.39,28.97,28.82,29.27,28.72,28.70,28.73,29.05,28.25,28.66,29.23,28.52,28.45,28.51,29.00,28.41,28.42,28.53,28.99,28.33,28.66,29.16,28.92,28.76,28.66,28.75,28.97,28.59,28.62,29.11,28.96,28.60,28.92,29.33,29.14,28.89,29.42,29.70,29.59,29.30,29.85,29.78,29.26,29.69,29.59,29.60,29.33,29.23,29.23,28.99,28.41,28.78,28.82,28.16,28.23,28.51,28.26,27.75,28.10,28.10,27.47,27.78,28.29,28.06,27.62,27.81,28.49,28.48,27.84,28.19,28.66,28.22,27.48,27.79,28.25,27.78,27.50,28.02,28.17,27.84,28.06,28.20,28.18,28.38,28.57,28.84,28.99,29.12,29.14,29.32,29.40,29.64,29.70,29.82,29.63,30.09,29.71,29.24,29.80,29.94,29.01,29.11,29.74,29.76,29.20,28.48,28.73,29.20,28.39,27.91,28.95,29.46,28.66,29.03,29.69,29.42,29.92,29.87,30.09,30.21,30.29,30.06,30.28,30.15,30.12,30.43,30.34,30.32,30.38,30.35,30.11,30.03,30.31,29.78,30.27,30.19,30.12,29.53,29.47,29.92,29.59,29.50,29.30,29.22,29.51,29.34,29.24,29.33,29.61,29.48,29.33,29.62,29.84,29.61,29.55,29.86,29.88,29.69,29.93,30.06,30.11,30.05,30.19,30.10,30.02,29.62,29.94,30.03,29.71,29.55,29.88,29.87,29.58,29.46,30.02,29.74,29.54,29.69,29.79,29.66,29.70,30.02,29.62,29.52,29.98,30.18,30.28,30.33,29.94,30.28,30.41,29.97,29.90,30.47,30.41,30.17,30.33,30.48,30.24,30.03,30.29,30.40,30.25,30.19,30.35,30.33,30.14,30.20,30.23,25.18,24.23,22.22,20.34,19.45,18.61,17.96,17.37,17.57,16.94,16.56,17.02,16.92,16.69,15.84,16.27,15.59,14.65,13.55,12.33,11.42,10.06,10.43,10.75,8.73,7.28,5.58,5.65,5.08,4.40,4.82,5.04,4.35,4.07,4.62,4.66,4.11,4.07,4.30,4.75,4.41,4.01,4.50,4.68,4.28,4.01,4.45,4.50,4.01,3.91,4.46,4.40,3.70,4.03,4.68,4.29,4.96,4.92,5.47,5.15,5.57,5.45,4.77,5.28,5.49,4.97,4.84,5.27,5.37,4.84,5.03,5.63,5.35,4.98,5.27,5.72,5.23,5.36,5.85,5.97,5.64,6.20,5.99,5.97,5.39,5.41,5.49,5.10,4.69,4.31,4.21,5.02,4.78,4.33,4.62,5.13,4.95,4.73,5.19,5.52,5.49,6.79,6.45,6.25,5.99,6.11,5.79,5.40,5.43,5.38,4.91,5.51,5.43,4.90,5.45,5.75,5.27,5.43,5.05,4.70,5.29,4.93,4.05,4.33,4.83,4.25,3.75,4.09,4.23,3.60,4.07,3.65,4.06,4.40,4.77,4.75,5.21,4.93,4.94,5.45,5.49,5.57,5.60,5.89,5.79,5.31,5.44,5.88,5.39,5.36,5.74,5.80,5.46,5.24,5.18,5.25,5.06,4.69,4.72,4.90,4.76,4.53,4.78,4.52,4.14,4.02,4.39,4.06,3.72,3.59,3.32,3.62,3.22,3.38,3.27,3.44,3.68,3.74,3.45,3.78,4.08,3.98,4.10,4.22,4.36,4.33,4.53,4.82,5.02,4.91,4.96,5.25,5.51,5.48,6.39,5.72,5.41,5.23,5.33,5.14,5.00,4.81,4.62,4.39,4.48,4.33,4.05,3.97,3.89,3.64,3.36,3.31,3.23,2.98,2.74,2.80,2.73,2.25,2.39,2.50,2.14,1.77,2.15,2.08,1.77,1.74,2.12,2.02,1.69,1.61,1.48,1.38,1.25,1.03,0.93,0.97,0.94,0.79,0.76,0.79,0.93,0.89,0.86,1.00,1.15,1.17,1.26,1.52,1.28,1.53,1.36,1.62,1.42,1.02,1.30,1.50,1.17,0.95,1.34,1.50,1.26,1.25,1.61,1.61,1.54,1.77,2.01,2.08,2.04,2.41,2.50,2.61,2.63,2.76,2.46,2.20,2.45,2.39,2.06,2.03,2.23,2.09,1.71,1.97,2.16,1.80,1.64,2.01,2.07,1.80,1.99,2.05,1.80,1.51,1.57,1.85,1.85,1.83,2.23,2.37,2.10,2.14,2.57,2.52,2.89,2.69,2.73,2.62,2.31,2.21,2.31,2.23,1.89,1.90,2.09,1.75,1.91,1.46,1.48,1.81,1.59,1.75,2.29,2.71,1.93,2.29,2.36,1.98,2.42,2.62,2.43,2.13,2.54,2.86,2.82,3.55,3.24,2.68,3.01,3.25,2.89,2.76,3.22,3.34,2.96,2.88,2.63,2.47,2.51,2.06,1.76,1.94,1.95,1.22,1.14,1.57,1.43,1.02,1.20,1.50,1.41,1.43,1.63,1.41,1.54,1.10,1.45,1.53,1.11,1.16,1.60,1.57,1.45,1.83,2.01,1.96,2.42,2.43,2.57,2.62,2.79,3.05,2.92,3.00,3.58,3.72,4.49,4.06,3.28,3.30,3.64,3.17,2.77,3.06,3.00,2.48,2.36,2.82,2.68,2.16,2.42,2.54,2.10,2.04,2.52,2.56,2.38,2.81,3.20,2.96,2.84,3.50,3.64,3.34,3.53,4.06,4.06,3.88,4.36,4.62,4.57,4.50,4.23,4.72,4.61,4.20,4.28,4.60,4.41,4.10,4.34,4.54,4.06,3.83,4.49,4.41,4.00,4.16,4.69,4.61,4.35,4.65,4.93,4.75,4.17,4.22,4.45,4.03,3.59,4.05,4.10,3.44,3.46,3.83,3.63,3.03,3.47,3.76,3.14,2.95,3.58,3.78,3.18,3.67,3.92,3.48,2.89,3.02,2.57,2.28,2.64,2.77,2.38,2.33,2.95,2.97,2.28,2.97,3.07,3.09,2.94,3.37,3.46,3.30,3.27,3.76,3.81,3.68,4.17,4.50,4.41,4.47,4.29,4.50,4.05,3.76,3.90,3.92,3.40,3.20,3.27,3.27,2.54,2.34,2.14,2.55,2.83,2.74,3.01,3.23,3.13,3.24,3.48,3.64,4.08,4.47,4.61,5.03,5.04,5.11,5.66,5.97,5.77,6.74,7.25,7.24,7.63,7.52,7.20,7.61,7.63,7.23,7.92,8.59,7.99,7.56,8.00,7.60,7.09,6.61,6.09,5.63,6.25,6.00,5.42,5.46,5.83,5.61,4.87,5.42,5.71,5.34,5.09,5.52,5.61,5.07,5.24,5.82,5.76,5.36,5.61,5.87,6.04,5.84,6.49,6.45,5.98,6.24,6.81,6.67,6.26,6.83,7.34,6.92,7.02,7.70,8.05,7.45,7.80,8.54,8.53,8.11,8.56,9.72,10.07,9.90,8.89,8.97,10.03,8.87,8.49,9.03,9.66,8.78,8.07,8.82,8.85,8.25,7.94,8.71,8.28,7.56,7.56,8.29,7.52,7.33,8.21],[30.64,30.66,30.51,30.51,30.36,29.80,30.31,30.05,29.73,29.62,30.22,30.24,29.62,30.12,30.11,30.12,29.74,30.04,29.96,29.53,29.74,30.03,30.16,30.22,30.37,30.58,30.42,30.43,30.31,30.18,29.96,30.24,30.14,29.96,29.91,30.10,29.81,29.68,30.07,30.04,29.85,29.50,29.76,29.80,29.71,29.57,29.82,29.68,29.33,29.80,29.82,29.80,29.55,29.79,29.84,29.76,30.00,30.01,30.10,29.72,30.05,30.11,29.94,29.97,30.08,29.95,29.88,30.17,30.18,29.97,30.08,30.25,30.10,30.05,30.21,30.40,30.10,30.30,30.54,30.51,30.34,30.67,30.46,30.61,30.50,30.20,30.65,30.31,30.40,30.04,30.11,30.28,30.04,30.00,30.13,30.25,29.97,30.01,30.09,30.23,30.19,30.53,30.54,30.31,30.39,30.47,30.35,30.22,30.46,30.47,30.11,30.27,30.31,29.98,30.06,30.32,30.36,30.47,30.31,30.40,30.36,30.08,29.93,30.02,29.99,29.71,29.82,30.05,29.92,29.57,29.78,29.32,29.47,29.60,29.92,29.42,29.72,29.15,28.86,29.31,28.85,29.29,28.83,29.48,29.51,28.70,28.78,29.53,29.28,28.84,29.37,29.81,29.76,29.32,29.71,29.55,28.86,28.99,29.59,29.40,28.66,29.30,29.44,29.32,28.71,29.31,29.48,29.17,28.77,29.39,28.84,28.63,28.47,29.28,28.90,27.96,28.89,28.86,28.38,28.06,28.95,28.88,28.35,28.31,28.94,28.66,28.35,28.69,29.02,28.60,28.50,28.68,29.21,28.66,29.26,29.08,28.70,28.82,28.83,28.17,28.13,28.52,28.38,28.34,28.11,28.45,28.07,27.47,28.09,27.92,27.58,27.95,28.14,27.37,27.60,28.16,27.99,27.70,28.05,28.42,27.98,28.11,28.60,28.62,28.08,28.65,29.35,29.07,28.78,29.40,29.05,28.94,28.61,28.29,28.41,28.31,27.75,27.92,28.00,27.35,27.10,27.72,27.42,27.93,27.36,27.81,27.68,28.37,27.90,28.05,27.94,29.00,28.44,27.69,28.31,28.95,28.15,28.02,28.89,28.75,28.08,28.21,28.83,28.58,28.12,28.99,28.94,28.93,28.73,29.45,29.59,29.64,29.48,29.76,29.57,29.03,29.26,29.49,28.78,28.37,29.34,29.40,28.61,28.68,29.54,29.31,28.52,29.06,29.58,29.06,29.08,29.11,28.75,28.29,28.23,28.62,28.13,28.45,28.85,28.33,28.72,29.01,29.42,28.76,29.68,29.64,29.17,28.95,28.93,28.57,28.38,28.37,28.23,27.69,27.58,27.87,27.56,27.38,28.06,28.16,28.04,27.93,27.92,28.39,27.94,27.92,27.75,27.99,28.24,28.22,28.44,28.21,28.36,28.34,28.56,29.21,28.97,28.62,29.05,29.39,28.92,28.80,29.46,29.40,29.22,29.09,29.01,28.77,28.24,28.23,28.42,28.15,28.25,28.11,27.44,28.10,28.36,27.69,27.96,28.05,27.95,27.96,27.84,27.93,28.13,27.74,28.21,28.40,28.24,28.20,28.64,28.60,28.24,28.61,28.80,28.21,28.87,29.34,29.12,28.87,29.56,29.64,29.08,29.26,30.09,29.83,30.21,29.93,29.37,29.10,29.62,29.41,28.98,29.15,29.09,29.01,28.87,29.08,29.38,29.16,28.70,29.28,29.04,28.69,28.72,29.16,28.38,28.70,29.26,28.46,28.50,28.59,29.06,28.27,28.52,28.67,28.88,28.32,28.73,29.23,28.95,28.93,28.66,28.79,28.94,28.55,28.58,29.13,29.04,28.59,28.96,29.12,29.07,28.88,29.36,29.70,29.47,29.34,29.90,29.82,29.32,29.77,29.55,29.67,29.42,29.30,29.22,29.10,28.55,28.78,28.78,28.29,28.26,28.44,28.21,27.74,28.11,28.14,27.48,27.90,28.45,28.14,27.79,28.02,28.71,28.62,27.93,28.27,28.89,28.45,27.58,27.71,28.47,27.94,27.64,28.10,28.34,28.04,28.16,28.34,28.27,28.42,28.61,28.83,29.04,29.25,29.29,29.47,29.52,29.80,29.90,29.88,29.76,30.15,29.79,29.30,29.87,29.99,29.02,29.13,29.80,29.71,29.20,28.57,28.89,29.21,28.55,28.24,29.18,29.37,28.66,28.97,29.74,29.44,30.05,30.02,30.17,30.37,30.48,30.14,30.43,30.28,30.25,30.54,30.38,30.43,30.45,30.43,30.20,30.11,30.38,29.78,30.30,30.24,30.24,29.57,29.57,30.06,29.69,29.64,29.39,29.22,29.62,29.44,29.14,29.42,29.72,29.55,29.22,29.63,29.88,29.40,29.64,29.91,29.89,29.66,29.96,30.18,30.18,30.15,30.35,30.23,30.20,29.63,30.11,30.14,29.70,29.63,30.04,29.98,29.71,29.54,30.12,29.77,29.63,29.82,29.87,29.73,29.81,30.05,29.66,29.61,30.09,30.28,30.36,30.43,30.01,30.37,30.50,30.03,29.90,30.55,30.45,30.20,30.39,30.57,30.31,30.06,30.33,30.47,30.38,30.26,30.46,30.50,30.32,30.34,30.45,25.29,24.27,21.79,20.27,19.18,17.90,17.60,17.26,17.25,16.25,16.64,16.76,15.98,15.46,15.55,15.78,14.89,14.61,13.54,11.69,10.79,10.06,10.77,10.86,8.84,7.62,5.75,5.82,5.48,4.69,5.33,5.45,4.60,4.41,5.23,5.04,4.34,4.38,4.72,5.26,4.87,4.30,4.95,5.19,4.68,4.53,5.06,5.01,4.31,4.43,5.15,4.86,4.08,4.52,5.37,4.75,5.48,5.65,6.06,5.85,6.21,6.12,5.43,5.94,6.26,5.69,5.52,5.98,6.09,5.54,5.71,6.22,6.02,5.58,5.93,6.26,5.81,5.87,6.29,6.38,5.99,6.45,6.46,6.38,5.87,5.92,5.72,5.43,4.95,4.75,4.41,5.41,5.35,4.96,5.11,5.71,5.68,5.42,5.83,6.19,6.02,7.17,7.15,6.92,6.54,6.69,6.44,5.94,6.01,5.84,5.30,6.02,5.92,5.43,6.02,6.20,5.68,5.66,5.18,5.01,5.57,5.54,4.29,4.79,5.30,4.75,4.07,4.37,4.76,3.95,4.42,3.84,4.23,4.72,5.12,5.16,5.58,5.24,5.36,5.61,5.65,5.87,5.81,6.33,6.17,5.67,5.78,6.21,5.89,5.68,6.26,6.31,5.97,5.64,5.54,5.64,5.35,5.31,5.05,5.40,5.04,4.89,5.31,4.97,4.44,4.48,4.76,4.35,3.95,3.86,3.60,3.90,3.42,3.57,3.50,3.47,3.75,3.98,3.88,4.11,4.19,4.23,4.15,4.42,4.70,4.70,4.80,5.05,5.32,5.27,5.13,5.56,5.88,5.83,6.77,6.11,5.84,5.47,5.62,5.35,5.23,5.01,4.86,4.63,4.61,4.46,4.09,3.95,3.94,3.61,3.44,3.41,3.27,3.03,2.88,2.94,2.77,2.30,2.78,2.73,2.40,2.06,2.41,2.28,2.11,1.96,2.41,2.21,1.85,1.77,1.66,1.57,1.47,1.25,1.11,1.03,1.00,0.92,0.78,0.77,0.80,0.94,0.89,0.88,1.06,1.20,1.27,1.52,1.40,1.58,1.42,1.67,1.52,1.15,1.42,1.58,1.34,1.09,1.51,1.69,1.48,1.52,1.84,1.88,1.77,2.03,2.36,2.40,2.29,2.67,2.84,2.83,3.02,3.06,2.72,2.42,2.62,2.64,2.31,2.20,2.44,2.26,1.90,2.10,2.31,1.95,1.79,2.08,2.21,1.92,2.06,2.13,1.88,1.58,1.58,1.86,1.81,1.85,2.24,2.36,2.15,2.24,2.70,2.61,3.08,2.92,2.91,2.70,2.46,2.33,2.31,2.23,1.91,1.95,2.07,1.74,1.83,1.33,1.47,1.75,1.59,1.75,2.28,2.69,1.84,2.09,2.21,1.89,2.32,2.42,2.29,2.04,2.40,2.73,2.70,3.30,3.11,2.57,2.94,3.16,2.63,2.60,3.04,3.04,2.69,2.55,2.43,2.29,2.17,2.00,1.69,1.77,1.64,1.18,1.19,1.50,1.33,1.00,1.23,1.45,1.37,1.34,1.57,1.38,1.40,1.07,1.40,1.44,1.12,1.22,1.58,1.56,1.49,1.79,1.93,1.84,2.20,2.32,2.44,2.52,2.69,2.94,2.91,2.97,3.49,3.64,4.36,3.93,3.26,3.22,3.55,3.16,2.70,2.94,2.85,2.40,2.24,2.66,2.60,2.10,2.35,2.45,2.03,1.98,2.43,2.51,2.28,2.78,3.13,2.97,2.85,3.44,3.60,3.22,3.38,4.05,4.09,3.79,4.27,4.71,4.67,4.56,4.22,4.79,4.77,4.26,4.32,4.79,4.50,3.89,4.51,4.69,4.05,3.91,4.57,4.52,4.04,4.06,4.70,4.56,4.26,4.62,4.94,4.67,4.11,4.15,4.38,3.94,3.62,4.00,4.00,3.31,3.39,3.65,3.44,3.05,3.42,3.67,3.11,2.94,3.49,3.70,3.11,3.58,3.73,3.46,2.87,2.99,2.70,2.31,2.52,2.62,2.27,2.46,2.75,2.62,2.42,2.84,3.00,2.96,3.08,3.14,3.26,3.38,3.37,3.65,3.72,3.74,4.13,4.57,4.21,4.44,4.15,4.41,3.88,3.67,3.86,3.62,3.22,3.17,3.30,3.03,2.48,2.33,2.15,2.40,2.64,2.56,2.58,2.95,3.02,3.25,3.32,3.65,4.05,4.54,4.62,5.09,5.08,5.16,5.85,6.04,5.79,6.73,7.08,7.14,7.50,7.43,6.97,7.21,7.46,7.00,7.73,8.50,7.98,7.26,7.88,7.60,6.97,6.50,6.03,5.45,6.12,6.00,5.29,5.18,5.86,5.67,4.89,5.39,5.70,5.27,5.06,5.46,5.57,5.13,5.17,5.82,5.85,5.34,5.60,5.90,6.07,5.81,6.55,6.68,6.02,6.23,6.95,6.54,6.15,6.85,7.40,6.82,7.08,7.69,7.81,7.48,7.70,8.34,8.15,8.00,8.40,9.40,9.74,9.71,8.65,8.84,9.61,8.71,8.18,8.84,9.35,8.39,7.82,8.47,8.59,7.90,7.81,8.42,8.15,7.37,7.56,8.17,7.51,7.16,8.14],[30.70,30.67,30.59,30.58,30.40,29.91,30.33,30.14,29.70,29.66,30.30,30.24,29.65,30.14,30.17,30.12,29.69,30.03,29.91,29.68,29.76,29.82,30.00,30.12,30.20,30.55,30.25,30.32,30.20,29.96,29.78,30.08,29.97,29.72,29.74,29.90,29.72,29.65,30.08,29.97,29.74,29.57,29.74,29.67,29.75,29.76,29.81,29.60,29.45,29.85,29.69,29.75,29.63,29.74,29.75,29.65,29.90,29.95,30.05,29.48,29.99,30.05,29.85,29.80,30.07,29.89,29.81,30.12,30.04,29.79,29.95,30.12,29.95,29.92,30.07,30.29,29.83,30.17,30.44,30.40,30.16,30.55,30.28,30.54,30.47,29.91,30.46,30.12,30.25,29.83,29.99,30.07,29.91,29.76,30.14,30.09,29.84,29.83,29.90,30.17,30.13,30.54,30.51,30.22,30.28,30.36,30.28,30.06,30.41,30.43,29.99,30.24,30.24,29.81,29.89,30.21,30.26,30.32,30.12,30.28,30.21,29.97,29.91,29.93,29.84,29.57,29.87,30.05,29.93,29.47,29.77,29.33,29.46,29.58,29.86,29.32,29.72,29.18,28.79,29.29,28.89,29.18,28.66,29.34,29.38,28.44,28.64,29.30,29.06,28.62,29.20,29.68,29.55,29.12,29.57,29.40,28.62,28.85,29.60,29.15,28.51,29.26,29.37,29.23,28.79,29.39,29.40,29.18,29.07,29.51,29.26,28.91,29.00,29.41,29.25,28.52,29.01,29.20,28.69,28.17,28.96,28.99,28.38,28.23,28.89,28.76,28.26,28.53,28.92,28.58,28.55,28.58,29.07,28.70,29.36,29.03,28.46,28.71,28.78,28.26,27.97,28.40,28.43,28.28,28.00,28.51,28.28,27.70,28.10,28.10,27.81,28.11,28.33,27.94,28.14,28.46,28.36,28.23,28.49,28.75,28.47,28.58,28.97,28.75,28.48,28.71,29.39,29.13,28.85,29.46,29.11,28.88,28.83,28.88,28.40,28.24,28.28,28.36,28.02,28.07,27.05,28.14,27.51,28.18,27.70,27.95,27.53,28.19,27.77,27.90,27.60,28.65,28.21,27.70,27.91,28.63,28.32,28.09,28.89,28.85,28.54,28.35,29.08,28.83,28.61,29.08,29.24,29.06,29.21,29.56,29.77,29.68,29.64,29.79,29.65,29.28,29.47,29.67,29.06,28.89,29.50,29.40,28.89,28.93,29.47,29.32,28.62,28.95,29.50,29.16,29.04,29.16,28.73,28.18,28.30,28.63,28.17,28.47,28.92,28.50,28.74,29.04,29.43,28.92,29.69,29.57,29.17,28.97,28.93,28.83,28.62,28.39,28.45,28.13,27.84,27.95,27.83,27.42,28.00,28.14,27.97,27.78,28.09,28.19,27.69,27.74,27.23,27.81,27.99,28.01,28.27,27.94,28.20,28.20,28.48,29.21,29.06,28.38,28.69,29.29,28.86,28.39,29.28,29.17,29.07,28.92,28.95,28.47,27.77,27.80,28.20,27.83,27.70,28.02,27.52,27.60,28.22,28.00,27.55,27.70,27.84,27.90,27.87,28.21,28.40,28.20,28.46,28.47,28.61,28.40,28.53,28.53,28.13,28.57,28.63,28.15,28.72,29.26,28.91,28.45,29.44,29.56,28.73,29.03,30.04,29.73,30.13,29.88,29.27,28.94,29.67,29.13,28.83,29.07,29.04,29.10,28.78,29.10,29.40,28.92,28.83,29.37,28.87,28.76,28.90,29.22,28.63,28.84,29.37,28.64,28.64,28.70,29.14,28.61,28.51,28.69,28.87,28.20,28.65,29.01,28.88,28.85,28.61,28.77,29.10,28.59,28.83,29.19,29.06,28.76,28.96,29.21,29.15,28.90,29.35,29.50,29.45,29.27,29.83,29.81,29.24,29.76,29.57,29.63,29.40,29.20,29.22,29.13,28.75,28.92,28.90,28.54,28.47,28.64,28.37,28.13,28.33,28.31,27.81,28.13,28.46,28.18,28.09,28.53,28.90,29.05,28.50,28.26,29.00,28.71,28.10,28.19,29.01,28.67,28.11,28.46,28.80,28.55,28.57,28.61,28.66,28.70,28.82,29.09,29.08,29.26,29.29,29.46,29.49,29.86,29.94,29.96,29.75,30.15,29.69,29.30,29.88,29.92,29.29,29.34,29.78,29.78,29.24,28.78,29.01,29.21,28.71,28.48,29.15,29.49,28.83,29.29,29.82,29.38,30.10,29.86,30.14,30.35,30.48,29.99,30.46,30.20,30.11,30.50,30.25,30.39,30.32,30.30,30.00,29.81,30.23,29.57,30.15,30.06,30.05,29.36,29.48,29.97,29.44,29.55,29.34,29.20,29.42,29.16,29.05,29.26,29.47,29.36,29.22,29.59,29.66,29.41,29.47,29.78,29.70,29.54,29.83,30.03,30.15,30.08,30.30,30.11,30.10,29.45,29.80,29.89,29.41,29.39,29.86,29.71,29.59,29.52,29.97,29.56,29.54,29.75,29.65,29.54,29.72,29.88,29.49,29.57,30.07,30.18,30.35,30.33,29.82,30.21,30.36,29.83,29.73,30.37,30.38,30.05,30.27,30.44,30.18,29.90,30.17,30.37,30.25,30.09,30.37,30.46,30.26,30.31,30.40,24.49,23.61,21.28,19.86,18.91,16.99,16.75,16.68,15.62,14.52,15.25,15.47,14.80,15.15,15.53,15.61,14.91,13.92,12.81,11.39,10.55,9.64,10.07,10.50,8.71,7.64,5.98,6.10,5.71,4.89,5.28,5.54,4.85,4.53,5.06,5.08,4.47,4.40,4.68,5.18,4.73,4.22,4.76,4.98,4.56,4.53,4.84,4.87,4.48,4.52,5.06,4.83,4.26,4.58,5.38,4.85,5.50,5.74,6.05,5.78,6.17,6.01,5.51,5.81,6.22,5.72,5.44,6.02,6.09,5.46,5.66,6.31,6.08,5.62,6.05,6.49,5.99,6.03,6.60,6.80,6.25,6.85,6.81,6.86,6.11,6.17,6.02,5.73,5.16,4.63,4.68,5.60,5.43,4.81,5.22,5.97,5.65,5.27,6.13,6.39,6.16,7.37,7.05,6.93,6.73,6.88,6.37,5.98,6.01,5.81,5.36,6.18,6.06,5.79,6.35,6.43,5.85,5.86,5.44,5.17,5.67,5.54,4.63,4.87,5.44,4.82,4.23,4.61,4.77,4.03,4.56,3.97,4.49,4.86,5.28,5.12,5.78,5.34,5.30,5.81,5.82,6.05,6.11,6.49,6.34,5.69,5.97,6.45,5.90,5.64,6.26,6.40,6.06,5.49,5.46,5.65,5.38,5.06,5.00,5.32,5.03,4.88,5.21,4.95,4.45,4.52,4.90,4.46,4.18,3.97,3.58,3.74,3.45,3.69,3.48,3.57,3.84,3.77,3.57,3.89,4.11,4.06,4.20,4.37,4.69,4.76,4.88,5.07,5.24,5.29,5.36,5.81,6.01,6.00,6.94,6.43,6.02,5.90,5.88,5.45,5.47,5.26,5.10,4.93,4.86,4.73,4.34,4.25,4.22,3.85,3.47,3.49,3.39,3.11,3.04,3.03,2.86,2.43,2.71,2.82,2.48,2.05,2.40,2.42,2.22,2.11,2.48,2.38,2.03,1.97,1.86,1.72,1.66,1.44,1.34,1.15,1.05,1.03,0.98,0.79,0.77,0.81,0.94,0.94,0.96,1.07,1.29,1.56,1.44,1.74,1.65,1.88,1.65,1.29,1.61,1.75,1.41,1.26,1.76,1.86,1.48,1.68,2.09,2.03,1.91,2.24,2.45,2.44,2.39,2.84,2.96,2.97,3.00,3.08,2.81,2.44,2.62,2.66,2.39,2.33,2.47,2.40,2.02,2.27,2.36,2.12,1.80,2.16,2.33,2.05,2.07,2.21,1.95,1.59,1.54,1.91,1.77,1.84,2.29,2.40,2.06,2.21,2.75,2.62,3.05,2.97,2.90,2.72,2.40,2.37,2.43,2.19,1.91,1.92,2.12,1.69,1.84,1.29,1.46,1.79,1.65,1.88,2.41,2.90,2.14,2.39,2.44,2.16,2.56,2.67,2.52,2.30,2.69,3.03,2.97,3.62,3.44,2.82,3.35,3.55,2.89,2.89,3.34,3.35,2.95,2.75,2.60,2.56,2.53,2.12,1.88,2.03,1.86,1.36,1.39,1.70,1.56,1.14,1.37,1.59,1.48,1.34,1.68,1.51,1.62,1.15,1.59,1.61,1.21,1.34,1.74,1.74,1.68,1.89,2.15,1.98,2.34,2.48,2.56,2.68,2.87,3.15,3.25,3.40,3.80,3.87,4.54,4.15,3.62,3.52,3.80,3.42,2.96,3.22,3.12,2.60,2.49,2.99,2.93,2.31,2.69,2.84,2.27,2.25,2.78,2.84,2.65,3.22,3.67,3.34,3.24,3.96,4.06,3.70,3.95,4.56,4.50,4.34,4.84,5.33,5.20,5.13,4.90,5.32,5.34,4.74,4.88,5.37,4.92,4.39,4.92,5.17,4.43,4.26,5.01,5.02,4.41,4.51,5.23,5.13,4.80,5.14,5.54,5.20,4.63,4.64,4.97,4.39,4.14,4.48,4.54,3.77,3.86,4.17,3.96,3.39,3.92,4.18,3.44,3.21,4.05,4.12,3.45,3.94,4.20,4.02,3.34,3.43,3.10,2.65,3.00,3.09,2.61,2.45,3.10,3.00,2.60,3.10,3.26,3.27,3.17,3.51,3.58,3.62,3.59,3.95,3.94,4.04,4.51,4.95,4.67,4.92,4.56,4.79,4.18,3.87,4.12,4.01,3.65,3.43,3.49,3.25,2.62,2.63,2.49,2.64,3.03,2.90,2.91,3.42,3.22,3.37,3.80,3.90,4.57,5.08,5.10,5.68,5.65,5.66,6.48,6.68,6.52,7.62,7.96,8.10,8.48,8.44,7.86,8.15,8.42,7.99,8.69,9.48,8.87,8.45,9.02,8.63,7.98,7.22,6.69,6.00,6.91,6.83,5.99,5.79,6.66,6.39,5.59,6.09,6.56,6.13,5.80,6.32,6.54,5.77,5.94,6.70,6.73,6.00,6.39,6.70,6.99,6.67,7.62,7.76,6.88,7.22,8.10,7.62,7.13,8.06,8.66,7.77,8.05,9.01,9.07,8.60,8.96,9.92,9.41,9.12,9.71,10.74,11.04,10.98,9.86,10.07,11.16,10.07,9.61,10.29,10.90,9.84,8.94,10.10,10.09,9.05,8.92,10.02,9.54,8.42,8.88,9.68,8.97,8.25,9.23],[30.82,30.69,30.56,30.56,30.44,30.03,30.48,30.32,30.02,29.96,30.49,30.49,29.95,30.34,30.31,30.22,29.92,30.26,30.08,29.93,29.96,30.13,30.13,30.37,30.41,30.61,30.46,30.45,30.35,30.22,29.93,30.25,30.23,29.97,29.85,30.12,29.89,29.78,30.09,30.01,29.81,29.63,29.80,29.79,29.75,29.67,29.80,29.65,29.43,29.80,29.66,29.80,29.56,29.76,29.85,29.83,30.02,29.99,30.15,29.74,30.09,30.12,29.92,29.94,30.13,29.99,29.82,30.15,30.20,29.90,30.01,30.20,30.12,30.03,30.20,30.36,29.98,30.30,30.47,30.46,30.38,30.65,30.38,30.59,30.48,30.18,30.63,30.29,30.42,30.00,30.10,30.20,30.09,29.98,30.23,30.26,29.99,29.97,30.12,30.27,30.29,30.58,30.53,30.37,30.42,30.49,30.33,30.19,30.49,30.52,30.17,30.37,30.40,30.06,30.17,30.35,30.42,30.44,30.25,30.46,30.34,30.16,29.97,30.07,30.04,29.76,29.86,30.17,30.00,29.59,29.85,29.44,29.57,29.63,29.94,29.40,29.78,29.21,28.83,29.22,28.83,29.21,28.84,29.46,29.45,28.60,28.73,29.51,29.26,28.82,29.35,29.81,29.75,29.30,29.70,29.61,28.91,29.02,29.55,29.38,28.62,29.27,29.48,29.34,28.77,29.27,29.49,29.24,28.83,29.46,28.95,28.66,28.75,29.39,29.42,28.45,28.98,29.10,28.90,28.32,28.98,29.03,28.30,28.39,29.02,28.65,28.33,28.63,29.05,28.65,28.45,28.61,29.20,28.69,29.26,29.04,28.64,28.74,28.65,28.28,28.09,28.52,28.35,28.27,28.10,28.42,28.17,27.56,28.07,27.90,27.68,28.18,28.28,27.58,27.96,28.33,28.20,27.88,28.25,28.54,27.98,28.27,28.77,28.68,28.23,28.81,29.44,29.19,28.91,29.43,29.30,29.05,28.54,28.58,28.63,28.12,27.71,28.21,28.02,27.98,27.43,27.66,27.67,28.17,27.73,28.16,27.81,28.53,28.13,28.29,28.06,29.05,28.62,27.92,28.48,29.10,28.74,28.29,29.24,29.19,28.68,28.55,29.25,28.81,28.44,29.07,29.26,28.91,28.95,29.48,29.65,29.65,29.44,29.82,29.67,29.22,29.46,29.67,29.19,28.63,29.59,29.63,29.11,28.99,29.73,29.51,28.91,29.21,29.68,29.25,29.08,29.21,28.89,28.64,28.55,28.70,28.17,28.74,28.99,28.47,28.91,29.20,29.55,28.97,29.78,29.78,29.31,29.11,29.15,28.78,28.56,28.69,28.59,28.05,27.81,28.07,27.57,27.41,28.08,28.08,27.99,28.26,28.01,28.28,27.93,28.06,27.91,28.17,28.45,28.44,28.41,28.18,28.59,28.52,28.60,29.31,29.08,28.72,29.11,29.51,29.12,28.94,29.58,29.53,29.49,29.31,29.13,28.98,28.31,28.10,28.48,28.24,28.05,28.30,28.18,28.07,28.52,27.97,27.82,27.97,28.14,27.88,27.88,28.19,28.05,27.90,28.10,28.40,28.47,28.08,28.48,28.62,28.28,28.67,28.84,28.39,28.93,29.39,29.15,28.90,29.60,29.69,29.05,29.22,30.20,29.83,30.13,29.90,29.46,29.19,29.66,29.42,29.09,29.19,29.22,29.25,29.24,29.34,29.53,29.22,29.11,29.44,28.96,29.02,28.97,29.23,28.49,28.94,29.33,28.52,28.58,28.76,28.95,28.31,28.49,28.53,28.73,28.26,28.61,29.04,28.77,28.77,28.73,28.78,28.92,28.47,28.67,29.14,28.97,28.49,29.05,29.22,29.05,28.87,29.40,29.59,29.43,29.26,29.96,29.95,29.41,29.89,29.74,29.75,29.44,29.34,29.31,29.13,28.60,28.88,28.93,28.28,28.19,28.45,28.15,27.74,28.10,28.22,27.58,27.98,28.38,28.04,28.07,28.30,28.91,29.03,28.31,28.54,28.87,28.61,27.89,27.81,28.50,27.99,27.55,28.03,28.02,28.04,28.20,28.22,28.24,28.49,28.79,28.89,29.05,29.27,29.32,29.56,29.68,30.00,30.06,30.07,29.85,30.25,29.71,29.33,29.98,29.86,29.24,29.27,29.77,29.75,29.16,28.60,28.79,29.21,28.40,27.98,29.10,29.50,28.62,29.01,29.75,29.37,29.97,29.81,30.11,30.28,30.51,30.15,30.55,30.36,30.32,30.65,30.51,30.50,30.51,30.50,30.25,30.15,30.42,29.86,30.34,30.23,30.20,29.66,29.60,30.02,29.68,29.61,29.36,29.22,29.60,29.39,29.28,29.44,29.72,29.57,29.35,29.69,29.96,29.57,29.70,30.00,29.98,29.67,30.06,30.26,30.23,30.17,30.28,30.17,29.99,29.51,29.87,29.98,29.63,29.53,29.90,29.91,29.71,29.61,30.04,29.84,29.76,29.76,29.85,29.81,29.77,30.03,29.66,29.65,30.07,30.28,30.39,30.41,29.98,30.36,30.50,30.05,29.97,30.54,30.51,30.21,30.42,30.60,30.36,30.07,30.39,30.50,30.35,30.27,30.51,30.50,30.26,30.29,30.47,24.82,23.97,21.63,20.27,19.09,17.69,17.17,16.86,15.87,15.39,15.93,16.12,15.60,15.90,15.80,15.54,15.09,13.91,12.57,11.06,10.38,9.77,10.00,10.51,8.58,7.45,5.79,5.70,5.19,4.42,4.79,5.10,4.41,4.20,4.69,4.71,4.10,4.16,4.45,4.76,4.29,3.90,4.65,4.65,4.34,4.32,4.60,4.61,4.02,4.18,4.74,4.48,3.90,4.39,4.97,4.52,5.11,5.14,5.54,5.21,5.58,5.51,4.91,5.32,5.65,5.19,4.93,5.39,5.55,5.02,5.21,5.67,5.58,5.13,5.47,5.87,5.54,5.51,5.99,6.15,5.80,6.30,6.21,6.20,5.71,5.66,5.53,5.20,4.69,4.47,4.32,5.21,5.10,4.62,5.00,5.50,5.15,5.04,5.51,5.82,5.64,6.84,6.66,6.34,6.14,6.26,5.91,5.57,5.70,5.58,5.12,5.69,5.67,5.28,5.79,5.98,5.49,5.60,5.20,4.91,5.37,5.21,4.33,4.55,5.08,4.61,4.01,4.35,4.50,3.81,4.26,3.89,4.27,4.44,4.93,4.82,5.29,4.95,4.95,5.32,5.39,5.42,5.51,5.79,5.67,5.27,5.44,5.81,5.35,5.31,5.63,5.71,5.39,5.06,4.94,5.06,5.01,4.51,4.69,4.86,4.72,4.52,4.93,4.56,4.19,4.07,4.52,4.19,3.81,3.72,3.56,3.65,3.09,3.59,3.17,3.15,3.62,3.83,3.45,3.90,3.95,3.95,3.95,4.18,4.40,4.40,4.56,4.82,4.87,4.92,5.02,5.27,5.44,5.44,6.35,5.73,5.38,5.30,5.29,4.98,5.04,4.83,4.67,4.36,4.50,4.36,4.02,3.82,3.90,3.71,3.33,3.35,3.21,3.07,2.63,2.85,2.71,2.25,2.37,2.54,2.29,1.91,2.19,2.25,1.99,1.99,2.38,2.26,1.96,1.92,1.79,1.70,1.59,1.36,1.28,1.22,1.11,0.94,0.95,0.93,0.79,0.76,0.79,0.89,0.92,0.91,1.10,1.34,1.14,1.45,1.38,1.60,1.38,1.06,1.42,1.56,1.16,1.10,1.54,1.64,1.29,1.58,1.87,1.78,1.72,2.07,2.27,2.23,2.24,2.62,2.72,2.80,2.77,2.86,2.67,2.29,2.44,2.52,2.21,2.08,2.25,2.19,1.75,1.90,2.10,1.81,1.58,1.82,2.03,1.78,1.92,1.95,1.69,1.38,1.36,1.69,1.64,1.66,2.08,2.24,1.86,1.95,2.46,2.34,2.74,2.62,2.55,2.45,2.12,2.12,2.12,1.97,1.70,1.73,1.96,1.61,1.72,1.29,1.31,1.61,1.51,1.58,2.19,2.66,1.79,2.01,2.24,1.88,2.37,2.39,2.28,2.07,2.46,2.71,2.65,3.23,3.05,2.56,3.03,3.18,2.68,2.61,3.17,3.12,2.78,2.63,2.44,2.24,2.28,2.09,1.84,1.79,1.69,1.32,1.18,1.45,1.45,1.08,1.13,1.39,1.44,1.37,1.68,1.55,1.62,1.19,1.62,1.63,1.31,1.47,1.73,1.70,1.65,1.93,2.13,1.92,2.36,2.45,2.44,2.53,2.82,3.08,3.04,3.17,3.65,3.66,4.27,3.87,3.33,3.27,3.50,3.20,2.83,3.00,2.92,2.47,2.35,2.81,2.70,2.27,2.55,2.64,2.21,2.17,2.66,2.65,2.51,2.97,3.43,3.10,2.98,3.75,3.93,3.49,3.71,4.34,4.35,3.99,4.53,4.98,4.88,4.75,4.36,4.88,4.89,4.39,4.44,4.91,4.64,4.09,4.55,4.84,4.13,4.00,4.69,4.62,4.13,4.27,4.86,4.73,4.45,4.81,5.14,4.80,4.27,4.36,4.62,3.99,3.71,4.11,4.19,3.45,3.54,3.84,3.57,3.11,3.62,3.79,3.11,3.01,3.77,3.87,3.29,3.84,3.97,3.64,2.94,3.15,2.81,2.42,2.70,2.82,2.42,2.37,2.73,2.90,2.39,2.77,3.02,3.04,2.98,3.12,3.44,3.34,3.24,3.77,3.90,3.78,4.20,4.59,4.44,4.57,4.42,4.51,4.18,3.88,3.97,3.94,3.39,3.28,3.47,3.24,2.78,2.37,2.23,2.82,2.96,2.91,2.88,3.29,3.21,3.25,3.55,3.86,4.25,4.71,4.79,5.24,5.23,5.28,5.97,6.24,6.04,7.03,7.62,7.52,8.08,7.87,7.36,7.72,8.02,7.55,8.28,8.85,8.25,7.63,8.28,7.75,7.27,6.71,6.28,5.67,6.42,6.16,5.57,5.53,6.07,5.77,5.17,5.64,5.91,5.59,5.38,5.77,5.83,5.27,5.47,6.08,6.09,5.56,5.87,6.22,6.31,6.05,6.90,6.92,6.27,6.60,7.28,6.97,6.55,7.32,7.86,7.21,7.43,8.11,8.26,7.73,8.11,8.80,8.79,8.42,8.77,9.94,10.37,10.25,8.98,9.22,10.29,9.09,8.69,9.43,10.02,9.03,8.40,9.08,9.18,8.53,8.30,9.03,8.63,7.89,8.02,8.75,8.12,7.82,8.93],[30.66,30.67,30.46,30.47,30.33,29.93,30.37,30.19,29.88,29.87,30.34,30.34,29.78,30.24,30.18,30.09,29.77,30.01,29.96,29.61,29.74,30.07,30.19,30.29,30.37,30.57,30.44,30.49,30.39,30.23,30.03,30.29,30.20,30.01,29.90,30.10,29.89,29.78,30.08,30.00,29.81,29.61,29.74,29.76,29.66,29.63,29.81,29.63,29.30,29.78,29.82,29.82,29.58,29.84,29.94,29.80,30.03,29.99,30.08,29.65,30.05,30.12,29.85,29.94,30.08,29.89,29.89,30.16,30.18,30.00,30.02,30.17,30.09,30.08,30.20,30.37,30.05,30.32,30.49,30.46,30.38,30.64,30.44,30.60,30.50,30.19,30.62,30.31,30.42,30.07,30.15,30.31,30.10,30.08,30.15,30.22,30.05,30.06,30.08,30.25,30.26,30.52,30.52,30.34,30.35,30.45,30.35,30.22,30.46,30.50,30.15,30.30,30.28,29.97,30.10,30.30,30.29,30.41,30.30,30.37,30.30,30.13,29.99,30.08,30.01,29.74,29.89,30.17,30.01,29.54,29.85,29.37,29.61,29.62,29.95,29.37,29.68,29.19,28.89,29.23,28.81,29.28,28.92,29.40,29.42,28.71,28.77,29.42,29.25,28.91,29.35,29.71,29.72,29.33,29.69,29.48,28.91,28.99,29.54,29.31,28.63,29.13,29.35,29.31,28.64,29.21,29.37,29.14,28.69,29.36,28.89,28.54,28.55,29.15,29.00,28.12,28.68,28.97,28.49,28.19,28.84,29.01,28.36,28.28,28.99,28.68,28.31,28.78,29.10,28.74,28.65,28.73,29.22,28.74,29.27,29.13,28.78,28.84,28.84,28.45,28.26,28.64,28.43,28.43,28.22,28.35,28.09,27.50,28.10,27.81,27.57,27.94,28.17,27.57,27.77,28.21,28.12,27.60,28.12,28.52,28.03,28.20,28.68,28.73,28.27,28.75,29.41,29.14,28.87,29.46,29.22,29.06,28.67,28.37,28.55,28.19,27.53,27.91,28.10,27.88,27.10,27.96,26.96,28.12,27.47,28.05,27.91,28.46,28.14,28.21,28.17,29.08,28.52,27.84,28.49,29.14,28.32,28.12,29.15,29.01,28.29,28.45,29.14,28.78,28.34,29.22,29.19,28.71,28.97,29.57,29.63,29.75,29.34,29.83,29.74,29.10,29.23,29.65,29.09,28.57,29.49,29.54,28.87,28.90,29.59,29.52,28.73,29.21,29.61,29.24,29.18,29.26,28.94,28.49,28.40,28.75,28.20,28.63,29.01,28.52,28.78,29.18,29.55,28.93,29.71,29.74,29.23,29.07,29.06,28.66,28.49,28.44,28.47,27.81,27.62,27.95,27.67,27.33,28.04,28.23,28.04,28.29,28.06,28.76,28.36,28.24,28.59,28.54,28.62,28.57,28.72,28.87,28.87,28.62,28.76,29.22,29.07,28.89,29.16,29.43,29.11,29.13,29.48,29.48,29.40,29.16,29.06,29.00,28.42,28.38,28.61,28.43,28.63,28.22,27.74,28.32,28.89,28.07,28.25,28.14,28.24,27.85,28.02,28.18,28.13,27.81,28.24,28.56,28.64,28.28,28.72,28.78,28.37,28.79,28.92,28.70,29.04,29.41,29.24,29.02,29.52,29.62,29.13,29.36,30.08,29.71,30.10,29.81,29.40,29.15,29.55,29.40,29.24,29.38,29.25,29.45,29.48,29.30,29.55,29.32,29.08,29.45,29.07,28.95,28.91,29.27,28.51,28.84,29.32,28.56,28.48,28.71,28.98,28.30,28.53,28.60,28.82,28.38,28.65,29.09,28.93,28.87,28.67,28.83,28.94,28.58,28.61,29.08,28.96,28.50,29.03,29.21,29.06,28.87,29.19,29.55,29.40,29.13,29.91,29.85,29.25,29.76,29.59,29.65,29.37,29.38,29.25,29.04,28.46,28.84,28.80,28.24,28.15,28.38,28.15,27.80,28.04,28.11,27.43,27.95,28.43,28.08,27.95,28.05,28.67,28.90,28.20,28.53,28.85,28.51,27.79,27.65,28.40,27.84,27.59,28.05,28.06,27.92,28.11,28.28,28.24,28.40,28.55,28.90,29.02,29.21,29.23,29.52,29.65,29.91,29.92,29.92,29.78,30.15,29.65,29.21,29.88,29.83,29.18,29.23,29.76,29.68,29.14,28.57,28.82,29.13,28.52,28.22,29.20,29.51,28.62,28.99,29.72,29.31,29.94,29.84,30.11,30.29,30.45,30.12,30.43,30.28,30.32,30.58,30.44,30.46,30.47,30.47,30.24,30.19,30.40,29.89,30.31,30.22,30.20,29.70,29.62,30.03,29.73,29.63,29.42,29.27,29.62,29.44,29.31,29.49,29.70,29.54,29.28,29.65,29.92,29.48,29.70,29.96,29.91,29.73,29.95,30.17,30.19,30.13,30.25,30.16,30.08,29.62,29.98,30.08,29.64,29.63,30.01,30.01,29.74,29.63,30.12,29.95,29.73,29.82,29.86,29.84,29.81,30.06,29.67,29.67,30.07,30.27,30.37,30.40,30.00,30.36,30.45,30.03,29.99,30.52,30.44,30.20,30.40,30.55,30.33,30.12,30.36,30.43,30.34,30.33,30.45,30.43,30.29,30.33,30.40,25.07,23.91,21.77,20.37,19.32,17.94,17.22,17.35,16.24,15.81,16.09,15.66,15.60,16.09,16.02,15.67,14.87,14.48,12.84,11.35,10.14,9.69,10.33,10.84,8.77,7.47,5.71,5.66,5.37,4.54,5.02,5.30,4.41,4.17,4.80,4.77,4.12,4.10,4.34,4.90,4.42,3.89,4.72,4.94,4.51,4.15,4.85,4.95,4.12,4.34,4.84,4.67,3.90,4.47,5.13,4.59,5.15,5.15,5.56,5.39,5.62,5.50,5.19,5.46,5.63,5.34,5.31,5.42,5.53,5.30,5.28,5.71,5.57,5.22,5.48,5.86,5.65,5.56,5.99,6.13,5.69,6.23,6.10,6.06,5.72,5.72,5.52,5.28,4.82,4.58,4.36,5.22,5.08,4.81,5.04,5.43,5.20,5.00,5.48,5.67,5.55,6.73,6.59,6.44,5.96,6.09,5.90,5.61,5.59,5.45,5.06,5.56,5.48,5.17,5.65,5.84,5.41,5.46,5.04,4.95,5.39,5.42,4.17,4.76,5.32,4.71,3.95,4.31,4.52,3.96,4.28,3.87,4.34,4.59,4.88,4.86,5.28,4.93,5.07,5.34,5.50,5.49,5.61,5.85,5.75,5.34,5.53,5.87,5.47,5.55,5.82,5.89,5.51,5.26,5.15,5.31,5.19,4.81,5.08,5.12,4.94,4.73,5.10,4.72,4.30,4.48,4.70,4.31,4.06,3.94,3.49,3.76,3.35,3.49,3.36,3.33,3.82,3.84,3.33,3.91,4.34,4.07,4.14,4.43,4.53,4.48,4.68,4.95,5.05,4.99,5.09,5.39,5.56,5.58,6.41,5.83,5.49,5.37,5.43,5.25,5.07,4.90,4.77,4.49,4.63,4.51,4.12,4.08,4.04,3.78,3.34,3.50,3.33,3.06,2.76,2.93,2.77,2.29,2.50,2.64,2.34,2.01,2.44,2.33,2.03,2.11,2.45,2.33,2.13,2.10,1.86,1.80,1.70,1.49,1.40,1.34,1.24,1.02,0.96,0.96,0.94,0.79,0.77,0.80,0.98,0.95,0.96,1.33,1.12,1.44,1.33,1.58,1.39,1.05,1.43,1.55,1.23,1.16,1.57,1.63,1.40,1.57,1.85,1.75,1.74,2.06,2.24,2.20,2.30,2.58,2.84,2.77,2.81,2.89,2.59,2.29,2.43,2.45,2.16,2.00,2.21,2.09,1.79,1.89,2.05,1.79,1.61,1.86,2.01,1.75,1.85,1.92,1.72,1.37,1.38,1.68,1.68,1.67,2.02,2.19,1.94,1.96,2.38,2.31,2.70,2.58,2.57,2.44,2.13,2.06,2.14,2.00,1.73,1.88,1.94,1.61,1.70,1.24,1.29,1.56,1.35,1.56,2.04,2.47,1.72,1.93,2.04,1.86,2.17,2.33,2.14,1.99,2.30,2.54,2.56,3.13,3.00,2.52,2.88,3.10,2.64,2.58,3.02,3.06,2.72,2.56,2.56,2.26,2.14,1.98,1.70,1.70,1.57,1.27,1.10,1.35,1.32,1.00,1.02,1.25,1.28,1.22,1.53,1.40,1.57,1.26,1.66,1.61,1.28,1.45,1.72,1.61,1.62,1.89,1.97,1.83,2.24,2.38,2.42,2.48,2.69,2.94,2.89,2.98,3.46,3.53,4.17,3.72,3.17,3.11,3.37,3.06,2.70,2.80,2.76,2.34,2.19,2.61,2.59,2.12,2.36,2.53,2.12,1.99,2.50,2.61,2.48,2.92,3.19,3.05,2.92,3.54,3.80,3.40,3.56,4.24,4.34,3.97,4.42,4.91,4.82,4.73,4.38,4.83,4.87,4.50,4.36,4.85,4.65,4.16,4.50,4.76,4.15,3.97,4.59,4.59,4.21,4.30,4.79,4.70,4.42,4.73,4.99,4.75,4.30,4.54,4.60,4.08,3.67,4.17,4.18,3.45,3.56,3.83,3.64,3.09,3.53,3.80,3.15,2.99,3.60,3.81,3.21,3.69,3.99,3.72,2.94,3.12,2.79,2.40,2.73,2.79,2.43,2.28,2.83,2.94,2.35,2.89,3.04,3.15,2.97,3.31,3.55,3.35,3.37,3.92,3.98,3.83,4.26,4.56,4.42,4.52,4.48,4.54,4.21,4.01,4.07,3.96,3.42,3.31,3.60,3.25,2.87,2.44,2.17,2.74,2.95,2.85,2.84,3.26,3.24,3.18,3.51,3.94,4.29,4.64,4.86,5.22,5.15,5.28,5.82,6.05,5.90,6.74,7.28,7.15,7.65,7.35,7.20,7.42,7.60,7.30,7.80,8.52,7.82,7.30,8.07,7.39,6.92,6.49,6.04,5.61,6.16,5.92,5.35,5.49,5.81,5.57,4.97,5.52,5.71,5.48,5.31,5.54,5.62,5.21,5.37,5.86,5.90,5.49,5.78,6.06,6.26,6.03,6.78,6.76,6.28,6.41,7.06,6.76,6.49,7.01,7.53,7.04,7.23,7.75,8.00,7.44,7.82,8.40,8.43,8.22,8.40,9.66,9.90,9.87,8.76,8.77,9.76,8.88,8.31,8.93,9.53,8.77,7.97,8.65,8.73,8.28,8.03,8.62,8.36,7.60,7.66,8.39,7.76,7.50,8.50],[30.69,30.74,30.63,30.60,30.47,30.29,30.56,30.41,30.13,30.07,30.51,30.57,30.08,30.35,30.30,30.24,30.06,30.25,30.02,29.62,29.72,29.95,30.15,30.27,30.32,30.58,30.37,30.50,30.45,30.27,30.14,30.36,30.24,30.02,29.98,30.06,29.79,29.53,30.14,30.09,29.86,29.47,29.86,29.82,29.67,29.61,29.95,29.74,29.40,29.90,30.04,29.88,29.80,30.05,30.21,29.94,30.13,30.17,30.20,29.69,30.15,30.30,29.97,29.95,30.33,30.15,29.96,30.28,30.39,30.14,30.15,30.41,30.31,30.20,30.36,30.58,30.22,30.38,30.61,30.56,30.38,30.70,30.55,30.67,30.61,30.32,30.71,30.44,30.51,30.10,30.26,30.44,30.26,30.12,30.32,30.45,30.23,30.24,30.25,30.40,30.44,30.62,30.60,30.50,30.55,30.51,30.44,30.36,30.55,30.58,30.36,30.48,30.45,30.26,30.25,30.48,30.52,30.60,30.41,30.55,30.53,30.35,30.15,30.26,30.21,29.92,29.96,30.28,30.16,29.98,29.97,29.56,29.56,29.68,29.91,29.53,29.83,29.29,28.86,29.47,29.04,29.39,29.02,29.54,29.62,28.57,28.78,29.60,29.35,28.90,29.45,29.86,29.78,29.41,29.74,29.58,28.76,29.01,29.59,29.30,28.55,29.25,29.55,29.35,28.78,29.30,29.61,29.27,28.99,29.74,29.45,28.86,28.60,29.26,29.01,28.41,28.97,29.13,28.83,28.49,28.92,29.13,28.66,28.38,29.02,28.90,28.58,28.76,29.13,28.91,28.78,28.69,29.35,29.06,29.44,29.32,28.85,29.06,29.16,28.45,28.50,28.89,28.90,28.75,28.38,28.62,28.50,27.80,28.28,28.26,28.01,28.24,28.51,27.86,27.99,28.59,28.46,28.02,28.41,29.07,28.43,28.53,29.24,28.76,28.42,28.80,29.58,29.36,29.11,29.53,29.29,29.10,28.78,28.62,28.64,28.38,27.95,28.16,28.13,28.38,27.60,28.21,28.04,27.63,28.01,28.21,28.00,28.72,28.18,28.40,28.06,28.97,28.62,28.03,28.40,29.02,28.48,28.19,28.96,28.93,28.48,28.52,29.07,28.92,28.58,29.25,29.38,29.34,29.54,29.69,30.04,29.86,29.87,29.96,29.76,29.17,29.37,29.63,29.13,28.65,29.49,29.47,28.89,28.99,29.60,29.33,28.81,29.19,29.65,29.19,29.22,29.39,29.05,28.57,28.64,29.15,28.58,28.82,29.24,28.78,29.01,29.21,29.63,29.08,29.79,29.72,29.23,29.17,29.11,28.76,28.74,28.75,28.61,28.04,28.18,28.20,28.31,27.72,28.40,28.82,28.76,28.50,28.74,28.89,28.58,28.40,28.34,28.45,28.57,28.58,28.73,28.61,28.84,28.54,28.66,29.33,29.09,28.92,29.17,29.55,29.08,29.13,29.64,29.58,29.27,29.24,28.96,28.73,28.27,28.43,28.36,28.23,28.53,28.47,27.89,28.26,29.12,28.54,28.20,28.29,28.50,28.25,28.37,28.48,28.77,28.49,28.74,29.01,29.07,28.71,28.95,29.24,28.69,28.87,29.04,28.70,29.02,29.50,29.29,29.07,29.69,29.72,29.06,29.35,30.22,29.87,30.20,29.93,29.39,29.16,29.68,29.46,29.25,29.25,29.31,29.49,29.51,29.46,29.61,29.45,29.28,29.64,29.30,29.25,29.30,29.48,28.83,29.25,29.53,28.81,28.79,29.05,29.22,28.61,28.72,28.91,28.99,28.60,28.97,29.37,29.04,29.22,28.89,29.07,29.15,28.68,28.96,29.32,29.20,28.85,29.20,29.40,29.22,29.08,29.53,29.71,29.61,29.35,30.00,30.01,29.41,29.92,29.74,29.78,29.46,29.53,29.36,29.25,28.78,28.96,29.04,28.60,28.55,28.53,28.46,28.15,28.32,28.51,28.01,28.34,28.67,28.65,28.34,28.83,29.14,29.07,28.68,28.72,29.17,28.77,28.27,28.18,28.85,28.51,28.14,28.52,28.53,28.37,28.58,28.70,28.51,28.78,28.86,29.16,29.05,29.31,29.35,29.60,29.75,29.99,30.08,30.10,29.78,30.23,29.80,29.30,29.90,29.97,29.44,29.37,29.85,29.87,29.26,28.82,29.12,29.33,28.75,28.61,29.41,29.68,29.00,29.25,29.95,29.64,30.17,30.02,30.15,30.43,30.54,30.17,30.59,30.40,30.34,30.70,30.52,30.52,30.55,30.51,30.19,30.11,30.40,29.86,30.37,30.27,30.24,29.66,29.70,30.15,29.80,29.77,29.66,29.40,29.67,29.50,29.45,29.49,29.82,29.72,29.37,29.75,29.94,29.51,29.67,29.98,30.01,29.71,30.02,30.29,30.31,30.23,30.40,30.31,30.27,29.75,30.16,30.12,29.66,29.81,30.10,29.98,29.79,29.84,30.14,29.89,29.88,29.93,29.92,29.85,29.98,30.12,29.71,29.76,30.20,30.32,30.38,30.43,30.06,30.38,30.51,30.09,29.91,30.55,30.53,30.29,30.40,30.65,30.41,30.14,30.37,30.53,30.46,30.29,30.55,30.54,30.38,30.38,30.49,24.74,24.02,21.21,20.16,19.04,17.50,16.71,17.20,15.67,15.02,16.23,15.94,14.77,15.59,15.75,15.85,14.91,14.43,13.27,11.29,10.41,9.70,10.55,10.80,8.84,7.54,5.76,5.78,5.44,4.69,5.15,5.33,4.55,4.43,4.97,4.95,4.23,4.23,4.51,5.14,4.59,4.09,4.88,5.15,4.40,4.55,4.93,5.07,4.42,4.67,5.15,4.88,4.02,4.66,5.40,4.67,5.42,5.64,5.94,5.52,6.03,5.97,5.37,5.72,6.11,5.75,5.44,5.82,6.03,5.59,5.55,6.13,6.00,5.45,5.82,6.23,5.77,5.65,6.22,6.31,5.79,6.29,6.34,6.34,5.99,5.93,5.68,5.54,4.95,4.76,4.64,5.50,5.42,5.00,5.41,5.81,5.75,5.43,5.86,6.14,6.08,7.26,7.14,6.96,6.44,6.61,6.45,6.03,6.08,5.88,5.45,6.02,5.91,5.64,6.05,6.18,5.64,5.67,5.30,5.09,5.67,5.67,4.54,4.94,5.66,4.89,4.33,4.57,4.89,4.10,4.51,3.98,4.38,4.77,5.20,5.12,5.55,5.17,5.31,5.58,5.66,5.75,5.64,6.15,6.09,5.37,5.58,6.12,5.63,5.46,5.99,6.18,5.68,5.33,5.29,5.49,5.17,4.82,4.90,5.17,4.81,4.71,5.13,4.77,4.30,4.49,4.75,4.41,3.92,4.00,3.42,3.55,3.38,3.64,3.40,3.27,3.66,3.97,3.54,3.92,4.25,4.03,4.03,4.35,4.51,4.40,4.64,4.91,5.14,5.10,4.92,5.36,5.72,5.75,6.70,6.09,5.59,5.45,5.58,5.20,5.06,4.95,4.81,4.50,4.50,4.44,4.07,3.78,3.93,3.54,3.32,3.39,3.19,2.93,2.77,2.97,2.76,2.33,2.60,2.69,2.39,2.15,2.45,2.44,2.15,2.28,2.60,2.45,2.17,2.13,2.00,1.93,1.78,1.59,1.46,1.41,1.33,1.19,1.05,0.95,1.00,0.90,0.79,0.76,0.81,0.96,0.98,1.36,1.23,1.53,1.45,1.63,1.50,1.16,1.51,1.66,1.40,1.34,1.59,1.71,1.60,1.67,1.99,1.95,1.89,2.18,2.41,2.45,2.40,2.76,3.03,3.05,3.01,3.08,2.80,2.48,2.61,2.64,2.31,2.16,2.32,2.24,1.89,1.99,2.16,1.93,1.70,1.96,2.06,1.84,1.93,2.04,1.77,1.45,1.32,1.68,1.56,1.68,2.08,2.16,1.95,2.04,2.39,2.33,2.80,2.70,2.65,2.41,2.23,2.12,2.14,2.01,1.76,1.88,1.92,1.49,1.56,1.06,1.15,1.44,1.34,1.61,2.11,2.61,1.79,2.01,2.08,1.81,2.21,2.30,2.16,1.85,2.35,2.63,2.53,3.00,2.89,2.39,2.67,2.87,2.46,2.39,2.79,2.84,2.46,2.31,2.37,2.22,1.99,1.82,1.63,1.62,1.48,1.22,1.16,1.39,1.28,0.96,1.08,1.31,1.28,1.10,1.44,1.32,1.50,1.18,1.60,1.57,1.17,1.38,1.68,1.53,1.54,1.85,1.99,1.71,2.08,2.31,2.36,2.32,2.57,2.79,2.75,2.81,3.22,3.30,3.99,3.51,3.00,2.98,3.23,2.91,2.67,2.86,2.80,2.36,2.18,2.66,2.65,2.11,2.43,2.64,2.17,2.07,2.59,2.73,2.49,2.98,3.28,3.22,3.08,3.67,3.88,3.53,3.52,4.25,4.23,3.90,4.42,4.93,4.88,4.80,4.40,5.09,5.01,4.30,4.48,5.05,4.64,4.06,4.69,4.91,4.23,4.11,4.73,4.69,4.27,4.32,4.85,4.72,4.49,4.87,5.07,4.83,4.30,4.46,4.54,4.12,3.99,4.23,4.23,3.53,3.67,3.84,3.62,3.14,3.65,3.84,3.22,2.97,3.59,3.82,3.30,3.90,4.15,4.13,3.19,3.35,3.12,2.41,2.73,2.82,2.45,2.53,2.75,2.87,2.48,2.79,3.16,3.26,2.93,3.25,3.50,3.45,3.56,3.91,4.01,3.97,4.39,4.71,4.49,4.59,4.46,4.58,4.20,3.90,3.97,3.86,3.46,3.40,3.57,3.14,2.95,2.47,2.21,2.66,2.88,2.69,2.82,3.30,3.18,3.27,3.60,3.93,4.30,4.79,4.94,5.35,5.38,5.31,6.03,6.21,6.06,6.95,7.26,7.26,7.60,7.36,7.03,7.27,7.54,7.17,7.82,8.60,7.91,7.42,8.03,7.65,7.04,6.57,6.23,5.48,6.24,6.14,5.47,5.29,5.89,5.79,5.12,5.45,5.78,5.46,5.29,5.54,5.76,5.31,5.26,5.93,6.13,5.59,6.01,6.21,6.50,6.23,7.07,7.11,6.34,6.70,7.52,6.78,6.56,7.32,7.89,7.08,7.44,8.36,8.02,7.70,8.15,8.92,8.34,8.17,8.85,9.93,10.18,9.89,8.87,8.83,9.95,8.99,8.35,9.18,9.57,8.93,8.08,8.83,8.95,8.29,8.07,8.81,8.64,7.73,7.99,8.72,8.23,7.73,8.64],[30.73,30.73,30.63,30.62,30.46,30.09,30.42,30.39,29.97,29.93,30.42,30.47,29.81,30.38,30.33,30.21,29.90,30.25,30.04,29.76,29.82,29.80,30.03,30.23,30.23,30.53,30.26,30.37,30.30,30.10,29.88,30.25,30.17,29.88,29.83,30.11,29.92,29.83,30.22,30.07,29.88,29.70,29.84,29.75,29.83,29.76,29.94,29.71,29.61,29.98,29.93,29.93,29.80,30.03,30.11,29.90,30.11,30.15,30.16,29.62,30.14,30.26,30.06,29.89,30.26,30.06,29.92,30.25,30.22,30.02,30.08,30.21,30.09,30.05,30.21,30.38,30.02,30.32,30.51,30.42,30.18,30.58,30.34,30.56,30.51,30.20,30.51,30.18,30.38,29.98,30.17,30.26,30.09,29.98,30.28,30.27,30.12,30.10,30.15,30.36,30.39,30.63,30.64,30.47,30.53,30.45,30.40,30.31,30.58,30.66,30.37,30.55,30.51,30.23,30.23,30.44,30.48,30.48,30.31,30.49,30.37,30.19,30.10,30.25,30.21,29.90,30.01,30.34,30.22,29.63,29.93,29.44,29.58,29.73,30.00,29.55,29.85,29.31,28.85,29.40,28.98,29.44,28.91,29.56,29.62,28.65,28.91,29.52,29.27,28.98,29.43,29.85,29.76,29.37,29.74,29.58,28.84,28.98,29.66,29.25,28.67,29.36,29.55,29.34,28.97,29.46,29.62,29.34,29.12,29.60,29.23,28.92,28.82,29.51,29.38,28.68,29.19,29.22,29.07,28.61,29.02,29.09,28.63,28.44,29.06,28.87,28.49,28.74,29.15,28.88,28.72,28.84,29.33,28.92,29.45,29.21,28.78,28.93,28.97,28.59,28.30,28.71,28.72,28.63,28.28,28.63,28.62,27.93,28.36,28.28,28.12,28.45,28.60,28.18,28.52,28.66,28.59,28.36,28.68,28.90,28.47,28.74,29.01,29.08,28.73,29.03,29.62,29.36,29.22,29.66,29.40,29.15,29.00,28.96,28.67,28.44,28.06,28.53,28.14,28.36,27.75,28.58,28.06,28.51,27.47,28.38,27.88,28.67,28.17,28.31,27.96,28.85,28.56,28.06,28.33,29.03,28.62,28.32,29.14,29.12,28.79,28.67,29.35,29.15,28.88,29.36,29.47,29.13,29.31,29.74,29.88,29.85,29.70,29.94,29.80,29.39,29.59,29.73,29.26,29.02,29.64,29.62,29.03,29.22,29.73,29.45,29.06,29.30,29.77,29.30,29.30,29.44,29.06,28.75,28.74,28.99,28.49,28.94,29.19,28.82,29.00,29.29,29.64,29.15,29.89,29.75,29.34,29.19,29.21,29.01,28.89,28.79,28.90,28.42,28.17,28.48,28.32,27.55,28.39,28.57,28.34,28.38,28.51,28.38,28.23,28.08,27.93,28.30,28.42,28.53,28.60,28.49,28.64,28.59,28.69,29.50,29.23,28.82,29.02,29.52,29.08,28.91,29.62,29.59,29.43,29.25,29.16,28.75,28.18,28.22,28.61,28.24,28.18,28.28,27.75,28.01,29.01,28.45,28.16,28.03,28.47,28.18,28.49,28.80,28.73,28.52,28.86,28.90,28.93,28.66,28.94,29.22,28.59,29.01,29.08,28.60,28.97,29.51,29.27,28.92,29.64,29.75,29.07,29.28,30.27,29.91,30.27,30.05,29.52,29.29,29.87,29.54,29.23,29.45,29.40,29.56,29.46,29.61,29.82,29.59,29.46,29.82,29.47,29.52,29.52,29.64,29.18,29.28,29.69,28.99,28.99,29.15,29.27,28.77,28.80,29.01,28.99,28.44,28.81,29.23,29.00,29.06,28.80,28.98,29.19,28.55,28.88,29.28,29.08,28.71,29.18,29.30,29.18,29.06,29.51,29.59,29.61,29.42,30.00,29.94,29.37,29.91,29.76,29.73,29.48,29.29,29.35,29.25,28.84,29.05,29.09,28.69,28.39,28.75,28.48,28.24,28.47,28.57,28.21,28.63,28.77,28.56,28.62,28.47,29.08,28.77,28.88,28.69,29.26,28.78,28.63,28.42,28.99,28.69,28.23,28.60,28.71,28.57,28.63,28.71,28.71,28.81,28.89,29.14,29.22,29.28,29.39,29.59,29.75,30.11,30.12,30.18,29.89,30.21,29.81,29.44,29.89,29.91,29.47,29.48,29.89,29.98,29.51,28.94,29.20,29.58,28.75,28.67,29.49,29.66,29.11,29.47,29.96,29.65,30.13,29.92,30.18,30.32,30.55,30.05,30.58,30.36,30.24,30.61,30.46,30.46,30.46,30.40,30.12,29.99,30.36,29.81,30.29,30.16,30.17,29.61,29.64,30.05,29.60,29.69,29.53,29.29,29.50,29.40,29.23,29.32,29.69,29.48,29.33,29.66,29.83,29.42,29.55,29.94,29.79,29.58,29.93,30.26,30.25,30.11,30.24,30.14,29.99,29.43,29.82,29.79,29.40,29.49,29.78,29.79,29.60,29.64,29.91,29.71,29.74,29.83,29.83,29.72,29.86,29.98,29.72,29.74,30.18,30.23,30.35,30.31,29.96,30.30,30.43,30.02,29.94,30.45,30.45,30.16,30.37,30.54,30.24,30.03,30.32,30.44,30.34,30.20,30.45,30.45,30.28,30.32,30.47,24.40,23.84,21.56,20.58,19.42,18.09,17.40,17.25,16.33,15.41,16.16,16.23,15.21,15.82,15.98,15.84,15.12,14.15,12.91,11.00,10.21,9.98,10.08,10.57,8.84,7.72,6.14,6.26,6.02,5.03,5.56,5.77,4.83,4.78,5.18,5.09,4.61,4.41,4.68,5.22,4.83,4.26,4.94,5.19,4.75,4.70,5.13,5.11,4.73,4.85,5.30,4.97,4.39,4.97,5.66,5.10,5.72,5.93,6.18,5.70,6.27,6.13,5.61,5.94,6.36,5.97,5.63,6.15,6.30,5.86,5.84,6.44,6.31,5.81,6.19,6.67,6.24,6.13,6.76,6.97,6.46,7.03,7.01,7.11,6.51,6.51,6.26,6.01,5.30,5.00,4.93,5.83,5.81,5.36,5.66,6.38,6.00,5.76,6.55,6.65,6.52,7.57,7.41,7.27,7.01,7.02,6.69,6.28,6.42,6.26,5.79,6.53,6.39,6.18,6.72,6.77,6.20,6.24,5.77,5.43,6.00,5.87,4.86,5.12,5.86,5.14,4.57,4.94,5.20,4.37,4.94,4.27,4.76,5.05,5.48,5.46,5.89,5.50,5.49,5.98,5.85,6.05,6.08,6.35,6.29,5.65,5.80,6.35,5.83,5.63,6.17,6.35,6.00,5.53,5.52,5.63,5.42,4.97,5.16,5.35,4.99,4.95,5.27,5.01,4.56,4.71,5.06,4.66,4.27,4.21,3.86,3.88,3.40,3.96,3.60,3.38,3.91,3.97,3.65,4.05,4.30,4.20,4.30,4.46,4.79,4.88,4.95,5.17,5.33,5.37,5.33,5.72,6.05,6.07,6.96,6.36,5.93,5.90,5.94,5.47,5.52,5.30,5.16,4.76,4.87,4.79,4.32,4.16,4.33,3.97,3.32,3.68,3.64,3.21,2.95,3.34,3.13,2.64,2.75,3.06,2.58,2.29,2.72,2.72,2.44,2.53,2.88,2.74,2.40,2.51,2.35,2.23,2.10,1.89,1.76,1.64,1.50,1.43,1.31,1.12,1.13,1.07,0.97,0.80,0.76,0.86,1.02,1.33,1.27,1.65,1.68,1.96,1.66,1.35,1.81,1.96,1.52,1.57,2.13,2.06,1.80,2.05,2.44,2.31,2.20,2.64,2.84,2.66,2.74,3.19,3.38,3.44,3.30,3.46,3.17,2.87,2.97,2.98,2.66,2.47,2.66,2.61,2.14,2.22,2.47,2.13,1.73,2.00,2.30,1.92,1.94,2.05,1.80,1.39,1.22,1.58,1.50,1.61,2.07,2.29,2.06,2.10,2.62,2.58,3.02,2.99,2.94,2.79,2.43,2.42,2.49,2.16,1.83,1.91,1.95,1.55,1.60,1.11,1.09,1.53,1.55,1.75,2.38,2.88,2.14,2.36,2.52,2.23,2.65,2.74,2.56,2.37,2.79,3.10,2.99,3.66,3.45,2.89,3.33,3.61,2.92,2.89,3.49,3.43,2.91,2.74,2.71,2.59,2.47,2.26,1.86,1.98,1.85,1.54,1.48,1.72,1.62,1.24,1.32,1.53,1.48,1.29,1.64,1.55,1.66,1.38,1.81,1.76,1.46,1.66,1.97,1.86,1.80,2.16,2.31,2.08,2.39,2.71,2.74,2.80,3.00,3.31,3.28,3.48,3.95,3.98,4.74,4.29,3.65,3.59,3.91,3.57,2.98,3.29,3.21,2.75,2.55,3.11,3.00,2.42,2.76,2.94,2.43,2.31,2.91,3.01,2.72,3.32,3.72,3.44,3.39,4.10,4.29,3.77,4.03,4.79,4.66,4.40,4.91,5.48,5.41,5.16,4.86,5.41,5.48,4.75,4.98,5.55,5.09,4.45,5.14,5.45,4.50,4.24,5.29,5.17,4.61,4.64,5.35,5.18,4.85,5.28,5.62,5.27,4.56,4.76,4.99,4.36,4.12,4.51,4.56,3.84,3.83,4.11,3.91,3.46,3.92,4.12,3.45,3.37,4.05,4.22,3.74,4.26,4.50,4.15,3.82,3.70,3.43,2.83,3.13,3.12,2.67,2.61,3.02,3.10,2.68,3.02,3.39,3.41,3.18,3.45,3.67,3.57,3.67,4.18,4.25,4.19,4.68,5.12,4.86,5.02,4.81,4.95,4.51,4.09,4.28,4.22,3.71,3.63,3.81,3.51,2.97,2.67,2.51,2.96,3.15,3.09,3.09,3.52,3.42,3.48,3.81,4.10,4.75,5.24,5.37,5.91,5.88,5.76,6.63,6.80,6.65,7.77,8.08,8.05,8.45,8.29,7.66,7.99,8.30,7.87,8.65,9.23,8.52,8.05,8.68,8.29,7.63,7.08,6.69,5.95,6.77,6.64,5.96,5.91,6.51,6.28,5.58,6.05,6.46,6.14,5.90,6.23,6.47,5.91,5.98,6.64,6.77,6.21,6.66,6.91,7.11,6.75,7.66,7.73,6.89,7.25,8.04,7.53,7.18,7.91,8.55,7.70,7.98,8.78,8.85,8.34,8.69,9.52,9.18,8.94,9.39,10.49,10.97,10.79,9.48,9.69,10.87,9.73,9.29,9.98,10.72,9.64,8.85,9.92,9.89,8.99,8.84,9.85,9.30,8.43,8.75,9.62,9.02,8.31,9.33],[30.78,30.76,30.63,30.60,30.49,30.05,30.44,30.40,29.96,29.98,30.51,30.52,29.86,30.44,30.36,30.22,29.99,30.26,30.09,29.67,29.93,30.12,30.08,30.31,30.26,30.58,30.46,30.52,30.43,30.28,30.05,30.34,30.34,30.02,30.00,30.23,29.94,29.84,30.08,30.10,29.81,29.72,29.92,29.88,29.74,29.71,29.97,29.78,29.57,29.93,30.02,29.89,29.74,30.00,30.10,29.95,30.14,30.17,30.24,29.83,30.21,30.29,30.08,30.09,30.30,30.23,29.98,30.31,30.36,30.18,30.21,30.32,30.27,30.18,30.35,30.45,30.15,30.41,30.55,30.51,30.47,30.67,30.50,30.64,30.56,30.30,30.60,30.28,30.49,30.06,30.22,30.37,30.31,30.07,30.39,30.41,30.28,30.20,30.34,30.48,30.44,30.68,30.63,30.51,30.58,30.56,30.43,30.34,30.56,30.64,30.40,30.55,30.48,30.28,30.33,30.49,30.51,30.53,30.44,30.51,30.41,30.36,30.15,30.28,30.29,30.00,30.03,30.31,30.23,29.72,29.92,29.56,29.70,29.71,29.97,29.58,29.86,29.22,28.85,29.31,28.77,29.37,29.06,29.55,29.58,28.77,28.94,29.60,29.35,29.04,29.48,29.90,29.86,29.40,29.75,29.66,28.97,29.11,29.62,29.44,28.65,29.37,29.59,29.48,28.87,29.41,29.61,29.39,28.97,29.58,29.01,28.68,28.67,29.25,29.51,28.66,29.01,29.24,29.15,28.43,29.02,29.12,28.58,28.49,29.12,28.83,28.49,28.81,29.18,28.91,28.75,28.85,29.30,28.93,29.37,29.22,28.85,28.93,28.98,28.72,28.39,28.89,28.78,28.67,28.33,28.63,28.50,27.79,28.23,28.16,28.01,28.27,28.52,28.04,28.27,28.49,28.54,27.91,28.52,28.87,28.41,28.59,28.92,28.97,28.58,29.13,29.49,29.28,29.19,29.59,29.49,29.24,28.86,28.85,29.00,28.51,27.81,28.30,28.35,28.33,27.61,28.32,27.93,28.53,28.00,27.82,27.93,28.69,28.28,28.44,28.22,29.26,28.66,28.05,28.78,29.35,28.88,28.47,29.42,29.25,28.73,28.77,29.50,29.07,28.77,29.39,29.40,28.97,29.02,29.75,29.77,29.90,29.65,29.97,29.82,29.16,29.49,29.81,29.35,28.84,29.66,29.69,29.22,29.12,29.77,29.62,29.20,29.30,29.75,29.31,29.20,29.28,29.08,28.89,28.87,28.93,28.67,29.03,29.16,28.89,28.86,29.34,29.69,29.23,29.85,29.85,29.39,29.33,29.30,28.90,28.82,28.89,28.84,28.25,28.04,28.27,28.12,27.70,28.38,28.49,28.31,28.36,28.30,28.56,28.25,28.30,28.26,28.29,28.67,28.70,28.68,28.58,28.94,28.77,28.68,29.26,29.07,28.91,29.24,29.56,29.19,29.23,29.60,29.63,29.50,29.34,29.17,28.94,28.60,28.56,28.52,28.50,28.67,28.52,28.03,28.48,29.16,28.28,28.25,28.23,28.43,28.02,28.37,28.55,28.54,28.13,28.58,28.86,28.77,28.59,29.09,29.26,28.69,28.93,29.23,28.96,29.07,29.50,29.37,29.11,29.63,29.70,29.23,29.42,30.15,29.86,30.05,29.92,29.51,29.29,29.71,29.59,29.29,29.36,29.46,29.59,29.49,29.69,29.77,29.62,29.39,29.74,29.37,29.31,29.36,29.55,28.88,29.29,29.67,28.92,28.91,29.08,29.22,28.69,28.80,28.87,29.00,28.69,28.86,29.25,29.01,29.09,28.93,29.08,29.18,28.79,28.96,29.32,29.15,28.75,29.24,29.40,29.19,29.02,29.50,29.66,29.56,29.34,29.97,29.94,29.48,29.97,29.90,29.85,29.56,29.39,29.50,29.26,28.74,29.03,29.13,28.56,28.38,28.66,28.45,28.03,28.45,28.52,27.99,28.29,28.79,28.34,28.36,28.71,29.22,29.16,28.73,28.85,29.15,28.82,28.29,28.23,28.82,28.20,27.86,28.28,28.31,28.21,28.47,28.43,28.33,28.57,28.94,29.15,29.01,29.33,29.45,29.59,29.85,30.07,30.09,30.14,29.80,30.21,29.66,29.61,29.85,29.86,29.46,29.42,29.82,29.82,29.23,28.80,28.98,29.44,28.53,28.26,29.40,29.70,28.99,29.19,29.82,29.56,29.93,29.88,30.05,30.17,30.47,30.21,30.57,30.33,30.36,30.69,30.57,30.53,30.56,30.55,30.33,30.23,30.45,29.99,30.38,30.26,30.25,29.81,29.68,30.08,29.89,29.77,29.59,29.39,29.78,29.61,29.50,29.62,29.94,29.72,29.49,29.87,30.07,29.65,29.67,30.12,30.13,29.72,30.15,30.34,30.33,30.13,30.21,30.23,29.94,29.55,29.84,29.93,29.61,29.66,29.86,29.95,29.71,29.73,30.10,29.96,29.86,29.86,29.99,29.97,29.93,30.12,29.80,29.76,30.16,30.30,30.34,30.39,30.04,30.39,30.51,30.14,30.10,30.58,30.52,30.26,30.42,30.65,30.38,30.20,30.47,30.51,30.40,30.33,30.53,30.48,30.25,30.30,30.42,24.48,23.71,21.38,20.08,19.08,18.47,17.85,17.12,16.36,15.45,16.09,15.35,14.97,15.72,15.85,15.81,14.90,14.25,12.50,10.42,9.89,9.86,9.97,10.69,8.72,7.66,5.93,5.92,5.48,4.71,5.20,5.33,4.60,4.37,4.94,4.83,4.10,4.11,4.39,4.79,4.41,3.92,4.75,4.91,4.37,4.22,4.87,4.92,4.25,4.41,5.01,4.85,4.05,4.76,5.31,4.84,5.35,5.35,5.58,5.31,5.65,5.67,5.14,5.42,5.79,5.51,5.20,5.54,5.77,5.40,5.35,5.83,5.78,5.37,5.66,6.07,5.71,5.62,6.20,6.46,6.06,6.63,6.36,6.51,6.08,5.93,5.85,5.63,4.98,4.84,4.67,5.46,5.46,5.13,5.37,5.91,5.59,5.43,5.84,6.12,5.93,7.18,7.00,6.66,6.42,6.53,6.21,5.90,5.99,5.90,5.50,5.96,5.95,5.54,5.99,6.33,5.79,6.02,5.57,5.13,5.77,5.79,4.61,4.95,5.72,5.07,4.24,4.70,5.00,4.21,4.67,4.14,4.54,4.77,5.11,5.00,5.34,5.00,5.05,5.36,5.45,5.37,5.35,5.79,5.63,5.15,5.20,5.73,5.30,5.24,5.60,5.67,5.35,4.96,4.99,5.06,4.93,4.41,4.72,4.88,4.45,4.43,5.08,4.58,4.16,4.29,4.72,4.45,4.08,4.08,3.74,3.73,3.44,3.70,3.37,3.27,3.63,3.72,3.46,3.72,3.98,3.82,3.80,4.08,4.33,4.28,4.33,4.74,4.80,4.74,4.79,5.09,5.50,5.39,6.42,5.67,5.26,5.20,5.31,4.88,4.91,4.79,4.59,4.23,4.47,4.28,3.92,3.73,4.00,3.64,3.23,3.35,3.35,3.10,2.83,3.03,2.91,2.40,2.68,2.94,2.62,2.28,2.78,2.76,2.45,2.49,2.92,2.88,2.55,2.51,2.38,2.37,2.19,1.93,1.85,1.77,1.66,1.43,1.37,1.32,1.19,0.99,1.00,0.98,0.81,0.76,0.83,1.04,0.98,1.33,1.39,1.63,1.38,1.19,1.61,1.69,1.38,1.52,1.89,1.85,1.68,1.97,2.28,2.11,2.10,2.50,2.62,2.47,2.66,3.08,3.12,3.16,3.11,3.16,2.96,2.58,2.67,2.67,2.42,2.23,2.38,2.38,1.87,1.81,2.17,1.79,1.49,1.69,1.92,1.64,1.72,1.71,1.53,1.11,1.15,1.50,1.49,1.46,1.88,2.08,1.70,1.77,2.32,2.23,2.59,2.67,2.55,2.37,2.05,2.01,2.03,1.79,1.48,1.69,1.76,1.34,1.49,1.12,1.07,1.40,1.34,1.35,1.93,2.49,1.67,2.02,2.26,2.02,2.43,2.47,2.34,2.23,2.64,2.80,2.73,3.29,3.06,2.77,3.07,3.27,2.72,2.80,3.31,3.15,2.81,2.69,2.65,2.49,2.42,2.36,1.83,1.82,1.89,1.68,1.35,1.56,1.64,1.33,1.12,1.36,1.53,1.39,1.71,1.71,1.90,1.62,2.01,1.97,1.72,1.82,2.17,2.04,1.89,2.30,2.47,2.17,2.40,2.80,2.76,2.78,3.04,3.30,3.19,3.25,3.74,3.76,4.37,3.95,3.45,3.35,3.64,3.35,3.00,3.12,3.12,2.72,2.57,2.99,2.98,2.50,2.70,2.93,2.45,2.40,2.91,2.99,2.69,3.15,3.73,3.37,3.25,3.95,4.26,3.75,3.87,4.54,4.63,4.15,4.70,5.22,5.12,5.01,4.56,5.10,5.14,4.44,4.62,5.11,4.88,4.32,4.74,5.03,4.39,4.23,4.80,4.84,4.35,4.42,4.99,4.94,4.53,4.96,5.20,5.07,4.49,4.49,4.78,4.24,3.96,4.28,4.36,3.63,3.81,4.02,3.78,3.32,3.85,3.99,3.26,3.21,3.89,4.05,3.50,4.02,4.16,3.74,3.06,3.49,3.04,2.34,2.78,3.00,2.50,2.42,2.79,3.09,2.73,2.83,3.21,3.33,3.01,3.37,3.82,3.51,3.52,4.12,4.20,4.10,4.59,4.94,4.73,4.86,4.62,4.74,4.38,4.15,4.24,4.20,3.64,3.50,3.79,3.55,3.06,2.74,2.63,2.99,3.09,3.00,3.10,3.55,3.55,3.43,3.85,4.05,4.53,4.94,5.13,5.59,5.59,5.51,6.23,6.38,6.30,7.21,7.73,7.70,8.22,7.87,7.44,7.88,8.01,7.75,8.23,8.76,8.04,7.45,8.10,7.71,7.05,6.73,6.32,5.78,6.33,6.09,5.62,5.59,5.99,5.81,5.09,5.66,5.96,5.67,5.30,5.86,5.96,5.38,5.60,6.20,6.27,5.82,6.22,6.42,6.67,6.38,7.23,7.13,6.37,6.89,7.49,7.08,6.87,7.53,7.94,7.40,7.53,8.21,8.18,7.73,8.20,8.86,8.73,8.36,8.84,10.11,10.46,10.38,8.87,9.19,10.25,9.09,8.60,9.56,10.32,9.26,8.53,9.20,9.40,8.76,8.43,9.28,8.92,8.01,8.28,9.08,8.50,8.09,9.29],[30.74,30.70,30.54,30.49,30.38,30.08,30.37,30.33,30.02,29.94,30.43,30.47,29.92,30.37,30.35,30.20,29.91,30.22,30.03,29.62,29.73,29.94,30.21,30.30,30.37,30.60,30.48,30.57,30.50,30.41,30.24,30.43,30.32,30.19,30.08,30.22,29.98,29.78,30.17,30.08,29.89,29.55,29.88,29.86,29.69,29.61,29.96,29.74,29.47,29.88,30.03,29.89,29.77,29.98,30.21,29.96,30.20,30.18,30.19,29.75,30.15,30.32,30.05,30.02,30.29,30.20,29.99,30.30,30.42,30.19,30.19,30.33,30.36,30.31,30.36,30.48,30.28,30.44,30.56,30.50,30.50,30.73,30.50,30.64,30.61,30.37,30.68,30.48,30.57,30.18,30.32,30.47,30.36,30.11,30.45,30.48,30.32,30.29,30.38,30.45,30.53,30.58,30.60,30.53,30.50,30.48,30.47,30.37,30.56,30.64,30.44,30.50,30.46,30.34,30.33,30.47,30.54,30.58,30.50,30.59,30.48,30.43,30.28,30.33,30.34,29.99,29.91,30.36,30.24,29.75,29.99,29.56,29.71,29.77,30.00,29.56,29.78,29.30,28.98,29.42,28.95,29.38,29.15,29.47,29.54,28.86,28.95,29.50,29.38,29.07,29.44,29.82,29.79,29.41,29.73,29.61,28.99,29.08,29.71,29.46,28.71,29.23,29.54,29.47,28.89,29.27,29.56,29.32,28.99,29.55,29.18,28.77,28.80,29.22,29.13,28.43,28.98,29.11,28.87,28.59,28.96,29.09,28.67,28.52,29.08,28.91,28.67,28.92,29.18,29.00,28.96,28.91,29.32,29.03,29.36,29.30,29.01,29.11,28.95,28.69,28.69,28.88,28.70,28.73,28.53,28.57,28.39,27.87,28.30,28.14,28.07,28.37,28.50,28.10,28.25,28.55,28.58,28.06,28.69,28.90,28.61,28.67,29.03,29.08,28.79,28.99,29.59,29.39,29.29,29.68,29.46,29.36,29.12,28.86,28.95,28.72,28.20,28.26,28.29,28.40,27.59,28.18,28.04,28.19,27.88,28.13,27.41,28.65,28.28,28.46,28.22,29.07,28.70,28.06,28.75,29.29,28.69,28.42,29.24,29.15,28.78,28.77,29.34,28.99,28.81,29.34,29.38,29.03,29.16,29.73,29.74,29.83,29.41,29.91,29.81,29.28,29.30,29.73,29.24,28.84,29.56,29.65,29.07,29.06,29.71,29.53,29.01,29.25,29.75,29.36,29.33,29.39,29.11,28.78,28.80,29.02,28.65,29.00,29.15,28.89,29.04,29.35,29.68,29.15,29.81,29.75,29.20,29.22,29.24,28.88,28.89,28.78,28.78,28.16,27.99,28.32,28.29,27.62,28.26,28.64,28.59,28.51,28.65,29.04,28.68,28.67,28.81,28.90,29.01,29.06,29.24,29.13,29.24,28.95,29.22,29.41,29.36,29.31,29.44,29.64,29.35,29.37,29.70,29.69,29.52,29.55,29.31,29.07,28.70,28.78,28.71,28.79,29.09,28.59,27.97,28.45,29.15,28.38,28.28,28.39,28.30,28.28,28.40,28.57,28.62,28.35,28.72,28.85,28.81,28.78,29.10,29.22,28.91,29.21,29.33,29.33,29.27,29.67,29.61,29.34,29.69,29.70,29.40,29.61,30.11,29.84,30.17,30.00,29.63,29.44,29.74,29.69,29.60,29.64,29.57,29.84,29.62,29.50,29.88,29.80,29.24,29.69,29.42,29.11,29.18,29.50,28.98,29.14,29.55,29.03,28.91,28.96,29.22,28.78,28.90,28.93,29.10,28.81,28.98,29.22,29.12,29.01,28.94,28.99,29.25,28.93,28.95,29.25,29.24,28.83,29.18,29.42,29.25,29.09,29.46,29.67,29.61,29.32,29.96,29.85,29.34,29.86,29.74,29.79,29.42,29.30,29.30,29.23,28.71,28.97,29.07,28.56,28.55,28.68,28.43,28.31,28.56,28.56,27.95,28.46,28.79,28.58,28.45,28.66,29.05,28.99,28.71,28.67,29.25,28.66,28.35,28.30,28.86,28.38,28.14,28.56,28.62,28.39,28.42,28.63,28.60,28.73,28.81,29.08,29.09,29.27,29.32,29.54,29.80,30.05,29.93,30.04,29.79,30.04,29.69,29.36,29.74,29.79,29.35,29.34,29.80,29.84,29.50,28.96,29.08,29.47,28.85,28.72,29.42,29.52,28.99,29.32,29.80,29.50,30.01,29.93,30.09,30.28,30.46,30.15,30.47,30.39,30.37,30.67,30.54,30.51,30.50,30.49,30.23,30.18,30.44,30.00,30.34,30.26,30.23,29.79,29.74,30.04,29.79,29.72,29.57,29.38,29.78,29.52,29.39,29.49,29.86,29.61,29.27,29.73,30.02,29.51,29.59,30.01,30.02,29.65,29.96,30.29,30.28,30.20,30.30,30.26,30.13,29.73,30.04,30.05,29.57,29.79,30.04,30.01,29.70,29.80,30.16,30.01,29.82,29.94,30.01,29.94,29.91,30.14,29.83,29.78,30.11,30.32,30.37,30.42,30.05,30.40,30.48,30.12,30.07,30.55,30.49,30.29,30.45,30.60,30.36,30.21,30.41,30.44,30.43,30.33,30.52,30.45,30.37,30.38,30.50,24.65,24.06,21.34,20.36,19.31,18.32,17.71,17.40,16.35,15.65,16.13,15.50,14.89,16.14,15.93,15.64,15.01,14.41,12.97,11.19,10.31,10.00,10.61,10.86,8.99,7.91,6.21,6.21,5.87,5.20,5.60,5.70,4.80,4.64,5.17,5.11,4.30,4.23,4.60,5.24,4.77,4.10,4.97,5.28,4.78,4.44,5.23,5.36,4.56,4.97,5.66,5.35,4.53,5.25,5.96,5.25,5.93,6.11,6.29,5.94,6.37,6.26,5.68,5.98,6.40,6.12,5.77,6.11,6.29,5.95,5.76,6.35,6.35,5.79,6.00,6.51,6.12,5.88,6.51,6.70,6.21,6.83,6.78,6.97,6.52,6.31,6.18,5.97,5.51,5.23,5.16,5.87,5.89,5.77,6.02,6.29,6.08,5.95,6.63,6.59,6.68,7.77,7.68,7.70,7.12,7.22,6.93,6.73,6.68,6.54,6.14,6.76,6.57,6.39,6.82,6.87,6.36,6.29,5.95,5.57,6.18,6.41,5.20,5.34,6.19,5.60,4.99,5.24,5.52,4.75,5.21,4.59,5.00,5.36,5.66,5.54,6.01,5.52,5.59,5.92,5.99,6.03,5.99,6.32,6.18,5.69,5.84,6.37,5.91,5.86,6.22,6.40,6.00,5.55,5.56,5.79,5.55,5.05,5.36,5.50,4.94,4.90,5.57,5.19,4.53,4.85,5.33,4.91,4.48,4.53,4.08,4.33,3.64,3.86,3.59,3.54,4.06,3.95,3.76,4.11,4.38,4.16,4.21,4.60,4.79,4.54,4.77,5.24,5.29,5.17,5.33,5.70,6.02,5.91,7.05,6.40,5.87,5.77,5.92,5.54,5.40,5.29,5.07,4.69,4.88,4.78,4.26,4.20,4.52,3.96,3.53,3.85,3.80,3.38,3.13,3.56,3.27,2.82,3.11,3.41,2.93,2.71,3.12,3.21,2.85,2.96,3.47,3.44,2.99,3.06,2.78,2.75,2.61,2.32,2.22,2.10,2.05,1.76,1.67,1.61,1.52,1.28,1.15,1.19,1.03,0.86,0.77,0.91,1.02,1.44,1.56,1.87,1.51,1.31,1.86,1.97,1.62,1.78,2.19,2.15,1.99,2.20,2.54,2.38,2.44,2.85,2.99,2.87,3.05,3.49,3.66,3.58,3.44,3.51,3.30,2.97,3.02,3.04,2.74,2.48,2.71,2.59,2.14,2.17,2.38,2.08,1.77,2.03,2.20,1.86,1.89,1.91,1.73,1.33,1.26,1.60,1.58,1.71,2.12,2.35,2.00,2.08,2.61,2.57,3.04,3.03,2.90,2.74,2.40,2.41,2.41,2.17,1.86,2.01,2.06,1.62,1.69,1.28,1.11,1.34,1.33,1.26,1.93,2.44,1.64,2.04,2.23,2.21,2.64,2.59,2.49,2.47,2.84,3.03,2.94,3.53,3.31,2.95,3.39,3.52,2.95,2.98,3.53,3.37,3.01,2.96,2.92,2.65,2.58,2.47,2.13,2.01,2.04,1.87,1.42,1.57,1.79,1.46,1.13,1.43,1.69,1.45,1.94,1.94,2.26,1.90,2.44,2.35,1.94,2.22,2.57,2.36,2.34,2.77,2.90,2.53,2.89,3.25,3.17,3.00,3.53,3.86,3.65,3.75,4.24,4.34,4.93,4.51,3.87,3.74,4.12,3.86,3.33,3.47,3.54,3.03,2.81,3.36,3.44,2.90,3.10,3.51,2.95,2.81,3.39,3.60,3.21,3.54,4.02,3.81,3.69,4.37,4.56,4.10,4.23,4.96,4.99,4.53,5.03,5.74,5.62,5.45,5.07,5.63,5.73,5.02,5.16,5.71,5.40,4.78,5.37,5.68,4.97,4.83,5.52,5.47,5.06,5.08,5.70,5.51,5.20,5.52,5.73,5.50,4.98,5.12,5.35,4.72,4.46,4.92,4.89,4.11,4.26,4.43,4.27,3.80,4.15,4.38,3.78,3.60,4.21,4.36,3.71,4.14,4.35,4.18,3.35,3.63,3.34,2.68,3.18,3.40,3.08,2.85,3.25,3.54,3.11,3.26,3.67,3.78,3.53,3.83,4.25,3.91,4.03,4.70,4.72,4.64,5.15,5.45,5.27,5.42,5.25,5.34,4.98,4.64,4.75,4.76,4.15,4.03,4.32,4.04,3.59,3.26,3.08,3.54,3.60,3.47,3.63,4.08,4.05,3.95,4.41,4.75,5.23,5.67,5.80,6.30,6.20,6.15,6.94,7.09,6.98,7.90,8.32,8.19,8.67,8.20,7.90,8.29,8.48,8.03,8.70,9.31,8.34,8.00,8.69,8.09,7.49,7.03,6.65,6.09,6.63,6.62,6.05,5.98,6.51,6.36,5.75,6.16,6.58,6.26,5.98,6.43,6.67,6.07,6.23,6.94,7.10,6.47,6.91,7.22,7.37,6.91,7.79,7.84,7.03,7.42,8.17,7.67,7.33,7.99,8.65,7.96,8.09,8.78,8.95,8.40,8.71,9.47,9.35,8.95,9.26,10.60,10.80,10.74,9.52,9.55,10.50,9.76,9.28,9.98,10.69,9.87,8.98,9.84,9.76,9.27,9.06,9.72,9.62,8.65,8.91,9.63,9.17,8.63,9.49],[30.72,30.66,30.44,30.50,30.33,30.01,30.34,30.24,29.98,29.97,30.39,30.44,29.91,30.29,30.24,30.10,29.87,30.13,30.04,29.64,29.73,29.92,30.09,30.21,30.18,30.46,30.32,30.45,30.47,30.34,30.16,30.39,30.35,30.18,30.06,30.13,29.95,29.79,30.11,30.02,29.83,29.65,29.93,29.82,29.72,29.68,29.94,29.74,29.44,29.87,29.99,29.85,29.75,29.95,30.16,29.93,30.22,30.18,30.19,29.70,30.14,30.27,30.04,30.04,30.25,30.20,29.99,30.28,30.37,30.16,30.20,30.27,30.30,30.25,30.28,30.43,30.19,30.36,30.49,30.53,30.40,30.68,30.48,30.64,30.55,30.32,30.60,30.33,30.46,30.14,30.29,30.41,30.29,30.08,30.36,30.43,30.27,30.21,30.35,30.47,30.47,30.58,30.58,30.47,30.51,30.46,30.43,30.36,30.52,30.60,30.37,30.48,30.47,30.34,30.34,30.50,30.50,30.55,30.45,30.48,30.48,30.41,30.20,30.29,30.34,29.95,29.98,30.30,30.17,29.69,29.99,29.57,29.75,29.75,29.96,29.57,29.84,29.29,28.95,29.41,28.94,29.35,29.02,29.44,29.52,28.72,28.86,29.51,29.29,29.00,29.42,29.81,29.81,29.35,29.74,29.62,28.87,29.12,29.72,29.32,28.73,29.31,29.60,29.39,28.82,29.27,29.66,29.39,29.03,29.59,29.12,28.74,28.74,29.27,29.10,28.46,29.05,29.17,28.85,28.53,29.02,29.14,28.59,28.41,29.16,28.99,28.53,28.84,29.17,28.93,28.78,28.79,29.24,29.01,29.30,29.20,28.89,29.13,28.93,28.61,28.52,28.86,28.64,28.68,28.42,28.60,28.47,27.89,28.29,28.33,28.05,28.36,28.54,28.10,28.22,28.61,28.60,28.05,28.60,28.96,28.52,28.73,29.01,29.11,28.71,29.04,29.57,29.42,29.16,29.75,29.54,29.39,29.13,28.92,29.12,28.71,28.24,28.48,28.36,28.55,27.85,28.29,28.28,28.48,28.15,28.49,28.33,28.19,28.52,28.59,28.38,29.18,28.72,28.19,28.89,29.35,28.80,28.49,29.34,29.26,28.78,28.91,29.44,29.00,28.87,29.52,29.43,29.01,29.19,29.76,29.84,29.88,29.47,29.94,29.86,29.28,29.41,29.76,29.27,28.86,29.58,29.66,29.06,29.11,29.71,29.52,29.02,29.17,29.75,29.42,29.22,29.31,29.10,28.80,28.89,28.98,28.74,28.99,29.28,29.05,29.02,29.22,29.74,29.19,29.90,29.79,29.29,29.29,29.22,29.00,29.00,28.88,28.87,28.42,28.25,28.56,28.55,27.96,28.48,28.51,28.74,28.49,27.92,28.18,28.70,28.80,29.05,29.00,29.01,28.99,29.11,29.14,29.28,29.07,29.11,29.45,29.37,29.12,29.38,29.66,29.38,29.30,29.73,29.64,29.54,29.50,29.27,29.08,28.79,28.82,28.85,28.85,29.05,28.74,28.25,28.60,29.22,28.49,28.45,28.50,29.15,28.19,28.77,28.67,28.95,28.56,28.91,29.13,28.99,28.92,29.26,29.44,29.03,29.21,29.43,29.30,29.25,29.65,29.59,29.28,29.71,29.83,29.42,29.58,30.11,29.90,30.16,30.04,29.63,29.41,29.86,29.71,29.48,29.69,29.76,29.86,29.55,29.68,29.94,29.83,29.57,29.88,29.49,29.27,29.34,29.57,29.15,29.17,29.59,29.16,29.18,28.96,29.38,28.97,28.87,29.01,29.21,28.77,29.01,29.28,29.14,29.08,28.89,28.93,29.34,28.92,28.99,29.30,29.25,28.86,29.20,29.48,29.32,29.11,29.46,29.69,29.64,29.36,29.97,29.95,29.42,29.91,29.76,29.80,29.48,29.26,29.40,29.24,28.75,29.05,29.12,28.62,28.70,28.79,28.48,28.54,28.72,28.63,28.14,28.61,28.82,28.71,28.46,28.61,29.20,29.24,28.61,28.87,29.29,28.73,28.41,28.63,28.93,28.36,28.30,28.74,28.61,28.44,28.54,28.76,28.63,28.86,28.96,29.23,29.14,29.34,29.46,29.55,29.81,30.05,29.95,30.14,29.88,30.10,29.78,29.44,29.78,29.89,29.47,29.47,29.81,29.93,29.53,28.96,29.10,29.55,28.97,28.79,29.54,29.62,29.11,29.51,29.89,29.62,30.05,29.94,30.14,30.22,30.39,30.05,30.48,30.37,30.30,30.66,30.55,30.46,30.49,30.43,30.15,30.04,30.42,29.82,30.39,30.25,30.19,29.70,29.70,30.05,29.72,29.63,29.50,29.29,29.67,29.46,29.36,29.49,29.74,29.54,29.42,29.75,29.94,29.57,29.64,29.96,29.99,29.66,29.99,30.26,30.28,30.13,30.30,30.21,30.13,29.71,29.97,30.07,29.64,29.76,30.04,29.95,29.70,29.74,30.16,29.92,29.77,29.91,30.01,29.88,29.85,30.16,29.84,29.73,30.11,30.35,30.39,30.45,30.05,30.39,30.49,30.13,30.03,30.57,30.52,30.29,30.44,30.61,30.35,30.19,30.41,30.44,30.40,30.28,30.46,30.43,30.34,30.25,30.44,24.77,23.84,21.10,20.19,19.15,18.18,17.68,17.21,16.28,15.39,15.98,15.76,14.94,15.76,15.64,15.35,14.82,14.50,12.46,11.53,10.66,10.05,10.07,10.67,8.76,7.95,6.30,6.39,5.89,5.24,5.63,5.64,4.87,4.73,5.22,5.23,4.63,4.54,4.85,5.13,4.83,4.38,4.93,5.23,4.75,4.66,5.21,5.34,4.76,5.00,5.65,5.40,4.86,5.34,6.01,5.59,6.08,6.24,6.46,5.93,6.41,6.41,5.76,5.97,6.46,6.07,5.69,6.12,6.35,5.89,5.76,6.40,6.27,5.81,6.03,6.56,6.11,5.93,6.75,6.88,6.31,7.19,6.86,7.22,6.59,6.34,6.29,6.02,5.58,5.25,5.25,5.92,5.88,5.71,5.99,6.36,6.14,6.05,6.54,6.77,6.90,8.33,8.33,7.96,7.66,7.68,7.28,6.95,7.23,7.08,6.36,7.08,6.90,6.54,6.85,7.14,6.52,6.34,6.00,5.75,6.30,6.39,5.35,5.44,6.43,5.63,5.13,5.50,5.74,4.94,5.45,4.87,5.28,5.55,5.98,5.66,6.28,5.86,5.78,6.33,6.35,6.19,6.08,6.39,6.33,5.74,6.00,6.43,5.94,5.86,6.26,6.40,6.02,5.58,5.61,5.82,5.55,5.11,5.29,5.48,5.00,4.93,5.56,5.25,4.73,4.94,5.42,5.09,4.62,4.74,4.20,4.35,3.71,4.01,3.79,3.66,4.12,4.10,3.86,4.23,4.38,4.24,4.33,4.64,4.78,4.73,4.90,5.24,5.39,5.30,5.56,5.80,6.19,6.09,7.34,6.48,5.94,5.78,5.99,5.66,5.56,5.35,5.15,4.78,4.93,4.84,4.35,4.30,4.55,4.22,3.75,4.05,4.02,3.54,3.31,3.66,3.46,2.94,3.28,3.53,3.19,2.85,3.31,3.49,3.01,3.13,3.70,3.70,3.26,3.23,2.89,2.85,2.85,2.51,2.32,2.33,2.16,1.95,1.80,1.78,1.74,1.42,1.26,1.27,1.27,1.01,0.80,0.76,0.86,1.22,1.49,1.69,1.35,1.33,1.85,1.84,1.60,1.81,2.23,2.21,2.09,2.41,2.59,2.53,2.62,3.00,3.16,3.04,3.27,3.69,3.84,3.74,3.66,3.62,3.35,3.15,3.24,3.18,2.83,2.73,2.81,2.66,2.24,2.36,2.50,2.14,1.78,2.09,2.20,1.79,1.87,1.88,1.51,1.27,1.27,1.66,1.64,1.76,2.25,2.56,2.16,2.24,2.71,2.76,3.20,3.10,3.13,2.95,2.56,2.63,2.66,2.30,2.03,2.22,2.27,1.76,1.83,1.41,1.17,1.46,1.40,1.35,2.03,2.62,1.77,2.14,2.40,2.28,2.77,2.68,2.56,2.47,2.92,3.06,2.95,3.59,3.28,3.03,3.45,3.46,2.93,3.16,3.55,3.25,2.99,3.14,2.97,2.66,2.62,2.61,2.26,2.11,2.15,1.96,1.46,1.66,1.87,1.61,1.23,1.57,1.74,1.58,1.99,2.02,2.38,2.05,2.56,2.45,1.98,2.43,2.67,2.41,2.43,2.86,2.98,2.58,2.97,3.36,3.30,3.20,3.62,3.85,3.75,3.80,4.27,4.31,4.96,4.46,3.92,3.73,4.12,3.92,3.45,3.52,3.48,3.11,2.85,3.33,3.42,2.84,3.03,3.47,2.92,2.70,3.28,3.59,3.17,3.57,4.22,3.83,3.66,4.40,4.61,4.29,4.33,5.03,5.04,4.66,5.24,5.77,5.69,5.59,5.12,5.65,5.76,5.16,5.29,5.76,5.45,4.90,5.43,5.84,5.11,4.87,5.63,5.64,5.10,5.15,5.95,5.69,5.20,5.71,5.98,5.62,5.05,5.08,5.31,4.83,4.53,4.90,4.84,4.26,4.34,4.53,4.31,3.79,4.18,4.41,3.80,3.59,4.20,4.36,3.65,4.07,4.27,3.93,3.34,3.63,3.42,2.76,3.11,3.35,3.10,2.96,3.30,3.56,3.14,3.34,3.75,3.77,3.62,3.94,4.21,4.15,4.20,4.66,4.77,4.75,5.29,5.76,5.47,5.67,5.30,5.57,5.04,4.64,4.92,4.85,4.26,4.28,4.45,4.35,3.67,3.36,3.14,3.56,3.62,3.39,3.54,4.15,4.06,4.02,4.49,4.73,5.33,5.86,6.05,6.56,6.58,6.43,7.34,7.45,7.57,8.49,8.97,8.75,9.32,8.78,8.20,8.77,9.12,8.51,9.50,10.10,8.83,8.27,9.04,8.53,7.72,7.33,6.92,6.29,6.78,6.76,6.21,6.11,6.63,6.47,5.88,6.37,6.80,6.41,6.11,6.70,6.91,6.27,6.64,7.32,7.38,6.81,7.26,7.36,7.73,7.21,8.10,8.15,7.15,7.70,8.49,7.84,7.45,8.28,8.98,8.18,8.28,9.20,9.34,8.62,9.18,10.42,9.78,9.38,10.06,11.47,11.83,11.70,10.23,10.33,11.72,10.36,9.83,10.90,11.76,10.56,9.53,10.84,10.92,9.67,9.64,10.68,10.23,8.96,9.60,10.43,9.59,8.93,10.04],[30.67,30.68,30.51,30.53,30.38,29.96,30.44,30.32,29.92,29.97,30.45,30.41,29.81,30.32,30.25,30.15,29.83,30.17,30.10,29.79,30.04,30.10,30.20,30.28,30.37,30.53,30.45,30.52,30.44,30.35,30.13,30.39,30.30,30.15,29.99,30.21,29.98,29.80,30.01,30.05,29.81,29.66,29.83,29.78,29.73,29.66,29.93,29.67,29.41,29.86,29.91,29.79,29.65,29.93,30.04,29.88,30.10,30.08,30.10,29.74,30.15,30.19,30.04,30.06,30.22,30.13,29.99,30.22,30.30,30.13,30.14,30.22,30.26,30.20,30.24,30.38,30.20,30.39,30.47,30.46,30.46,30.59,30.44,30.59,30.52,30.37,30.64,30.34,30.45,30.09,30.21,30.36,30.24,30.08,30.27,30.35,30.20,30.15,30.34,30.38,30.36,30.58,30.53,30.41,30.48,30.49,30.38,30.31,30.48,30.54,30.29,30.41,30.42,30.19,30.29,30.43,30.43,30.46,30.39,30.44,30.36,30.30,30.13,30.21,30.20,29.89,29.98,30.26,30.14,29.63,29.96,29.64,29.74,29.75,30.01,29.54,29.76,29.23,28.95,29.25,28.86,29.25,28.89,29.40,29.44,28.72,28.77,29.42,29.32,28.97,29.35,29.75,29.73,29.35,29.69,29.53,28.86,29.03,29.65,29.40,28.65,29.22,29.54,29.41,28.74,29.29,29.52,29.26,28.86,29.53,28.98,28.65,28.67,29.27,29.13,28.38,28.85,29.17,28.72,28.46,29.07,29.13,28.46,28.43,29.11,28.83,28.33,28.82,29.07,28.74,28.65,28.70,29.21,28.80,29.22,28.98,28.79,28.84,28.73,28.45,28.48,28.56,28.44,28.38,28.32,28.37,28.18,27.62,28.15,28.01,27.76,28.17,28.29,27.79,27.99,28.40,28.39,27.79,28.45,28.81,28.27,28.43,28.82,28.96,28.52,28.99,29.57,29.34,29.12,29.61,29.49,29.34,28.94,28.64,28.91,28.43,27.98,28.18,28.39,28.21,27.39,28.29,28.03,28.35,27.88,28.40,28.04,28.65,27.99,28.58,28.38,29.31,28.77,28.24,28.81,29.33,28.74,28.46,29.39,29.21,28.70,28.83,29.42,28.88,28.70,29.41,29.42,28.90,29.03,29.72,29.77,29.80,29.45,29.89,29.86,29.24,29.48,29.81,29.35,28.79,29.65,29.77,29.10,29.06,29.81,29.61,29.07,29.36,29.73,29.38,29.30,29.29,29.10,29.00,28.74,28.86,28.52,29.04,29.13,28.81,29.04,29.36,29.68,29.13,29.80,29.80,29.33,29.22,29.29,28.90,28.78,28.79,28.75,28.26,27.96,28.28,27.84,27.61,28.37,28.29,28.20,28.39,28.15,28.52,28.34,28.39,28.70,28.50,28.84,28.92,28.97,28.82,29.13,28.92,29.07,29.42,29.32,29.15,29.40,29.63,29.38,29.42,29.72,29.62,29.49,29.52,29.19,29.06,28.79,28.59,28.62,28.69,28.70,28.50,28.47,28.61,28.83,28.24,28.25,28.17,28.31,28.01,28.17,28.32,28.47,28.10,28.57,28.80,28.56,28.51,28.92,29.01,28.69,29.08,29.24,29.00,29.29,29.62,29.48,29.27,29.75,29.79,29.34,29.59,30.15,29.89,30.18,30.01,29.69,29.52,29.80,29.68,29.44,29.60,29.67,29.59,29.41,29.57,29.84,29.50,29.21,29.70,29.25,29.19,29.17,29.49,28.79,29.09,29.55,28.83,28.80,28.98,29.16,28.54,28.72,28.84,28.93,28.57,28.82,29.14,28.97,28.81,28.81,28.84,29.07,28.68,28.81,29.24,29.16,28.68,29.19,29.40,29.21,29.06,29.49,29.70,29.60,29.37,30.00,29.98,29.42,29.91,29.81,29.79,29.61,29.40,29.39,29.24,28.80,28.95,28.97,28.37,28.37,28.49,28.25,28.05,28.28,28.32,27.72,28.17,28.56,28.22,28.19,28.45,29.03,29.05,28.48,28.66,28.92,28.48,27.99,28.07,28.67,28.09,27.83,28.30,28.25,28.09,28.26,28.41,28.26,28.72,29.11,29.28,29.12,29.49,29.66,29.58,29.81,30.01,29.96,30.04,29.99,30.10,29.78,29.61,29.83,29.88,29.42,29.69,29.81,29.84,29.34,28.76,29.01,29.40,28.62,28.29,29.34,29.51,28.95,29.24,29.81,29.50,30.03,29.93,30.13,30.28,30.46,30.19,30.52,30.43,30.39,30.66,30.53,30.50,30.50,30.46,30.29,30.18,30.37,29.96,30.30,30.20,30.16,29.72,29.60,29.97,29.70,29.51,29.37,29.31,29.66,29.46,29.36,29.57,29.75,29.60,29.48,29.78,29.99,29.66,29.75,30.06,30.04,29.74,30.09,30.31,30.26,30.15,30.26,30.23,30.09,29.72,29.91,30.00,29.69,29.71,29.95,29.96,29.69,29.67,30.08,29.95,29.75,29.79,29.95,29.86,29.76,30.04,29.70,29.67,30.02,30.26,30.33,30.37,29.95,30.35,30.48,30.05,30.09,30.53,30.50,30.24,30.43,30.59,30.35,30.14,30.40,30.44,30.39,30.28,30.49,30.45,30.28,30.29,30.45,25.23,24.27,21.71,20.63,19.66,18.44,17.87,17.49,16.27,15.12,16.18,15.77,14.89,16.14,15.87,15.49,15.46,14.87,12.76,11.14,10.48,10.06,10.28,10.92,9.02,8.03,6.43,6.52,6.22,5.37,5.83,5.99,5.14,4.97,5.46,5.52,4.80,4.82,4.98,5.64,5.08,4.67,5.31,5.72,4.96,4.87,5.59,5.70,4.95,5.17,5.86,5.55,4.78,5.49,6.21,5.68,6.29,6.50,6.63,6.31,6.71,6.66,6.07,6.37,6.77,6.41,6.03,6.49,6.70,6.23,6.16,6.88,6.63,6.16,6.50,6.91,6.50,6.30,7.10,7.27,6.64,7.34,7.24,7.37,6.90,6.62,6.55,6.32,5.63,5.35,5.30,6.11,6.16,5.82,6.06,6.66,6.47,6.19,6.90,7.09,6.99,7.89,8.08,7.80,7.50,7.67,7.32,7.00,6.98,6.87,6.45,7.08,6.89,6.54,7.03,7.04,6.59,6.54,6.14,5.68,6.37,6.53,5.20,5.45,6.41,5.77,4.99,5.47,5.81,4.91,5.54,4.83,5.44,5.72,6.08,5.93,6.36,5.90,5.91,6.31,6.21,6.38,6.31,6.69,6.60,6.12,6.19,6.70,6.27,6.24,6.62,6.70,6.43,5.92,5.91,6.10,5.85,5.32,5.61,5.84,5.37,5.18,5.93,5.55,4.91,5.06,5.61,5.28,4.86,4.74,4.23,4.56,3.88,4.24,3.94,3.83,4.40,4.27,4.09,4.54,4.79,4.64,4.64,5.02,5.11,4.95,5.19,5.62,5.66,5.43,5.77,5.97,6.27,6.25,7.33,6.64,6.15,6.02,6.15,5.93,5.80,5.62,5.41,4.97,5.33,5.16,4.61,4.55,4.82,4.44,3.92,4.26,4.31,3.73,3.47,3.86,3.63,3.14,3.34,3.68,3.18,2.95,3.29,3.44,3.00,3.11,3.58,3.59,3.08,3.07,2.77,2.70,2.72,2.46,2.13,2.23,2.24,1.90,1.68,1.84,1.87,1.44,1.30,1.52,1.43,1.09,1.02,0.85,0.77,0.85,1.10,1.32,1.16,1.14,1.50,1.66,1.49,1.67,1.99,2.08,2.04,2.27,2.56,2.52,2.60,2.89,3.08,2.99,3.16,3.62,3.83,3.72,3.71,3.66,3.48,3.16,3.20,3.17,2.89,2.78,2.84,2.71,2.22,2.30,2.62,2.05,1.81,2.06,2.20,1.76,1.90,1.82,1.46,1.31,1.37,1.65,1.82,1.87,2.18,2.54,2.23,2.24,2.77,2.80,3.24,3.21,3.16,2.97,2.70,2.65,2.77,2.51,2.13,2.41,2.45,2.00,2.04,1.68,1.37,1.65,1.65,1.48,2.20,2.86,1.92,2.27,2.59,2.39,2.80,2.73,2.50,2.58,2.95,3.16,2.94,3.57,3.20,2.97,3.33,3.36,2.81,2.98,3.33,3.06,2.79,2.77,2.73,2.38,2.51,2.44,2.10,1.86,2.09,1.94,1.32,1.68,1.97,1.73,1.33,1.85,2.01,1.85,2.37,2.25,2.58,2.24,2.68,2.62,2.24,2.45,2.65,2.54,2.42,2.77,2.94,2.59,2.81,3.22,3.20,3.01,3.34,3.68,3.60,3.61,4.01,4.19,4.80,4.42,3.83,3.83,4.17,3.82,3.44,3.67,3.66,3.16,2.99,3.51,3.53,2.98,3.31,3.57,3.04,2.97,3.57,3.68,3.40,3.78,4.37,4.01,3.79,4.64,4.82,4.43,4.49,5.24,5.24,4.87,5.37,5.97,5.84,5.71,5.32,5.79,5.82,5.35,5.39,5.89,5.59,5.06,5.61,5.87,5.20,5.18,5.83,5.76,5.29,5.42,6.20,6.00,5.64,5.95,6.25,5.99,5.44,5.50,5.69,5.14,4.90,5.16,5.17,4.47,4.54,4.75,4.55,4.00,4.46,4.61,3.95,3.81,4.46,4.61,3.93,4.39,4.47,4.06,3.51,3.84,3.59,2.94,3.36,3.60,3.25,3.16,3.46,3.79,3.28,3.47,3.88,3.94,3.72,4.07,4.38,4.09,4.27,5.00,5.13,4.87,5.47,5.86,5.53,5.86,5.65,5.65,5.34,4.82,5.10,5.06,4.37,4.21,4.49,4.31,3.68,3.37,3.20,3.68,3.68,3.60,3.74,4.27,4.29,4.14,4.65,4.96,5.46,5.98,6.10,6.59,6.53,6.63,7.37,7.58,7.42,8.31,8.87,8.72,9.19,8.80,8.41,8.78,9.04,8.48,9.24,9.85,8.92,8.44,9.12,8.59,7.98,7.47,7.00,6.48,7.08,6.95,6.46,6.55,6.94,6.67,6.12,6.71,7.03,6.74,6.43,6.98,7.05,6.40,6.79,7.45,7.42,6.94,7.25,7.52,7.63,7.11,8.04,8.09,7.39,7.61,8.44,8.11,7.61,8.25,9.03,8.26,8.40,9.12,9.34,8.66,9.00,9.95,9.87,9.31,9.71,11.20,11.43,11.42,9.96,10.17,11.43,10.19,9.74,10.61,11.41,10.35,9.52,10.40,10.58,9.71,9.51,10.36,10.08,8.99,9.40,10.17,9.47,8.99,9.95],[30.56,30.62,30.35,30.47,30.25,29.85,30.36,30.19,29.74,29.91,30.40,30.41,29.76,30.26,30.16,30.05,29.86,30.19,30.05,29.88,29.90,30.01,30.17,30.31,30.37,30.52,30.36,30.44,30.33,30.21,30.02,30.23,30.19,29.97,29.88,29.96,29.81,29.72,30.00,29.91,29.78,29.59,29.68,29.64,29.73,29.60,29.80,29.70,29.51,29.79,29.83,29.89,29.64,29.77,30.02,29.88,30.11,30.12,30.16,29.72,30.13,30.25,29.99,29.99,30.16,30.04,29.88,30.10,30.25,30.00,30.00,30.12,30.12,30.07,30.06,30.28,30.12,30.23,30.31,30.37,30.31,30.50,30.38,30.51,30.46,30.27,30.52,30.24,30.34,29.99,30.07,30.21,30.09,29.92,30.14,30.24,30.08,29.99,30.22,30.30,30.32,30.54,30.52,30.31,30.37,30.40,30.37,30.22,30.41,30.42,30.08,30.34,30.31,30.05,30.17,30.39,30.33,30.39,30.26,30.40,30.29,30.19,30.01,30.14,30.14,29.81,29.88,30.17,30.03,29.55,29.98,29.56,29.72,29.76,30.00,29.55,29.81,29.19,28.91,29.32,28.95,29.26,28.80,29.35,29.47,28.71,28.69,29.41,29.29,28.82,29.34,29.77,29.80,29.34,29.70,29.59,28.84,29.02,29.77,29.32,28.68,29.38,29.56,29.42,28.84,29.45,29.59,29.30,29.00,29.60,29.17,28.86,28.64,29.43,29.18,28.23,29.18,29.22,28.58,28.58,29.15,29.14,28.46,28.38,29.03,28.91,28.37,28.73,28.99,28.74,28.55,28.66,29.17,28.66,29.15,28.97,28.64,28.83,28.70,28.43,28.32,28.56,28.33,28.31,28.28,28.42,28.23,27.84,28.30,28.12,27.74,28.39,28.43,27.83,28.06,28.59,28.41,27.84,28.54,28.81,28.29,28.51,28.96,29.00,28.61,29.11,29.64,29.45,29.20,29.78,29.61,29.35,28.95,28.77,28.95,28.48,27.84,28.40,28.29,28.22,27.50,28.23,28.02,28.16,27.87,28.34,27.88,28.42,28.55,28.18,28.43,29.26,28.86,28.31,28.74,29.38,28.69,28.43,29.41,29.06,28.75,28.81,29.40,28.99,28.76,29.42,29.44,29.03,29.20,29.72,29.75,29.82,29.53,29.80,29.80,29.22,29.48,29.66,29.31,28.79,29.59,29.57,29.05,29.08,29.61,29.51,28.85,29.18,29.63,29.27,29.28,29.30,29.19,28.84,28.72,28.83,28.45,28.84,29.19,28.76,28.96,29.26,29.64,29.05,29.81,29.74,29.42,29.23,29.10,28.95,28.67,28.80,28.67,28.16,27.95,28.33,27.83,27.53,28.23,28.24,28.00,28.03,28.00,28.27,28.19,28.63,28.90,28.37,28.92,28.98,28.92,28.65,29.17,29.01,28.91,29.42,29.38,28.95,29.36,29.70,29.35,29.09,29.67,29.59,29.60,29.34,29.21,29.18,28.53,28.45,28.60,28.74,28.52,28.26,28.20,28.37,28.64,28.23,27.95,27.93,28.26,27.90,28.02,28.26,28.46,28.07,28.52,28.64,28.49,28.45,28.79,28.95,28.58,28.85,29.10,28.68,29.18,29.58,29.36,29.08,29.71,29.80,29.25,29.56,30.07,29.87,30.02,29.92,29.60,29.42,29.79,29.53,29.24,29.66,29.59,29.50,29.22,29.62,29.64,29.39,29.25,29.57,29.13,29.02,29.29,29.39,28.83,29.07,29.50,28.90,28.89,28.94,29.19,28.79,28.74,28.87,29.06,28.69,28.86,29.16,29.10,28.89,28.84,28.78,29.15,28.79,28.93,29.30,29.23,28.83,29.30,29.48,29.30,29.12,29.54,29.74,29.58,29.40,29.97,29.90,29.48,29.91,29.74,29.72,29.51,29.37,29.43,29.24,28.70,29.04,29.06,28.49,28.55,28.66,28.52,28.24,28.50,28.36,27.85,28.34,28.55,28.32,27.97,28.22,28.87,28.67,28.22,28.61,28.84,28.34,27.92,28.35,28.58,28.08,27.91,28.42,28.27,28.22,28.42,28.57,28.44,28.82,28.92,29.23,29.14,29.45,29.56,29.61,29.75,29.97,29.98,30.07,29.88,30.14,29.78,29.47,29.90,29.92,29.37,29.54,29.91,29.91,29.38,28.75,28.76,29.41,28.65,28.36,29.39,29.58,28.97,29.33,29.89,29.57,30.06,29.96,30.18,30.30,30.38,30.11,30.40,30.33,30.24,30.55,30.45,30.40,30.44,30.35,30.12,30.07,30.34,30.00,30.32,30.22,30.08,29.64,29.57,29.95,29.64,29.49,29.33,29.18,29.53,29.30,29.27,29.42,29.53,29.37,29.47,29.75,29.83,29.60,29.76,29.95,29.90,29.75,29.97,30.14,30.10,30.12,30.20,30.18,30.11,29.67,29.96,30.05,29.66,29.60,29.97,29.88,29.59,29.63,30.07,29.91,29.54,29.85,29.89,29.75,29.71,30.09,29.80,29.65,30.04,30.29,30.33,30.40,29.97,30.31,30.47,30.06,29.98,30.52,30.49,30.26,30.37,30.55,30.31,30.12,30.34,30.39,30.33,30.21,30.36,30.34,30.28,30.28,30.33,25.28,24.22,22.13,20.85,19.83,18.35,18.35,17.74,16.42,15.22,16.28,16.00,15.29,16.34,16.14,15.79,15.97,14.86,12.90,11.66,10.83,10.22,10.11,10.71,8.82,8.10,6.66,7.04,6.69,5.83,6.29,6.40,5.40,5.50,6.00,5.95,5.17,5.22,5.64,6.36,5.74,5.14,5.86,6.28,5.76,5.35,6.11,6.29,5.53,5.73,6.42,6.38,5.60,6.01,6.89,6.53,7.10,7.18,7.72,7.27,7.82,7.50,6.85,7.18,7.60,7.00,6.69,7.27,7.30,6.65,6.77,7.51,7.14,6.67,7.12,7.49,7.07,6.88,7.80,7.87,7.23,8.02,7.76,8.06,7.22,7.13,6.95,6.58,6.00,5.74,5.62,6.37,6.46,6.25,6.42,6.95,6.85,6.76,7.40,7.61,7.63,8.79,8.68,8.44,8.18,8.50,7.96,7.58,7.76,7.44,6.93,7.56,7.29,7.00,7.47,7.43,6.76,6.56,6.27,5.84,6.44,6.67,5.57,5.70,6.69,6.13,5.62,5.86,6.33,5.54,6.25,5.76,6.23,6.57,6.97,6.81,7.52,6.98,6.96,7.46,7.46,7.72,7.50,7.90,7.84,7.30,7.54,8.14,7.46,7.11,7.70,8.02,7.56,6.94,6.81,7.22,6.76,6.21,6.56,6.77,6.21,5.94,6.74,6.52,5.85,5.93,6.51,6.14,5.63,5.52,4.82,5.05,4.32,4.70,4.27,4.36,4.92,4.85,4.57,5.15,5.35,5.08,5.16,5.74,5.94,5.71,5.90,6.53,6.42,6.24,6.83,7.19,7.14,7.18,8.61,7.84,7.34,7.26,7.26,7.03,6.71,6.68,6.29,5.78,6.13,6.08,5.38,5.41,5.74,5.30,4.69,5.03,5.07,4.55,4.20,4.62,4.47,3.60,3.82,4.27,3.75,3.20,3.72,3.90,3.23,3.20,3.79,3.83,3.24,2.95,2.65,2.59,2.77,2.64,2.19,2.37,2.54,2.12,1.74,2.14,2.34,1.72,1.58,2.02,1.94,1.44,1.56,1.21,0.86,0.76,0.86,1.22,1.24,1.13,1.30,1.71,1.62,1.68,1.93,2.28,2.30,2.32,2.61,2.77,2.88,3.00,3.30,3.48,3.60,3.82,4.21,3.92,4.27,4.24,3.71,3.56,3.80,3.62,3.06,3.14,3.32,2.95,2.46,2.76,2.86,2.42,2.07,2.51,2.50,2.09,2.12,2.04,1.59,1.48,1.75,2.04,2.36,2.21,2.67,3.05,2.78,2.75,3.23,3.36,3.78,3.84,3.93,3.63,3.10,3.16,3.46,3.06,2.54,2.92,3.06,2.49,2.67,2.28,1.87,2.24,2.10,1.82,2.67,3.37,2.30,2.50,3.14,2.72,3.24,3.13,2.69,2.75,3.36,3.53,3.18,3.77,3.43,3.23,3.50,3.53,2.98,3.16,3.43,3.21,2.79,2.95,2.78,2.29,2.51,2.56,1.98,1.89,2.21,2.11,1.38,1.82,2.24,2.10,1.63,2.23,2.56,2.55,3.11,2.91,3.39,2.74,3.38,3.20,2.67,2.85,3.23,2.93,2.67,3.10,3.31,2.85,2.97,3.36,3.52,3.26,3.41,3.81,3.69,3.72,4.11,4.42,5.26,4.76,3.90,4.01,4.47,3.93,3.55,3.95,4.03,3.51,3.48,4.07,3.93,3.51,3.96,4.26,3.72,3.73,4.35,4.49,4.22,4.62,5.26,4.98,4.61,5.58,5.93,5.66,5.59,6.44,6.49,6.06,6.49,7.21,7.11,7.03,6.59,7.11,7.23,6.54,6.70,7.38,6.93,6.26,6.91,7.31,6.52,6.32,7.11,7.06,6.43,6.42,7.26,6.86,6.45,7.01,7.48,7.01,6.32,6.56,6.82,6.15,5.94,6.35,6.25,5.68,5.66,5.93,5.65,5.10,5.67,5.69,4.97,4.67,5.48,5.54,4.68,5.08,5.12,4.48,4.09,4.56,4.24,3.53,4.12,4.53,3.82,3.72,4.33,4.57,3.84,4.19,4.89,4.65,4.47,4.95,5.18,4.93,5.09,5.63,5.62,5.47,6.05,6.55,6.20,6.47,6.19,6.29,5.92,5.60,5.55,5.51,5.05,4.83,4.75,4.61,3.86,3.68,3.52,4.03,4.28,4.30,4.39,4.82,5.09,5.17,5.42,5.84,6.42,7.10,7.09,7.78,7.71,7.67,8.55,8.76,8.76,9.86,10.23,10.14,10.72,10.12,9.64,10.21,10.55,10.05,10.99,11.69,10.35,9.98,10.86,10.14,9.26,8.71,8.26,7.53,8.29,8.34,7.75,7.63,8.30,8.13,7.52,7.97,8.54,8.17,7.67,8.38,8.75,7.84,8.20,8.89,8.95,8.29,8.79,8.99,9.27,8.66,9.76,9.69,8.95,9.18,10.17,9.61,9.07,9.80,10.65,9.84,9.94,10.97,11.10,10.42,10.80,11.84,11.49,11.12,11.69,12.96,13.59,13.38,11.76,11.95,13.29,12.02,11.45,12.45,13.24,12.13,11.17,12.02,12.34,11.12,10.98,11.94,11.64,10.53,11.01,11.88,11.06,10.29,11.37],[30.46,30.42,30.32,30.32,30.13,29.68,30.19,29.91,29.56,29.60,30.10,30.19,29.51,30.04,30.06,29.83,29.63,29.94,29.80,29.57,29.64,29.84,29.88,30.02,30.13,30.32,30.31,30.25,30.24,30.11,30.02,30.20,30.03,29.95,29.93,29.81,29.66,29.58,29.80,29.82,29.62,29.37,29.68,29.53,29.43,29.46,29.63,29.60,29.28,29.59,29.63,29.58,29.32,29.59,29.79,29.62,29.87,29.86,30.01,29.62,29.97,30.02,29.78,29.85,29.99,29.79,29.69,30.02,30.05,29.96,29.93,30.06,30.13,29.99,30.04,30.21,30.06,30.16,30.23,30.17,30.10,30.29,30.35,30.43,30.26,30.22,30.29,30.16,30.20,29.94,29.84,30.21,30.12,29.88,30.00,30.15,29.95,29.86,30.02,30.13,30.14,30.43,30.37,30.23,30.25,30.27,30.21,30.06,30.20,30.19,29.97,30.17,30.17,30.00,29.96,30.16,30.15,30.15,30.10,30.08,30.08,30.14,29.83,29.87,29.94,29.71,29.66,29.86,29.81,29.31,29.74,29.20,29.41,29.49,29.73,29.45,29.69,29.09,28.85,29.18,28.81,29.21,28.73,29.27,29.42,28.75,28.80,29.34,29.24,28.89,29.29,29.68,29.65,29.26,29.60,29.48,28.83,29.03,29.53,29.34,28.77,29.23,29.35,29.25,28.68,29.15,29.41,29.10,28.72,29.31,28.77,28.59,28.26,29.17,28.95,27.95,28.97,29.08,28.34,28.31,29.00,29.01,28.31,28.53,29.03,28.64,28.37,28.77,28.92,28.49,28.60,28.71,29.00,28.51,29.05,28.85,28.61,28.65,28.50,28.25,28.29,28.37,28.11,28.20,28.29,28.15,27.97,27.67,28.11,27.81,27.54,28.04,28.03,27.40,27.75,28.18,27.95,27.47,28.15,28.34,27.85,28.17,28.71,28.58,28.17,28.89,29.28,29.01,28.82,29.45,29.24,29.19,28.60,28.46,28.79,28.27,27.70,28.01,28.39,28.06,27.30,28.13,27.90,27.99,27.55,28.10,27.61,28.16,27.99,28.11,27.53,29.05,28.50,27.97,28.33,29.14,28.50,28.27,29.16,29.10,28.52,28.58,29.20,28.83,28.46,29.15,29.17,28.75,28.90,29.44,29.52,29.57,29.46,29.82,29.64,28.98,29.34,29.59,29.14,28.61,29.52,29.46,28.98,28.90,29.59,29.49,28.77,29.17,29.46,29.14,29.08,28.92,28.60,28.56,28.34,28.38,28.17,28.71,28.83,28.49,28.78,29.09,29.37,28.91,29.63,29.67,29.36,29.04,29.07,28.69,28.47,28.53,28.52,27.92,27.58,27.98,27.55,27.05,27.97,27.74,27.75,27.93,27.61,28.13,28.09,28.29,28.42,27.76,28.49,28.58,28.50,28.52,28.34,28.68,28.55,29.08,29.07,28.77,29.22,29.44,29.27,29.20,29.48,29.51,29.51,29.35,29.18,29.15,29.11,28.85,28.79,28.66,28.86,28.60,28.22,28.25,28.40,27.93,27.71,27.76,27.97,27.58,27.62,27.84,27.98,27.84,28.17,28.27,28.14,28.27,28.51,28.59,28.47,28.78,28.83,28.71,29.14,29.39,29.15,29.02,29.53,29.55,29.15,29.27,29.90,29.65,29.90,29.70,29.39,29.17,29.59,29.40,28.95,29.23,29.18,28.99,28.98,29.30,29.38,28.86,28.83,29.23,28.83,28.62,28.83,29.03,28.13,28.51,29.15,28.46,28.31,28.52,28.90,28.23,28.48,28.46,28.80,28.32,28.60,29.05,28.96,28.65,28.63,28.73,28.92,28.64,28.73,29.15,29.03,28.61,29.13,29.35,29.13,28.86,29.38,29.67,29.45,29.25,29.85,29.79,29.28,29.64,29.62,29.55,29.25,29.12,29.26,28.89,28.36,28.73,28.77,28.00,28.06,28.23,28.09,27.59,27.92,28.01,27.26,27.79,28.29,27.99,27.56,27.74,28.35,28.06,27.70,28.11,28.49,27.88,27.50,27.76,28.21,27.65,27.38,27.85,27.80,27.59,27.96,28.08,28.02,28.18,28.50,28.81,28.85,29.13,29.25,29.31,29.44,29.62,29.66,29.78,29.65,29.99,29.77,29.29,29.72,29.80,29.04,29.21,29.66,29.59,29.06,28.43,28.46,29.11,28.26,27.91,29.02,29.34,28.58,28.88,29.67,29.44,29.86,29.87,30.03,30.13,30.19,30.06,30.25,30.18,30.15,30.40,30.40,30.31,30.34,30.29,30.06,29.96,30.30,29.99,30.28,30.22,30.10,29.65,29.55,29.91,29.58,29.40,29.17,29.10,29.50,29.28,29.19,29.31,29.59,29.41,29.38,29.66,29.80,29.65,29.66,29.88,29.87,29.69,29.94,30.08,30.15,30.05,30.19,30.11,29.98,29.64,29.89,30.01,29.65,29.58,29.86,29.88,29.50,29.48,30.04,29.78,29.48,29.74,29.94,29.73,29.67,30.06,29.77,29.63,29.93,30.21,30.23,30.30,29.94,30.28,30.43,30.09,30.09,30.45,30.41,30.24,30.38,30.47,30.26,30.16,30.40,30.37,30.28,30.22,30.33,30.27,30.20,30.22,30.19,25.49,24.24,22.15,21.11,20.21,18.68,18.29,18.54,17.67,17.01,17.16,17.54,16.87,17.32,16.45,16.58,16.76,15.23,13.30,12.05,11.21,10.47,10.41,10.82,8.90,7.52,5.91,6.13,5.58,4.89,5.23,5.37,4.60,4.50,4.88,5.10,4.43,4.26,4.65,5.35,4.90,4.15,4.78,5.22,4.80,4.35,4.92,5.09,4.40,4.54,5.00,5.05,4.25,4.63,5.34,4.91,5.52,5.58,6.06,5.71,6.18,6.02,5.32,5.80,6.15,5.54,5.28,5.93,6.02,5.31,5.39,6.25,5.86,5.32,5.87,6.29,5.58,5.56,6.44,6.55,6.09,6.82,6.50,6.71,6.03,5.81,5.95,5.57,5.08,4.73,4.55,5.45,5.25,4.84,5.20,5.78,5.55,5.37,5.80,6.23,6.20,7.35,7.21,7.10,6.65,6.81,6.49,6.12,6.28,6.14,5.58,6.09,6.00,5.42,6.04,6.41,5.66,5.88,5.31,5.00,5.68,5.49,4.37,4.87,5.43,4.78,4.20,4.57,4.91,4.17,4.68,4.18,4.80,5.10,5.54,5.33,5.95,5.62,5.67,6.09,6.27,6.16,6.16,6.50,6.37,5.84,6.07,6.51,5.99,5.78,6.48,6.53,6.11,5.82,5.77,5.79,5.47,5.17,5.27,5.55,4.93,4.85,5.37,5.19,4.57,4.56,4.94,4.64,4.32,4.11,3.70,4.12,3.52,3.79,3.62,3.66,4.05,4.15,3.92,4.30,4.37,4.34,4.33,4.69,4.87,4.88,4.94,5.28,5.63,5.41,5.62,5.88,6.24,6.11,7.19,6.42,6.03,5.86,5.97,5.82,5.53,5.41,5.18,4.85,4.97,4.86,4.43,4.29,4.49,4.20,3.84,3.88,3.92,3.51,3.23,3.34,3.24,2.73,2.87,3.14,2.83,2.45,2.78,2.81,2.51,2.41,2.87,2.91,2.56,2.40,2.18,2.25,2.31,2.08,1.67,1.84,1.92,1.61,1.39,1.66,1.78,1.44,1.37,1.69,1.63,1.43,1.46,1.36,1.07,0.86,0.76,0.83,0.98,0.94,0.95,1.11,1.21,1.20,1.36,1.60,1.62,1.71,1.95,1.98,2.06,2.19,2.45,2.48,2.53,2.75,3.00,2.90,3.04,3.06,2.70,2.53,2.75,2.63,2.26,2.33,2.50,2.26,1.88,2.22,2.26,1.87,1.81,2.14,2.10,1.75,2.00,1.97,1.61,1.48,1.73,1.99,2.15,2.06,2.42,2.66,2.35,2.33,2.82,2.81,3.15,3.01,3.00,2.97,2.56,2.46,2.64,2.49,2.16,2.35,2.44,2.12,2.30,1.91,1.81,2.01,1.83,1.73,2.31,2.97,1.93,2.06,2.36,2.13,2.55,2.52,2.15,2.15,2.71,2.80,2.67,3.22,3.01,2.70,3.02,3.09,2.51,2.63,3.08,2.90,2.51,2.60,2.52,2.02,2.12,2.13,1.64,1.65,1.81,1.74,1.15,1.51,1.85,1.73,1.44,1.77,2.05,1.99,2.39,2.26,2.47,2.06,2.45,2.41,2.02,2.12,2.46,2.30,2.18,2.46,2.63,2.32,2.59,2.87,2.90,2.85,3.06,3.37,3.21,3.18,3.76,3.83,4.47,3.97,3.34,3.31,3.67,3.35,3.00,3.14,3.24,2.81,2.76,3.20,3.17,2.77,3.08,3.28,2.85,2.81,3.31,3.42,3.29,3.65,4.11,3.87,3.59,4.44,4.55,4.28,4.37,5.03,5.04,4.67,5.21,5.63,5.51,5.43,4.98,5.50,5.49,4.93,5.02,5.55,5.25,4.66,5.16,5.52,4.87,4.71,5.40,5.38,4.88,4.98,5.61,5.65,5.05,5.58,5.80,5.70,5.04,5.05,5.25,4.89,4.55,4.73,4.79,4.20,4.18,4.46,4.30,3.81,4.27,4.43,3.96,3.77,4.46,4.54,3.89,4.44,4.54,4.10,3.53,3.70,3.49,3.17,3.39,3.54,3.13,3.02,3.39,3.50,3.03,3.37,3.68,3.67,3.48,3.82,4.08,3.93,3.92,4.52,4.49,4.51,4.99,5.42,5.14,5.35,5.02,5.32,4.85,4.44,4.64,4.59,3.97,3.85,4.12,3.93,3.33,3.13,2.97,3.32,3.46,3.54,3.61,3.89,4.02,3.95,4.25,4.56,5.01,5.52,5.66,6.20,6.31,6.19,6.96,7.13,7.00,7.92,8.42,8.37,8.86,8.52,8.20,8.53,8.66,8.26,8.96,9.63,8.74,8.47,9.14,8.56,7.89,7.46,6.87,6.46,6.97,6.72,6.12,6.22,6.73,6.41,5.79,6.40,6.72,6.41,6.06,6.60,6.75,6.18,6.40,7.02,6.98,6.55,6.87,7.06,7.24,6.88,7.77,7.70,7.14,7.40,8.12,7.89,7.30,8.00,8.66,8.04,8.10,8.93,9.12,8.56,8.90,9.78,9.72,9.26,9.61,10.89,11.34,11.14,9.85,10.04,11.13,10.19,9.43,10.44,10.89,10.00,9.31,10.07,10.10,9.41,9.09,9.89,9.52,8.67,9.07,9.67,8.98,8.61,9.70],[30.56,30.48,30.33,30.37,30.16,29.83,30.31,30.00,29.73,29.88,30.26,30.28,29.79,30.11,30.05,29.79,29.61,30.05,29.77,29.68,29.82,29.96,29.94,30.19,30.18,30.40,30.20,30.31,30.41,30.12,30.02,30.18,30.04,29.92,29.85,29.91,29.74,29.65,29.88,29.84,29.66,29.48,29.65,29.58,29.55,29.52,29.73,29.60,29.34,29.66,29.77,29.74,29.48,29.74,29.97,29.74,29.92,30.01,30.05,29.66,30.03,30.03,29.93,29.96,30.03,29.91,29.81,30.02,30.11,29.96,29.98,30.02,30.13,30.06,30.07,30.25,30.21,30.20,30.20,30.25,30.29,30.42,30.30,30.41,30.34,30.40,30.38,30.21,30.21,29.93,29.99,30.09,30.07,29.89,30.05,30.20,30.03,29.98,30.13,30.19,30.22,30.49,30.44,30.28,30.23,30.26,30.22,30.15,30.28,30.27,30.00,30.25,30.12,30.06,30.10,30.18,30.12,30.16,30.15,30.17,30.06,30.10,29.98,29.93,30.03,29.78,29.72,29.91,29.88,29.48,29.80,29.38,29.58,29.64,29.81,29.41,29.71,29.17,28.92,29.25,29.02,29.18,28.73,29.24,29.38,28.78,28.71,29.31,29.23,28.87,29.27,29.70,29.79,29.27,29.67,29.57,28.88,29.04,29.64,29.30,28.77,29.27,29.44,29.29,28.76,29.32,29.44,29.20,28.95,29.49,29.08,28.76,28.69,29.27,29.09,28.50,29.05,29.09,28.64,28.55,29.11,29.09,28.41,28.44,29.03,28.77,28.35,28.69,28.89,28.50,28.54,28.65,29.03,28.55,29.02,28.77,28.63,28.68,28.37,28.33,28.22,28.35,28.05,28.22,28.30,28.30,28.09,27.88,28.31,28.02,27.71,28.34,28.41,27.67,28.18,28.61,28.35,27.84,28.54,28.81,28.25,28.49,28.92,28.86,28.43,28.97,29.47,29.32,29.03,29.62,29.45,29.22,28.64,28.61,28.91,28.34,28.09,28.48,28.57,28.38,27.49,28.42,28.08,28.11,27.76,28.34,27.78,28.39,28.40,28.61,28.56,28.56,29.02,28.44,28.69,29.24,28.80,28.49,29.14,29.10,28.68,28.65,29.22,28.87,28.65,29.24,29.28,28.91,28.99,29.57,29.62,29.65,29.38,29.73,29.64,29.05,29.33,29.54,29.08,28.74,29.41,29.34,28.95,28.94,29.34,29.34,28.84,29.05,29.47,29.21,29.16,29.21,29.04,28.70,28.66,28.63,28.34,28.74,28.99,28.54,28.95,29.15,29.46,28.94,29.66,29.56,29.31,29.07,28.90,28.92,28.64,28.74,28.58,28.13,27.88,28.19,27.72,27.44,28.13,27.88,27.70,27.82,27.64,27.81,27.62,28.22,28.17,27.87,28.69,28.70,28.60,28.34,28.67,28.76,28.71,29.18,29.16,28.92,29.24,29.50,29.29,29.14,29.48,29.39,29.45,29.26,29.11,29.12,28.78,28.61,28.75,28.68,28.57,28.52,28.24,28.26,28.26,28.00,27.73,27.64,28.04,27.72,27.82,28.05,28.34,28.31,28.47,28.51,28.30,28.61,28.63,28.57,28.44,28.78,28.91,28.47,29.00,29.45,29.19,28.97,29.54,29.66,29.20,29.40,29.89,29.70,29.81,29.77,29.48,29.20,29.64,29.49,28.96,29.39,29.42,29.02,29.18,29.37,29.41,29.06,29.01,29.37,28.89,28.86,29.05,29.24,28.60,28.90,29.41,28.83,28.86,28.76,29.05,28.66,28.67,28.73,28.89,28.38,28.67,28.97,28.81,28.76,28.62,28.69,28.99,28.61,28.86,29.19,29.02,28.68,29.17,29.27,29.19,29.06,29.50,29.64,29.57,29.38,29.84,29.73,29.33,29.67,29.58,29.58,29.42,29.27,29.30,29.19,28.73,28.96,28.96,28.48,28.41,28.46,28.32,28.09,28.36,28.20,27.67,28.29,28.47,28.15,27.77,27.94,28.60,28.42,28.06,28.56,28.77,28.33,27.91,28.30,28.59,28.05,27.81,28.32,28.27,28.11,28.36,28.47,28.50,28.77,28.92,29.25,29.14,29.34,29.44,29.52,29.59,29.80,29.80,29.93,29.75,29.96,29.74,29.43,29.75,29.87,29.32,29.46,29.81,29.82,29.37,28.66,28.64,29.31,28.62,28.32,29.27,29.52,28.88,29.28,29.78,29.54,29.97,29.86,30.04,30.11,30.22,30.05,30.23,30.21,30.10,30.41,30.38,30.30,30.32,30.24,30.07,30.06,30.31,30.02,30.26,30.19,30.02,29.65,29.58,29.89,29.55,29.38,29.16,29.11,29.40,29.25,29.18,29.32,29.44,29.32,29.37,29.61,29.75,29.54,29.65,29.77,29.82,29.68,29.88,30.04,30.03,30.05,30.06,30.08,29.99,29.61,29.86,29.98,29.72,29.54,29.84,29.90,29.55,29.46,30.02,29.89,29.54,29.73,29.92,29.71,29.65,29.99,29.79,29.68,29.92,30.23,30.21,30.36,29.95,30.25,30.44,30.07,30.04,30.48,30.40,30.20,30.37,30.49,30.22,30.17,30.38,30.27,30.24,30.19,30.29,30.21,30.20,30.26,30.19,25.13,24.18,22.01,20.81,20.12,18.68,18.94,18.43,17.71,16.54,17.28,17.29,16.97,17.64,16.95,16.92,17.29,15.84,14.65,13.36,12.67,10.61,10.66,11.22,8.69,7.57,6.08,6.33,5.85,5.11,5.45,5.62,4.74,4.77,5.15,5.21,4.57,4.55,4.84,5.45,5.06,4.46,5.12,5.45,4.97,4.63,5.16,5.53,4.86,4.80,5.53,5.53,4.82,5.12,5.94,5.76,6.22,6.18,6.73,6.29,6.77,6.44,5.92,6.17,6.46,5.94,5.75,6.23,6.27,5.73,5.82,6.46,6.17,5.67,6.15,6.57,6.10,6.03,6.83,7.06,6.43,7.28,6.89,7.20,6.35,6.20,6.23,5.82,5.29,4.95,4.90,5.71,5.48,5.30,5.55,6.01,5.90,5.87,6.39,6.64,6.62,8.07,7.94,7.62,7.32,7.43,7.11,6.69,7.04,6.80,6.21,6.72,6.66,6.09,6.59,6.79,6.15,6.14,5.68,5.24,5.94,5.86,4.79,5.13,5.95,5.29,4.77,5.05,5.53,4.86,5.45,5.02,5.71,5.92,6.40,6.14,6.84,6.54,6.47,6.99,7.21,7.16,7.14,7.36,7.17,6.74,6.93,7.27,6.73,6.52,7.05,7.18,6.70,6.31,6.16,6.30,6.18,5.63,5.77,5.97,5.63,5.37,6.00,5.81,5.21,5.10,5.75,5.47,5.00,4.84,4.27,4.60,3.87,4.04,3.86,3.92,4.41,4.38,4.25,4.76,4.81,4.67,4.93,5.38,5.48,5.47,5.67,6.05,6.10,6.09,6.46,6.72,6.85,7.02,8.23,7.50,6.88,6.88,7.08,6.78,6.43,6.32,6.13,5.68,5.80,5.75,5.31,5.12,5.29,5.05,4.47,4.53,4.64,4.24,3.73,4.00,4.00,3.30,3.33,3.81,3.47,2.89,3.25,3.49,2.96,2.83,3.30,3.45,3.04,2.76,2.45,2.49,2.63,2.39,1.94,2.17,2.43,1.89,1.62,2.08,2.18,1.62,1.58,2.04,2.00,1.67,1.82,1.73,1.25,1.11,0.81,0.76,0.85,0.99,1.08,1.05,1.15,1.31,1.44,1.56,1.71,1.84,2.06,2.10,2.32,2.41,2.58,2.77,2.85,3.07,3.35,3.13,3.39,3.24,2.80,2.83,2.90,2.75,2.37,2.53,2.61,2.30,1.95,2.31,2.31,1.84,1.90,2.29,2.21,1.79,2.20,2.19,1.74,1.60,2.00,2.37,2.50,2.34,2.73,3.07,2.69,2.57,3.10,3.15,3.37,3.19,3.31,3.28,2.77,2.72,3.04,2.90,2.41,2.64,2.91,2.50,2.80,2.37,2.19,2.45,2.32,2.05,2.81,3.30,2.30,2.47,2.81,2.50,2.90,2.97,2.59,2.60,3.05,3.21,3.10,3.67,3.48,3.13,3.49,3.57,3.01,3.12,3.59,3.48,3.03,3.06,2.87,2.41,2.62,2.51,2.10,1.81,2.17,1.97,1.35,1.74,2.19,2.04,1.72,2.20,2.44,2.58,2.96,2.78,3.21,2.63,3.18,3.03,2.55,2.62,3.01,2.79,2.53,2.93,3.10,2.72,2.94,3.31,3.33,3.23,3.51,3.83,3.66,3.72,4.31,4.38,5.23,4.59,3.90,3.85,4.27,3.83,3.38,3.66,3.71,3.21,3.12,3.67,3.58,3.17,3.57,3.81,3.37,3.36,4.02,4.11,3.94,4.44,4.92,4.71,4.54,5.37,5.51,5.35,5.55,6.02,6.05,5.78,6.20,6.66,6.63,6.64,6.23,6.76,6.76,6.25,6.39,7.02,6.49,5.97,6.54,6.93,6.14,5.96,6.86,6.73,6.17,6.16,6.99,6.63,6.20,6.62,7.08,6.62,6.02,6.22,6.47,5.79,5.56,5.93,5.95,5.25,5.34,5.54,5.32,4.87,5.38,5.49,4.88,4.69,5.51,5.46,4.75,5.17,5.12,4.69,4.21,4.51,4.16,3.62,4.09,4.34,3.69,3.63,4.19,4.36,3.71,4.08,4.62,4.51,4.17,4.61,4.95,4.70,4.71,5.27,5.46,5.20,5.69,6.23,5.92,6.21,5.99,6.11,5.72,5.43,5.34,5.32,4.90,4.60,4.62,4.42,3.78,3.59,3.44,3.90,4.16,4.25,4.26,4.69,4.95,4.93,5.19,5.61,6.08,6.70,6.79,7.27,7.35,7.42,8.14,8.38,8.44,9.50,9.99,9.91,10.44,9.92,9.48,10.09,10.34,9.95,10.81,11.55,10.21,9.95,10.73,9.97,9.23,8.65,8.12,7.43,8.13,8.12,7.44,7.37,7.97,7.87,7.14,7.61,8.29,7.88,7.38,7.99,8.48,7.59,7.90,8.62,8.56,7.95,8.30,8.59,8.82,8.18,9.17,9.28,8.62,8.82,9.75,9.40,8.77,9.47,10.36,9.62,9.64,10.70,10.99,10.25,10.52,11.57,11.41,11.00,11.42,12.77,13.19,13.10,11.62,11.76,12.91,11.83,11.40,12.12,12.82,11.83,11.03,11.75,11.98,10.95,10.76,11.63,11.25,10.31,10.57,11.39,10.66,10.05,11.08],[30.77,30.72,30.58,30.61,30.40,29.99,30.49,30.33,29.99,30.02,30.49,30.51,29.94,30.36,30.36,30.29,29.93,30.30,30.16,29.91,29.93,30.04,30.17,30.30,30.43,30.58,30.45,30.53,30.39,30.33,30.15,30.37,30.35,30.16,30.01,30.18,29.96,29.79,30.04,30.08,29.86,29.63,29.85,29.79,29.69,29.64,29.87,29.70,29.46,29.86,29.88,29.84,29.59,29.89,29.98,29.87,30.13,30.05,30.12,29.73,30.12,30.26,29.95,30.01,30.24,30.09,29.91,30.17,30.33,30.08,30.11,30.22,30.29,30.20,30.22,30.41,30.24,30.37,30.42,30.48,30.47,30.55,30.43,30.51,30.49,30.35,30.51,30.34,30.39,30.11,30.10,30.32,30.26,30.02,30.20,30.33,30.16,30.06,30.28,30.36,30.32,30.58,30.53,30.38,30.47,30.53,30.36,30.26,30.44,30.54,30.19,30.43,30.47,30.14,30.29,30.47,30.43,30.46,30.32,30.39,30.35,30.28,30.08,30.15,30.14,29.88,29.89,30.22,30.10,29.63,30.01,29.52,29.71,29.73,30.02,29.53,29.82,29.18,28.89,29.28,28.84,29.33,28.82,29.38,29.50,28.63,28.71,29.49,29.34,28.96,29.41,29.78,29.80,29.43,29.78,29.65,28.89,29.14,29.68,29.46,28.65,29.33,29.57,29.39,28.79,29.38,29.57,29.28,28.96,29.54,29.11,28.83,28.79,29.37,29.27,28.40,29.07,29.31,28.85,28.50,29.13,29.14,28.45,28.50,29.09,28.84,28.34,28.78,29.12,28.77,28.58,28.71,29.20,28.69,29.22,29.00,28.73,28.73,28.65,28.35,28.37,28.48,28.25,28.18,28.30,28.34,28.21,27.76,28.19,28.06,27.79,28.31,28.38,27.76,28.07,28.49,28.36,27.72,28.53,28.73,28.19,28.46,29.02,28.90,28.42,29.00,29.60,29.45,28.92,29.59,29.58,29.32,28.78,28.65,28.87,28.32,27.75,28.35,28.41,28.01,27.38,28.22,27.89,28.25,27.73,28.40,27.87,28.64,28.44,28.47,28.41,29.21,28.28,28.29,28.76,29.24,28.90,28.52,29.31,29.22,28.75,28.71,29.54,28.98,28.72,29.33,29.44,29.01,29.17,29.67,29.65,29.77,29.49,29.95,29.86,29.24,29.47,29.77,29.36,28.89,29.64,29.61,29.12,29.01,29.73,29.45,28.97,29.26,29.60,29.38,29.24,29.19,29.08,29.06,28.69,28.81,28.45,28.90,29.20,28.85,28.94,29.28,29.70,29.15,29.79,29.76,29.43,29.26,29.19,28.94,28.70,28.81,28.75,28.19,27.93,28.30,27.91,27.50,28.26,28.19,27.90,28.11,28.16,28.27,27.96,28.30,28.08,28.18,28.72,28.84,28.84,28.52,28.73,28.89,28.99,29.40,29.37,29.01,29.30,29.69,29.37,29.31,29.67,29.57,29.48,29.41,29.07,28.88,28.75,28.53,28.46,28.51,28.32,28.18,28.22,28.27,28.49,28.01,27.81,27.82,28.05,27.96,27.98,28.32,28.30,28.00,28.37,28.72,28.32,28.32,28.74,28.94,28.47,28.85,29.03,28.70,29.17,29.57,29.36,29.06,29.78,29.85,29.26,29.51,30.18,29.96,30.14,29.99,29.62,29.47,29.83,29.58,29.24,29.50,29.58,29.33,29.33,29.57,29.69,29.30,29.24,29.53,29.05,29.12,29.14,29.34,28.67,29.00,29.42,28.67,28.72,28.78,29.04,28.51,28.64,28.68,28.85,28.39,28.80,29.09,28.89,28.77,28.74,28.79,28.98,28.60,28.80,29.15,29.09,28.63,29.13,29.33,29.17,28.98,29.40,29.66,29.51,29.26,29.98,30.04,29.44,29.90,29.72,29.71,29.55,29.29,29.41,29.16,28.62,28.94,28.93,28.37,28.38,28.47,28.32,28.05,28.21,28.22,27.63,28.21,28.40,28.20,27.97,28.10,28.67,28.50,28.16,28.51,28.84,28.25,27.85,28.11,28.48,27.83,27.74,28.28,28.12,28.00,28.33,28.38,28.29,28.73,28.90,29.07,29.15,29.48,29.56,29.63,29.77,30.03,30.04,30.09,29.87,30.29,29.80,29.43,29.99,29.99,29.35,29.43,29.92,29.93,29.28,28.62,28.71,29.40,28.44,28.14,29.31,29.57,28.76,29.19,29.91,29.49,30.02,29.88,30.15,30.35,30.45,30.15,30.47,30.34,30.30,30.61,30.49,30.47,30.48,30.45,30.14,30.13,30.33,29.86,30.33,30.20,30.13,29.59,29.54,29.97,29.57,29.46,29.28,29.16,29.53,29.43,29.32,29.45,29.67,29.50,29.43,29.73,29.87,29.60,29.72,29.98,29.97,29.75,30.04,30.22,30.22,30.13,30.26,30.16,30.10,29.64,29.92,30.09,29.65,29.59,29.96,29.91,29.63,29.61,30.09,29.88,29.64,29.83,29.88,29.75,29.73,30.08,29.70,29.61,30.01,30.27,30.31,30.39,29.98,30.34,30.47,30.04,29.93,30.53,30.50,30.29,30.35,30.56,30.34,30.12,30.34,30.41,30.36,30.24,30.39,30.38,30.26,30.26,30.36,24.98,23.97,21.73,20.41,19.49,18.03,17.79,17.45,16.20,15.25,16.08,16.12,15.71,16.37,16.12,15.82,16.52,14.86,14.36,13.50,12.88,10.70,10.27,11.34,8.71,7.52,5.81,5.78,5.33,4.71,4.96,5.27,4.42,4.32,4.74,5.05,4.25,4.25,4.65,5.14,4.67,4.17,4.62,5.02,4.36,4.21,4.64,4.83,4.19,4.10,4.79,4.67,3.91,4.36,5.08,4.74,5.33,5.32,5.82,5.45,5.91,5.71,5.07,5.55,5.82,5.30,5.09,5.67,5.66,5.16,5.31,5.92,5.67,5.17,5.76,6.07,5.51,5.67,6.40,6.41,5.88,6.59,6.31,6.45,5.79,5.61,5.72,5.36,4.86,4.35,4.25,5.19,5.00,4.63,4.95,5.49,5.26,5.02,5.59,5.88,5.80,7.27,6.97,6.59,6.46,6.51,6.18,5.74,6.00,5.92,5.28,5.91,5.77,5.23,5.89,6.06,5.48,5.50,5.10,4.93,5.41,5.28,4.09,4.52,5.26,4.45,3.91,4.39,4.66,3.92,4.53,4.01,4.61,4.86,5.32,5.14,5.74,5.50,5.48,5.93,6.08,6.03,6.02,6.41,6.18,5.67,5.98,6.40,5.84,5.76,6.34,6.33,5.95,5.62,5.54,5.63,5.49,4.88,4.99,5.33,4.90,4.49,5.10,5.02,4.38,4.24,4.81,4.54,4.13,3.96,3.52,3.99,3.47,3.54,3.54,3.55,3.90,3.96,3.80,4.15,4.24,4.24,4.43,4.69,4.88,4.79,4.98,5.31,5.48,5.33,5.59,5.75,6.11,6.06,7.28,6.43,5.90,5.72,5.96,5.75,5.48,5.31,5.18,4.85,4.86,4.84,4.42,4.20,4.38,4.17,3.79,3.67,3.68,3.46,3.01,3.16,3.10,2.71,2.68,2.93,2.72,2.35,2.59,2.69,2.41,2.32,2.69,2.84,2.51,2.34,2.03,2.09,2.18,1.86,1.59,1.80,1.80,1.47,1.32,1.64,1.69,1.20,1.28,1.64,1.59,1.31,1.51,1.49,1.09,1.10,0.96,0.82,0.76,0.80,0.99,0.97,0.92,1.04,1.26,1.39,1.39,1.49,1.67,1.72,1.85,2.03,2.17,2.25,2.34,2.49,2.76,2.68,2.80,2.84,2.52,2.36,2.55,2.48,2.06,2.14,2.28,2.04,1.72,1.93,2.02,1.63,1.60,1.95,1.95,1.62,1.98,1.99,1.63,1.37,1.66,2.03,2.10,1.99,2.44,2.64,2.27,2.22,2.76,2.70,3.04,2.86,2.85,2.81,2.42,2.32,2.51,2.38,1.98,2.20,2.37,2.01,2.32,1.92,1.77,2.14,1.95,1.85,2.54,2.97,2.15,2.33,2.68,2.38,2.76,2.77,2.52,2.51,2.87,3.08,2.94,3.56,3.29,2.95,3.32,3.38,2.88,2.95,3.36,3.20,2.91,2.89,2.75,2.35,2.51,2.37,1.98,1.92,2.02,1.80,1.31,1.75,1.93,1.72,1.51,1.93,2.10,2.04,2.43,2.31,2.53,2.08,2.52,2.50,2.10,2.20,2.55,2.41,2.25,2.59,2.76,2.47,2.76,3.00,3.02,2.99,3.24,3.61,3.47,3.56,4.06,4.22,4.87,4.39,3.71,3.66,4.08,3.69,3.25,3.45,3.47,3.02,2.96,3.35,3.30,2.90,3.18,3.33,2.90,2.92,3.42,3.52,3.31,3.80,4.25,3.93,3.72,4.65,4.74,4.32,4.50,5.17,5.11,4.77,5.34,5.85,5.67,5.61,5.08,5.62,5.66,5.08,5.11,5.70,5.36,4.72,5.28,5.68,4.93,4.70,5.49,5.46,4.82,4.89,5.69,5.53,4.99,5.42,5.82,5.51,4.97,5.04,5.26,4.76,4.45,4.74,4.84,4.14,4.17,4.49,4.33,3.87,4.37,4.52,3.92,3.80,4.48,4.66,4.00,4.63,4.73,4.20,3.66,3.81,3.77,3.18,3.41,3.52,3.16,3.05,3.35,3.57,3.12,3.35,3.60,3.74,3.36,3.72,4.05,3.91,3.79,4.35,4.39,4.36,4.75,5.18,4.95,5.11,4.90,5.13,4.74,4.35,4.45,4.48,3.94,3.81,3.97,3.87,3.30,3.08,2.97,3.36,3.43,3.40,3.51,3.94,3.90,4.00,4.31,4.49,5.01,5.62,5.72,6.21,6.30,6.22,6.94,7.26,7.19,8.20,8.71,8.62,9.13,8.75,8.29,8.83,9.03,8.59,9.47,10.17,9.13,8.54,9.39,8.79,7.91,7.50,7.00,6.36,7.03,6.86,6.29,6.19,6.74,6.53,5.75,6.41,6.86,6.41,6.01,6.65,6.95,6.18,6.49,7.21,7.18,6.66,7.10,7.30,7.53,6.99,8.06,8.05,7.15,7.60,8.50,8.05,7.38,8.31,9.15,8.29,8.32,9.46,9.75,8.84,9.30,10.45,10.29,9.67,10.18,11.53,12.02,11.76,10.32,10.66,11.56,10.69,10.08,10.99,11.80,10.65,9.61,10.55,10.92,9.80,9.58,10.60,10.17,9.01,9.54,10.34,9.45,8.80,10.12],[30.71,30.67,30.54,30.51,30.38,29.95,30.45,30.25,29.88,29.88,30.39,30.44,29.84,30.25,30.28,30.20,29.89,30.20,30.12,29.77,29.82,29.95,30.17,30.26,30.39,30.57,30.45,30.49,30.32,30.28,30.15,30.32,30.23,30.10,30.02,30.14,29.91,29.75,30.01,30.03,29.80,29.56,29.85,29.75,29.56,29.54,29.77,29.60,29.32,29.72,29.79,29.80,29.44,29.81,29.88,29.81,30.11,29.95,30.12,29.74,30.10,30.17,29.80,29.93,30.13,30.03,29.86,30.14,30.24,30.04,30.06,30.22,30.19,30.08,30.24,30.37,30.10,30.30,30.45,30.40,30.36,30.54,30.36,30.53,30.43,30.28,30.51,30.30,30.37,30.05,30.08,30.32,30.18,30.06,30.18,30.31,30.07,30.06,30.18,30.33,30.26,30.56,30.49,30.33,30.43,30.46,30.29,30.22,30.42,30.46,30.13,30.32,30.35,30.02,30.16,30.38,30.36,30.44,30.28,30.35,30.31,30.21,29.94,30.03,30.06,29.82,29.79,30.07,30.00,29.56,29.86,29.43,29.54,29.60,29.94,29.46,29.76,29.20,28.88,29.22,28.79,29.23,28.77,29.36,29.42,28.71,28.72,29.42,29.26,28.87,29.31,29.71,29.71,29.33,29.67,29.54,28.90,29.01,29.50,29.38,28.68,29.11,29.52,29.37,28.75,29.17,29.51,29.22,28.82,29.41,28.95,28.61,28.66,29.23,29.16,28.34,28.90,29.13,28.45,28.27,28.97,29.03,28.30,28.46,29.02,28.70,28.31,28.71,29.00,28.59,28.52,28.69,29.13,28.64,29.19,28.93,28.67,28.69,28.59,28.29,28.29,28.40,28.24,28.23,28.20,28.34,28.08,27.56,28.12,28.01,27.68,28.13,28.30,27.62,27.84,28.31,28.16,27.68,28.27,28.55,27.98,28.19,28.66,28.64,28.24,28.89,29.42,29.21,28.79,29.46,29.28,29.17,28.58,28.51,28.68,28.13,27.66,27.98,28.08,27.98,27.33,28.08,27.79,28.17,27.62,28.23,27.77,28.60,28.19,28.40,28.20,29.20,28.67,27.65,28.52,29.20,28.60,28.23,29.17,28.96,28.56,28.53,29.27,28.78,28.55,29.15,29.15,28.86,28.95,29.43,29.59,29.60,29.34,29.80,29.62,29.07,29.32,29.64,29.19,28.60,29.57,29.61,28.99,28.92,29.75,29.54,28.85,29.33,29.62,29.26,29.27,29.19,28.96,28.93,28.53,28.78,28.28,28.81,29.04,28.69,28.99,29.29,29.60,29.01,29.73,29.75,29.31,29.17,29.17,28.70,28.51,28.65,28.58,27.98,27.71,28.08,27.64,27.12,28.15,27.99,28.00,28.22,27.91,28.52,28.05,28.19,28.36,28.33,28.56,28.65,28.70,28.56,28.81,28.67,28.73,29.22,29.12,28.95,29.27,29.47,29.27,29.18,29.52,29.51,29.48,29.36,29.16,29.02,28.68,28.54,28.58,28.52,28.56,28.49,28.06,28.35,28.58,28.15,27.96,28.03,28.24,27.77,27.87,28.11,28.09,27.80,28.15,28.50,28.42,28.11,28.54,28.75,28.34,28.80,28.91,28.73,29.23,29.52,29.29,29.06,29.64,29.69,29.27,29.43,30.10,29.77,30.09,29.86,29.54,29.25,29.62,29.48,29.30,29.36,29.36,29.35,29.34,29.48,29.56,29.27,29.14,29.42,29.02,28.99,28.95,29.24,28.47,28.84,29.34,28.57,28.54,28.67,28.95,28.31,28.56,28.58,28.80,28.35,28.64,29.06,28.95,28.78,28.74,28.83,28.95,28.62,28.71,29.16,29.00,28.54,29.07,29.26,29.06,28.88,29.47,29.61,29.43,29.20,29.93,29.89,29.31,29.78,29.69,29.69,29.42,29.18,29.30,29.07,28.53,28.84,28.88,28.19,28.29,28.33,28.21,27.71,28.04,28.14,27.53,27.92,28.41,28.05,27.89,27.98,28.66,28.66,28.14,28.44,28.80,28.17,27.75,27.80,28.38,27.69,27.54,28.00,27.95,27.84,28.10,28.17,28.02,28.51,28.65,28.87,28.99,29.31,29.32,29.48,29.64,29.85,29.87,29.92,29.76,30.16,29.66,29.23,29.88,29.90,29.10,29.26,29.74,29.73,29.15,28.53,28.67,29.16,28.37,27.94,29.09,29.53,28.63,28.99,29.76,29.36,29.97,29.84,30.10,30.29,30.43,30.13,30.45,30.32,30.32,30.62,30.54,30.50,30.52,30.51,30.28,30.18,30.40,29.88,30.38,30.23,30.20,29.70,29.58,29.97,29.69,29.55,29.34,29.29,29.63,29.47,29.34,29.43,29.72,29.57,29.38,29.68,29.89,29.57,29.74,30.00,29.98,29.74,30.05,30.30,30.26,30.11,30.33,30.14,30.11,29.65,30.00,30.07,29.76,29.68,29.95,30.01,29.71,29.66,30.08,29.93,29.70,29.81,29.94,29.78,29.77,30.08,29.75,29.62,30.00,30.24,30.33,30.40,30.00,30.38,30.50,30.06,30.07,30.55,30.48,30.27,30.39,30.60,30.37,30.16,30.39,30.49,30.36,30.28,30.47,30.40,30.25,30.29,30.35,25.48,24.23,22.24,20.66,19.58,18.30,17.95,17.40,16.55,16.02,16.24,16.11,16.01,16.13,15.38,15.77,15.91,14.19,13.11,12.24,11.40,9.87,10.22,10.72,8.72,7.32,5.61,5.68,5.15,4.49,4.84,5.07,4.33,3.98,4.68,4.74,4.08,3.98,4.29,4.71,4.31,3.89,4.55,4.80,4.26,3.94,4.82,4.86,3.95,4.21,4.81,4.76,3.81,4.38,4.92,4.48,5.17,5.07,5.57,5.28,5.64,5.47,4.81,5.23,5.58,5.11,4.92,5.30,5.41,4.98,5.09,5.62,5.51,4.95,5.34,5.77,5.32,5.30,5.96,6.04,5.60,6.19,6.00,6.16,5.57,5.39,5.51,5.14,4.80,4.30,4.28,5.06,4.91,4.50,4.93,5.27,5.06,4.88,5.34,5.61,5.50,6.81,6.67,6.35,6.10,6.21,5.88,5.48,5.72,5.62,4.98,5.64,5.59,5.07,5.60,5.87,5.35,5.49,5.04,4.89,5.35,5.20,4.13,4.54,5.11,4.49,3.87,4.30,4.47,3.82,4.29,3.92,4.33,4.54,5.04,4.87,5.46,5.09,5.10,5.55,5.59,5.63,5.68,6.00,5.89,5.38,5.52,6.00,5.50,5.55,5.98,5.96,5.58,5.29,5.16,5.36,5.18,4.75,4.91,5.08,4.69,4.36,5.08,4.76,4.17,4.12,4.61,4.25,3.91,3.83,3.35,3.70,3.36,3.31,3.36,3.32,3.64,3.72,3.49,3.89,4.14,3.96,4.13,4.41,4.46,4.50,4.62,4.98,5.14,5.06,5.11,5.37,5.74,5.71,6.72,5.97,5.54,5.47,5.57,5.32,5.11,4.97,4.86,4.52,4.61,4.55,4.15,4.03,4.04,3.82,3.47,3.51,3.39,3.15,2.88,3.03,2.84,2.51,2.56,2.71,2.49,2.12,2.56,2.42,2.16,2.14,2.47,2.53,2.23,2.02,1.77,1.81,1.86,1.66,1.35,1.56,1.58,1.23,1.10,1.40,1.49,1.09,1.13,1.45,1.41,1.19,1.33,1.35,0.99,1.03,0.95,0.98,0.80,0.76,0.81,0.97,0.89,0.88,1.05,1.24,1.16,1.27,1.51,1.53,1.60,1.73,1.92,2.06,2.15,2.38,2.49,2.52,2.61,2.63,2.29,2.13,2.31,2.26,1.86,1.86,2.00,1.84,1.53,1.76,1.86,1.56,1.43,1.77,1.79,1.55,1.80,1.78,1.55,1.27,1.52,1.81,1.87,1.76,2.11,2.33,1.97,1.95,2.39,2.36,2.66,2.53,2.53,2.47,2.12,2.01,2.20,2.09,1.76,1.92,2.14,1.83,2.05,1.68,1.59,1.89,1.76,1.71,2.32,2.82,1.97,2.18,2.43,2.17,2.56,2.60,2.37,2.27,2.64,2.86,2.81,3.37,3.17,2.77,3.11,3.25,2.79,2.84,3.24,3.05,2.75,2.83,2.60,2.33,2.44,2.28,1.82,1.80,1.82,1.56,1.20,1.58,1.67,1.46,1.39,1.67,1.82,1.82,2.22,2.05,2.28,1.84,2.26,2.27,1.83,1.92,2.31,2.13,2.02,2.37,2.49,2.26,2.61,2.79,2.79,2.77,3.12,3.39,3.27,3.28,3.89,3.97,4.63,4.16,3.53,3.46,3.87,3.42,3.00,3.24,3.23,2.77,2.66,3.10,3.05,2.63,2.90,3.05,2.69,2.63,3.14,3.21,3.03,3.38,3.94,3.61,3.39,4.18,4.42,3.90,4.11,4.83,4.78,4.41,4.98,5.48,5.29,5.21,4.77,5.24,5.31,4.69,4.77,5.30,5.09,4.49,4.89,5.27,4.56,4.49,5.07,5.12,4.60,4.67,5.32,5.31,4.84,5.29,5.57,5.40,4.79,4.80,5.04,4.57,4.16,4.49,4.62,3.89,3.95,4.25,4.05,3.61,4.09,4.22,3.61,3.47,4.06,4.34,3.72,4.30,4.27,3.88,3.41,3.47,3.26,2.85,3.13,3.30,2.90,2.86,3.06,3.32,3.00,3.12,3.37,3.49,3.16,3.55,3.85,3.64,3.61,4.25,4.33,4.22,4.58,5.07,4.82,5.05,4.81,5.06,4.60,4.27,4.34,4.36,3.70,3.59,3.87,3.74,3.16,2.83,2.69,3.09,3.21,3.25,3.31,3.68,3.75,3.69,3.97,4.31,4.74,5.19,5.32,5.89,5.84,5.85,6.55,6.81,6.62,7.55,8.10,8.07,8.52,8.30,7.93,8.33,8.45,8.07,8.70,9.33,8.70,8.07,8.71,8.29,7.70,7.26,6.71,6.22,6.94,6.50,5.93,6.11,6.49,6.18,5.47,6.23,6.40,6.03,5.78,6.32,6.40,5.79,5.99,6.63,6.64,6.21,6.51,6.68,6.86,6.58,7.44,7.40,6.70,7.05,7.74,7.36,6.99,7.65,8.34,7.75,7.93,8.59,8.87,8.16,8.59,9.38,9.41,8.89,9.22,10.48,10.69,10.64,9.53,9.80,10.61,9.74,9.28,9.96,10.56,9.62,8.92,9.58,9.74,9.06,8.83,9.59,9.32,8.38,8.58,9.29,8.57,8.18,9.12],[30.52,30.52,30.36,30.39,30.22,29.76,30.27,30.03,29.68,29.86,30.31,30.35,29.74,30.15,30.12,29.93,29.88,30.07,29.85,29.71,29.82,29.94,29.97,30.17,30.24,30.35,30.22,30.18,30.07,30.04,29.82,30.00,29.98,29.85,29.61,29.65,29.54,29.44,29.71,29.63,29.48,29.26,29.38,29.32,29.43,29.41,29.46,29.35,29.17,29.50,29.47,29.50,29.21,29.48,29.68,29.51,29.74,29.74,29.85,29.35,29.79,29.84,29.70,29.68,29.81,29.68,29.54,29.77,29.83,29.76,29.71,29.76,29.91,29.78,29.71,29.97,29.86,29.88,29.99,29.99,30.00,30.23,29.89,30.20,30.17,30.11,30.23,30.00,30.08,29.79,29.75,29.98,29.90,29.75,29.92,29.94,29.79,29.80,29.87,29.97,30.03,30.32,30.32,30.10,30.14,30.14,30.07,29.95,30.22,30.21,29.89,30.07,29.99,29.78,29.84,30.04,30.03,30.11,29.95,30.11,29.99,29.99,29.70,29.78,29.78,29.56,29.53,29.76,29.76,29.27,29.63,29.13,29.37,29.43,29.73,29.21,29.57,29.05,28.67,29.08,28.86,29.02,28.50,29.11,29.25,28.44,28.46,29.20,29.06,28.62,29.13,29.53,29.51,29.07,29.44,29.26,28.58,28.86,29.37,29.02,28.51,29.06,29.20,29.00,28.50,29.09,29.17,28.94,28.73,29.21,28.85,28.59,28.53,29.18,29.04,28.17,28.86,29.03,28.43,28.29,28.92,28.84,28.25,28.19,28.89,28.60,28.18,28.39,28.75,28.35,28.20,28.40,28.88,28.34,28.96,28.66,28.43,28.45,28.13,27.99,27.96,28.00,27.89,27.95,28.05,28.10,27.98,27.68,28.01,27.85,27.55,28.10,28.00,27.43,27.92,28.31,28.04,27.54,28.31,28.44,28.03,28.30,28.70,28.62,28.27,28.84,29.34,29.16,28.96,29.47,29.31,29.17,28.61,28.33,28.77,28.23,27.79,28.05,28.38,27.96,27.36,28.21,27.78,27.83,27.67,28.01,27.48,28.17,27.99,28.12,28.21,28.82,28.51,28.26,28.08,29.07,28.54,28.21,28.98,28.99,28.38,28.46,29.13,28.71,28.44,29.13,29.04,28.59,28.75,29.37,29.40,29.44,29.22,29.59,29.55,28.80,29.14,29.37,28.92,28.55,29.26,29.28,28.78,28.74,29.42,29.29,28.53,28.84,29.35,29.17,29.01,29.02,28.84,28.51,28.30,28.41,28.15,28.45,28.85,28.45,28.65,28.87,29.34,28.79,29.54,29.48,29.18,29.01,28.79,28.65,28.50,28.44,28.42,27.88,27.70,28.01,27.62,27.10,27.90,27.64,27.42,27.62,27.51,27.81,27.45,27.86,27.61,27.61,28.14,28.22,28.42,28.08,28.24,28.36,28.49,29.19,29.07,28.51,29.01,29.42,29.16,28.94,29.38,29.33,29.36,29.16,29.08,29.03,28.46,28.26,28.56,28.49,28.18,28.24,27.80,27.87,28.10,27.80,27.45,27.50,27.58,27.50,27.42,27.80,27.87,27.86,28.14,28.14,28.14,28.06,28.34,28.35,28.25,28.61,28.68,28.29,28.90,29.32,28.92,28.69,29.47,29.55,28.97,29.23,29.91,29.64,29.87,29.68,29.27,29.04,29.54,29.35,28.77,29.02,29.02,28.84,28.88,28.97,29.22,28.82,28.59,29.17,28.66,28.55,28.72,29.00,28.28,28.54,29.18,28.59,28.43,28.51,28.97,28.37,28.35,28.49,28.78,28.11,28.55,28.96,28.76,28.65,28.56,28.59,28.76,28.41,28.53,28.97,28.81,28.44,28.85,29.22,29.01,28.88,29.19,29.56,29.47,29.12,29.66,29.64,29.07,29.50,29.34,29.34,29.14,29.02,29.02,28.89,28.45,28.74,28.68,28.13,28.16,28.28,28.09,27.79,28.03,28.00,27.40,27.89,28.13,27.96,27.59,27.72,28.47,28.32,27.76,28.21,28.62,27.97,27.52,27.95,28.19,27.68,27.45,27.99,27.92,27.87,28.06,28.31,28.28,28.43,28.52,28.87,28.91,29.10,29.13,29.32,29.37,29.60,29.64,29.72,29.55,29.99,29.69,29.20,29.69,29.88,29.14,29.21,29.70,29.84,29.27,28.67,28.61,29.17,28.43,28.03,28.98,29.37,28.76,29.07,29.66,29.37,29.89,29.76,29.99,30.12,30.17,29.90,30.15,30.04,29.99,30.28,30.23,30.17,30.22,30.20,29.96,29.88,30.21,29.81,30.18,30.09,29.96,29.39,29.35,29.80,29.38,29.28,29.06,28.98,29.24,29.10,28.98,29.05,29.28,29.14,29.03,29.38,29.58,29.35,29.40,29.56,29.69,29.50,29.71,29.91,29.97,29.92,30.07,29.97,29.91,29.51,29.79,29.91,29.52,29.38,29.75,29.72,29.42,29.34,29.87,29.63,29.34,29.60,29.67,29.49,29.55,29.90,29.50,29.44,29.81,30.09,30.18,30.25,29.81,30.13,30.32,29.86,29.83,30.40,30.35,30.09,30.26,30.38,30.16,29.99,30.22,30.29,30.16,30.04,30.21,30.15,30.10,30.14,30.15,25.10,24.18,22.41,21.12,20.18,18.79,18.43,18.04,17.62,16.60,16.30,16.96,16.13,17.03,16.18,16.11,16.49,15.08,14.24,13.79,12.46,10.72,10.33,10.66,8.22,6.89,5.58,5.80,5.33,4.58,5.06,5.28,4.36,4.11,4.77,4.84,4.15,4.16,4.49,5.15,4.69,4.14,4.63,4.98,4.42,4.03,4.66,4.91,4.21,4.15,4.77,4.77,3.98,4.39,5.06,4.80,5.36,5.38,5.96,5.64,6.07,5.79,5.25,5.70,5.87,5.33,5.15,5.70,5.70,5.20,5.38,5.99,5.73,5.31,5.70,6.09,5.52,5.65,6.30,6.45,6.02,6.71,6.41,6.61,5.75,5.68,5.74,5.39,4.69,4.34,4.27,5.21,5.01,4.63,4.86,5.46,5.28,5.11,5.58,5.95,5.90,7.30,6.83,6.69,6.45,6.55,6.16,5.77,5.94,5.85,5.40,5.93,5.83,5.24,5.86,6.18,5.56,5.81,5.08,4.82,5.43,5.18,4.18,4.53,5.16,4.57,4.15,4.36,4.71,4.03,4.61,4.15,4.64,4.93,5.38,5.32,5.92,5.58,5.64,6.15,6.25,6.48,6.49,6.84,6.65,6.06,6.42,6.79,6.10,5.97,6.61,6.75,6.17,5.93,5.78,5.82,5.64,5.18,5.10,5.41,5.00,4.73,5.16,5.11,4.53,4.40,4.87,4.61,4.19,4.10,3.58,3.95,3.67,3.53,3.51,3.67,3.92,3.94,3.89,4.33,4.39,4.31,4.50,4.73,4.92,4.97,5.15,5.49,5.71,5.68,5.96,6.20,6.41,6.40,7.62,6.89,6.34,6.15,6.45,6.26,5.84,5.70,5.54,5.17,5.19,5.16,4.74,4.54,4.59,4.36,4.07,3.93,3.91,3.52,3.19,3.30,3.18,2.72,2.82,2.97,2.74,2.27,2.62,2.64,2.36,2.26,2.64,2.71,2.43,2.16,1.91,2.04,2.03,1.77,1.45,1.78,1.81,1.34,1.28,1.86,1.76,1.24,1.30,1.74,1.68,1.40,1.56,1.57,1.16,1.22,1.06,1.07,0.99,0.79,0.76,0.82,0.94,0.99,1.01,1.22,1.23,1.27,1.57,1.64,1.70,1.81,1.96,2.25,2.25,2.45,2.63,2.60,2.82,2.79,2.39,2.25,2.53,2.37,1.99,2.07,2.22,2.03,1.66,2.06,2.14,1.74,1.72,2.15,2.06,1.77,2.10,2.09,1.76,1.50,1.83,2.14,2.26,2.15,2.54,2.78,2.42,2.41,2.88,2.89,3.19,2.85,2.95,2.99,2.53,2.39,2.63,2.59,2.11,2.23,2.47,2.22,2.46,2.03,1.91,2.21,2.08,1.97,2.59,3.17,2.22,2.45,2.74,2.45,2.88,2.93,2.68,2.49,3.05,3.24,3.17,3.82,3.53,3.00,3.51,3.61,3.02,3.11,3.62,3.48,2.98,3.10,2.88,2.46,2.78,2.64,2.00,2.08,2.10,1.81,1.35,1.68,1.99,1.68,1.60,1.98,2.17,2.14,2.55,2.40,2.51,2.08,2.55,2.52,2.16,2.19,2.57,2.47,2.24,2.74,2.88,2.57,2.99,3.21,3.28,3.23,3.51,3.91,3.67,3.64,4.38,4.49,5.31,4.74,3.94,3.95,4.40,3.94,3.45,3.77,3.81,3.19,3.09,3.64,3.66,3.03,3.40,3.56,3.07,3.02,3.54,3.60,3.46,3.89,4.45,4.09,3.93,4.80,4.89,4.56,4.83,5.43,5.43,5.07,5.60,6.12,6.03,5.91,5.49,6.05,6.04,5.40,5.62,6.14,5.76,5.16,5.73,6.03,5.33,5.12,5.85,5.82,5.33,5.39,6.02,5.81,5.58,5.86,6.26,5.91,5.36,5.53,5.67,5.09,4.83,5.22,5.25,4.48,4.50,4.88,4.73,4.13,4.62,4.83,4.23,3.99,4.79,4.88,4.20,4.74,4.84,4.39,3.68,3.98,3.73,3.30,3.57,3.70,3.12,3.18,3.58,3.62,3.18,3.49,3.85,3.80,3.41,3.93,4.22,4.03,3.89,4.55,4.65,4.49,4.92,5.38,5.20,5.43,5.23,5.47,5.05,4.61,4.65,4.74,4.06,3.96,4.11,3.91,3.37,3.17,3.07,3.39,3.46,3.62,3.70,3.98,4.07,4.14,4.57,4.81,5.42,5.89,5.91,6.53,6.53,6.42,7.30,7.54,7.42,8.57,8.87,9.05,9.45,9.17,8.69,9.08,9.37,8.92,9.68,10.39,9.49,9.08,9.82,9.20,8.51,8.06,7.45,6.87,7.59,7.42,6.79,6.70,7.31,7.06,6.47,6.88,7.43,7.08,6.65,7.11,7.49,6.77,6.80,7.58,7.60,7.01,7.43,7.73,7.86,7.44,8.47,8.42,7.75,8.07,8.89,8.49,7.91,8.72,9.42,8.65,8.77,9.84,9.94,9.28,9.72,10.71,10.46,9.99,10.60,11.63,12.03,11.93,10.62,10.90,11.99,10.83,10.31,10.99,11.83,10.81,9.91,10.81,11.07,9.96,9.70,10.81,10.35,9.30,9.58,10.58,9.67,9.00,10.01],[30.83,30.71,30.52,30.56,30.38,29.98,30.39,30.13,29.81,29.85,30.32,30.30,29.76,30.21,30.16,29.96,29.83,30.21,29.98,29.85,29.85,29.99,30.00,30.22,30.29,30.42,30.30,30.36,30.32,30.20,29.99,30.22,30.19,30.07,29.83,30.07,29.91,29.76,29.90,29.81,29.64,29.53,29.58,29.52,29.57,29.60,29.68,29.45,29.32,29.65,29.66,29.70,29.44,29.72,29.84,29.69,30.01,29.95,30.04,29.44,29.98,29.99,29.81,29.81,30.08,29.85,29.69,29.98,30.05,29.91,29.85,29.95,29.99,30.01,29.96,30.17,30.05,30.13,30.20,30.29,30.30,30.41,30.26,30.39,30.32,30.26,30.46,30.20,30.25,30.05,29.95,30.13,30.06,29.88,30.05,30.12,29.92,29.90,30.04,30.19,30.16,30.50,30.48,30.25,30.36,30.39,30.28,30.14,30.43,30.36,30.04,30.34,30.22,29.99,30.09,30.30,30.23,30.24,30.07,30.18,30.10,30.17,29.91,29.90,30.00,29.77,29.73,29.91,29.93,29.47,29.82,29.41,29.67,29.68,29.94,29.42,29.77,29.26,28.82,29.29,29.01,29.24,28.73,29.32,29.44,28.60,28.70,29.38,29.22,28.75,29.31,29.73,29.73,29.21,29.63,29.43,28.67,28.87,29.57,29.26,28.52,29.10,29.32,29.17,28.71,29.27,29.39,29.15,28.93,29.43,29.08,28.84,28.79,29.33,29.39,28.58,29.02,29.18,28.74,28.57,29.01,28.97,28.39,28.31,28.98,28.75,28.24,28.57,28.89,28.45,28.39,28.58,29.11,28.59,29.11,28.85,28.65,28.72,28.43,28.15,28.22,28.24,28.12,28.05,28.16,28.37,28.11,27.82,28.24,28.02,27.71,28.37,28.34,27.79,28.24,28.52,28.35,27.83,28.57,28.79,28.31,28.66,29.01,28.95,28.60,29.09,29.56,29.50,29.12,29.74,29.55,29.40,28.72,28.58,29.02,28.33,27.87,28.39,28.32,27.98,27.49,28.23,27.85,28.00,27.72,28.24,27.68,28.52,28.28,28.69,28.35,29.18,28.94,28.13,28.77,28.92,29.00,28.56,29.41,29.35,28.66,28.88,29.46,28.96,28.72,29.33,29.35,28.87,28.99,29.56,29.66,29.63,29.35,29.74,29.73,29.10,29.42,29.63,29.31,28.81,29.46,29.63,29.23,29.06,29.56,29.53,28.87,29.09,29.61,29.39,29.17,29.32,29.18,28.80,28.66,28.79,28.40,28.65,29.11,28.68,28.86,29.08,29.54,29.05,29.69,29.62,29.27,29.11,29.03,29.09,28.67,28.71,28.61,28.22,27.85,28.21,27.81,27.33,28.19,28.11,27.54,27.89,27.79,27.96,27.72,28.10,27.90,27.72,28.24,28.67,28.82,28.31,28.53,28.72,29.04,29.52,29.47,28.86,29.20,29.64,29.40,29.09,29.61,29.53,29.38,29.39,29.38,29.11,28.50,28.39,28.67,28.55,28.13,28.02,27.83,28.24,28.06,27.90,27.72,27.47,27.66,27.71,27.65,27.93,28.18,27.95,28.38,28.41,28.14,28.20,28.51,28.60,28.34,28.74,28.83,28.44,29.12,29.50,29.17,28.92,29.71,29.79,29.13,29.46,30.11,29.90,30.07,29.97,29.50,29.36,29.83,29.49,28.98,29.33,29.32,29.15,28.79,29.31,29.57,29.07,28.91,29.48,28.93,28.90,28.95,29.40,28.73,28.83,29.44,28.81,28.74,28.58,29.07,28.61,28.48,28.58,28.81,28.22,28.62,28.92,28.73,28.68,28.51,28.65,28.91,28.47,28.61,29.08,28.95,28.48,29.08,29.23,29.09,28.95,29.40,29.63,29.51,29.33,29.84,29.86,29.30,29.74,29.55,29.61,29.39,29.17,29.21,29.23,28.63,28.87,28.77,28.38,28.36,28.45,28.21,28.05,28.33,28.11,27.66,28.18,28.23,28.11,27.64,27.88,28.50,28.32,27.89,28.34,28.80,28.27,27.76,28.22,28.46,27.96,27.71,28.30,28.24,28.09,28.32,28.58,28.55,28.77,28.89,29.25,29.20,29.34,29.46,29.62,29.73,29.90,29.91,30.01,29.82,30.12,29.89,29.43,29.93,30.06,29.39,29.48,29.94,29.99,29.52,28.65,28.74,29.47,28.64,28.38,29.38,29.61,28.89,29.38,29.87,29.51,30.01,29.88,30.08,30.26,30.30,30.01,30.34,30.21,30.10,30.45,30.43,30.33,30.40,30.32,30.11,30.07,30.34,29.85,30.31,30.18,30.13,29.46,29.49,29.91,29.50,29.44,29.21,29.07,29.41,29.27,29.10,29.30,29.49,29.32,29.24,29.56,29.76,29.45,29.53,29.80,29.84,29.62,29.81,30.08,30.12,30.02,30.22,30.08,30.03,29.56,29.81,29.97,29.52,29.50,29.87,29.76,29.44,29.49,30.00,29.73,29.54,29.74,29.80,29.66,29.65,29.98,29.69,29.55,29.89,30.22,30.26,30.38,29.91,30.32,30.43,30.01,29.98,30.51,30.44,30.21,30.37,30.52,30.26,30.11,30.40,30.34,30.27,30.16,30.32,30.29,30.22,30.24,30.33,24.92,24.28,22.15,20.85,19.95,18.33,18.47,17.89,17.30,16.55,16.82,16.89,16.88,17.31,16.64,16.52,16.56,15.54,14.74,14.65,14.19,11.90,11.05,11.50,8.65,7.19,5.61,5.67,5.05,4.55,4.78,4.98,4.41,4.16,4.52,4.86,4.26,4.15,4.50,4.88,4.43,3.98,4.40,4.55,4.06,3.81,4.15,4.46,3.82,3.82,4.34,4.33,3.65,3.97,4.68,4.51,5.04,5.04,5.55,5.16,5.62,5.34,4.84,5.20,5.50,4.93,4.80,5.27,5.34,4.76,5.01,5.65,5.34,4.92,5.40,5.85,5.20,5.41,6.16,6.30,5.84,6.59,6.21,6.38,5.54,5.33,5.49,5.11,4.69,4.17,4.22,4.97,4.69,4.33,4.59,5.21,4.96,4.77,5.31,5.68,5.58,7.22,6.78,6.40,6.23,6.23,5.92,5.53,5.91,5.77,5.13,5.64,5.62,5.03,5.64,5.93,5.36,5.57,4.94,4.75,5.23,4.87,4.01,4.37,4.90,4.17,3.79,4.16,4.48,3.70,4.47,4.06,4.66,4.77,5.33,5.03,5.69,5.48,5.45,6.05,6.22,6.16,6.15,6.47,6.19,5.71,6.02,6.31,5.74,5.68,6.25,6.27,5.80,5.60,5.49,5.42,5.35,4.94,4.68,5.00,4.84,4.30,4.83,4.73,4.31,3.96,4.46,4.30,3.93,3.78,3.34,3.57,3.56,3.40,3.31,3.61,3.63,3.78,3.73,3.99,4.08,4.20,4.37,4.55,4.76,4.86,5.03,5.28,5.52,5.49,5.73,5.89,6.25,6.27,7.45,6.65,6.03,5.95,6.28,5.90,5.55,5.45,5.34,4.92,4.94,4.94,4.57,4.26,4.40,4.28,3.87,3.61,3.71,3.46,2.98,3.08,3.12,2.65,2.64,2.88,2.71,2.21,2.52,2.72,2.40,2.16,2.61,2.82,2.55,2.20,1.88,2.07,2.22,1.77,1.47,1.87,1.88,1.41,1.37,1.83,1.82,1.35,1.46,1.90,1.79,1.57,1.83,1.77,1.33,1.41,1.18,1.08,1.08,0.98,0.81,0.76,0.82,0.96,0.98,1.02,1.16,1.23,1.41,1.44,1.59,1.62,1.72,2.05,2.15,2.33,2.48,2.54,2.51,2.58,2.19,2.07,2.25,2.30,1.79,1.93,2.09,1.95,1.57,1.95,2.06,1.57,1.58,2.05,2.09,1.81,2.12,2.14,1.84,1.53,1.89,2.34,2.44,2.11,2.63,2.90,2.44,2.28,2.93,2.80,2.97,2.80,2.84,2.83,2.39,2.25,2.48,2.50,1.95,2.15,2.46,2.24,2.59,2.26,2.06,2.43,2.32,2.22,2.72,3.27,2.39,2.51,2.82,2.63,3.01,2.96,2.81,2.78,3.16,3.34,3.20,3.92,3.60,3.23,3.72,3.71,3.19,3.29,3.74,3.61,3.17,3.20,2.85,2.64,2.83,2.66,2.14,2.15,2.25,1.99,1.51,1.99,2.17,1.93,1.82,2.16,2.37,2.42,2.82,2.59,2.85,2.26,2.77,2.81,2.31,2.36,2.89,2.64,2.44,2.87,3.14,2.74,3.03,3.43,3.46,3.32,3.65,4.04,3.95,3.87,4.54,4.72,5.55,4.97,4.21,4.09,4.65,4.27,3.64,3.88,3.98,3.35,3.17,3.79,3.80,3.21,3.62,3.87,3.30,3.28,3.97,4.00,3.73,4.31,4.77,4.38,4.19,5.07,5.17,4.81,5.00,5.69,5.53,5.16,5.75,6.26,6.10,6.11,5.54,6.08,6.14,5.56,5.64,6.24,5.91,5.20,5.77,6.23,5.51,5.17,5.98,6.07,5.39,5.41,6.23,5.87,5.49,5.80,6.28,5.83,5.27,5.45,5.69,5.06,4.81,5.18,5.23,4.46,4.59,4.96,4.70,4.20,4.80,4.93,4.28,4.15,4.92,5.09,4.36,4.93,5.03,4.66,4.04,4.24,4.01,3.43,3.69,3.94,3.34,3.26,3.61,3.85,3.29,3.51,3.87,3.88,3.46,3.90,4.20,4.02,3.88,4.48,4.64,4.47,4.93,5.48,5.16,5.46,5.26,5.53,5.06,4.65,4.65,4.74,4.24,3.95,4.14,4.09,3.47,3.26,3.21,3.63,3.61,3.78,3.97,4.26,4.23,4.42,4.82,4.92,5.61,6.17,6.16,6.79,6.78,6.63,7.39,7.63,7.65,8.75,9.23,9.23,9.72,9.34,8.84,9.48,9.54,9.20,10.08,10.85,9.71,9.29,10.06,9.42,8.62,8.05,7.59,6.77,7.49,7.45,6.75,6.59,7.23,7.09,6.34,6.79,7.53,7.05,6.55,7.04,7.63,6.81,7.04,7.79,7.79,7.20,7.75,7.86,8.18,7.66,8.72,8.68,7.83,8.26,9.07,8.68,8.03,8.93,9.67,8.96,9.06,10.14,10.32,9.55,10.00,10.99,10.73,10.36,10.97,12.17,12.68,12.49,10.99,11.25,12.47,11.32,10.72,11.58,12.41,11.16,10.31,11.16,11.53,10.36,10.14,11.28,10.67,9.58,10.04,10.93,10.07,9.36,10.48],[30.79,30.69,30.61,30.52,30.38,30.04,30.48,30.28,29.98,29.98,30.48,30.49,29.85,30.27,30.28,30.21,29.94,30.28,30.11,29.82,29.98,30.07,30.11,30.20,30.42,30.62,30.47,30.57,30.39,30.29,30.09,30.31,30.35,30.13,29.98,30.22,30.12,29.88,30.01,30.05,29.80,29.68,29.86,29.72,29.70,29.62,29.85,29.58,29.39,29.81,29.66,29.69,29.48,29.86,29.88,29.76,30.06,29.95,30.09,29.67,30.04,30.11,29.92,29.93,30.10,30.06,29.87,30.09,30.23,30.03,30.03,30.15,30.17,30.10,30.19,30.35,30.08,30.34,30.45,30.46,30.51,30.62,30.39,30.54,30.47,30.37,30.61,30.37,30.39,30.05,30.08,30.27,30.18,29.99,30.15,30.31,30.06,30.03,30.21,30.31,30.25,30.56,30.53,30.37,30.47,30.49,30.32,30.23,30.50,30.55,30.17,30.40,30.41,30.08,30.25,30.43,30.42,30.47,30.30,30.40,30.33,30.22,29.98,30.06,30.05,29.81,29.91,30.13,30.01,29.61,29.88,29.36,29.55,29.60,29.93,29.43,29.76,29.15,28.79,29.16,28.72,29.17,28.73,29.36,29.41,28.62,28.64,29.44,29.20,28.79,29.31,29.74,29.73,29.32,29.70,29.58,28.73,29.05,29.51,29.22,28.64,29.28,29.42,29.30,28.81,29.32,29.43,29.21,28.88,29.46,28.95,28.74,28.84,29.44,29.57,28.58,28.94,29.27,29.01,28.51,29.10,29.14,28.24,28.47,29.07,28.73,28.32,28.55,29.02,28.58,28.41,28.53,29.18,28.68,29.23,28.94,28.63,28.71,28.56,28.26,28.09,28.27,28.22,28.15,28.08,28.30,28.09,27.55,28.10,27.98,27.68,28.30,28.28,27.64,28.04,28.37,28.22,27.57,28.32,28.58,28.01,28.11,28.78,28.62,28.16,28.91,29.42,29.21,28.79,29.57,29.32,29.02,28.49,28.40,28.69,27.98,27.51,27.97,28.21,27.78,27.18,28.15,27.75,27.98,27.67,28.43,27.81,28.55,28.27,28.60,28.17,29.19,28.53,28.06,28.63,29.30,28.12,28.25,29.26,29.01,28.69,28.49,29.38,29.08,28.50,29.14,29.21,28.86,29.02,29.38,29.60,29.58,29.38,29.79,29.70,29.12,29.40,29.69,29.23,28.70,29.61,29.64,28.99,29.04,29.82,29.58,29.00,29.35,29.76,29.33,29.21,29.33,29.09,29.00,28.78,28.83,28.37,28.93,29.14,28.70,28.88,29.32,29.66,29.11,29.81,29.84,29.46,29.19,29.19,28.78,28.50,28.70,28.61,27.98,27.71,28.21,27.73,27.30,28.11,27.94,27.75,28.04,28.09,28.37,27.99,28.09,27.99,28.15,28.31,28.53,28.68,28.42,28.63,28.71,28.90,29.48,29.35,28.83,29.12,29.64,29.32,29.10,29.64,29.63,29.51,29.42,29.22,28.99,28.56,28.33,28.40,28.42,28.25,28.01,28.16,28.18,28.27,27.74,27.76,27.68,27.66,27.61,27.72,27.79,27.90,27.57,28.02,28.39,28.12,28.00,28.40,28.72,28.22,28.67,28.88,28.67,29.08,29.50,29.22,29.01,29.75,29.80,29.14,29.38,30.22,29.95,30.22,30.06,29.59,29.40,29.80,29.55,29.19,29.27,29.31,29.21,29.05,29.38,29.54,29.16,28.97,29.37,28.85,28.86,28.85,29.19,28.41,28.76,29.26,28.50,28.53,28.61,28.84,28.24,28.48,28.53,28.68,28.27,28.63,28.96,28.79,28.74,28.68,28.74,28.94,28.51,28.70,29.06,28.93,28.49,28.98,29.19,28.95,28.83,29.28,29.49,29.36,29.22,29.88,29.90,29.36,29.88,29.71,29.71,29.43,29.18,29.29,29.06,28.43,28.82,28.84,28.22,28.29,28.38,28.15,27.72,28.08,28.08,27.43,27.89,28.30,28.01,27.87,28.07,28.68,28.50,27.95,28.24,28.69,28.10,27.68,27.80,28.22,27.54,27.40,28.06,27.77,27.87,28.20,28.24,28.05,28.45,28.73,28.79,29.06,29.26,29.32,29.48,29.66,29.94,30.00,30.02,29.79,30.19,29.67,29.39,29.93,29.88,29.13,29.17,29.78,29.74,29.16,28.42,28.58,29.21,28.21,27.87,29.15,29.44,28.67,29.04,29.73,29.32,29.87,29.73,30.05,30.21,30.40,30.11,30.47,30.30,30.30,30.62,30.52,30.49,30.50,30.49,30.24,30.11,30.38,29.86,30.34,30.19,30.16,29.62,29.54,29.97,29.61,29.52,29.30,29.19,29.55,29.40,29.18,29.39,29.65,29.47,29.32,29.64,29.84,29.53,29.62,29.94,29.89,29.63,29.97,30.23,30.21,30.07,30.23,30.08,29.96,29.43,29.77,29.95,29.63,29.47,29.82,29.89,29.59,29.51,29.96,29.81,29.60,29.67,29.80,29.76,29.69,29.98,29.59,29.53,29.97,30.19,30.32,30.39,29.91,30.36,30.48,29.99,29.94,30.53,30.45,30.16,30.37,30.57,30.29,30.04,30.35,30.43,30.30,30.23,30.47,30.39,30.19,30.23,30.36,24.89,23.97,21.83,20.34,19.35,18.38,17.90,17.23,16.46,15.75,16.21,16.34,15.75,16.27,15.58,15.70,15.57,14.12,13.63,13.94,12.82,11.07,10.42,11.19,8.64,7.12,5.37,5.21,4.61,4.22,4.34,4.74,4.16,3.89,4.40,4.44,3.86,4.11,4.17,4.47,4.12,3.74,4.32,4.36,3.85,3.79,4.18,4.28,3.71,3.76,4.25,4.10,3.57,3.88,4.48,4.15,4.70,4.62,5.11,4.87,5.19,4.96,4.54,4.83,5.15,4.68,4.40,4.91,4.98,4.42,4.56,5.28,5.12,4.61,5.00,5.43,4.75,4.96,5.61,5.73,5.34,5.87,5.68,5.73,5.20,4.84,5.17,4.79,4.41,3.91,4.10,4.63,4.48,4.08,4.44,4.96,4.59,4.47,4.84,5.16,5.06,6.47,6.16,5.84,5.70,5.78,5.45,5.15,5.33,5.22,4.75,5.26,5.23,4.76,5.21,5.55,5.05,5.20,4.76,4.72,4.97,4.77,3.84,4.37,4.67,4.14,3.64,4.06,4.14,3.49,4.01,3.80,4.29,4.29,4.84,4.68,5.22,4.97,4.96,5.35,5.43,5.41,5.60,5.82,5.63,5.26,5.39,5.78,5.24,5.37,5.69,5.61,5.28,4.97,4.86,4.97,5.00,4.45,4.34,4.65,4.48,4.06,4.66,4.32,4.03,3.76,4.23,3.92,3.73,3.53,3.24,3.69,2.86,3.19,3.01,3.03,3.60,3.66,3.49,3.94,3.80,3.91,3.95,4.13,4.37,4.38,4.52,4.86,4.90,4.89,5.11,5.27,5.49,5.50,6.50,5.79,5.41,5.39,5.39,5.15,5.15,4.88,4.79,4.43,4.58,4.46,4.05,3.90,3.91,3.75,3.44,3.29,3.23,3.07,2.72,2.85,2.79,2.40,2.33,2.53,2.40,1.82,2.17,2.26,2.01,1.88,2.23,2.31,2.08,1.88,1.66,1.73,1.73,1.47,1.27,1.57,1.55,1.10,1.19,1.52,1.50,1.15,1.37,1.60,1.53,1.34,1.61,1.64,1.27,1.40,1.23,1.15,0.95,0.92,0.93,0.80,0.76,0.79,0.94,0.96,0.90,1.00,1.23,1.23,1.30,1.48,1.61,1.82,1.86,2.06,2.20,2.29,2.32,2.34,2.04,1.87,2.03,1.99,1.61,1.68,1.83,1.65,1.30,1.67,1.70,1.33,1.33,1.69,1.73,1.52,1.87,1.91,1.71,1.33,1.67,2.00,1.98,1.80,2.26,2.49,1.96,1.90,2.49,2.36,2.62,2.37,2.40,2.42,1.98,1.99,2.11,1.99,1.70,1.84,2.10,1.86,2.21,1.83,1.82,2.17,2.00,1.99,2.55,3.00,2.19,2.40,2.62,2.41,2.73,2.78,2.64,2.58,2.88,3.14,3.02,3.71,3.38,3.04,3.45,3.59,2.97,3.03,3.59,3.42,3.05,3.01,2.93,2.65,2.70,2.45,2.11,2.09,2.15,1.78,1.47,1.88,1.89,1.66,1.70,2.02,2.16,2.13,2.43,2.27,2.36,1.95,2.31,2.39,2.00,1.99,2.37,2.30,2.14,2.43,2.63,2.46,2.72,2.96,2.97,2.99,3.35,3.74,3.48,3.65,4.29,4.28,4.99,4.48,3.86,3.75,4.14,3.73,3.29,3.43,3.45,2.98,2.88,3.32,3.21,2.80,3.11,3.22,2.80,2.85,3.34,3.34,3.19,3.63,4.22,3.80,3.54,4.41,4.60,4.09,4.33,4.98,4.97,4.55,5.16,5.61,5.47,5.33,4.93,5.44,5.47,4.92,5.07,5.48,5.23,4.72,5.11,5.43,4.73,4.62,5.31,5.24,4.74,4.84,5.47,5.37,5.04,5.32,5.76,5.41,4.75,5.01,5.28,4.51,4.30,4.68,4.81,3.96,4.10,4.32,4.10,3.74,4.18,4.35,3.70,3.64,4.34,4.52,3.86,4.53,4.56,4.08,3.47,3.70,3.48,3.03,3.23,3.44,2.99,3.00,3.18,3.45,3.09,3.21,3.40,3.56,3.22,3.44,3.92,3.64,3.53,4.16,4.38,4.10,4.57,4.97,4.73,4.99,4.85,4.98,4.60,4.34,4.27,4.47,3.78,3.53,3.90,3.79,3.12,2.91,2.88,3.24,3.22,3.27,3.40,3.76,3.86,3.77,4.18,4.36,4.76,5.27,5.29,5.85,5.80,5.97,6.49,6.87,6.60,7.63,8.31,8.28,8.66,8.57,8.17,8.61,8.70,8.38,8.98,9.59,8.99,8.54,9.05,8.62,8.00,7.55,6.99,6.40,7.21,6.80,6.26,6.34,6.68,6.44,5.85,6.48,6.71,6.39,6.05,6.54,6.62,6.06,6.24,6.88,6.84,6.27,6.57,6.88,6.99,6.61,7.52,7.61,6.98,7.19,7.94,7.70,7.25,7.98,8.69,8.03,8.24,8.85,9.17,8.58,8.86,9.61,9.74,9.25,9.46,10.63,10.86,10.83,9.70,10.01,10.95,10.02,9.57,10.24,10.78,9.89,9.15,9.80,10.03,9.47,9.15,9.81,9.49,8.68,8.87,9.47,8.76,8.37,9.29],[30.57,30.63,30.45,30.48,30.41,29.78,30.38,30.22,29.83,29.84,30.34,30.42,29.77,30.29,30.28,30.21,29.92,30.24,30.18,29.82,29.89,29.98,30.19,30.33,30.44,30.55,30.43,30.44,30.34,30.29,30.13,30.25,30.23,30.08,29.92,30.09,29.87,29.77,29.97,29.99,29.76,29.56,29.85,29.71,29.70,29.71,29.73,29.61,29.38,29.76,29.66,29.69,29.37,29.80,29.87,29.76,30.01,29.95,30.08,29.68,30.03,30.10,29.88,29.92,30.11,29.99,29.78,30.09,30.17,30.00,30.01,30.15,30.16,30.06,30.14,30.31,30.06,30.24,30.37,30.37,30.38,30.50,30.28,30.49,30.42,30.27,30.52,30.28,30.36,30.00,30.04,30.27,30.08,30.02,30.10,30.20,30.04,30.02,30.13,30.23,30.25,30.53,30.52,30.31,30.41,30.41,30.27,30.17,30.44,30.46,30.08,30.29,30.29,29.97,30.14,30.34,30.32,30.42,30.16,30.32,30.29,30.14,29.88,30.01,30.05,29.78,29.82,29.99,29.94,29.57,29.85,29.40,29.56,29.61,29.94,29.50,29.76,29.24,28.82,29.18,28.87,29.15,28.65,29.27,29.37,28.67,28.60,29.35,29.22,28.76,29.21,29.67,29.63,29.25,29.64,29.50,28.83,28.98,29.51,29.35,28.67,29.24,29.46,29.34,28.85,29.30,29.43,29.20,28.93,29.44,29.08,28.79,28.87,29.44,29.35,28.49,29.11,29.29,28.67,28.52,29.12,29.06,28.35,28.55,29.09,28.77,28.44,28.63,28.90,28.43,28.27,28.49,29.00,28.54,29.09,28.80,28.46,28.59,28.39,28.03,28.15,28.20,28.07,28.17,28.29,28.39,28.13,27.71,28.28,28.16,27.89,28.34,28.40,27.79,28.06,28.52,28.29,27.76,28.35,28.67,28.10,28.31,28.85,28.76,28.23,28.92,29.37,29.19,28.89,29.50,29.15,29.04,28.56,28.62,28.61,28.19,27.94,28.24,28.44,28.13,27.56,28.19,27.93,27.97,27.68,28.26,27.70,28.40,28.06,28.40,28.17,29.05,28.53,28.01,28.41,29.14,28.57,27.87,28.90,28.83,28.62,28.57,29.29,28.95,28.69,29.08,29.10,28.94,28.93,29.34,29.52,29.52,29.35,29.72,29.70,29.13,29.36,29.61,29.10,28.73,29.56,29.53,29.11,28.97,29.70,29.55,28.77,29.27,29.71,29.37,29.28,29.26,29.07,28.79,28.42,28.70,28.30,28.78,29.07,28.59,28.90,29.22,29.62,29.11,29.73,29.72,29.36,29.23,29.15,28.84,28.68,28.68,28.57,27.95,27.84,28.14,27.76,27.21,28.01,27.89,27.76,27.94,27.74,28.22,27.91,28.00,27.70,28.00,28.31,28.54,28.69,28.37,28.64,28.69,28.87,29.46,29.37,28.91,29.20,29.60,29.28,29.10,29.55,29.54,29.41,29.39,29.18,28.96,28.54,28.48,28.58,28.38,28.35,28.34,28.16,28.24,28.35,27.97,27.84,27.85,27.77,27.66,27.64,27.93,27.98,27.80,28.12,28.36,28.27,28.20,28.45,28.60,28.32,28.77,28.93,28.49,29.16,29.52,29.22,28.99,29.70,29.77,29.23,29.40,30.14,29.88,30.15,29.98,29.62,29.34,29.76,29.51,29.28,29.29,29.27,29.21,29.04,29.32,29.59,29.09,28.86,29.41,28.87,28.78,28.92,29.20,28.41,28.80,29.37,28.65,28.64,28.61,29.09,28.56,28.52,28.62,28.95,28.45,28.68,29.09,28.93,28.73,28.73,28.77,28.98,28.77,28.74,29.12,29.08,28.75,29.16,29.34,29.16,29.04,29.45,29.75,29.70,29.45,29.92,29.97,29.42,29.83,29.67,29.69,29.47,29.30,29.29,29.12,28.63,28.76,28.94,28.39,28.44,28.57,28.33,27.97,28.23,28.20,27.61,28.04,28.38,28.13,27.85,27.88,28.60,28.42,28.08,28.40,28.77,28.25,27.77,28.00,28.41,27.86,27.74,28.21,28.09,28.10,28.40,28.51,28.56,28.68,28.88,29.12,29.19,29.35,29.36,29.50,29.59,29.85,29.90,29.96,29.76,30.21,29.83,29.42,29.89,30.02,29.33,29.38,29.82,29.89,29.31,28.72,28.73,29.25,28.55,28.25,29.20,29.60,28.90,29.23,29.80,29.51,30.00,29.97,30.16,30.29,30.40,30.13,30.41,30.24,30.23,30.56,30.41,30.41,30.47,30.43,30.21,30.09,30.36,29.77,30.31,30.17,30.14,29.52,29.48,29.93,29.62,29.53,29.23,29.27,29.55,29.39,29.25,29.34,29.66,29.49,29.31,29.63,29.88,29.52,29.62,29.93,29.96,29.77,30.00,30.26,30.25,30.16,30.31,30.16,30.08,29.67,29.96,30.08,29.84,29.63,29.86,29.93,29.71,29.50,30.02,29.83,29.64,29.65,29.78,29.66,29.64,29.98,29.61,29.52,29.91,30.19,30.28,30.36,29.94,30.31,30.43,29.97,29.88,30.50,30.43,30.18,30.35,30.52,30.27,30.05,30.32,30.42,30.29,30.21,30.47,30.35,30.20,30.29,30.33,25.47,24.43,22.36,21.02,20.02,18.76,18.12,17.83,17.03,16.92,16.34,16.69,16.70,16.88,15.71,15.85,15.62,14.41,13.44,14.41,12.25,10.91,10.27,10.65,8.51,6.96,5.33,5.31,4.71,4.19,4.38,4.71,4.02,3.73,4.40,4.46,3.88,3.91,4.05,4.41,4.01,3.60,4.25,4.43,3.91,3.79,4.09,4.34,3.50,3.57,4.33,4.27,3.39,3.91,4.43,4.04,4.72,4.64,5.12,4.93,5.19,5.04,4.46,4.87,5.16,4.63,4.72,4.89,5.01,4.56,4.64,5.26,5.15,4.65,4.99,5.45,4.97,5.01,5.55,5.68,5.31,5.83,5.75,5.69,5.21,5.02,5.22,4.85,4.34,3.90,3.98,4.48,4.46,4.09,4.35,4.88,4.64,4.38,4.86,5.21,5.04,6.46,6.12,5.89,5.77,5.84,5.49,5.14,5.32,5.27,4.68,5.29,5.27,4.81,5.23,5.49,5.08,5.22,4.64,4.54,5.03,4.60,3.74,4.25,4.67,4.03,3.59,4.18,4.21,3.42,3.97,3.69,4.13,4.28,4.71,4.58,5.01,4.87,4.84,5.25,5.35,5.41,5.52,5.83,5.59,5.16,5.47,5.81,5.23,5.42,5.70,5.66,5.28,5.05,4.96,5.10,5.00,4.48,4.48,4.69,4.49,3.99,4.70,4.39,4.02,3.63,4.25,3.98,3.43,3.35,3.17,3.38,2.99,3.23,3.00,3.10,3.46,3.56,3.27,3.69,3.77,3.72,3.96,4.26,4.32,4.27,4.50,4.81,4.82,4.75,4.97,5.30,5.38,5.36,6.37,5.72,5.35,5.28,5.27,5.02,4.97,4.74,4.63,4.33,4.43,4.38,3.96,3.93,3.81,3.69,3.27,3.30,3.14,2.98,2.63,2.75,2.60,2.16,2.23,2.43,2.12,1.65,1.97,2.10,1.92,1.76,2.14,2.24,1.92,1.71,1.47,1.61,1.69,1.31,1.06,1.40,1.35,0.99,1.07,1.37,1.34,1.04,1.23,1.47,1.45,1.28,1.52,1.56,1.25,1.40,1.24,1.27,1.04,0.90,0.96,0.93,0.79,0.76,0.80,0.90,0.91,0.86,1.02,1.08,1.14,1.27,1.40,1.59,1.63,1.89,2.15,2.18,2.27,2.22,1.94,1.69,2.01,1.92,1.55,1.56,1.74,1.63,1.24,1.58,1.72,1.44,1.31,1.69,1.75,1.58,1.82,1.93,1.69,1.34,1.60,1.95,1.97,1.77,2.15,2.34,1.95,1.93,2.39,2.30,2.49,2.36,2.36,2.36,2.01,1.88,2.09,2.04,1.65,1.78,2.09,1.82,2.12,1.79,1.73,2.10,2.00,1.98,2.48,3.00,2.26,2.46,2.73,2.48,2.83,2.90,2.67,2.63,2.93,3.26,3.14,3.89,3.52,3.14,3.45,3.63,3.01,2.93,3.63,3.49,3.24,3.20,3.22,3.16,2.88,2.62,2.23,2.33,2.22,1.76,1.45,1.80,1.94,1.58,1.62,1.94,1.99,1.95,2.38,2.11,2.22,1.77,2.19,2.36,1.90,1.93,2.40,2.30,2.13,2.51,2.75,2.50,2.92,3.00,3.05,3.13,3.32,3.70,3.53,3.54,4.16,4.40,5.29,4.84,3.88,3.89,4.51,3.91,3.38,3.71,3.73,3.05,3.00,3.48,3.38,2.88,3.19,3.25,2.85,2.88,3.30,3.34,3.15,3.58,4.04,3.67,3.58,4.33,4.49,4.12,4.26,4.90,4.86,4.59,5.08,5.47,5.41,5.26,4.91,5.44,5.48,4.92,5.02,5.43,5.28,4.76,5.23,5.47,4.78,4.60,5.32,5.29,4.85,5.02,5.54,5.40,5.11,5.38,5.77,5.41,4.82,4.98,5.17,4.51,4.25,4.69,4.70,4.00,4.05,4.45,4.12,3.65,4.18,4.34,3.64,3.54,4.26,4.41,3.80,4.42,4.43,4.05,3.47,3.57,3.62,3.06,3.31,3.43,3.07,2.94,3.19,3.35,2.98,3.21,3.40,3.52,3.22,3.57,3.88,3.74,3.60,4.15,4.38,4.32,4.73,5.06,5.01,5.09,4.97,5.17,4.71,4.27,4.47,4.52,3.97,3.70,3.78,3.86,3.06,2.70,2.77,3.31,3.42,3.44,3.39,3.87,3.70,3.79,4.12,4.33,4.83,5.31,5.45,5.93,5.97,5.96,6.71,7.03,6.69,7.77,8.29,8.40,8.79,8.71,8.20,8.58,8.81,8.29,9.03,9.75,9.17,8.55,9.29,8.71,8.13,7.65,6.95,6.52,7.30,6.85,6.26,6.37,6.74,6.47,5.93,6.47,6.71,6.31,6.16,6.55,6.63,6.09,6.16,6.86,6.86,6.37,6.62,6.91,6.93,6.71,7.54,7.55,6.97,7.16,7.85,7.68,7.08,7.89,8.62,8.00,8.12,8.82,9.31,8.60,8.78,9.61,9.83,9.36,9.55,10.79,11.00,10.99,10.00,10.16,11.01,10.13,9.83,10.17,10.82,9.88,9.14,9.85,9.98,9.39,9.12,9.88,9.43,8.55,8.84,9.51,8.67,8.25,9.13],[30.69,30.70,30.56,30.54,30.41,30.08,30.44,30.23,29.96,29.99,30.45,30.41,29.92,30.34,30.32,30.13,29.89,30.24,30.10,29.86,29.94,30.11,30.08,30.30,30.38,30.51,30.44,30.35,30.30,30.25,29.95,30.16,30.24,30.00,29.82,29.95,29.85,29.69,29.81,29.71,29.56,29.47,29.62,29.41,29.52,29.57,29.71,29.46,29.28,29.68,29.65,29.58,29.36,29.67,29.84,29.60,29.88,29.87,29.93,29.39,29.86,29.92,29.77,29.73,29.90,29.77,29.65,29.93,29.97,29.89,29.79,29.90,30.00,29.99,29.88,30.14,30.01,30.09,30.21,30.24,30.27,30.39,30.19,30.38,30.35,30.17,30.37,30.22,30.31,30.03,30.03,30.10,30.03,29.88,30.05,30.12,29.95,29.95,30.00,30.12,30.14,30.43,30.41,30.20,30.26,30.29,30.18,30.11,30.37,30.40,30.03,30.22,30.20,29.94,30.02,30.26,30.19,30.29,30.20,30.31,30.10,30.08,29.95,29.97,29.93,29.72,29.80,29.93,29.87,29.38,29.68,29.29,29.46,29.51,29.82,29.31,29.69,29.13,28.74,29.15,28.91,29.09,28.54,29.13,29.30,28.47,28.51,29.25,29.07,28.62,29.15,29.63,29.64,29.11,29.51,29.34,28.64,28.88,29.53,29.13,28.51,29.19,29.25,29.05,28.66,29.23,29.28,29.05,28.84,29.32,28.93,28.75,28.82,29.36,29.45,28.56,29.04,29.16,28.63,28.49,28.99,29.02,28.32,28.26,28.90,28.66,28.20,28.42,28.74,28.31,28.17,28.42,28.94,28.42,28.98,28.67,28.42,28.50,28.14,27.96,28.00,27.99,27.86,27.97,28.06,28.24,28.07,27.72,28.13,28.01,27.70,28.24,28.24,27.65,28.18,28.42,28.27,27.76,28.49,28.62,28.27,28.44,28.81,28.71,28.38,28.90,29.37,29.26,29.01,29.59,29.37,29.20,28.64,28.49,28.82,28.21,27.68,28.26,28.22,28.00,27.53,28.45,27.97,28.05,27.73,28.42,27.65,28.36,28.38,28.55,28.17,29.10,28.84,28.39,28.59,29.14,28.81,28.35,28.53,29.22,28.56,28.61,29.26,28.92,28.56,29.20,29.18,28.66,28.86,29.50,29.46,29.47,29.21,29.62,29.70,28.97,29.22,29.51,29.13,28.71,29.37,29.50,28.99,29.00,29.52,29.49,28.82,29.04,29.61,29.48,29.20,29.27,29.17,28.87,28.69,28.58,28.29,28.76,29.05,28.54,28.81,29.06,29.53,29.02,29.62,29.55,29.26,29.09,29.00,28.93,28.78,28.73,28.73,28.20,27.83,28.05,27.76,27.42,28.20,27.78,27.55,27.72,27.42,27.69,27.51,27.84,27.50,27.55,28.17,28.45,28.78,28.35,28.52,28.62,28.95,29.41,29.40,28.88,29.15,29.57,29.31,29.16,29.44,29.44,29.43,29.32,29.21,29.11,28.55,28.54,28.59,28.46,28.14,28.02,27.81,27.97,28.02,27.89,27.68,27.55,27.59,27.58,27.60,27.92,28.02,28.02,28.23,28.38,28.12,28.21,28.47,28.45,28.40,28.76,28.90,28.42,29.01,29.45,29.13,28.96,29.68,29.75,29.10,29.35,30.09,29.83,30.03,29.93,29.49,29.36,29.78,29.40,29.02,29.26,29.20,29.02,28.73,29.16,29.49,28.91,28.72,29.37,28.84,28.67,28.88,29.25,28.49,28.71,29.31,28.78,28.71,28.57,29.17,28.57,28.49,28.61,28.88,28.31,28.70,29.05,28.77,28.64,28.56,28.66,28.89,28.62,28.60,29.12,28.95,28.60,29.02,29.34,29.09,29.08,29.35,29.63,29.61,29.32,29.73,29.74,29.17,29.64,29.40,29.48,29.21,29.09,29.05,28.96,28.64,28.86,28.72,28.37,28.40,28.37,28.11,27.95,28.22,28.05,27.50,28.15,28.26,28.02,27.64,27.80,28.46,28.21,27.83,28.43,28.68,28.08,27.70,28.15,28.35,27.81,27.67,28.18,28.10,28.12,28.35,28.58,28.67,28.65,28.75,29.04,29.06,29.10,29.28,29.45,29.54,29.79,29.81,29.88,29.62,30.00,29.73,29.31,29.75,29.87,29.34,29.27,29.80,29.83,29.42,28.74,28.65,29.20,28.61,28.28,29.11,29.58,29.04,29.19,29.75,29.55,30.02,29.87,30.06,30.20,30.26,29.97,30.31,30.15,30.08,30.43,30.35,30.29,30.33,30.29,30.09,30.02,30.28,29.81,30.26,30.16,30.06,29.40,29.44,29.91,29.43,29.40,29.12,29.02,29.31,29.18,28.95,29.13,29.33,29.16,29.09,29.40,29.65,29.35,29.50,29.68,29.77,29.58,29.76,29.97,29.97,29.96,30.11,30.00,29.99,29.62,29.86,29.93,29.57,29.49,29.81,29.72,29.46,29.41,29.94,29.73,29.43,29.65,29.71,29.54,29.58,29.92,29.53,29.50,29.85,30.16,30.23,30.34,29.90,30.25,30.38,29.89,29.92,30.47,30.39,30.13,30.33,30.47,30.18,30.04,30.28,30.27,30.23,30.07,30.25,30.22,30.16,30.25,30.26,25.27,24.55,22.45,21.28,20.43,18.86,19.05,18.43,17.73,17.41,16.91,17.04,17.03,17.91,16.84,16.49,16.58,15.32,14.44,14.67,13.74,12.86,11.30,11.42,8.84,7.05,5.46,5.20,4.70,4.22,4.40,4.72,4.05,3.84,4.29,4.38,3.93,3.93,4.14,4.46,4.08,3.62,3.99,4.25,3.73,3.62,3.83,4.14,3.45,3.58,4.00,3.99,3.32,3.83,4.27,4.04,4.65,4.55,5.05,4.84,5.17,4.90,4.42,4.79,4.99,4.47,4.30,4.77,4.86,4.32,4.52,5.20,4.94,4.63,4.95,5.43,4.87,5.02,5.64,5.84,5.41,6.04,5.84,5.93,5.26,4.95,5.12,4.74,4.47,3.97,3.93,4.71,4.32,4.07,4.11,4.80,4.49,4.26,4.66,5.16,4.97,6.63,6.14,5.78,5.75,5.74,5.38,5.02,5.38,5.31,4.69,5.24,5.31,4.63,5.15,5.65,5.04,5.37,4.58,4.57,4.83,4.56,3.75,4.13,4.57,3.98,3.56,3.87,4.08,3.58,3.97,3.64,4.15,4.34,4.86,4.60,5.23,4.97,4.94,5.60,5.62,5.74,5.82,6.08,5.82,5.35,5.80,5.98,5.40,5.47,5.84,5.87,5.44,5.23,5.05,5.10,5.08,4.55,4.30,4.67,4.51,3.85,4.56,4.43,3.91,3.60,4.26,4.06,3.66,3.54,3.43,3.31,3.05,3.15,3.11,3.35,3.36,3.47,3.44,3.86,3.83,3.82,4.14,4.33,4.40,4.51,4.67,4.96,5.12,5.16,5.41,5.61,5.78,5.86,6.97,6.29,5.73,5.69,5.92,5.59,5.25,5.09,5.03,4.62,4.68,4.57,4.27,4.11,4.07,3.97,3.65,3.47,3.44,3.26,2.84,2.88,2.83,2.42,2.30,2.52,2.32,1.86,2.03,2.27,1.98,1.81,2.20,2.38,2.18,1.86,1.63,1.83,1.81,1.42,1.26,1.57,1.63,1.15,1.19,1.56,1.63,1.26,1.43,1.70,1.68,1.53,1.75,1.82,1.46,1.59,1.39,1.40,1.24,1.01,1.03,1.05,0.92,0.78,0.76,0.81,0.92,0.95,0.95,1.05,1.21,1.23,1.34,1.66,1.69,1.84,2.11,2.15,2.21,2.24,1.83,1.75,2.05,1.97,1.51,1.69,1.88,1.68,1.35,1.74,1.87,1.56,1.59,1.99,1.98,1.72,2.09,2.16,1.84,1.64,1.89,2.22,2.28,2.13,2.51,2.72,2.31,2.28,2.73,2.63,2.79,2.60,2.60,2.69,2.23,2.07,2.36,2.40,1.95,2.00,2.37,2.18,2.48,2.07,2.04,2.30,2.17,2.18,2.70,3.21,2.36,2.55,2.78,2.54,2.95,3.04,2.84,2.78,3.10,3.40,3.28,4.05,3.69,3.21,3.73,3.89,3.28,3.37,3.85,3.67,3.46,3.40,3.42,3.20,2.94,2.75,2.43,2.29,2.29,1.79,1.61,1.96,2.10,1.70,1.78,2.07,2.17,2.25,2.50,2.31,2.51,1.92,2.36,2.49,2.09,2.01,2.52,2.44,2.27,2.58,2.75,2.63,2.92,3.03,3.20,3.30,3.52,3.84,3.72,3.83,4.41,4.61,5.60,5.07,4.09,4.04,4.71,4.06,3.58,3.81,3.89,3.28,3.12,3.65,3.54,3.03,3.36,3.49,2.95,2.98,3.56,3.53,3.30,3.92,4.35,3.95,3.89,4.63,4.65,4.35,4.72,5.17,5.06,4.84,5.35,5.70,5.67,5.62,5.22,5.74,5.74,5.15,5.36,5.81,5.43,4.93,5.40,5.73,5.05,4.83,5.61,5.55,5.08,5.17,5.86,5.70,5.27,5.41,5.88,5.44,4.78,5.16,5.31,4.60,4.42,4.83,4.86,4.16,4.27,4.63,4.43,3.96,4.40,4.64,4.08,3.90,4.62,4.81,4.20,4.80,4.79,4.51,3.86,3.98,3.71,3.24,3.55,3.62,3.11,3.10,3.50,3.55,3.17,3.40,3.63,3.61,3.26,3.72,3.96,3.85,3.69,4.17,4.35,4.28,4.76,5.15,5.07,5.23,5.12,5.38,4.90,4.41,4.44,4.48,3.96,3.74,4.04,3.84,3.36,3.04,3.11,3.31,3.42,3.52,3.52,3.83,3.85,3.95,4.40,4.57,5.15,5.61,5.71,6.22,6.33,6.18,7.02,7.26,7.19,8.36,8.74,8.97,9.37,9.05,8.59,9.13,9.31,8.97,9.65,10.43,9.45,8.96,9.72,9.08,8.28,7.84,7.31,6.60,7.34,7.19,6.53,6.39,6.97,6.84,6.13,6.60,7.13,6.72,6.42,6.74,7.10,6.33,6.61,7.29,7.35,6.77,7.07,7.33,7.46,7.01,7.99,8.06,7.41,7.70,8.50,8.33,7.72,8.32,9.22,8.67,8.62,9.52,9.82,9.20,9.44,10.45,10.42,9.93,10.35,11.57,11.89,11.80,10.53,10.74,11.87,10.76,10.30,10.88,11.77,10.58,9.96,10.58,10.96,10.01,9.60,10.56,10.14,9.18,9.45,10.25,9.41,8.79,9.85],[30.73,30.77,30.64,30.60,30.46,30.22,30.54,30.34,30.18,30.13,30.47,30.48,30.02,30.34,30.37,30.28,30.02,30.35,30.21,30.09,29.98,30.21,30.08,30.26,30.40,30.59,30.45,30.52,30.37,30.31,30.02,30.25,30.37,30.15,29.93,30.18,30.06,29.93,30.02,29.90,29.71,29.82,29.74,29.62,29.64,29.84,29.76,29.53,29.41,29.82,29.64,29.66,29.48,29.73,29.78,29.63,29.94,29.92,30.02,29.44,29.95,30.03,29.75,29.83,30.04,29.90,29.76,29.92,30.15,29.95,29.93,30.02,30.07,30.01,30.06,30.29,30.04,30.29,30.42,30.44,30.46,30.55,30.36,30.53,30.44,30.28,30.54,30.31,30.35,30.07,30.05,30.17,30.03,29.85,30.04,30.23,29.99,29.91,30.09,30.26,30.22,30.51,30.46,30.25,30.36,30.40,30.28,30.10,30.41,30.44,30.00,30.33,30.30,30.01,30.15,30.38,30.25,30.37,30.20,30.31,30.14,30.11,29.90,29.95,29.97,29.66,29.83,29.95,29.86,29.41,29.74,29.37,29.58,29.60,29.93,29.45,29.74,29.18,28.84,29.18,28.87,29.17,28.64,29.27,29.40,28.55,28.58,29.37,29.17,28.75,29.28,29.77,29.69,29.19,29.64,29.41,28.81,29.03,29.63,29.22,28.66,29.29,29.30,29.17,28.87,29.39,29.34,29.13,28.96,29.40,29.15,28.91,29.01,29.50,29.57,28.83,29.19,29.52,29.04,28.62,29.15,29.11,28.34,28.38,28.98,28.77,28.35,28.64,28.90,28.52,28.34,28.54,29.07,28.53,29.15,28.79,28.50,28.59,28.39,28.11,28.15,28.21,28.04,28.00,28.19,28.30,28.06,27.81,28.22,28.06,27.76,28.46,28.32,27.75,28.39,28.54,28.39,27.81,28.62,28.67,28.27,28.53,29.04,28.91,28.56,29.10,29.45,29.30,29.13,29.66,29.44,29.32,28.87,28.74,28.89,28.40,27.86,28.33,28.22,28.12,27.46,28.44,27.93,28.22,27.77,28.38,27.82,28.59,28.36,28.80,28.24,29.24,28.95,28.26,28.74,29.32,28.89,28.47,29.41,28.69,28.77,28.87,29.43,29.07,28.82,29.28,29.25,28.94,29.03,29.54,29.60,29.56,29.33,29.76,29.77,29.09,29.40,29.67,29.33,28.96,29.55,29.67,29.13,29.14,29.75,29.69,28.96,29.24,29.82,29.53,29.33,29.42,29.34,28.91,28.69,28.82,28.42,28.86,29.20,28.74,29.02,29.26,29.69,29.21,29.79,29.84,29.51,29.25,29.15,29.02,28.84,28.97,28.69,28.18,27.96,28.24,27.79,27.42,28.22,27.92,27.87,28.05,27.87,28.11,27.90,28.34,27.69,27.90,28.34,28.76,28.97,28.49,28.71,28.84,29.19,29.64,29.54,28.92,29.22,29.77,29.39,29.17,29.72,29.69,29.57,29.63,29.44,29.11,28.66,28.55,28.64,28.50,28.40,28.20,27.94,28.41,28.31,27.98,27.82,27.67,27.77,27.77,27.58,28.01,28.15,28.04,28.34,28.52,28.32,28.30,28.60,28.79,28.47,28.94,29.10,28.52,29.25,29.67,29.30,29.02,29.93,29.92,29.24,29.50,30.24,30.00,30.26,30.10,29.66,29.50,29.91,29.57,29.21,29.46,29.35,29.29,28.97,29.23,29.68,29.23,28.77,29.43,28.98,28.90,28.81,29.31,28.55,28.79,29.36,28.79,28.68,28.49,29.08,28.62,28.63,28.58,28.88,28.45,28.69,29.03,28.86,28.64,28.70,28.70,28.91,28.63,28.70,29.09,29.03,28.64,29.12,29.30,29.15,29.00,29.47,29.71,29.68,29.43,29.90,29.85,29.32,29.78,29.58,29.61,29.39,29.27,29.28,29.09,28.71,28.93,28.88,28.35,28.44,28.58,28.28,28.07,28.35,28.18,27.61,28.14,28.39,27.89,27.80,27.85,28.60,28.25,27.91,28.38,28.82,28.25,27.78,28.19,28.39,27.78,27.76,28.26,28.14,28.21,28.46,28.63,28.73,28.76,28.84,29.18,29.19,29.29,29.37,29.53,29.57,29.89,29.88,29.94,29.77,30.10,29.78,29.43,29.88,29.94,29.50,29.42,29.90,29.99,29.42,28.76,28.74,29.41,28.73,28.30,29.29,29.70,29.00,29.31,29.86,29.57,30.02,29.94,30.14,30.34,30.36,30.07,30.43,30.26,30.21,30.57,30.39,30.37,30.42,30.39,30.11,30.07,30.30,29.75,30.25,30.13,30.12,29.42,29.45,29.95,29.53,29.46,29.18,29.18,29.45,29.33,29.21,29.36,29.54,29.42,29.30,29.58,29.77,29.53,29.64,29.86,29.87,29.72,29.89,30.11,30.14,30.08,30.26,30.13,30.06,29.65,29.85,30.03,29.68,29.56,29.84,29.80,29.56,29.52,30.07,29.71,29.59,29.74,29.70,29.62,29.67,29.99,29.54,29.49,29.90,30.22,30.32,30.38,29.89,30.33,30.46,29.92,29.80,30.48,30.43,30.16,30.31,30.50,30.27,29.94,30.23,30.38,30.26,30.09,30.41,30.37,30.25,30.24,30.38,25.01,24.22,21.73,20.50,19.59,18.31,17.81,17.50,16.68,15.83,16.14,16.26,15.94,16.71,15.68,15.54,15.68,14.35,13.89,13.66,12.69,12.03,10.97,10.97,8.67,6.78,5.10,4.94,4.43,3.94,4.27,4.48,3.66,3.47,4.14,4.32,3.35,3.66,4.19,4.18,3.80,3.50,4.20,3.96,3.72,3.63,3.71,3.79,3.47,3.71,3.91,3.68,3.30,3.56,4.13,3.88,4.44,4.40,4.84,4.60,4.95,4.73,4.19,4.52,4.86,4.33,3.95,4.60,4.70,4.12,4.24,4.95,4.62,4.49,4.69,5.17,4.60,4.84,5.48,5.66,5.11,5.74,5.54,5.60,4.99,4.72,4.93,4.52,4.24,3.78,3.87,4.45,4.12,3.94,4.00,4.52,4.22,4.07,4.51,5.05,4.82,6.23,5.95,5.68,5.63,5.57,5.27,4.90,5.21,5.24,4.59,5.12,5.21,4.50,5.08,5.49,5.03,5.16,4.50,4.35,4.87,4.37,3.66,4.03,4.32,3.79,3.49,3.91,3.89,3.39,3.79,3.65,4.16,4.21,4.76,4.52,4.97,4.85,4.78,5.24,5.39,5.38,5.58,5.79,5.52,5.22,5.56,5.70,5.27,5.40,5.68,5.56,5.24,4.93,4.78,4.87,4.92,4.20,3.99,4.52,4.34,3.68,4.22,4.19,3.82,3.48,4.05,3.91,3.45,3.42,3.24,3.31,2.89,2.92,2.94,3.04,3.52,3.57,3.37,3.77,3.72,3.79,3.89,4.06,4.26,4.25,4.51,4.90,4.89,4.89,5.19,5.38,5.50,5.50,6.49,5.95,5.49,5.41,5.52,5.22,5.15,4.95,4.82,4.44,4.57,4.49,4.04,3.90,3.99,3.81,3.36,3.41,3.47,3.24,2.61,2.79,2.76,2.32,2.27,2.56,2.38,1.78,2.01,2.33,2.09,1.83,2.26,2.46,2.28,1.91,1.71,1.89,1.96,1.52,1.40,1.80,1.76,1.28,1.49,1.81,1.68,1.34,1.67,1.88,1.70,1.60,1.96,1.94,1.60,1.74,1.61,1.54,1.37,1.20,1.14,1.09,1.02,0.97,0.79,0.76,0.81,0.94,0.97,0.94,1.12,1.29,1.29,1.48,1.68,1.84,2.01,1.96,2.06,2.08,1.79,1.56,1.86,1.88,1.42,1.52,1.73,1.61,1.27,1.65,1.86,1.55,1.51,1.91,1.96,1.79,2.13,2.26,1.94,1.66,1.95,2.39,2.38,2.09,2.59,2.70,2.22,2.20,2.74,2.51,2.70,2.47,2.45,2.49,2.09,1.93,2.18,2.21,1.81,1.89,2.24,2.10,2.51,2.18,2.15,2.46,2.36,2.36,2.90,3.33,2.55,2.73,3.11,2.89,3.30,3.33,3.03,3.03,3.52,3.76,3.62,4.38,4.04,3.64,4.16,4.19,3.48,3.66,4.07,3.93,3.47,3.55,3.26,3.07,3.14,2.77,2.29,2.39,2.53,2.08,1.81,2.22,2.29,1.93,1.99,2.26,2.39,2.46,2.69,2.54,2.67,2.15,2.60,2.68,2.34,2.34,2.77,2.66,2.51,2.85,3.16,2.88,3.08,3.50,3.63,3.62,3.88,4.33,4.31,4.31,4.82,5.02,5.76,5.30,4.54,4.46,4.96,4.54,3.97,4.16,4.19,3.59,3.39,3.93,3.89,3.28,3.67,3.79,3.23,3.24,3.85,3.84,3.58,4.14,4.65,4.21,4.08,4.86,5.00,4.61,4.81,5.39,5.32,4.95,5.52,5.96,5.83,5.73,5.32,5.86,5.93,5.39,5.55,5.97,5.65,5.09,5.60,5.97,5.28,5.04,5.83,5.84,5.25,5.37,6.21,5.86,5.40,5.53,6.12,5.52,4.85,5.29,5.51,4.57,4.46,5.05,5.11,4.11,4.40,4.85,4.49,3.97,4.62,4.70,4.05,4.05,4.75,4.82,4.20,4.85,4.89,4.55,3.91,4.10,3.94,3.37,3.62,3.76,3.25,3.16,3.57,3.67,3.22,3.39,3.75,3.70,3.27,3.67,4.03,3.90,3.77,4.14,4.50,4.29,4.75,5.20,5.00,5.37,5.29,5.32,4.96,4.51,4.46,4.62,4.11,3.79,4.05,3.98,3.35,3.29,3.14,3.56,3.51,3.67,3.78,4.08,4.02,4.23,4.60,4.75,5.29,5.88,5.89,6.39,6.40,6.49,7.07,7.45,7.19,8.28,8.96,8.86,9.30,8.98,8.67,9.32,9.23,9.16,9.54,10.30,9.54,9.17,9.76,9.08,8.39,7.94,7.41,6.70,7.52,7.28,6.70,6.68,7.13,6.95,6.45,6.82,7.23,6.92,6.58,6.95,7.33,6.58,6.82,7.55,7.52,6.95,7.27,7.63,7.69,7.27,8.11,8.31,7.68,7.84,8.60,8.52,7.90,8.56,9.18,8.84,8.87,9.51,9.99,9.31,9.49,10.43,10.63,10.10,10.24,11.52,11.91,11.73,10.43,10.75,11.73,10.98,10.33,10.91,11.67,10.71,10.13,10.57,10.81,10.29,9.91,10.59,10.27,9.41,9.65,10.26,9.61,9.08,10.03],[30.76,30.75,30.70,30.63,30.54,30.19,30.58,30.43,30.20,30.18,30.53,30.53,30.04,30.32,30.34,30.26,30.10,30.38,30.22,29.99,30.05,30.18,30.23,30.46,30.47,30.68,30.48,30.57,30.51,30.32,30.13,30.41,30.40,30.20,30.11,30.30,30.21,30.11,30.12,30.15,29.91,29.93,30.03,29.86,29.77,30.02,29.92,29.82,29.67,29.93,29.78,29.81,29.63,29.88,29.91,29.79,30.07,30.04,30.17,29.76,30.09,30.17,29.95,30.03,30.17,30.07,29.98,30.18,30.26,30.10,30.15,30.26,30.26,30.20,30.31,30.47,30.21,30.42,30.57,30.55,30.51,30.64,30.51,30.63,30.55,30.48,30.69,30.47,30.48,30.16,30.22,30.36,30.24,30.02,30.26,30.38,30.12,30.11,30.32,30.37,30.37,30.61,30.57,30.44,30.48,30.55,30.38,30.26,30.54,30.57,30.23,30.47,30.47,30.24,30.34,30.47,30.52,30.57,30.33,30.45,30.39,30.40,30.07,30.10,30.18,29.90,30.13,30.16,30.02,29.56,29.89,29.49,29.65,29.75,30.00,29.57,29.89,29.34,28.92,29.28,28.92,29.22,28.81,29.37,29.43,28.66,28.73,29.49,29.26,28.82,29.33,29.85,29.79,29.32,29.75,29.61,28.83,29.17,29.68,29.33,28.81,29.45,29.51,29.38,28.95,29.46,29.56,29.38,29.15,29.53,29.27,29.06,29.12,29.57,29.49,28.77,29.27,29.52,29.00,28.67,29.11,29.29,28.38,28.53,29.09,28.95,28.47,28.58,29.05,28.58,28.44,28.61,29.15,28.65,29.19,28.85,28.62,28.75,28.53,28.26,28.23,28.46,28.33,28.32,28.19,28.52,28.27,27.73,28.38,28.21,27.90,28.36,28.52,27.84,28.19,28.66,28.48,27.77,28.46,28.83,28.27,28.16,28.87,28.86,28.39,29.04,29.39,29.26,28.99,29.63,29.34,29.22,28.55,28.49,28.63,28.31,27.91,28.38,28.20,28.21,27.69,28.62,27.99,28.20,27.83,28.21,27.84,28.56,28.22,28.61,28.23,29.16,28.74,28.03,28.51,29.28,28.74,28.35,29.37,29.23,28.09,28.80,29.40,28.99,28.67,29.20,29.22,28.95,29.09,29.46,29.67,29.54,29.47,29.87,29.73,29.00,29.52,29.68,29.24,28.91,29.65,29.73,29.02,29.07,29.86,29.65,28.73,29.35,29.95,29.47,29.37,29.38,29.21,28.68,28.53,28.83,28.43,28.83,29.20,28.62,28.91,29.32,29.74,29.28,29.91,29.92,29.50,29.34,29.28,29.04,28.73,28.82,28.67,28.27,27.98,28.27,27.86,27.36,28.05,28.08,27.95,28.14,27.98,28.18,28.14,28.06,27.71,28.16,28.38,28.52,28.76,28.46,28.70,28.67,28.95,29.55,29.41,28.91,29.19,29.79,29.35,29.06,29.78,29.75,29.64,29.55,29.45,29.10,28.52,28.37,28.37,28.43,28.12,28.13,27.91,28.26,28.44,28.01,27.80,27.89,27.84,27.62,27.64,28.07,28.04,28.14,28.21,28.38,28.27,28.27,28.52,28.74,28.27,28.80,29.00,28.49,29.04,29.57,29.19,28.99,29.88,29.87,29.19,29.49,30.31,30.00,30.28,30.11,29.65,29.38,29.84,29.55,29.22,29.37,29.32,29.26,29.09,29.38,29.53,29.23,28.95,29.40,28.95,28.85,28.85,29.17,28.47,28.89,29.35,28.65,28.61,28.68,29.08,28.52,28.71,28.66,28.94,28.43,28.78,29.13,28.94,28.85,28.87,28.89,29.06,28.76,28.96,29.29,29.12,28.77,29.17,29.35,29.18,29.03,29.49,29.76,29.60,29.55,30.04,30.12,29.47,29.98,29.83,29.88,29.58,29.33,29.43,29.21,28.71,28.93,29.01,28.48,28.43,28.65,28.41,27.94,28.21,28.29,27.55,28.03,28.53,28.18,27.99,28.14,28.74,28.61,28.08,28.41,28.80,28.24,27.74,27.91,28.38,27.85,27.76,28.28,28.22,28.47,28.56,28.55,28.93,28.80,28.80,29.32,29.38,29.40,29.40,29.61,29.71,30.07,30.14,30.20,29.93,30.30,29.88,29.52,30.13,30.04,29.31,29.46,29.97,30.01,29.39,28.72,28.77,29.26,28.58,28.30,29.22,29.54,28.89,29.25,29.83,29.57,30.08,30.03,30.22,30.39,30.59,30.26,30.63,30.44,30.38,30.73,30.55,30.56,30.58,30.55,30.30,30.12,30.41,29.84,30.33,30.20,30.19,29.62,29.58,29.98,29.68,29.60,29.34,29.36,29.63,29.45,29.33,29.48,29.79,29.57,29.41,29.77,29.93,29.59,29.69,30.04,29.97,29.78,30.08,30.32,30.34,30.24,30.44,30.24,30.20,29.63,29.98,30.15,29.76,29.59,29.99,30.00,29.70,29.58,30.09,29.83,29.67,29.75,29.83,29.68,29.66,30.07,29.65,29.54,29.95,30.26,30.37,30.42,29.98,30.36,30.52,30.03,29.92,30.56,30.51,30.25,30.39,30.63,30.39,30.05,30.34,30.55,30.40,30.27,30.57,30.54,30.29,30.32,30.35,25.34,24.14,22.05,20.52,19.76,18.41,17.77,17.33,16.39,15.78,15.98,16.18,15.89,16.28,15.44,15.14,14.54,13.04,11.96,12.34,12.30,11.36,9.80,10.09,8.39,6.93,5.19,4.93,4.33,3.93,3.94,4.33,3.75,3.50,3.90,4.19,3.58,3.66,4.27,3.99,3.57,3.36,3.94,3.70,3.53,3.49,3.48,3.51,3.27,3.36,3.57,3.40,3.18,3.37,3.90,3.64,4.15,4.14,4.53,4.28,4.70,4.47,3.96,4.23,4.60,4.18,3.90,4.41,4.50,3.90,4.09,4.73,4.56,4.18,4.46,4.98,4.39,4.54,5.21,5.37,5.00,5.51,5.41,5.34,5.00,4.53,4.82,4.44,4.11,3.81,3.89,4.27,3.98,3.70,3.89,4.40,4.06,3.77,4.23,4.78,4.48,6.04,5.76,5.17,5.18,5.30,4.93,4.61,4.86,4.88,4.25,4.77,4.85,4.21,4.65,5.16,4.79,5.00,4.42,4.31,4.67,4.25,3.48,3.87,4.10,3.52,3.43,3.78,3.76,3.28,3.60,3.35,3.80,3.87,4.46,4.11,4.58,4.55,4.41,4.89,4.87,4.99,5.21,5.40,5.18,4.69,4.92,5.28,4.78,4.84,5.32,5.37,5.01,4.54,4.42,4.49,4.43,4.02,3.88,4.05,3.74,3.86,4.01,3.86,3.62,3.19,3.64,3.38,3.20,3.01,2.72,2.97,2.62,2.76,2.48,2.55,3.12,3.40,3.26,3.39,3.44,3.68,3.63,3.45,3.92,4.23,4.18,4.38,4.46,4.53,4.61,4.83,5.22,5.16,6.09,5.53,5.01,5.06,5.06,4.63,4.76,4.43,4.38,4.18,4.13,4.06,3.72,3.51,3.42,3.34,3.12,2.92,2.89,2.75,2.29,2.38,2.36,1.97,1.88,2.13,2.01,1.47,1.72,1.94,1.81,1.60,1.98,2.17,1.94,1.83,1.57,1.74,1.72,1.27,1.26,1.59,1.54,1.17,1.46,1.71,1.56,1.30,1.65,1.82,1.71,1.60,1.94,1.90,1.62,1.75,1.65,1.59,1.40,1.27,1.29,1.11,0.94,0.94,0.92,0.79,0.76,0.79,0.89,0.89,0.89,1.06,1.22,1.31,1.38,1.68,1.83,1.91,1.84,1.94,1.71,1.42,1.72,1.73,1.37,1.36,1.66,1.49,1.19,1.60,1.72,1.51,1.50,1.80,1.92,1.80,1.99,2.18,1.95,1.65,1.92,2.29,2.26,1.98,2.49,2.61,2.05,2.08,2.66,2.40,2.54,2.30,2.20,2.34,2.02,1.76,1.99,2.01,1.69,1.63,2.10,2.05,2.36,2.11,2.10,2.50,2.42,2.41,2.87,3.30,2.61,2.85,3.09,2.76,3.23,3.33,3.08,2.93,3.48,3.69,3.61,4.38,4.05,3.62,4.07,4.31,3.48,3.53,4.03,3.99,3.42,3.44,3.27,3.09,3.11,2.82,2.37,2.38,2.58,2.07,1.91,2.26,2.29,1.98,2.03,2.42,2.45,2.38,2.72,2.52,2.49,2.04,2.43,2.50,2.23,2.19,2.57,2.55,2.36,2.70,2.92,2.78,2.99,3.31,3.44,3.44,3.78,4.16,4.08,4.18,4.76,4.88,5.72,5.23,4.40,4.36,4.87,4.35,3.86,4.04,4.05,3.48,3.34,3.82,3.67,3.12,3.53,3.55,3.07,3.11,3.61,3.50,3.28,3.87,4.33,3.82,3.82,4.51,4.67,4.16,4.39,5.03,4.93,4.66,5.24,5.68,5.56,5.48,5.03,5.62,5.70,5.11,5.07,5.56,5.34,4.77,5.16,5.54,4.82,4.51,5.36,5.35,4.77,4.87,5.60,5.41,4.96,5.25,5.81,5.32,4.53,4.85,5.16,4.41,4.18,4.62,4.69,3.93,3.97,4.46,4.22,3.71,4.25,4.45,3.72,3.69,4.41,4.52,3.97,4.61,4.64,4.23,3.65,3.80,3.61,3.14,3.27,3.40,3.13,2.86,3.30,3.30,2.83,3.04,3.37,3.49,3.15,3.47,3.72,3.71,3.65,3.88,4.27,4.20,4.60,5.05,4.91,5.19,4.92,5.05,4.50,4.13,4.23,4.27,3.75,3.64,3.81,3.84,3.24,2.72,2.95,3.15,3.19,3.29,3.49,3.73,3.67,3.79,4.17,4.28,4.86,5.29,5.45,5.97,5.99,6.03,6.65,7.07,6.62,7.72,8.40,8.42,8.75,8.78,8.31,8.98,8.87,8.55,9.06,9.82,9.27,8.71,9.30,8.89,8.27,7.75,7.24,6.50,7.55,7.08,6.34,6.18,6.94,6.68,5.91,6.55,6.87,6.30,6.15,6.64,6.71,6.07,6.25,6.97,6.88,6.40,6.71,7.01,6.93,6.82,7.58,7.69,7.20,7.38,8.09,7.86,7.48,8.11,8.78,8.15,8.55,9.06,9.25,8.86,8.94,9.78,9.87,9.50,9.70,10.83,10.81,10.83,10.03,10.19,10.91,10.24,9.78,10.37,10.83,9.95,9.55,9.95,10.08,9.72,9.36,9.85,9.56,8.95,8.95,9.65,8.98,8.76,9.26],[30.72,30.73,30.71,30.59,30.51,30.16,30.50,30.40,30.14,30.12,30.51,30.54,29.99,30.40,30.42,30.35,30.12,30.38,30.33,29.87,30.00,30.01,30.21,30.36,30.49,30.62,30.47,30.48,30.35,30.32,30.02,30.18,30.33,30.07,29.78,30.08,30.00,29.80,29.97,29.86,29.74,29.61,29.71,29.56,29.61,29.80,29.73,29.62,29.41,29.90,29.70,29.66,29.48,29.76,29.91,29.70,30.03,30.00,30.08,29.50,29.97,30.02,29.83,29.80,30.01,29.92,29.84,29.97,30.06,30.00,30.00,30.04,30.13,30.00,30.03,30.26,30.01,30.17,30.36,30.36,30.34,30.50,30.24,30.49,30.42,30.28,30.55,30.35,30.41,30.05,30.13,30.22,30.05,29.94,30.13,30.19,30.00,30.04,30.10,30.21,30.26,30.51,30.51,30.31,30.39,30.42,30.31,30.13,30.45,30.48,30.13,30.32,30.32,30.14,30.14,30.36,30.34,30.46,30.24,30.43,30.32,30.25,29.95,30.08,30.12,29.79,30.00,30.01,29.95,29.53,29.78,29.41,29.55,29.57,29.93,29.49,29.84,29.27,28.85,29.20,28.88,29.16,28.65,29.27,29.41,28.60,28.54,29.38,29.19,28.67,29.20,29.72,29.64,29.15,29.59,29.41,28.74,29.02,29.53,29.16,28.70,29.34,29.36,29.12,28.90,29.34,29.38,29.09,28.93,29.42,29.11,28.88,28.71,29.41,29.51,28.52,29.17,29.35,28.92,28.61,29.17,29.16,28.43,28.42,29.01,28.79,28.42,28.58,28.90,28.56,28.32,28.47,29.04,28.50,29.11,28.83,28.50,28.64,28.40,28.14,28.10,28.24,28.07,28.18,28.22,28.36,28.11,27.84,28.34,27.97,27.89,28.43,28.40,27.85,28.32,28.53,28.47,27.64,28.46,28.73,28.38,28.15,28.78,28.72,28.38,28.80,29.42,29.27,28.99,29.48,29.16,29.10,28.68,28.38,28.54,28.17,27.86,28.14,27.93,27.77,27.32,28.05,27.63,27.91,27.58,28.15,27.66,28.46,28.18,28.72,28.10,29.21,28.74,27.96,28.44,29.21,28.38,28.25,29.17,29.08,28.64,28.16,29.32,28.90,28.64,29.18,29.21,28.99,29.02,29.51,29.57,29.45,29.40,29.75,29.72,29.11,29.49,29.66,29.18,28.84,29.66,29.67,28.90,29.15,29.83,29.66,28.72,29.29,29.92,29.54,29.35,29.41,29.28,28.77,28.42,28.70,28.31,28.73,29.19,28.62,28.89,29.28,29.71,29.16,29.87,29.83,29.48,29.26,29.29,28.97,28.80,28.83,28.61,27.87,27.85,28.06,27.75,27.32,27.98,27.86,27.77,27.86,27.61,27.85,27.87,28.05,27.62,27.90,28.24,28.56,28.95,28.36,28.60,28.70,29.02,29.56,29.45,28.86,29.23,29.71,29.35,29.15,29.74,29.67,29.53,29.52,29.37,29.10,28.51,28.49,28.37,28.39,28.22,27.97,27.82,28.21,28.22,27.71,27.69,27.69,27.77,27.52,27.50,27.87,27.81,27.78,28.10,28.31,28.22,28.19,28.53,28.47,28.26,28.90,28.93,28.38,29.20,29.60,29.12,28.95,29.86,29.91,29.22,29.52,30.29,30.01,30.26,30.06,29.68,29.39,29.82,29.54,29.11,29.30,29.34,29.12,28.79,29.25,29.63,28.94,28.74,29.51,28.88,28.61,28.79,29.23,28.37,28.68,29.45,28.74,28.61,28.55,29.21,28.67,28.49,28.57,29.00,28.44,28.66,29.06,28.91,28.74,28.69,28.76,28.94,29.02,28.84,29.31,29.30,29.07,29.06,29.51,29.23,29.18,29.43,29.75,29.74,29.43,29.90,29.90,29.32,29.80,29.62,29.69,29.37,29.22,29.20,29.05,28.76,28.97,28.85,28.37,28.43,28.23,28.20,27.87,28.11,28.12,27.52,27.95,28.22,28.00,27.67,27.79,28.45,28.23,27.85,28.25,28.64,28.00,27.54,27.99,28.27,27.77,27.73,28.26,28.28,28.45,28.53,28.79,28.80,28.85,28.93,29.15,29.21,29.33,29.36,29.56,29.59,29.85,29.88,29.91,29.69,30.13,29.83,29.36,29.81,29.93,29.38,29.30,29.85,29.96,29.48,28.86,28.68,29.22,28.82,28.32,29.17,29.67,29.20,29.24,29.80,29.68,30.13,30.01,30.17,30.32,30.40,30.11,30.41,30.25,30.25,30.59,30.38,30.44,30.44,30.43,30.25,30.05,30.36,29.84,30.32,30.21,30.21,29.53,29.53,30.00,29.58,29.51,29.25,29.23,29.53,29.32,29.19,29.34,29.60,29.44,29.24,29.61,29.78,29.49,29.61,29.87,29.89,29.79,29.93,30.15,30.14,30.14,30.28,30.11,30.12,29.76,29.99,30.05,29.80,29.62,29.88,29.84,29.65,29.48,29.96,29.80,29.57,29.70,29.72,29.64,29.69,30.03,29.55,29.51,30.00,30.27,30.41,30.44,29.98,30.36,30.49,29.97,29.86,30.52,30.47,30.16,30.37,30.55,30.29,30.00,30.29,30.42,30.30,30.14,30.42,30.43,30.24,30.29,30.39,25.59,24.48,22.47,20.91,20.13,18.23,17.71,17.89,17.13,17.11,16.21,16.41,16.33,17.32,16.03,15.52,14.88,14.08,13.04,13.33,11.77,11.14,10.28,10.43,8.51,6.81,5.16,4.96,4.44,3.83,4.07,4.58,3.88,3.62,4.02,4.30,3.70,3.54,4.02,4.30,3.95,3.45,3.81,4.25,3.63,3.66,3.59,3.79,3.18,3.39,3.74,3.49,3.04,3.62,3.94,3.57,4.26,4.28,4.64,4.66,4.85,4.70,4.17,4.59,4.81,4.26,4.07,4.63,4.74,4.17,4.33,4.90,4.88,4.47,4.81,5.22,4.67,4.74,5.27,5.52,5.19,5.59,5.68,5.53,5.08,4.77,4.97,4.50,4.14,3.68,3.76,4.57,4.20,3.95,4.01,4.42,4.33,4.03,4.33,4.89,4.60,6.11,5.74,5.19,5.43,5.38,5.02,4.77,4.89,4.80,4.40,4.89,4.90,4.41,4.68,5.31,4.79,5.05,4.32,4.25,4.71,4.18,3.39,3.82,4.25,3.65,2.98,3.75,3.69,3.23,3.51,3.33,3.92,4.03,4.47,4.34,4.70,4.57,4.53,4.95,5.07,5.14,5.44,5.69,5.32,5.01,5.49,5.60,5.08,5.42,5.57,5.39,5.12,4.92,4.73,4.87,4.88,4.38,4.22,4.43,4.16,3.61,4.21,4.13,3.56,3.23,3.86,3.57,3.20,3.09,2.73,2.90,2.76,2.77,2.90,2.81,3.39,3.53,3.20,3.54,3.52,3.58,3.75,3.94,4.35,4.31,4.45,4.77,4.76,4.74,4.98,5.33,5.28,5.30,6.32,5.81,5.40,5.29,5.35,5.03,4.97,4.75,4.65,4.32,4.34,4.29,3.88,3.80,3.71,3.53,3.20,3.13,3.04,2.91,2.40,2.41,2.38,1.90,1.88,2.01,1.85,1.42,1.56,1.79,1.77,1.45,1.84,1.92,1.87,1.66,1.40,1.72,1.71,1.22,1.13,1.52,1.54,1.14,1.38,1.64,1.56,1.29,1.56,1.74,1.68,1.64,1.88,1.95,1.60,1.78,1.67,1.64,1.43,1.29,1.31,1.23,1.01,0.92,0.95,0.93,0.78,0.76,0.80,0.86,0.90,0.92,1.03,1.25,1.22,1.45,1.67,1.77,1.78,1.84,1.62,1.39,1.64,1.66,1.35,1.40,1.62,1.56,1.24,1.59,1.75,1.58,1.54,1.87,1.91,1.75,2.05,2.19,1.94,1.70,1.90,2.30,2.23,2.01,2.40,2.52,2.11,2.12,2.60,2.44,2.59,2.38,2.31,2.41,2.04,1.84,2.02,2.13,1.78,1.75,2.11,2.02,2.35,2.06,2.11,2.42,2.34,2.38,2.84,3.38,2.67,2.92,3.15,2.85,3.33,3.45,3.11,2.99,3.44,3.87,3.66,4.61,4.07,3.42,3.97,4.20,3.51,3.56,3.94,3.85,3.43,3.47,3.30,3.26,3.11,2.81,2.67,2.40,2.45,2.01,1.91,2.36,2.30,1.89,2.03,2.32,2.37,2.39,2.67,2.45,2.44,1.98,2.37,2.51,2.16,2.10,2.60,2.57,2.36,2.72,2.97,2.72,3.14,3.14,3.30,3.43,3.63,4.09,3.97,4.06,4.61,4.86,5.96,5.50,4.28,4.49,5.15,4.37,3.80,4.25,4.30,3.58,3.46,4.03,3.76,3.19,3.59,3.67,3.08,3.15,3.70,3.60,3.37,3.87,4.33,3.90,3.87,4.72,4.85,4.35,4.66,5.17,5.27,4.90,5.37,5.89,5.91,5.53,5.24,5.81,5.98,5.36,5.40,5.94,5.71,4.88,5.36,5.83,5.13,4.57,5.75,5.66,4.95,5.03,5.99,5.68,5.17,5.21,5.84,5.26,4.59,5.01,5.21,4.46,4.15,4.73,4.84,3.99,4.06,4.61,4.25,3.75,4.40,4.55,3.82,3.75,4.55,4.62,4.05,4.74,4.73,4.35,3.71,3.88,3.74,3.33,3.42,3.54,3.13,3.15,3.30,3.47,3.03,3.29,3.44,3.66,2.99,3.61,3.81,4.11,3.75,3.90,4.18,4.34,4.66,5.06,5.04,5.22,5.13,5.32,4.84,4.24,4.35,4.62,3.94,3.78,3.99,4.00,3.18,2.85,2.97,3.43,3.41,3.42,3.58,3.89,3.73,3.97,4.43,4.53,5.20,5.68,5.81,6.29,6.36,6.43,7.12,7.47,6.95,8.28,8.73,8.81,9.03,8.97,8.53,9.08,9.12,8.58,9.19,9.95,9.34,8.95,9.66,9.00,8.45,7.89,7.29,6.74,7.75,7.23,6.59,6.37,7.13,6.78,6.30,6.75,7.07,6.69,6.45,6.82,7.04,6.45,6.67,7.37,7.26,6.79,7.05,7.43,7.24,7.04,7.73,7.96,7.51,7.46,8.28,8.20,7.70,8.23,9.04,8.47,8.43,9.14,9.60,9.02,9.09,10.02,10.29,9.80,9.78,10.98,11.01,10.91,10.20,10.38,11.02,10.46,10.09,10.44,11.10,10.11,9.66,10.11,10.31,9.83,9.65,10.14,9.83,9.15,9.17,9.83,9.09,8.69,9.23],[30.81,30.87,30.81,30.71,30.60,30.30,30.62,30.45,30.24,30.16,30.55,30.54,30.07,30.39,30.40,30.25,30.01,30.26,30.23,30.02,30.10,30.14,30.15,30.31,30.38,30.66,30.54,30.56,30.45,30.42,30.15,30.32,30.45,30.31,30.07,30.24,30.17,30.08,30.02,30.02,29.81,29.92,30.00,29.79,29.73,30.10,30.00,29.74,29.71,30.06,29.87,29.78,29.72,29.87,29.99,29.75,30.12,30.09,30.14,29.66,30.07,30.14,29.98,29.96,30.19,30.10,29.93,30.13,30.31,30.12,30.13,30.21,30.32,30.21,30.23,30.46,30.27,30.38,30.50,30.55,30.55,30.61,30.54,30.66,30.58,30.45,30.67,30.51,30.48,30.21,30.25,30.41,30.23,30.01,30.21,30.46,30.20,30.18,30.31,30.42,30.44,30.60,30.59,30.45,30.53,30.52,30.40,30.20,30.54,30.61,30.24,30.46,30.55,30.30,30.36,30.54,30.56,30.55,30.42,30.45,30.37,30.39,30.09,30.15,30.25,29.92,30.06,30.09,30.00,29.56,29.77,29.40,29.60,29.68,29.95,29.52,29.91,29.40,28.87,29.35,28.99,29.32,28.76,29.35,29.51,28.66,28.74,29.48,29.28,28.89,29.35,29.85,29.83,29.28,29.71,29.62,28.94,29.11,29.73,29.35,28.92,29.49,29.51,29.25,28.97,29.54,29.49,29.26,29.05,29.51,29.29,29.06,29.08,29.63,29.69,28.99,29.43,29.66,29.18,28.86,29.27,29.32,28.58,28.61,29.05,28.92,28.47,28.77,28.98,28.60,28.42,28.67,29.13,28.57,29.20,28.84,28.65,28.74,28.41,28.14,28.29,28.28,28.09,28.20,28.27,28.45,28.22,27.97,28.34,28.26,28.13,28.52,28.47,28.02,28.58,28.59,28.59,28.27,28.79,28.86,28.65,28.55,29.06,28.89,28.57,29.07,29.49,29.31,29.09,29.62,29.44,29.33,28.82,28.75,28.92,28.46,28.16,28.47,28.19,28.09,27.64,28.49,28.01,28.40,27.86,28.42,27.96,28.74,28.60,29.00,28.29,29.46,29.08,28.24,28.63,29.38,28.83,28.45,29.26,29.09,28.69,28.88,28.97,28.93,28.78,29.27,29.27,28.98,29.23,29.67,29.65,29.54,29.40,29.85,29.73,29.23,29.53,29.70,29.27,28.99,29.70,29.72,29.14,29.35,29.97,29.78,29.19,29.47,30.07,29.78,29.56,29.54,29.55,29.00,28.88,28.94,28.63,29.06,29.41,28.94,29.18,29.51,29.85,29.38,29.91,29.90,29.59,29.40,29.43,29.22,29.07,29.06,29.10,28.42,28.14,28.40,28.12,27.62,28.32,28.16,27.95,28.09,28.03,28.22,28.04,28.40,27.68,27.97,28.40,28.84,29.19,28.55,28.73,28.86,29.28,29.72,29.67,29.15,29.44,29.96,29.59,29.50,29.88,29.80,29.71,29.74,29.53,29.26,28.96,28.82,28.73,28.64,28.30,28.09,27.84,28.41,28.56,27.99,27.93,27.85,27.91,27.69,27.75,28.13,28.26,28.16,28.46,28.57,28.41,28.42,28.81,28.88,28.57,29.05,29.20,28.61,29.43,29.84,29.43,29.30,30.04,30.03,29.40,29.70,30.33,30.15,30.24,30.16,29.88,29.59,29.92,29.63,29.38,29.40,29.48,29.36,28.96,29.39,29.82,29.25,28.90,29.65,29.19,28.91,29.06,29.44,28.71,28.96,29.54,29.01,28.96,28.75,29.35,28.76,28.63,28.77,29.08,28.57,28.78,29.24,29.00,28.88,28.79,28.84,29.09,28.85,28.84,29.40,29.20,28.85,29.21,29.58,29.37,29.31,29.55,29.85,29.79,29.49,29.94,29.92,29.39,29.83,29.66,29.68,29.42,29.33,29.31,29.11,28.86,29.11,29.03,28.54,28.63,28.61,28.26,28.21,28.47,28.26,27.74,28.32,28.43,28.26,27.74,27.97,28.66,28.37,28.06,28.53,28.89,28.25,27.83,28.39,28.50,27.83,27.90,28.46,28.33,28.53,28.74,28.87,29.01,28.82,29.00,29.22,29.27,29.25,29.47,29.57,29.72,29.97,29.96,29.99,29.73,30.08,29.83,29.43,29.92,30.00,29.47,29.38,29.92,29.92,29.49,28.91,28.71,29.44,28.96,28.61,29.40,29.71,29.29,29.33,29.92,29.72,30.12,30.05,30.11,30.33,30.37,30.13,30.50,30.28,30.27,30.60,30.42,30.45,30.42,30.48,30.19,30.10,30.34,29.76,30.34,30.18,30.20,29.40,29.51,29.99,29.58,29.51,29.21,29.19,29.54,29.34,29.16,29.35,29.63,29.43,29.29,29.65,29.84,29.52,29.70,29.94,29.93,29.79,29.96,30.15,30.17,30.12,30.32,30.12,30.11,29.77,30.02,30.12,29.66,29.61,29.91,29.87,29.50,29.45,30.02,29.67,29.44,29.66,29.78,29.54,29.61,30.02,29.62,29.48,29.92,30.24,30.34,30.43,29.99,30.37,30.48,29.97,29.91,30.52,30.47,30.19,30.35,30.53,30.32,29.96,30.25,30.35,30.26,30.11,30.37,30.37,30.21,30.24,30.33,25.25,24.44,22.41,20.96,19.98,18.80,18.33,17.93,17.20,16.32,16.25,16.39,15.96,17.26,16.02,15.85,15.46,14.37,13.27,13.81,12.43,12.34,11.03,11.71,9.07,7.46,5.09,4.75,4.33,3.31,3.96,4.46,3.20,3.03,4.16,4.21,3.60,3.62,4.21,3.92,3.77,3.71,3.97,3.65,3.50,3.44,3.53,3.56,3.28,3.08,3.51,3.37,3.02,3.29,3.72,3.59,4.19,4.04,4.47,4.20,4.66,4.40,3.79,4.15,4.42,3.86,3.76,4.12,4.16,3.90,3.85,4.39,4.18,4.27,4.26,4.75,4.49,4.63,5.07,5.28,4.83,5.35,5.24,5.38,5.01,4.62,4.64,4.35,3.83,3.42,3.46,4.14,4.14,3.79,3.73,4.15,3.88,3.71,4.10,4.66,4.29,6.00,5.69,4.93,5.18,5.24,4.96,4.55,4.86,4.75,4.15,4.69,4.76,4.13,4.41,5.25,4.65,4.96,4.35,4.18,4.71,4.03,3.31,3.78,4.15,3.53,2.98,3.73,3.79,3.23,3.57,3.43,3.92,3.99,4.60,4.19,4.74,4.66,4.46,5.14,5.19,5.11,5.29,5.53,5.20,4.82,5.22,5.38,4.87,5.04,5.40,5.29,4.94,4.80,4.59,4.54,4.65,4.04,3.82,4.28,3.95,3.55,3.76,3.95,3.52,3.35,3.81,3.74,3.34,3.15,2.97,2.97,3.10,2.81,2.93,2.86,3.42,3.76,3.39,3.51,3.46,3.55,3.76,3.90,4.16,4.29,4.42,4.59,4.66,4.72,4.97,5.09,5.18,5.33,6.15,5.77,5.26,5.31,5.39,5.00,4.94,4.76,4.72,4.34,4.38,4.34,3.98,3.85,3.86,3.79,3.31,3.19,3.33,3.07,2.56,2.60,2.66,2.21,2.13,2.23,2.11,1.64,1.72,2.00,1.87,1.57,1.94,2.23,2.02,1.74,1.47,1.74,1.77,1.38,1.32,1.72,1.74,1.35,1.57,1.88,1.81,1.57,1.84,2.02,1.92,1.83,2.13,2.10,1.82,1.96,1.88,1.77,1.65,1.54,1.39,1.41,1.21,1.05,1.01,1.01,0.95,0.79,0.76,0.81,0.98,0.96,0.92,1.21,1.28,1.41,1.55,1.58,1.63,1.74,1.50,1.29,1.52,1.59,1.17,1.28,1.58,1.49,1.27,1.64,1.78,1.59,1.65,1.94,2.06,1.88,2.24,2.27,2.09,1.88,2.14,2.43,2.38,2.23,2.55,2.69,2.30,2.32,2.67,2.50,2.63,2.30,2.35,2.50,2.12,1.91,2.15,2.28,1.94,1.93,2.36,2.27,2.59,2.29,2.26,2.67,2.55,2.51,3.04,3.59,2.77,3.04,3.36,3.10,3.53,3.63,3.27,3.23,3.75,4.00,3.86,4.68,4.30,3.76,4.39,4.51,3.69,3.69,4.26,4.11,3.62,3.73,3.50,3.25,3.33,3.05,2.40,2.67,2.64,2.22,2.05,2.40,2.46,2.17,2.18,2.49,2.57,2.61,2.99,2.71,2.79,2.27,2.69,2.76,2.38,2.48,2.78,2.77,2.58,2.83,3.20,2.97,3.20,3.48,3.67,3.74,3.96,4.42,4.41,4.41,5.03,5.24,6.12,5.57,4.71,4.68,5.24,4.74,4.07,4.41,4.44,3.81,3.61,4.14,3.98,3.44,3.78,3.88,3.28,3.42,3.91,3.82,3.62,4.29,4.58,4.16,4.25,4.87,4.83,4.56,5.07,5.34,5.21,5.00,5.49,5.90,5.84,5.79,5.34,5.87,6.01,5.41,5.45,5.98,5.66,5.06,5.53,5.96,5.32,4.88,5.75,5.75,5.15,5.22,6.12,5.79,5.19,5.30,5.87,5.28,4.60,5.13,5.31,4.45,4.30,4.95,4.97,4.09,4.34,4.99,4.50,4.06,4.72,4.76,4.20,4.13,4.85,4.89,4.43,5.01,5.01,4.82,4.16,4.27,4.05,3.44,3.85,3.85,3.30,3.35,3.56,3.70,3.26,3.47,3.67,3.69,3.30,3.63,3.90,3.80,3.88,3.98,4.33,4.39,4.82,5.18,5.18,5.31,5.26,5.49,4.90,4.45,4.45,4.61,4.16,3.83,4.09,4.24,3.46,3.14,3.33,3.63,3.46,3.76,3.83,4.01,3.98,4.24,4.63,4.71,5.29,5.81,5.87,6.45,6.45,6.44,7.04,7.41,6.99,8.22,8.83,8.81,9.34,8.96,8.56,9.52,9.33,9.26,9.53,10.27,9.51,9.25,9.99,9.13,8.42,7.98,7.48,6.76,7.57,7.31,6.62,6.52,7.01,6.90,6.31,6.60,7.11,6.79,6.46,6.69,7.11,6.46,6.67,7.40,7.44,6.81,7.21,7.54,7.54,7.17,8.02,8.30,7.64,7.88,8.65,8.53,8.01,8.63,9.36,8.93,9.00,9.62,10.00,9.48,9.50,10.55,10.78,10.30,10.25,11.52,11.73,11.57,10.63,10.72,11.64,11.21,10.59,10.95,11.66,10.60,10.25,10.51,10.92,10.41,9.92,10.62,10.28,9.49,9.63,10.21,9.55,9.11,9.80],[30.73,30.78,30.73,30.63,30.56,30.30,30.61,30.44,30.30,30.18,30.50,30.53,30.11,30.39,30.43,30.39,30.12,30.47,30.37,30.13,30.16,30.27,30.30,30.46,30.58,30.73,30.58,30.58,30.49,30.49,30.19,30.39,30.51,30.30,30.18,30.39,30.16,30.13,30.18,30.16,29.97,29.92,30.09,29.88,29.89,30.04,30.01,29.85,29.63,30.04,29.88,29.83,29.73,29.94,30.03,29.82,30.06,30.12,30.19,29.80,30.10,30.21,30.03,30.07,30.21,30.20,30.07,30.15,30.35,30.18,30.20,30.23,30.31,30.23,30.29,30.50,30.31,30.44,30.61,30.63,30.58,30.73,30.58,30.72,30.63,30.49,30.69,30.45,30.52,30.29,30.23,30.38,30.26,30.09,30.22,30.45,30.22,30.23,30.32,30.43,30.48,30.65,30.66,30.55,30.56,30.62,30.44,30.31,30.57,30.60,30.29,30.53,30.56,30.31,30.39,30.59,30.59,30.62,30.44,30.49,30.48,30.38,30.06,30.17,30.22,29.95,30.09,30.12,30.03,29.65,29.82,29.47,29.64,29.71,29.96,29.65,29.93,29.36,29.01,29.38,29.01,29.35,28.91,29.50,29.57,28.83,28.86,29.56,29.36,29.04,29.44,29.89,29.85,29.45,29.79,29.69,29.03,29.23,29.72,29.36,28.93,29.68,29.72,29.40,29.21,29.60,29.61,29.39,29.18,29.63,29.30,29.13,28.99,29.47,29.68,28.67,29.36,29.57,29.18,28.94,29.37,29.48,28.56,28.78,29.17,28.92,28.65,28.80,29.08,28.77,28.59,28.78,29.25,28.79,29.34,29.04,28.81,28.92,28.59,28.30,28.44,28.48,28.37,28.31,28.39,28.46,28.27,27.99,28.52,28.13,28.13,28.74,28.56,28.05,28.40,28.77,28.69,28.03,28.66,28.97,28.55,28.57,29.17,28.98,28.63,29.16,29.42,29.26,29.10,29.59,29.44,29.25,28.83,28.69,28.80,28.44,27.90,28.29,28.15,28.09,27.57,28.32,27.85,28.25,27.79,28.31,27.82,28.54,28.27,28.79,28.33,29.32,28.99,28.19,28.66,29.37,28.95,28.52,29.39,29.23,28.87,28.92,29.54,28.77,29.01,29.32,29.39,29.14,29.40,29.62,29.74,29.63,29.66,30.06,29.94,29.41,29.75,29.90,29.41,29.31,29.76,29.86,29.31,29.39,29.99,29.82,28.98,29.46,30.08,29.68,29.43,29.55,29.42,28.78,28.64,28.94,28.53,28.96,29.35,28.82,29.13,29.45,29.78,29.34,29.99,30.04,29.66,29.42,29.47,29.16,28.96,28.91,28.81,28.36,28.01,28.35,27.87,27.42,28.22,28.01,27.82,28.04,28.01,28.18,28.12,28.10,27.47,27.99,28.10,28.51,28.77,28.46,28.52,28.63,28.90,29.48,29.45,28.85,29.21,29.75,29.39,29.25,29.74,29.73,29.56,29.61,29.41,29.10,28.74,28.70,28.35,28.42,28.31,28.26,27.92,28.36,28.40,27.84,27.89,27.65,27.60,27.58,27.47,27.87,28.07,28.12,28.41,28.37,28.42,28.43,28.67,28.73,28.47,28.92,29.03,28.45,29.35,29.70,29.11,29.11,30.02,29.91,29.24,29.60,30.30,30.05,30.25,30.11,29.70,29.35,29.75,29.42,29.16,29.26,29.30,29.16,28.93,29.26,29.58,29.16,28.75,29.41,29.04,28.74,28.80,29.23,28.52,28.86,29.43,28.74,28.65,28.68,29.10,28.62,28.73,28.75,28.98,28.50,28.81,29.19,28.93,28.88,28.85,28.91,29.05,28.77,28.87,29.28,29.15,28.78,29.22,29.49,29.28,29.17,29.62,29.85,29.80,29.63,30.08,30.07,29.53,29.96,29.82,29.81,29.55,29.39,29.42,29.28,28.90,29.14,29.07,28.63,28.60,28.61,28.37,28.11,28.25,28.29,27.65,28.13,28.52,28.18,27.85,28.02,28.63,28.33,27.95,28.28,28.69,28.23,27.66,28.00,28.30,27.75,27.80,28.36,28.20,28.54,28.63,28.70,29.07,28.99,29.05,29.38,29.46,29.44,29.42,29.61,29.68,30.07,30.05,30.16,29.89,30.20,29.87,29.53,30.03,30.01,29.51,29.50,29.89,29.98,29.43,28.93,28.68,29.41,28.75,28.48,29.35,29.76,29.07,29.28,29.92,29.78,30.21,30.10,30.21,30.42,30.52,30.28,30.61,30.45,30.43,30.71,30.52,30.57,30.54,30.57,30.33,30.17,30.42,29.85,30.36,30.24,30.26,29.61,29.66,30.09,29.74,29.64,29.39,29.35,29.69,29.53,29.38,29.52,29.82,29.63,29.46,29.77,29.94,29.64,29.74,30.08,30.05,29.87,30.15,30.35,30.34,30.25,30.41,30.27,30.23,29.66,29.98,30.17,29.89,29.61,30.00,29.99,29.73,29.57,30.12,29.90,29.69,29.82,29.88,29.71,29.80,30.10,29.71,29.64,30.06,30.29,30.41,30.50,30.09,30.46,30.57,30.06,29.93,30.61,30.53,30.26,30.41,30.64,30.40,30.04,30.34,30.54,30.36,30.26,30.55,30.53,30.28,30.34,30.38,25.19,24.26,21.94,20.44,19.85,18.70,17.92,17.54,16.91,15.81,16.11,16.36,15.32,16.53,16.14,15.53,14.58,13.43,12.06,12.10,11.89,11.76,10.10,10.28,8.34,6.68,4.89,4.44,4.06,3.55,3.65,3.97,3.40,3.11,3.45,3.70,3.39,3.19,3.69,3.74,3.42,2.89,3.40,3.58,3.22,3.02,3.10,3.35,3.16,2.98,3.24,3.26,2.91,2.91,3.48,3.36,3.95,3.96,4.29,4.15,4.47,4.18,3.57,3.84,4.21,3.70,3.60,3.85,4.02,3.66,3.65,4.22,3.93,4.06,4.07,4.44,4.10,4.15,4.76,4.84,4.66,4.93,4.83,4.92,4.62,4.20,4.47,4.10,3.62,3.32,3.37,4.26,3.74,3.39,3.61,3.97,3.76,3.63,3.84,4.40,4.03,5.63,5.34,4.77,4.97,4.98,4.63,4.36,4.66,4.51,4.01,4.55,4.63,3.97,4.23,4.89,4.47,4.82,4.15,4.06,4.55,3.86,3.14,3.57,3.95,3.21,2.79,3.49,3.49,2.95,3.32,3.21,3.58,3.59,4.30,4.06,4.46,4.32,4.27,4.57,4.61,4.84,5.06,5.28,5.02,4.42,4.85,5.16,4.53,4.56,5.11,5.15,4.70,4.27,4.10,4.13,4.05,3.76,3.64,3.76,3.81,4.04,3.82,3.54,3.49,3.21,3.41,3.33,3.07,2.69,2.81,2.98,2.55,2.54,2.44,2.42,2.95,3.02,3.05,3.40,3.36,3.49,3.67,3.58,3.72,3.95,4.01,4.11,4.25,4.45,4.51,4.68,4.95,4.98,5.80,5.42,4.90,4.89,4.99,4.55,4.59,4.40,4.46,4.02,3.90,4.09,3.71,3.47,3.37,3.44,2.96,2.86,2.88,2.74,2.12,2.30,2.26,1.92,1.68,1.87,1.89,1.35,1.41,1.72,1.71,1.49,1.80,2.04,1.91,1.72,1.56,1.76,1.75,1.30,1.37,1.78,1.65,1.34,1.67,1.84,1.71,1.53,1.85,1.97,1.80,1.80,2.12,2.09,1.80,2.00,2.02,1.85,1.68,1.58,1.51,1.43,1.22,1.13,1.09,0.98,0.94,0.91,0.80,0.76,0.80,0.95,0.95,0.93,1.06,1.38,1.42,1.58,1.50,1.64,1.42,1.11,1.43,1.44,1.13,1.16,1.40,1.37,1.19,1.55,1.67,1.55,1.57,1.82,1.94,1.87,2.16,2.27,2.04,1.82,2.08,2.42,2.40,2.07,2.53,2.63,2.10,2.07,2.60,2.32,2.42,2.15,2.04,2.22,1.94,1.73,1.85,2.03,1.74,1.73,2.07,2.04,2.51,2.25,2.26,2.60,2.54,2.61,3.08,3.55,2.81,3.11,3.37,3.14,3.50,3.64,3.34,3.39,3.78,4.09,3.94,4.73,4.42,3.91,4.43,4.70,3.81,3.83,4.49,4.23,3.68,3.73,3.43,3.36,3.33,2.98,2.53,2.58,2.68,2.31,2.21,2.47,2.42,2.24,2.23,2.50,2.53,2.59,2.82,2.57,2.62,2.21,2.54,2.64,2.37,2.39,2.68,2.70,2.57,2.81,3.26,3.00,3.21,3.58,3.78,3.81,4.13,4.52,4.39,4.52,5.13,5.28,6.08,5.61,4.70,4.71,5.24,4.69,4.13,4.41,4.36,3.74,3.58,4.09,3.94,3.42,3.73,3.75,3.18,3.29,3.84,3.63,3.46,4.04,4.42,3.98,3.92,4.75,4.76,4.32,4.63,5.18,5.10,4.78,5.34,5.81,5.69,5.47,5.05,5.64,5.80,5.33,5.20,5.71,5.44,4.96,5.33,5.66,5.05,4.69,5.55,5.50,4.87,5.01,5.92,5.63,4.93,5.13,5.65,5.12,4.43,4.90,5.14,4.31,4.02,4.69,4.64,3.85,4.04,4.65,4.07,3.73,4.35,4.50,3.68,3.75,4.52,4.63,4.04,4.84,4.81,4.45,3.73,3.97,3.77,3.19,3.37,3.56,3.12,3.09,3.28,3.45,3.05,3.03,3.37,3.52,3.11,3.47,3.71,3.72,3.74,3.69,4.08,4.08,4.47,4.91,4.92,5.30,5.18,5.29,4.81,4.07,4.21,4.52,3.93,3.53,3.81,3.96,3.21,2.93,3.04,3.49,3.15,3.33,3.66,3.95,3.76,4.14,4.47,4.51,5.08,5.62,5.53,6.07,6.04,6.33,6.77,7.27,6.69,7.79,8.61,8.43,8.82,8.80,8.39,9.25,8.96,8.88,9.11,9.77,9.25,8.89,9.42,8.86,8.29,7.76,7.28,6.46,7.52,7.07,6.31,5.99,6.78,6.63,6.10,6.53,6.84,6.51,6.32,6.49,6.81,6.24,6.48,7.11,7.11,6.58,6.88,7.29,7.25,6.96,7.74,7.91,7.51,7.50,8.25,8.19,7.89,8.28,9.08,8.69,8.90,9.18,9.47,9.14,9.07,9.90,10.12,9.76,9.79,10.86,10.88,10.92,10.16,10.22,10.91,10.56,10.10,10.31,10.90,10.21,9.78,10.01,10.20,10.14,9.73,10.08,9.92,9.28,9.11,9.74,9.21,8.93,9.20],[30.85,30.81,30.84,30.77,30.73,30.47,30.74,30.62,30.43,30.39,30.71,30.74,30.34,30.59,30.58,30.51,30.34,30.58,30.51,30.23,30.28,30.38,30.46,30.63,30.68,30.81,30.61,30.61,30.56,30.47,30.24,30.42,30.51,30.36,30.14,30.34,30.24,30.20,30.25,30.21,30.01,30.03,30.01,29.95,29.89,30.13,30.02,29.86,29.64,30.03,29.95,29.93,29.74,30.01,30.03,29.86,30.12,30.17,30.25,29.79,30.15,30.20,30.12,30.10,30.21,30.21,30.10,30.21,30.31,30.21,30.23,30.30,30.36,30.31,30.35,30.57,30.31,30.47,30.67,30.65,30.58,30.74,30.58,30.74,30.68,30.49,30.74,30.52,30.61,30.26,30.34,30.45,30.35,30.08,30.37,30.45,30.25,30.22,30.37,30.41,30.50,30.72,30.71,30.54,30.55,30.65,30.48,30.36,30.64,30.65,30.32,30.53,30.56,30.32,30.38,30.60,30.62,30.70,30.58,30.61,30.52,30.36,30.20,30.29,30.28,29.95,30.21,30.21,30.11,29.76,29.91,29.55,29.76,29.78,30.03,29.64,30.01,29.42,29.02,29.39,29.00,29.31,28.91,29.48,29.55,28.72,28.82,29.53,29.32,28.88,29.43,29.91,29.83,29.36,29.76,29.62,29.03,29.23,29.77,29.41,28.97,29.66,29.70,29.45,29.23,29.61,29.53,29.38,29.13,29.60,29.26,29.01,29.18,29.57,29.47,28.66,29.39,29.82,29.13,28.84,29.41,29.50,28.57,28.73,29.20,28.95,28.64,28.82,29.09,28.76,28.62,28.74,29.26,28.81,29.31,29.04,28.71,28.91,28.62,28.41,28.35,28.50,28.42,28.41,28.40,28.51,28.41,27.98,28.52,28.24,28.20,28.76,28.65,28.15,28.52,28.69,28.68,28.09,28.79,28.98,28.63,28.62,29.19,29.07,28.73,29.17,29.57,29.47,29.19,29.76,29.47,29.39,28.87,28.71,28.83,28.40,28.22,28.36,28.26,28.22,27.92,28.30,27.87,28.31,27.93,28.26,27.88,28.59,28.24,28.73,28.24,29.41,28.96,28.14,28.87,29.44,28.76,28.69,29.58,29.34,29.00,29.01,29.54,29.30,28.34,29.46,29.49,29.26,29.39,29.72,29.76,29.64,29.71,30.06,29.95,29.35,29.86,29.94,29.46,29.19,29.89,29.91,29.21,29.44,30.02,29.89,28.98,29.51,30.14,29.74,29.49,29.51,29.43,28.80,28.58,28.87,28.46,28.92,29.25,28.68,29.12,29.53,29.76,29.35,30.01,30.07,29.77,29.45,29.49,29.16,29.00,29.03,28.87,28.49,28.10,28.29,27.92,27.57,28.18,28.06,27.97,27.97,27.88,28.07,28.10,28.03,27.62,28.03,28.32,28.49,28.77,28.38,28.54,28.69,28.91,29.66,29.55,28.73,29.33,29.92,29.50,29.28,29.84,29.87,29.69,29.60,29.56,29.26,28.72,28.72,28.45,28.42,28.16,28.25,27.98,28.39,28.51,27.95,27.96,27.80,27.90,27.81,27.70,28.18,28.28,28.30,28.48,28.48,28.20,28.58,28.91,28.71,28.35,29.17,29.18,28.49,29.37,29.85,29.16,29.12,30.05,30.02,29.30,29.64,30.41,30.19,30.33,30.17,29.77,29.35,29.85,29.58,29.18,29.27,29.41,29.22,29.08,29.36,29.68,29.18,28.88,29.61,29.01,28.96,29.05,29.47,28.66,28.97,29.65,28.96,28.83,28.73,29.29,28.73,28.95,28.79,29.17,28.68,28.91,29.29,29.09,28.93,28.84,28.98,29.12,28.88,28.99,29.34,29.31,28.90,29.32,29.66,29.44,29.36,29.72,29.94,29.93,29.72,30.13,30.11,29.61,30.03,29.87,29.94,29.69,29.51,29.53,29.35,29.09,29.23,29.10,28.83,28.80,28.68,28.53,28.23,28.30,28.27,27.81,28.26,28.66,28.30,27.98,28.14,28.68,28.49,28.04,28.45,28.80,28.15,27.93,28.08,28.55,28.21,28.08,28.49,28.65,29.06,28.86,28.77,29.08,29.14,29.15,29.41,29.55,29.61,29.60,29.80,29.84,30.15,30.14,30.21,29.98,30.27,29.98,29.70,30.13,30.12,29.47,29.49,30.10,30.10,29.62,29.16,28.98,29.40,29.09,28.68,29.53,29.78,29.19,29.42,30.06,29.88,30.30,30.21,30.33,30.50,30.62,30.28,30.59,30.42,30.44,30.70,30.48,30.58,30.52,30.56,30.30,30.06,30.40,29.84,30.30,30.20,30.26,29.61,29.59,30.03,29.69,29.64,29.38,29.33,29.66,29.53,29.36,29.45,29.84,29.67,29.50,29.78,29.97,29.65,29.76,30.08,30.10,29.93,30.18,30.34,30.35,30.31,30.46,30.34,30.30,29.76,30.08,30.25,29.86,29.75,30.06,30.04,29.76,29.66,30.15,29.82,29.66,29.78,29.83,29.74,29.72,30.08,29.62,29.60,30.06,30.28,30.46,30.49,30.00,30.38,30.52,30.06,29.91,30.56,30.52,30.24,30.32,30.63,30.40,29.94,30.30,30.55,30.39,30.22,30.53,30.57,30.35,30.39,30.48,25.15,23.84,22.01,20.10,19.50,18.56,17.48,17.81,16.92,16.02,16.08,16.30,15.56,16.16,16.08,15.67,14.55,13.42,12.21,11.89,10.89,10.81,9.93,10.02,8.12,6.46,4.71,4.55,4.04,3.61,3.65,3.95,3.50,3.27,3.55,3.73,3.38,3.56,3.85,3.80,3.45,3.26,3.37,3.63,3.35,3.28,3.22,3.42,3.08,2.85,3.22,3.12,2.88,3.04,3.49,3.16,3.75,3.83,4.16,4.07,4.39,4.16,3.63,3.99,4.27,3.72,3.62,4.04,4.17,3.53,3.77,4.32,4.19,3.91,4.25,4.59,4.09,4.15,4.81,4.92,4.71,5.09,5.01,5.01,4.67,4.15,4.56,4.22,3.91,3.38,3.26,4.31,3.88,3.58,3.75,4.13,3.82,3.64,3.97,4.50,4.16,5.70,5.43,4.99,4.99,5.15,4.65,4.48,4.61,4.52,3.97,4.42,4.58,4.01,4.22,4.87,4.42,4.71,4.27,4.03,4.33,3.81,2.92,3.49,3.88,3.29,2.66,3.35,3.26,2.78,3.10,3.09,3.53,3.62,4.16,3.73,4.32,4.27,4.25,4.61,4.71,4.82,4.95,5.29,4.94,4.45,4.84,5.08,4.52,4.58,5.02,5.04,4.69,4.33,4.14,4.21,4.12,3.76,3.69,3.74,3.99,3.72,3.79,3.43,3.44,3.20,3.39,3.24,3.00,2.76,2.40,2.52,2.01,2.38,2.34,2.31,2.87,3.24,3.10,3.55,3.33,3.30,3.41,3.55,3.70,3.83,3.91,4.09,4.24,4.28,4.38,4.67,4.89,4.86,5.81,5.31,4.81,4.87,4.93,4.43,4.54,4.30,4.19,3.99,3.82,3.86,3.49,3.40,3.24,3.22,2.93,2.76,2.64,2.64,2.02,2.10,2.11,1.80,1.58,1.74,1.76,1.25,1.37,1.65,1.65,1.35,1.70,1.88,1.83,1.65,1.47,1.79,1.70,1.29,1.40,1.85,1.77,1.42,1.80,2.05,1.83,1.61,2.03,2.08,1.93,1.90,2.28,2.27,2.00,2.11,2.08,2.01,1.78,1.65,1.62,1.54,1.35,1.26,1.29,1.13,0.94,0.94,0.96,0.79,0.76,0.83,0.93,0.98,0.96,1.22,1.43,1.60,1.51,1.68,1.46,1.16,1.48,1.53,1.20,1.19,1.54,1.53,1.31,1.69,1.76,1.73,1.69,1.95,2.05,1.95,2.19,2.42,2.16,1.92,2.14,2.54,2.43,2.14,2.64,2.65,2.22,2.18,2.66,2.43,2.51,2.20,2.12,2.25,2.00,1.70,1.91,2.05,1.86,1.69,2.11,2.16,2.50,2.34,2.38,2.78,2.73,2.81,3.25,3.72,3.04,3.37,3.63,3.31,3.85,3.98,3.62,3.53,4.04,4.43,4.21,5.09,4.74,4.10,4.56,5.00,3.97,3.92,4.56,4.45,3.81,3.81,3.48,3.49,3.44,3.08,2.68,2.79,2.85,2.40,2.35,2.68,2.64,2.37,2.47,2.77,2.75,2.72,2.96,2.81,2.68,2.24,2.58,2.77,2.54,2.48,2.80,2.95,2.73,2.94,3.35,3.23,3.40,3.66,3.97,3.86,4.14,4.65,4.58,4.59,5.29,5.43,6.28,5.84,4.91,5.00,5.53,4.88,4.30,4.75,4.67,4.03,3.91,4.43,4.14,3.63,3.99,3.90,3.36,3.46,3.94,3.70,3.54,4.10,4.47,3.95,4.05,4.78,4.83,4.30,4.68,5.28,5.12,4.77,5.48,5.89,5.64,5.53,4.98,5.49,5.85,5.35,5.00,5.51,5.44,4.79,5.11,5.55,4.90,4.61,5.41,5.55,4.78,4.82,5.70,5.52,4.76,4.93,5.25,4.93,4.32,4.72,4.80,4.21,4.18,4.54,4.50,3.98,4.06,4.57,4.13,3.73,4.32,4.45,3.74,3.78,4.59,4.59,4.08,4.73,4.80,4.46,3.84,4.02,3.82,3.34,3.50,3.53,3.08,3.00,3.28,3.47,2.91,2.98,3.45,3.46,3.16,3.39,3.63,3.85,3.45,3.64,4.03,4.06,4.38,4.85,4.84,5.00,4.79,5.09,4.49,3.89,3.89,4.32,3.79,3.73,3.77,3.70,3.14,2.82,2.94,3.34,3.29,3.50,3.56,3.76,3.65,3.90,4.28,4.34,5.05,5.63,5.55,6.24,6.23,6.21,6.85,7.21,6.63,7.81,8.32,8.34,8.76,8.65,7.98,8.90,8.63,8.60,8.80,9.53,9.08,8.41,9.22,8.69,7.91,7.49,7.14,6.25,7.13,6.93,6.08,5.67,6.50,6.48,5.69,6.16,6.54,6.12,6.12,6.30,6.71,6.04,6.26,6.94,7.15,6.53,7.01,7.28,7.29,7.17,7.95,8.08,7.26,7.58,8.45,8.03,7.67,8.29,9.03,8.35,8.73,9.36,9.33,8.96,9.08,9.97,9.94,9.43,9.94,10.85,10.85,10.88,10.02,10.19,10.90,10.46,9.64,10.15,10.96,10.12,9.49,9.85,10.38,9.66,9.32,10.16,9.98,8.89,9.08,10.04,9.36,8.75,9.34],[30.81,30.84,30.81,30.72,30.63,30.38,30.65,30.51,30.27,30.22,30.60,30.64,30.17,30.50,30.51,30.39,30.24,30.46,30.39,30.14,30.22,30.32,30.27,30.47,30.45,30.69,30.46,30.52,30.47,30.48,30.18,30.34,30.41,30.34,30.06,30.17,30.10,30.07,30.04,30.00,29.84,29.91,29.98,29.83,29.72,30.13,30.02,29.78,29.76,30.13,29.91,29.81,29.85,30.10,30.03,29.77,30.11,30.12,30.16,29.67,30.12,30.17,30.04,29.94,30.20,30.15,29.99,30.12,30.34,30.16,30.11,30.20,30.30,30.20,30.22,30.46,30.24,30.32,30.53,30.58,30.46,30.64,30.50,30.69,30.58,30.48,30.70,30.52,30.54,30.22,30.35,30.48,30.25,30.12,30.30,30.44,30.23,30.16,30.32,30.41,30.44,30.58,30.65,30.48,30.54,30.55,30.45,30.27,30.56,30.61,30.27,30.49,30.59,30.31,30.36,30.60,30.60,30.65,30.46,30.52,30.46,30.46,30.11,30.21,30.29,30.07,30.07,30.12,30.05,29.81,29.91,29.59,29.70,29.72,29.99,29.57,29.95,29.32,28.90,29.34,29.04,29.40,28.82,29.47,29.61,28.74,28.79,29.57,29.31,28.90,29.40,29.92,29.82,29.28,29.64,29.60,28.94,29.06,29.68,29.35,28.86,29.51,29.55,29.32,28.99,29.61,29.56,29.24,29.19,29.66,29.28,29.02,29.12,29.54,29.59,28.86,29.52,29.64,29.17,28.80,29.27,29.30,28.61,28.60,29.06,28.92,28.46,28.77,29.04,28.65,28.47,28.72,29.16,28.66,29.23,28.90,28.71,28.81,28.50,28.20,28.25,28.36,28.05,28.29,28.23,28.42,28.26,27.92,28.42,28.19,28.18,28.57,28.51,28.31,28.58,28.71,28.66,28.27,28.84,28.91,28.61,28.63,29.09,29.02,28.67,29.15,29.49,29.39,29.02,29.63,29.42,29.41,28.96,28.77,28.94,28.53,28.22,28.41,28.37,28.18,27.69,28.30,27.94,28.43,27.89,28.39,28.02,28.78,28.41,28.94,28.26,29.44,29.09,28.30,28.79,29.40,28.77,28.42,29.49,29.30,28.72,29.07,29.44,29.09,28.95,29.20,29.47,29.07,29.34,29.66,29.69,29.56,29.48,29.86,29.86,29.34,29.56,29.80,29.41,29.07,29.73,29.78,29.16,29.35,29.98,29.81,29.12,29.48,30.10,29.78,29.59,29.74,29.63,28.89,28.83,28.99,28.65,28.95,29.56,28.89,29.16,29.51,29.89,29.46,29.99,29.94,29.60,29.44,29.43,29.23,29.08,29.08,29.04,28.44,28.11,28.40,28.09,27.75,28.38,28.06,27.95,28.07,28.05,28.22,28.03,28.33,27.65,27.87,28.34,28.71,29.04,28.41,28.61,28.92,29.25,29.78,29.73,29.17,29.49,29.95,29.56,29.43,29.90,29.84,29.62,29.75,29.59,29.25,28.87,28.81,28.77,28.74,28.20,28.06,27.76,28.39,28.29,27.99,28.02,27.85,27.87,27.74,27.80,28.21,28.27,28.19,28.52,28.65,28.44,28.66,28.90,28.70,28.69,29.13,29.19,28.52,29.34,29.80,29.53,29.31,30.04,30.00,29.44,29.71,30.34,30.10,30.31,30.17,29.86,29.58,29.94,29.60,29.36,29.32,29.45,29.25,28.75,29.43,29.75,29.12,28.89,29.62,29.20,28.93,29.05,29.45,28.75,28.97,29.69,29.03,28.99,28.88,29.57,28.84,28.82,28.88,29.25,28.70,28.86,29.33,29.09,28.90,28.86,29.07,29.16,29.02,29.06,29.49,29.36,29.11,29.35,29.69,29.53,29.46,29.64,29.91,29.84,29.60,30.01,30.06,29.52,29.96,29.80,29.82,29.60,29.46,29.39,29.22,28.99,29.28,29.17,28.66,28.89,28.71,28.35,28.23,28.36,28.37,27.76,28.37,28.60,28.28,27.79,28.01,28.73,28.37,28.07,28.64,28.94,28.18,27.92,28.34,28.52,27.96,28.04,28.65,28.64,28.74,28.88,28.95,29.12,28.98,29.10,29.28,29.48,29.44,29.52,29.78,29.80,29.97,29.95,30.08,29.77,30.14,29.89,29.56,29.91,29.97,29.47,29.42,29.97,29.91,29.57,29.07,28.92,29.39,29.01,28.87,29.49,29.68,29.37,29.54,29.99,29.79,30.15,30.09,30.17,30.32,30.39,30.19,30.54,30.34,30.36,30.62,30.42,30.52,30.47,30.48,30.25,30.05,30.35,29.85,30.31,30.25,30.26,29.56,29.64,30.09,29.64,29.58,29.30,29.26,29.59,29.40,29.24,29.38,29.69,29.54,29.35,29.73,29.89,29.59,29.75,29.98,29.96,29.85,30.06,30.19,30.21,30.19,30.30,30.18,30.19,29.85,30.07,30.16,29.65,29.63,30.00,29.90,29.53,29.51,30.09,29.73,29.56,29.81,29.79,29.62,29.77,30.10,29.72,29.64,30.04,30.33,30.44,30.51,30.09,30.43,30.56,30.06,29.97,30.55,30.54,30.22,30.40,30.58,30.37,29.95,30.31,30.45,30.35,30.12,30.42,30.46,30.33,30.31,30.41,25.34,24.40,22.38,21.27,20.51,19.27,18.46,18.57,17.93,16.88,16.82,17.03,16.24,17.13,16.53,16.26,15.41,14.34,12.55,11.95,11.05,11.23,10.10,10.57,8.43,6.56,4.82,4.46,4.13,3.48,3.81,4.21,3.68,3.34,4.06,4.14,3.56,3.42,4.04,4.07,3.79,3.35,3.82,3.73,3.35,3.13,3.39,3.60,3.06,2.72,3.51,3.53,2.86,2.81,3.50,3.32,3.92,3.93,4.25,4.15,4.44,4.32,3.74,4.17,4.29,3.72,3.73,4.20,4.21,3.82,3.99,4.40,4.18,4.14,4.37,4.67,4.22,4.35,4.91,5.03,4.69,5.13,5.01,5.09,4.69,4.39,4.44,4.25,3.84,3.44,3.32,4.15,3.99,3.47,3.61,4.11,3.91,3.73,3.97,4.43,4.17,5.78,5.36,4.90,4.97,5.13,4.69,4.42,4.51,4.58,3.98,4.39,4.58,3.77,4.21,4.86,4.41,4.70,4.30,4.03,4.20,3.93,3.08,3.62,3.75,3.07,2.57,3.32,3.21,2.86,3.42,3.13,3.79,3.72,4.39,4.02,4.47,4.33,4.26,4.83,4.88,4.97,5.20,5.41,5.01,4.60,5.19,5.27,4.66,4.91,5.21,5.08,4.76,4.66,4.51,4.55,4.62,3.90,3.91,4.23,3.76,3.48,3.62,3.85,3.37,3.32,3.46,3.32,3.00,3.00,2.18,2.86,2.49,2.44,2.81,2.70,3.14,3.63,3.17,3.32,3.29,3.41,3.59,3.74,4.15,4.24,4.29,4.51,4.56,4.64,4.85,5.03,5.10,5.24,6.09,5.74,5.21,5.24,5.37,4.97,4.82,4.62,4.62,4.24,4.26,4.39,3.91,3.71,3.69,3.68,3.20,2.98,2.96,2.89,2.30,2.31,2.40,2.02,1.59,1.84,1.88,1.44,1.35,1.67,1.65,1.34,1.75,2.00,1.96,1.84,1.57,1.91,1.93,1.48,1.56,1.98,1.90,1.54,1.87,2.07,1.99,1.81,2.16,2.29,2.19,2.09,2.42,2.45,2.16,2.31,2.22,2.19,1.99,1.80,1.79,1.73,1.51,1.35,1.37,1.30,1.12,1.00,1.02,0.96,0.80,0.77,0.83,1.02,1.01,1.08,1.28,1.41,1.48,1.70,1.37,1.25,1.64,1.69,1.35,1.49,1.75,1.73,1.57,1.84,2.11,1.93,1.92,2.21,2.28,2.18,2.40,2.68,2.32,2.20,2.34,2.85,2.63,2.39,2.97,3.03,2.43,2.46,3.01,2.70,2.81,2.63,2.42,2.56,2.37,2.04,2.16,2.46,2.11,1.98,2.47,2.39,2.81,2.48,2.58,3.08,2.92,2.96,3.52,4.02,3.23,3.62,3.89,3.64,4.09,4.24,3.77,3.66,4.26,4.66,4.42,5.30,4.93,4.15,4.74,5.06,4.00,4.21,4.58,4.46,3.88,3.91,3.68,3.48,3.58,3.34,2.73,2.83,2.93,2.60,2.49,2.84,2.77,2.54,2.56,2.88,2.91,2.88,3.28,2.99,3.02,2.57,2.97,3.04,2.78,2.67,3.05,3.15,3.00,3.13,3.51,3.32,3.79,3.79,4.05,4.00,4.32,4.85,4.88,4.83,5.45,5.78,6.81,6.20,5.17,5.29,5.76,5.30,4.54,4.98,4.97,4.29,4.14,4.81,4.47,3.89,4.36,4.31,3.64,3.79,4.38,4.13,3.80,4.49,4.85,4.32,4.29,5.07,5.11,4.67,5.06,5.51,5.36,5.14,5.69,6.15,6.01,5.94,5.38,5.94,6.18,5.51,5.37,5.97,5.74,5.22,5.38,6.04,5.41,4.87,6.01,5.89,5.36,5.33,6.21,6.10,5.23,5.33,5.70,5.20,4.60,5.01,5.14,4.51,4.17,4.82,4.91,4.17,4.26,4.97,4.54,3.98,4.73,4.83,4.15,4.10,4.84,4.93,4.48,5.10,5.11,4.90,4.20,4.31,4.08,3.59,3.91,3.90,3.48,3.56,3.62,3.84,3.32,3.30,3.70,3.84,2.97,3.77,4.00,4.13,3.53,4.11,4.26,4.42,4.89,5.42,5.37,5.45,5.43,5.71,5.13,4.42,4.44,4.91,4.58,4.25,4.19,4.43,3.64,3.00,3.47,3.88,3.68,3.91,4.16,4.48,4.15,4.47,4.95,4.91,5.69,6.02,6.20,6.75,6.78,6.74,7.40,7.77,7.25,8.52,8.98,8.99,9.35,9.03,8.55,9.57,9.30,9.18,9.44,10.25,9.34,9.06,9.93,9.12,8.41,7.94,7.46,6.74,7.50,7.43,6.62,6.26,6.99,6.88,6.16,6.58,7.19,6.80,6.73,6.77,7.35,6.68,6.89,7.60,7.66,7.03,7.49,7.74,7.67,7.24,8.17,8.51,7.65,7.85,8.84,8.56,8.06,8.70,9.53,8.89,9.07,9.75,10.15,9.54,9.41,10.59,10.90,10.40,10.27,11.44,11.45,11.43,10.71,10.64,11.44,11.34,10.66,10.77,11.58,10.58,10.24,10.53,10.87,10.47,10.12,10.71,10.49,9.54,9.74,10.49,9.81,9.24,9.65],[30.85,30.87,30.84,30.77,30.65,30.44,30.70,30.57,30.37,30.33,30.62,30.67,30.30,30.55,30.55,30.46,30.35,30.55,30.42,30.24,30.27,30.40,30.11,30.34,30.53,30.76,30.60,30.63,30.55,30.46,30.37,30.52,30.50,30.25,30.29,30.32,30.24,30.18,30.22,30.17,30.04,30.07,30.27,30.04,29.92,30.02,30.21,30.00,29.78,30.03,30.22,30.02,29.91,30.16,30.17,29.93,30.17,30.27,30.26,29.93,30.18,30.32,30.19,30.16,30.33,30.42,30.16,30.24,30.49,30.38,30.28,30.32,30.54,30.42,30.34,30.59,30.39,30.51,30.64,30.67,30.67,30.79,30.66,30.80,30.69,30.56,30.74,30.58,30.57,30.27,30.32,30.53,30.44,30.20,30.38,30.57,30.45,30.35,30.50,30.55,30.65,30.76,30.76,30.67,30.65,30.72,30.60,30.41,30.66,30.73,30.43,30.63,30.69,30.48,30.53,30.69,30.64,30.70,30.59,30.55,30.52,30.53,30.22,30.26,30.41,30.17,30.12,30.20,30.20,29.82,29.94,29.58,29.80,29.84,30.07,29.78,30.07,29.45,29.17,29.47,29.15,29.47,29.02,29.59,29.73,28.97,29.00,29.61,29.50,29.15,29.51,30.00,29.90,29.47,29.80,29.72,29.15,29.30,29.83,29.51,29.05,29.87,29.81,29.49,29.34,29.71,29.63,29.39,29.33,29.68,29.43,29.19,29.13,29.51,29.46,29.06,29.60,29.85,29.41,29.10,29.48,29.54,28.73,28.89,29.22,28.99,28.66,28.96,29.16,28.89,28.67,28.92,29.32,28.87,29.35,29.07,28.87,28.97,28.73,28.45,28.56,28.59,28.28,28.33,28.50,28.50,28.37,28.27,28.58,28.28,28.28,28.85,28.79,28.39,28.84,28.93,28.96,28.54,28.98,29.17,28.89,28.90,29.38,29.17,28.88,29.41,29.63,29.44,29.22,29.78,29.70,29.45,29.08,29.01,29.04,28.71,28.45,28.73,28.66,28.34,27.79,28.75,28.15,28.46,28.06,28.60,28.07,28.71,28.70,29.05,28.61,29.52,29.27,28.59,29.03,29.59,29.11,28.81,29.70,29.54,29.20,29.18,29.70,29.53,29.26,29.74,29.27,29.52,29.57,29.75,29.74,29.72,29.72,30.12,30.04,29.65,29.94,30.00,29.75,29.41,29.96,30.02,29.51,29.51,30.10,29.98,29.38,29.62,30.23,29.86,29.59,29.67,29.60,29.04,28.75,28.96,28.66,29.11,29.40,28.96,29.37,29.64,29.94,29.45,30.01,30.07,29.89,29.55,29.63,29.40,29.44,29.29,29.35,28.72,28.21,28.49,28.10,27.74,28.42,28.23,28.09,28.22,28.15,28.17,28.31,28.40,27.69,28.01,28.27,28.70,29.01,28.64,28.57,28.83,29.23,29.65,29.75,29.24,29.50,30.05,29.75,29.59,29.97,29.99,29.83,29.87,29.63,29.43,29.17,29.05,28.87,28.93,28.55,28.71,28.30,28.47,28.56,28.23,28.03,27.90,27.70,27.74,27.80,28.14,28.43,28.33,28.62,28.72,28.59,28.89,29.09,28.89,28.87,29.31,29.42,28.91,29.65,29.94,29.62,29.41,30.18,30.07,29.48,29.85,30.40,30.18,30.31,30.22,29.87,29.60,29.98,29.66,29.38,29.26,29.36,29.32,28.90,29.34,29.77,29.29,28.89,29.66,29.28,28.99,29.06,29.57,28.84,29.03,29.60,29.15,29.05,28.77,29.40,28.97,28.86,28.83,29.22,28.82,28.86,29.30,29.09,28.97,28.98,29.00,29.14,29.08,29.08,29.55,29.38,29.20,29.50,29.76,29.57,29.54,29.84,30.01,29.97,29.77,30.20,30.12,29.66,30.12,29.99,29.97,29.68,29.66,29.62,29.42,29.19,29.50,29.35,28.93,28.99,28.92,28.62,28.45,28.60,28.47,28.00,28.47,28.67,28.28,28.04,28.11,28.68,28.27,28.17,28.68,28.94,28.34,28.00,28.52,28.66,28.17,28.32,28.79,28.87,28.94,29.08,29.14,29.34,29.22,29.27,29.56,29.63,29.61,29.64,29.84,29.94,30.16,30.11,30.21,29.95,30.22,29.95,29.69,30.09,30.09,29.70,29.63,30.06,30.06,29.61,29.20,29.15,29.66,29.21,28.92,29.68,29.95,29.51,29.53,30.13,29.95,30.29,30.23,30.25,30.46,30.47,30.33,30.61,30.45,30.48,30.72,30.49,30.58,30.51,30.54,30.33,30.14,30.41,29.98,30.38,30.30,30.31,29.69,29.73,30.10,29.74,29.64,29.41,29.39,29.72,29.55,29.44,29.55,29.83,29.68,29.55,29.89,30.02,29.75,29.95,30.13,30.12,30.05,30.25,30.32,30.34,30.31,30.39,30.29,30.21,29.83,30.06,30.20,29.80,29.65,29.99,29.99,29.69,29.59,30.13,29.91,29.69,29.81,29.91,29.74,29.82,30.16,29.79,29.78,30.06,30.34,30.43,30.52,30.13,30.49,30.58,30.16,30.01,30.63,30.56,30.30,30.40,30.65,30.41,30.03,30.37,30.52,30.38,30.20,30.49,30.51,30.32,30.33,30.40,25.18,24.31,22.34,20.94,20.12,18.93,18.33,18.15,17.37,16.40,16.84,16.90,15.86,16.32,16.47,16.37,14.93,14.23,12.46,11.95,11.27,11.50,10.09,10.77,8.23,6.47,4.46,4.32,3.91,3.13,3.94,3.90,3.36,3.20,3.76,3.79,3.54,3.70,3.85,4.23,3.69,3.32,3.91,3.60,3.38,2.90,3.47,3.72,2.99,2.47,3.25,3.06,2.53,2.78,3.50,3.30,3.79,3.88,4.21,4.09,4.42,4.18,3.68,3.89,4.17,4.06,3.74,4.00,4.13,3.77,3.96,4.21,4.25,3.95,4.30,4.36,4.09,4.42,4.68,4.76,4.52,4.79,4.63,4.84,4.58,4.07,4.23,3.93,3.49,2.94,2.87,3.42,3.85,3.11,3.36,3.93,3.81,3.65,3.85,4.50,4.15,5.66,5.32,4.79,4.85,5.01,4.59,4.25,4.45,4.40,3.98,4.33,4.35,3.62,4.02,4.67,4.25,4.43,3.58,3.56,4.00,3.45,2.56,3.16,3.52,2.80,2.43,3.20,3.19,2.68,3.24,3.11,3.59,3.61,4.23,3.99,4.45,4.52,4.39,4.84,4.96,4.96,5.35,5.46,5.09,4.74,5.30,5.26,4.86,4.97,5.29,5.29,4.93,4.62,4.46,4.35,4.41,3.78,3.84,3.97,3.73,3.67,3.71,3.57,3.43,2.94,3.47,3.32,2.86,2.69,2.15,2.96,2.57,2.22,2.47,2.85,3.03,3.22,3.18,3.41,3.34,3.47,3.55,3.67,3.96,4.09,4.37,4.63,4.56,4.72,4.92,5.11,5.07,5.22,6.03,5.70,5.19,5.23,5.27,4.96,5.00,4.71,4.66,4.34,4.37,4.42,3.95,3.66,3.78,3.70,3.17,2.91,3.07,2.87,2.26,2.21,2.42,2.07,1.66,1.87,1.95,1.56,1.39,1.76,1.74,1.40,1.84,2.14,2.02,1.81,1.58,1.95,2.03,1.57,1.64,2.16,2.04,1.72,2.06,2.31,2.14,2.05,2.33,2.49,2.39,2.33,2.70,2.69,2.33,2.44,2.39,2.31,2.15,2.03,1.91,1.85,1.69,1.54,1.44,1.41,1.30,1.09,1.01,1.03,0.99,0.81,0.77,0.84,1.00,1.09,1.13,1.36,1.35,1.56,1.26,1.12,1.50,1.61,1.31,1.52,1.74,1.74,1.66,1.94,2.09,1.98,2.07,2.39,2.51,2.42,2.67,2.92,2.57,2.35,2.62,3.14,2.97,2.62,3.22,3.22,2.69,2.64,3.16,2.85,2.92,2.51,2.38,2.71,2.36,2.16,2.26,2.68,2.24,2.14,2.58,2.63,3.06,2.82,2.88,3.37,3.27,3.28,3.73,4.17,3.48,3.77,4.11,3.77,4.30,4.39,3.94,3.99,4.57,4.82,4.63,5.48,5.09,4.48,5.12,5.31,4.37,4.42,4.94,4.70,4.09,4.11,3.83,3.74,3.91,3.43,2.90,3.11,3.44,2.74,2.67,3.10,3.11,2.72,2.77,3.22,3.27,3.16,3.58,3.30,3.18,2.69,3.04,3.24,2.96,2.85,3.24,3.42,3.12,3.31,3.90,3.76,3.80,4.15,4.48,4.43,4.70,5.01,5.15,5.20,5.69,5.94,7.00,6.39,5.43,5.47,6.04,5.55,4.87,5.28,5.23,4.55,4.27,4.96,4.73,4.12,4.62,4.46,3.88,4.04,4.62,4.35,4.13,4.85,5.13,4.59,4.64,5.45,5.40,5.01,5.50,5.89,5.75,5.41,6.04,6.50,6.33,6.18,5.70,6.29,6.53,5.94,5.79,6.36,6.14,5.44,5.79,6.44,5.81,5.18,6.08,6.19,5.58,5.45,6.46,6.11,5.24,5.35,5.97,5.34,4.73,5.23,5.36,4.61,4.36,5.12,5.04,4.18,4.49,5.22,4.60,4.20,5.04,5.08,4.36,4.45,5.25,5.12,4.73,5.33,5.38,5.24,4.45,4.69,4.49,3.78,4.07,4.14,3.49,3.51,3.64,3.87,3.44,3.45,3.74,3.79,3.28,3.80,4.00,4.02,3.80,4.18,4.43,4.58,4.86,5.28,5.33,5.58,5.47,5.79,5.35,4.50,4.63,4.90,4.43,4.03,4.11,4.28,3.56,3.29,3.45,3.98,3.66,3.98,4.23,4.42,4.27,4.69,5.04,5.16,5.79,6.44,6.35,6.90,6.71,6.96,7.47,7.88,7.53,8.50,9.28,9.21,9.71,9.30,9.26,9.97,9.64,9.90,9.73,10.44,9.71,9.76,10.28,9.30,8.76,8.17,7.82,6.99,7.78,7.65,6.86,6.46,7.34,7.29,6.72,6.84,7.39,7.14,6.93,6.86,7.51,6.86,7.00,7.78,7.87,7.36,7.78,8.09,8.23,7.84,8.71,8.97,8.19,8.58,9.38,9.13,8.85,9.27,10.07,9.62,9.87,10.17,10.58,10.17,9.99,10.76,11.29,10.90,10.67,11.82,11.94,11.92,10.90,11.03,11.81,11.65,11.00,11.12,11.95,11.05,10.72,10.91,11.38,11.01,10.73,11.15,11.03,10.15,10.20,10.80,10.55,10.04,10.45],[30.89,30.92,30.91,30.82,30.70,30.52,30.69,30.56,30.43,30.35,30.61,30.66,30.36,30.44,30.50,30.41,30.33,30.49,30.48,30.19,30.36,30.50,30.47,30.63,30.70,30.95,30.79,30.82,30.78,30.57,30.46,30.74,30.58,30.42,30.39,30.59,30.25,30.31,30.26,30.38,30.20,30.20,30.33,30.09,30.11,30.05,30.28,30.13,29.79,30.00,30.32,30.15,29.89,30.10,30.42,30.22,30.36,30.48,30.46,30.26,30.41,30.51,30.61,30.40,30.49,30.70,30.60,30.44,30.60,30.54,30.50,30.53,30.74,30.60,30.58,30.76,30.61,30.64,30.90,30.82,30.77,30.90,30.86,30.93,30.75,30.70,30.90,30.76,30.68,30.37,30.41,30.69,30.56,30.36,30.50,30.71,30.57,30.57,30.65,30.67,30.74,30.80,30.87,30.84,30.80,30.86,30.71,30.70,30.78,30.85,30.61,30.77,30.82,30.63,30.66,30.84,30.85,30.86,30.71,30.79,30.82,30.75,30.35,30.46,30.59,30.36,30.26,30.31,30.45,29.90,30.08,29.71,29.87,30.03,30.21,29.98,30.17,29.74,29.40,29.70,29.41,29.66,29.30,29.73,29.91,29.25,29.28,29.80,29.76,29.50,29.70,30.17,30.13,29.80,30.05,30.03,29.44,29.62,30.16,29.72,29.58,30.10,30.20,29.79,29.48,29.81,29.94,29.73,29.46,29.80,29.52,29.29,29.38,29.87,29.69,28.91,29.57,29.83,29.57,29.25,29.72,29.76,29.08,29.21,29.46,29.32,28.95,29.32,29.47,29.07,28.90,29.10,29.55,29.16,29.61,29.33,29.16,29.25,28.97,28.71,28.80,28.96,28.74,28.84,28.87,28.82,28.65,28.51,28.98,28.54,28.56,29.04,29.14,28.55,28.88,29.06,29.07,28.67,29.06,29.24,29.03,29.04,29.37,29.31,29.05,29.42,29.68,29.55,29.37,29.94,29.71,29.61,29.24,29.13,29.11,28.83,28.50,28.76,28.76,28.59,27.93,28.63,28.02,28.53,28.10,28.52,27.92,28.67,28.37,29.17,28.72,29.79,29.22,28.45,29.20,29.77,28.99,28.99,29.80,29.47,29.22,29.25,29.62,29.67,29.37,29.58,29.75,29.14,29.68,29.82,29.75,29.78,29.86,30.14,30.06,29.86,29.93,30.04,29.72,29.54,30.01,30.05,29.53,29.60,30.23,30.07,29.33,29.80,30.38,29.99,29.55,29.84,29.82,28.91,28.87,29.23,28.60,29.13,29.58,29.02,29.21,29.65,29.96,29.48,30.19,30.19,29.91,29.63,29.72,29.47,29.42,29.18,29.17,28.78,28.29,28.56,27.88,27.76,28.31,28.28,27.98,28.13,28.20,28.32,28.08,28.30,27.68,28.00,28.08,28.79,29.01,28.60,28.66,28.91,29.28,29.85,29.91,29.29,29.78,30.26,29.92,29.68,30.22,30.23,30.03,29.99,29.71,29.61,29.29,29.09,29.03,28.99,28.55,28.63,28.23,28.37,28.53,28.29,28.08,27.69,27.72,27.79,27.72,28.13,28.53,28.64,28.82,28.85,28.72,28.90,29.18,29.06,28.89,29.38,29.36,29.00,29.68,30.07,29.66,29.54,30.32,30.22,29.51,29.99,30.61,30.35,30.44,30.34,30.06,29.63,30.12,29.66,29.52,29.58,29.55,29.41,28.65,29.44,29.79,29.38,28.82,29.79,29.35,29.04,29.14,29.62,28.99,28.97,29.72,29.21,29.10,28.77,29.48,29.08,28.96,28.94,29.34,28.94,28.97,29.38,29.34,29.30,29.04,29.18,29.45,29.22,29.21,29.50,29.52,29.18,29.55,29.86,29.60,29.62,29.89,30.20,30.15,29.93,30.29,30.38,29.89,30.21,29.99,30.05,29.88,29.79,29.74,29.60,29.37,29.50,29.27,29.11,29.07,28.94,28.71,28.61,28.65,28.57,28.10,28.17,28.71,28.57,28.14,28.15,28.58,28.41,28.14,28.46,28.95,28.50,27.74,28.39,28.67,28.44,28.30,28.92,28.99,29.33,28.93,29.19,29.41,29.48,29.50,29.72,29.83,29.82,29.82,30.03,30.18,30.36,30.35,30.47,30.10,30.44,30.21,29.83,30.27,30.31,29.82,29.81,30.19,30.20,29.69,29.23,29.33,29.73,29.27,28.99,29.75,30.03,29.56,29.59,30.30,30.10,30.50,30.39,30.42,30.61,30.72,30.51,30.85,30.61,30.62,30.87,30.58,30.68,30.63,30.68,30.35,30.11,30.47,29.89,30.48,30.42,30.38,29.78,29.91,30.22,29.94,29.78,29.54,29.51,29.82,29.75,29.61,29.73,29.95,29.83,29.64,29.97,30.08,29.83,29.94,30.20,30.23,30.11,30.34,30.42,30.51,30.44,30.63,30.42,30.43,29.91,30.24,30.47,29.99,29.82,30.22,30.18,29.85,29.75,30.35,29.83,29.78,30.07,30.13,29.82,29.99,30.37,29.92,29.88,30.27,30.46,30.58,30.69,30.35,30.64,30.75,30.26,30.14,30.79,30.70,30.50,30.47,30.81,30.57,30.08,30.39,30.67,30.52,30.35,30.67,30.69,30.50,30.51,30.52,25.60,24.70,22.21,20.32,19.87,19.00,17.77,17.81,17.31,16.53,16.54,16.77,15.88,15.98,16.26,16.09,15.05,14.37,12.52,10.81,10.35,9.55,9.85,9.77,7.96,6.47,4.71,4.67,4.12,3.69,3.90,4.13,3.69,3.43,3.71,4.00,3.52,3.56,3.93,3.99,3.82,3.24,3.47,3.89,3.22,2.89,3.26,3.49,2.83,2.58,3.39,3.13,2.44,2.67,3.58,3.52,3.86,4.01,4.21,4.13,4.37,4.12,4.07,4.16,4.14,4.29,4.10,4.05,4.26,4.12,4.32,4.36,4.27,4.45,4.34,4.50,4.10,4.43,4.97,5.02,4.76,5.23,4.86,5.13,5.02,4.13,4.47,4.08,3.84,3.37,3.08,4.04,3.97,3.33,3.61,4.10,3.96,3.70,4.12,4.53,4.20,5.88,5.57,4.80,4.91,5.15,4.60,4.45,4.55,4.61,3.99,4.46,4.37,3.90,4.12,4.70,4.26,4.48,4.02,3.83,4.10,3.49,2.71,3.36,3.46,3.01,2.36,3.11,3.11,2.46,3.22,3.14,3.53,3.60,4.22,3.96,4.37,4.46,4.45,5.07,5.22,5.20,5.38,5.71,5.21,4.57,5.08,5.37,4.58,4.63,5.40,5.48,4.74,4.58,4.38,4.11,4.24,4.17,3.84,4.03,3.98,3.21,3.96,3.80,3.43,2.98,3.38,3.37,2.84,2.46,2.01,2.59,2.05,2.16,2.43,2.57,2.68,2.77,3.46,3.66,3.52,3.63,3.81,4.11,4.19,4.58,4.51,4.31,4.59,4.78,4.82,4.91,5.35,5.43,6.37,5.79,5.20,5.32,5.41,4.91,4.91,4.67,4.70,4.40,4.27,4.30,4.15,3.99,3.78,3.86,3.51,3.06,3.07,3.19,2.39,2.10,2.39,2.13,1.70,1.83,1.98,1.60,1.24,1.67,1.72,1.55,1.83,2.12,2.20,1.99,1.85,2.34,2.24,1.74,1.96,2.53,2.16,1.96,2.48,2.73,2.38,2.35,2.75,2.92,2.70,2.66,3.14,3.26,2.78,2.99,2.97,2.82,2.65,2.42,2.37,2.19,2.08,1.76,1.74,1.80,1.49,1.42,1.28,1.05,1.03,1.02,0.81,0.76,0.84,1.09,1.07,1.29,1.28,1.57,1.33,1.07,1.53,1.65,1.55,1.61,1.77,1.93,1.87,2.03,2.41,2.32,2.42,2.70,2.89,2.82,2.98,3.38,3.15,2.71,3.04,3.46,3.29,2.93,3.41,3.47,2.95,2.84,3.42,3.12,3.12,2.57,2.47,2.81,2.49,2.10,2.40,2.68,2.36,2.20,2.67,2.89,3.39,3.24,3.29,3.77,3.79,3.80,4.33,4.79,4.05,4.39,4.70,4.44,4.82,5.02,4.52,4.70,5.12,5.51,5.27,6.14,5.68,5.08,5.41,5.80,4.88,4.98,5.41,5.20,4.57,4.45,4.07,4.20,4.44,3.86,3.44,3.67,4.04,3.36,3.23,3.65,3.55,3.12,3.30,3.71,3.68,3.59,3.95,3.62,3.49,2.88,3.26,3.55,3.36,3.15,3.42,3.76,3.63,3.72,4.21,4.29,4.19,4.47,4.85,5.03,5.04,5.44,5.37,5.50,6.13,6.30,7.46,6.94,5.89,6.06,6.67,5.85,5.41,5.83,5.68,5.04,4.84,5.49,5.10,4.59,4.97,4.80,4.25,4.46,4.97,4.63,4.44,5.14,5.42,4.86,4.94,5.80,5.65,5.21,5.70,6.20,5.95,5.75,6.34,6.83,6.62,6.54,5.93,6.50,6.84,6.33,5.89,6.57,6.31,5.75,5.80,6.58,5.87,5.39,6.28,6.37,5.89,5.58,6.61,6.22,5.42,5.53,5.89,5.54,5.03,5.24,5.36,4.90,4.76,5.12,5.11,4.62,4.60,5.34,4.85,4.59,5.28,5.36,4.55,4.67,5.48,5.46,5.10,5.74,5.75,5.52,4.74,4.92,4.95,4.19,4.22,4.35,3.95,3.71,4.05,4.23,3.63,3.50,4.10,4.14,3.43,3.71,4.47,4.29,3.66,4.53,4.39,4.93,5.14,5.60,5.64,5.66,5.47,5.90,5.33,4.56,4.70,4.93,4.54,4.16,4.43,4.58,3.94,3.50,3.93,4.16,3.88,4.28,4.63,4.54,4.34,4.96,5.19,5.36,6.09,6.67,6.51,7.34,7.24,7.15,7.84,8.36,7.94,9.03,10.17,9.71,10.37,9.93,9.46,10.72,10.13,10.10,10.25,11.17,10.26,10.08,10.67,9.86,9.36,8.69,8.28,7.36,8.21,8.04,7.22,6.82,7.47,7.55,6.91,6.68,7.70,7.25,7.29,7.10,7.96,7.11,7.18,8.16,8.24,7.63,8.14,8.62,8.80,8.52,9.31,9.29,8.77,9.06,9.93,9.57,9.36,9.59,10.57,10.03,10.40,10.86,10.91,10.59,10.47,11.50,10.90,11.09,11.37,12.71,12.40,12.47,11.44,11.45,12.34,11.93,11.31,11.40,12.40,11.65,11.31,11.43,11.86,11.55,11.36,11.70,11.69,10.82,10.72,11.62,11.37,10.84,10.72],[30.89,30.90,30.85,30.76,30.63,30.38,30.63,30.46,30.28,30.23,30.55,30.57,30.28,30.43,30.44,30.33,30.21,30.41,30.42,30.22,30.30,30.50,30.41,30.54,30.62,30.90,30.65,30.77,30.63,30.55,30.32,30.53,30.54,30.27,30.26,30.43,30.27,30.22,30.22,30.23,30.11,30.16,30.21,30.14,30.00,30.16,30.10,30.00,29.80,29.97,30.24,30.03,29.86,29.97,30.20,30.14,30.31,30.34,30.39,30.08,30.34,30.44,30.28,30.24,30.43,30.55,30.22,30.35,30.53,30.31,30.34,30.45,30.61,30.34,30.44,30.69,30.47,30.49,30.80,30.75,30.67,30.84,30.70,30.87,30.75,30.55,30.81,30.61,30.67,30.33,30.37,30.60,30.53,30.31,30.50,30.64,30.50,30.44,30.55,30.60,30.70,30.81,30.86,30.78,30.73,30.80,30.71,30.65,30.78,30.82,30.56,30.73,30.77,30.55,30.57,30.80,30.82,30.85,30.67,30.73,30.71,30.67,30.29,30.34,30.49,30.23,30.14,30.24,30.34,29.78,30.05,29.62,29.87,29.96,30.13,29.91,30.14,29.64,29.28,29.64,29.38,29.67,29.24,29.69,29.91,29.11,29.08,29.76,29.67,29.21,29.60,30.08,30.02,29.56,29.90,29.84,29.27,29.36,29.96,29.60,29.26,29.91,29.94,29.57,29.44,29.65,29.83,29.61,29.18,29.67,29.44,29.11,29.31,29.61,29.62,28.91,29.41,29.98,29.42,29.08,29.55,29.69,28.97,28.97,29.32,29.20,28.92,29.01,29.31,29.02,28.90,29.01,29.37,29.01,29.41,29.23,29.07,29.25,29.01,28.67,28.78,28.92,28.76,28.71,28.74,28.80,28.69,28.46,28.86,28.46,28.46,28.99,29.03,28.56,28.74,28.93,29.04,28.40,28.98,29.21,28.85,28.80,29.55,29.19,28.93,29.40,29.44,29.49,29.31,29.84,29.55,29.45,29.07,28.91,28.88,28.64,28.15,28.61,28.58,28.26,27.67,28.34,27.98,28.38,27.85,28.30,27.89,28.54,28.33,28.97,28.50,29.56,29.13,28.28,28.94,29.52,28.92,28.70,29.69,29.49,29.12,29.23,29.66,29.53,29.30,29.54,29.57,29.48,29.07,29.69,29.64,29.71,29.73,30.14,30.03,29.62,30.03,30.04,29.55,29.51,30.06,29.97,29.36,29.66,30.15,29.96,29.31,29.65,30.24,29.90,29.54,29.71,29.60,28.79,28.82,29.05,28.64,29.05,29.51,28.89,29.10,29.50,29.95,29.49,30.10,30.15,29.92,29.67,29.76,29.47,29.37,29.10,29.09,28.53,28.15,28.56,28.06,27.87,28.33,28.17,27.90,27.91,27.92,27.99,27.93,27.90,27.57,27.80,27.80,28.38,28.84,28.43,28.44,28.73,29.12,29.74,29.68,29.09,29.41,30.04,29.72,29.52,30.01,30.01,29.75,29.76,29.55,29.38,29.13,28.83,28.74,28.75,28.41,28.47,27.98,28.13,28.29,28.02,27.84,27.47,27.34,27.72,27.70,28.06,28.33,28.24,28.75,28.67,28.42,28.88,29.20,28.82,28.67,29.12,29.33,28.75,29.40,29.89,29.56,29.40,30.11,30.04,29.37,29.72,30.43,30.21,30.29,30.24,29.91,29.55,29.97,29.58,29.27,29.47,29.42,29.27,28.52,29.31,29.69,29.14,28.82,29.67,29.14,28.87,29.19,29.53,28.80,29.02,29.79,29.17,29.08,28.92,29.63,29.12,28.74,29.09,29.43,28.91,29.01,29.48,29.36,29.38,29.08,29.15,29.49,29.23,29.12,29.57,29.55,29.22,29.39,29.80,29.67,29.58,29.72,29.98,29.94,29.77,30.07,30.14,29.69,30.12,29.95,30.01,29.79,29.68,29.63,29.63,29.31,29.52,29.34,29.19,29.23,29.03,28.75,28.68,28.66,28.68,28.17,28.37,28.56,28.64,28.10,28.09,28.61,28.37,28.07,28.48,28.94,28.45,27.89,28.53,28.75,28.37,28.39,28.84,28.99,29.08,29.15,29.10,29.19,29.26,29.28,29.50,29.55,29.61,29.65,29.77,29.99,30.12,30.10,30.16,29.88,30.16,29.99,29.65,30.08,30.10,29.61,29.56,30.07,29.96,29.48,29.15,29.07,29.51,29.12,29.07,29.77,29.81,29.50,29.71,30.17,29.90,30.33,30.23,30.21,30.40,30.51,30.22,30.62,30.40,30.51,30.77,30.51,30.59,30.52,30.61,30.29,30.10,30.44,29.96,30.43,30.38,30.37,29.71,29.76,30.18,29.82,29.76,29.47,29.48,29.79,29.67,29.43,29.59,29.86,29.70,29.41,29.90,29.97,29.69,29.80,30.08,29.91,29.90,30.13,30.24,30.21,30.27,30.45,30.27,30.32,29.95,30.14,30.28,29.82,29.75,30.12,29.96,29.76,29.69,30.18,29.90,29.77,29.96,29.98,29.80,29.95,30.27,29.82,29.80,30.24,30.42,30.51,30.61,30.29,30.56,30.66,30.12,30.11,30.69,30.55,30.36,30.44,30.70,30.43,30.05,30.32,30.55,30.41,30.23,30.53,30.55,30.42,30.42,30.49,25.39,24.39,21.91,20.24,19.81,18.95,18.21,18.09,17.34,16.48,16.75,16.53,16.04,16.08,16.35,16.15,15.17,14.45,12.77,10.89,10.36,9.01,9.89,10.25,8.24,6.72,5.02,4.80,4.31,3.82,4.06,4.39,3.82,3.31,3.82,4.08,3.57,3.52,4.12,3.96,3.62,3.44,3.60,3.89,3.37,3.48,3.46,3.66,3.26,2.92,3.60,3.38,2.44,2.81,3.56,3.32,3.96,4.04,4.34,4.24,4.57,4.44,4.13,4.14,4.36,4.31,4.01,4.20,4.35,4.04,4.08,4.57,4.19,4.10,4.47,4.90,4.33,4.46,5.26,5.35,4.82,5.52,5.27,5.47,5.00,4.40,4.57,4.21,4.02,3.32,3.12,4.32,3.77,3.41,3.63,4.05,3.95,3.82,4.30,4.62,4.22,5.78,5.41,4.85,5.00,5.13,4.66,4.35,4.57,4.55,3.88,4.51,4.48,3.85,4.38,4.89,4.30,4.57,4.10,3.81,4.16,3.82,2.73,3.15,3.35,2.93,2.06,2.85,3.11,2.37,3.11,3.00,3.50,3.55,4.13,4.02,4.59,4.61,4.45,4.95,4.92,4.98,5.28,5.47,5.07,4.64,5.21,5.21,4.72,5.07,5.26,5.21,4.99,4.71,4.33,4.42,4.50,3.94,4.18,4.11,4.11,3.50,3.87,3.87,3.38,3.32,3.49,3.44,2.97,2.53,2.02,2.72,2.19,2.24,2.88,2.75,3.15,3.23,3.31,3.35,3.48,3.58,3.72,3.85,4.08,4.32,4.38,4.54,4.57,4.64,4.86,5.04,5.22,5.22,6.19,5.67,5.05,5.16,5.30,4.89,4.80,4.68,4.52,4.26,4.37,4.27,3.84,3.72,3.56,3.57,3.16,2.75,2.82,2.72,2.08,2.01,2.06,1.91,1.43,1.62,1.74,1.38,1.13,1.61,1.68,1.46,1.77,2.08,2.13,1.99,1.91,2.28,2.27,1.84,1.95,2.50,2.16,1.91,2.37,2.58,2.42,2.31,2.72,2.89,2.80,2.62,3.09,3.23,2.75,2.97,2.82,2.73,2.57,2.35,2.37,2.23,2.02,1.86,1.80,1.75,1.48,1.37,1.34,1.10,1.03,1.04,1.00,0.81,0.76,0.90,1.03,1.37,1.27,1.64,1.56,1.16,1.55,1.67,1.65,1.67,1.83,1.95,1.90,2.14,2.39,2.32,2.30,2.58,2.81,2.71,2.84,3.37,3.08,2.65,2.85,3.55,3.19,2.90,3.54,3.44,2.85,2.92,3.48,3.00,2.95,2.68,2.47,2.79,2.58,2.20,2.32,2.80,2.40,2.22,2.72,2.87,3.24,3.13,3.27,3.82,3.68,3.84,4.21,4.66,4.14,4.45,4.73,4.42,4.89,5.09,4.56,4.55,5.12,5.50,5.27,6.20,5.85,5.07,5.43,6.02,4.99,4.86,5.51,5.43,4.59,4.46,4.12,4.19,4.35,3.93,3.38,3.58,3.79,3.17,3.18,3.71,3.52,3.02,3.33,3.82,3.72,3.59,4.00,3.66,3.43,2.91,3.29,3.56,3.32,3.10,3.61,3.77,3.48,3.75,4.23,4.07,4.12,4.52,4.90,4.77,5.01,5.60,5.46,5.44,6.29,6.49,7.52,6.98,5.92,6.16,6.65,5.86,5.44,5.88,5.71,5.03,4.98,5.53,5.13,4.55,5.01,4.84,4.21,4.44,5.03,4.59,4.51,5.03,5.39,4.75,4.91,5.70,5.67,5.19,5.68,6.06,5.92,5.78,6.31,6.76,6.52,6.46,5.74,6.30,6.70,6.24,5.70,6.35,6.26,5.61,5.56,6.52,5.74,5.20,5.92,6.35,5.70,5.44,6.21,6.04,5.21,5.43,5.57,5.35,4.99,5.22,5.36,4.78,4.71,5.11,5.12,4.55,4.72,5.35,4.82,4.51,5.12,5.24,4.59,4.66,5.49,5.35,5.07,5.63,5.58,5.48,4.75,4.94,4.97,4.26,4.26,4.47,4.13,3.78,4.14,4.32,3.44,3.36,4.10,4.07,3.61,3.67,4.16,4.33,3.67,4.15,4.56,4.15,4.77,5.52,5.67,5.75,5.29,5.86,5.30,4.66,4.84,5.05,4.64,4.30,4.25,4.60,3.97,3.22,3.83,4.33,3.89,4.48,4.70,4.59,4.29,4.89,5.20,5.41,6.14,6.71,6.46,7.58,7.54,6.95,7.94,8.34,7.57,9.09,9.74,9.33,10.13,9.56,8.88,10.11,9.74,9.47,9.81,10.76,9.78,9.35,10.46,9.51,8.96,8.18,7.92,6.96,7.78,7.66,6.73,6.42,7.00,7.26,6.37,6.19,7.28,6.93,6.67,6.74,7.63,6.71,6.91,7.94,8.18,7.46,8.16,8.39,8.58,8.24,9.12,9.32,8.20,8.76,9.88,9.08,8.76,9.37,10.42,9.36,9.92,10.56,10.55,10.00,10.16,11.18,11.04,10.51,11.23,12.34,11.89,12.06,11.07,11.11,12.06,11.68,10.81,11.09,12.19,11.33,10.68,11.00,11.54,11.01,10.61,11.41,11.40,10.12,10.21,11.44,10.97,10.23,10.26],[30.84,30.88,30.82,30.76,30.65,30.45,30.67,30.59,30.37,30.33,30.65,30.68,30.28,30.58,30.54,30.49,30.40,30.53,30.39,30.29,30.17,30.39,30.31,30.47,30.64,30.85,30.65,30.77,30.70,30.62,30.47,30.62,30.51,30.54,30.29,30.35,30.19,30.23,30.27,30.21,30.05,30.07,30.16,30.07,30.10,30.33,30.39,30.02,29.93,30.27,30.39,30.10,30.04,30.20,30.34,30.10,30.32,30.43,30.42,30.13,30.38,30.50,30.32,30.30,30.53,30.60,30.24,30.34,30.66,30.47,30.49,30.43,30.76,30.50,30.42,30.75,30.68,30.50,30.74,30.80,30.68,30.89,30.78,30.96,30.83,30.74,30.88,30.78,30.74,30.51,30.64,30.74,30.63,30.39,30.63,30.80,30.61,30.58,30.75,30.72,30.79,30.82,30.91,30.87,30.80,30.82,30.73,30.62,30.76,30.80,30.68,30.83,30.84,30.73,30.75,30.86,30.87,30.87,30.71,30.76,30.65,30.77,30.51,30.53,30.69,30.42,30.28,30.45,30.37,30.05,30.09,29.83,30.01,30.01,30.26,29.90,30.24,29.72,29.36,29.77,29.49,29.80,29.32,29.84,30.01,29.19,29.19,29.85,29.72,29.32,29.67,30.19,30.11,29.59,29.85,29.84,29.23,29.33,29.97,29.66,29.29,29.78,29.86,29.67,29.37,29.86,29.88,29.55,29.38,29.91,29.53,29.35,29.34,29.87,29.85,29.14,29.67,29.87,29.37,29.13,29.49,29.54,28.83,28.87,29.20,29.20,28.79,29.15,29.23,28.92,28.85,29.06,29.41,29.10,29.49,29.25,29.09,29.27,28.90,28.67,28.81,28.99,28.56,28.60,28.66,28.71,28.67,28.30,28.74,28.59,28.37,28.91,28.88,28.63,28.88,29.05,29.00,28.59,29.21,29.31,29.07,29.03,29.52,29.46,29.04,29.55,29.79,29.70,29.43,29.94,29.89,29.76,29.34,29.21,29.29,28.96,28.47,28.81,28.87,28.86,28.18,28.78,28.60,28.69,28.23,28.73,28.20,28.96,28.82,29.21,28.75,29.69,29.43,28.63,29.26,29.71,29.20,28.96,29.80,29.55,29.15,29.34,29.89,29.54,29.37,29.87,29.82,29.62,29.87,29.81,29.84,29.89,29.90,30.15,30.16,29.82,30.01,30.02,29.71,29.38,29.96,29.89,29.49,29.60,30.08,29.97,29.40,29.77,30.25,29.95,29.86,29.95,29.82,29.10,29.08,29.33,28.85,29.34,29.76,29.23,29.54,29.77,30.04,29.63,30.13,30.08,29.79,29.64,29.65,29.45,29.25,29.39,29.26,28.76,28.62,28.76,28.43,28.05,28.53,28.47,28.08,28.35,28.12,28.39,28.41,28.53,27.92,27.98,28.47,28.99,29.27,29.00,28.85,29.13,29.39,29.89,29.88,29.43,29.64,30.19,29.90,29.73,30.11,30.10,29.94,29.99,29.74,29.65,29.28,29.15,29.18,29.18,28.85,28.84,28.28,28.55,28.26,28.48,28.19,28.01,27.73,27.98,28.12,28.50,28.81,28.68,29.21,28.99,28.77,28.94,29.48,29.12,29.10,29.37,29.70,29.15,29.73,30.14,29.85,29.65,30.21,30.18,29.58,29.90,30.46,30.27,30.32,30.25,30.00,29.69,30.15,29.64,29.48,29.65,29.79,29.55,28.71,29.66,30.10,29.53,29.31,29.99,29.57,29.23,29.55,29.90,29.18,29.35,30.00,29.56,29.26,29.13,29.86,29.35,29.19,29.15,29.63,29.11,29.09,29.63,29.50,29.26,29.21,29.29,29.63,29.49,29.38,29.67,29.80,29.57,29.73,29.99,29.94,29.76,30.00,30.18,30.17,29.89,30.26,30.27,29.80,30.35,30.13,30.20,29.89,29.77,29.73,29.58,29.36,29.61,29.48,29.05,29.31,29.39,28.80,28.74,29.02,28.78,28.21,28.70,28.99,28.66,28.20,28.17,28.83,28.55,28.26,28.96,29.26,28.60,28.25,28.76,29.02,28.61,28.67,29.12,29.06,29.11,29.21,29.32,29.51,29.30,29.37,29.67,29.89,29.82,29.79,30.09,30.16,30.26,30.26,30.30,30.05,30.29,30.09,29.87,30.15,30.23,29.79,29.76,30.25,30.13,29.69,29.30,29.31,29.72,29.31,29.37,29.95,29.94,29.69,29.93,30.25,30.05,30.36,30.31,30.22,30.35,30.46,30.32,30.51,30.42,30.53,30.67,30.39,30.57,30.45,30.49,30.37,30.10,30.40,30.06,30.29,30.31,30.35,29.79,29.80,30.15,29.89,29.74,29.52,29.48,29.85,29.56,29.44,29.71,29.92,29.67,29.72,30.06,29.97,29.83,30.16,30.20,30.06,30.10,30.34,30.26,30.25,30.33,30.38,30.32,30.32,30.13,30.22,30.24,29.85,29.89,30.11,30.02,29.70,29.67,30.15,29.92,29.66,29.96,30.07,29.84,29.94,30.24,29.92,29.82,30.12,30.45,30.49,30.56,30.29,30.53,30.61,30.24,30.18,30.63,30.60,30.34,30.44,30.63,30.41,30.13,30.40,30.52,30.38,30.22,30.46,30.46,30.34,30.38,30.37,24.84,23.99,22.10,20.77,20.15,19.02,18.38,18.30,17.81,16.77,17.08,16.84,16.38,16.15,16.22,16.09,15.12,14.12,12.93,11.05,10.72,9.50,9.96,10.18,8.12,6.68,5.20,5.18,4.48,3.94,4.28,4.59,4.11,3.66,4.18,4.49,4.03,3.94,4.55,4.44,4.26,3.91,4.08,4.25,3.90,3.42,3.84,4.37,3.55,2.72,3.80,3.72,2.59,2.55,3.84,3.74,4.24,4.36,4.71,4.65,5.05,4.65,4.16,4.70,4.79,4.33,4.35,4.70,4.71,4.29,4.62,5.04,4.80,4.47,4.88,5.21,4.76,4.93,5.63,5.61,5.32,5.73,5.33,5.48,5.02,4.75,4.84,4.40,3.99,3.39,2.97,3.46,3.84,3.43,3.32,4.32,4.20,3.73,4.37,4.87,4.70,6.16,5.95,5.36,5.14,5.30,4.92,4.64,4.69,4.63,4.07,4.61,4.48,3.68,4.57,4.79,4.30,4.54,3.74,3.53,4.15,3.17,2.54,2.98,3.48,3.04,2.23,3.22,3.40,2.51,3.45,3.39,3.97,4.18,4.70,4.38,5.13,5.21,5.02,5.88,5.89,6.18,6.45,6.74,6.22,5.65,6.15,6.37,5.72,5.68,6.33,6.23,5.76,5.55,5.22,5.12,5.21,4.46,4.40,4.71,4.39,4.02,4.13,4.22,3.81,3.53,3.82,3.88,3.47,3.28,1.88,3.24,3.06,2.84,3.24,3.14,3.47,3.87,3.90,3.84,3.99,4.20,4.43,4.41,4.84,5.09,5.09,5.24,5.57,5.75,5.91,6.15,6.45,6.73,7.62,7.23,6.44,6.62,6.85,6.44,5.91,5.86,5.86,5.18,5.12,5.17,4.79,4.48,4.41,4.31,3.87,3.55,3.54,3.31,2.71,2.62,2.68,2.30,1.90,2.03,2.22,1.70,1.42,1.99,2.13,1.75,2.11,2.59,2.72,2.42,2.24,2.84,2.65,2.06,2.41,2.99,2.64,2.30,2.97,3.02,2.88,2.89,3.36,3.43,3.27,3.30,3.97,4.10,3.49,3.74,3.71,3.68,3.37,2.92,2.95,2.95,2.61,2.42,2.31,2.18,1.96,1.73,1.67,1.53,1.26,1.21,1.25,1.11,0.84,0.76,0.87,1.29,1.48,1.96,1.76,1.46,2.05,2.24,2.03,2.25,2.58,2.59,2.46,2.92,3.10,3.24,2.86,3.51,3.71,3.67,3.85,4.31,3.90,3.50,3.76,4.53,4.30,3.86,4.61,4.61,3.85,3.98,4.58,4.16,4.16,3.55,3.28,3.76,3.50,3.16,3.21,3.79,3.12,2.84,3.38,3.61,4.24,3.86,4.15,4.94,4.68,4.74,5.46,5.86,4.99,5.49,5.72,5.27,5.96,6.13,5.42,5.48,6.23,6.62,6.22,7.11,6.63,6.01,6.50,6.73,5.72,5.70,6.25,6.07,5.13,5.14,4.57,4.71,5.09,4.49,3.96,4.43,4.59,3.83,3.78,4.49,4.25,3.65,3.90,4.61,4.47,4.35,4.76,4.22,4.01,3.41,3.70,4.09,3.78,3.68,4.17,4.37,4.23,4.38,5.09,4.87,4.84,5.43,5.88,5.80,5.85,6.50,6.67,6.56,7.22,7.52,8.48,8.00,7.02,7.20,7.78,7.12,6.36,7.05,6.94,6.11,5.86,6.69,6.37,5.55,6.16,6.01,4.98,5.31,6.18,5.64,5.20,6.09,6.66,5.77,5.70,6.89,6.89,6.20,6.87,7.47,7.12,6.82,7.57,8.23,7.86,7.79,7.06,7.69,8.05,7.27,6.81,7.69,7.52,6.69,6.74,7.71,6.94,6.10,7.23,7.35,6.79,6.54,7.58,7.32,6.14,6.45,6.66,6.17,5.65,5.94,6.13,5.49,5.12,6.00,5.86,5.08,5.30,6.18,5.58,5.08,6.18,6.26,5.41,5.59,6.49,6.49,5.87,6.74,6.76,6.58,5.57,5.82,5.48,4.79,4.93,4.83,4.38,4.11,4.35,4.46,4.06,4.05,4.23,4.31,3.65,4.28,4.60,4.53,3.92,4.94,5.11,5.00,5.54,6.35,6.25,6.55,6.41,6.80,6.24,5.32,5.45,5.89,5.22,4.76,4.98,5.29,4.61,3.91,4.29,4.90,4.27,4.68,5.26,5.35,5.08,5.81,6.36,6.31,7.33,7.92,7.85,8.66,8.58,8.26,9.04,9.44,9.05,10.01,10.77,10.60,10.97,10.66,10.31,11.37,10.78,10.97,11.06,11.76,10.79,10.69,11.48,10.65,9.85,9.26,9.06,8.15,8.75,8.99,8.06,7.73,8.45,8.58,7.57,7.52,8.71,8.45,7.96,8.08,9.14,8.15,8.21,9.32,9.51,8.89,9.58,9.74,10.10,9.50,10.82,10.84,9.82,10.30,11.55,10.74,10.48,11.19,11.97,11.11,11.32,12.20,12.12,11.62,11.84,12.79,12.53,12.16,12.61,13.60,13.51,13.42,12.53,12.45,13.28,13.15,12.42,12.39,13.48,12.78,12.30,12.41,13.05,12.50,12.00,12.82,12.98,11.78,11.84,12.93,12.61,11.66,11.67],[30.83,30.83,30.75,30.66,30.55,30.37,30.58,30.48,30.30,30.30,30.55,30.56,30.30,30.51,30.49,30.40,30.36,30.47,30.44,30.21,30.25,30.36,30.40,30.56,30.52,30.74,30.64,30.73,30.75,30.62,30.61,30.71,30.61,30.46,30.48,30.49,30.26,30.35,30.33,30.32,30.19,30.13,30.44,30.18,30.16,30.18,30.22,30.14,30.06,30.35,30.30,30.16,30.08,30.34,30.52,30.23,30.38,30.45,30.48,30.19,30.40,30.60,30.50,30.37,30.59,30.71,30.39,30.51,30.73,30.53,30.54,30.59,30.79,30.57,30.61,30.76,30.66,30.68,30.80,30.80,30.72,30.88,30.80,30.92,30.82,30.75,30.89,30.74,30.68,30.42,30.52,30.72,30.70,30.42,30.68,30.79,30.66,30.58,30.68,30.79,30.76,30.73,30.85,30.88,30.78,30.80,30.75,30.73,30.77,30.80,30.71,30.83,30.82,30.73,30.71,30.83,30.83,30.89,30.71,30.69,30.72,30.80,30.40,30.37,30.61,30.36,30.27,30.33,30.36,29.99,30.03,29.77,29.94,29.98,30.21,29.97,30.20,29.72,29.44,29.72,29.40,29.78,29.39,29.80,30.00,29.34,29.32,29.82,29.78,29.45,29.67,30.19,30.12,29.69,30.00,29.95,29.46,29.54,30.09,29.66,29.39,29.99,30.11,29.78,29.50,29.88,29.98,29.71,29.51,29.87,29.70,29.43,29.52,29.89,29.85,29.08,29.68,30.05,29.57,29.27,29.74,29.68,28.94,29.09,29.50,29.32,28.99,29.27,29.35,29.02,29.04,29.25,29.50,29.21,29.52,29.25,29.21,29.34,29.01,28.90,28.87,28.94,28.59,28.67,28.90,28.72,28.53,28.60,28.82,28.59,28.51,29.08,28.96,28.71,28.85,28.95,28.98,28.62,29.15,29.41,29.17,29.05,29.57,29.41,29.20,29.58,29.74,29.57,29.53,29.89,29.74,29.62,29.38,29.38,29.21,29.07,28.61,28.95,29.04,29.01,28.32,28.95,28.63,28.74,28.41,28.91,28.22,28.84,28.93,29.14,28.88,29.65,29.33,28.78,29.27,29.65,29.26,29.09,29.76,29.65,29.30,29.41,29.81,29.62,29.38,29.77,29.90,29.83,29.86,30.09,29.75,29.93,29.87,30.07,30.15,29.94,30.10,30.06,29.78,29.55,30.09,29.97,29.62,29.72,30.05,30.02,29.50,29.85,30.25,29.91,29.80,29.88,29.70,29.28,29.24,29.23,28.79,29.40,29.56,29.16,29.55,29.84,30.02,29.51,30.13,30.16,29.99,29.57,29.68,29.54,29.28,29.41,29.40,28.92,28.53,28.80,28.24,27.94,28.53,28.27,28.11,28.43,27.94,28.15,28.16,28.33,27.78,28.07,28.04,28.87,29.10,29.05,28.87,28.80,29.16,29.66,29.71,29.40,29.66,30.04,29.79,29.69,30.01,30.09,29.90,29.83,29.58,29.57,29.45,29.24,29.24,29.17,29.08,29.14,28.62,28.71,28.63,28.64,28.30,27.79,27.60,27.87,27.79,28.35,28.86,28.76,29.14,29.03,28.94,29.13,29.57,29.21,29.21,29.36,29.64,29.20,29.68,30.03,29.85,29.63,30.11,30.08,29.62,29.95,30.39,30.19,30.23,30.14,29.93,29.57,30.03,29.72,29.62,29.52,29.57,29.65,28.80,29.45,29.93,29.66,29.12,29.85,29.69,29.12,29.31,29.69,29.23,29.14,29.80,29.42,29.26,28.77,29.64,29.19,29.06,28.81,29.42,28.98,28.81,29.39,29.36,29.19,29.04,29.12,29.44,29.29,29.29,29.66,29.68,29.35,29.65,29.90,29.82,29.67,29.94,30.18,30.11,29.95,30.21,30.22,29.84,30.30,30.00,30.13,29.86,29.75,29.67,29.62,29.34,29.53,29.39,29.06,29.16,29.16,28.73,28.80,28.94,28.57,28.17,28.72,28.88,28.38,28.19,27.89,28.58,28.27,28.12,28.96,29.25,28.74,28.20,28.68,29.21,28.66,28.57,28.98,29.09,29.21,29.11,29.33,29.54,29.43,29.45,29.82,29.94,29.83,29.84,30.03,30.14,30.28,30.27,30.33,30.01,30.20,30.00,29.87,30.16,30.13,29.86,29.89,30.17,30.07,29.68,29.40,29.49,29.79,29.41,29.37,30.01,30.02,29.70,29.87,30.30,30.10,30.44,30.32,30.25,30.42,30.47,30.31,30.56,30.45,30.48,30.69,30.42,30.60,30.48,30.55,30.33,30.03,30.39,29.91,30.36,30.32,30.30,29.74,29.84,30.11,29.83,29.69,29.42,29.48,29.76,29.58,29.45,29.65,29.84,29.62,29.62,30.00,29.99,29.74,30.08,30.16,30.05,30.10,30.32,30.30,30.27,30.34,30.41,30.36,30.34,30.05,30.19,30.27,29.91,29.88,30.09,30.03,29.79,29.70,30.19,29.83,29.74,29.96,30.03,29.82,29.87,30.16,29.88,29.82,30.15,30.41,30.40,30.56,30.21,30.50,30.64,30.22,30.11,30.65,30.58,30.34,30.41,30.63,30.41,30.05,30.36,30.54,30.36,30.22,30.47,30.51,30.34,30.38,30.33,25.28,24.28,22.01,20.39,20.11,19.19,18.27,18.24,17.68,16.88,16.98,17.05,16.53,16.19,16.35,16.13,15.38,14.40,12.74,11.42,11.18,9.59,10.08,10.40,8.24,6.83,5.19,4.99,4.71,3.87,4.32,4.73,3.97,4.04,4.25,4.67,3.90,3.78,4.44,4.60,4.37,3.73,4.22,4.25,3.86,3.53,3.99,4.12,3.52,2.47,3.59,3.75,2.62,2.95,4.11,4.20,4.67,4.81,5.25,4.84,5.42,5.17,4.61,5.02,5.14,4.60,4.35,5.03,5.12,4.54,4.69,5.16,4.81,4.46,5.13,5.27,4.52,5.11,5.71,5.79,5.23,5.94,5.54,5.81,5.06,4.72,5.05,4.33,4.03,3.06,2.74,4.22,4.11,3.28,3.60,4.29,4.16,3.92,4.37,5.31,4.99,6.21,6.42,5.56,5.96,6.12,5.57,5.14,5.34,5.23,4.43,5.14,5.06,4.00,4.64,5.29,4.60,4.85,4.06,3.92,4.24,3.72,2.72,3.20,4.07,3.17,2.36,3.42,3.87,2.88,3.89,3.76,4.71,4.28,5.36,4.97,5.75,5.78,5.65,6.29,6.32,6.53,6.64,6.85,6.44,5.71,6.07,6.62,5.83,5.72,6.66,6.53,5.82,5.59,5.15,5.05,5.13,4.76,4.53,4.88,4.48,4.06,4.57,4.34,3.87,3.59,4.04,4.12,3.73,3.34,2.54,3.61,3.32,2.64,3.44,3.77,3.81,3.75,4.09,4.02,4.09,4.41,4.66,4.69,4.97,5.36,5.38,5.39,5.66,5.98,5.88,6.05,6.68,6.83,7.73,7.21,6.42,6.53,6.77,6.17,6.15,6.11,5.96,5.46,5.40,5.52,5.17,4.93,4.80,4.84,4.37,3.94,4.12,4.01,3.33,2.97,3.42,3.27,2.39,2.69,3.01,2.55,1.80,2.38,2.64,2.00,2.29,2.78,3.11,2.62,2.55,3.21,3.17,2.65,3.18,3.70,3.46,3.18,4.14,4.26,3.97,4.20,4.74,4.64,4.57,4.73,5.39,5.62,4.85,5.23,5.15,4.90,4.81,4.31,4.42,4.07,3.61,3.35,3.18,3.00,2.80,2.39,2.22,2.17,1.86,1.59,1.45,1.40,1.23,1.00,0.77,0.98,1.36,1.64,1.68,1.64,2.00,2.21,2.33,2.61,2.81,2.96,3.01,3.33,3.69,4.02,3.81,4.29,4.60,4.71,5.01,5.46,5.18,4.74,4.95,5.75,5.34,4.74,5.41,5.16,4.48,4.63,5.01,4.39,4.25,3.73,3.38,3.84,3.81,3.35,3.45,4.23,3.92,3.58,4.20,4.51,5.15,5.01,5.41,6.44,6.15,6.26,7.04,7.53,6.38,7.08,7.15,6.46,7.29,7.67,6.87,6.86,7.56,8.18,7.74,8.67,7.89,7.28,7.53,7.89,6.95,6.76,7.19,7.11,6.42,6.18,5.57,6.11,6.45,5.65,5.27,5.96,5.97,4.97,5.22,5.90,5.46,5.07,5.46,6.06,5.79,5.69,6.07,5.49,5.00,4.55,4.69,5.24,4.97,4.54,4.98,5.45,5.11,5.19,5.96,5.94,6.04,6.30,6.83,6.78,6.76,7.26,7.57,7.45,7.86,8.37,9.72,9.36,8.16,8.58,9.13,8.15,7.61,8.39,8.02,7.17,7.08,7.80,7.29,6.46,7.29,6.82,5.93,6.45,7.14,6.40,6.32,7.26,7.56,6.62,6.74,8.03,7.76,7.07,7.72,8.56,7.96,7.71,8.64,9.32,8.69,8.60,7.79,8.32,8.90,8.10,7.68,8.46,8.24,7.48,7.60,8.45,7.64,6.98,8.04,8.06,7.38,7.28,8.50,8.03,7.03,7.19,7.68,6.97,6.23,6.80,7.07,6.18,5.89,6.82,6.63,6.00,5.97,7.00,6.20,6.03,7.16,7.12,6.26,6.57,7.37,7.41,6.89,7.70,8.04,7.64,6.62,7.00,6.65,5.80,5.87,5.98,5.17,5.16,5.18,5.38,4.71,4.63,5.13,4.95,4.27,4.92,5.14,4.92,4.51,5.33,5.66,5.54,6.06,6.91,6.71,7.30,6.93,7.31,6.87,5.86,5.71,6.16,5.62,4.89,5.13,5.61,4.81,4.38,4.95,5.47,4.82,5.37,6.02,5.91,5.46,6.58,6.99,7.00,8.01,8.73,8.61,9.53,9.17,8.95,9.90,10.28,10.01,10.98,12.00,11.53,12.03,11.41,11.18,12.34,11.74,11.59,11.71,12.46,11.42,11.44,11.82,11.03,10.58,9.79,9.75,8.77,9.36,9.74,8.77,8.61,9.41,9.39,8.54,8.64,9.61,9.17,8.98,9.01,9.94,8.93,8.90,10.16,10.42,9.72,10.41,10.81,11.10,10.71,11.85,11.68,10.81,11.24,12.47,11.79,11.43,11.80,12.81,11.72,12.10,12.94,12.61,12.23,12.24,13.42,12.88,12.48,13.27,14.30,13.95,14.20,12.78,13.03,14.03,13.28,12.69,13.07,14.31,13.50,12.91,13.12,13.71,13.02,12.81,13.64,13.72,12.54,12.63,13.79,13.50,12.79,12.44],[30.90,30.93,30.88,30.80,30.70,30.57,30.76,30.66,30.49,30.47,30.74,30.74,30.50,30.64,30.60,30.52,30.56,30.60,30.45,30.35,30.25,30.41,30.25,30.43,30.57,30.90,30.70,30.88,30.75,30.60,30.52,30.72,30.60,30.64,30.49,30.39,30.28,30.30,30.31,30.37,30.18,30.21,30.47,30.25,30.12,30.24,30.40,30.16,29.99,30.32,30.34,30.18,30.09,30.33,30.42,30.18,30.35,30.47,30.46,30.23,30.39,30.50,30.37,30.29,30.55,30.66,30.37,30.44,30.72,30.54,30.59,30.63,30.79,30.58,30.63,30.81,30.53,30.67,30.81,30.83,30.80,30.94,30.86,30.98,30.88,30.64,30.83,30.63,30.71,30.53,30.49,30.72,30.71,30.38,30.66,30.74,30.71,30.56,30.78,30.82,30.75,30.80,30.83,30.83,30.86,30.83,30.67,30.64,30.79,30.86,30.60,30.83,30.84,30.77,30.80,30.87,30.90,30.85,30.76,30.74,30.76,30.84,30.56,30.50,30.74,30.29,30.33,30.44,30.44,30.05,30.23,29.82,30.01,30.03,30.27,30.01,30.22,29.75,29.45,29.77,29.38,29.81,29.43,29.84,30.03,29.36,29.38,29.88,29.79,29.49,29.73,30.16,30.10,29.66,29.96,29.93,29.41,29.56,29.99,29.79,29.37,30.05,30.08,29.83,29.53,29.96,29.99,29.81,29.56,29.98,29.53,29.36,29.28,29.87,29.82,29.07,29.66,29.96,29.55,29.20,29.68,29.67,29.01,29.16,29.36,29.35,28.96,29.26,29.42,29.09,29.03,29.24,29.50,29.24,29.51,29.34,29.29,29.38,29.08,28.87,28.98,29.13,28.73,28.76,28.90,28.85,28.76,28.51,28.91,28.66,28.57,29.09,29.03,28.75,28.97,29.13,29.17,28.80,29.37,29.42,29.24,29.28,29.67,29.49,29.30,29.59,29.86,29.68,29.57,30.00,29.97,29.79,29.43,29.26,29.52,29.24,28.72,29.12,29.19,29.10,28.48,28.99,28.70,28.79,28.61,28.90,28.29,29.05,28.89,29.40,29.07,29.81,29.49,28.78,29.48,29.87,29.35,29.19,29.92,29.70,29.22,29.40,30.02,29.61,29.32,29.92,29.97,29.73,29.87,30.07,30.03,29.80,29.89,30.17,30.26,29.96,30.03,30.09,29.87,29.52,30.02,30.03,29.61,29.68,30.15,30.09,29.55,29.87,30.31,29.95,29.85,29.96,29.86,29.25,29.28,29.31,28.92,29.46,29.76,29.29,29.56,29.87,30.11,29.60,30.13,30.16,29.89,29.62,29.77,29.59,29.41,29.43,29.42,29.07,28.85,29.07,28.52,28.20,28.71,28.60,28.30,28.64,28.20,28.27,28.35,28.76,28.04,28.26,28.45,29.06,29.43,29.30,29.11,29.26,29.56,29.91,29.94,29.69,29.86,30.37,30.02,29.91,30.21,30.16,30.09,30.11,29.85,29.85,29.65,29.41,29.40,29.44,29.18,29.15,28.67,28.95,28.67,28.65,28.34,28.11,27.95,28.21,28.14,28.73,29.00,28.85,29.34,29.23,28.95,29.21,29.71,29.38,29.31,29.58,29.83,29.45,29.93,30.21,30.02,29.80,30.32,30.28,29.79,30.11,30.46,30.30,30.30,30.32,30.14,29.94,30.21,29.85,29.83,29.76,29.78,29.78,28.89,29.57,30.05,29.60,29.17,29.86,29.65,29.26,29.41,29.87,29.39,29.34,29.90,29.62,29.47,29.02,29.77,29.42,29.17,29.03,29.59,29.17,28.94,29.46,29.50,29.27,29.27,29.40,29.57,29.50,29.46,29.76,29.77,29.47,29.76,30.04,29.91,29.82,30.08,30.34,30.26,30.02,30.33,30.36,29.90,30.33,30.12,30.12,29.87,29.88,29.77,29.58,29.39,29.66,29.53,29.10,29.32,29.34,29.01,28.94,29.17,28.83,28.45,28.90,29.02,28.57,28.38,28.12,28.91,28.59,28.45,29.19,29.53,28.97,28.35,28.98,29.22,28.74,28.77,29.21,29.20,29.18,29.19,29.44,29.51,29.41,29.59,29.86,29.78,29.84,29.89,29.99,30.17,30.37,30.33,30.45,30.10,30.32,30.15,29.95,30.24,30.25,29.93,29.96,30.26,30.15,29.77,29.46,29.54,29.88,29.53,29.37,30.07,30.06,29.79,29.99,30.36,30.17,30.47,30.39,30.20,30.47,30.45,30.40,30.60,30.48,30.47,30.66,30.41,30.56,30.43,30.47,30.30,30.08,30.35,29.99,30.34,30.31,30.30,29.81,29.86,30.12,29.90,29.72,29.51,29.49,29.78,29.65,29.51,29.72,29.91,29.74,29.75,30.07,30.03,29.89,30.17,30.23,30.16,30.24,30.39,30.35,30.34,30.40,30.46,30.37,30.32,30.00,30.19,30.34,29.98,29.84,30.09,30.07,29.72,29.64,30.17,29.94,29.73,29.91,30.10,29.90,29.90,30.21,29.95,29.85,30.11,30.34,30.41,30.55,30.20,30.49,30.62,30.24,30.14,30.65,30.58,30.35,30.35,30.64,30.43,30.13,30.40,30.51,30.34,30.25,30.49,30.49,30.32,30.40,30.33,25.67,24.93,22.94,21.40,20.98,20.20,19.23,19.43,19.16,17.96,18.29,18.46,17.61,16.92,17.21,17.03,16.15,15.08,13.65,12.08,11.80,10.70,10.07,10.33,8.39,6.95,5.49,5.34,4.75,4.69,3.81,5.05,4.36,3.45,4.89,4.37,3.99,3.44,4.14,4.40,4.22,3.55,3.57,4.15,3.51,2.45,3.29,3.89,2.95,2.33,3.79,3.69,2.79,2.96,4.57,4.42,4.80,4.68,5.08,4.73,5.29,5.12,4.42,4.94,5.22,4.97,4.27,4.85,4.95,4.18,4.83,5.16,4.64,4.87,5.00,5.30,4.84,5.05,5.72,6.03,5.47,6.24,5.64,5.76,5.13,4.98,5.39,4.19,4.56,3.14,3.14,3.91,3.83,3.45,3.70,4.33,4.58,4.51,4.57,5.27,5.15,7.11,6.89,5.74,6.13,6.37,5.76,5.19,5.68,5.49,4.74,5.33,5.18,4.04,4.93,5.40,4.46,4.94,4.21,4.11,4.37,4.05,2.80,3.66,4.06,3.77,2.85,4.12,4.48,3.21,4.55,4.47,4.75,4.68,5.47,4.93,5.72,5.67,5.28,6.23,6.22,6.22,6.57,6.66,6.26,5.63,5.91,6.08,5.61,5.70,5.94,6.05,5.43,5.13,4.98,4.68,5.04,4.27,4.34,4.53,4.21,3.62,4.05,4.25,3.93,3.32,4.14,4.29,3.99,3.71,2.63,3.14,2.72,2.12,2.57,3.54,3.21,3.26,3.92,4.11,3.92,4.15,4.40,4.46,4.61,4.93,5.13,5.36,5.24,5.56,5.87,5.81,6.18,6.61,7.50,7.29,6.28,6.75,7.01,6.40,6.35,6.17,6.19,5.51,5.61,5.73,5.37,4.93,4.98,5.19,4.67,4.04,4.38,4.55,3.65,3.53,3.90,3.47,2.52,3.09,3.43,2.83,2.08,2.93,3.26,2.63,2.73,3.59,3.76,3.49,3.19,3.97,3.90,3.26,3.71,4.22,3.91,3.74,4.51,4.63,4.27,4.54,4.91,5.23,4.87,4.94,5.79,5.62,4.95,5.14,5.30,4.97,4.68,4.51,4.38,4.12,3.82,3.66,3.42,3.12,2.92,3.02,2.32,2.06,2.13,2.06,1.46,1.47,1.60,1.42,0.86,0.76,0.95,1.38,1.42,1.17,1.45,1.66,1.75,1.95,2.14,2.48,2.68,3.04,3.39,3.67,3.71,4.03,4.06,4.30,4.72,5.20,5.02,4.63,5.19,5.73,5.44,5.03,5.34,5.11,4.57,4.43,4.56,4.26,3.81,3.38,3.02,3.65,3.63,3.20,3.57,4.19,3.82,3.86,4.40,5.03,5.64,5.65,5.90,6.34,6.53,6.28,7.11,7.65,6.73,7.29,7.72,7.16,7.96,8.00,7.08,7.08,8.06,8.53,8.02,9.09,8.35,7.64,8.00,8.22,7.23,7.07,7.56,7.56,6.49,6.33,5.99,6.20,6.72,6.03,5.74,6.09,6.43,5.35,5.51,6.10,6.12,5.54,5.81,6.48,6.49,6.32,6.64,6.37,5.98,4.93,5.34,6.20,5.67,5.13,5.91,6.35,5.72,5.83,6.72,6.63,6.33,6.89,7.62,7.26,7.21,7.81,8.16,8.02,8.48,8.95,10.44,9.97,8.63,8.93,9.67,8.69,8.12,8.85,8.77,7.83,7.72,8.58,8.16,7.42,8.22,7.66,6.77,7.34,8.11,7.40,7.36,8.00,8.47,7.63,7.61,8.71,8.43,7.90,8.58,9.18,8.72,8.41,9.29,9.95,9.49,9.46,8.51,9.13,9.77,8.84,8.41,9.37,9.05,8.28,8.37,9.37,8.47,7.51,8.78,8.85,8.20,8.06,9.46,8.81,7.72,7.67,8.52,7.50,6.73,7.77,7.89,6.44,6.27,7.74,7.24,6.28,6.84,7.81,6.74,6.76,7.78,7.61,6.82,7.16,8.09,7.87,7.27,8.19,8.51,8.17,7.11,7.59,7.40,6.61,6.74,6.92,6.03,5.78,5.74,6.58,5.41,5.25,5.35,5.72,5.19,5.42,5.83,5.65,5.47,5.75,6.07,6.05,6.64,7.27,7.40,7.92,8.00,8.14,7.66,6.22,6.42,7.09,6.36,5.74,6.00,6.42,5.67,5.28,5.75,6.53,5.71,6.36,6.98,6.83,6.18,7.53,7.84,7.83,8.78,9.66,9.34,10.24,9.84,9.80,10.55,11.22,10.70,11.77,12.66,12.41,12.91,12.27,11.84,12.96,12.60,12.71,12.70,13.63,12.25,12.37,13.06,11.69,11.30,10.51,10.50,9.42,9.91,10.46,9.63,9.07,10.16,10.08,9.28,9.36,10.31,9.88,9.68,9.71,10.74,9.71,9.94,10.88,11.28,10.62,11.39,11.83,12.09,11.40,12.66,12.79,11.64,12.25,13.36,12.87,12.38,12.96,13.85,12.84,13.25,14.03,13.70,13.31,13.53,14.37,14.22,13.91,14.26,14.96,15.00,15.08,14.06,14.09,14.88,14.37,13.83,14.06,15.32,14.42,13.96,14.24,14.84,14.04,13.91,14.57,14.71,13.62,13.75,14.72,14.33,13.55,13.07],[30.96,30.99,30.91,30.81,30.73,30.58,30.76,30.70,30.53,30.50,30.74,30.80,30.52,30.65,30.59,30.59,30.54,30.60,30.58,30.37,30.34,30.51,30.40,30.54,30.62,30.83,30.67,30.78,30.76,30.52,30.57,30.68,30.61,30.43,30.56,30.45,30.26,30.21,30.35,30.41,30.23,30.06,30.24,30.20,30.08,30.19,30.14,30.13,29.94,30.29,30.31,30.22,29.99,30.31,30.46,30.20,30.39,30.46,30.47,30.29,30.45,30.56,30.56,30.43,30.61,30.76,30.41,30.48,30.69,30.54,30.58,30.61,30.76,30.67,30.62,30.83,30.68,30.67,30.86,30.84,30.85,30.93,30.86,30.96,30.82,30.78,30.93,30.74,30.70,30.43,30.52,30.70,30.74,30.46,30.59,30.74,30.67,30.62,30.74,30.77,30.75,30.84,30.86,30.88,30.82,30.87,30.69,30.67,30.78,30.80,30.60,30.78,30.80,30.65,30.73,30.87,30.82,30.89,30.71,30.72,30.80,30.70,30.45,30.42,30.64,30.39,30.23,30.33,30.36,29.94,30.08,29.73,29.86,30.06,30.16,30.04,30.19,29.71,29.36,29.66,29.34,29.69,29.34,29.78,29.95,29.22,29.24,29.82,29.73,29.31,29.70,30.16,30.12,29.75,30.08,29.95,29.36,29.85,30.10,29.88,29.40,29.92,30.23,29.75,29.49,29.91,29.97,29.66,29.53,29.84,29.63,29.40,29.46,29.97,29.77,29.12,29.70,29.83,29.50,29.13,29.62,29.69,29.01,29.11,29.42,29.27,28.87,29.14,29.42,29.11,28.98,29.15,29.53,29.17,29.55,29.34,29.15,29.23,28.83,28.86,28.81,29.02,28.60,28.67,28.73,28.69,28.52,28.47,28.87,28.46,28.45,28.99,29.13,28.81,28.97,29.06,29.32,28.87,29.26,29.51,29.34,29.33,29.64,29.50,29.36,29.70,29.83,29.68,29.66,30.01,29.88,29.73,29.50,29.40,29.39,29.21,28.69,29.00,29.08,29.07,28.32,28.92,28.66,28.93,28.26,28.98,28.38,29.03,29.01,29.42,29.17,29.85,29.55,28.88,29.51,29.85,29.39,29.11,29.96,29.79,29.31,29.42,30.01,29.67,29.42,29.85,29.98,29.69,29.90,30.11,30.01,29.99,29.63,30.22,30.15,29.99,30.05,30.19,29.90,29.57,30.14,30.14,29.65,29.77,30.22,30.17,29.64,29.92,30.38,30.08,29.82,30.01,29.92,29.40,29.19,29.28,28.84,29.48,29.68,29.20,29.58,29.92,30.11,29.56,30.23,30.22,29.89,29.58,29.78,29.50,29.33,29.47,29.54,28.95,28.47,28.77,28.24,28.11,28.78,28.36,28.28,28.69,28.21,28.38,28.43,28.52,27.93,28.13,28.22,28.95,29.27,29.08,28.87,29.00,29.38,29.79,29.92,29.48,29.91,30.23,30.01,29.88,30.22,30.31,30.15,30.05,29.79,29.73,29.63,29.36,29.25,29.37,29.10,29.12,28.73,28.94,28.70,28.61,28.54,28.13,27.83,27.99,27.84,28.47,28.80,28.75,29.20,29.11,28.91,29.26,29.56,29.41,29.34,29.51,29.67,29.34,29.86,30.21,29.88,29.78,30.34,30.30,29.80,30.16,30.56,30.38,30.42,30.37,30.15,29.77,30.13,29.87,29.68,29.67,29.72,29.62,28.83,29.44,30.00,29.56,28.98,29.86,29.62,29.11,29.25,29.84,29.18,29.18,29.72,29.40,29.24,28.92,29.59,29.25,29.01,29.01,29.44,28.99,28.90,29.35,29.34,29.14,29.16,29.24,29.54,29.30,29.31,29.68,29.68,29.29,29.66,29.89,29.79,29.72,30.02,30.24,30.22,30.01,30.34,30.33,29.91,30.34,30.10,30.13,29.87,29.86,29.78,29.66,29.42,29.67,29.51,29.23,29.21,29.22,28.84,28.78,28.92,28.64,28.27,28.67,28.82,28.38,28.19,28.03,28.64,28.33,28.15,28.75,29.15,28.63,28.03,28.82,29.04,28.60,28.55,29.16,29.29,29.21,29.35,29.53,29.64,29.47,29.58,29.85,29.90,29.86,29.91,29.99,30.14,30.41,30.34,30.42,30.12,30.40,30.20,29.99,30.34,30.33,30.01,29.93,30.23,30.26,29.87,29.46,29.62,30.04,29.50,29.25,30.04,30.15,29.77,29.91,30.37,30.19,30.52,30.41,30.36,30.58,30.63,30.48,30.70,30.58,30.61,30.80,30.48,30.69,30.61,30.67,30.35,30.17,30.44,29.99,30.41,30.32,30.36,29.80,29.85,30.18,29.90,29.77,29.50,29.57,29.86,29.81,29.61,29.75,30.02,29.86,29.74,30.10,30.12,29.89,30.09,30.28,30.22,30.18,30.41,30.47,30.48,30.49,30.59,30.43,30.37,29.93,30.20,30.39,29.98,29.82,30.15,30.15,29.87,29.81,30.30,29.99,29.86,29.99,30.11,29.91,29.93,30.26,29.88,29.84,30.17,30.38,30.47,30.63,30.24,30.58,30.71,30.24,30.19,30.74,30.67,30.42,30.38,30.75,30.55,30.14,30.44,30.64,30.48,30.34,30.65,30.64,30.40,30.45,30.40,24.99,24.00,21.83,20.37,19.78,19.03,18.05,18.07,17.52,16.49,16.70,17.02,16.30,16.52,16.23,15.89,14.90,14.00,12.28,10.79,10.20,8.87,9.12,9.38,7.55,6.26,4.52,4.35,3.63,3.03,3.44,3.64,3.17,2.38,3.50,3.49,3.04,2.52,3.20,3.47,3.36,2.50,2.98,3.10,2.64,2.61,2.78,3.26,2.40,2.07,3.32,3.30,2.51,2.72,3.52,3.33,3.90,3.73,4.31,3.96,4.29,4.08,3.62,3.97,4.12,3.70,3.64,4.14,4.04,3.79,3.91,4.26,3.69,3.97,4.44,4.47,3.71,4.39,4.55,4.71,4.35,5.03,4.40,4.82,4.45,3.95,4.62,3.66,3.46,2.60,2.66,3.78,3.45,2.75,3.08,3.76,3.59,3.37,3.96,4.37,4.24,5.51,5.54,4.82,5.02,5.14,4.82,4.36,4.81,4.89,3.77,4.71,4.63,3.91,4.37,4.90,4.55,4.80,3.70,3.67,4.23,3.78,2.89,3.72,3.97,2.97,2.94,3.38,3.53,2.90,3.26,3.33,3.69,3.67,4.46,3.92,4.52,4.62,4.51,4.88,5.15,5.02,5.15,5.46,4.95,4.52,4.75,5.05,4.60,4.81,5.11,5.02,4.55,4.47,4.15,4.28,4.35,4.66,3.72,4.07,3.99,3.28,3.69,3.79,3.28,3.04,3.48,3.65,3.22,2.97,2.58,2.93,2.41,1.98,2.45,2.81,2.79,3.08,3.57,3.60,3.35,3.56,3.87,3.93,4.16,4.28,4.29,4.37,4.61,4.75,4.79,4.82,5.30,5.30,6.08,5.70,5.10,5.08,5.31,4.90,4.86,4.74,4.75,4.49,4.24,4.50,4.22,4.08,4.10,4.00,3.74,3.17,3.37,3.34,2.59,2.38,2.86,2.61,2.01,2.36,2.60,2.13,1.85,2.37,2.64,2.22,2.33,2.87,3.00,2.74,2.55,3.07,2.94,2.50,2.83,3.32,2.97,2.63,3.34,3.49,3.01,3.00,3.61,3.41,3.15,3.21,3.80,3.74,3.36,3.72,3.95,3.65,3.43,3.33,3.44,2.93,2.78,2.76,2.62,2.37,2.21,2.21,2.02,1.65,1.76,1.76,1.33,1.27,1.60,1.48,1.04,0.89,0.76,0.87,1.06,0.96,1.00,1.18,1.42,1.43,1.52,1.89,2.00,2.02,2.21,2.33,2.50,2.60,2.72,2.93,2.98,3.45,3.30,3.07,3.22,3.77,3.41,3.03,3.47,3.41,2.80,2.82,3.31,2.90,2.82,2.34,2.27,2.74,2.53,2.21,2.47,2.78,2.45,2.35,3.00,3.11,3.68,3.61,3.68,4.23,4.32,4.35,4.96,5.42,4.68,5.41,5.62,5.13,5.83,6.02,5.34,5.26,6.11,6.54,6.21,7.24,6.55,5.86,6.29,6.66,5.74,5.54,6.26,6.09,5.33,5.29,4.96,5.05,5.25,4.80,4.36,4.59,4.95,4.08,4.12,4.49,4.42,3.95,3.94,4.54,4.48,4.11,4.58,4.34,4.00,3.47,3.84,4.24,3.96,3.75,4.16,4.49,4.34,4.41,5.07,4.90,4.91,5.32,5.68,5.60,5.73,6.25,6.36,6.33,6.92,7.16,8.44,7.95,6.74,7.07,7.64,6.83,6.09,6.93,6.60,5.83,5.56,6.36,6.03,5.26,5.82,5.54,4.87,5.14,5.64,5.31,5.15,5.77,6.01,5.38,5.44,6.39,6.23,5.75,6.12,6.76,6.38,6.16,6.87,7.36,7.02,6.85,6.28,6.88,7.23,6.60,6.54,6.92,6.82,6.24,6.60,6.97,6.49,5.84,6.82,6.71,6.34,6.29,7.28,7.00,6.21,6.27,6.63,5.96,5.27,5.82,6.03,5.16,4.88,5.72,5.52,4.82,5.10,5.78,5.06,4.81,5.71,5.68,5.00,5.11,5.90,5.85,5.38,6.14,6.35,6.08,5.14,5.46,5.41,4.56,4.66,4.85,4.22,4.13,4.19,4.57,3.99,3.87,4.16,4.31,3.78,4.05,4.49,4.33,4.05,4.54,4.99,5.04,5.26,6.25,6.10,6.58,6.33,6.69,5.89,5.00,5.27,5.53,5.09,4.47,4.84,5.17,4.47,3.92,4.39,4.89,4.20,4.58,5.06,5.09,4.77,5.53,5.86,5.83,6.60,7.29,7.35,8.08,8.06,7.79,8.73,8.94,8.68,9.77,10.56,10.33,10.71,10.34,9.94,10.86,10.49,10.27,10.48,10.99,10.14,9.99,10.50,9.73,9.28,8.54,8.52,7.48,8.29,8.21,7.49,7.29,7.94,7.84,7.67,7.35,8.32,7.70,7.73,7.73,8.37,7.57,7.57,8.57,8.86,8.26,8.98,9.10,9.55,9.19,10.03,9.94,9.12,9.65,10.59,9.82,9.86,10.31,11.12,10.17,10.84,11.27,10.80,10.75,10.79,11.69,11.42,11.06,11.46,12.40,12.08,12.36,11.19,11.58,12.16,11.80,11.08,11.56,12.50,11.81,11.48,11.62,12.08,11.58,11.51,12.10,12.09,11.07,11.32,12.08,11.74,11.27,11.23],[30.92,30.95,30.90,30.80,30.68,30.52,30.72,30.66,30.41,30.43,30.67,30.75,30.48,30.62,30.57,30.56,30.50,30.60,30.57,30.28,30.34,30.44,30.39,30.58,30.65,30.86,30.70,30.79,30.73,30.50,30.45,30.71,30.47,30.52,30.48,30.47,30.18,30.25,30.25,30.38,30.16,30.06,30.38,30.18,30.15,30.27,30.28,30.08,29.80,30.25,30.28,30.11,29.91,30.27,30.35,30.07,30.31,30.38,30.40,30.09,30.37,30.46,30.40,30.33,30.55,30.71,30.50,30.53,30.70,30.44,30.63,30.65,30.76,30.60,30.68,30.81,30.72,30.82,30.85,30.84,30.78,30.97,30.82,30.97,30.82,30.83,30.89,30.71,30.73,30.57,30.55,30.71,30.64,30.38,30.61,30.77,30.68,30.54,30.66,30.76,30.69,30.90,30.85,30.81,30.82,30.80,30.64,30.53,30.76,30.81,30.50,30.80,30.82,30.62,30.69,30.89,30.81,30.91,30.72,30.76,30.82,30.72,30.51,30.50,30.64,30.29,30.27,30.40,30.35,29.97,30.12,29.65,29.90,29.95,30.20,29.94,30.18,29.74,29.39,29.72,29.33,29.70,29.31,29.81,29.90,29.20,29.28,29.80,29.70,29.35,29.70,30.11,30.03,29.70,29.99,29.81,29.24,29.61,29.91,29.55,29.25,29.89,29.98,29.69,29.37,29.77,29.76,29.58,29.35,29.85,29.60,29.30,29.33,29.70,29.56,29.07,29.60,29.64,29.41,29.10,29.40,29.63,28.90,28.85,29.28,29.27,28.82,29.16,29.45,29.15,28.98,29.21,29.57,29.21,29.55,29.29,29.23,29.27,29.08,28.83,28.85,28.99,28.54,28.74,28.74,28.69,28.61,28.48,28.72,28.58,28.44,28.94,28.95,28.65,28.80,28.93,29.06,28.75,29.25,29.31,29.20,29.22,29.59,29.38,29.21,29.59,29.81,29.60,29.51,29.93,29.82,29.67,29.36,29.21,29.29,29.07,28.57,28.91,28.92,28.81,28.27,28.90,28.65,28.89,28.46,29.09,28.33,28.99,28.92,29.20,28.95,29.68,29.46,28.83,29.38,29.72,29.33,28.99,29.77,29.65,29.15,29.26,29.91,29.49,29.24,29.68,29.88,29.37,29.66,30.00,29.93,29.83,29.88,29.79,30.05,29.79,29.79,30.04,29.85,29.41,30.06,30.06,29.58,29.69,30.16,30.09,29.60,29.88,30.28,29.93,29.80,29.86,29.74,29.43,29.27,29.35,28.79,29.58,29.60,29.22,29.59,29.89,30.04,29.49,30.16,30.14,29.81,29.52,29.78,29.45,29.29,29.43,29.49,28.91,28.59,29.01,28.21,28.06,28.71,28.33,28.05,28.42,28.21,28.11,28.14,28.35,27.56,27.76,27.83,28.64,29.08,28.91,28.59,28.70,29.23,29.65,29.77,29.45,29.78,30.12,29.90,29.81,30.13,30.20,30.06,29.96,29.75,29.66,29.45,29.18,29.23,29.22,28.96,28.99,28.67,28.84,28.39,28.66,28.46,27.80,27.55,27.90,27.63,28.16,28.61,28.59,29.01,28.91,28.89,29.01,29.47,29.29,29.29,29.44,29.56,29.31,29.81,30.16,29.74,29.71,30.29,30.23,29.68,30.04,30.48,30.30,30.35,30.25,30.04,29.65,29.98,29.71,29.55,29.45,29.44,29.43,28.54,29.24,29.85,29.32,28.76,29.70,29.56,28.87,29.10,29.75,29.11,28.99,29.57,29.38,29.19,28.80,29.42,29.18,28.87,28.89,29.30,28.94,28.84,29.32,29.22,29.09,29.14,29.13,29.34,29.22,29.29,29.58,29.58,29.22,29.57,29.85,29.75,29.66,29.92,30.13,30.07,29.93,30.27,30.24,29.81,30.26,30.05,30.04,29.73,29.74,29.64,29.49,29.18,29.50,29.36,28.97,29.15,29.09,28.79,28.63,28.84,28.63,28.31,28.64,28.76,28.42,28.22,28.10,28.67,28.25,28.09,28.74,29.01,28.59,28.09,28.81,28.95,28.37,28.44,29.07,29.07,28.87,29.00,29.28,29.27,29.11,29.38,29.63,29.58,29.68,29.79,29.90,30.06,30.41,30.29,30.36,30.05,30.33,30.12,29.89,30.23,30.23,29.89,29.78,30.18,30.20,29.73,29.34,29.49,29.93,29.27,29.22,29.92,30.05,29.68,29.84,30.30,30.07,30.44,30.31,30.30,30.54,30.57,30.38,30.66,30.50,30.50,30.73,30.48,30.61,30.51,30.59,30.30,30.16,30.40,29.96,30.41,30.29,30.33,29.77,29.76,30.12,29.86,29.73,29.48,29.54,29.78,29.63,29.49,29.64,29.88,29.69,29.62,29.95,30.01,29.69,29.97,30.15,30.05,30.05,30.25,30.36,30.35,30.37,30.49,30.30,30.25,29.82,30.09,30.24,29.80,29.64,30.01,29.98,29.64,29.63,30.16,29.83,29.68,29.86,30.02,29.82,29.85,30.18,29.90,29.79,30.11,30.33,30.42,30.56,30.18,30.55,30.64,30.18,30.15,30.69,30.58,30.36,30.30,30.66,30.45,30.10,30.40,30.54,30.38,30.24,30.56,30.51,30.27,30.32,30.33,24.45,23.86,21.79,20.29,19.50,18.82,18.14,17.82,17.29,16.52,16.40,16.42,15.75,15.83,15.76,15.41,14.34,13.70,11.72,10.40,9.53,8.01,8.84,8.90,7.38,6.00,4.42,3.92,3.38,2.98,2.94,3.43,3.17,2.50,3.84,3.53,3.23,2.63,3.30,3.62,3.39,3.02,2.91,3.44,3.17,2.47,2.53,3.52,2.99,2.38,3.22,3.16,2.45,2.71,3.35,3.25,3.95,3.68,3.96,3.78,4.25,4.06,3.68,3.81,3.89,3.72,3.34,3.79,4.05,3.35,3.42,3.95,3.60,3.36,3.68,4.00,3.39,3.84,4.68,4.65,3.90,4.88,4.46,4.67,4.01,3.58,4.15,3.72,3.24,2.61,2.54,3.47,3.33,2.89,2.94,3.87,3.43,3.39,3.92,4.19,4.17,5.41,5.45,4.70,5.06,5.21,4.69,4.44,4.77,5.00,3.99,4.71,4.81,3.77,4.54,5.18,4.56,4.97,3.77,3.85,4.53,3.77,2.89,3.96,3.97,3.21,3.04,3.76,3.43,2.81,3.37,3.37,3.96,3.76,4.51,3.79,4.45,4.46,4.21,4.72,4.88,4.96,5.00,5.15,4.81,4.29,4.49,4.78,4.37,4.29,4.81,4.83,4.40,4.45,4.32,4.22,4.20,4.06,3.88,3.96,3.67,3.64,3.50,3.69,3.38,3.34,3.45,3.65,3.28,2.98,2.69,3.05,3.07,2.15,2.23,3.20,3.28,3.15,3.67,3.42,3.38,3.73,3.94,3.85,4.04,4.09,4.11,4.15,4.40,4.56,4.55,4.59,5.06,5.13,5.70,5.43,4.90,4.86,5.08,4.75,4.74,4.53,4.51,4.16,4.08,4.22,3.91,3.80,3.68,3.83,3.44,3.13,3.36,3.41,2.58,2.54,2.93,2.54,2.18,2.42,2.68,2.16,1.96,2.56,2.58,2.23,2.53,2.87,2.92,2.64,2.41,2.90,2.93,2.41,2.56,3.06,2.81,2.44,2.94,3.18,2.79,2.57,3.26,3.14,2.78,2.81,3.31,3.21,2.90,3.12,3.31,2.98,2.81,2.86,2.78,2.40,2.39,2.48,2.19,1.94,1.95,1.97,1.70,1.53,1.75,1.67,1.29,1.31,1.61,1.65,1.25,1.07,0.81,0.76,0.83,0.92,0.93,0.96,1.12,1.24,1.28,1.38,1.66,1.70,1.86,2.01,2.09,2.29,2.28,2.40,2.60,2.95,2.78,2.66,2.82,3.21,3.09,2.65,3.03,3.06,2.54,2.53,3.01,2.63,2.57,2.22,2.15,2.51,2.25,1.94,2.21,2.54,2.21,2.27,2.73,2.72,3.24,3.26,3.20,3.61,3.70,3.71,4.21,4.68,4.13,4.61,4.95,4.60,5.29,5.38,4.84,4.84,5.59,5.87,5.63,6.48,5.94,5.43,5.87,6.12,5.28,5.15,5.79,5.49,4.87,4.93,4.58,4.59,4.80,4.51,4.01,4.19,4.63,3.71,3.62,4.03,4.02,3.42,3.58,3.98,3.94,3.69,4.11,3.95,3.87,3.22,3.74,4.02,3.77,3.61,4.08,4.25,4.16,4.26,4.81,4.61,4.72,5.20,5.43,5.22,5.46,5.90,5.99,5.92,6.48,6.75,7.82,7.32,6.32,6.49,7.01,6.33,5.76,6.35,6.14,5.43,5.24,5.85,5.57,4.93,5.37,5.17,4.60,4.78,5.26,5.01,4.86,5.47,5.71,5.18,5.12,6.05,5.87,5.51,5.87,6.41,6.03,5.82,6.55,7.01,6.69,6.57,6.16,6.62,6.88,6.26,6.22,6.66,6.55,6.01,6.39,6.76,6.26,5.84,6.58,6.51,6.11,6.29,7.03,6.86,6.11,6.14,6.72,5.86,5.28,5.93,5.95,4.91,4.88,5.76,5.49,4.56,5.13,5.66,5.02,4.72,5.49,5.54,4.82,5.02,5.66,5.65,5.25,5.83,6.09,5.88,5.06,5.18,5.18,4.39,4.55,4.66,4.08,3.99,4.12,4.46,3.91,3.62,4.17,4.41,3.56,3.98,4.60,4.51,4.20,4.38,5.06,4.89,5.39,5.93,5.95,6.49,6.21,6.50,5.84,5.12,5.25,5.49,4.89,4.39,4.72,5.04,4.30,3.77,4.17,4.67,4.03,4.46,4.82,4.98,4.78,5.33,5.66,5.78,6.31,6.98,6.96,7.50,7.48,7.47,8.08,8.41,8.12,9.09,9.78,9.67,10.08,9.99,9.50,10.17,9.91,9.99,9.97,10.53,9.87,9.74,10.37,9.52,9.04,8.44,8.25,7.51,8.09,7.89,7.33,7.38,7.76,7.56,7.10,7.41,7.89,7.58,7.43,7.63,7.97,7.21,7.29,8.14,8.46,7.86,8.37,8.62,8.87,8.65,9.33,9.43,8.89,9.27,9.99,9.56,9.54,9.93,10.69,10.00,10.55,10.81,10.63,10.56,10.55,11.34,11.25,11.06,11.08,12.00,12.03,12.07,10.99,11.32,11.82,11.65,10.73,11.18,12.11,11.33,10.89,11.09,11.59,11.19,10.83,11.41,11.34,10.67,10.63,11.43,10.93,10.49,10.78],[30.94,31.03,30.87,30.78,30.66,30.45,30.71,30.61,30.41,30.38,30.65,30.68,30.35,30.57,30.48,30.39,30.31,30.46,30.29,30.15,30.29,30.21,29.89,30.02,30.22,30.65,30.45,30.73,30.70,30.47,30.52,30.71,30.52,30.46,30.43,30.42,30.14,29.94,30.34,30.35,30.15,30.11,30.24,30.20,30.05,29.96,30.23,30.17,29.92,30.13,30.31,30.25,30.01,30.27,30.26,30.05,30.24,30.32,30.35,30.05,30.28,30.42,30.27,30.29,30.46,30.64,30.44,30.47,30.65,30.62,30.59,30.54,30.76,30.68,30.58,30.76,30.68,30.77,30.79,30.77,30.80,30.84,30.80,30.85,30.80,30.78,30.85,30.75,30.68,30.40,30.46,30.75,30.71,30.33,30.50,30.76,30.69,30.49,30.72,30.68,30.70,30.70,30.78,30.77,30.77,30.72,30.59,30.52,30.70,30.76,30.46,30.74,30.78,30.62,30.69,30.76,30.82,30.77,30.69,30.61,30.75,30.78,30.44,30.49,30.69,30.31,30.32,30.43,30.33,29.95,30.01,29.65,29.91,29.94,30.17,29.89,30.14,29.65,29.29,29.63,29.40,29.66,29.25,29.73,29.90,29.25,29.26,29.74,29.68,29.34,29.62,30.11,30.07,29.65,29.99,29.83,29.32,29.56,29.98,29.73,29.30,30.09,29.95,29.70,29.36,29.95,29.82,29.61,29.45,29.90,29.55,29.49,29.26,29.69,29.55,29.17,29.73,29.98,29.62,29.10,29.62,29.65,28.90,29.01,29.42,29.23,28.86,29.14,29.43,29.07,28.88,29.21,29.52,29.12,29.50,29.29,29.08,29.18,28.95,28.67,28.81,28.93,28.59,28.50,28.71,28.70,28.54,28.36,28.70,28.61,28.33,28.95,28.90,28.60,28.84,28.93,29.02,28.61,29.21,29.24,28.98,29.14,29.56,29.24,29.04,29.52,29.76,29.52,29.30,29.88,29.91,29.60,29.17,29.18,29.28,28.91,28.53,28.94,28.80,28.67,28.07,28.78,28.46,28.54,28.08,28.76,28.09,28.79,28.75,29.22,28.77,29.71,29.41,28.71,29.36,29.76,29.20,28.97,29.86,29.64,29.08,29.18,29.73,29.42,29.21,29.71,29.76,29.56,29.70,30.06,29.93,29.85,29.83,30.16,29.69,29.78,29.85,29.97,29.69,29.36,30.03,30.06,29.53,29.67,30.18,30.12,29.47,29.82,30.28,29.95,29.74,29.84,29.80,29.16,29.09,29.20,28.83,29.34,29.70,29.34,29.56,29.87,30.11,29.52,30.15,30.22,29.89,29.58,29.74,29.46,29.31,29.39,29.41,28.85,28.54,28.87,28.35,27.83,28.51,28.50,28.12,28.35,28.36,28.41,28.40,28.51,27.75,27.83,28.21,28.89,29.26,28.91,28.58,28.82,29.36,29.69,29.84,29.43,29.76,30.19,29.98,29.88,30.13,30.18,30.06,30.01,29.81,29.67,29.48,29.14,29.16,29.26,28.78,28.78,28.45,28.62,28.40,28.29,28.01,27.86,27.76,27.84,27.94,28.23,28.60,28.61,28.96,28.86,28.53,28.99,29.23,28.87,28.98,29.35,29.47,29.05,29.81,30.13,29.74,29.58,30.35,30.21,29.71,30.06,30.45,30.26,30.23,30.26,29.98,29.73,30.06,29.81,29.49,29.47,29.47,29.41,28.83,29.42,29.81,29.23,28.91,29.71,29.37,28.99,29.18,29.71,29.04,29.13,29.66,29.37,29.20,28.91,29.51,29.23,29.02,28.96,29.42,28.98,28.98,29.44,29.32,29.23,29.19,29.18,29.40,29.27,29.39,29.69,29.57,29.31,29.64,29.89,29.69,29.62,29.98,30.14,30.05,29.86,30.24,30.21,29.82,30.18,30.05,30.03,29.74,29.79,29.71,29.52,29.28,29.54,29.43,29.03,29.10,29.20,28.82,28.58,28.96,28.81,28.27,28.63,28.87,28.60,28.20,28.29,28.90,28.49,28.33,28.82,29.12,28.53,28.15,28.82,28.83,28.40,28.39,28.88,28.96,28.74,29.04,29.15,29.19,29.16,29.40,29.53,29.50,29.64,29.74,29.78,29.91,30.20,30.20,30.31,29.98,30.25,30.01,29.85,30.13,30.14,29.81,29.71,30.10,30.10,29.63,29.21,29.23,29.73,29.22,29.02,29.72,29.92,29.54,29.71,30.18,29.98,30.32,30.26,30.22,30.48,30.46,30.39,30.62,30.51,30.46,30.69,30.47,30.56,30.44,30.48,30.30,30.06,30.35,29.91,30.36,30.23,30.31,29.70,29.67,30.10,29.82,29.68,29.45,29.47,29.77,29.62,29.47,29.71,29.89,29.70,29.63,30.04,30.03,29.78,30.07,30.24,30.16,30.12,30.33,30.40,30.35,30.36,30.44,30.33,30.24,29.87,30.12,30.31,29.82,29.69,30.04,30.00,29.57,29.59,30.17,29.85,29.62,29.87,29.99,29.80,29.82,30.17,29.84,29.76,30.04,30.28,30.36,30.49,30.12,30.46,30.58,30.17,30.05,30.63,30.57,30.32,30.33,30.64,30.43,30.09,30.40,30.50,30.38,30.23,30.52,30.48,30.32,30.35,30.38,25.45,24.44,22.38,20.86,19.94,18.94,17.94,18.12,17.58,16.50,16.80,16.79,15.82,16.08,16.30,16.05,14.89,14.39,12.22,11.24,10.86,9.47,9.77,10.05,7.72,6.28,4.68,4.02,3.53,3.11,3.51,3.59,2.86,2.45,3.61,3.61,3.19,2.82,3.57,3.82,3.61,3.21,2.80,3.59,3.14,2.38,2.62,3.18,2.85,2.33,2.76,2.91,2.77,2.86,3.54,3.47,3.87,3.68,4.03,3.56,4.07,3.82,3.31,3.72,3.72,3.42,3.13,3.94,3.84,3.27,4.07,4.14,3.61,3.94,4.12,4.18,3.80,4.22,4.71,4.63,4.24,4.88,4.56,4.62,4.40,3.80,4.04,3.22,3.09,2.98,3.15,3.25,3.11,2.96,3.22,3.60,3.35,3.42,3.73,4.18,4.17,5.47,5.46,4.54,4.91,4.94,4.72,4.35,4.86,4.94,4.14,4.47,4.64,3.96,4.15,4.86,4.42,4.59,3.75,3.92,4.42,3.78,3.05,3.71,4.02,3.11,3.08,3.97,3.50,3.05,3.40,3.26,3.74,3.70,4.46,3.96,4.48,4.71,4.38,4.91,5.05,4.89,5.21,5.26,4.92,4.68,4.78,4.83,4.57,4.70,4.92,4.83,4.46,4.27,4.35,3.88,3.98,3.59,3.54,3.73,3.46,3.40,3.30,3.60,3.30,2.80,3.25,3.44,3.02,2.87,2.59,2.79,2.65,2.28,2.23,2.77,2.93,2.86,3.00,3.35,3.30,3.41,3.57,3.52,3.62,3.98,4.35,4.42,4.44,4.50,4.70,4.71,5.02,5.22,5.84,5.57,4.98,5.29,5.28,4.90,5.10,4.67,4.66,4.39,4.52,4.36,4.10,3.82,3.90,3.91,3.42,3.19,3.38,3.31,2.60,2.66,2.92,2.55,2.16,2.49,2.59,2.13,1.99,2.53,2.58,2.14,2.45,2.84,2.86,2.65,2.23,2.81,2.82,2.29,2.37,2.83,2.64,2.28,2.66,2.92,2.64,2.36,2.81,2.86,2.60,2.54,3.04,2.90,2.59,2.87,2.97,2.85,2.43,2.50,2.62,2.26,2.10,2.22,1.97,1.78,1.82,1.81,1.52,1.27,1.62,1.50,1.17,1.30,1.60,1.73,1.44,1.22,1.03,0.82,0.76,0.82,1.00,0.97,0.94,1.17,1.29,1.29,1.36,1.59,1.70,1.67,1.91,2.09,2.15,2.19,2.45,2.70,2.58,2.37,2.58,2.94,2.88,2.44,2.83,2.89,2.40,2.31,2.76,2.53,2.61,2.27,2.20,2.53,2.11,1.91,2.21,2.39,2.09,2.22,2.67,2.55,3.11,3.01,2.96,3.33,3.45,3.45,3.86,4.53,3.83,4.27,4.62,4.33,4.96,5.01,4.49,4.46,5.24,5.47,5.27,6.10,5.69,5.13,5.67,5.89,4.97,4.95,5.52,5.32,4.47,4.63,4.25,4.16,4.50,4.09,3.65,3.73,4.18,3.31,3.27,3.63,3.69,3.14,3.21,3.60,3.62,3.51,3.78,3.68,3.70,3.02,3.47,3.65,3.42,3.32,3.68,3.93,3.75,4.01,4.47,4.31,4.49,4.85,5.11,5.03,5.30,5.64,5.81,5.75,6.26,6.46,7.59,6.92,6.00,6.14,6.66,6.07,5.49,5.99,5.79,5.15,4.86,5.54,5.40,4.65,5.16,5.02,4.31,4.48,5.03,4.81,4.63,5.22,5.46,4.99,4.99,5.72,5.63,5.33,5.81,6.20,5.98,5.69,6.39,6.88,6.71,6.61,6.18,6.69,6.94,6.25,6.26,6.77,6.46,5.96,6.29,6.71,6.21,5.80,6.51,6.48,6.02,6.24,6.92,6.65,6.13,6.12,6.57,5.99,5.38,5.83,5.97,5.08,5.01,5.65,5.62,4.66,4.99,5.67,5.17,4.68,5.44,5.51,4.88,4.84,5.50,5.64,5.18,5.75,5.87,5.85,5.01,5.00,5.04,4.30,4.52,4.39,3.94,3.85,4.16,4.27,3.71,3.66,4.09,4.22,3.52,4.18,4.53,4.27,4.19,4.67,5.03,5.00,5.32,5.80,5.88,6.17,6.01,6.11,5.52,5.06,5.22,5.20,4.87,4.40,4.77,4.88,4.30,3.82,4.00,4.47,3.95,4.44,4.67,4.81,4.65,5.08,5.35,5.51,6.10,6.84,7.00,7.50,7.52,7.41,8.06,8.45,8.21,9.19,9.85,9.76,10.25,9.85,9.64,10.45,10.18,10.45,10.39,11.03,10.15,10.22,10.85,9.75,9.36,8.62,8.43,7.74,8.27,8.12,7.48,7.52,7.82,7.80,7.13,7.30,7.93,7.62,7.39,7.39,8.12,7.29,7.38,8.36,8.37,7.89,8.38,8.65,8.83,8.49,9.36,9.54,8.77,9.25,10.08,9.80,9.53,9.99,10.84,10.25,10.60,10.87,11.17,10.94,10.74,11.62,11.79,11.51,11.27,12.39,12.53,12.37,11.33,11.54,12.29,12.42,11.41,11.53,12.55,11.67,11.20,11.33,11.86,11.49,11.10,11.70,11.47,10.82,10.78,11.49,10.97,10.54,11.04],[30.87,30.93,30.89,30.76,30.64,30.47,30.65,30.49,30.39,30.31,30.56,30.60,30.34,30.48,30.51,30.49,30.29,30.51,30.54,30.24,30.34,30.39,30.41,30.66,30.70,30.92,30.75,30.78,30.74,30.58,30.55,30.68,30.62,30.28,30.48,30.54,30.23,29.94,30.31,30.41,30.20,29.99,30.19,30.18,29.93,29.88,30.07,30.00,29.61,29.88,30.23,29.99,29.69,30.14,30.31,30.10,30.28,30.37,30.38,30.18,30.38,30.48,30.47,30.43,30.52,30.61,30.38,30.48,30.64,30.59,30.48,30.57,30.74,30.53,30.70,30.78,30.60,30.76,30.87,30.81,30.78,30.89,30.82,30.91,30.75,30.66,30.86,30.73,30.69,30.29,30.41,30.69,30.63,30.24,30.53,30.72,30.55,30.48,30.66,30.68,30.73,30.83,30.86,30.83,30.75,30.82,30.69,30.61,30.74,30.79,30.56,30.77,30.82,30.63,30.67,30.83,30.83,30.86,30.77,30.77,30.82,30.78,30.39,30.49,30.51,30.31,30.20,30.36,30.40,29.76,30.04,29.65,29.81,29.89,30.15,29.92,30.12,29.71,29.32,29.66,29.35,29.63,29.26,29.71,29.87,29.22,29.25,29.85,29.78,29.32,29.72,30.17,30.13,29.77,30.04,30.02,29.39,29.67,30.08,29.78,29.43,29.94,30.05,29.67,29.30,29.57,29.82,29.66,29.26,29.66,29.41,29.09,29.28,29.69,29.55,28.82,29.34,29.59,29.31,29.03,29.40,29.74,29.03,28.98,29.43,29.26,28.98,29.19,29.48,29.13,28.96,29.13,29.58,29.10,29.59,29.30,29.11,29.19,28.88,28.61,28.78,28.89,28.71,28.70,28.72,28.77,28.60,28.47,28.81,28.46,28.42,28.95,29.06,28.54,28.73,28.94,29.19,28.56,28.99,29.12,29.02,28.92,29.36,29.39,29.02,29.52,29.69,29.59,29.43,29.81,29.74,29.58,29.24,29.07,29.18,28.78,28.36,28.70,28.77,28.50,27.74,28.72,28.22,28.54,28.07,28.59,28.11,28.83,28.56,29.19,28.66,29.74,29.32,28.47,29.18,29.76,29.15,28.86,29.81,29.40,29.04,29.17,29.84,29.45,29.26,29.63,29.70,29.46,29.67,29.90,29.82,29.81,29.84,30.11,30.08,29.31,29.90,30.08,29.84,29.54,29.98,30.05,29.68,29.75,30.28,30.11,29.62,29.88,30.35,29.98,29.70,29.94,29.84,29.09,29.03,29.32,28.90,29.34,29.67,29.17,29.44,29.87,30.11,29.67,30.19,30.20,29.78,29.70,29.92,29.33,29.40,29.34,29.43,28.65,28.22,28.69,28.17,27.66,28.44,28.31,28.09,28.13,28.16,28.20,28.23,28.30,27.67,28.13,28.06,28.74,29.07,28.67,28.60,28.88,29.35,29.87,29.96,29.34,29.81,30.21,29.90,29.75,30.20,30.21,29.96,29.96,29.69,29.56,29.33,29.08,28.95,29.03,28.68,28.74,28.22,28.39,28.71,28.33,28.10,27.84,27.73,27.83,27.79,28.31,28.72,28.68,28.80,28.83,28.60,28.81,29.18,29.03,28.86,29.34,29.40,28.88,29.74,30.09,29.65,29.54,30.34,30.27,29.59,30.05,30.53,30.36,30.44,30.36,30.09,29.72,30.12,29.60,29.52,29.47,29.57,29.43,28.83,29.41,29.86,29.44,28.95,29.83,29.31,29.16,29.21,29.73,29.03,29.14,29.72,29.24,29.20,28.94,29.51,29.16,29.06,29.03,29.37,29.00,28.98,29.46,29.42,29.28,29.19,29.26,29.52,29.20,29.21,29.60,29.58,29.17,29.52,29.84,29.63,29.55,29.91,30.17,30.14,29.93,30.31,30.33,29.84,30.12,30.02,30.02,29.78,29.73,29.73,29.53,29.30,29.43,29.35,29.01,29.00,28.92,28.78,28.56,28.78,28.72,28.30,28.42,28.85,28.60,28.30,28.19,28.78,28.53,28.33,28.69,29.06,28.52,27.99,28.55,28.63,28.20,28.18,28.83,28.79,29.00,29.04,29.20,29.48,29.38,29.45,29.73,29.77,29.71,29.75,29.82,29.95,30.25,30.26,30.34,30.09,30.32,30.21,29.87,30.23,30.31,29.87,29.80,30.10,30.17,29.61,29.12,29.15,29.73,29.15,28.88,29.70,30.05,29.49,29.66,30.32,30.10,30.47,30.36,30.34,30.63,30.69,30.44,30.76,30.60,30.58,30.81,30.58,30.68,30.61,30.66,30.32,30.14,30.45,29.95,30.42,30.30,30.37,29.75,29.76,30.16,29.92,29.76,29.51,29.57,29.85,29.73,29.59,29.71,29.95,29.82,29.58,30.04,30.10,29.77,29.95,30.26,30.19,30.09,30.30,30.48,30.51,30.44,30.63,30.42,30.41,29.93,30.22,30.44,29.95,29.83,30.21,30.13,29.79,29.76,30.31,29.90,29.79,30.02,30.08,29.82,29.92,30.29,29.83,29.74,30.17,30.39,30.52,30.62,30.25,30.60,30.70,30.20,30.11,30.73,30.66,30.45,30.43,30.76,30.57,30.12,30.38,30.66,30.53,30.34,30.65,30.65,30.45,30.47,30.45,25.44,24.43,21.97,20.22,19.65,18.88,17.73,17.79,17.18,16.14,16.53,16.80,16.03,16.23,16.28,16.35,14.97,14.32,12.02,10.90,10.59,10.11,9.82,9.73,8.09,6.41,4.58,4.55,3.69,3.02,3.36,3.62,3.12,2.70,3.43,3.69,3.36,3.02,3.67,3.78,3.56,3.18,3.58,3.71,3.28,3.28,3.16,3.65,2.84,2.66,3.11,3.36,2.90,2.93,3.51,3.19,3.99,4.12,4.14,4.40,4.25,3.97,3.65,4.05,4.03,3.65,3.72,4.12,4.05,3.43,3.89,4.17,4.01,3.71,4.22,4.25,3.78,4.37,4.70,4.72,4.43,4.95,4.59,4.75,4.99,3.88,4.32,3.73,3.26,3.10,3.01,3.92,3.22,2.97,3.62,3.91,3.58,3.71,4.33,4.28,4.11,5.36,5.27,4.57,4.92,4.95,4.53,4.36,4.67,4.68,4.22,4.75,4.63,4.03,4.61,4.92,4.55,4.68,4.06,4.11,4.52,3.87,3.16,3.63,4.26,3.20,3.20,3.45,3.53,2.92,3.43,3.23,3.70,3.81,4.21,4.28,4.45,4.40,4.34,4.71,4.73,4.80,5.10,5.26,4.81,4.48,5.05,5.05,4.42,4.52,5.00,5.04,4.55,4.29,4.34,4.01,4.16,4.22,3.98,4.01,4.10,3.47,3.70,3.94,3.24,2.97,3.28,3.32,3.04,2.89,2.60,2.65,2.23,2.32,2.28,2.47,2.60,2.92,3.01,3.15,3.26,3.50,3.64,4.04,4.11,4.12,4.05,4.14,4.22,4.32,4.61,4.84,5.01,5.02,5.72,5.35,4.96,4.96,5.09,4.74,4.70,4.54,4.51,4.12,4.03,4.14,3.86,3.90,3.64,3.65,3.33,3.09,3.25,3.16,2.29,2.23,2.61,2.26,1.92,2.14,2.31,1.91,1.83,2.34,2.27,2.04,2.24,2.73,2.72,2.50,2.11,2.66,2.73,2.10,2.34,2.83,2.51,2.08,2.71,2.78,2.56,2.40,2.82,2.80,2.66,2.62,2.96,2.83,2.65,2.84,2.98,2.89,2.60,2.63,2.47,2.28,2.06,2.10,2.06,1.86,1.65,1.73,1.59,1.15,1.47,1.44,1.25,1.09,1.37,1.67,1.49,1.22,0.99,0.93,0.81,0.77,0.80,0.95,0.96,0.91,1.01,1.24,1.23,1.35,1.56,1.69,1.73,1.96,2.12,2.23,2.34,2.60,2.50,2.35,2.50,2.84,2.64,2.35,2.64,2.71,2.33,2.17,2.57,2.31,2.34,2.04,1.99,2.31,2.06,1.67,1.98,2.18,2.00,1.99,2.42,2.66,2.91,2.87,2.89,3.26,3.34,3.44,3.81,4.36,3.77,4.20,4.42,4.17,4.57,4.83,4.35,4.32,4.93,5.24,5.12,5.96,5.57,4.95,5.38,5.76,4.89,4.85,5.43,5.32,4.66,4.52,4.24,4.35,4.36,3.92,3.56,3.74,3.85,3.32,3.30,3.52,3.42,3.13,3.24,3.51,3.46,3.41,3.63,3.49,3.49,3.06,3.41,3.51,3.41,3.40,3.53,3.76,3.87,3.90,4.19,4.13,4.26,4.62,4.83,4.78,5.10,5.44,5.37,5.42,6.13,6.25,7.29,6.74,5.76,5.89,6.43,5.65,5.21,5.69,5.49,4.93,4.71,5.29,5.05,4.45,4.81,4.69,4.23,4.23,4.78,4.54,4.50,5.02,5.34,4.85,4.91,5.66,5.62,5.23,5.50,6.07,5.92,5.76,6.29,6.73,6.59,6.40,5.95,6.50,6.66,6.43,6.05,6.59,6.47,5.94,6.12,6.62,6.09,5.59,6.43,6.51,5.90,5.92,6.87,6.48,5.64,5.62,6.03,5.57,4.98,5.65,5.77,4.81,4.68,5.44,5.31,4.55,4.72,5.55,4.78,4.55,5.27,5.23,4.57,4.64,5.43,5.39,4.98,5.67,5.65,5.44,4.73,4.83,4.83,4.20,4.36,4.38,3.95,4.02,4.16,4.22,4.06,3.98,4.07,4.36,3.90,3.94,4.51,4.45,4.21,4.46,4.74,4.85,5.12,5.63,5.55,5.88,5.77,6.02,5.52,4.76,4.97,5.26,4.71,4.51,4.69,4.68,4.24,3.99,4.16,4.37,4.33,4.30,4.63,4.82,4.48,5.00,5.38,5.50,6.05,6.73,6.70,7.20,7.13,7.20,7.79,8.32,7.73,8.80,9.68,9.35,9.88,9.45,8.99,10.15,9.66,10.00,9.84,10.55,9.78,9.65,10.60,9.38,8.86,8.29,8.16,7.04,7.83,7.82,7.07,6.82,7.23,7.47,7.11,7.04,7.67,7.31,7.37,7.24,7.84,7.08,7.30,7.87,8.04,7.57,8.00,8.38,8.59,8.29,9.07,9.04,8.47,8.89,9.64,9.16,9.16,9.53,10.41,9.80,10.40,10.54,10.76,10.45,10.27,11.10,11.19,10.99,10.96,12.09,11.84,11.94,11.09,11.16,11.72,11.58,10.78,10.98,11.92,11.42,11.00,10.96,11.40,11.39,10.95,11.23,11.25,10.34,10.28,11.11,10.93,10.44,10.51],[30.91,30.95,30.85,30.77,30.69,30.46,30.68,30.61,30.42,30.38,30.62,30.67,30.39,30.50,30.49,30.47,30.37,30.47,30.49,30.17,30.30,30.41,30.37,30.53,30.62,30.83,30.69,30.70,30.66,30.43,30.42,30.66,30.50,30.42,30.40,30.39,30.19,30.26,30.21,30.32,30.14,29.92,30.27,30.08,29.99,30.19,30.16,30.02,29.81,30.14,30.16,30.01,29.91,30.14,30.14,29.88,30.18,30.28,30.28,29.90,30.23,30.34,30.25,30.26,30.36,30.43,30.29,30.35,30.51,30.44,30.45,30.46,30.51,30.53,30.52,30.66,30.49,30.64,30.75,30.74,30.73,30.85,30.72,30.86,30.71,30.58,30.80,30.57,30.62,30.34,30.36,30.60,30.50,30.27,30.37,30.57,30.46,30.36,30.50,30.57,30.57,30.75,30.76,30.69,30.71,30.75,30.53,30.46,30.63,30.70,30.35,30.65,30.68,30.43,30.55,30.74,30.69,30.79,30.60,30.64,30.64,30.53,30.31,30.36,30.40,30.08,30.22,30.27,30.24,29.85,29.99,29.59,29.80,29.83,30.05,29.75,30.02,29.53,29.20,29.52,29.16,29.48,29.10,29.60,29.71,29.03,29.07,29.64,29.52,29.19,29.56,30.01,30.01,29.67,30.09,29.78,29.12,29.68,29.95,29.59,29.12,29.80,29.92,29.53,29.21,29.70,29.71,29.46,29.33,29.69,29.52,29.34,29.41,29.80,29.78,29.12,29.55,29.89,29.28,29.08,29.48,29.59,28.87,29.00,29.42,29.05,28.75,28.98,29.30,28.90,28.87,29.00,29.43,29.06,29.53,29.24,28.96,29.11,28.85,28.60,28.56,28.72,28.57,28.60,28.53,28.53,28.38,28.20,28.65,28.32,28.22,28.81,28.82,28.26,28.71,28.91,28.99,28.55,29.18,29.27,29.07,29.08,29.54,29.38,29.12,29.53,29.69,29.61,29.41,29.85,29.80,29.66,29.28,29.16,29.23,28.87,28.43,28.75,28.74,28.61,27.72,28.72,28.29,28.59,28.06,28.57,28.02,28.85,28.72,29.21,28.81,29.66,29.35,28.55,29.26,29.73,29.20,28.89,29.81,29.57,29.06,29.22,29.92,29.47,29.32,29.69,29.86,29.40,29.65,29.91,29.87,29.95,30.01,30.22,30.09,29.88,29.44,30.03,29.80,29.51,29.97,29.94,29.54,29.68,30.05,30.00,29.44,29.61,30.25,29.95,29.59,29.87,29.76,29.06,29.04,29.22,28.76,29.13,29.49,29.02,29.38,29.69,29.95,29.42,30.14,29.95,29.66,29.52,29.65,29.27,29.20,29.17,29.19,28.70,28.28,28.43,28.04,27.65,28.53,28.23,28.01,28.32,28.11,28.08,28.08,28.27,27.25,27.82,27.83,28.51,29.08,28.51,28.34,28.51,29.15,29.64,29.74,29.12,29.65,30.09,29.86,29.65,30.11,30.16,30.00,29.94,29.73,29.59,29.26,29.02,29.05,29.13,28.72,28.88,28.36,28.51,28.62,28.43,28.04,27.80,27.52,27.81,27.55,28.02,28.46,28.46,28.87,28.89,28.73,28.97,29.23,29.02,28.97,29.36,29.31,28.85,29.70,29.99,29.52,29.40,30.21,30.11,29.47,29.99,30.47,30.24,30.35,30.19,29.92,29.51,29.88,29.55,29.24,29.31,29.29,29.27,28.65,29.11,29.69,29.31,28.76,29.58,29.41,28.96,28.98,29.54,29.00,28.95,29.52,29.19,28.99,28.74,29.28,28.97,28.80,28.83,29.13,28.76,28.89,29.27,29.16,29.01,29.03,29.06,29.26,28.99,29.11,29.41,29.37,29.05,29.41,29.61,29.46,29.36,29.78,30.01,29.96,29.82,30.22,30.17,29.70,30.11,29.90,29.93,29.73,29.56,29.53,29.45,29.18,29.30,29.20,28.93,28.85,28.92,28.68,28.44,28.56,28.45,27.93,28.32,28.59,28.28,28.00,27.99,28.70,28.31,28.12,28.46,28.99,28.51,27.87,28.47,28.78,28.30,28.04,28.69,28.87,28.72,28.96,29.17,29.29,29.18,29.30,29.62,29.59,29.57,29.68,29.83,29.91,30.27,30.25,30.32,30.04,30.35,30.12,29.77,30.22,30.27,29.83,29.78,30.17,30.22,29.79,29.25,29.33,29.80,29.26,28.85,29.71,29.99,29.45,29.63,30.17,29.96,30.38,30.26,30.36,30.57,30.65,30.35,30.71,30.58,30.50,30.79,30.50,30.62,30.55,30.58,30.25,30.06,30.40,29.86,30.38,30.27,30.30,29.64,29.74,30.12,29.81,29.75,29.51,29.47,29.76,29.63,29.42,29.56,29.79,29.68,29.58,29.85,29.97,29.72,29.82,30.08,30.03,29.96,30.20,30.33,30.38,30.37,30.50,30.34,30.24,29.73,30.01,30.23,29.81,29.69,30.00,29.99,29.75,29.69,30.17,29.88,29.76,29.95,29.94,29.73,29.89,30.15,29.76,29.74,30.15,30.32,30.46,30.56,30.12,30.49,30.61,30.09,29.97,30.66,30.55,30.29,30.34,30.66,30.41,30.06,30.30,30.52,30.39,30.24,30.54,30.54,30.36,30.38,30.39,24.51,23.83,21.94,20.34,19.52,18.86,17.97,17.64,17.10,16.53,16.68,16.69,15.83,16.00,15.79,15.63,14.55,13.96,11.82,10.51,10.12,9.42,9.36,9.40,7.57,6.16,4.38,4.27,3.63,3.04,3.25,3.81,2.92,2.45,3.45,3.69,3.25,2.68,3.67,4.15,3.88,3.30,3.41,3.67,3.42,2.50,3.59,3.94,3.37,2.96,3.28,3.33,3.22,3.06,3.33,3.45,3.76,3.76,3.97,4.07,4.21,3.98,3.46,4.10,4.05,3.36,3.56,4.09,3.90,3.29,4.18,4.08,3.75,3.91,4.26,4.22,3.77,4.28,4.53,4.56,4.40,4.70,4.30,4.71,4.50,3.99,4.24,3.87,3.54,3.09,3.23,3.85,3.31,3.24,3.32,4.05,3.61,3.60,3.94,4.21,3.95,5.36,5.25,4.58,4.86,4.91,4.42,4.13,4.41,4.54,3.94,4.64,4.72,4.21,4.57,5.17,4.63,4.96,4.14,4.00,4.50,4.08,3.21,3.79,4.15,3.40,3.18,3.44,3.33,2.92,3.28,3.21,3.48,3.48,4.10,3.76,4.26,4.25,4.22,4.50,4.80,4.79,4.79,5.15,4.68,4.24,4.57,4.82,4.32,4.34,4.75,4.87,4.51,4.59,4.57,4.44,4.43,4.19,4.11,4.05,3.75,3.56,3.52,3.86,3.49,3.36,3.49,3.61,3.16,2.79,3.00,2.77,2.52,2.11,2.01,2.66,2.69,2.93,3.17,3.25,3.49,4.13,3.78,3.66,4.11,4.06,4.08,4.00,4.24,4.34,4.45,4.51,4.89,4.97,5.71,5.31,4.76,4.68,4.93,4.58,4.49,4.30,4.29,3.97,3.82,3.94,3.68,3.71,3.41,3.40,3.25,3.02,3.01,2.96,2.25,2.37,2.59,2.31,1.93,2.18,2.31,1.90,1.86,2.33,2.27,2.04,2.31,2.60,2.57,2.40,2.20,2.55,2.55,2.07,2.22,2.63,2.47,2.08,2.47,2.64,2.46,2.18,2.58,2.57,2.37,2.36,2.80,2.70,2.41,2.66,2.76,2.64,2.27,2.32,2.37,2.12,1.93,2.03,1.98,1.66,1.62,1.66,1.48,1.18,1.45,1.46,1.20,1.18,1.46,1.64,1.51,1.31,0.99,0.99,0.93,0.78,0.76,0.80,0.92,0.92,0.92,1.06,1.18,1.18,1.28,1.50,1.54,1.75,1.81,1.94,2.20,2.36,2.34,2.14,2.27,2.68,2.51,2.14,2.54,2.63,2.09,2.05,2.49,2.27,2.21,1.91,1.83,2.14,1.81,1.54,1.83,2.10,1.77,1.88,2.31,2.27,2.74,2.66,2.66,3.07,3.21,3.23,3.65,4.26,3.58,4.00,4.31,4.02,4.52,4.65,4.19,4.30,4.85,5.08,4.96,5.80,5.42,4.91,5.38,5.66,4.79,4.76,5.42,5.16,4.59,4.60,4.22,4.23,4.38,4.01,3.46,3.62,3.94,3.12,3.02,3.40,3.35,2.93,2.95,3.37,3.39,3.15,3.56,3.43,3.26,2.81,3.21,3.49,3.14,3.11,3.54,3.65,3.62,3.80,4.17,4.04,4.26,4.62,4.82,4.75,5.02,5.41,5.46,5.45,6.05,6.22,7.17,6.62,5.79,5.77,6.27,5.70,5.16,5.52,5.34,4.70,4.48,5.16,4.96,4.29,4.80,4.65,4.08,4.25,4.74,4.52,4.34,4.95,5.26,4.71,4.65,5.55,5.49,5.07,5.20,5.92,5.66,5.43,6.03,6.54,6.27,6.07,5.61,6.09,6.33,5.93,5.81,6.21,6.00,5.61,5.84,6.18,5.71,5.36,6.06,5.96,5.53,5.78,6.43,6.18,5.60,5.52,6.09,5.33,4.81,5.34,5.46,4.53,4.46,5.31,5.04,4.28,4.70,5.18,4.62,4.26,5.00,5.01,4.28,4.31,5.12,5.18,4.63,5.42,5.47,5.23,4.38,4.68,4.70,3.85,3.94,4.20,3.66,3.53,3.67,3.93,3.45,3.34,3.67,3.89,3.29,3.63,4.05,3.88,3.76,4.05,4.60,4.43,4.79,5.38,5.26,5.67,5.56,5.68,5.21,4.66,4.71,4.83,4.40,3.93,4.16,4.43,3.81,3.34,3.62,4.18,3.66,4.05,4.37,4.47,4.39,4.80,5.12,5.17,5.66,6.26,6.31,6.81,6.70,6.92,7.32,7.72,7.28,8.23,9.04,8.90,9.40,9.17,8.77,9.50,9.21,9.27,9.33,9.80,9.24,9.21,9.65,9.01,8.52,7.98,7.80,6.83,7.60,7.49,6.73,6.46,7.24,7.17,6.60,7.06,7.38,7.02,6.79,6.86,7.42,6.66,6.80,7.49,7.70,7.23,7.56,7.99,8.05,7.89,8.54,8.54,8.02,8.43,9.11,8.76,8.64,8.98,9.87,9.17,9.68,10.00,10.15,9.73,9.87,10.56,10.60,10.22,10.36,11.22,11.12,11.16,10.36,10.53,11.13,10.91,10.23,10.50,11.25,10.68,10.33,10.37,10.60,10.60,10.09,10.56,10.47,9.82,9.70,10.50,10.04,9.76,9.91],[30.85,30.93,30.84,30.75,30.66,30.41,30.68,30.61,30.38,30.32,30.59,30.65,30.38,30.58,30.54,30.56,30.44,30.59,30.53,30.25,30.29,30.45,30.34,30.50,30.59,30.82,30.66,30.73,30.69,30.44,30.52,30.71,30.45,30.35,30.37,30.33,30.12,30.17,30.27,30.30,30.08,29.90,30.20,30.14,29.93,30.09,30.21,30.03,29.86,30.18,30.10,30.06,29.92,30.07,30.14,29.91,30.16,30.23,30.22,29.87,30.22,30.29,30.11,30.11,30.34,30.41,30.29,30.22,30.49,30.40,30.53,30.44,30.54,30.57,30.51,30.66,30.54,30.75,30.76,30.73,30.74,30.84,30.69,30.84,30.72,30.58,30.80,30.58,30.61,30.38,30.39,30.62,30.48,30.24,30.40,30.58,30.47,30.31,30.47,30.57,30.56,30.76,30.70,30.63,30.66,30.70,30.50,30.38,30.62,30.73,30.38,30.68,30.74,30.46,30.55,30.79,30.69,30.77,30.65,30.65,30.62,30.59,30.29,30.43,30.46,30.14,30.09,30.34,30.28,29.75,30.00,29.57,29.78,29.82,30.09,29.80,30.04,29.51,29.06,29.54,29.23,29.55,29.13,29.65,29.75,29.01,29.07,29.70,29.56,29.25,29.56,30.04,30.00,29.68,29.92,29.75,29.16,29.41,29.87,29.52,28.95,29.87,29.80,29.49,29.10,29.83,29.73,29.45,29.30,29.66,29.47,29.36,29.33,29.73,29.57,29.09,29.58,29.80,29.41,29.00,29.52,29.66,28.69,28.75,29.28,29.08,28.66,28.95,29.32,28.94,28.78,29.01,29.41,28.98,29.41,29.09,28.90,29.01,28.87,28.63,28.62,28.73,28.43,28.36,28.49,28.50,28.35,28.19,28.45,28.39,28.13,28.81,28.71,28.32,28.70,28.82,28.92,28.45,29.08,29.13,28.93,29.05,29.45,29.23,28.97,29.44,29.64,29.59,29.43,29.88,29.83,29.60,29.22,29.09,29.17,28.91,28.38,28.78,28.75,28.48,28.02,28.78,28.42,28.64,28.13,28.75,28.18,28.96,28.84,29.18,28.83,29.65,29.34,28.69,29.21,29.72,29.11,28.92,29.82,29.56,29.06,29.24,29.88,29.48,29.18,29.61,29.81,29.47,29.56,29.88,29.85,29.91,29.84,30.08,30.14,29.77,29.94,29.69,29.75,29.31,29.78,29.84,29.53,29.56,29.99,29.99,29.37,29.64,30.15,29.91,29.57,29.81,29.72,29.13,29.09,29.23,28.79,29.31,29.54,29.17,29.45,29.70,29.95,29.37,30.10,29.95,29.69,29.43,29.64,29.28,29.16,29.35,29.22,28.76,28.25,28.55,28.18,27.83,28.69,28.43,28.24,28.46,28.37,28.34,28.24,28.41,27.53,27.91,28.16,28.80,29.28,28.64,28.58,28.66,29.28,29.71,29.81,29.29,29.55,30.10,29.87,29.66,30.09,30.12,30.09,29.95,29.78,29.73,29.30,29.15,29.14,29.23,28.68,28.88,28.45,28.59,28.62,28.43,28.10,27.92,27.72,27.89,27.86,28.16,28.57,28.47,28.76,28.77,28.63,28.95,29.13,28.94,29.02,29.33,29.34,28.82,29.76,30.03,29.53,29.40,30.23,30.15,29.42,29.89,30.46,30.16,30.34,30.22,29.92,29.62,29.96,29.62,29.32,29.32,29.31,29.17,28.84,29.31,29.73,29.14,28.86,29.58,29.29,28.96,29.14,29.57,28.95,29.04,29.57,29.14,29.07,28.80,29.31,28.96,28.86,28.87,29.14,28.80,28.88,29.27,29.13,29.03,29.07,29.04,29.20,28.97,29.11,29.39,29.36,29.04,29.48,29.64,29.48,29.42,29.81,30.03,29.91,29.82,30.20,30.24,29.73,30.10,29.98,29.95,29.63,29.59,29.61,29.42,29.09,29.40,29.27,28.88,28.88,28.98,28.73,28.53,28.70,28.58,28.09,28.56,28.70,28.39,28.14,28.15,28.79,28.42,28.24,28.75,29.08,28.49,28.07,28.65,28.79,28.14,28.22,28.77,28.75,28.63,28.96,29.14,28.99,28.98,29.25,29.50,29.41,29.51,29.67,29.79,29.87,30.25,30.22,30.31,29.98,30.35,30.05,29.76,30.17,30.20,29.76,29.71,30.10,30.20,29.68,29.13,29.22,29.78,29.23,28.91,29.69,29.95,29.52,29.61,30.15,29.95,30.35,30.24,30.30,30.53,30.60,30.33,30.67,30.53,30.44,30.77,30.51,30.57,30.54,30.52,30.26,30.10,30.41,29.90,30.37,30.22,30.26,29.64,29.68,30.10,29.75,29.66,29.45,29.44,29.72,29.52,29.45,29.64,29.80,29.57,29.61,29.96,29.95,29.68,29.93,30.14,30.01,30.01,30.18,30.29,30.31,30.31,30.42,30.28,30.21,29.73,30.06,30.18,29.75,29.65,30.00,29.91,29.59,29.63,30.13,29.79,29.69,29.90,29.95,29.75,29.82,30.13,29.82,29.67,30.05,30.30,30.41,30.50,30.08,30.46,30.58,30.13,30.00,30.62,30.56,30.29,30.31,30.64,30.39,30.07,30.34,30.50,30.36,30.20,30.52,30.48,30.28,30.28,30.35,24.89,24.07,22.35,20.91,19.87,18.61,18.20,17.80,17.24,16.59,16.51,16.38,15.86,16.01,15.98,16.01,14.67,13.93,11.81,11.16,11.43,10.95,10.05,10.16,8.03,6.37,4.56,4.08,3.49,3.05,3.15,3.45,2.52,2.19,3.63,3.54,2.56,2.48,3.50,3.58,3.61,2.81,3.09,3.40,3.01,2.75,2.96,3.41,2.94,2.91,3.09,3.12,2.81,3.00,3.51,3.49,3.91,3.71,4.07,3.65,4.05,3.85,3.39,3.89,3.81,3.58,3.43,3.94,4.00,3.21,3.87,4.21,3.87,3.60,4.03,4.17,3.73,4.00,4.52,4.76,4.07,4.76,4.64,4.69,4.24,3.83,4.00,3.88,3.36,3.17,3.10,3.84,3.32,3.12,3.41,3.96,3.54,3.65,3.88,4.19,4.09,5.56,5.49,4.73,5.12,5.14,4.75,4.33,4.66,4.69,3.91,4.62,4.76,4.09,4.38,5.10,4.65,4.90,4.32,4.36,4.39,4.07,3.34,3.94,4.14,3.39,3.35,3.74,3.47,3.06,3.39,3.36,3.69,3.56,4.32,3.94,4.48,4.49,4.28,4.77,4.77,4.95,4.94,5.28,4.95,4.43,4.68,5.03,4.43,4.36,4.92,4.99,4.46,4.20,4.40,3.81,3.75,4.14,3.65,3.59,4.02,3.71,3.69,3.50,3.43,3.04,3.38,3.42,3.00,2.88,2.71,2.73,2.65,2.29,2.03,2.71,3.14,2.46,3.13,3.63,3.46,3.65,3.66,3.69,3.87,3.72,3.90,4.08,4.17,4.29,4.40,4.59,4.92,4.91,5.61,5.33,4.87,4.86,4.97,4.56,4.72,4.47,4.41,4.03,4.13,4.08,3.79,3.44,3.67,3.59,3.10,3.00,3.11,3.04,2.39,2.48,2.68,2.38,2.02,2.35,2.47,2.00,2.06,2.40,2.41,2.12,2.43,2.67,2.65,2.37,2.19,2.55,2.63,2.12,2.15,2.68,2.44,2.11,2.50,2.70,2.39,2.13,2.60,2.64,2.30,2.27,2.74,2.55,2.31,2.49,2.70,2.51,2.14,2.28,2.27,1.96,1.82,2.01,1.82,1.50,1.57,1.68,1.44,1.18,1.51,1.52,1.24,1.36,1.67,1.81,1.64,1.48,1.16,1.01,0.99,0.91,0.79,0.76,0.81,0.89,0.92,0.91,1.01,1.16,1.19,1.28,1.47,1.58,1.65,1.80,2.12,2.20,2.17,1.99,2.15,2.47,2.37,2.02,2.27,2.44,1.95,1.87,2.26,2.02,2.10,1.81,1.81,2.06,1.65,1.47,1.80,1.98,1.67,1.86,2.24,2.18,2.59,2.60,2.50,2.95,3.14,3.09,3.51,4.12,3.50,3.88,4.26,4.00,4.57,4.63,4.14,4.15,4.88,5.11,4.88,5.70,5.25,4.81,5.30,5.43,4.62,4.63,5.19,4.90,4.35,4.42,4.07,4.03,4.14,3.90,3.42,3.48,3.84,3.17,3.01,3.38,3.43,2.97,2.89,3.36,3.44,3.19,3.56,3.48,3.49,2.88,3.39,3.55,3.23,3.21,3.69,3.75,3.63,3.89,4.31,4.05,4.24,4.73,4.87,4.72,4.98,5.46,5.58,5.44,5.97,6.27,7.20,6.70,5.68,5.80,6.41,5.87,5.13,5.63,5.51,4.84,4.59,5.27,5.08,4.46,4.89,4.79,4.20,4.33,4.83,4.66,4.43,5.02,5.33,4.86,4.69,5.58,5.48,5.07,5.46,5.99,5.71,5.37,6.06,6.58,6.37,6.32,5.73,6.32,6.54,5.87,5.92,6.44,6.16,5.59,6.03,6.40,5.88,5.44,6.16,6.23,5.77,5.73,6.59,6.29,5.67,5.78,6.42,5.74,5.09,5.67,5.75,4.76,4.75,5.42,5.40,4.43,4.81,5.25,4.81,4.38,5.07,5.14,4.47,4.47,5.27,5.30,4.78,5.53,5.57,5.36,4.53,4.78,4.71,3.99,4.16,4.23,3.77,3.60,3.89,4.09,3.68,3.45,4.05,4.18,3.49,3.88,4.45,4.39,3.85,4.32,4.76,4.60,4.98,5.44,5.29,5.73,5.60,5.73,5.31,4.83,4.88,5.00,4.46,4.18,4.44,4.61,4.03,3.60,3.78,4.26,3.87,4.20,4.45,4.64,4.53,4.90,5.23,5.30,5.80,6.43,6.50,6.99,6.90,7.00,7.45,8.00,7.71,8.58,9.44,9.33,9.81,9.48,9.32,9.89,9.82,9.90,9.89,10.64,9.78,9.73,10.40,9.45,8.87,8.38,8.05,7.24,7.94,7.81,7.09,6.90,7.58,7.41,6.80,7.10,7.60,7.24,6.93,7.14,7.81,6.97,7.16,7.90,7.96,7.50,7.82,8.34,8.44,8.07,8.88,9.13,8.37,8.86,9.58,9.25,8.94,9.40,10.37,9.62,10.15,10.38,10.74,10.34,10.46,11.36,11.30,11.01,11.06,12.14,12.11,12.01,11.05,11.20,12.05,11.89,10.94,11.24,11.98,11.36,10.81,11.00,11.23,11.07,10.48,11.20,10.99,10.35,10.23,10.89,10.56,9.94,10.48],[30.75,30.83,30.76,30.68,30.58,30.29,30.61,30.51,30.26,30.19,30.52,30.56,30.21,30.47,30.47,30.37,30.21,30.48,30.39,30.18,30.21,30.36,30.18,30.42,30.46,30.74,30.61,30.66,30.56,30.39,30.31,30.50,30.36,30.24,30.28,30.31,30.07,29.87,30.22,30.23,30.04,29.94,30.18,30.01,29.87,29.98,30.12,29.89,29.75,30.11,29.96,29.84,29.85,29.97,30.04,29.79,30.09,30.13,30.17,29.78,30.12,30.21,29.99,30.05,30.21,30.18,30.05,30.15,30.35,30.18,30.23,30.24,30.36,30.40,30.34,30.51,30.37,30.55,30.62,30.64,30.63,30.75,30.60,30.77,30.64,30.55,30.75,30.53,30.51,30.31,30.30,30.48,30.34,30.09,30.28,30.52,30.30,30.18,30.40,30.50,30.50,30.66,30.64,30.54,30.59,30.63,30.43,30.25,30.57,30.67,30.26,30.56,30.63,30.39,30.44,30.64,30.59,30.64,30.51,30.57,30.46,30.47,30.20,30.29,30.32,29.99,30.11,30.27,30.14,29.66,29.91,29.55,29.71,29.71,30.01,29.61,29.95,29.38,28.93,29.41,29.01,29.40,28.90,29.53,29.63,28.78,28.83,29.59,29.44,29.08,29.48,29.97,29.91,29.53,29.80,29.66,29.02,29.26,29.78,29.41,28.96,29.59,29.65,29.33,29.04,29.67,29.55,29.25,29.12,29.60,29.41,29.24,29.12,29.62,29.43,28.96,29.39,29.71,29.22,28.93,29.37,29.50,28.64,28.63,29.18,28.94,28.56,28.76,29.22,28.81,28.50,28.71,29.35,28.87,29.34,29.06,28.75,28.89,28.75,28.43,28.38,28.55,28.32,28.22,28.30,28.37,28.28,28.04,28.32,28.22,27.96,28.64,28.51,28.07,28.63,28.71,28.70,28.29,28.90,29.02,28.73,28.82,29.27,29.10,28.86,29.37,29.55,29.47,29.27,29.78,29.73,29.49,29.05,28.91,29.12,28.75,28.26,28.62,28.58,28.23,27.60,28.39,28.14,28.34,27.83,28.44,27.98,28.73,28.54,29.06,28.59,29.58,29.21,28.49,29.02,29.56,28.88,28.72,29.68,29.49,28.86,29.04,29.71,29.21,29.03,29.56,29.56,29.24,29.42,29.77,29.78,29.86,29.73,30.01,29.91,29.61,29.72,29.81,29.18,29.17,29.82,29.75,29.42,29.45,29.99,29.87,29.15,29.53,30.10,29.84,29.52,29.66,29.63,28.92,28.72,29.06,28.67,28.97,29.46,29.04,29.29,29.55,29.93,29.43,30.02,29.97,29.62,29.44,29.46,29.23,29.08,29.31,28.93,28.49,28.18,28.37,28.11,27.64,28.36,28.24,28.10,28.22,28.23,28.34,28.16,28.37,27.55,28.06,28.23,28.75,29.15,28.66,28.65,28.78,29.25,29.67,29.76,29.23,29.53,30.03,29.68,29.59,30.01,29.99,29.88,29.81,29.67,29.48,29.15,29.03,28.89,28.93,28.60,28.50,28.19,28.53,28.63,28.15,27.97,27.86,27.74,27.72,27.78,27.98,28.34,28.21,28.51,28.62,28.46,28.63,28.90,28.94,28.73,29.17,29.27,28.68,29.63,29.94,29.39,29.31,30.15,30.07,29.40,29.81,30.39,30.15,30.35,30.18,29.87,29.59,29.89,29.69,29.28,29.32,29.35,29.31,28.91,29.39,29.75,29.27,28.86,29.57,29.18,28.91,29.06,29.45,28.79,29.02,29.57,29.10,28.98,28.77,29.26,28.91,28.78,28.84,29.07,28.71,28.92,29.29,29.04,28.98,28.93,28.95,29.12,28.82,28.99,29.33,29.24,28.90,29.38,29.51,29.36,29.33,29.73,29.96,29.86,29.74,30.14,30.11,29.63,30.01,29.89,29.84,29.59,29.56,29.53,29.33,29.00,29.21,29.18,28.68,28.69,28.78,28.53,28.32,28.54,28.45,27.93,28.31,28.54,28.33,28.08,28.10,28.85,28.49,28.16,28.55,29.03,28.45,27.93,28.45,28.59,28.09,27.96,28.51,28.47,28.49,28.74,28.97,28.97,28.99,29.17,29.43,29.38,29.49,29.60,29.69,29.78,30.13,30.10,30.16,29.92,30.24,29.98,29.69,30.05,30.09,29.70,29.64,29.99,30.08,29.60,29.05,28.90,29.61,29.11,28.62,29.44,29.85,29.23,29.43,30.02,29.85,30.25,30.15,30.23,30.47,30.49,30.29,30.61,30.45,30.38,30.70,30.49,30.52,30.47,30.50,30.20,30.04,30.37,29.83,30.35,30.21,30.22,29.54,29.59,30.06,29.71,29.60,29.35,29.37,29.64,29.47,29.35,29.55,29.76,29.56,29.49,29.86,29.89,29.61,29.85,30.09,30.01,29.96,30.16,30.28,30.29,30.30,30.38,30.25,30.19,29.72,30.00,30.15,29.76,29.61,29.95,29.87,29.53,29.55,30.06,29.71,29.57,29.78,29.80,29.63,29.72,30.03,29.67,29.56,29.99,30.26,30.38,30.46,30.00,30.41,30.53,30.01,29.90,30.57,30.52,30.30,30.31,30.59,30.34,30.00,30.30,30.46,30.33,30.18,30.49,30.43,30.28,30.29,30.37,25.40,24.47,22.38,20.90,19.94,18.82,18.11,17.90,17.27,16.07,16.46,16.33,15.56,16.43,16.35,16.01,14.99,14.05,12.79,12.11,11.90,10.94,10.86,10.85,8.22,6.79,4.83,4.24,3.80,2.87,3.45,3.99,3.10,2.80,3.92,3.90,2.82,2.47,3.85,4.01,3.74,2.92,3.08,3.65,2.97,2.74,2.97,3.29,2.90,2.68,3.17,3.16,2.69,3.14,3.59,3.55,3.93,3.73,4.06,3.89,4.24,4.05,3.45,3.72,3.97,3.47,3.42,3.70,3.82,3.42,3.96,4.05,3.99,3.73,4.20,4.27,4.03,4.39,4.59,4.72,4.38,4.74,4.68,4.75,4.67,4.29,4.17,3.84,3.45,3.22,3.33,3.81,3.44,3.25,3.68,3.97,3.64,3.66,3.94,4.19,4.09,5.68,5.57,4.79,5.11,5.06,4.84,4.44,4.86,4.85,4.13,4.76,4.77,4.17,4.45,5.13,4.68,4.80,4.13,4.10,4.54,4.19,3.79,4.05,4.30,3.51,3.37,3.86,3.64,3.15,3.46,3.42,3.78,3.73,4.32,3.99,4.44,4.52,4.36,4.78,4.92,4.86,5.06,5.25,4.86,4.55,4.90,4.98,4.51,4.64,4.95,4.91,4.47,4.26,4.07,4.12,4.11,3.71,3.48,3.95,3.49,3.39,3.45,3.76,3.34,3.07,3.45,3.56,3.04,3.01,2.66,2.78,2.63,2.49,2.18,2.90,2.94,3.17,3.00,3.23,3.30,3.45,3.53,3.58,3.59,3.77,4.10,4.32,4.31,4.35,4.55,4.75,4.88,4.92,5.67,5.35,4.94,5.02,5.01,4.64,4.69,4.54,4.40,4.09,4.21,4.12,3.81,3.49,3.69,3.57,3.17,3.07,3.12,3.01,2.33,2.56,2.70,2.33,2.08,2.38,2.37,1.98,2.00,2.35,2.28,2.06,2.44,2.66,2.64,2.42,2.11,2.50,2.54,1.99,1.97,2.50,2.28,1.87,2.29,2.50,2.16,1.97,2.40,2.40,2.09,2.01,2.42,2.34,2.10,2.36,2.50,2.34,2.02,2.05,2.11,1.82,1.63,1.76,1.69,1.38,1.41,1.56,1.37,1.10,1.47,1.55,1.29,1.49,1.73,1.86,1.77,1.63,1.27,1.12,1.01,0.97,0.91,0.79,0.76,0.81,0.90,0.91,0.89,1.08,1.20,1.17,1.28,1.53,1.64,1.66,1.96,2.07,2.02,1.81,1.97,2.28,2.18,1.81,2.11,2.23,1.82,1.74,2.10,1.97,2.01,1.85,1.87,2.01,1.60,1.44,1.74,1.84,1.54,1.71,2.11,1.95,2.44,2.34,2.27,2.65,2.81,2.85,3.28,3.91,3.27,3.65,3.95,3.73,4.21,4.33,3.90,3.96,4.51,4.81,4.61,5.46,5.08,4.49,5.03,5.22,4.41,4.41,4.93,4.70,4.10,4.20,3.89,3.75,3.92,3.60,3.07,3.13,3.49,2.88,2.76,3.06,3.05,2.74,2.69,3.02,3.07,2.88,3.20,3.18,3.17,2.77,3.11,3.22,3.00,3.06,3.34,3.46,3.30,3.63,3.95,3.77,3.95,4.29,4.50,4.40,4.72,5.09,5.16,5.15,5.70,5.89,6.87,6.30,5.38,5.47,6.03,5.48,4.82,5.26,5.13,4.48,4.24,4.88,4.75,4.07,4.49,4.44,3.81,3.90,4.48,4.29,4.14,4.66,5.00,4.60,4.44,5.25,5.17,4.87,5.18,5.65,5.49,5.14,5.79,6.27,6.16,6.04,5.50,6.19,6.29,5.64,5.80,6.30,5.91,5.46,5.89,6.18,5.66,5.39,6.11,6.06,5.60,5.77,6.45,6.21,5.71,5.74,6.25,5.62,5.00,5.54,5.63,4.84,4.71,5.33,5.44,4.32,4.68,5.07,4.72,4.23,4.81,4.95,4.28,4.26,5.00,5.10,4.58,5.27,5.32,5.11,4.35,4.50,4.43,3.74,3.94,4.05,3.57,3.40,3.68,3.99,3.40,3.43,3.93,4.04,3.44,3.87,4.44,4.11,3.87,4.48,4.85,4.78,5.10,5.40,5.41,5.69,5.70,5.75,5.31,4.85,4.95,5.02,4.57,4.23,4.48,4.51,3.89,3.46,3.65,4.08,3.87,4.11,4.21,4.52,4.48,4.66,4.95,5.22,5.60,6.21,6.37,6.90,6.89,6.92,7.50,7.86,7.53,8.59,9.41,9.30,9.76,9.47,9.15,9.79,9.72,9.76,9.88,10.60,9.62,9.61,10.24,9.29,8.75,8.11,7.73,6.97,7.77,7.64,6.94,6.88,7.46,7.24,6.63,6.99,7.44,7.18,6.88,7.07,7.56,6.82,7.06,7.87,7.79,7.33,7.65,7.99,8.07,7.69,8.54,8.73,8.09,8.46,9.16,8.90,8.58,9.10,10.03,9.46,9.79,10.04,10.44,10.08,10.11,10.91,11.02,10.65,10.70,11.86,11.91,11.86,10.77,11.06,11.89,11.45,10.61,11.13,11.82,11.02,10.52,10.87,11.08,10.81,10.38,10.90,10.68,10.01,10.06,10.53,10.19,9.64,10.14],[30.90,30.92,30.84,30.77,30.68,30.30,30.64,30.54,30.31,30.18,30.53,30.57,30.21,30.46,30.44,30.41,30.30,30.46,30.44,30.05,30.10,30.18,30.31,30.45,30.54,30.76,30.55,30.65,30.58,30.45,30.22,30.44,30.53,30.28,30.23,30.50,30.13,29.88,30.33,30.29,30.15,30.00,30.12,29.97,29.86,29.98,30.11,29.97,29.72,30.08,29.98,30.01,29.76,29.92,30.05,29.83,30.02,30.09,30.16,29.75,30.07,30.17,30.07,30.09,30.25,30.23,30.09,30.19,30.32,30.19,30.31,30.26,30.32,30.34,30.36,30.54,30.33,30.57,30.69,30.67,30.60,30.74,30.64,30.73,30.67,30.47,30.72,30.53,30.54,30.33,30.28,30.48,30.38,30.05,30.33,30.48,30.26,30.21,30.41,30.46,30.49,30.66,30.64,30.53,30.56,30.61,30.42,30.33,30.53,30.61,30.31,30.60,30.56,30.37,30.45,30.57,30.61,30.65,30.45,30.51,30.49,30.42,30.16,30.21,30.28,29.97,30.04,30.20,30.09,29.63,29.87,29.46,29.71,29.70,29.99,29.63,29.98,29.45,29.02,29.40,29.03,29.33,29.01,29.50,29.54,28.77,28.94,29.55,29.37,28.99,29.42,29.90,29.86,29.41,29.76,29.65,29.03,29.35,29.75,29.29,28.99,29.72,29.66,29.38,29.24,29.66,29.56,29.40,29.31,29.64,29.27,29.23,29.22,29.51,29.68,29.00,29.39,29.69,29.37,29.01,29.35,29.49,28.67,28.89,29.10,28.82,28.48,28.81,29.14,28.77,28.72,28.88,29.27,28.94,29.42,29.08,28.81,28.95,28.76,28.51,28.44,28.62,28.50,28.39,28.28,28.54,28.38,28.12,28.47,28.24,28.07,28.74,28.68,28.07,28.68,28.79,28.80,28.17,28.93,29.16,28.72,28.87,29.44,29.13,28.99,29.33,29.50,29.44,29.25,29.75,29.62,29.45,29.06,28.96,29.04,28.53,28.05,28.45,28.38,28.29,27.70,28.43,27.99,28.33,27.98,28.39,27.97,28.67,28.40,28.85,28.36,29.47,29.13,28.26,28.97,29.54,28.88,28.62,29.61,29.46,28.99,29.03,29.73,29.31,29.20,29.50,29.62,29.38,29.67,29.77,29.83,29.76,29.90,30.11,30.09,29.72,29.86,30.02,29.72,28.76,29.84,29.97,29.52,29.51,30.10,29.90,29.31,29.53,30.18,29.81,29.53,29.65,29.53,28.90,28.86,29.12,28.72,29.07,29.44,28.95,29.35,29.54,29.84,29.48,30.03,29.91,29.65,29.36,29.55,29.14,29.16,29.24,29.00,28.60,28.21,28.47,28.05,27.59,28.37,28.30,28.06,28.22,28.18,28.17,28.14,28.18,27.66,28.05,28.17,28.61,28.83,28.49,28.56,28.69,29.05,29.76,29.64,28.97,29.53,30.00,29.63,29.41,29.99,29.96,29.83,29.78,29.61,29.40,29.01,28.73,28.58,28.67,28.51,28.49,28.16,28.40,28.61,28.21,28.13,27.89,27.90,27.82,27.79,28.19,28.31,28.27,28.63,28.62,28.52,28.75,28.92,28.95,28.66,29.15,29.23,28.76,29.43,29.80,29.34,29.22,30.07,30.08,29.47,29.86,30.37,30.20,30.36,30.19,29.83,29.49,29.83,29.61,29.23,29.37,29.44,29.29,28.95,29.44,29.77,29.36,28.99,29.61,29.17,29.10,29.12,29.45,28.83,29.09,29.70,29.05,28.97,29.03,29.39,28.88,29.04,29.00,29.15,28.70,28.97,29.36,29.17,28.99,29.01,29.10,29.23,28.90,29.06,29.44,29.35,28.98,29.28,29.61,29.47,29.26,29.63,29.91,29.86,29.69,30.19,30.16,29.59,30.03,29.84,29.91,29.66,29.49,29.52,29.40,28.88,29.22,29.13,28.82,28.71,28.82,28.65,28.27,28.47,28.46,27.75,28.41,28.79,28.29,28.20,28.32,28.95,28.66,28.20,28.50,28.96,28.45,28.03,28.26,28.59,27.96,27.87,28.57,28.55,28.57,28.74,28.89,28.94,29.00,29.09,29.53,29.40,29.49,29.57,29.69,29.75,30.15,30.16,30.25,30.01,30.30,30.02,29.65,30.15,30.21,29.71,29.72,30.01,30.14,29.61,28.90,29.02,29.52,28.97,28.76,29.50,29.86,29.16,29.47,30.07,29.80,30.28,30.13,30.33,30.56,30.64,30.31,30.68,30.51,30.49,30.75,30.52,30.62,30.58,30.58,30.23,30.11,30.38,29.79,30.29,30.16,30.23,29.58,29.60,30.00,29.69,29.63,29.40,29.38,29.64,29.51,29.35,29.46,29.80,29.66,29.35,29.73,29.93,29.60,29.74,30.10,30.02,29.86,30.19,30.37,30.39,30.33,30.52,30.29,30.26,29.74,30.09,30.23,29.80,29.73,30.06,29.99,29.77,29.73,30.18,29.82,29.73,29.88,29.83,29.67,29.81,30.07,29.71,29.61,29.99,30.24,30.36,30.45,29.99,30.37,30.50,30.02,29.89,30.54,30.53,30.23,30.38,30.63,30.41,30.05,30.26,30.54,30.41,30.22,30.56,30.58,30.34,30.35,30.30,24.91,23.92,22.10,20.70,19.82,18.92,18.16,17.93,17.24,16.05,16.75,16.62,15.60,16.16,16.36,16.09,14.44,13.66,11.70,11.22,12.11,11.40,9.30,9.63,7.82,6.40,4.57,4.27,3.85,3.36,3.30,3.81,3.23,2.83,3.45,3.69,2.98,3.04,3.49,3.76,3.48,2.90,3.52,3.54,3.16,3.38,3.14,3.37,3.31,2.95,3.27,3.38,3.06,3.18,3.57,3.55,3.96,3.98,4.19,4.09,4.20,4.04,3.61,3.89,4.01,3.62,3.78,3.87,3.87,3.47,3.84,4.00,3.84,3.87,3.99,4.22,3.83,4.01,4.49,4.65,4.33,4.80,4.66,4.71,4.63,3.97,4.32,4.02,3.66,3.28,3.50,3.96,3.79,3.40,3.71,4.15,3.68,3.63,3.90,4.38,4.19,5.57,5.41,4.78,5.11,5.11,4.72,4.33,4.70,4.74,3.98,4.80,4.84,4.07,4.80,5.15,4.52,4.86,4.30,4.12,4.35,4.20,3.77,3.79,4.14,3.56,3.28,3.72,3.62,3.22,3.57,3.54,3.86,3.83,4.36,4.04,4.56,4.54,4.37,4.76,4.87,4.90,4.92,5.25,4.90,4.53,4.61,4.91,4.47,4.60,4.71,4.81,4.42,4.15,4.22,4.13,4.08,3.83,3.90,3.83,3.81,3.39,3.77,3.77,3.41,3.22,3.69,3.58,3.28,3.08,2.99,2.94,2.37,2.49,2.03,2.24,2.66,2.62,2.69,3.05,3.12,2.98,3.29,3.60,3.81,3.92,3.93,4.15,4.01,4.29,4.53,4.52,4.77,4.88,5.65,5.30,4.77,4.87,4.90,4.43,4.67,4.42,4.35,4.08,4.03,4.08,3.81,3.64,3.60,3.62,3.23,3.09,3.23,3.07,2.36,2.60,2.81,2.34,2.09,2.39,2.45,2.01,2.13,2.57,2.49,2.22,2.57,2.87,2.83,2.60,2.33,2.68,2.76,2.22,2.30,2.71,2.47,2.01,2.50,2.62,2.30,2.07,2.59,2.58,2.16,2.14,2.56,2.47,2.21,2.47,2.61,2.51,2.15,2.18,2.27,1.97,1.77,1.95,1.91,1.50,1.48,1.72,1.50,1.19,1.59,1.65,1.47,1.55,1.79,1.91,1.83,1.73,1.48,1.39,1.20,1.01,1.00,0.97,0.80,0.77,0.82,0.96,0.94,0.91,1.14,1.27,1.26,1.41,1.58,1.66,1.89,2.13,2.07,1.86,2.05,2.31,2.21,1.83,2.18,2.30,1.81,1.71,2.10,1.93,1.94,1.79,1.78,1.90,1.54,1.28,1.69,1.81,1.50,1.66,2.06,1.99,2.57,2.55,2.43,2.78,2.98,3.02,3.43,3.98,3.47,3.84,4.08,3.91,4.33,4.48,4.06,4.18,4.70,4.97,4.78,5.55,5.20,4.77,5.28,5.49,4.63,4.64,5.29,5.13,4.45,4.35,4.15,4.07,4.17,3.83,3.35,3.36,3.76,3.10,2.94,3.27,3.28,2.89,2.87,3.24,3.33,3.10,3.43,3.35,3.31,2.91,3.31,3.53,3.23,3.23,3.59,3.75,3.61,3.86,4.19,4.08,4.26,4.63,4.80,4.74,5.04,5.41,5.42,5.43,5.99,6.10,7.03,6.46,5.64,5.62,6.16,5.65,5.03,5.38,5.37,4.73,4.54,5.11,4.97,4.33,4.74,4.76,4.14,4.18,4.80,4.64,4.41,4.87,5.37,4.79,4.66,5.56,5.61,5.05,5.31,5.95,5.85,5.42,5.99,6.57,6.40,6.11,5.61,6.19,6.47,5.99,5.91,6.48,6.22,5.70,6.07,6.51,5.93,5.49,6.37,6.43,5.90,5.80,6.67,6.48,5.78,5.77,6.36,5.64,5.10,5.54,5.64,4.90,4.81,5.31,5.25,4.58,4.73,5.05,4.72,4.47,4.89,4.92,4.31,4.42,5.12,5.06,4.57,5.29,5.42,5.05,4.34,4.59,4.62,3.90,4.12,4.21,3.71,3.71,3.85,4.11,3.73,3.64,4.01,4.23,3.72,3.86,4.36,4.38,3.97,4.44,4.84,4.73,5.01,5.52,5.55,5.97,5.83,5.91,5.53,4.84,5.05,5.31,4.67,4.49,4.61,4.78,4.17,3.64,3.83,4.36,4.10,4.18,4.54,4.73,4.55,4.98,5.38,5.39,5.97,6.45,6.73,7.15,7.12,7.20,7.69,8.08,7.57,8.62,9.52,9.27,9.74,9.40,8.99,9.87,9.66,9.66,9.68,10.34,9.54,9.38,10.08,9.22,8.70,8.06,7.78,6.98,8.00,7.61,6.96,6.85,7.43,7.31,6.77,7.13,7.57,7.30,7.21,7.34,7.88,7.14,7.28,8.03,8.05,7.56,7.94,8.19,8.44,8.02,8.96,9.02,8.41,8.74,9.48,9.23,8.88,9.41,10.27,9.53,10.09,10.26,10.77,10.20,10.14,10.85,11.07,10.72,10.71,11.67,11.60,11.48,10.70,10.85,11.68,11.44,10.77,10.99,11.75,11.20,10.54,10.90,11.18,10.97,10.51,11.11,10.92,10.13,10.14,10.90,10.38,9.97,10.57],[30.82,30.93,30.83,30.72,30.66,30.46,30.67,30.60,30.42,30.33,30.58,30.60,30.35,30.50,30.50,30.47,30.33,30.51,30.48,30.25,30.25,30.39,30.39,30.51,30.64,30.76,30.66,30.64,30.57,30.45,30.37,30.53,30.51,30.31,30.29,30.31,30.06,30.10,30.24,30.22,30.00,29.89,30.09,30.00,29.91,29.99,30.09,29.92,29.80,30.07,29.95,29.88,29.77,29.98,30.05,29.81,30.11,30.14,30.16,29.86,30.13,30.24,30.04,30.13,30.29,30.22,30.10,30.25,30.38,30.22,30.32,30.33,30.40,30.44,30.46,30.53,30.40,30.60,30.65,30.64,30.69,30.74,30.64,30.77,30.62,30.56,30.69,30.51,30.53,30.27,30.29,30.42,30.29,30.09,30.32,30.53,30.32,30.18,30.47,30.54,30.47,30.69,30.67,30.51,30.61,30.61,30.42,30.31,30.55,30.62,30.31,30.60,30.61,30.39,30.50,30.67,30.60,30.68,30.53,30.53,30.45,30.48,30.20,30.26,30.35,29.94,30.02,30.25,30.13,29.72,29.91,29.57,29.78,29.76,30.03,29.66,29.94,29.45,29.08,29.49,29.12,29.43,29.08,29.58,29.63,28.95,28.97,29.59,29.48,29.11,29.53,29.96,29.96,29.61,29.94,29.77,29.10,29.42,29.83,29.44,28.90,29.71,29.70,29.39,29.08,29.64,29.59,29.33,29.21,29.60,29.40,29.23,29.15,29.61,29.54,28.99,29.46,29.62,29.19,28.84,29.37,29.48,28.71,28.71,29.30,29.00,28.63,28.89,29.24,28.86,28.79,28.90,29.36,29.02,29.44,29.24,28.99,29.08,28.87,28.68,28.52,28.64,28.55,28.47,28.47,28.54,28.35,28.05,28.35,28.28,27.99,28.74,28.58,28.11,28.57,28.77,28.64,28.15,28.98,29.09,28.65,28.94,29.30,29.16,28.88,29.26,29.58,29.49,29.33,29.84,29.69,29.55,29.17,29.03,29.06,28.78,28.09,28.66,28.40,28.39,27.71,28.51,28.19,28.43,28.01,28.56,28.04,28.80,28.60,29.03,28.63,29.49,29.18,28.49,29.03,29.65,28.88,28.72,29.66,29.51,28.98,29.09,29.84,29.31,29.09,29.53,29.60,29.35,29.53,29.73,29.85,29.81,29.72,30.06,30.03,29.66,29.84,29.81,29.68,29.30,29.41,29.93,29.45,29.54,29.92,29.85,29.25,29.58,29.97,29.75,29.48,29.75,29.66,29.00,28.93,29.13,28.72,29.08,29.44,29.01,29.14,29.51,29.91,29.35,30.05,29.87,29.56,29.37,29.52,29.17,29.08,29.08,28.99,28.47,28.15,28.46,28.06,27.61,28.57,28.30,28.04,28.30,28.14,27.97,28.13,28.14,27.33,27.91,27.90,28.45,28.95,28.62,28.49,28.49,29.13,29.67,29.72,29.19,29.53,30.07,29.77,29.59,30.05,30.08,29.97,29.91,29.73,29.51,29.12,28.99,29.00,28.93,28.58,28.63,28.07,28.43,28.52,28.31,27.94,27.69,27.66,27.82,27.67,28.09,28.43,28.35,28.75,28.77,28.62,28.73,29.06,29.03,28.84,29.17,29.23,28.68,29.59,29.86,29.37,29.31,30.13,30.08,29.36,29.93,30.39,30.18,30.32,30.18,29.92,29.56,29.82,29.61,29.24,29.27,29.28,29.32,28.80,29.29,29.70,29.35,28.90,29.55,29.34,28.97,28.99,29.53,28.85,29.03,29.62,29.06,29.00,28.91,29.30,28.80,28.79,28.92,29.11,28.68,28.90,29.19,29.08,28.94,28.88,28.92,29.20,28.83,28.99,29.29,29.16,28.86,29.25,29.43,29.29,29.16,29.56,29.82,29.73,29.65,30.12,30.07,29.58,29.99,29.88,29.87,29.57,29.42,29.48,29.33,28.87,29.08,29.14,28.67,28.65,28.80,28.57,28.34,28.53,28.44,27.91,28.28,28.60,28.29,27.99,28.12,28.87,28.54,28.15,28.50,28.97,28.51,27.90,28.40,28.76,28.19,27.96,28.46,28.44,28.37,28.59,28.76,28.66,28.80,29.05,29.38,29.30,29.42,29.56,29.72,29.76,30.11,30.13,30.19,29.97,30.24,30.02,29.61,30.07,30.16,29.61,29.62,30.05,30.17,29.74,29.13,29.12,29.66,28.94,28.69,29.54,29.84,29.21,29.42,29.99,29.78,30.22,30.10,30.31,30.47,30.56,30.29,30.63,30.52,30.41,30.74,30.53,30.58,30.54,30.52,30.28,30.16,30.41,29.99,30.36,30.26,30.23,29.66,29.72,30.08,29.80,29.72,29.47,29.45,29.74,29.55,29.42,29.60,29.79,29.58,29.48,29.86,29.92,29.62,29.81,30.08,29.98,29.75,30.15,30.31,30.31,30.28,30.38,30.21,30.13,29.63,29.93,30.08,29.66,29.62,29.92,29.88,29.67,29.66,30.09,29.93,29.71,29.89,29.97,29.83,29.84,30.09,29.77,29.76,30.10,30.32,30.43,30.51,30.06,30.43,30.57,30.08,30.06,30.60,30.54,30.27,30.42,30.63,30.37,30.18,30.38,30.47,30.36,30.27,30.50,30.46,30.31,30.33,30.39,24.65,23.94,22.09,20.74,19.69,18.67,18.14,17.63,17.13,16.42,16.43,16.34,15.85,15.83,15.69,15.48,14.53,13.73,11.90,10.83,11.19,10.26,9.90,10.15,8.11,6.63,4.48,4.40,3.81,3.42,3.36,3.92,3.35,3.08,3.62,3.46,2.74,2.71,3.27,3.77,3.61,2.99,3.57,3.67,3.54,3.16,3.29,3.62,3.10,2.95,3.48,3.44,3.05,3.32,3.73,3.71,4.09,3.99,4.33,4.04,4.41,4.13,3.87,4.04,4.13,3.76,3.90,4.04,4.05,3.62,3.99,4.27,4.04,3.79,4.37,4.39,4.02,4.14,4.76,4.97,4.66,5.13,4.68,4.98,4.64,4.11,4.46,4.27,4.20,3.44,3.61,4.37,3.88,3.67,3.87,4.27,3.93,3.77,4.29,4.61,4.40,5.89,5.76,5.09,5.40,5.38,5.01,4.62,4.93,5.01,4.31,4.98,5.11,4.70,5.03,5.51,5.14,5.31,4.46,4.65,5.01,4.42,3.83,4.37,4.55,3.71,3.45,3.79,3.79,3.27,3.61,3.52,3.86,3.86,4.57,4.18,4.73,4.67,4.44,4.86,4.92,5.09,5.11,5.39,5.15,4.57,4.76,5.15,4.55,4.37,4.97,5.13,4.63,4.30,4.35,4.10,4.03,4.15,4.04,3.93,4.05,3.28,3.97,3.73,3.64,3.28,3.68,3.69,3.34,3.16,3.06,2.87,2.73,2.80,2.37,2.67,3.16,3.11,2.66,3.39,3.34,3.35,3.98,3.76,3.95,4.10,3.91,4.05,4.28,4.39,4.56,4.65,5.12,5.16,5.90,5.53,5.04,4.99,5.14,4.70,4.72,4.60,4.48,4.06,3.98,4.14,3.74,3.61,3.53,3.56,3.14,3.07,3.16,2.99,2.47,2.66,2.82,2.47,2.13,2.49,2.52,2.04,2.24,2.56,2.48,2.29,2.55,2.85,2.76,2.55,2.35,2.65,2.68,2.16,2.27,2.68,2.44,2.04,2.43,2.59,2.32,2.03,2.46,2.46,2.11,2.07,2.51,2.37,2.15,2.42,2.61,2.39,2.05,2.16,2.23,1.99,1.69,1.95,1.95,1.52,1.50,1.74,1.57,1.23,1.60,1.77,1.57,1.55,1.86,2.10,1.95,1.84,1.50,1.41,1.36,1.11,1.01,1.00,0.92,0.79,0.76,0.81,0.89,0.92,0.94,1.11,1.20,1.22,1.33,1.56,1.80,2.04,2.05,1.81,1.97,2.24,2.16,1.74,2.07,2.12,1.69,1.53,1.97,1.81,1.93,1.70,1.76,1.88,1.40,1.31,1.76,1.78,1.43,1.70,2.01,1.93,2.45,2.41,2.27,2.70,2.94,2.90,3.38,3.99,3.34,3.75,4.07,3.80,4.27,4.40,3.96,4.02,4.55,4.82,4.64,5.48,5.15,4.67,5.19,5.36,4.59,4.65,5.21,4.93,4.41,4.44,4.09,3.98,4.21,3.83,3.36,3.38,3.62,3.02,2.83,3.16,3.16,2.84,2.78,3.14,3.19,2.97,3.36,3.32,3.27,2.75,3.27,3.40,3.10,3.18,3.52,3.53,3.47,3.80,4.10,3.88,4.19,4.57,4.69,4.64,4.96,5.31,5.34,5.34,5.92,6.10,6.97,6.38,5.59,5.51,6.07,5.61,4.89,5.24,5.11,4.58,4.35,4.99,4.88,4.21,4.66,4.62,4.09,4.12,4.69,4.50,4.25,4.73,5.22,4.67,4.48,5.37,5.35,4.89,5.11,5.77,5.52,5.24,5.86,6.38,6.09,6.06,5.52,6.02,6.19,5.64,5.71,6.16,5.83,5.33,5.77,6.13,5.56,5.29,5.89,5.92,5.44,5.64,6.27,6.05,5.58,5.75,6.21,5.64,5.02,5.44,5.61,4.68,4.65,5.25,5.21,4.34,4.68,5.00,4.60,4.20,4.80,4.93,4.17,4.24,4.94,5.15,4.48,5.29,5.34,5.05,4.25,4.49,4.48,3.76,3.88,4.11,3.68,3.33,3.66,3.99,3.55,3.33,3.87,4.05,3.42,3.74,4.30,4.17,3.75,4.24,4.71,4.38,4.82,5.46,5.26,5.58,5.41,5.53,5.17,4.73,4.78,4.87,4.26,4.08,4.35,4.45,3.90,3.54,3.63,4.17,3.81,4.08,4.35,4.43,4.38,4.70,5.09,5.07,5.58,6.12,6.20,6.67,6.60,6.72,7.14,7.59,7.39,8.22,9.04,8.84,9.46,9.17,8.85,9.43,9.46,9.33,9.60,10.27,9.33,9.18,9.86,9.16,8.49,8.07,7.76,6.90,7.69,7.49,6.74,6.59,7.24,7.11,6.38,6.76,7.28,6.94,6.59,6.93,7.42,6.67,6.83,7.48,7.55,7.11,7.40,7.89,7.99,7.68,8.40,8.55,7.86,8.33,9.08,8.61,8.41,8.87,9.87,8.99,9.55,10.03,10.14,9.77,9.97,10.72,10.65,10.33,10.40,11.53,11.53,11.46,10.50,10.71,11.59,10.94,10.40,10.88,11.65,10.83,10.35,10.62,10.80,10.57,10.02,10.60,10.51,9.77,9.76,10.42,10.00,9.52,10.03],[30.74,30.84,30.73,30.66,30.53,30.30,30.56,30.42,30.21,30.18,30.46,30.49,30.18,30.45,30.43,30.33,30.16,30.49,30.40,30.21,30.21,30.28,30.28,30.41,30.48,30.64,30.56,30.60,30.56,30.35,30.24,30.46,30.31,30.10,30.23,30.19,29.89,29.86,30.19,30.16,29.99,29.94,30.14,29.90,29.82,30.09,29.96,29.73,29.63,29.97,29.81,29.79,29.67,29.86,29.94,29.69,30.10,30.08,30.14,29.65,30.13,30.18,29.90,29.99,30.26,30.10,29.97,30.16,30.30,30.10,30.21,30.22,30.32,30.29,30.31,30.42,30.27,30.53,30.55,30.56,30.64,30.66,30.50,30.68,30.57,30.49,30.67,30.45,30.51,30.24,30.21,30.36,30.23,29.98,30.22,30.40,30.24,30.10,30.25,30.46,30.44,30.67,30.62,30.42,30.55,30.58,30.43,30.25,30.54,30.61,30.24,30.53,30.55,30.23,30.33,30.59,30.48,30.46,30.40,30.42,30.34,30.22,30.11,30.21,30.18,29.84,29.95,30.20,30.08,29.54,29.86,29.44,29.68,29.71,30.01,29.55,29.89,29.39,28.98,29.46,29.09,29.41,28.97,29.52,29.60,28.86,28.92,29.59,29.45,29.07,29.49,29.94,29.92,29.54,29.79,29.64,29.03,29.10,29.70,29.41,28.63,29.40,29.47,29.27,28.82,29.50,29.49,29.25,29.08,29.52,29.28,29.02,29.12,29.60,29.53,29.01,29.41,29.74,29.30,28.84,29.29,29.43,28.52,28.45,29.21,28.92,28.52,28.77,29.18,28.76,28.60,28.83,29.34,28.82,29.32,29.03,28.82,28.88,28.66,28.48,28.41,28.47,28.29,28.29,28.34,28.46,28.25,27.92,28.38,28.25,27.88,28.55,28.60,28.27,28.56,28.70,28.78,28.11,28.79,28.90,28.55,28.74,29.16,29.06,28.78,29.16,29.48,29.43,29.31,29.71,29.62,29.47,29.04,28.88,29.02,28.62,27.97,28.56,28.33,28.21,27.53,28.44,28.14,28.38,27.84,28.43,27.94,28.68,28.49,28.89,28.44,29.39,29.10,28.46,28.93,29.50,28.92,28.63,29.54,29.36,28.85,28.92,29.60,29.17,28.88,29.44,29.43,29.11,29.26,29.67,29.70,29.69,29.50,29.86,29.78,29.45,29.56,29.72,29.48,29.06,29.65,29.30,29.34,29.38,29.72,29.75,29.13,29.47,29.78,29.62,29.32,29.58,29.53,28.87,28.74,29.00,28.66,28.95,29.38,29.00,29.16,29.41,29.82,29.32,29.93,29.79,29.57,29.30,29.38,29.11,28.92,29.22,28.88,28.42,27.97,28.44,28.01,27.59,28.49,28.21,28.03,28.18,28.17,28.11,27.97,28.21,27.48,27.89,28.18,28.62,29.07,28.62,28.70,28.71,29.15,29.72,29.66,29.10,29.40,29.93,29.61,29.48,29.92,29.91,29.80,29.77,29.59,29.38,28.99,28.88,28.87,28.75,28.58,28.46,28.01,28.46,28.44,28.23,27.94,27.81,27.75,27.81,27.76,28.09,28.36,28.22,28.59,28.65,28.42,28.60,28.89,28.89,28.78,29.14,29.19,28.70,29.48,29.83,29.38,29.22,30.05,30.00,29.25,29.77,30.29,30.08,30.26,30.15,29.79,29.46,29.85,29.57,29.20,29.28,29.26,29.32,28.93,29.36,29.62,29.30,28.90,29.51,29.19,28.96,29.08,29.45,28.86,29.01,29.57,29.06,28.96,28.78,29.17,28.78,28.67,28.82,28.99,28.58,28.86,29.15,28.96,28.84,28.89,28.84,29.02,28.69,28.90,29.20,29.08,28.75,29.20,29.40,29.22,29.12,29.58,29.75,29.71,29.54,30.01,29.99,29.49,29.89,29.78,29.76,29.49,29.38,29.40,29.29,28.79,28.99,29.10,28.65,28.61,28.67,28.58,28.35,28.53,28.37,28.05,28.41,28.48,28.23,28.08,28.02,28.76,28.43,28.24,28.58,29.01,28.50,28.04,28.52,28.69,28.08,28.03,28.55,28.37,28.35,28.58,28.80,28.73,28.83,29.03,29.37,29.24,29.34,29.53,29.60,29.65,30.00,30.01,30.10,29.88,30.19,29.93,29.58,30.00,30.07,29.63,29.57,29.99,30.09,29.62,29.00,28.93,29.56,28.87,28.62,29.45,29.82,29.14,29.39,29.96,29.78,30.13,30.05,30.22,30.40,30.43,30.20,30.52,30.40,30.31,30.65,30.48,30.50,30.47,30.45,30.11,30.04,30.36,29.80,30.31,30.18,30.17,29.53,29.57,30.04,29.69,29.60,29.36,29.38,29.61,29.43,29.32,29.51,29.67,29.45,29.38,29.76,29.79,29.54,29.73,29.99,29.88,29.81,30.05,30.19,30.21,30.17,30.30,30.18,30.08,29.60,29.88,30.07,29.59,29.54,29.87,29.80,29.45,29.52,30.04,29.67,29.53,29.79,29.83,29.65,29.73,30.01,29.69,29.62,29.99,30.25,30.38,30.47,29.98,30.35,30.49,30.01,29.87,30.52,30.47,30.22,30.35,30.55,30.31,29.99,30.26,30.39,30.30,30.12,30.43,30.38,30.23,30.25,30.34,25.03,24.20,22.03,20.71,19.71,18.41,17.80,17.57,17.01,16.33,16.40,16.22,15.86,16.01,16.05,16.00,15.15,14.02,13.26,12.60,12.00,11.13,10.83,10.92,8.39,6.77,4.79,4.46,4.07,3.33,3.68,3.98,2.96,2.82,3.81,3.68,3.03,3.04,3.65,4.18,3.84,2.92,3.66,3.92,3.40,3.07,3.24,3.57,3.25,3.01,3.51,3.38,3.02,3.23,3.66,3.68,4.13,3.98,4.25,3.96,4.30,4.19,3.66,3.82,4.11,3.71,3.57,3.83,3.96,3.57,3.93,4.18,3.94,4.03,4.38,4.44,4.23,4.36,4.79,4.92,4.48,4.97,4.81,5.00,4.68,4.28,4.28,4.10,3.84,3.37,3.68,4.43,3.89,3.77,3.77,4.24,3.83,3.87,4.33,4.51,4.40,5.99,5.81,5.17,5.40,5.29,5.01,4.67,5.05,5.12,4.40,5.03,5.05,4.61,5.10,5.43,5.06,5.18,4.46,4.34,4.62,4.45,3.73,3.87,4.44,3.73,3.40,3.95,3.83,3.28,3.70,3.62,3.98,3.93,4.56,4.16,4.67,4.64,4.42,4.95,4.99,5.09,5.20,5.36,5.10,4.70,5.01,5.10,4.60,4.69,5.00,5.02,4.50,4.38,4.21,4.05,4.21,3.69,3.59,3.95,3.74,3.48,3.68,3.77,3.40,3.13,3.65,3.59,3.35,3.16,3.03,3.18,2.72,2.84,2.42,2.83,3.17,3.14,2.95,3.52,3.41,3.60,3.71,3.68,3.73,3.90,4.18,4.39,4.34,4.46,4.73,4.91,5.01,5.11,5.78,5.53,5.08,5.10,5.21,4.80,4.84,4.70,4.57,4.11,4.32,4.20,3.88,3.67,3.81,3.68,3.20,3.07,3.26,3.13,2.67,2.71,2.85,2.60,2.23,2.57,2.57,2.10,2.32,2.58,2.47,2.27,2.54,2.78,2.67,2.49,2.25,2.54,2.57,2.10,2.10,2.50,2.34,1.93,2.21,2.46,2.22,1.87,2.28,2.31,2.00,1.87,2.24,2.12,1.85,2.15,2.29,2.14,1.71,1.87,2.10,1.72,1.42,1.73,1.65,1.29,1.37,1.62,1.46,1.22,1.59,1.72,1.54,1.69,1.92,2.05,2.00,1.89,1.63,1.45,1.32,1.20,1.08,1.01,0.97,0.93,0.78,0.76,0.80,0.90,0.96,0.92,1.04,1.21,1.23,1.29,1.73,1.87,1.84,1.53,1.81,2.05,2.06,1.61,1.98,2.12,1.71,1.53,1.97,1.82,1.94,1.77,1.90,1.94,1.49,1.40,1.77,1.78,1.41,1.72,2.10,1.87,2.36,2.28,2.09,2.49,2.60,2.62,3.08,3.67,3.05,3.36,3.68,3.50,3.89,3.97,3.58,3.73,4.14,4.41,4.24,5.05,4.69,4.24,4.80,4.94,4.14,4.26,4.76,4.49,3.95,4.00,3.64,3.53,3.69,3.41,2.91,2.97,3.30,2.80,2.54,2.87,2.90,2.61,2.49,2.80,2.96,2.82,3.18,3.14,3.19,2.70,3.09,3.19,2.92,2.97,3.27,3.28,3.12,3.49,3.80,3.54,3.83,4.24,4.33,4.30,4.62,4.92,4.96,5.02,5.53,5.66,6.51,5.93,5.18,5.10,5.63,5.25,4.60,4.88,4.81,4.21,3.99,4.61,4.55,3.91,4.33,4.36,3.81,3.88,4.42,4.30,4.14,4.68,5.07,4.60,4.49,5.31,5.24,4.82,5.25,5.74,5.52,5.16,5.84,6.28,6.11,6.08,5.48,6.07,6.21,5.55,5.66,6.27,5.86,5.31,5.87,6.17,5.57,5.20,6.03,6.02,5.42,5.46,6.27,5.93,5.51,5.68,6.26,5.63,5.01,5.49,5.65,4.78,4.79,5.24,5.29,4.41,4.64,4.97,4.70,4.26,4.79,4.93,4.33,4.31,5.06,5.14,4.56,5.28,5.31,5.08,4.34,4.57,4.46,3.79,4.00,4.06,3.62,3.37,3.78,3.95,3.48,3.38,3.97,4.01,3.37,3.88,4.29,4.24,3.79,4.31,4.68,4.47,4.87,5.34,5.17,5.48,5.33,5.53,5.04,4.76,4.76,4.84,4.42,4.17,4.34,4.42,3.76,3.49,3.53,4.03,3.82,4.04,4.19,4.44,4.34,4.58,4.89,4.94,5.49,6.06,6.16,6.66,6.60,6.69,7.26,7.78,7.49,8.47,9.19,9.13,9.60,9.16,8.96,9.60,9.59,9.43,9.78,10.65,9.70,9.46,10.20,9.32,8.57,8.06,7.72,6.88,7.68,7.54,6.85,6.68,7.30,7.19,6.40,6.86,7.47,7.09,6.69,7.03,7.58,6.81,7.01,7.78,7.76,7.14,7.50,7.97,8.05,7.51,8.42,8.72,7.95,8.33,9.16,8.88,8.34,8.87,9.90,9.20,9.50,10.08,10.29,9.90,10.11,10.98,11.01,10.66,10.74,11.98,12.17,12.08,10.83,11.01,12.00,11.35,10.60,11.18,11.96,10.98,10.39,10.82,11.05,10.52,9.91,10.75,10.58,9.87,9.94,10.61,10.09,9.43,10.36],[30.70,30.70,30.56,30.52,30.42,30.04,30.43,30.31,30.04,30.00,30.33,30.33,29.89,30.31,30.29,30.14,29.96,30.37,30.21,30.09,30.10,30.20,30.16,30.36,30.50,30.67,30.50,30.50,30.43,30.31,30.04,30.27,30.44,30.23,30.01,30.29,30.12,30.05,30.18,29.99,29.87,29.92,29.93,29.76,29.66,29.96,29.85,29.58,29.55,29.89,29.72,29.61,29.41,29.83,29.81,29.70,29.97,29.94,30.06,29.59,30.00,30.08,29.89,29.94,30.08,30.02,29.88,29.99,30.12,30.01,30.04,30.08,30.10,30.11,30.14,30.28,30.07,30.32,30.44,30.45,30.48,30.54,30.37,30.53,30.46,30.27,30.57,30.30,30.39,30.16,30.17,30.19,30.14,29.95,30.17,30.29,30.08,30.06,30.19,30.33,30.29,30.57,30.53,30.35,30.41,30.45,30.29,30.17,30.44,30.50,30.15,30.38,30.36,30.12,30.22,30.43,30.33,30.43,30.27,30.37,30.25,30.23,30.00,30.05,29.99,29.82,29.95,30.12,29.96,29.51,29.83,29.36,29.57,29.60,29.94,29.42,29.81,29.23,28.81,29.20,28.79,29.15,28.76,29.32,29.38,28.62,28.61,29.42,29.25,28.67,29.26,29.77,29.69,29.26,29.64,29.49,28.52,28.91,29.56,29.17,28.47,29.13,29.39,29.17,28.65,29.23,29.35,29.13,28.87,29.39,29.11,28.79,28.82,29.44,29.39,28.77,29.13,29.61,29.07,28.57,29.03,29.26,28.39,28.30,28.95,28.74,28.26,28.33,29.00,28.59,28.30,28.56,29.17,28.76,29.26,28.96,28.64,28.74,28.61,28.30,28.03,28.30,28.26,28.17,28.02,28.27,28.13,27.61,28.12,28.01,27.69,28.26,28.28,27.71,28.20,28.42,28.35,27.65,28.53,28.71,28.17,28.49,28.96,28.78,28.57,29.06,29.38,29.24,29.02,29.63,29.41,29.24,28.76,28.54,28.69,28.23,27.60,28.14,27.95,27.86,27.17,28.14,27.70,27.99,27.56,28.15,27.76,28.47,28.25,28.57,28.15,29.15,28.73,28.04,28.70,29.29,28.44,28.31,29.30,29.10,28.68,28.71,29.41,28.91,28.70,29.15,29.19,28.89,29.09,29.54,29.72,29.61,29.43,29.81,29.65,29.27,29.46,29.69,29.27,28.97,29.61,29.66,28.49,29.07,29.77,29.36,28.78,29.21,29.78,29.48,29.22,29.35,29.20,28.50,28.53,28.90,28.48,28.82,29.26,28.81,28.96,29.23,29.67,29.18,29.83,29.82,29.33,29.11,29.19,28.84,28.55,28.82,28.50,28.07,27.76,28.13,27.77,27.21,28.12,27.99,27.80,28.02,27.83,28.04,27.94,28.06,27.65,27.89,28.19,28.44,28.72,28.28,28.48,28.65,28.96,29.53,29.43,28.81,29.22,29.73,29.32,29.11,29.74,29.68,29.57,29.53,29.40,29.14,28.63,28.43,28.43,28.37,28.29,28.08,27.79,28.23,28.38,27.78,27.74,27.65,27.65,27.62,27.51,27.78,27.93,27.80,28.22,28.27,28.19,28.15,28.46,28.70,28.32,28.88,28.94,28.50,29.17,29.61,29.14,28.97,29.82,29.83,29.18,29.57,30.21,29.94,30.20,30.02,29.63,29.35,29.79,29.51,29.13,29.27,29.22,29.14,28.96,29.37,29.55,29.13,28.92,29.40,28.88,28.83,28.85,29.25,28.48,28.93,29.42,28.74,28.65,28.78,29.08,28.51,28.58,28.70,28.86,28.48,28.79,29.12,28.87,28.80,28.74,28.82,28.92,28.64,28.77,29.15,28.96,28.61,29.02,29.28,29.06,28.92,29.37,29.60,29.49,29.44,29.93,29.98,29.40,29.89,29.73,29.77,29.45,29.22,29.28,29.11,28.63,28.83,28.94,28.38,28.33,28.46,28.26,27.94,28.15,28.21,27.53,27.99,28.39,28.14,27.96,28.12,28.82,28.62,28.03,28.30,28.74,28.18,27.64,27.98,28.29,27.71,27.55,28.06,28.01,27.97,28.23,28.41,28.35,28.55,28.74,29.07,29.19,29.31,29.32,29.50,29.69,30.01,29.96,30.05,29.78,30.12,29.76,29.40,29.89,29.91,29.27,29.39,29.84,29.90,29.29,28.55,28.68,29.29,28.53,28.06,29.14,29.54,28.75,29.09,29.80,29.47,29.99,29.88,30.10,30.33,30.44,30.13,30.54,30.37,30.31,30.67,30.48,30.53,30.52,30.53,30.28,30.07,30.38,29.76,30.34,30.18,30.19,29.57,29.54,29.99,29.68,29.54,29.30,29.26,29.58,29.43,29.21,29.38,29.68,29.51,29.24,29.67,29.85,29.45,29.62,29.96,29.85,29.68,29.99,30.23,30.25,30.14,30.32,30.13,30.08,29.52,29.90,30.01,29.56,29.60,29.87,29.84,29.61,29.62,29.98,29.74,29.62,29.78,29.71,29.65,29.73,29.99,29.63,29.57,29.98,30.24,30.35,30.38,29.96,30.34,30.44,29.97,29.85,30.52,30.46,30.16,30.36,30.54,30.30,29.96,30.24,30.41,30.31,30.16,30.45,30.41,30.22,30.27,30.36,24.91,23.79,21.93,20.62,19.71,18.86,17.95,17.46,17.30,15.97,16.69,16.57,16.13,16.68,16.22,16.08,15.61,13.89,12.78,13.45,12.47,12.04,10.53,10.81,8.12,6.75,4.85,4.48,4.02,3.51,3.60,4.00,3.33,3.10,3.58,3.88,2.90,3.05,3.56,3.98,3.80,3.12,3.60,3.65,3.32,2.97,3.36,3.43,3.21,3.16,3.54,3.48,3.30,3.40,3.90,3.86,4.16,4.15,4.41,4.27,4.48,4.32,4.00,4.14,4.38,4.02,3.78,4.11,4.24,3.63,3.78,4.23,4.30,3.80,4.25,4.47,4.02,4.05,4.69,4.86,4.61,5.01,4.86,4.92,4.62,4.22,4.50,4.24,4.03,3.66,3.64,4.30,3.87,3.70,3.81,4.38,4.08,3.98,4.41,4.66,4.48,5.91,5.71,5.24,5.42,5.33,5.04,4.75,4.95,5.05,4.42,5.06,5.13,4.46,5.13,5.40,4.94,5.19,4.42,4.29,4.71,4.69,3.71,3.89,4.49,3.82,3.47,3.73,3.78,3.33,3.66,3.55,3.95,3.99,4.48,4.21,4.65,4.56,4.45,4.77,4.86,4.90,5.12,5.25,5.04,4.70,4.95,5.08,4.55,4.81,4.94,4.95,4.54,4.42,4.33,4.34,4.56,3.94,3.75,4.08,3.85,3.74,3.98,3.90,3.68,3.34,3.80,3.64,3.33,3.16,2.96,3.16,2.84,2.83,2.50,2.73,3.08,3.41,3.03,3.31,3.53,3.50,3.67,3.73,3.89,3.93,4.05,4.45,4.46,4.34,4.64,4.94,4.92,4.92,5.73,5.25,4.93,4.91,4.89,4.60,4.75,4.48,4.40,4.02,4.12,4.10,3.72,3.61,3.67,3.51,3.18,3.16,3.11,2.99,2.48,2.71,2.70,2.35,2.17,2.50,2.51,1.96,2.13,2.51,2.35,2.16,2.54,2.73,2.62,2.44,2.13,2.43,2.44,1.97,1.87,2.30,2.15,1.77,1.94,2.17,1.98,1.68,2.00,2.11,1.79,1.61,2.11,1.97,1.72,2.03,2.03,2.03,1.65,1.71,1.96,1.63,1.29,1.61,1.66,1.24,1.28,1.52,1.49,1.24,1.52,1.69,1.58,1.68,1.83,2.05,2.03,1.89,1.67,1.56,1.46,1.28,1.24,1.13,0.96,0.94,0.89,0.79,0.76,0.79,0.89,0.87,0.86,1.02,1.21,1.23,1.63,1.74,1.71,1.35,1.58,1.87,1.76,1.35,1.70,1.81,1.46,1.34,1.74,1.66,1.85,1.82,1.80,1.78,1.38,1.25,1.59,1.57,1.20,1.48,1.85,1.67,2.08,2.00,1.89,2.27,2.39,2.48,2.87,3.42,2.85,3.20,3.44,3.29,3.64,3.75,3.47,3.54,3.92,4.22,4.08,4.83,4.51,4.04,4.56,4.77,3.88,3.98,4.54,4.28,3.72,3.73,3.44,3.27,3.32,3.07,2.51,2.78,2.87,2.51,2.32,2.60,2.65,2.34,2.33,2.68,2.76,2.55,2.86,2.80,2.87,2.46,2.87,2.97,2.71,2.81,3.03,3.06,2.89,3.30,3.56,3.34,3.55,3.98,4.09,4.08,4.36,4.78,4.67,4.77,5.36,5.42,6.23,5.75,5.00,4.93,5.40,4.96,4.36,4.67,4.60,4.06,3.83,4.31,4.22,3.67,3.98,4.04,3.56,3.50,4.09,4.01,3.79,4.18,4.77,4.30,4.08,4.93,5.04,4.57,4.76,5.39,5.35,4.96,5.55,6.07,5.89,5.79,5.32,5.87,5.95,5.43,5.65,5.98,5.70,5.24,5.69,5.90,5.27,5.08,5.84,5.71,5.19,5.33,6.05,5.83,5.53,5.73,6.27,5.73,4.96,5.43,5.76,4.74,4.65,5.21,5.24,4.21,4.48,4.77,4.47,3.98,4.57,4.74,4.00,4.06,4.79,4.81,4.22,4.90,4.93,4.53,3.95,4.20,4.03,3.42,3.63,3.91,3.36,3.30,3.55,3.91,3.30,3.38,3.76,3.92,3.34,3.75,4.14,3.98,3.79,4.34,4.61,4.42,4.84,5.35,5.12,5.52,5.24,5.37,4.89,4.63,4.66,4.78,4.22,3.98,4.17,4.17,3.67,3.31,3.34,3.76,3.68,3.77,3.88,4.16,4.24,4.39,4.67,4.75,5.21,5.66,5.96,6.46,6.40,6.44,7.02,7.46,7.09,8.14,8.99,8.82,9.38,9.16,8.82,9.39,9.31,9.22,9.49,10.12,9.47,9.14,9.75,9.04,8.54,7.88,7.42,6.84,7.74,7.27,6.71,6.73,7.25,6.92,6.51,6.98,7.22,6.96,6.67,6.95,7.29,6.65,6.73,7.42,7.33,6.93,7.13,7.48,7.55,7.19,8.12,8.18,7.68,7.92,8.63,8.41,8.10,8.59,9.41,8.82,9.14,9.52,9.94,9.30,9.42,10.34,10.50,9.92,10.11,11.24,11.26,11.30,10.34,10.58,11.43,10.71,10.30,10.80,11.42,10.61,10.01,10.53,10.61,10.15,9.82,10.44,10.23,9.40,9.49,10.19,9.61,9.13,9.92],[30.77,30.80,30.71,30.63,30.56,30.16,30.55,30.50,30.20,30.16,30.47,30.49,30.14,30.43,30.41,30.35,30.14,30.41,30.34,30.05,30.04,30.20,30.30,30.37,30.53,30.69,30.55,30.57,30.43,30.34,30.08,30.36,30.45,30.20,30.08,30.37,30.08,29.91,30.19,30.14,30.01,29.83,29.92,29.89,29.74,29.91,29.88,29.69,29.46,29.84,29.73,29.72,29.49,29.83,29.83,29.74,30.03,29.98,30.10,29.59,30.05,30.13,29.94,29.98,30.19,30.05,29.97,30.15,30.21,30.07,30.13,30.19,30.17,30.20,30.32,30.38,30.17,30.44,30.57,30.51,30.58,30.59,30.47,30.61,30.52,30.35,30.61,30.37,30.44,30.09,30.20,30.32,30.23,30.02,30.35,30.37,30.14,30.05,30.24,30.39,30.34,30.62,30.61,30.39,30.52,30.52,30.35,30.20,30.51,30.57,30.21,30.48,30.45,30.19,30.26,30.52,30.47,30.55,30.36,30.44,30.38,30.20,30.03,30.19,30.13,29.73,29.90,30.23,30.05,29.57,29.88,29.44,29.65,29.66,30.00,29.47,29.84,29.30,28.85,29.30,28.84,29.28,28.87,29.43,29.44,28.67,28.78,29.49,29.26,28.88,29.39,29.84,29.80,29.35,29.71,29.55,28.82,29.01,29.67,29.25,28.62,29.23,29.41,29.21,28.71,29.32,29.40,29.18,28.92,29.45,29.11,28.79,28.90,29.41,29.37,28.74,29.04,29.47,29.06,28.60,29.08,29.26,28.60,28.36,29.03,28.82,28.35,28.60,29.08,28.62,28.61,28.73,29.29,28.87,29.42,29.15,28.87,28.86,28.77,28.53,28.25,28.50,28.48,28.36,28.13,28.35,28.28,27.73,28.13,28.04,27.83,28.29,28.38,27.77,28.09,28.40,28.39,27.85,28.49,28.81,28.25,28.44,29.10,28.84,28.55,29.08,29.50,29.35,29.07,29.70,29.53,29.37,28.78,28.60,28.74,28.27,27.65,28.10,28.03,28.00,27.41,28.10,27.85,28.10,27.74,28.26,27.87,28.67,28.32,28.66,28.10,29.22,28.88,28.09,28.54,29.34,28.55,28.27,29.42,29.24,28.61,28.81,29.61,28.99,28.83,29.33,29.30,29.10,29.34,29.61,29.75,29.68,29.50,29.90,29.72,29.42,29.58,29.73,29.28,29.07,29.61,29.70,29.22,28.74,29.90,29.61,29.06,29.35,29.74,29.52,29.21,29.53,29.32,28.67,28.70,29.03,28.65,28.91,29.30,28.92,29.07,29.32,29.64,29.14,29.87,29.79,29.30,29.21,29.19,28.91,28.74,28.94,28.63,28.22,27.93,28.39,28.02,27.44,28.26,28.17,27.72,28.05,27.92,28.01,27.85,27.91,27.29,27.72,27.82,28.17,28.57,28.27,28.30,28.41,28.81,29.53,29.38,28.83,29.14,29.84,29.28,29.11,29.87,29.82,29.68,29.67,29.51,29.15,28.58,28.38,28.36,28.37,28.30,28.16,27.89,28.19,28.30,27.87,27.84,27.48,27.46,27.72,27.60,27.90,28.09,27.96,28.34,28.61,28.39,28.34,28.64,28.91,28.40,28.84,28.91,28.48,29.15,29.59,29.16,28.97,29.83,29.86,29.07,29.59,30.27,29.99,30.24,30.01,29.57,29.25,29.69,29.38,29.13,29.09,29.17,29.14,28.71,29.24,29.56,29.17,28.94,29.44,28.99,28.98,28.98,29.34,28.59,29.02,29.55,28.85,28.81,29.00,29.18,28.63,28.78,28.87,28.94,28.52,28.87,29.18,28.90,28.80,28.70,28.79,28.93,28.62,28.74,29.04,28.94,28.62,28.98,29.21,29.03,28.83,29.33,29.56,29.48,29.33,29.90,29.93,29.36,29.91,29.70,29.77,29.42,29.19,29.25,29.09,28.59,28.83,28.91,28.40,28.32,28.43,28.23,28.01,28.23,28.29,27.60,28.09,28.59,28.15,28.04,28.20,29.04,28.63,28.09,28.37,28.79,28.32,27.92,28.05,28.44,27.90,27.64,28.15,28.13,28.04,28.26,28.37,28.35,28.58,28.79,29.09,29.11,29.32,29.39,29.59,29.72,30.04,30.04,30.04,29.85,30.17,29.73,29.39,29.94,29.92,29.33,29.38,29.91,29.95,29.39,28.72,28.83,29.34,28.59,28.23,29.26,29.59,28.82,29.11,29.76,29.45,29.97,29.87,30.13,30.30,30.46,30.12,30.55,30.40,30.34,30.71,30.47,30.53,30.52,30.51,30.19,30.08,30.38,29.84,30.32,30.18,30.18,29.57,29.65,30.02,29.65,29.61,29.35,29.25,29.59,29.39,29.22,29.37,29.66,29.43,29.17,29.62,29.78,29.40,29.50,29.93,29.82,29.52,30.00,30.20,30.21,30.07,30.25,30.05,29.99,29.47,29.78,29.93,29.52,29.52,29.80,29.78,29.63,29.59,29.96,29.86,29.69,29.82,29.82,29.69,29.80,29.99,29.65,29.67,30.08,30.25,30.42,30.44,29.97,30.34,30.48,29.99,29.88,30.52,30.45,30.15,30.37,30.56,30.29,30.08,30.25,30.39,30.32,30.17,30.44,30.42,30.21,30.22,30.35,24.68,23.73,21.63,20.56,19.62,18.64,18.27,17.72,17.28,16.15,16.63,16.54,15.71,15.95,15.93,15.77,14.90,13.94,11.83,11.42,12.62,10.54,9.84,10.55,8.38,6.84,4.96,4.60,4.07,3.62,3.72,4.08,3.52,3.26,3.67,4.10,3.16,3.27,3.64,3.99,3.67,3.28,3.49,3.97,3.36,3.14,3.60,3.86,3.74,3.30,3.66,3.65,3.32,3.53,3.99,3.86,4.31,4.26,4.56,4.32,4.64,4.43,4.07,4.20,4.49,4.16,3.77,4.20,4.35,3.69,3.90,4.46,4.28,3.95,4.43,4.69,4.00,4.26,4.87,5.08,4.70,5.29,5.10,5.28,4.80,4.27,4.58,4.34,4.00,3.70,3.61,4.13,3.90,3.75,3.94,4.58,4.09,3.91,4.56,4.87,4.58,5.98,5.79,5.41,5.47,5.41,5.12,4.83,5.08,5.11,4.57,5.11,5.20,4.60,5.20,5.52,4.98,5.34,4.39,4.37,4.75,4.50,3.75,3.95,4.63,3.73,3.54,3.84,3.92,3.42,3.80,3.74,4.16,4.13,4.69,4.37,4.93,4.74,4.55,4.95,4.90,5.09,5.20,5.42,5.20,4.69,4.88,5.17,4.63,4.74,4.99,5.14,4.64,4.50,4.31,4.31,4.34,4.01,3.96,4.13,4.27,3.62,4.04,3.99,3.93,3.56,3.91,3.78,3.69,3.27,3.38,3.29,2.93,3.07,2.80,2.77,3.32,3.58,3.08,3.22,3.23,3.31,3.69,4.02,3.99,4.07,4.06,4.38,4.40,4.56,4.64,4.76,5.05,5.13,5.92,5.49,5.03,5.01,5.12,4.70,4.78,4.60,4.50,4.17,4.11,4.17,3.79,3.73,3.58,3.55,3.31,3.22,3.15,3.12,2.50,2.76,2.82,2.47,2.27,2.61,2.61,2.12,2.34,2.60,2.50,2.34,2.61,2.87,2.68,2.55,2.27,2.54,2.54,2.06,2.09,2.48,2.30,1.88,2.19,2.37,2.13,1.85,2.21,2.21,1.86,1.75,2.19,2.04,1.86,2.13,2.27,2.15,1.74,1.88,2.10,1.82,1.41,1.74,1.79,1.37,1.39,1.68,1.62,1.36,1.65,1.81,1.77,1.84,2.02,2.26,2.15,2.06,1.82,1.74,1.63,1.38,1.28,1.25,1.11,1.00,0.96,0.93,0.79,0.76,0.80,0.89,0.91,0.90,1.07,1.25,1.51,1.73,1.76,1.47,1.65,1.91,1.84,1.39,1.72,1.87,1.41,1.20,1.71,1.57,1.77,1.72,1.74,1.72,1.24,1.26,1.56,1.53,1.18,1.54,1.87,1.70,2.16,2.11,2.00,2.40,2.53,2.55,3.03,3.54,3.00,3.38,3.68,3.47,3.84,3.95,3.57,3.74,4.09,4.41,4.23,4.92,4.65,4.27,4.79,4.96,4.13,4.31,4.80,4.51,4.00,4.04,3.68,3.53,3.79,3.42,2.88,2.97,3.20,2.72,2.48,2.83,2.86,2.55,2.47,2.83,2.92,2.71,3.00,2.99,2.98,2.62,3.01,3.11,2.84,2.93,3.18,3.24,3.16,3.46,3.75,3.49,3.77,4.18,4.25,4.28,4.56,4.86,4.88,4.97,5.44,5.52,6.31,5.74,5.11,5.01,5.46,5.06,4.48,4.76,4.65,4.16,3.97,4.53,4.46,3.85,4.23,4.33,3.71,3.71,4.38,4.27,3.91,4.38,4.98,4.39,4.15,5.03,5.15,4.58,4.72,5.49,5.30,4.94,5.61,6.11,5.84,5.78,5.25,5.79,5.89,5.24,5.52,5.98,5.62,5.17,5.75,5.99,5.32,5.14,5.87,5.85,5.34,5.54,6.24,6.00,5.61,5.74,6.27,5.65,5.01,5.41,5.63,4.66,4.69,5.13,5.12,4.23,4.49,4.75,4.36,4.01,4.54,4.62,3.99,4.03,4.65,4.80,4.25,4.89,5.01,4.58,3.99,4.12,4.16,3.51,3.65,3.82,3.48,3.27,3.50,3.85,3.28,3.31,3.69,3.91,3.38,3.71,4.16,3.99,3.76,4.32,4.74,4.35,4.85,5.34,5.19,5.53,5.40,5.50,5.10,4.76,4.79,4.87,4.33,4.03,4.26,4.34,3.74,3.37,3.41,3.98,3.76,3.80,4.13,4.39,4.41,4.54,4.94,4.95,5.45,5.93,6.10,6.54,6.47,6.66,7.12,7.57,7.32,8.13,8.93,8.80,9.25,9.01,8.65,9.21,9.23,9.03,9.39,9.98,9.19,8.95,9.53,8.91,8.33,7.71,7.38,6.57,7.56,7.23,6.57,6.57,7.16,6.88,6.36,6.89,7.16,6.86,6.53,7.03,7.33,6.68,6.81,7.48,7.48,7.02,7.23,7.66,7.75,7.29,8.14,8.31,7.63,7.92,8.64,8.34,7.91,8.55,9.47,8.67,9.07,9.46,9.75,9.27,9.40,10.08,10.30,9.85,9.86,11.06,11.04,11.09,10.12,10.35,11.18,10.43,10.17,10.67,11.18,10.43,10.02,10.39,10.40,10.18,9.62,10.22,10.08,9.46,9.46,10.03,9.60,9.24,10.02],[30.88,30.89,30.79,30.73,30.58,30.28,30.60,30.50,30.30,30.23,30.51,30.53,30.23,30.45,30.42,30.37,30.17,30.40,30.40,30.25,30.22,30.32,30.28,30.51,30.50,30.64,30.53,30.55,30.42,30.28,30.13,30.40,30.40,30.20,30.13,30.29,30.06,29.91,30.22,30.12,29.98,29.92,30.02,29.92,29.71,29.97,29.91,29.71,29.52,29.88,29.79,29.80,29.64,29.85,29.95,29.78,30.08,30.07,30.11,29.63,30.10,30.13,29.89,29.99,30.24,30.02,29.94,30.22,30.27,30.04,30.15,30.26,30.18,30.26,30.35,30.41,30.20,30.48,30.54,30.57,30.59,30.64,30.48,30.65,30.55,30.26,30.52,30.36,30.40,30.11,30.13,30.35,30.15,29.94,30.24,30.37,30.14,30.05,30.27,30.44,30.39,30.63,30.58,30.40,30.52,30.48,30.33,30.21,30.45,30.52,30.20,30.48,30.46,30.21,30.30,30.55,30.46,30.53,30.41,30.42,30.33,30.29,30.07,30.14,30.20,29.87,29.97,30.24,30.02,29.59,29.88,29.47,29.69,29.67,29.98,29.54,29.87,29.29,28.92,29.43,29.01,29.34,28.92,29.48,29.54,28.80,28.92,29.53,29.36,29.00,29.49,29.89,29.89,29.44,29.79,29.72,28.91,29.15,29.70,29.38,28.67,29.32,29.46,29.26,28.85,29.47,29.49,29.26,29.05,29.57,29.26,28.92,29.14,29.65,29.65,29.02,29.31,29.68,29.25,28.81,29.19,29.37,28.53,28.56,29.16,28.86,28.47,28.84,29.18,28.76,28.63,28.84,29.30,28.93,29.34,29.10,28.86,28.90,28.84,28.56,28.49,28.53,28.39,28.39,28.34,28.41,28.23,27.80,28.18,28.17,27.76,28.47,28.40,27.81,28.33,28.61,28.37,27.85,28.73,28.96,28.37,28.75,29.21,29.06,28.68,29.17,29.56,29.51,29.24,29.81,29.61,29.50,28.99,28.87,28.99,28.48,27.91,28.35,28.18,28.26,27.51,28.39,28.13,28.31,27.82,28.45,28.04,28.77,28.47,28.79,28.16,29.30,29.01,28.24,28.77,29.52,28.91,28.57,29.52,29.38,28.87,28.94,29.68,29.25,28.99,29.43,29.50,29.18,29.36,29.74,29.74,29.72,29.50,29.92,29.92,29.39,29.52,29.72,29.39,29.02,29.63,29.65,29.20,29.32,29.39,29.66,29.11,29.50,29.74,29.65,29.35,29.60,29.52,28.90,28.82,29.08,28.67,28.90,29.38,28.97,29.07,29.45,29.68,29.27,29.94,29.79,29.47,29.26,29.31,29.15,28.91,29.08,28.84,28.28,27.95,28.39,27.91,27.51,28.47,28.36,27.90,28.23,28.26,28.16,27.94,28.24,27.55,27.86,28.20,28.54,28.77,28.53,28.59,28.71,29.02,29.66,29.56,28.99,29.35,29.90,29.46,29.40,29.93,29.90,29.78,29.77,29.50,29.23,28.84,28.58,28.56,28.59,28.59,28.40,27.98,28.44,28.50,28.19,27.95,27.85,27.67,27.80,27.79,28.11,28.39,28.16,28.57,28.76,28.58,28.53,28.86,29.10,28.62,28.98,29.08,28.78,29.28,29.72,29.32,29.16,29.87,29.92,29.22,29.66,30.26,30.07,30.20,30.07,29.70,29.41,29.85,29.54,29.23,29.28,29.35,29.30,28.78,29.46,29.67,29.22,29.09,29.57,29.12,29.00,29.17,29.44,28.76,29.09,29.58,28.92,28.95,28.99,29.18,28.66,28.64,28.86,28.95,28.49,28.86,29.12,28.90,28.81,28.69,28.73,28.98,28.52,28.69,29.09,28.97,28.53,28.99,29.21,29.01,28.83,29.36,29.56,29.49,29.37,29.88,29.92,29.39,29.88,29.70,29.77,29.47,29.23,29.26,29.14,28.64,28.84,28.94,28.43,28.38,28.46,28.34,28.19,28.36,28.32,27.82,28.26,28.45,28.30,28.12,28.14,28.90,28.59,28.15,28.51,28.93,28.40,27.91,28.34,28.58,28.08,27.77,28.36,28.35,28.17,28.41,28.64,28.51,28.68,28.92,29.31,29.16,29.35,29.45,29.62,29.71,29.99,30.01,30.04,29.85,30.19,29.84,29.43,29.97,30.11,29.48,29.56,29.98,30.00,29.47,28.81,28.87,29.46,28.70,28.42,29.35,29.67,28.93,29.23,29.79,29.57,29.96,29.87,30.07,30.23,30.41,30.04,30.53,30.33,30.25,30.62,30.48,30.47,30.45,30.45,30.08,30.06,30.29,29.81,30.29,30.16,30.17,29.54,29.56,30.05,29.64,29.58,29.40,29.25,29.55,29.42,29.24,29.41,29.64,29.41,29.24,29.65,29.74,29.38,29.54,29.87,29.79,29.53,29.94,30.12,30.16,30.00,30.20,29.99,29.97,29.47,29.78,29.98,29.44,29.50,29.82,29.75,29.46,29.52,29.98,29.83,29.61,29.80,29.86,29.71,29.73,30.01,29.69,29.61,30.04,30.24,30.38,30.45,29.98,30.32,30.49,29.94,29.91,30.50,30.46,30.16,30.35,30.53,30.29,30.07,30.28,30.37,30.29,30.13,30.39,30.35,30.20,30.14,30.29,24.83,23.99,21.94,20.86,19.58,18.47,17.95,17.48,16.96,16.17,16.40,16.27,15.75,16.32,16.14,15.87,15.13,14.42,12.78,12.28,11.94,11.36,10.60,10.83,8.82,7.28,5.23,4.90,4.52,4.21,4.03,4.29,3.66,3.54,3.82,3.93,3.47,3.80,3.85,4.17,4.14,3.46,3.77,4.12,3.85,3.20,3.84,4.00,3.72,3.50,3.88,3.73,3.54,3.74,4.26,4.10,4.54,4.47,4.80,4.50,4.94,4.80,4.24,4.48,4.92,4.36,4.08,4.47,4.73,4.04,4.30,4.89,4.56,4.18,4.61,5.13,4.38,4.69,5.32,5.55,5.08,5.65,5.49,5.64,5.19,4.55,4.87,4.69,4.32,4.04,4.03,4.69,4.19,4.24,4.29,4.97,4.54,4.38,4.90,5.36,5.03,6.43,6.29,5.66,5.88,5.81,5.47,5.05,5.43,5.45,4.87,5.43,5.44,5.18,5.54,5.69,5.41,5.61,5.08,4.52,5.17,5.13,3.99,4.67,5.19,4.01,3.74,4.24,4.22,3.61,4.00,3.89,4.27,4.22,4.86,4.44,5.00,4.86,4.70,5.11,5.17,5.36,5.36,5.60,5.40,5.04,5.23,5.40,4.93,5.09,5.36,5.49,4.87,4.71,4.52,4.47,4.61,4.10,4.24,4.37,4.37,3.74,4.16,4.13,3.89,3.52,4.01,3.86,3.66,3.51,3.35,3.31,2.87,3.05,2.77,2.85,3.45,3.29,3.04,3.79,3.78,3.53,4.04,3.97,4.04,4.18,4.45,4.69,4.68,4.71,5.00,5.11,5.40,5.47,6.27,5.72,5.26,5.22,5.32,5.04,5.16,4.78,4.70,4.41,4.43,4.35,4.01,3.84,3.87,3.79,3.33,3.25,3.42,3.17,2.86,2.92,2.97,2.66,2.51,2.73,2.73,2.34,2.44,2.72,2.62,2.46,2.76,3.02,2.87,2.66,2.37,2.61,2.67,2.23,2.26,2.63,2.42,2.03,2.27,2.51,2.31,1.88,2.26,2.30,1.93,1.80,2.26,2.09,1.84,2.08,2.25,2.08,1.70,1.85,2.07,1.77,1.48,1.79,1.83,1.50,1.57,1.79,1.70,1.53,1.79,2.03,1.90,1.96,2.23,2.42,2.36,2.30,2.03,1.95,1.81,1.63,1.46,1.38,1.30,1.15,1.05,1.03,0.92,0.79,0.76,0.80,0.92,0.91,0.96,1.06,1.40,1.64,1.67,1.39,1.67,1.96,1.87,1.44,1.71,1.88,1.52,1.23,1.72,1.66,1.82,1.75,1.82,1.87,1.33,1.39,1.73,1.65,1.33,1.73,2.03,1.76,2.27,2.23,2.06,2.45,2.58,2.56,3.04,3.55,3.00,3.35,3.72,3.50,3.89,3.95,3.52,3.71,4.13,4.35,4.14,4.89,4.57,4.21,4.74,4.78,4.06,4.24,4.68,4.39,3.91,3.98,3.67,3.47,3.72,3.41,3.03,2.97,3.21,2.83,2.53,2.86,2.92,2.60,2.47,2.84,2.96,2.76,3.20,3.15,3.20,2.72,3.20,3.27,2.96,3.06,3.40,3.35,3.21,3.63,3.88,3.58,3.92,4.27,4.33,4.29,4.61,4.89,4.96,4.96,5.46,5.55,6.37,5.78,5.08,4.98,5.52,5.19,4.52,4.82,4.71,4.21,4.03,4.62,4.53,3.96,4.36,4.42,3.89,3.92,4.49,4.41,4.17,4.63,5.14,4.61,4.41,5.23,5.24,4.80,5.07,5.67,5.47,5.09,5.77,6.24,6.01,6.02,5.37,5.91,6.05,5.47,5.52,6.13,5.72,5.26,5.81,6.08,5.48,5.23,5.95,5.92,5.42,5.48,6.26,5.94,5.50,5.76,6.20,5.68,5.10,5.44,5.65,4.80,4.83,5.14,5.21,4.43,4.53,4.85,4.55,4.17,4.71,4.83,4.22,4.20,4.93,5.04,4.45,5.17,5.22,4.95,4.25,4.43,4.40,3.79,3.91,4.03,3.61,3.31,3.70,3.95,3.56,3.43,3.87,4.00,3.56,3.85,4.21,4.18,3.84,4.43,4.63,4.48,4.95,5.42,5.18,5.47,5.31,5.50,5.07,4.69,4.77,4.81,4.30,4.18,4.27,4.35,3.88,3.65,3.60,4.04,3.88,3.97,4.24,4.42,4.29,4.59,4.89,4.94,5.47,6.06,6.20,6.74,6.70,6.69,7.34,7.77,7.58,8.57,9.17,9.08,9.61,9.23,8.83,9.54,9.50,9.31,9.81,10.45,9.43,9.20,9.88,9.20,8.48,7.96,7.57,6.74,7.54,7.36,6.75,6.57,7.14,7.01,6.34,6.86,7.35,6.99,6.70,7.05,7.52,6.82,7.01,7.77,7.76,7.18,7.53,7.86,8.08,7.51,8.41,8.68,7.94,8.22,9.10,8.76,8.28,8.84,9.78,9.03,9.32,9.95,10.23,9.70,9.92,10.82,10.74,10.40,10.39,11.72,11.97,11.83,10.56,10.86,11.89,11.07,10.52,11.18,11.94,10.87,10.36,10.80,11.05,10.51,9.99,10.91,10.46,9.86,9.90,10.67,10.00,9.37,10.52],[30.66,30.68,30.56,30.50,30.35,29.94,30.35,30.19,29.90,29.86,30.21,30.17,29.79,30.20,30.17,30.05,29.84,30.28,30.14,29.99,29.99,30.15,30.03,30.32,30.41,30.58,30.41,30.46,30.34,30.19,30.02,30.24,30.47,30.13,30.08,30.26,30.12,30.02,30.05,30.00,29.84,29.88,29.90,29.75,29.55,29.76,29.76,29.56,29.30,29.75,29.68,29.63,29.47,29.77,29.86,29.70,29.98,29.99,30.07,29.52,30.03,30.11,29.85,29.92,30.11,30.07,29.84,30.06,30.19,30.01,30.03,30.10,30.16,30.08,30.18,30.30,30.17,30.33,30.41,30.40,30.51,30.51,30.33,30.49,30.40,30.33,30.53,30.29,30.32,30.02,29.98,30.15,30.11,29.82,30.14,30.32,30.12,29.98,30.21,30.33,30.30,30.60,30.51,30.35,30.38,30.44,30.27,30.10,30.38,30.40,30.13,30.34,30.35,30.10,30.19,30.37,30.23,30.29,30.18,30.29,30.12,30.14,29.94,30.03,30.01,29.75,29.82,30.06,29.92,29.44,29.79,29.34,29.54,29.48,29.87,29.36,29.77,29.16,28.75,29.22,28.75,29.26,28.70,29.37,29.45,28.63,28.68,29.47,29.34,28.88,29.40,29.78,29.78,29.40,29.69,29.57,28.86,29.00,29.51,29.27,28.44,29.21,29.38,29.21,28.67,29.33,29.34,29.16,28.88,29.37,28.99,28.84,28.94,29.40,29.64,28.89,29.15,29.56,29.15,28.49,29.08,29.19,28.38,28.38,29.08,28.72,28.37,28.72,29.10,28.67,28.42,28.59,29.17,28.67,29.25,28.94,28.67,28.64,28.49,28.23,28.23,28.25,28.26,28.31,28.16,28.35,28.24,27.74,28.18,28.12,27.83,28.38,28.32,27.64,28.10,28.43,28.27,27.59,28.51,28.75,28.22,28.53,28.92,28.90,28.39,28.96,29.36,29.23,29.02,29.53,29.46,29.21,28.69,28.67,28.87,28.15,27.70,28.19,28.08,27.96,27.22,28.22,27.76,28.02,27.77,28.39,27.74,28.55,28.51,28.67,28.24,29.30,29.14,28.24,28.80,29.25,28.85,28.46,29.36,29.16,28.71,28.76,29.49,29.01,28.73,29.20,29.31,28.88,29.12,29.54,29.60,29.64,29.32,29.82,29.83,29.19,29.35,29.68,29.28,28.85,29.52,29.60,29.17,29.15,29.79,28.90,29.01,29.20,29.55,29.25,29.06,29.37,29.17,28.86,28.71,28.87,28.55,28.92,29.29,28.91,28.90,29.18,29.71,29.21,29.79,29.78,29.43,29.16,29.23,28.95,28.70,28.91,28.68,27.95,27.85,28.13,27.87,27.34,28.21,28.07,27.84,28.18,27.93,28.09,27.95,28.12,27.79,27.82,28.33,28.53,28.73,28.34,28.56,28.69,28.96,29.46,29.36,28.78,29.05,29.68,29.32,29.13,29.65,29.68,29.52,29.44,29.20,28.99,28.53,28.37,28.35,28.29,28.34,28.18,27.75,28.37,28.45,27.92,27.65,27.69,27.85,27.73,27.80,27.87,28.20,27.88,28.31,28.56,28.36,28.32,28.65,28.85,28.31,28.76,29.04,28.62,29.10,29.59,29.23,28.89,29.71,29.80,29.10,29.34,30.19,29.93,30.14,30.00,29.53,29.33,29.87,29.58,29.07,29.29,29.36,29.19,29.08,29.51,29.62,29.16,29.07,29.52,29.00,29.00,29.12,29.37,28.65,28.91,29.45,28.86,28.83,28.87,29.12,28.61,28.55,28.82,28.93,28.56,28.92,29.16,28.92,28.79,28.68,28.76,28.99,28.59,28.71,29.07,29.04,28.55,29.01,29.32,29.05,28.86,29.34,29.59,29.47,29.24,29.82,29.87,29.32,29.76,29.65,29.66,29.32,29.15,29.19,29.06,28.55,28.79,28.79,28.26,28.25,28.44,28.29,27.93,28.21,28.30,27.63,28.06,28.41,28.31,28.02,28.15,28.80,28.62,28.14,28.40,28.78,28.24,27.79,28.16,28.50,27.89,27.61,28.22,28.12,28.02,28.30,28.39,28.37,28.38,28.79,29.09,29.04,29.22,29.26,29.46,29.56,29.85,29.83,29.97,29.67,30.11,29.67,29.36,29.83,29.91,29.30,29.36,29.79,29.80,29.28,28.68,28.64,29.32,28.56,28.18,29.20,29.58,28.74,29.14,29.75,29.46,29.91,29.86,30.01,30.22,30.32,30.04,30.42,30.21,30.18,30.55,30.41,30.39,30.41,30.39,30.06,30.02,30.31,29.82,30.31,30.15,30.14,29.54,29.53,29.99,29.64,29.53,29.30,29.14,29.52,29.40,29.16,29.37,29.60,29.40,29.25,29.58,29.77,29.46,29.58,29.89,29.83,29.56,29.88,30.08,30.10,29.95,30.19,29.98,29.99,29.56,29.84,30.02,29.46,29.59,29.87,29.80,29.48,29.59,30.00,29.70,29.62,29.78,29.80,29.69,29.71,30.02,29.67,29.56,29.97,30.19,30.29,30.35,29.94,30.33,30.43,29.94,29.95,30.49,30.43,30.21,30.31,30.50,30.28,29.96,30.26,30.38,30.29,30.08,30.37,30.32,30.19,30.16,30.22,24.72,23.70,21.68,20.53,19.46,18.39,17.73,17.39,16.85,15.64,16.32,16.17,15.42,16.24,16.29,16.53,15.70,14.68,13.77,13.61,12.63,12.31,11.21,11.21,8.61,7.23,5.23,5.05,4.50,4.10,4.09,4.36,3.66,3.53,3.98,4.12,3.11,3.36,3.84,4.03,3.77,3.37,4.02,3.79,3.42,3.37,3.62,3.88,3.36,3.39,3.93,3.69,3.42,3.88,4.12,4.05,4.43,4.29,4.62,4.49,4.72,4.60,4.26,4.30,4.59,4.29,3.95,4.33,4.57,4.00,4.03,4.60,4.55,4.18,4.59,4.89,4.30,4.31,5.08,5.33,5.00,5.54,5.32,5.43,5.02,4.56,4.95,4.60,4.36,4.11,4.06,4.51,4.23,4.11,4.32,4.88,4.48,4.32,4.70,5.05,4.84,6.29,5.93,5.41,5.72,5.65,5.29,4.93,5.34,5.38,4.76,5.29,5.35,4.73,5.27,5.57,5.12,5.44,4.89,4.61,4.95,5.04,4.01,4.34,4.65,4.08,3.65,4.11,4.14,3.59,3.95,3.90,4.24,4.16,4.65,4.38,4.77,4.65,4.58,4.97,4.97,5.03,5.11,5.31,5.10,4.82,4.98,5.10,4.68,5.03,5.05,5.04,4.56,4.59,4.34,4.39,4.69,4.00,3.76,4.10,4.20,3.67,4.34,3.95,3.75,3.45,3.99,3.76,3.57,3.55,3.19,3.38,2.96,2.95,2.72,3.00,3.27,3.23,3.24,3.42,3.30,3.54,3.63,3.88,3.98,3.92,4.27,4.54,4.53,4.49,4.71,4.76,4.99,5.04,5.86,5.38,5.05,5.01,5.04,4.77,4.80,4.60,4.51,4.06,4.26,4.21,3.80,3.70,3.87,3.65,3.17,3.21,3.45,3.16,2.76,2.85,2.92,2.69,2.56,2.69,2.65,2.30,2.44,2.68,2.54,2.47,2.74,2.95,2.74,2.62,2.33,2.55,2.59,2.12,2.09,2.47,2.24,1.88,2.08,2.27,2.02,1.67,1.96,2.10,1.77,1.54,1.99,1.77,1.52,1.86,1.99,1.91,1.42,1.69,1.95,1.56,1.30,1.68,1.69,1.43,1.51,1.73,1.64,1.54,1.81,1.92,1.93,1.98,2.20,2.45,2.37,2.33,2.05,1.93,1.81,1.64,1.56,1.41,1.31,1.20,1.10,0.98,0.93,0.89,0.79,0.76,0.79,0.90,0.93,0.92,1.31,1.51,1.44,1.15,1.42,1.76,1.71,1.35,1.65,1.81,1.51,1.27,1.69,1.64,1.88,1.89,1.91,1.87,1.43,1.49,1.70,1.59,1.31,1.67,1.94,1.66,2.12,2.00,1.81,2.21,2.31,2.35,2.74,3.28,2.72,3.08,3.31,3.11,3.47,3.57,3.30,3.42,3.76,3.91,3.80,4.41,4.18,3.84,4.25,4.47,3.67,3.85,4.40,4.02,3.59,3.71,3.52,3.26,3.30,3.14,2.81,2.78,2.88,2.55,2.20,2.65,2.64,2.39,2.19,2.61,2.75,2.54,2.84,2.85,2.90,2.58,2.91,2.91,2.72,2.86,2.97,2.96,2.99,3.20,3.44,3.16,3.50,3.84,3.87,3.86,4.21,4.48,4.34,4.47,5.01,5.03,5.68,5.19,4.61,4.51,4.91,4.58,4.07,4.29,4.25,3.76,3.60,4.07,4.07,3.47,3.84,3.97,3.43,3.43,4.06,3.97,3.73,4.24,4.65,4.25,4.05,4.86,4.90,4.49,4.62,5.32,5.13,4.89,5.48,5.83,5.67,5.70,5.15,5.66,5.73,5.11,5.26,5.81,5.43,4.99,5.55,5.72,5.12,5.00,5.68,5.55,5.06,5.22,5.95,5.70,5.33,5.66,6.08,5.62,4.97,5.30,5.50,4.65,4.67,4.92,5.07,4.28,4.33,4.68,4.47,4.00,4.49,4.66,4.12,4.01,4.62,4.83,4.23,4.91,4.93,4.65,3.99,4.18,4.19,3.55,3.66,3.80,3.42,3.22,3.56,3.79,3.25,3.38,3.78,3.92,3.41,3.80,4.20,4.09,3.80,4.32,4.58,4.47,4.86,5.30,5.10,5.32,5.14,5.31,4.81,4.55,4.68,4.62,4.17,4.03,4.20,4.20,3.61,3.45,3.39,3.74,3.78,3.72,3.89,4.19,4.16,4.30,4.57,4.66,5.12,5.66,5.86,6.30,6.36,6.38,6.98,7.38,7.19,8.16,8.82,8.77,9.22,8.94,8.75,9.18,9.00,9.04,9.45,10.01,9.25,9.11,9.58,8.83,8.18,7.66,7.16,6.58,7.34,7.08,6.58,6.46,7.02,6.74,6.17,6.70,7.07,6.77,6.61,6.91,7.14,6.51,6.80,7.42,7.32,6.77,7.02,7.43,7.53,7.05,7.91,8.07,7.57,7.75,8.49,8.38,7.89,8.36,9.30,8.74,8.85,9.36,9.95,9.32,9.35,10.24,10.28,9.82,9.78,11.22,11.34,11.21,10.14,10.44,11.39,10.55,10.11,10.68,11.34,10.42,9.83,10.29,10.42,10.13,9.60,10.36,9.89,9.36,9.49,9.99,9.46,8.94,9.99],[30.77,30.72,30.63,30.57,30.41,30.04,30.43,30.33,30.07,30.04,30.43,30.47,29.96,30.38,30.36,30.30,30.09,30.34,30.31,30.03,30.03,30.18,30.30,30.35,30.52,30.71,30.57,30.58,30.49,30.35,30.15,30.43,30.43,30.17,30.14,30.37,30.30,30.05,30.23,30.14,29.94,29.92,30.03,29.89,29.76,29.77,29.93,29.75,29.35,29.89,29.83,29.71,29.50,29.91,29.97,29.85,30.15,30.07,30.17,29.79,30.14,30.25,30.06,30.11,30.25,30.21,30.04,30.22,30.32,30.15,30.22,30.24,30.28,30.26,30.31,30.41,30.27,30.48,30.54,30.48,30.61,30.62,30.45,30.61,30.54,30.42,30.64,30.42,30.50,30.16,30.26,30.36,30.30,30.10,30.37,30.44,30.29,30.17,30.30,30.46,30.40,30.67,30.64,30.43,30.54,30.55,30.38,30.30,30.56,30.62,30.32,30.51,30.52,30.27,30.32,30.52,30.52,30.55,30.41,30.50,30.44,30.35,30.13,30.26,30.25,29.91,29.95,30.32,30.18,29.66,29.97,29.41,29.63,29.63,29.99,29.49,29.87,29.27,28.81,29.28,28.75,29.27,28.90,29.47,29.47,28.76,28.87,29.52,29.35,28.93,29.42,29.84,29.80,29.39,29.75,29.67,28.79,28.97,29.67,29.30,28.49,29.22,29.48,29.29,28.73,29.26,29.53,29.25,28.91,29.41,29.02,28.80,28.72,29.44,29.60,28.84,29.11,29.48,29.08,28.66,29.13,29.34,28.47,28.52,29.17,28.87,28.39,28.69,29.17,28.79,28.58,28.78,29.32,28.89,29.35,29.13,28.85,28.84,28.75,28.55,28.23,28.50,28.50,28.37,28.13,28.42,28.28,27.73,28.17,28.03,27.83,28.43,28.44,27.72,28.21,28.41,28.34,27.68,28.58,28.76,28.15,28.37,28.97,28.81,28.42,29.06,29.57,29.35,29.04,29.68,29.54,29.22,28.70,28.57,28.83,28.19,27.57,28.23,28.21,27.99,27.22,28.39,27.97,28.14,27.87,28.76,27.95,28.74,28.63,28.54,28.15,29.30,28.71,28.29,28.60,29.24,28.89,28.40,29.35,29.23,28.74,28.67,29.44,28.97,28.70,29.44,29.38,29.09,29.26,29.65,29.72,29.77,29.45,29.95,29.82,29.32,29.63,29.81,29.33,29.03,29.67,29.73,29.17,29.19,29.90,29.49,28.34,29.31,29.74,29.25,29.31,29.41,29.11,28.82,28.71,29.01,28.65,29.06,29.32,28.92,29.08,29.19,29.72,29.28,29.94,29.88,29.43,29.27,29.27,28.95,28.68,28.93,28.78,28.15,27.77,28.34,27.87,27.36,28.26,28.10,27.80,28.14,27.98,28.04,27.99,27.99,27.67,27.94,28.21,28.44,28.62,28.50,28.59,28.68,28.88,29.58,29.43,28.89,29.27,29.84,29.34,29.18,29.85,29.84,29.63,29.60,29.26,29.08,28.55,28.39,28.23,28.37,28.49,28.15,27.96,28.33,28.69,27.88,27.88,27.85,27.89,27.73,27.87,28.28,28.10,27.85,28.14,28.70,28.43,28.23,28.57,29.00,28.32,28.77,29.03,28.70,29.16,29.54,29.21,29.06,29.84,29.88,29.21,29.59,30.26,30.02,30.29,30.11,29.64,29.39,29.80,29.63,29.29,29.38,29.42,29.33,29.18,29.56,29.73,29.40,29.25,29.59,29.09,29.24,29.21,29.46,28.67,29.17,29.67,28.83,28.82,29.05,29.24,28.62,28.74,28.93,28.95,28.58,28.97,29.22,28.95,28.90,28.75,28.88,28.98,28.72,28.82,29.16,29.00,28.57,29.06,29.25,29.00,28.79,29.36,29.55,29.48,29.30,29.90,29.95,29.40,29.92,29.75,29.82,29.45,29.30,29.31,29.09,28.58,28.85,28.98,28.27,28.26,28.42,28.19,27.89,28.18,28.33,27.59,28.03,28.59,28.26,28.20,28.50,29.12,28.97,28.32,28.50,28.93,28.29,27.90,28.04,28.42,27.75,27.51,28.12,27.96,27.89,28.17,28.26,28.16,28.49,28.71,29.05,28.99,29.26,29.33,29.60,29.77,30.03,30.06,30.06,29.73,30.21,29.71,29.39,29.86,29.92,29.29,29.35,29.82,29.81,29.22,28.61,28.76,29.27,28.40,28.10,29.20,29.55,28.70,29.06,29.72,29.41,29.90,29.80,30.01,30.24,30.45,30.10,30.55,30.36,30.31,30.71,30.54,30.55,30.55,30.55,30.25,30.13,30.41,29.87,30.37,30.21,30.22,29.69,29.64,30.06,29.73,29.63,29.37,29.21,29.64,29.44,29.30,29.45,29.79,29.56,29.34,29.70,29.88,29.52,29.57,29.98,29.91,29.54,30.05,30.26,30.26,30.02,30.23,30.10,29.99,29.43,29.87,29.99,29.60,29.63,29.89,29.91,29.66,29.70,30.02,29.88,29.74,29.83,29.92,29.79,29.82,30.04,29.75,29.71,30.06,30.27,30.38,30.41,30.03,30.39,30.51,30.07,30.01,30.55,30.50,30.22,30.44,30.60,30.35,30.10,30.38,30.46,30.38,30.25,30.49,30.44,30.20,30.22,30.34,24.70,23.80,21.50,20.45,19.49,18.72,17.84,17.46,16.95,15.79,16.28,16.13,15.30,16.05,16.07,15.71,14.88,14.08,12.13,11.62,12.03,10.17,9.55,10.48,8.28,6.93,5.03,4.64,4.29,3.92,3.89,4.07,3.73,3.53,3.73,4.17,3.38,3.40,3.88,3.87,3.62,3.18,3.53,3.88,3.36,3.40,3.67,3.83,3.25,3.31,3.93,3.79,3.42,3.79,4.17,4.01,4.44,4.36,4.69,4.44,4.72,4.63,4.28,4.36,4.70,4.44,4.06,4.44,4.57,4.02,4.24,4.57,4.79,4.19,4.56,4.87,4.35,4.41,5.03,5.32,4.89,5.41,5.31,5.31,4.92,4.56,4.73,4.62,4.01,3.84,3.67,4.18,4.22,4.01,4.15,4.85,4.41,4.30,4.78,5.01,4.78,6.17,5.97,5.43,5.60,5.61,5.32,5.01,5.17,5.27,4.75,5.36,5.34,4.78,5.34,5.58,5.11,5.30,4.55,4.33,4.84,4.90,3.82,4.12,4.77,3.97,3.62,3.91,4.10,3.53,3.91,3.75,4.15,4.13,4.60,4.40,4.94,4.67,4.57,4.89,4.94,4.97,5.06,5.27,5.10,4.70,4.82,5.14,4.62,4.92,4.95,5.01,4.63,4.48,4.37,4.37,4.53,4.00,4.00,4.13,4.07,3.59,4.28,3.95,3.68,3.45,3.97,3.82,3.47,3.41,3.00,3.22,2.61,2.72,2.61,2.55,3.19,2.97,2.76,3.35,3.29,3.37,3.64,3.68,3.89,3.98,4.06,4.37,4.44,4.46,4.61,4.82,4.99,4.97,5.83,5.27,4.88,4.87,4.90,4.60,4.62,4.47,4.42,4.10,4.12,4.14,3.76,3.61,3.68,3.53,3.13,3.17,3.19,2.98,2.58,2.72,2.76,2.43,2.32,2.59,2.53,2.12,2.34,2.60,2.44,2.31,2.68,2.90,2.67,2.52,2.24,2.43,2.46,2.00,1.94,2.30,2.12,1.76,1.90,2.10,1.94,1.56,1.78,1.89,1.63,1.42,1.77,1.72,1.47,1.81,1.91,1.88,1.46,1.56,1.87,1.55,1.19,1.56,1.63,1.32,1.39,1.64,1.65,1.49,1.72,1.90,1.89,1.94,2.08,2.30,2.25,2.31,2.03,1.88,1.84,1.66,1.64,1.48,1.31,1.22,1.19,1.07,0.90,0.91,0.91,0.78,0.76,0.80,0.94,0.98,1.17,1.48,1.44,1.09,1.31,1.65,1.60,1.16,1.49,1.69,1.31,1.10,1.57,1.55,1.74,1.76,1.86,1.73,1.31,1.34,1.57,1.47,1.13,1.49,1.83,1.53,1.93,1.84,1.62,2.03,2.20,2.16,2.67,3.17,2.56,2.92,3.19,2.92,3.36,3.45,3.21,3.18,3.60,3.82,3.67,4.30,4.03,3.75,4.10,4.28,3.63,3.84,4.21,3.89,3.55,3.56,3.33,3.14,3.20,2.98,2.56,2.68,2.71,2.39,2.08,2.47,2.44,2.13,2.05,2.42,2.55,2.38,2.69,2.63,2.80,2.35,2.73,2.84,2.51,2.70,2.91,2.86,2.83,3.14,3.35,3.12,3.45,3.71,3.74,3.77,4.00,4.36,4.18,4.27,4.80,4.86,5.53,5.12,4.49,4.44,4.86,4.41,3.94,4.24,4.22,3.65,3.50,4.04,3.99,3.40,3.78,3.90,3.40,3.33,3.99,3.93,3.66,4.00,4.59,4.16,3.87,4.71,4.84,4.24,4.44,5.18,5.06,4.70,5.31,5.77,5.52,5.48,5.03,5.49,5.57,4.92,5.27,5.58,5.30,4.88,5.31,5.59,4.96,4.89,5.50,5.49,5.01,5.21,5.81,5.68,5.34,5.68,6.07,5.68,5.01,5.25,5.45,4.69,4.59,4.95,4.95,4.16,4.28,4.52,4.25,3.87,4.36,4.46,3.82,3.85,4.37,4.57,4.05,4.60,4.67,4.27,3.70,3.92,3.78,3.24,3.41,3.62,3.26,3.09,3.39,3.71,3.12,3.22,3.61,3.77,3.32,3.67,4.05,3.82,3.75,4.30,4.55,4.32,4.72,5.24,5.04,5.31,5.09,5.28,4.84,4.54,4.67,4.69,4.05,3.88,4.11,4.12,3.59,3.24,3.26,3.64,3.53,3.56,3.79,4.06,4.15,4.19,4.55,4.63,5.14,5.61,5.74,6.26,6.26,6.26,6.89,7.31,7.09,7.99,8.61,8.57,9.02,8.81,8.37,8.75,8.87,8.56,9.13,9.69,8.99,8.54,9.03,8.62,7.99,7.50,6.99,6.50,7.30,6.80,6.27,6.47,6.87,6.48,6.06,6.70,6.85,6.42,6.22,6.83,6.86,6.26,6.47,7.16,7.12,6.62,6.94,7.20,7.44,6.92,7.85,7.91,7.12,7.50,8.22,7.76,7.46,8.08,8.90,8.19,8.46,8.98,9.26,8.71,8.98,9.73,9.70,9.24,9.47,10.72,10.84,10.79,9.77,10.09,11.05,9.86,9.76,10.44,11.04,10.15,9.45,10.15,10.21,9.73,9.37,10.03,9.82,8.88,9.12,9.74,9.18,8.70,9.69],[30.72,30.73,30.61,30.57,30.41,30.19,30.50,30.35,30.21,30.14,30.48,30.45,30.14,30.34,30.29,30.23,29.97,30.28,30.34,30.08,30.35,30.30,30.49,30.61,30.67,30.90,30.66,30.74,30.57,30.45,30.10,30.51,30.51,30.18,30.17,30.46,30.27,30.16,30.37,30.23,30.05,30.02,30.04,29.87,29.81,29.90,29.94,29.77,29.67,29.96,29.86,29.79,29.65,29.94,30.00,29.85,30.18,30.19,30.24,29.70,30.21,30.29,30.03,30.10,30.33,30.20,29.99,30.28,30.37,30.17,30.31,30.35,30.33,30.34,30.50,30.52,30.31,30.55,30.65,30.60,30.64,30.71,30.49,30.74,30.64,30.44,30.74,30.43,30.56,30.18,30.29,30.39,30.29,29.98,30.33,30.38,30.25,30.10,30.36,30.53,30.44,30.71,30.69,30.49,30.65,30.66,30.44,30.28,30.57,30.67,30.37,30.56,30.56,30.22,30.24,30.64,30.61,30.68,30.50,30.65,30.57,30.49,30.28,30.35,30.19,29.93,30.04,30.38,30.18,29.61,29.94,29.46,29.71,29.73,30.06,29.60,30.00,29.60,29.19,29.68,29.17,29.62,29.34,29.76,29.75,29.04,28.99,29.79,29.59,29.16,29.71,30.05,30.02,29.65,29.86,29.79,29.02,29.20,29.78,29.35,28.82,29.40,29.49,29.36,29.12,29.46,29.58,29.36,29.14,29.59,29.19,28.94,28.82,29.54,29.63,28.92,29.46,29.63,29.18,28.88,29.30,29.61,28.95,28.74,29.40,29.30,28.93,28.96,29.52,29.18,29.02,28.87,29.67,29.45,29.78,29.64,29.36,29.46,29.24,28.83,28.89,29.13,28.96,28.89,28.79,28.82,28.71,28.19,28.45,28.48,28.11,28.61,28.51,27.98,28.40,28.63,28.50,27.84,28.52,28.85,28.33,28.46,28.82,28.85,28.56,29.10,29.59,29.30,28.96,29.74,29.48,29.29,28.88,28.66,28.73,28.40,27.98,28.34,28.19,28.21,27.64,28.12,27.91,28.25,27.76,28.21,27.74,28.52,28.20,28.50,28.03,29.13,28.71,28.06,28.46,29.41,28.59,28.40,29.40,29.22,28.82,28.74,29.65,29.32,28.82,29.43,29.47,29.14,29.16,29.80,29.80,29.80,29.62,29.98,29.87,29.41,29.75,29.91,29.39,29.18,29.80,29.73,29.27,29.48,29.91,29.52,29.20,28.95,29.78,29.56,29.23,29.48,29.21,28.77,28.71,29.00,28.72,28.97,29.39,29.06,28.82,29.27,29.87,29.31,30.08,30.00,29.58,29.46,29.35,29.03,28.83,28.81,28.60,28.32,27.99,28.32,28.21,27.49,28.33,28.30,27.90,28.05,27.81,27.91,27.87,27.96,27.42,27.81,28.07,28.48,28.50,28.30,28.49,28.73,28.84,29.56,29.43,28.83,28.93,29.96,29.27,28.87,29.87,29.97,29.73,29.66,29.34,28.92,28.52,28.48,28.36,28.42,28.34,28.22,27.64,28.18,28.48,27.95,27.64,27.60,27.79,27.81,28.08,28.03,28.27,28.13,28.57,28.77,28.51,28.52,28.88,29.16,28.57,28.84,29.13,28.41,28.99,29.56,29.25,28.88,29.78,29.82,28.91,29.22,30.23,30.04,30.25,30.11,29.60,29.38,29.79,29.43,29.16,29.34,29.46,29.33,28.86,29.59,29.62,29.49,29.31,29.65,29.33,29.02,29.49,29.59,28.83,29.16,29.80,29.08,28.98,29.04,29.41,28.81,28.22,29.10,29.13,28.47,28.94,29.37,29.16,29.07,28.84,28.95,29.27,28.93,28.80,29.00,29.20,28.83,29.00,29.30,29.12,28.83,29.23,29.37,29.32,29.25,29.66,29.86,29.30,29.85,29.72,29.80,29.43,29.16,29.29,29.23,28.75,28.90,28.95,28.54,28.54,28.81,28.45,28.22,28.55,28.70,27.98,28.08,28.56,28.61,28.41,28.51,29.22,28.86,28.40,28.61,29.07,28.43,27.67,28.27,28.51,28.01,27.87,28.39,28.38,28.08,28.46,28.52,28.34,28.66,28.74,28.74,29.07,29.22,29.20,29.59,29.80,30.08,30.10,30.09,29.68,30.17,29.60,29.18,29.86,29.86,29.18,28.87,29.78,29.80,29.29,28.74,28.99,29.29,28.58,28.36,29.35,29.38,28.90,29.22,29.78,29.46,29.92,29.77,29.84,30.05,30.34,29.86,30.53,30.17,30.26,30.68,30.36,30.45,30.42,30.44,30.13,29.91,30.27,29.92,30.29,30.18,30.19,29.69,29.47,30.18,29.81,29.81,29.62,29.48,29.71,29.50,29.41,29.56,29.60,29.20,29.08,29.62,29.61,29.27,29.35,29.69,29.51,29.40,29.57,29.89,29.91,29.86,30.00,29.90,29.88,29.54,29.79,29.70,29.49,29.49,29.64,29.66,29.52,29.61,29.80,29.84,29.74,29.83,29.75,29.75,29.83,29.95,29.51,29.50,30.19,30.25,30.43,30.50,30.01,30.35,30.50,29.84,29.80,30.51,30.40,30.10,30.26,30.49,30.19,30.08,30.15,30.26,30.14,30.05,30.27,30.26,30.04,30.13,30.36,25.25,24.45,22.25,20.80,19.75,19.13,18.69,17.98,17.54,16.90,17.03,17.06,16.28,16.15,16.33,16.25,15.43,14.59,12.36,10.27,10.74,8.43,9.69,10.84,8.76,7.50,5.58,5.38,4.78,4.42,4.30,4.66,4.28,4.01,4.24,4.28,3.51,3.60,3.95,4.42,4.34,3.62,4.10,4.28,4.06,4.12,4.32,4.22,3.94,3.93,4.17,4.06,3.99,4.12,4.59,4.38,4.88,4.83,5.19,4.77,5.15,5.10,4.61,4.80,5.19,4.93,4.36,4.96,5.08,4.48,4.45,5.23,5.05,4.54,4.99,5.42,4.63,4.81,5.53,5.87,5.42,6.09,5.97,6.06,5.42,5.00,5.40,5.01,4.65,4.25,4.29,4.83,4.66,4.52,4.78,5.22,4.94,4.79,5.27,5.63,5.37,6.57,6.50,6.14,6.33,6.21,5.80,5.60,5.71,5.81,5.36,6.00,5.98,5.29,5.72,6.24,5.79,5.90,5.25,5.06,5.66,5.69,4.22,4.92,5.57,4.45,4.09,4.56,4.62,3.96,4.30,4.15,4.48,4.48,5.03,4.88,5.34,5.03,4.97,5.27,5.21,5.43,5.40,5.70,5.56,4.95,5.27,5.49,4.98,5.22,5.35,5.47,4.98,4.98,4.81,4.74,4.81,4.45,4.32,4.47,4.40,4.13,4.65,4.35,4.05,4.02,4.27,4.09,4.03,3.70,3.73,3.67,3.24,3.45,2.73,2.83,3.66,3.57,3.18,3.94,3.96,3.77,4.18,4.05,4.38,4.43,4.47,4.73,4.75,4.86,5.04,5.12,5.43,5.53,6.50,5.70,5.32,5.18,5.34,5.16,5.14,4.85,4.79,4.40,4.41,4.42,4.02,3.91,3.87,3.59,3.59,3.42,3.39,3.21,2.84,2.99,3.06,2.71,2.63,2.90,2.85,2.39,2.54,2.79,2.66,2.59,2.89,3.08,2.84,2.68,2.41,2.60,2.63,2.25,2.18,2.59,2.30,1.92,2.13,2.42,2.08,1.73,2.02,2.15,1.73,1.55,1.99,1.86,1.64,2.04,2.14,2.09,1.63,1.75,2.03,1.79,1.40,1.75,1.84,1.52,1.55,1.87,1.84,1.65,1.91,2.15,2.13,2.08,2.31,2.59,2.63,2.64,2.28,2.17,2.09,1.85,1.76,1.70,1.52,1.37,1.30,1.26,1.04,0.96,0.99,0.92,0.79,0.76,0.83,1.00,1.24,1.54,1.58,1.15,1.43,1.76,1.71,1.18,1.51,1.73,1.31,1.10,1.54,1.50,1.80,1.84,1.93,1.79,1.30,1.38,1.70,1.52,1.16,1.60,1.90,1.60,2.04,1.95,1.74,2.22,2.38,2.46,2.90,3.36,2.87,3.20,3.44,3.27,3.54,3.70,3.34,3.58,3.75,4.04,3.92,4.60,4.38,4.00,4.41,4.65,3.90,4.16,4.56,4.28,3.84,3.85,3.53,3.44,3.55,3.27,3.06,2.94,2.94,2.67,2.34,2.70,2.69,2.48,2.31,2.66,2.76,2.56,2.85,2.85,2.91,2.58,2.89,2.97,2.81,2.89,3.04,3.05,3.04,3.37,3.56,3.36,3.76,3.83,3.94,4.10,4.34,4.60,4.45,4.66,5.21,5.17,6.09,5.43,4.74,4.67,5.14,4.66,4.22,4.42,4.37,3.85,3.72,4.25,4.18,3.63,3.95,4.16,3.59,3.55,4.19,4.16,3.86,4.26,4.92,4.41,4.14,5.07,5.18,4.60,4.68,5.51,5.36,5.10,5.67,6.08,5.84,5.86,5.43,5.83,5.91,5.48,5.58,6.00,5.67,5.20,5.67,5.98,5.38,5.12,5.88,5.82,5.35,5.43,6.12,5.98,5.57,6.01,6.31,5.92,5.25,5.47,5.74,4.91,4.78,5.11,5.18,4.45,4.47,4.85,4.54,4.12,4.66,4.82,4.17,4.05,4.65,4.99,4.42,4.98,5.07,4.61,3.99,4.30,4.33,3.56,3.61,3.84,3.46,3.34,3.61,3.87,3.45,3.53,3.83,4.01,3.78,4.03,4.29,4.12,4.06,4.60,4.74,4.64,5.07,5.43,5.33,5.51,5.22,5.51,5.09,4.70,4.78,4.86,4.16,3.97,4.32,4.26,3.85,3.65,3.40,3.86,3.92,3.87,4.08,4.21,4.29,4.44,4.77,4.93,5.46,5.91,6.08,6.57,6.65,6.53,7.20,7.34,7.59,8.39,8.93,8.89,9.45,9.22,8.75,9.25,9.38,9.16,9.86,10.21,9.41,9.33,9.47,8.99,8.46,7.89,7.42,6.92,7.52,7.27,6.70,6.79,7.11,6.90,6.47,6.93,7.13,6.81,6.74,6.98,7.32,6.65,6.79,7.50,7.44,6.92,7.33,7.50,7.86,7.41,8.14,8.12,7.56,7.98,8.74,8.14,7.96,8.48,9.43,8.83,9.02,9.64,9.82,9.52,9.61,10.37,10.21,9.88,10.15,11.68,11.83,11.71,10.34,10.59,11.84,10.34,10.21,10.93,11.94,10.64,10.14,10.68,10.64,10.37,9.86,10.72,10.27,9.39,9.57,10.52,9.67,8.99,10.36],[30.75,30.73,30.55,30.58,30.36,30.04,30.43,30.31,30.11,30.10,30.45,30.45,30.11,30.34,30.30,30.23,30.09,30.33,30.29,30.07,30.17,30.27,30.21,30.39,30.47,30.64,30.50,30.58,30.39,30.29,30.19,30.37,30.36,30.15,30.07,30.25,30.21,30.10,30.26,30.19,29.97,29.92,29.97,29.91,29.81,29.91,29.97,29.78,29.61,29.95,29.93,29.87,29.72,29.89,30.08,29.86,30.06,30.11,30.16,29.75,30.19,30.26,30.02,30.06,30.25,30.11,30.07,30.25,30.33,30.17,30.22,30.30,30.26,30.31,30.33,30.45,30.32,30.49,30.53,30.54,30.55,30.63,30.46,30.64,30.52,30.36,30.52,30.30,30.42,30.19,30.19,30.24,30.22,30.06,30.22,30.34,30.24,30.17,30.32,30.44,30.41,30.66,30.63,30.42,30.49,30.50,30.38,30.21,30.43,30.50,30.21,30.47,30.42,30.21,30.32,30.51,30.39,30.44,30.31,30.35,30.32,30.23,30.14,30.19,30.20,29.99,29.99,30.22,30.05,29.62,29.86,29.53,29.68,29.76,29.93,29.57,29.89,29.30,28.99,29.48,29.05,29.44,29.04,29.53,29.59,28.97,29.05,29.57,29.46,29.15,29.48,29.89,29.96,29.52,29.80,29.72,29.12,29.17,29.74,29.41,28.85,29.40,29.55,29.44,28.96,29.55,29.62,29.43,29.13,29.58,29.27,28.97,29.01,29.56,29.55,28.96,29.31,29.56,29.25,28.81,29.22,29.43,28.75,28.66,29.27,29.11,28.69,28.97,29.27,28.89,28.85,28.97,29.39,29.00,29.39,29.19,28.98,28.99,28.96,28.78,28.65,28.63,28.52,28.63,28.55,28.57,28.41,28.04,28.49,28.27,28.04,28.67,28.54,27.95,28.38,28.67,28.44,28.09,28.78,29.00,28.52,28.70,29.24,28.94,28.67,29.23,29.57,29.41,29.18,29.75,29.67,29.40,28.92,28.84,29.03,28.48,28.11,28.49,28.26,28.35,27.73,28.49,28.20,28.50,28.05,28.62,28.07,28.82,28.55,28.72,28.21,29.23,29.06,28.34,28.67,29.42,28.99,28.62,29.53,29.40,28.99,29.01,29.57,29.23,28.94,29.47,29.51,29.19,29.34,29.79,29.77,29.87,29.60,29.88,29.93,29.42,29.62,29.85,29.52,29.18,29.73,29.71,29.30,29.43,29.73,29.60,29.19,29.43,29.18,29.58,29.46,29.44,29.24,28.96,28.85,28.97,28.71,29.05,29.28,28.88,29.15,29.45,29.69,29.30,29.88,29.89,29.55,29.34,29.37,29.31,28.96,29.13,28.97,28.52,28.00,28.58,27.95,27.71,28.47,28.27,27.92,28.13,27.93,27.86,27.85,28.19,27.56,27.81,28.29,28.52,28.72,28.53,28.67,28.88,28.92,29.49,29.41,29.04,29.21,29.76,29.36,29.21,29.73,29.72,29.59,29.51,29.30,29.07,28.76,28.48,28.56,28.54,28.67,28.44,28.07,28.54,28.55,28.25,28.06,27.86,27.79,27.90,27.94,28.20,28.58,28.34,28.62,28.85,28.67,28.58,28.86,29.06,28.67,28.83,29.07,28.88,29.20,29.53,29.31,29.13,29.79,29.77,29.10,29.51,30.15,29.95,30.18,30.03,29.63,29.46,29.83,29.47,29.24,29.40,29.51,29.39,28.96,29.60,29.64,29.27,29.29,29.56,29.19,29.09,29.38,29.43,28.92,29.09,29.58,28.97,29.02,29.05,29.16,28.76,28.71,28.96,29.02,28.62,29.01,29.20,28.99,28.83,28.75,28.74,28.98,28.71,28.80,29.08,29.09,28.70,29.07,29.30,29.11,28.92,29.38,29.54,29.42,29.29,29.79,29.81,29.32,29.79,29.63,29.68,29.47,29.30,29.35,29.24,28.75,28.94,28.94,28.56,28.56,28.55,28.45,28.37,28.39,28.34,27.96,28.43,28.57,28.34,28.18,28.18,28.89,28.54,28.23,28.60,28.98,28.50,28.10,28.50,28.77,28.20,28.05,28.53,28.41,28.29,28.53,28.71,28.66,28.82,28.93,29.37,29.20,29.41,29.39,29.61,29.61,29.87,29.96,29.97,29.74,30.12,29.71,29.41,29.89,29.91,29.48,29.52,29.89,29.92,29.31,28.83,28.81,29.41,28.82,28.58,29.43,29.64,29.02,29.28,29.80,29.54,29.92,29.85,29.97,30.19,30.35,29.90,30.41,30.26,30.11,30.54,30.39,30.36,30.34,30.30,30.06,30.01,30.25,29.92,30.24,30.14,30.07,29.61,29.63,30.04,29.68,29.58,29.31,29.26,29.54,29.42,29.21,29.44,29.63,29.36,29.32,29.65,29.77,29.45,29.59,29.84,29.81,29.50,29.84,30.05,30.04,29.92,30.05,29.99,29.92,29.50,29.78,29.95,29.52,29.50,29.85,29.79,29.49,29.57,30.02,29.89,29.64,29.81,29.88,29.74,29.75,29.98,29.72,29.67,30.08,30.22,30.36,30.42,29.99,30.31,30.48,29.97,29.90,30.50,30.41,30.16,30.33,30.47,30.21,30.06,30.23,30.34,30.28,30.15,30.33,30.32,30.24,30.16,30.31,24.89,24.13,21.92,20.92,19.73,18.79,18.26,17.73,17.34,16.51,16.77,16.67,16.27,16.81,16.65,16.73,15.61,15.13,13.23,12.66,12.20,10.66,10.53,11.15,8.76,7.75,5.74,5.58,4.82,4.65,4.58,4.77,4.10,4.19,4.28,4.25,3.44,3.64,4.07,4.32,4.06,3.65,3.98,4.21,3.83,3.76,4.05,4.23,3.82,3.79,4.37,4.17,3.89,4.35,4.79,4.60,5.13,4.94,5.35,4.96,5.41,5.31,4.69,4.98,5.44,4.95,4.43,5.15,5.37,4.67,4.53,5.54,5.31,4.62,5.25,5.79,4.93,4.95,5.84,6.17,5.53,6.27,6.25,6.34,5.75,5.29,5.41,5.46,4.95,4.51,4.61,5.28,4.92,4.78,5.05,5.64,5.30,5.20,5.69,5.96,5.75,7.04,7.03,6.32,6.69,6.57,6.09,5.73,6.24,6.27,5.59,6.27,6.30,5.89,6.24,6.55,6.03,6.05,5.52,5.02,5.77,6.01,4.64,5.23,5.88,4.94,4.55,4.95,5.04,4.20,4.69,4.38,4.83,4.80,5.36,4.90,5.46,5.31,5.13,5.61,5.68,5.73,5.70,5.91,5.77,5.27,5.58,5.69,5.26,5.37,5.62,5.75,5.17,4.92,4.69,4.86,4.84,4.28,4.14,4.64,4.36,3.84,4.46,4.39,3.97,3.83,4.45,4.28,3.93,3.83,3.68,3.68,3.17,3.24,2.96,3.28,3.39,3.48,3.35,3.58,3.62,3.56,3.91,4.06,4.23,4.21,4.57,4.85,4.73,4.85,5.33,5.40,5.62,5.71,6.76,6.13,5.65,5.54,5.68,5.38,5.29,5.10,4.92,4.54,4.69,4.62,4.21,4.03,4.18,4.05,3.47,3.49,3.80,3.48,2.97,3.25,3.42,2.95,2.88,3.28,3.24,2.73,2.99,3.33,3.11,3.00,3.44,3.68,3.45,3.21,2.89,3.14,3.13,2.69,2.63,2.99,2.77,2.33,2.52,2.71,2.46,2.00,2.32,2.44,2.02,1.76,2.23,2.04,1.74,2.07,2.29,2.13,1.67,1.96,2.22,1.89,1.63,2.06,2.15,1.76,1.90,2.29,2.15,1.93,2.36,2.51,2.48,2.36,2.72,2.95,2.95,2.83,2.54,2.42,2.36,2.12,2.06,1.89,1.81,1.64,1.48,1.39,1.31,1.15,1.07,1.06,1.04,0.80,0.76,0.87,1.23,1.44,1.41,1.29,1.58,1.90,1.90,1.45,1.74,1.97,1.52,1.26,1.79,1.81,2.04,2.03,2.11,2.02,1.62,1.67,1.97,1.78,1.44,1.97,2.28,1.85,2.40,2.32,1.99,2.51,2.61,2.61,3.05,3.45,2.99,3.31,3.70,3.54,3.90,3.87,3.50,3.81,4.09,4.34,4.09,4.83,4.48,4.21,4.73,4.72,4.00,4.27,4.68,4.35,3.84,4.02,3.71,3.42,3.71,3.46,3.09,2.94,3.31,3.02,2.65,2.91,3.03,2.73,2.57,2.95,3.06,2.87,3.28,3.28,3.42,2.96,3.43,3.46,3.11,3.20,3.60,3.47,3.37,3.80,4.05,3.71,3.96,4.38,4.43,4.39,4.70,4.99,5.00,5.03,5.51,5.61,6.47,5.84,5.08,5.03,5.52,5.24,4.66,4.85,4.86,4.31,4.14,4.74,4.68,4.10,4.55,4.69,4.08,4.12,4.77,4.73,4.40,4.91,5.45,4.89,4.67,5.62,5.67,5.11,5.38,6.06,5.85,5.40,6.07,6.61,6.35,6.35,5.68,6.25,6.45,5.79,5.86,6.59,6.20,5.51,6.15,6.57,5.87,5.54,6.41,6.47,5.88,5.90,6.70,6.42,5.85,6.19,6.69,6.12,5.56,5.85,6.07,5.20,5.11,5.48,5.50,4.76,4.81,5.07,4.85,4.49,4.98,5.09,4.51,4.46,5.18,5.28,4.68,5.30,5.41,5.08,4.42,4.65,4.67,3.97,4.09,4.31,3.83,3.56,3.97,4.23,3.75,3.67,4.18,4.37,3.93,4.23,4.59,4.56,4.32,4.83,5.18,4.93,5.36,5.86,5.73,5.99,5.78,6.07,5.58,5.13,5.35,5.35,4.76,4.62,4.76,4.76,4.27,3.96,3.87,4.40,4.30,4.32,4.62,4.87,4.74,4.98,5.37,5.42,6.07,6.64,6.75,7.38,7.37,7.26,8.01,8.29,8.13,9.25,9.64,9.64,10.19,9.60,9.16,9.85,9.84,9.63,10.37,10.85,9.76,9.44,10.18,9.39,8.52,8.06,7.66,6.93,7.59,7.59,6.93,6.80,7.51,7.36,6.72,7.18,7.69,7.31,6.86,7.47,7.99,7.13,7.50,8.29,8.34,7.74,8.30,8.37,8.76,8.08,8.91,9.18,8.25,8.75,9.61,9.03,8.45,9.20,10.18,9.28,9.46,10.33,10.49,9.89,10.22,11.16,10.96,10.56,10.70,12.27,12.72,12.49,10.88,11.24,12.50,11.24,10.72,11.62,12.54,11.38,10.72,11.35,11.51,10.73,10.50,11.45,11.05,10.15,10.55,11.33,10.57,9.92,11.11],[30.74,30.67,30.51,30.54,30.36,30.00,30.37,30.24,30.05,30.07,30.46,30.44,29.92,30.32,30.26,30.18,30.01,30.33,30.21,30.02,30.02,30.22,30.23,30.27,30.45,30.67,30.48,30.55,30.42,30.32,30.16,30.38,30.32,30.12,30.07,30.22,30.11,29.93,30.18,30.05,29.94,29.77,29.96,29.84,29.74,29.75,29.91,29.73,29.53,29.92,29.91,29.88,29.69,29.94,30.10,29.92,30.12,30.14,30.18,29.72,30.18,30.25,30.02,30.03,30.21,30.10,29.99,30.17,30.26,30.14,30.17,30.19,30.26,30.26,30.25,30.38,30.22,30.39,30.45,30.45,30.54,30.58,30.38,30.59,30.55,30.31,30.55,30.26,30.47,30.11,30.19,30.23,30.19,30.03,30.22,30.32,30.22,30.14,30.30,30.43,30.42,30.64,30.62,30.43,30.49,30.53,30.40,30.26,30.48,30.55,30.29,30.46,30.42,30.20,30.27,30.45,30.35,30.38,30.28,30.42,30.28,30.24,30.14,30.22,30.19,29.95,30.00,30.26,30.12,29.70,30.01,29.61,29.74,29.79,30.01,29.57,29.91,29.29,28.90,29.41,28.89,29.36,28.95,29.46,29.50,28.80,28.82,29.53,29.39,29.07,29.38,29.81,29.84,29.40,29.73,29.59,28.96,29.11,29.69,29.33,28.67,29.32,29.55,29.35,28.93,29.47,29.58,29.35,29.09,29.64,29.26,28.95,28.95,29.46,29.44,28.71,29.21,29.45,29.14,28.75,29.15,29.35,28.70,28.60,29.22,29.01,28.56,28.87,29.16,28.86,28.61,28.77,29.23,28.80,29.25,29.08,28.83,28.87,28.81,28.44,28.48,28.52,28.44,28.44,28.45,28.47,28.37,27.94,28.44,28.26,27.99,28.50,28.51,27.89,28.16,28.61,28.46,27.98,28.68,28.91,28.40,28.51,29.19,29.03,28.62,29.28,29.62,29.45,29.17,29.66,29.72,29.39,28.95,28.72,29.07,28.41,28.05,28.33,28.32,28.23,27.67,28.39,28.09,28.41,28.10,28.67,28.15,28.84,28.65,28.77,28.42,29.35,29.17,28.41,28.94,29.43,28.96,28.58,29.56,29.37,28.75,28.92,29.56,29.19,28.86,29.46,29.46,29.16,29.33,29.82,29.77,29.85,29.51,29.88,29.86,29.33,29.54,29.72,29.40,29.06,29.67,29.63,29.22,29.18,29.73,29.63,29.09,29.40,29.73,28.74,29.24,29.42,29.12,28.96,28.82,28.95,28.70,29.10,29.23,28.92,29.07,29.24,29.78,29.35,29.87,29.79,29.47,29.37,29.31,29.17,28.92,28.99,28.75,28.34,28.08,28.53,28.12,27.64,28.49,28.15,27.88,28.29,28.03,28.15,28.07,28.19,28.00,28.20,28.59,28.71,28.86,28.68,28.90,28.96,29.02,29.54,29.42,29.14,29.33,29.76,29.42,29.34,29.80,29.70,29.59,29.57,29.32,29.13,28.91,28.61,28.56,28.67,28.72,28.40,28.15,28.60,28.69,28.24,28.05,27.98,28.14,27.99,28.07,28.29,28.59,28.26,28.58,28.84,28.60,28.52,28.93,29.07,28.62,28.96,29.22,28.91,29.35,29.65,29.45,29.20,29.83,29.84,29.28,29.50,30.19,29.98,30.16,30.03,29.75,29.54,29.90,29.58,29.38,29.57,29.63,29.57,29.32,29.66,29.83,29.45,29.37,29.65,29.28,29.21,29.39,29.48,28.96,29.17,29.57,29.02,29.09,28.98,29.19,28.79,28.73,28.93,29.06,28.67,28.98,29.19,29.03,28.83,28.81,28.84,29.07,28.78,28.91,29.19,29.17,28.82,29.19,29.38,29.21,29.06,29.44,29.66,29.61,29.38,29.90,29.93,29.46,29.92,29.78,29.78,29.51,29.37,29.40,29.28,28.74,28.98,28.99,28.54,28.57,28.60,28.45,28.34,28.43,28.36,27.91,28.35,28.53,28.36,28.29,28.27,28.99,28.68,28.42,28.64,29.07,28.49,28.04,28.43,28.79,28.18,28.02,28.52,28.44,28.26,28.44,28.69,28.51,28.86,29.03,29.28,29.19,29.50,29.49,29.64,29.73,29.99,30.01,30.05,29.83,30.17,29.79,29.47,29.90,29.99,29.52,29.55,29.90,29.94,29.39,28.85,28.82,29.47,28.79,28.58,29.40,29.62,29.02,29.31,29.83,29.63,29.98,29.92,30.10,30.27,30.42,30.06,30.48,30.33,30.24,30.62,30.45,30.45,30.44,30.40,30.15,30.08,30.32,29.86,30.26,30.14,30.12,29.63,29.56,30.03,29.71,29.57,29.34,29.27,29.57,29.44,29.31,29.49,29.67,29.47,29.45,29.77,29.87,29.52,29.68,29.92,29.88,29.64,30.02,30.15,30.12,30.05,30.13,30.09,30.01,29.58,29.84,30.00,29.58,29.62,29.89,29.84,29.59,29.60,30.02,29.89,29.66,29.79,29.85,29.77,29.75,29.98,29.74,29.63,30.05,30.24,30.34,30.42,29.95,30.31,30.48,29.95,29.92,30.52,30.47,30.17,30.39,30.51,30.28,30.05,30.26,30.34,30.33,30.20,30.37,30.36,30.23,30.23,30.33,24.93,24.12,22.01,20.78,19.91,18.75,18.17,17.69,17.31,16.53,16.63,16.74,15.94,16.32,16.60,16.29,15.49,14.83,13.21,12.70,11.64,9.98,10.11,10.95,8.62,7.76,5.79,5.89,5.32,4.95,4.93,5.18,4.42,4.41,4.57,4.50,3.82,4.10,4.25,4.69,4.40,3.93,4.42,4.66,4.32,4.21,4.71,5.01,4.58,4.50,5.33,5.20,4.64,5.25,5.73,5.80,6.22,5.98,6.50,5.95,6.44,6.33,5.62,5.77,6.27,5.69,5.22,5.82,6.01,5.25,5.11,6.02,5.84,4.94,5.63,6.30,5.32,5.27,6.21,6.62,5.80,6.82,6.71,7.06,6.19,5.61,5.94,5.82,5.06,4.79,4.93,5.50,5.42,5.29,5.53,6.22,5.86,5.76,6.42,6.72,6.62,7.68,7.86,7.16,7.58,7.62,7.04,6.63,7.18,7.08,6.53,7.13,7.10,6.57,6.96,7.24,6.69,6.56,5.88,5.53,6.24,6.45,5.18,5.51,6.34,5.70,5.26,5.60,5.97,5.30,5.84,5.62,6.10,6.08,6.59,6.18,6.77,6.44,6.19,6.71,6.47,6.89,6.64,6.97,6.86,6.20,6.43,6.81,6.24,6.15,6.43,6.59,6.01,5.48,5.36,5.71,5.56,4.82,4.95,5.54,5.20,4.71,5.56,5.47,4.88,4.81,5.59,5.49,4.95,4.94,4.48,4.51,3.73,3.86,3.43,3.74,4.26,3.86,3.77,4.35,4.32,4.17,4.49,4.79,4.81,4.76,5.25,5.59,5.48,5.53,6.07,6.22,6.33,6.43,7.71,7.14,6.56,6.56,6.66,6.12,6.25,6.14,5.77,5.28,5.66,5.64,5.05,4.90,5.34,4.99,4.24,4.47,4.88,4.34,3.91,4.35,4.43,3.76,3.67,4.29,4.06,3.39,3.84,4.26,3.82,3.74,4.32,4.54,4.18,3.93,3.46,3.74,3.78,3.20,2.99,3.31,3.24,2.62,2.65,3.04,2.77,2.11,2.48,2.67,2.12,1.81,2.26,1.96,1.63,2.04,2.34,2.20,1.60,1.95,2.34,1.87,1.67,2.29,2.37,2.01,2.16,2.65,2.51,2.39,2.75,3.07,2.96,2.98,3.43,3.70,3.64,3.46,3.21,3.02,2.82,2.65,2.55,2.29,2.21,2.12,1.93,1.74,1.57,1.53,1.31,1.13,1.20,1.08,0.87,0.76,0.98,1.22,1.30,1.19,1.48,1.87,2.03,1.53,1.89,2.27,1.91,1.55,2.12,2.24,2.46,2.34,2.66,2.57,1.95,2.08,2.55,2.23,1.79,2.38,2.68,2.11,2.63,2.44,2.04,2.61,2.71,2.51,3.14,3.60,3.08,3.43,3.98,3.69,4.24,4.10,3.70,4.07,4.45,4.63,4.32,5.16,4.67,4.44,4.89,4.97,4.11,4.46,5.00,4.58,4.13,4.37,3.99,3.70,3.87,3.83,3.33,3.14,3.45,3.20,2.66,2.99,3.20,2.92,2.66,3.13,3.35,3.12,3.68,3.64,3.86,3.32,3.96,3.91,3.41,3.72,4.12,3.81,3.81,4.32,4.55,4.03,4.32,4.95,4.92,4.65,5.00,5.43,5.34,5.26,5.83,6.06,6.72,6.24,5.41,5.40,5.93,5.61,4.92,5.22,5.36,4.72,4.47,5.20,5.26,4.49,4.94,5.33,4.57,4.45,5.28,5.29,4.88,5.31,5.94,5.56,5.13,6.16,6.49,5.85,5.93,6.79,6.77,6.21,6.84,7.60,7.38,7.19,6.56,7.12,7.41,6.70,6.81,7.59,7.24,6.48,7.09,7.66,6.81,6.57,7.47,7.51,6.93,6.94,7.75,7.40,6.97,7.31,7.72,7.16,6.62,6.84,7.07,6.18,6.05,6.45,6.40,5.69,5.76,5.92,5.74,5.26,5.75,5.81,5.18,5.04,5.72,5.87,5.10,5.61,5.77,5.26,4.72,5.05,5.15,4.33,4.62,4.90,4.39,4.24,4.65,4.95,4.42,4.49,5.02,5.19,4.78,5.17,5.57,5.54,5.35,5.96,6.28,5.93,6.35,6.85,6.64,6.99,6.92,6.97,6.67,6.19,6.26,6.34,5.82,5.76,5.64,5.61,4.97,4.59,4.55,5.20,5.14,5.02,5.37,5.79,5.70,5.84,6.23,6.42,7.10,7.69,7.69,8.40,8.29,8.29,8.98,9.31,9.12,10.13,10.69,10.46,11.12,10.49,10.15,10.65,10.72,10.35,11.05,11.57,10.45,10.20,10.98,10.17,9.36,8.76,8.31,7.67,8.39,8.51,7.71,7.81,8.44,8.35,7.72,8.26,8.79,8.41,8.03,8.71,9.08,8.23,8.56,9.40,9.28,8.83,9.16,9.38,9.80,9.12,10.12,10.25,9.28,9.80,10.70,10.22,9.36,10.24,11.19,10.22,10.35,11.27,11.45,10.71,11.00,12.03,11.75,11.29,11.52,13.02,13.48,13.28,11.69,12.10,13.29,12.17,11.55,12.55,13.46,12.33,11.35,12.17,12.52,11.53,11.51,12.46,12.12,11.04,11.56,12.26,11.53,10.72,11.68],[30.77,30.72,30.61,30.66,30.48,30.23,30.54,30.42,30.27,30.25,30.57,30.60,30.19,30.44,30.42,30.39,30.15,30.41,30.36,29.99,30.10,30.04,30.36,30.50,30.50,30.66,30.50,30.68,30.47,30.37,30.17,30.46,30.43,30.15,30.09,30.31,30.08,29.92,30.29,30.14,29.99,29.79,29.94,29.90,29.86,29.74,30.00,29.80,29.55,30.04,30.01,29.90,29.70,30.03,30.18,29.96,30.26,30.23,30.35,29.82,30.28,30.36,30.12,30.10,30.41,30.30,30.01,30.27,30.35,30.21,30.27,30.31,30.30,30.30,30.33,30.44,30.31,30.43,30.58,30.52,30.51,30.70,30.40,30.68,30.62,30.47,30.57,30.34,30.57,30.18,30.29,30.38,30.30,30.03,30.38,30.45,30.31,30.21,30.43,30.53,30.51,30.73,30.73,30.50,30.66,30.64,30.51,30.35,30.61,30.70,30.44,30.60,30.59,30.41,30.45,30.63,30.65,30.66,30.48,30.65,30.62,30.55,30.30,30.43,30.39,30.03,30.00,30.38,30.28,29.70,30.03,29.47,29.75,29.86,30.11,29.67,30.01,29.40,29.05,29.58,29.15,29.59,29.35,29.71,29.73,28.98,29.14,29.66,29.47,29.19,29.59,29.98,29.92,29.56,29.88,29.69,29.02,29.14,29.81,29.39,28.70,29.39,29.64,29.38,28.92,29.50,29.71,29.37,29.02,29.73,29.09,28.78,28.93,29.54,29.37,28.73,29.22,29.59,29.23,28.78,29.25,29.40,28.84,28.62,29.38,29.22,28.81,28.99,29.56,29.17,29.07,29.13,29.64,29.41,29.67,29.53,29.36,29.40,29.28,28.95,28.87,29.03,28.92,28.87,28.71,28.89,28.74,28.28,28.63,28.60,28.25,28.64,28.73,28.35,28.40,28.76,28.68,28.20,28.75,28.93,28.61,28.70,29.19,29.10,28.84,29.21,29.67,29.51,29.29,29.84,29.69,29.43,29.15,28.72,28.97,28.72,28.18,28.47,28.33,28.46,27.90,28.25,28.00,28.55,28.20,28.55,28.08,28.90,28.45,28.74,28.26,29.26,28.95,28.21,28.83,29.36,28.71,28.48,29.45,29.29,28.67,28.88,29.75,29.14,28.79,29.59,29.60,29.17,29.32,29.98,29.82,29.94,29.65,29.98,30.02,29.47,29.73,29.89,29.45,29.05,29.75,29.73,29.09,29.29,29.75,29.42,29.23,29.42,29.70,29.35,29.05,29.42,29.23,28.95,28.93,29.13,28.92,29.30,29.59,29.07,29.31,29.55,29.78,29.33,30.03,29.89,29.51,29.32,29.40,29.13,29.03,28.96,28.96,28.38,28.49,28.74,28.45,27.92,28.65,28.49,28.18,28.43,28.35,28.40,28.17,28.44,28.14,28.43,28.61,28.81,28.95,28.76,29.06,28.99,29.10,29.70,29.61,29.04,29.34,29.92,29.43,29.13,29.98,30.00,29.64,29.65,29.37,29.14,28.69,28.59,28.62,28.56,28.61,28.41,27.96,28.43,28.99,28.23,28.14,28.16,28.49,28.25,28.41,28.67,28.81,28.52,28.86,29.03,28.74,28.68,28.95,29.34,28.80,29.10,29.23,28.84,29.24,29.73,29.41,29.13,29.83,29.91,29.40,29.63,30.26,30.08,30.33,30.14,29.76,29.58,29.97,29.70,29.36,29.58,29.69,29.73,29.34,29.66,29.98,29.58,29.46,29.80,29.39,29.31,29.50,29.78,29.27,29.42,29.73,29.27,29.22,29.24,29.42,29.12,28.97,29.05,29.22,28.93,29.03,29.32,29.21,29.11,29.08,29.05,29.29,28.98,29.10,29.24,29.29,28.93,29.18,29.39,29.36,29.07,29.40,29.63,29.63,29.45,29.89,29.97,29.39,29.94,29.73,29.78,29.47,29.27,29.33,29.29,28.87,29.11,29.21,28.79,28.81,28.97,28.79,28.62,28.87,28.77,28.37,28.81,28.87,28.67,28.63,28.72,29.48,29.09,28.77,29.01,29.31,28.91,28.49,28.80,29.03,28.65,28.42,28.83,28.79,28.62,28.68,28.81,28.67,28.87,29.03,29.29,29.15,29.40,29.47,29.67,29.83,30.16,30.08,30.08,29.88,30.20,29.88,29.43,29.95,30.03,29.61,29.55,30.01,30.04,29.62,29.01,29.20,29.69,28.98,28.90,29.68,29.75,29.16,29.58,29.97,29.68,30.04,29.96,30.14,30.13,30.43,29.95,30.46,30.11,30.21,30.68,30.41,30.45,30.42,30.47,30.01,29.87,30.31,29.62,30.30,30.17,30.20,29.52,29.64,30.10,29.67,29.62,29.41,29.30,29.60,29.33,29.30,29.45,29.69,29.37,29.30,29.64,29.70,29.31,29.38,29.79,29.56,29.40,29.86,30.01,30.08,29.99,30.12,30.06,29.97,29.52,29.87,29.87,29.42,29.58,29.83,29.66,29.44,29.57,29.85,29.58,29.59,29.74,29.78,29.48,29.72,29.94,29.68,29.67,30.18,30.28,30.42,30.45,29.98,30.40,30.50,29.97,29.81,30.52,30.48,30.15,30.30,30.54,30.27,29.88,30.17,30.38,30.22,29.99,30.36,30.39,30.13,30.05,30.26,25.10,24.63,22.43,21.50,20.66,19.75,19.43,18.92,18.16,17.15,17.77,17.70,16.70,16.82,16.91,16.23,15.62,14.65,12.30,10.54,10.17,9.80,9.96,11.07,9.04,8.50,6.80,7.40,7.19,6.33,6.81,6.73,5.75,5.87,6.15,5.84,5.12,5.64,5.64,6.30,6.04,5.70,6.02,6.76,6.58,6.39,6.91,7.22,6.83,6.95,7.79,7.88,7.43,7.80,8.30,8.45,9.13,8.79,9.36,8.29,9.06,8.89,8.09,8.18,8.81,8.02,7.60,8.09,8.37,7.51,7.23,8.19,7.97,6.91,7.47,8.20,7.47,6.92,8.22,8.59,7.72,8.87,8.82,9.47,8.55,7.95,8.18,8.11,7.28,6.86,7.11,8.14,7.71,7.48,8.01,8.66,8.18,8.16,9.28,9.27,9.03,10.68,10.71,10.05,10.66,10.85,10.06,9.54,10.45,10.12,9.12,10.03,10.06,9.25,9.66,9.93,9.32,9.09,8.31,8.12,9.08,8.75,7.60,8.21,9.19,8.08,7.68,8.47,8.88,7.71,8.81,8.21,8.67,8.60,9.60,8.86,9.70,9.01,8.62,9.30,8.93,9.43,8.68,9.40,9.48,8.33,8.55,9.24,8.57,8.01,8.64,9.14,8.28,7.54,7.32,8.13,7.77,7.05,7.32,8.08,7.45,7.06,8.01,8.13,7.31,7.45,8.27,8.13,7.37,7.47,6.83,6.69,5.52,6.10,5.10,5.36,6.26,5.76,5.22,6.18,6.39,6.01,6.20,6.78,6.85,6.63,7.17,7.50,7.31,7.25,7.97,8.18,8.19,8.38,9.71,9.10,8.63,8.54,8.66,8.11,8.09,8.27,7.82,7.14,7.62,7.76,6.67,6.61,7.38,6.72,5.82,6.41,6.83,5.76,5.35,6.28,6.09,5.18,5.42,6.14,5.68,4.78,5.57,6.21,5.59,5.43,6.29,6.71,6.09,5.82,4.95,5.15,5.24,4.57,4.27,4.71,4.39,3.64,3.73,3.99,3.69,2.95,3.22,3.42,2.91,2.29,2.77,2.25,2.13,2.86,3.33,3.09,2.16,2.59,3.36,2.66,2.44,3.30,3.50,2.94,3.41,3.77,3.73,3.56,3.95,4.56,4.40,4.54,5.11,5.54,5.55,5.27,4.90,4.47,4.22,4.11,3.90,3.40,3.36,3.35,3.05,2.69,2.50,2.34,2.04,1.78,1.74,1.77,1.37,0.99,0.76,1.18,1.44,1.44,1.72,1.93,2.32,1.86,1.95,2.65,2.46,1.99,2.51,2.94,3.52,3.56,4.09,3.52,2.80,3.36,3.65,2.83,2.50,3.37,3.56,2.64,3.06,3.08,2.29,2.99,3.42,3.12,3.83,4.47,3.98,4.54,5.08,4.85,5.64,5.46,5.00,5.36,6.19,6.50,6.04,6.88,6.29,6.13,6.80,6.61,5.80,6.14,6.73,6.13,5.46,6.04,5.26,4.88,5.17,5.02,4.51,4.26,4.75,4.35,3.62,4.00,4.45,3.79,3.34,4.09,4.42,3.76,4.51,4.81,5.07,4.36,5.42,5.29,4.61,5.14,5.80,5.42,5.23,6.13,6.58,5.66,6.20,6.94,6.79,6.54,7.20,7.58,7.40,7.38,8.06,8.33,9.23,8.51,7.51,7.38,8.34,7.77,6.69,7.18,7.24,6.55,6.05,7.22,7.23,6.22,6.67,7.27,6.39,6.02,7.12,7.02,6.35,6.85,7.71,7.14,6.66,7.87,8.23,7.42,7.42,8.68,8.59,7.92,8.67,9.72,9.52,9.17,8.48,9.29,9.66,8.57,8.92,9.94,9.36,8.55,9.59,10.30,9.04,8.79,10.16,10.35,9.33,9.57,10.87,10.54,9.64,10.26,10.60,9.94,8.97,9.31,9.49,8.30,8.11,8.77,8.48,7.60,7.62,7.76,7.48,6.82,7.25,7.36,6.63,6.41,7.04,7.11,6.22,6.73,7.14,6.33,5.64,6.27,6.60,5.25,5.83,6.16,5.95,5.50,6.10,6.65,6.24,6.20,6.85,7.43,7.10,7.48,7.92,7.98,7.66,8.41,9.04,8.54,9.13,10.13,9.80,10.26,9.95,10.37,9.69,8.95,9.33,9.29,8.23,8.12,8.36,8.16,7.10,6.65,6.51,7.47,7.17,7.04,7.40,8.19,7.83,7.94,8.82,9.06,9.92,10.76,10.88,11.68,11.84,11.55,12.74,12.64,12.56,13.89,14.21,13.79,14.51,13.89,12.83,13.50,14.07,12.97,14.20,14.65,13.38,12.62,13.37,12.78,11.85,11.19,10.61,9.83,10.84,11.03,9.95,10.08,11.07,10.86,10.10,10.82,11.62,10.75,10.66,11.69,12.00,11.08,11.62,12.51,12.67,11.83,12.35,12.36,12.55,11.44,12.72,13.05,11.56,11.98,13.35,12.61,11.83,12.58,13.81,12.82,12.73,13.78,13.96,13.17,13.38,14.77,14.13,13.62,13.98,15.72,16.24,16.02,14.44,14.96,16.13,14.78,14.10,15.52,16.27,15.26,14.38,15.68,15.66,14.28,14.44,15.58,15.22,13.77,14.56,15.34,14.63,13.80,14.69],[30.80,30.64,30.50,30.57,30.33,30.07,30.36,30.30,30.07,30.12,30.50,30.49,29.99,30.34,30.28,30.16,30.04,30.27,30.21,29.88,29.99,30.09,30.23,30.34,30.38,30.57,30.34,30.52,30.42,30.32,30.06,30.39,30.35,30.02,30.00,30.19,29.91,29.86,30.26,30.11,29.95,29.78,29.86,29.82,29.86,29.72,29.90,29.78,29.64,29.94,29.97,29.94,29.73,29.89,30.11,29.95,30.14,30.22,30.23,29.77,30.19,30.27,30.03,30.06,30.27,30.21,30.00,30.22,30.33,30.11,30.20,30.30,30.24,30.22,30.31,30.43,30.17,30.50,30.54,30.53,30.51,30.61,30.45,30.63,30.53,30.29,30.58,30.30,30.42,30.09,30.24,30.28,30.18,29.97,30.27,30.38,30.21,30.11,30.31,30.47,30.42,30.62,30.59,30.41,30.49,30.49,30.42,30.25,30.45,30.54,30.32,30.47,30.45,30.27,30.30,30.55,30.50,30.55,30.37,30.54,30.49,30.36,30.19,30.31,30.31,29.99,30.00,30.31,30.14,29.71,30.00,29.64,29.80,29.90,30.10,29.67,29.97,29.46,29.12,29.63,29.24,29.54,29.28,29.63,29.68,29.03,29.08,29.62,29.46,29.16,29.56,29.94,29.94,29.57,29.86,29.66,29.06,29.17,29.76,29.39,28.86,29.40,29.62,29.45,29.05,29.56,29.72,29.49,29.20,29.70,29.24,28.88,28.83,29.57,29.42,28.60,29.35,29.47,28.98,28.82,29.30,29.49,28.81,28.75,29.29,29.32,28.84,29.00,29.39,29.17,28.99,29.02,29.48,29.28,29.57,29.46,29.13,29.32,29.28,29.00,28.79,29.05,28.93,28.92,28.79,28.89,28.79,28.32,28.70,28.60,28.33,28.73,28.76,28.39,28.41,28.81,28.72,28.31,28.67,29.07,28.67,28.74,29.20,29.16,28.89,29.23,29.71,29.57,29.36,29.82,29.76,29.49,29.14,28.93,29.13,28.63,28.18,28.59,28.34,28.50,27.93,28.43,28.17,28.59,28.21,28.56,28.26,28.89,28.61,28.66,28.18,29.22,28.98,28.38,28.84,29.42,28.83,28.56,29.52,29.08,28.78,28.98,29.64,29.06,28.85,29.62,29.62,29.12,29.31,29.88,29.82,30.00,29.64,29.88,29.95,29.43,29.64,29.76,29.39,28.97,29.66,29.64,29.11,29.15,29.68,29.47,29.03,29.24,29.65,29.46,29.42,29.09,29.28,28.89,28.91,29.02,28.73,29.04,29.31,28.99,29.09,29.28,29.80,29.29,29.99,29.82,29.50,29.37,29.28,29.08,28.89,29.05,28.85,28.45,28.20,28.71,28.34,27.82,28.53,28.42,28.19,28.25,28.01,28.00,28.25,28.46,28.18,28.43,28.92,28.96,29.00,28.98,29.40,29.11,29.11,29.57,29.49,29.24,29.46,29.76,29.38,29.21,29.81,29.75,29.52,29.56,29.36,29.20,28.74,28.67,28.69,28.68,28.93,28.55,28.05,28.56,28.79,28.44,28.16,28.16,28.38,28.28,28.40,28.43,28.89,28.53,28.92,29.02,28.87,28.82,29.17,29.27,29.05,29.10,29.34,29.05,29.32,29.69,29.57,29.28,29.77,29.81,29.45,29.65,30.14,29.96,30.28,30.06,29.82,29.58,29.91,29.71,29.60,29.79,29.64,29.90,29.32,29.67,29.88,29.68,29.43,29.83,29.52,29.32,29.47,29.68,29.23,29.25,29.66,29.30,29.23,29.12,29.38,29.21,29.00,29.15,29.34,28.99,29.24,29.44,29.36,29.16,29.01,29.04,29.40,29.07,29.15,29.41,29.40,29.11,29.32,29.61,29.47,29.29,29.55,29.76,29.72,29.54,29.99,29.97,29.53,29.95,29.76,29.81,29.61,29.43,29.46,29.45,28.97,29.22,29.26,28.90,28.99,29.08,28.82,28.84,28.99,28.76,28.40,28.79,28.93,28.77,28.65,28.55,29.25,28.85,28.70,28.85,29.23,28.88,28.48,28.93,29.10,28.71,28.48,28.97,28.88,28.70,28.78,29.02,28.90,29.12,29.16,29.48,29.35,29.51,29.56,29.75,29.88,30.12,30.12,30.20,29.99,30.24,29.96,29.56,29.99,30.02,29.68,29.66,30.02,30.08,29.65,29.12,29.20,29.68,29.16,29.07,29.74,29.83,29.38,29.61,29.99,29.85,30.12,30.04,30.18,30.23,30.43,30.03,30.43,30.31,30.23,30.58,30.47,30.43,30.41,30.35,30.10,29.96,30.31,29.92,30.31,30.25,30.17,29.66,29.76,30.13,29.77,29.70,29.55,29.38,29.60,29.45,29.37,29.51,29.67,29.41,29.43,29.74,29.84,29.51,29.64,29.86,29.85,29.66,29.94,30.12,30.15,30.11,30.23,30.17,30.08,29.67,29.98,30.06,29.69,29.74,30.00,29.88,29.63,29.77,30.14,29.91,29.72,29.96,29.96,29.80,29.97,30.11,29.88,29.83,30.28,30.40,30.48,30.49,30.06,30.35,30.53,30.12,29.97,30.55,30.49,30.26,30.40,30.55,30.30,30.11,30.28,30.42,30.38,30.22,30.37,30.42,30.31,30.25,30.44,24.89,24.21,22.08,21.19,20.22,19.04,18.71,18.18,17.68,16.91,17.23,17.09,16.30,16.78,16.69,16.23,15.48,15.04,12.44,11.49,10.03,10.18,10.16,10.92,9.09,8.66,7.13,7.51,7.32,6.71,6.94,6.76,6.01,6.15,5.99,5.91,5.14,5.33,5.50,6.06,5.63,5.20,5.91,6.25,6.15,5.95,6.64,6.78,6.41,6.70,7.40,7.33,6.95,7.56,8.12,8.13,8.59,8.45,8.78,7.97,8.63,8.49,7.75,7.75,8.20,7.74,7.28,7.81,7.93,7.36,7.08,7.95,7.70,7.10,7.35,8.02,7.66,6.85,8.06,8.44,7.77,8.74,8.51,9.21,8.52,8.14,8.17,7.92,7.40,7.12,7.27,7.97,7.78,7.58,8.08,8.45,8.05,8.30,9.14,8.86,9.10,10.05,10.24,9.99,10.06,9.98,9.51,9.36,9.71,9.63,9.01,9.54,9.50,9.34,9.56,9.79,9.07,8.74,8.35,8.04,8.65,8.73,7.84,8.01,9.04,8.08,7.74,8.08,8.34,7.49,8.17,7.88,8.18,8.37,8.97,8.40,9.14,8.63,8.42,8.95,8.81,9.05,8.63,9.01,8.96,8.21,8.54,8.92,8.23,7.97,8.35,8.61,7.98,7.21,7.14,7.60,7.39,6.50,6.95,7.42,6.87,6.66,7.48,7.47,6.91,6.98,7.74,7.59,6.95,7.02,6.34,6.14,5.20,5.47,4.61,5.00,5.68,5.11,4.75,5.83,5.75,5.32,5.77,6.34,6.30,6.16,6.66,7.29,6.84,6.91,8.17,8.27,7.99,8.27,9.51,9.09,8.54,8.70,8.63,8.21,8.16,8.17,7.68,6.85,7.51,7.57,6.65,6.66,7.18,6.66,5.78,6.28,6.53,5.96,5.37,6.03,6.11,5.16,5.23,5.98,5.83,4.90,5.76,6.10,5.64,5.48,6.10,6.47,5.95,5.64,5.00,5.04,5.26,4.58,4.28,4.60,4.58,3.70,3.64,4.09,3.81,2.79,3.12,3.56,2.85,2.23,2.72,1.91,1.79,2.09,2.93,2.73,1.95,2.59,3.14,2.61,2.33,3.28,3.34,3.02,3.27,4.05,3.90,3.64,4.31,4.72,4.73,4.64,5.31,5.60,5.62,5.40,5.14,4.86,4.69,4.25,4.01,3.85,3.51,3.48,3.08,3.03,2.56,2.38,2.33,2.14,1.68,1.69,1.80,1.34,0.91,0.77,1.08,1.28,1.72,1.80,2.53,1.77,2.16,2.79,2.49,1.96,2.56,2.97,3.47,3.50,3.88,3.49,2.63,3.12,3.61,2.88,2.41,3.37,3.73,2.64,3.32,3.20,2.39,3.08,3.38,2.78,3.69,4.19,3.75,4.11,4.88,4.79,5.19,4.93,4.49,5.09,5.57,5.61,5.21,5.99,5.46,5.41,5.94,5.76,5.12,5.41,5.94,5.40,4.92,5.33,4.78,4.37,4.76,4.70,4.14,3.88,4.32,4.09,3.30,3.75,4.29,3.86,3.12,4.10,4.58,4.01,5.12,5.05,5.52,4.81,5.55,5.53,4.77,4.98,5.55,5.16,4.97,5.68,6.05,5.20,5.59,6.34,6.25,5.84,6.32,6.85,6.67,6.55,7.09,7.39,8.15,7.64,6.67,6.54,7.37,6.98,6.19,6.52,6.78,6.13,5.82,6.76,6.77,6.09,6.68,7.08,6.29,6.21,7.15,7.13,6.79,7.17,7.84,7.70,7.09,8.14,8.60,8.11,8.22,8.96,9.19,8.46,8.90,9.87,10.03,9.44,8.88,9.51,9.99,9.21,9.31,10.35,9.84,9.04,9.78,10.47,9.45,9.03,10.23,10.33,9.51,9.51,10.37,9.65,9.34,9.64,10.14,9.39,8.77,9.21,9.41,8.32,8.11,8.85,8.61,7.80,7.97,8.07,7.74,7.29,7.80,7.79,6.98,6.92,7.63,7.46,6.53,7.01,7.15,6.30,5.78,6.67,6.53,5.80,6.20,6.79,6.07,5.89,6.54,6.90,6.30,6.30,7.11,6.97,6.91,6.92,7.44,7.75,7.30,7.71,8.29,8.05,8.52,9.02,8.98,9.23,9.28,9.26,8.87,8.41,8.51,8.38,7.89,7.83,7.58,7.36,6.78,6.30,6.38,6.82,6.94,7.00,7.34,7.79,7.73,8.06,8.35,8.82,9.51,10.46,10.43,11.14,10.91,11.04,11.60,11.88,11.73,12.73,13.27,12.96,13.60,12.74,12.63,13.17,13.33,12.83,13.53,14.15,12.82,12.47,13.38,12.44,11.75,11.11,10.56,9.82,10.68,10.79,10.03,10.17,10.86,10.64,10.18,10.66,11.29,10.83,10.53,11.22,11.77,11.00,11.26,12.00,12.19,11.54,12.04,12.37,12.67,11.75,12.83,13.15,11.93,12.12,13.40,12.84,11.84,12.70,13.87,12.74,12.72,13.68,13.95,13.12,13.47,14.49,14.06,13.76,13.99,15.48,15.76,15.76,14.18,14.36,15.69,14.65,13.90,15.04,15.90,14.93,13.99,14.81,15.31,14.08,14.08,15.13,14.84,13.56,14.01,14.82,14.21,13.32,13.59],[30.63,30.57,30.37,30.41,30.24,29.89,30.28,30.17,29.87,29.90,30.38,30.35,29.78,30.18,30.18,30.08,29.91,30.20,30.13,29.87,30.04,30.10,30.17,30.33,30.36,30.52,30.39,30.54,30.39,30.32,30.12,30.36,30.30,30.07,29.94,30.14,29.96,29.88,30.15,30.01,29.83,29.75,29.84,29.80,29.82,29.74,29.91,29.78,29.62,29.92,29.94,29.93,29.72,29.85,30.11,29.96,30.12,30.19,30.20,29.80,30.16,30.28,30.08,30.04,30.25,30.17,30.01,30.20,30.32,30.12,30.19,30.20,30.24,30.21,30.21,30.34,30.22,30.31,30.39,30.44,30.43,30.56,30.39,30.57,30.54,30.33,30.53,30.29,30.43,30.09,30.19,30.27,30.20,30.02,30.26,30.35,30.24,30.14,30.32,30.43,30.44,30.59,30.60,30.46,30.47,30.47,30.39,30.28,30.46,30.50,30.28,30.45,30.40,30.23,30.31,30.44,30.39,30.40,30.32,30.44,30.32,30.27,30.15,30.20,30.26,29.95,29.98,30.23,30.12,29.63,29.98,29.56,29.71,29.83,30.00,29.63,29.89,29.32,29.01,29.43,29.05,29.37,29.06,29.48,29.55,28.85,29.00,29.56,29.44,29.07,29.45,29.86,29.88,29.45,29.78,29.64,29.02,29.11,29.77,29.41,28.73,29.40,29.60,29.40,28.97,29.51,29.67,29.38,29.12,29.67,29.25,28.95,28.76,29.50,29.35,28.50,29.27,29.42,28.86,28.69,29.22,29.26,28.65,28.60,29.23,29.11,28.69,28.93,29.18,28.92,28.83,28.90,29.34,29.06,29.34,29.19,28.94,29.08,28.95,28.74,28.57,28.72,28.62,28.69,28.58,28.58,28.51,28.06,28.47,28.31,28.07,28.51,28.60,28.03,28.22,28.67,28.49,27.97,28.61,28.89,28.44,28.53,29.05,28.97,28.70,29.18,29.58,29.45,29.26,29.75,29.64,29.41,29.04,28.77,29.09,28.50,28.11,28.36,28.34,28.37,27.70,28.38,28.03,28.39,28.04,28.63,28.11,28.82,28.64,28.80,28.33,29.34,29.08,28.37,28.97,29.41,28.90,28.60,29.57,29.20,28.70,28.95,29.56,29.02,28.79,29.53,29.50,29.14,29.32,29.77,29.77,29.84,29.57,29.86,29.86,29.37,29.55,29.70,29.38,28.91,29.62,29.64,29.11,29.10,29.70,29.51,29.00,29.21,29.63,29.40,29.35,29.35,28.73,28.86,28.63,28.81,28.63,28.92,29.26,28.89,28.97,29.24,29.72,29.18,29.83,29.79,29.44,29.30,29.25,29.02,28.83,28.89,28.74,28.27,28.07,28.47,28.11,27.61,28.42,28.22,28.03,28.21,28.02,28.14,28.19,28.47,28.46,28.36,28.74,28.80,28.88,28.77,28.95,28.99,28.88,29.45,29.36,29.04,29.39,29.68,29.34,29.28,29.75,29.68,29.57,29.51,29.27,29.18,28.80,28.60,28.58,28.60,28.68,28.45,28.04,28.46,28.69,28.20,28.06,27.94,28.31,28.11,28.16,28.35,28.69,28.33,28.69,28.87,28.70,28.62,28.95,29.03,28.67,28.98,29.22,28.86,29.18,29.58,29.40,29.16,29.72,29.79,29.33,29.53,30.04,29.90,30.06,29.97,29.73,29.52,29.86,29.64,29.30,29.63,29.70,29.60,29.24,29.63,29.87,29.48,29.36,29.70,29.28,29.27,29.41,29.55,29.14,29.25,29.64,29.11,29.16,29.01,29.30,28.95,28.84,29.02,29.15,28.82,29.02,29.26,29.15,28.92,28.95,28.93,29.20,28.86,29.03,29.30,29.25,28.90,29.28,29.47,29.28,29.14,29.50,29.72,29.64,29.42,29.95,29.89,29.43,29.85,29.70,29.71,29.48,29.42,29.44,29.31,28.79,29.08,29.15,28.60,28.69,28.78,28.64,28.51,28.62,28.55,28.12,28.48,28.70,28.49,28.40,28.33,29.16,28.79,28.48,28.86,29.19,28.58,28.11,28.59,28.82,28.28,28.17,28.70,28.52,28.40,28.55,28.75,28.56,28.92,29.01,29.30,29.20,29.41,29.47,29.63,29.73,30.00,30.02,30.08,29.83,30.12,29.83,29.46,29.88,29.94,29.53,29.56,29.96,29.95,29.50,28.95,28.89,29.52,28.87,28.64,29.53,29.66,29.07,29.44,29.86,29.68,29.96,29.95,30.09,30.16,30.33,30.04,30.41,30.28,30.22,30.54,30.45,30.39,30.39,30.32,30.07,30.05,30.29,29.84,30.26,30.16,30.04,29.61,29.59,29.97,29.64,29.58,29.41,29.25,29.50,29.43,29.31,29.50,29.61,29.48,29.48,29.71,29.84,29.57,29.68,29.88,29.89,29.72,30.00,30.15,30.16,30.10,30.12,30.12,30.02,29.57,29.90,29.99,29.59,29.60,29.92,29.92,29.56,29.62,30.04,29.88,29.60,29.83,29.95,29.74,29.76,30.01,29.82,29.72,30.08,30.28,30.32,30.40,29.96,30.28,30.46,30.04,29.99,30.50,30.47,30.19,30.38,30.50,30.26,30.11,30.28,30.37,30.31,30.22,30.34,30.34,30.26,30.27,30.32,25.20,24.44,22.15,21.00,20.23,19.01,18.41,17.86,17.47,16.66,16.89,16.90,15.87,16.68,16.58,16.16,16.09,15.22,13.18,11.92,11.09,10.52,10.20,11.07,9.25,8.64,7.03,7.53,7.23,6.53,6.77,6.81,5.87,5.94,6.23,6.01,5.25,5.43,5.66,6.33,5.81,5.31,6.04,6.47,6.11,5.67,6.55,6.69,6.10,6.31,6.92,6.89,6.31,6.79,7.56,7.20,7.89,7.90,8.39,7.64,8.36,8.18,7.27,7.58,8.15,7.48,7.10,7.64,7.82,7.18,7.16,7.76,7.70,7.07,7.44,7.93,7.54,6.99,8.05,8.33,7.68,8.57,8.42,8.92,8.16,7.89,7.73,7.51,6.90,6.69,6.64,7.39,7.29,7.06,7.27,7.89,7.59,7.62,8.41,8.55,8.52,9.35,9.53,9.22,9.39,9.53,8.94,8.45,8.85,8.56,8.01,8.79,8.61,8.23,8.64,8.80,8.09,8.03,7.51,7.07,7.72,7.85,6.94,7.02,7.92,7.17,6.73,7.07,7.38,6.53,7.12,6.54,7.02,7.27,7.80,7.46,8.16,7.60,7.49,8.14,7.86,8.43,8.05,8.72,8.54,7.72,8.06,8.70,7.86,7.62,8.11,8.41,7.80,7.22,7.01,7.54,7.12,6.54,6.74,7.12,6.51,6.43,7.10,6.93,6.27,6.50,7.09,6.69,6.14,6.20,5.47,5.53,4.78,5.07,4.62,4.77,5.29,5.02,4.89,5.39,5.66,5.25,5.45,5.96,6.25,6.10,6.40,6.98,6.83,6.79,7.58,7.85,7.69,7.77,9.08,8.60,8.05,8.06,8.06,7.75,7.36,7.36,7.03,6.47,6.73,6.72,6.00,5.98,6.27,5.84,5.16,5.36,5.60,5.03,4.67,5.07,5.00,4.27,4.42,4.87,4.45,4.01,4.42,4.70,4.20,4.31,4.93,5.06,4.46,4.38,4.10,4.16,4.08,3.65,3.26,3.55,3.39,2.89,2.72,2.97,2.83,2.14,2.32,2.56,2.25,1.62,2.21,1.62,1.35,1.78,2.41,2.28,1.65,1.86,2.53,2.28,1.93,2.57,2.99,2.76,2.78,3.16,3.30,3.16,3.51,4.02,4.11,4.04,4.23,4.70,4.87,4.73,4.58,4.53,4.32,3.91,3.92,3.75,3.27,3.11,3.11,2.93,2.50,2.53,2.53,2.12,1.74,1.89,1.88,1.39,1.29,0.89,0.76,1.00,1.38,1.87,2.22,1.84,2.28,2.91,2.60,2.30,2.94,3.14,3.66,3.61,3.78,3.61,2.91,3.08,3.43,3.03,2.45,2.98,3.19,2.46,2.94,2.55,2.04,2.75,2.76,2.63,3.40,3.87,3.24,3.64,4.23,3.88,4.43,4.34,4.00,3.94,4.64,5.02,4.65,5.48,4.99,4.65,5.17,5.35,4.52,4.66,5.26,4.92,4.52,4.56,4.17,3.99,4.03,3.81,3.39,3.29,3.48,3.09,2.54,3.03,3.22,2.86,2.55,3.05,3.30,3.05,3.75,3.59,3.87,3.36,3.91,3.82,3.38,3.74,4.01,3.80,3.77,4.21,4.54,4.06,4.36,4.97,5.07,4.80,5.19,5.61,5.52,5.54,6.06,6.34,7.04,6.74,5.85,5.88,6.32,5.86,5.28,5.57,5.60,4.88,4.68,5.39,5.36,4.55,5.08,5.44,4.57,4.57,5.49,5.44,5.15,5.71,6.20,5.83,5.61,6.77,6.83,6.42,6.67,7.41,7.40,6.94,7.54,8.18,8.17,7.92,7.37,7.97,8.19,7.50,7.55,8.33,7.89,7.03,7.77,8.25,7.29,7.05,8.07,8.01,7.33,7.40,8.32,8.00,7.54,7.98,8.37,7.83,7.28,7.33,7.60,6.84,6.62,7.08,6.91,6.33,6.25,6.56,6.34,5.82,6.37,6.47,5.74,5.47,6.35,6.35,5.48,5.92,6.06,5.32,4.80,5.46,5.24,4.41,4.85,5.21,4.49,4.39,5.01,5.28,4.69,4.81,5.46,5.46,5.27,5.60,5.98,6.05,5.97,6.54,6.75,6.56,7.20,7.72,7.49,7.71,7.46,7.54,7.04,6.65,6.84,6.66,6.11,6.04,6.10,5.83,5.17,4.86,4.65,5.28,5.33,5.23,5.43,5.92,5.95,6.04,6.38,6.68,7.37,8.19,8.34,8.97,8.97,8.98,9.87,9.98,10.10,11.13,11.74,11.46,12.08,11.43,10.93,11.40,11.67,11.20,12.18,12.73,11.59,11.12,11.95,11.30,10.35,9.73,9.17,8.40,9.27,9.35,8.53,8.58,9.28,9.07,8.41,8.92,9.58,9.01,8.57,9.49,9.83,8.89,9.27,10.15,10.17,9.40,9.91,10.22,10.54,9.69,10.85,11.08,9.95,10.34,11.57,10.87,10.20,11.06,12.07,10.95,11.19,12.14,12.33,11.64,11.96,13.06,12.72,12.20,12.76,14.05,14.66,14.42,12.92,13.16,14.31,13.24,12.54,13.64,14.44,13.43,12.36,13.37,13.70,12.49,12.37,13.37,13.01,11.79,12.43,13.07,12.44,11.55,12.31],[30.74,30.74,30.61,30.55,30.42,30.09,30.47,30.37,30.11,30.02,30.44,30.48,29.92,30.33,30.29,30.23,30.05,30.29,30.23,29.82,30.01,30.11,30.23,30.37,30.45,30.65,30.49,30.51,30.41,30.36,30.04,30.36,30.34,30.10,29.99,30.26,30.02,29.79,30.06,30.00,29.78,29.59,29.85,29.70,29.61,29.56,29.82,29.63,29.32,29.75,29.83,29.69,29.52,29.86,29.96,29.83,30.14,30.06,30.17,29.74,30.15,30.24,29.97,30.02,30.24,30.14,29.87,30.17,30.29,30.08,30.14,30.17,30.27,30.15,30.24,30.34,30.14,30.35,30.49,30.38,30.47,30.61,30.38,30.53,30.52,30.33,30.55,30.24,30.45,30.05,30.18,30.29,30.18,30.03,30.30,30.36,30.19,30.09,30.32,30.44,30.42,30.66,30.59,30.48,30.55,30.57,30.38,30.32,30.54,30.59,30.33,30.50,30.48,30.23,30.31,30.49,30.49,30.49,30.36,30.51,30.41,30.33,30.13,30.26,30.24,29.88,29.91,30.26,30.16,29.54,29.91,29.43,29.68,29.63,29.99,29.53,29.85,29.33,28.90,29.34,28.85,29.34,28.99,29.42,29.55,28.76,28.78,29.48,29.37,28.94,29.38,29.83,29.77,29.34,29.69,29.56,28.82,28.96,29.55,29.30,28.46,29.15,29.47,29.34,28.70,29.21,29.53,29.29,28.75,29.42,28.88,28.57,28.60,29.17,29.28,28.57,28.90,29.18,28.98,28.42,28.93,29.13,28.44,28.36,29.01,28.83,28.30,28.65,29.15,28.84,28.56,28.71,29.26,28.99,29.27,29.08,28.80,29.02,28.90,28.51,28.46,28.65,28.62,28.35,28.28,28.53,28.32,27.72,28.23,28.17,27.77,28.16,28.35,27.85,27.99,28.34,28.44,27.67,28.36,28.64,28.25,28.35,28.78,28.82,28.48,28.99,29.46,29.28,29.10,29.65,29.57,29.33,28.83,28.61,28.88,28.39,27.80,28.11,28.36,28.01,27.30,28.25,27.88,28.16,27.76,28.38,27.94,28.75,28.46,28.68,28.28,29.34,28.86,28.27,28.80,29.32,29.06,28.43,29.42,29.26,28.61,28.76,29.46,28.92,28.62,29.41,29.41,28.86,29.01,29.71,29.68,29.74,29.39,29.82,29.76,29.19,29.37,29.71,29.33,28.74,29.60,29.72,29.11,29.06,29.80,29.62,29.15,29.34,29.75,29.34,29.29,29.37,29.09,28.27,28.64,28.87,28.60,28.93,29.29,28.97,29.06,29.31,29.77,29.20,29.85,29.80,29.26,29.21,29.26,28.77,28.72,28.81,28.68,27.98,27.84,28.26,28.12,27.47,28.24,28.14,27.93,28.28,28.06,28.45,28.14,28.22,28.12,28.45,28.69,28.80,28.77,28.77,28.80,28.82,28.87,29.51,29.41,29.00,29.36,29.78,29.32,29.30,29.86,29.83,29.65,29.59,29.26,29.18,28.73,28.49,28.51,28.55,28.71,28.17,28.31,28.40,28.69,27.93,27.84,27.86,28.23,27.88,28.15,28.28,28.40,27.98,28.39,28.74,28.49,28.43,28.85,29.11,28.50,28.95,29.24,28.92,29.22,29.66,29.43,29.14,29.85,29.88,29.35,29.58,30.26,30.01,30.23,30.06,29.70,29.48,29.86,29.73,29.40,29.57,29.72,29.52,29.34,29.83,29.92,29.52,29.38,29.79,29.28,29.19,29.33,29.56,28.85,29.09,29.68,28.96,28.84,29.04,29.28,28.67,28.63,28.97,29.08,28.71,28.97,29.24,29.12,28.97,28.86,29.00,29.18,28.77,28.85,29.19,29.11,28.69,29.08,29.36,29.12,28.96,29.34,29.59,29.51,29.29,29.88,29.91,29.39,29.90,29.81,29.76,29.48,29.22,29.29,29.12,28.67,28.89,28.97,28.39,28.34,28.58,28.32,27.97,28.40,28.48,27.82,28.01,28.58,28.45,28.30,28.51,29.20,29.09,28.48,28.54,29.01,28.48,28.03,28.14,28.55,27.90,27.76,28.27,28.19,28.06,28.24,28.37,28.22,28.58,28.90,28.84,28.93,29.29,29.35,29.53,29.82,30.03,30.02,30.08,29.76,30.15,29.67,29.34,29.81,29.89,29.23,29.15,29.82,29.87,29.31,28.77,28.95,29.29,28.51,28.13,29.27,29.41,28.84,29.19,29.81,29.47,29.98,29.87,30.03,30.25,30.48,30.10,30.57,30.39,30.34,30.71,30.55,30.51,30.50,30.52,30.27,30.05,30.37,29.83,30.36,30.22,30.21,29.74,29.55,30.06,29.80,29.65,29.47,29.39,29.74,29.50,29.37,29.52,29.76,29.51,29.34,29.75,29.89,29.44,29.57,30.01,29.91,29.56,29.99,30.29,30.16,30.06,30.19,30.22,30.03,29.60,29.90,29.93,29.50,29.64,29.90,29.80,29.61,29.67,29.99,29.80,29.68,29.77,29.82,29.80,29.78,29.99,29.58,29.57,30.04,30.23,30.31,30.36,29.96,30.36,30.47,29.99,29.99,30.52,30.49,30.15,30.40,30.59,30.30,30.04,30.31,30.44,30.34,30.22,30.49,30.44,30.25,30.28,30.38,24.93,24.08,21.69,20.45,19.41,18.73,17.80,17.44,16.65,15.78,16.30,16.24,15.43,16.56,16.29,16.23,15.17,14.74,12.43,10.79,10.81,9.47,9.99,10.60,9.01,8.14,6.29,6.42,5.99,5.21,5.57,5.69,4.95,4.87,5.20,5.16,4.56,4.57,4.76,5.24,4.81,4.41,5.08,5.42,4.92,4.94,5.51,5.66,5.14,5.22,5.97,5.65,5.02,5.75,6.36,5.99,6.56,6.54,6.81,6.38,6.84,6.82,6.14,6.24,6.74,6.41,5.96,6.30,6.57,6.10,5.88,6.59,6.56,5.81,6.16,6.72,6.08,5.78,6.82,7.08,6.45,7.25,7.15,7.49,6.94,6.41,6.56,6.40,5.58,5.37,5.43,6.17,6.25,5.93,6.27,6.94,6.57,6.47,7.03,7.35,7.10,8.00,8.30,7.70,7.93,7.97,7.58,7.18,7.45,7.42,6.78,7.48,7.48,6.98,7.36,7.73,7.12,7.22,6.51,5.92,6.87,6.98,5.62,5.86,6.90,6.12,5.39,5.95,6.33,5.33,6.04,5.38,5.86,6.00,6.47,6.19,6.62,6.23,6.04,6.44,6.27,6.54,6.42,6.96,6.76,6.08,6.18,6.81,6.25,6.15,6.48,6.74,6.29,5.68,5.58,6.03,5.81,5.02,5.46,5.74,5.22,5.15,6.14,5.57,4.96,5.23,5.86,5.43,5.03,4.99,4.56,4.75,3.91,4.40,3.93,3.85,4.50,4.35,4.10,4.50,4.72,4.51,4.58,4.95,5.00,4.79,5.09,5.62,5.46,5.39,5.72,5.99,6.23,6.21,7.37,6.67,6.22,6.17,6.22,5.81,5.88,5.78,5.51,4.98,5.38,5.35,4.62,4.60,5.01,4.48,3.98,4.43,4.51,3.95,3.77,4.06,4.04,3.41,3.60,4.10,3.61,3.27,3.68,3.97,3.45,3.57,4.18,4.33,3.84,3.72,3.25,3.41,3.39,2.92,2.72,2.96,2.77,2.26,2.29,2.53,2.20,1.76,1.92,2.02,1.63,1.28,1.62,1.41,1.22,1.67,2.01,2.02,1.42,1.64,2.11,1.88,1.54,2.05,2.39,2.12,2.17,2.63,2.77,2.57,2.85,3.20,3.24,3.16,3.48,3.95,3.91,3.87,3.65,3.60,3.40,3.10,3.07,2.98,2.71,2.48,2.49,2.32,1.94,1.97,1.96,1.55,1.37,1.60,1.63,1.18,1.32,1.20,0.91,0.76,0.93,1.42,1.49,1.39,1.82,2.06,1.88,1.79,2.20,2.34,2.77,2.73,2.88,2.66,2.21,2.33,2.56,2.16,1.84,2.22,2.35,1.75,1.99,1.81,1.39,1.96,1.99,2.02,2.68,3.29,2.55,3.01,3.29,3.19,3.54,3.57,3.32,3.38,3.83,4.03,3.89,4.60,4.30,3.98,4.33,4.58,3.84,4.08,4.63,4.31,3.89,3.94,3.62,3.41,3.47,3.30,2.95,2.86,2.91,2.61,2.15,2.60,2.70,2.37,1.97,2.48,2.75,2.34,2.94,2.90,3.23,2.83,3.22,3.21,2.88,3.05,3.42,3.16,3.28,3.60,3.78,3.44,3.80,4.21,4.19,4.09,4.46,4.92,4.60,4.57,5.28,5.37,6.00,5.60,4.83,4.77,5.30,4.82,4.29,4.49,4.54,3.97,3.70,4.31,4.41,3.69,4.00,4.43,3.67,3.65,4.40,4.47,4.03,4.40,5.16,4.74,4.35,5.38,5.59,5.02,5.06,5.91,5.82,5.43,6.00,6.55,6.39,6.24,5.93,6.36,6.46,5.98,6.17,6.54,6.26,5.74,6.19,6.56,5.88,5.79,6.45,6.46,5.97,6.14,6.83,6.68,6.31,6.71,7.00,6.68,6.06,6.11,6.30,5.66,5.45,5.77,5.81,5.03,5.18,5.28,5.13,4.60,5.04,5.14,4.41,4.30,4.94,5.09,4.50,4.89,5.06,4.49,4.03,4.39,4.14,3.61,3.88,4.17,3.74,3.64,4.03,4.41,3.79,4.00,4.42,4.61,4.35,4.59,5.13,4.90,4.81,5.49,5.68,5.63,6.12,6.53,6.27,6.56,6.23,6.42,5.97,5.62,5.85,5.76,5.13,5.03,5.25,5.14,4.43,3.96,3.84,4.41,4.38,4.22,4.43,5.01,4.96,4.89,5.44,5.54,6.22,6.65,6.86,7.56,7.47,7.32,8.25,8.32,8.38,9.34,9.90,9.73,10.33,9.82,9.48,9.88,9.91,9.50,10.21,10.68,9.83,9.43,9.92,9.42,8.74,8.20,7.62,7.25,7.91,7.59,7.06,7.34,7.71,7.40,6.95,7.50,7.83,7.39,7.14,7.84,7.94,7.20,7.56,8.32,8.31,7.69,8.20,8.36,8.54,8.01,8.95,9.05,8.28,8.54,9.44,9.12,8.62,9.18,10.17,9.37,9.48,10.06,10.51,9.74,9.96,10.98,10.90,10.28,10.61,12.09,12.29,12.14,10.87,11.21,12.25,11.16,10.72,11.64,12.44,11.41,10.55,11.42,11.56,10.88,10.75,11.59,11.21,10.17,10.56,11.20,10.61,9.92,10.76],[30.87,30.82,30.64,30.65,30.52,30.18,30.50,30.50,30.21,30.11,30.54,30.57,30.11,30.51,30.44,30.37,30.25,30.37,30.29,29.87,30.03,30.04,30.26,30.36,30.37,30.61,30.40,30.48,30.45,30.41,30.20,30.44,30.41,30.19,30.09,30.35,30.05,29.92,30.26,30.15,29.92,29.81,29.95,29.85,29.85,29.80,29.97,29.76,29.55,29.97,29.98,29.87,29.74,29.98,30.07,29.97,30.15,30.15,30.24,29.78,30.23,30.34,30.08,30.08,30.38,30.29,30.05,30.31,30.42,30.20,30.29,30.27,30.35,30.33,30.33,30.46,30.23,30.47,30.50,30.47,30.47,30.60,30.48,30.64,30.59,30.35,30.60,30.41,30.57,30.21,30.33,30.48,30.36,30.11,30.43,30.51,30.30,30.23,30.41,30.53,30.50,30.67,30.64,30.52,30.60,30.59,30.42,30.37,30.59,30.71,30.42,30.57,30.57,30.31,30.39,30.57,30.62,30.64,30.52,30.61,30.55,30.48,30.30,30.38,30.37,29.99,30.09,30.36,30.22,29.75,29.98,29.61,29.75,29.78,30.05,29.66,29.89,29.41,28.96,29.39,28.94,29.43,29.14,29.54,29.62,28.88,28.98,29.51,29.40,29.12,29.45,29.87,29.87,29.47,29.79,29.62,28.86,29.11,29.77,29.34,28.59,29.40,29.60,29.37,28.91,29.45,29.61,29.35,29.09,29.59,29.18,28.81,28.89,29.44,29.35,28.76,29.20,29.39,29.17,28.75,29.12,29.32,28.80,28.55,29.24,29.10,28.71,28.84,29.32,29.07,28.90,28.95,29.39,29.26,29.34,29.28,29.09,29.22,29.10,28.84,28.64,28.93,28.81,28.76,28.51,28.71,28.60,28.00,28.41,28.40,28.21,28.53,28.59,28.20,28.45,28.71,28.69,28.11,28.72,28.92,28.64,28.67,29.10,29.12,28.83,29.22,29.66,29.49,29.35,29.83,29.66,29.53,29.19,28.91,29.05,28.77,28.18,28.41,28.48,28.42,27.62,28.28,28.13,28.39,27.95,28.42,28.34,28.93,28.67,28.73,28.51,29.31,28.92,28.35,28.94,29.44,28.97,28.56,29.46,29.37,28.80,28.92,29.69,29.15,28.91,29.57,29.57,29.14,29.36,29.86,29.84,29.92,29.59,30.04,30.03,29.48,29.60,29.92,29.41,29.01,29.71,29.82,29.15,29.28,29.86,29.64,29.12,29.37,29.82,29.47,29.44,29.39,29.23,28.91,28.18,29.10,28.69,29.10,29.28,29.06,29.21,29.35,29.74,29.34,30.01,29.87,29.43,29.38,29.33,29.10,29.06,29.02,28.87,28.38,28.19,28.37,28.35,27.76,28.48,28.64,28.55,28.44,28.43,28.63,28.47,28.46,28.39,28.70,28.94,28.99,29.02,29.00,29.24,29.01,29.10,29.55,29.46,29.29,29.47,29.80,29.50,29.47,29.88,29.85,29.71,29.68,29.45,29.26,28.89,28.79,28.73,28.75,29.01,28.60,28.35,28.74,29.08,28.43,28.49,28.33,28.63,28.36,28.72,28.60,28.82,28.35,28.93,29.04,28.89,28.81,29.20,29.43,28.95,29.24,29.42,29.09,29.32,29.81,29.61,29.37,29.88,29.95,29.41,29.69,30.32,30.06,30.20,30.13,29.76,29.56,29.91,29.80,29.56,29.72,29.75,29.84,29.62,29.79,30.07,29.74,29.53,29.97,29.53,29.47,29.43,29.73,29.06,29.26,29.76,29.20,29.11,29.11,29.56,28.99,28.91,29.04,29.33,28.92,29.08,29.39,29.30,29.26,29.03,29.18,29.44,29.04,29.08,29.38,29.39,28.95,29.30,29.57,29.40,29.19,29.50,29.72,29.65,29.49,30.02,30.04,29.53,29.99,29.83,29.85,29.58,29.39,29.46,29.29,28.93,29.16,29.20,28.76,28.73,29.02,28.66,28.52,28.86,28.70,28.28,28.48,28.84,28.71,28.65,28.85,29.09,29.25,28.86,28.95,29.36,28.88,28.46,28.43,29.02,28.62,28.37,28.65,28.75,28.59,28.60,28.74,28.67,28.85,29.11,29.18,29.20,29.40,29.48,29.72,29.92,30.23,30.14,30.19,29.95,30.23,29.83,29.55,29.95,30.00,29.56,29.44,29.96,30.06,29.63,29.10,29.28,29.68,28.98,28.71,29.66,29.69,29.18,29.52,30.01,29.69,30.08,29.99,30.22,30.27,30.53,30.18,30.62,30.43,30.35,30.73,30.53,30.53,30.50,30.49,30.24,30.06,30.38,29.97,30.35,30.23,30.22,29.76,29.71,30.09,29.86,29.76,29.61,29.48,29.74,29.61,29.50,29.56,29.81,29.62,29.36,29.80,29.94,29.52,29.62,29.97,29.92,29.64,30.01,30.26,30.25,30.16,30.31,30.27,30.16,29.73,29.97,30.05,29.64,29.76,29.95,29.87,29.73,29.75,30.05,29.94,29.84,29.87,29.91,29.84,29.89,30.01,29.79,29.77,30.14,30.31,30.23,30.30,30.04,30.31,30.40,30.06,30.02,30.50,30.47,30.24,30.40,30.60,30.34,30.12,30.35,30.47,30.40,30.24,30.51,30.45,30.27,30.28,30.44,24.60,23.96,21.57,20.50,19.56,18.80,18.02,17.81,17.01,16.27,16.48,16.38,15.60,16.36,16.41,15.80,15.13,14.64,12.49,10.87,9.91,9.86,10.19,10.60,9.03,8.22,6.46,6.65,6.36,5.48,5.78,5.94,5.17,5.03,5.40,5.43,4.77,4.81,4.94,5.49,5.04,4.67,5.21,5.72,5.02,4.93,5.86,5.93,5.34,5.51,6.25,5.99,5.42,6.11,6.77,6.54,7.13,7.05,7.24,6.82,7.17,7.16,6.52,6.60,7.07,6.78,6.18,6.70,6.86,6.39,6.23,6.85,6.83,6.16,6.54,7.00,6.45,6.04,7.22,7.42,6.77,7.58,7.48,7.72,7.29,6.80,6.86,6.66,5.92,5.63,5.80,6.52,6.51,6.25,6.77,7.17,6.90,6.89,7.53,7.64,7.62,8.53,8.84,8.37,8.38,8.52,8.17,7.96,7.96,7.87,7.40,7.97,7.84,7.55,7.82,8.06,7.57,7.33,6.82,6.24,7.22,7.35,6.05,6.30,7.33,6.55,5.93,6.49,6.84,5.90,6.60,5.89,6.47,6.62,7.11,6.85,7.18,6.87,6.57,7.10,6.71,7.10,6.86,7.40,7.12,6.46,6.50,7.09,6.66,6.39,6.78,7.02,6.62,5.90,5.88,6.36,6.16,5.19,5.74,6.14,5.54,5.32,6.38,6.03,5.33,5.56,6.32,5.98,5.43,5.43,4.99,5.01,4.16,4.72,4.12,4.09,4.71,4.51,4.26,4.69,4.88,4.55,4.59,5.20,5.15,4.91,5.16,5.83,5.53,5.52,5.98,6.28,6.53,6.58,7.72,7.15,6.68,6.74,6.69,6.08,6.22,6.31,5.80,5.18,5.64,5.76,4.84,4.90,5.41,4.85,4.19,4.66,4.91,4.27,4.04,4.42,4.43,3.79,4.11,4.62,4.11,3.70,4.03,4.53,3.90,4.06,4.72,4.94,4.33,4.22,3.71,3.79,3.77,3.42,3.13,3.26,3.15,2.51,2.47,2.73,2.45,1.95,2.08,2.17,1.70,1.37,1.72,1.49,1.36,2.04,2.28,2.31,1.73,1.90,2.41,2.18,1.92,2.30,2.71,2.48,2.39,2.97,3.14,3.05,3.24,3.63,3.63,3.47,3.89,4.38,4.33,4.25,3.98,3.92,3.87,3.40,3.38,3.31,3.07,2.82,2.90,2.76,2.27,2.17,2.47,2.05,1.70,1.92,2.08,1.65,1.48,1.75,1.38,0.94,0.77,0.90,1.19,1.20,1.62,2.01,1.85,1.87,2.26,2.49,3.03,3.11,3.22,2.83,2.48,2.52,2.69,2.19,1.89,2.40,2.43,1.67,2.00,1.86,1.32,1.74,2.11,2.10,2.72,3.36,2.81,3.30,3.56,3.49,3.90,3.94,3.69,3.77,4.30,4.44,4.34,4.98,4.59,4.43,4.70,4.87,4.34,4.34,4.85,4.48,4.09,4.16,3.69,3.64,3.69,3.48,3.28,3.16,3.26,2.98,2.40,2.86,3.04,2.51,2.18,2.70,2.91,2.48,3.02,3.24,3.57,3.12,3.65,3.52,3.28,3.46,3.90,3.54,3.66,4.03,4.28,3.88,4.13,4.72,4.65,4.53,4.83,5.28,5.10,5.04,5.65,5.80,6.54,6.10,5.34,5.30,5.81,5.42,4.89,5.09,5.15,4.47,4.20,4.82,5.01,4.25,4.53,5.08,4.23,4.11,4.92,5.15,4.51,4.60,5.49,5.14,4.68,5.46,5.98,5.52,5.27,6.19,6.41,5.76,6.24,7.01,7.08,6.76,6.45,7.07,7.18,6.48,6.70,7.34,7.01,6.40,6.93,7.38,6.63,6.49,7.18,7.31,6.74,6.84,7.48,7.43,6.92,7.33,7.68,7.27,6.60,6.74,6.99,6.22,5.99,6.46,6.33,5.44,5.76,5.77,5.47,5.03,5.31,5.50,4.84,4.61,5.19,5.27,4.73,5.10,5.26,4.62,4.12,4.66,4.58,3.68,4.17,4.62,4.15,3.98,4.39,4.83,4.22,4.38,4.96,5.09,4.86,5.05,5.60,5.40,5.42,6.08,6.36,6.19,6.70,7.15,6.95,7.23,7.06,7.02,6.67,6.24,6.46,6.37,5.78,5.74,5.90,5.66,5.03,4.40,4.39,5.01,4.83,4.73,4.99,5.70,5.63,5.49,6.21,6.28,7.03,7.52,7.57,8.38,8.23,8.03,9.07,9.17,9.11,10.12,10.71,10.46,11.14,10.51,10.00,10.51,10.79,10.09,10.89,11.62,10.38,9.90,10.50,9.93,9.23,8.67,8.16,7.65,8.35,8.31,7.65,7.82,8.39,8.16,7.56,8.04,8.56,8.02,7.74,8.53,8.74,7.89,8.25,9.14,9.20,8.47,9.12,9.21,9.28,8.73,9.63,9.82,8.81,9.25,10.20,9.69,9.26,9.83,10.82,9.91,10.17,10.82,11.05,10.35,10.55,11.55,11.39,10.94,11.16,12.65,12.84,12.79,11.42,11.78,12.79,11.72,11.30,12.35,12.92,12.12,11.24,12.24,12.32,11.41,11.39,12.35,11.92,10.78,11.24,12.02,11.46,10.71,11.38],[30.83,30.70,30.53,30.60,30.44,30.12,30.46,30.42,30.17,30.20,30.55,30.61,30.20,30.45,30.43,30.34,30.13,30.32,30.28,29.81,29.76,29.99,30.27,30.47,30.34,30.59,30.40,30.55,30.51,30.45,30.24,30.49,30.44,30.23,30.20,30.34,30.12,29.98,30.33,30.23,30.04,29.82,30.06,29.95,29.91,29.76,30.02,29.86,29.67,30.03,30.07,30.00,29.82,30.01,30.27,30.09,30.29,30.28,30.28,29.83,30.27,30.40,30.16,30.10,30.40,30.36,30.09,30.37,30.48,30.25,30.36,30.40,30.43,30.41,30.46,30.55,30.37,30.54,30.64,30.58,30.54,30.69,30.51,30.69,30.62,30.47,30.62,30.53,30.60,30.26,30.41,30.51,30.39,30.07,30.49,30.54,30.36,30.27,30.49,30.52,30.56,30.66,30.69,30.58,30.61,30.58,30.50,30.41,30.51,30.64,30.49,30.60,30.58,30.51,30.48,30.63,30.66,30.71,30.55,30.67,30.63,30.59,30.35,30.49,30.50,30.11,30.08,30.40,30.25,29.79,30.09,29.58,29.76,29.90,30.08,29.80,30.03,29.46,29.08,29.62,29.16,29.58,29.30,29.67,29.71,29.06,29.22,29.67,29.51,29.25,29.60,30.00,30.01,29.63,29.93,29.75,29.12,29.26,29.82,29.46,28.90,29.44,29.74,29.51,29.06,29.54,29.87,29.51,29.21,29.74,29.31,29.01,29.11,29.59,29.34,28.83,29.35,29.51,29.16,28.90,29.32,29.43,28.93,28.74,29.41,29.36,28.91,29.06,29.45,29.20,29.11,29.14,29.52,29.39,29.63,29.55,29.28,29.40,29.18,29.07,28.89,29.15,28.78,29.12,28.83,28.90,28.73,28.48,28.77,28.67,28.45,28.87,28.97,28.63,28.72,29.01,28.97,28.51,29.00,29.20,28.99,28.99,29.27,29.36,29.18,29.45,29.83,29.64,29.57,30.01,29.83,29.64,29.49,29.23,29.36,29.09,28.54,28.77,28.64,28.75,28.21,28.63,28.42,28.52,28.31,28.75,28.34,29.09,28.78,28.89,28.52,29.33,29.03,28.44,29.07,29.43,29.07,28.76,29.51,29.18,29.04,29.20,29.70,29.25,29.15,29.72,29.67,29.27,29.46,30.06,29.92,30.05,29.78,30.11,30.12,29.51,29.71,29.98,29.56,29.11,29.75,29.84,29.24,29.27,29.90,29.63,29.25,29.39,29.90,29.57,29.47,29.46,29.32,28.90,29.00,28.74,28.76,29.24,29.49,29.05,29.17,29.44,29.83,29.41,30.11,29.89,29.51,29.47,29.35,29.19,29.20,29.18,29.10,28.64,28.39,28.66,28.41,27.85,28.69,28.70,28.71,28.61,28.27,28.58,28.57,28.76,28.27,28.95,29.11,29.20,29.31,29.30,29.41,29.21,29.37,29.65,29.61,29.38,29.60,29.92,29.63,29.42,29.99,29.90,29.72,29.74,29.64,29.41,29.01,28.96,29.01,29.03,29.24,28.92,28.01,28.76,29.18,28.49,28.35,28.35,28.87,28.24,28.63,28.81,28.98,28.67,29.15,29.21,28.87,29.14,29.02,29.44,29.29,29.44,29.51,29.36,29.40,29.81,29.73,29.45,29.83,29.95,29.59,29.82,30.27,30.11,30.38,30.24,29.92,29.68,30.04,29.86,29.68,29.90,29.91,29.98,29.70,29.82,30.01,29.85,29.52,29.89,29.65,29.39,29.47,29.70,29.24,29.28,29.60,29.39,29.04,29.12,29.45,29.20,29.11,29.23,29.46,29.03,29.10,29.53,29.50,29.39,29.19,29.25,29.60,29.25,29.32,29.56,29.56,29.30,29.43,29.71,29.59,29.45,29.69,29.86,29.86,29.66,30.07,30.11,29.61,30.04,29.83,29.87,29.68,29.52,29.52,29.48,29.15,29.42,29.46,29.10,29.29,29.32,29.03,29.10,29.16,28.90,28.67,28.87,29.05,28.76,28.83,28.66,29.20,29.16,28.90,28.83,29.25,28.96,28.65,28.91,29.15,28.89,28.79,29.26,29.18,29.02,29.09,29.37,29.14,29.22,29.34,29.49,29.42,29.50,29.65,29.82,29.93,30.20,30.17,30.25,30.12,30.27,30.05,29.72,30.03,30.10,29.80,29.69,30.05,30.19,29.85,29.43,29.57,29.87,29.44,29.29,29.86,29.98,29.61,29.70,30.08,29.95,30.21,30.14,30.29,30.29,30.50,30.13,30.54,30.36,30.32,30.65,30.59,30.46,30.45,30.36,30.15,30.03,30.35,29.88,30.35,30.33,30.19,29.73,29.83,30.14,29.81,29.73,29.63,29.47,29.70,29.57,29.46,29.55,29.80,29.58,29.54,29.80,29.86,29.62,29.64,29.92,29.90,29.76,29.96,30.22,30.27,30.22,30.32,30.29,30.19,29.78,30.06,30.17,29.74,29.82,30.07,29.94,29.70,29.80,30.17,29.92,29.80,30.07,30.03,29.89,29.98,30.17,29.92,29.83,30.24,30.43,30.46,30.49,30.17,30.41,30.52,30.18,30.06,30.57,30.53,30.34,30.43,30.61,30.36,30.16,30.36,30.48,30.44,30.22,30.48,30.45,30.37,30.30,30.45,24.46,23.91,21.50,20.39,19.51,18.71,18.42,17.86,17.28,16.49,17.04,16.95,16.03,16.40,16.34,15.86,15.22,14.76,13.08,11.16,10.33,10.44,10.56,10.98,9.15,8.46,7.10,7.13,7.01,6.42,6.69,6.65,5.81,5.80,6.01,5.79,5.12,5.05,5.28,5.84,5.32,4.97,5.65,6.05,5.65,5.37,6.21,6.35,5.80,6.09,6.98,6.75,6.36,6.78,7.63,7.54,7.92,7.82,8.07,7.49,7.94,7.91,7.09,7.16,7.78,7.34,6.90,7.29,7.61,6.98,6.88,7.49,7.43,6.99,7.06,7.66,7.40,6.86,7.72,8.06,7.58,8.32,8.14,8.55,8.08,7.64,7.64,7.45,6.89,6.68,6.71,7.43,7.26,7.05,7.44,8.03,7.63,7.77,8.58,8.43,8.46,9.49,9.64,9.43,9.41,9.48,8.98,8.68,9.01,8.90,8.22,8.95,8.86,8.68,8.94,8.99,8.37,7.94,7.66,7.27,7.91,8.02,6.93,7.24,8.30,7.34,6.90,7.36,7.76,6.79,7.46,6.90,7.25,7.48,7.87,7.64,7.99,7.55,7.21,7.73,7.50,7.65,7.37,7.61,7.62,7.04,7.14,7.62,7.16,6.84,7.15,7.46,7.06,6.24,6.31,6.76,6.60,5.66,6.23,6.67,6.04,5.96,6.83,6.62,6.06,6.37,7.12,6.74,6.03,6.33,5.66,5.48,4.58,5.08,4.42,4.38,5.02,4.78,4.28,4.83,5.14,4.63,4.73,5.40,5.37,5.07,5.46,6.16,5.70,5.64,6.56,6.88,6.73,6.87,8.06,7.64,7.20,7.25,7.07,6.50,6.69,6.80,6.17,5.52,6.21,6.13,5.07,5.23,5.88,5.29,4.48,5.11,5.40,4.74,4.47,5.07,5.00,4.14,4.48,5.11,4.62,4.08,4.78,5.22,4.45,4.59,5.31,5.53,4.87,4.80,4.16,4.02,4.04,3.72,3.42,3.53,3.42,2.96,2.80,2.99,2.63,2.20,2.31,2.33,1.88,1.56,1.80,1.57,1.63,2.21,2.61,2.66,2.04,2.24,2.82,2.59,2.30,2.72,3.12,2.95,2.86,3.44,3.62,3.43,3.75,4.21,4.34,4.13,4.69,5.23,5.25,5.09,4.83,4.79,4.65,4.15,4.04,4.04,3.72,3.29,3.27,3.19,2.74,2.54,2.74,2.43,1.92,2.06,2.35,2.03,1.59,1.85,1.73,1.30,0.85,0.76,1.01,1.21,1.55,1.87,1.85,1.95,2.26,2.46,3.13,3.40,3.49,2.92,2.54,2.87,2.90,2.30,2.06,2.61,2.74,1.72,1.91,1.88,1.29,1.77,2.18,2.10,2.74,3.48,2.95,3.35,3.63,3.55,4.03,4.03,3.77,3.95,4.41,4.64,4.40,5.17,4.83,4.50,4.94,5.05,4.37,4.48,4.96,4.74,4.22,4.34,3.94,3.79,3.83,3.64,3.35,3.19,3.34,3.11,2.68,2.92,3.17,2.76,2.25,2.83,3.09,2.49,3.13,3.41,3.61,3.28,3.91,3.77,3.30,3.69,3.98,3.71,3.68,4.22,4.47,3.80,4.31,4.84,4.81,4.61,5.04,5.38,5.31,5.35,5.82,6.04,6.69,6.26,5.48,5.48,5.94,5.63,4.99,5.24,5.23,4.67,4.36,5.02,5.13,4.29,4.70,5.22,4.43,4.27,5.07,5.36,4.76,5.05,5.90,5.57,5.06,5.86,6.34,5.92,5.69,6.58,6.82,6.34,6.73,7.36,7.54,7.17,6.97,7.57,7.64,7.10,7.41,8.00,7.49,7.01,7.69,8.08,7.25,7.00,8.06,8.05,7.34,7.44,8.46,8.01,7.57,8.03,8.42,7.83,7.15,7.39,7.58,6.78,6.55,7.07,6.91,6.16,6.17,6.20,5.95,5.26,5.66,5.88,5.11,4.95,5.60,5.56,4.78,5.15,5.46,4.81,4.28,4.94,4.83,4.04,4.41,4.92,4.45,4.12,4.77,5.21,4.67,4.74,5.51,5.65,5.44,5.75,6.19,6.12,6.09,6.66,6.97,6.76,7.30,7.74,7.57,7.85,7.70,7.64,7.23,6.81,7.08,6.87,6.28,6.31,6.32,5.97,5.33,4.90,4.56,5.33,5.41,5.17,5.47,6.15,6.09,6.04,6.54,6.90,7.45,8.20,8.33,8.84,8.86,8.93,9.87,9.94,10.12,10.98,11.69,11.40,11.98,11.38,10.90,11.29,11.79,10.99,11.91,12.36,11.15,10.54,11.32,10.61,9.94,9.42,8.86,8.30,8.96,8.92,8.36,8.43,9.03,8.82,8.34,8.80,9.29,8.88,8.54,9.30,9.60,8.68,9.29,10.01,10.07,9.29,9.79,9.91,10.08,9.43,10.22,10.55,9.42,9.92,10.88,10.24,9.76,10.52,11.57,10.50,10.76,11.53,11.76,11.12,11.43,12.48,12.02,11.70,12.15,13.56,13.81,13.93,12.39,12.59,13.90,12.48,12.03,13.17,13.88,12.98,12.01,13.16,13.26,12.17,12.11,13.26,12.73,11.42,12.06,12.86,12.06,11.32,11.99],[30.75,30.67,30.42,30.49,30.31,29.94,30.32,30.22,30.01,30.02,30.41,30.52,30.13,30.28,30.30,30.30,30.09,30.16,30.13,29.63,29.62,29.75,30.08,30.16,30.17,30.45,30.25,30.39,30.43,30.25,30.06,30.32,30.21,29.96,29.90,30.07,29.92,29.53,30.23,30.01,29.84,29.45,29.76,29.64,29.43,29.43,29.74,29.57,29.32,29.65,29.87,29.55,29.49,29.77,30.14,29.86,30.19,30.15,30.19,29.60,30.13,30.30,29.88,29.86,30.36,30.20,29.84,30.25,30.36,30.08,30.11,30.29,30.31,30.23,30.31,30.49,30.20,30.39,30.56,30.41,30.34,30.52,30.45,30.61,30.58,30.32,30.51,30.42,30.46,30.01,30.20,30.43,30.22,29.88,30.30,30.48,30.22,30.16,30.43,30.51,30.46,30.62,30.62,30.46,30.64,30.56,30.42,30.32,30.48,30.61,30.35,30.53,30.54,30.42,30.42,30.58,30.57,30.63,30.43,30.60,30.53,30.47,30.14,30.32,30.38,29.95,29.83,30.26,30.14,29.57,29.91,29.40,29.59,29.65,29.90,29.59,29.89,29.45,28.93,29.54,29.09,29.56,29.18,29.64,29.63,28.76,28.94,29.61,29.33,28.93,29.52,29.92,29.89,29.49,29.80,29.61,28.76,28.78,29.49,29.25,28.48,29.08,29.44,29.28,28.97,29.18,29.62,29.40,29.14,29.60,29.16,28.84,28.98,29.29,29.11,28.67,29.08,29.17,29.12,28.81,28.89,29.20,28.86,28.49,29.11,29.11,28.76,28.95,29.38,29.02,29.00,28.99,29.47,29.31,29.52,29.40,29.21,29.28,29.14,28.95,28.79,29.02,28.80,28.98,28.71,28.74,28.63,28.31,28.65,28.37,28.29,28.67,28.81,28.27,28.52,28.86,28.78,28.25,28.80,28.97,28.67,28.78,29.21,29.11,28.85,29.17,29.65,29.54,29.37,29.80,29.56,29.57,29.20,28.93,29.23,28.73,28.45,28.54,28.57,28.74,28.08,28.40,28.47,28.67,28.29,28.70,28.42,29.00,28.54,28.86,28.51,29.18,29.06,28.28,28.97,29.36,28.90,28.67,29.33,29.28,28.71,29.02,29.45,29.16,29.00,29.59,29.25,29.11,29.37,29.76,29.59,29.76,29.36,29.80,29.76,29.31,29.28,29.57,29.17,28.93,29.48,29.53,29.08,29.11,29.73,29.55,29.06,29.33,29.76,29.42,29.46,29.54,29.26,28.84,28.87,29.10,28.27,29.09,29.35,28.93,29.03,29.41,29.66,29.36,29.99,29.70,29.34,29.27,29.37,29.02,29.11,28.87,28.89,28.22,28.26,28.56,28.29,28.09,28.70,28.79,28.69,28.67,28.59,28.71,28.64,28.63,28.58,28.82,29.03,29.04,29.12,29.15,29.33,29.11,29.27,29.66,29.62,29.28,29.51,29.94,29.61,29.34,29.90,30.01,29.71,29.80,29.54,29.34,28.95,28.79,28.86,28.98,29.07,28.90,28.12,28.82,29.30,28.62,28.45,28.34,28.97,28.50,28.75,28.95,29.00,28.66,29.07,29.13,29.07,29.07,29.12,29.58,29.17,29.24,29.49,29.14,29.27,29.84,29.67,29.26,29.91,29.99,29.44,29.74,30.27,30.06,30.37,30.22,29.83,29.67,30.08,29.83,29.53,29.82,29.82,29.91,29.69,29.86,30.09,29.79,29.43,29.88,29.56,29.51,29.57,29.65,29.37,29.31,29.72,29.13,29.24,29.15,29.50,29.06,29.13,29.25,29.33,29.06,29.02,29.33,29.36,29.20,29.12,29.18,29.54,29.13,29.21,29.38,29.38,29.09,29.23,29.48,29.40,29.26,29.37,29.62,29.57,29.33,29.88,29.87,29.49,29.91,29.73,29.85,29.56,29.30,29.44,29.29,29.03,29.18,29.36,28.93,29.08,29.13,28.96,28.87,28.76,28.67,28.38,29.00,29.09,28.86,28.68,28.96,29.57,29.17,28.88,28.94,29.34,29.06,29.02,28.79,29.07,28.68,28.49,28.85,28.98,28.80,28.85,29.01,28.98,28.94,29.09,29.36,29.20,29.35,29.45,29.72,29.87,30.04,29.98,30.11,29.89,30.10,29.83,29.50,29.90,29.95,29.58,29.54,29.92,30.04,29.66,29.19,29.45,29.73,29.19,29.05,29.81,29.76,29.29,29.70,29.97,29.69,30.03,29.96,30.12,30.23,30.45,30.04,30.54,30.31,30.27,30.66,30.58,30.43,30.45,30.37,30.06,29.88,30.30,29.83,30.32,30.21,30.14,29.72,29.69,30.07,29.73,29.67,29.54,29.39,29.64,29.57,29.42,29.49,29.70,29.54,29.38,29.70,29.78,29.50,29.46,29.71,29.74,29.54,29.80,30.09,30.21,30.10,30.26,30.16,30.11,29.65,30.01,30.07,29.60,29.65,29.91,29.86,29.60,29.73,30.05,29.89,29.91,29.91,30.00,29.90,29.94,30.06,29.73,29.66,30.13,30.29,30.35,30.39,30.04,30.38,30.50,30.02,30.02,30.52,30.49,30.26,30.29,30.57,30.32,30.11,30.32,30.42,30.39,30.17,30.48,30.45,30.33,30.25,30.39,25.03,24.33,22.09,20.92,20.12,19.32,18.84,18.65,17.82,17.06,17.61,17.71,16.49,17.10,17.13,16.54,15.71,15.26,13.42,11.74,10.56,10.79,10.85,11.41,9.55,8.71,6.93,6.96,6.74,6.23,6.29,6.37,5.54,5.43,5.47,5.51,4.91,4.99,4.88,5.27,4.86,4.69,4.97,5.37,5.05,5.19,5.60,5.66,5.48,5.57,6.20,5.89,5.68,6.19,6.87,6.50,7.15,7.06,7.17,6.45,7.12,7.19,6.41,6.35,7.22,6.72,6.16,6.67,7.12,6.48,6.18,7.03,7.09,6.45,6.61,7.38,6.93,6.55,7.39,7.86,7.35,8.20,8.10,8.52,7.79,7.27,7.45,7.21,6.64,6.30,6.28,7.11,6.91,6.68,6.98,7.59,7.18,7.02,7.68,7.91,7.75,9.03,9.01,8.84,8.76,8.82,8.15,7.87,8.15,8.13,7.45,8.17,8.16,7.75,8.05,8.57,8.01,7.96,7.41,7.17,7.77,7.58,6.64,6.95,7.62,6.88,6.47,6.83,7.18,6.13,6.75,6.16,6.43,6.58,7.02,6.57,7.07,6.62,6.33,7.01,6.72,6.95,6.62,7.20,6.90,6.07,6.29,6.88,6.25,6.04,6.50,6.78,6.21,5.51,5.61,5.91,5.64,5.05,5.37,5.71,5.20,5.36,5.99,5.71,5.24,5.51,6.16,5.75,5.36,5.61,5.18,4.97,4.36,4.62,4.15,3.96,4.53,4.34,3.71,4.39,4.60,4.14,4.25,4.69,4.67,4.65,4.79,5.38,5.18,5.25,5.57,5.96,6.28,6.45,7.65,7.07,6.52,6.47,6.50,5.81,6.01,5.96,5.56,4.89,5.28,5.39,4.65,4.61,5.05,4.57,3.99,4.51,4.77,4.24,3.90,4.42,4.35,3.76,4.02,4.55,4.24,3.82,4.31,4.73,4.30,4.43,5.17,5.38,4.87,4.90,4.32,4.48,4.22,3.74,3.64,3.74,3.39,3.08,3.14,3.18,2.66,2.37,2.64,2.40,1.78,1.75,2.07,1.75,2.02,2.69,2.86,3.04,2.45,2.46,3.09,2.94,2.44,2.95,3.34,3.00,2.82,3.40,3.68,3.25,3.48,4.07,3.99,3.70,4.12,4.76,4.51,4.60,4.07,4.11,4.12,3.60,3.49,3.57,3.25,2.88,2.90,2.96,2.50,2.12,2.57,2.46,1.76,1.87,2.33,2.20,1.74,2.04,2.05,1.63,1.10,0.90,0.76,0.98,1.37,1.52,1.33,1.66,2.14,2.04,2.67,2.80,2.80,2.34,2.11,2.26,2.22,1.65,1.65,2.22,2.20,1.37,1.70,1.80,1.30,1.70,2.20,2.24,2.67,3.39,3.07,3.53,3.84,3.79,4.27,4.26,4.00,4.38,4.71,4.87,4.60,5.52,5.17,4.80,5.46,5.64,4.77,5.01,5.70,5.34,4.83,5.03,4.48,4.28,4.37,4.18,3.72,3.60,3.61,3.39,3.14,3.22,3.36,2.92,2.62,2.98,3.14,2.56,3.04,3.40,3.64,3.42,3.83,3.84,3.63,3.87,4.31,4.03,4.07,4.63,4.90,4.41,4.92,5.50,5.26,5.14,5.82,6.14,5.84,5.89,6.59,6.64,7.36,6.76,6.01,5.91,6.38,6.10,5.44,5.55,5.60,4.98,4.59,5.34,5.57,4.77,4.98,5.59,4.69,4.53,5.34,5.45,4.80,4.99,5.80,5.41,4.94,5.67,6.27,5.54,5.57,6.44,6.51,5.94,6.48,7.31,7.22,7.01,6.56,7.06,7.35,6.59,6.81,7.53,7.16,6.48,7.11,7.68,6.87,6.60,7.42,7.59,7.05,7.06,7.84,7.68,7.07,7.44,7.64,7.12,6.54,6.81,6.98,6.08,6.03,6.54,6.34,5.63,5.70,5.84,5.58,5.02,5.42,5.50,4.94,4.76,5.42,5.36,4.79,5.09,5.35,4.94,4.45,4.91,4.89,4.03,4.21,4.72,4.33,4.00,4.47,4.90,4.45,4.64,5.05,5.27,5.22,5.24,5.75,5.71,5.71,6.24,6.63,6.45,6.90,7.37,7.32,7.55,7.33,7.65,7.11,6.47,6.94,6.97,6.07,6.07,6.43,6.22,5.53,4.94,4.84,5.47,5.23,5.08,5.42,6.13,5.97,5.94,6.61,6.73,7.43,7.98,8.12,8.82,8.79,8.48,9.44,9.53,9.47,10.47,11.12,10.67,11.34,10.75,10.03,10.66,11.04,10.44,11.16,11.80,10.54,10.01,10.74,10.29,9.28,8.94,8.49,7.73,8.36,8.45,7.75,7.57,8.36,8.28,7.58,7.99,8.66,8.22,7.86,8.52,8.98,8.07,8.37,9.33,9.50,8.83,9.43,9.52,9.60,9.15,10.23,10.19,9.05,9.74,10.64,9.85,9.61,10.38,11.13,10.27,10.48,11.11,11.11,10.70,11.11,11.94,11.43,11.11,11.77,12.99,13.38,13.17,11.76,11.89,13.39,11.83,11.35,12.59,13.23,12.42,11.48,12.51,12.51,11.77,11.58,12.70,12.11,10.96,11.56,12.33,11.84,11.02,11.66],[30.80,30.75,30.57,30.56,30.44,30.10,30.40,30.40,30.12,30.00,30.45,30.54,29.96,30.37,30.36,30.26,30.11,30.26,30.16,29.76,29.90,30.01,30.09,30.31,30.28,30.56,30.39,30.38,30.39,30.33,30.11,30.37,30.34,30.16,30.04,30.32,30.04,29.91,30.15,30.13,29.89,29.76,29.94,29.85,29.77,29.71,29.94,29.71,29.52,29.91,29.92,29.76,29.66,29.92,30.06,29.89,30.16,30.13,30.19,29.71,30.17,30.34,30.01,30.04,30.37,30.21,30.00,30.28,30.40,30.16,30.24,30.30,30.32,30.25,30.32,30.44,30.17,30.40,30.50,30.38,30.47,30.50,30.41,30.58,30.54,30.32,30.46,30.33,30.51,30.17,30.24,30.39,30.36,30.06,30.42,30.51,30.35,30.14,30.39,30.54,30.46,30.66,30.62,30.51,30.58,30.55,30.42,30.31,30.54,30.64,30.38,30.54,30.56,30.32,30.37,30.56,30.62,30.58,30.47,30.59,30.47,30.41,30.24,30.33,30.32,29.94,29.99,30.28,30.19,29.67,29.92,29.44,29.63,29.66,29.99,29.58,29.91,29.41,28.90,29.41,28.91,29.42,29.04,29.55,29.58,28.78,28.91,29.54,29.38,29.07,29.46,29.88,29.85,29.41,29.73,29.59,28.85,29.03,29.66,29.20,28.53,29.28,29.50,29.26,28.85,29.33,29.55,29.23,28.93,29.45,29.01,28.79,28.73,29.24,29.32,28.79,29.20,29.37,29.23,28.77,29.00,29.28,28.77,28.54,29.18,28.97,28.59,28.84,29.28,28.89,28.88,28.89,29.40,29.09,29.38,29.19,28.92,29.03,29.03,28.81,28.45,28.81,28.79,28.70,28.37,28.69,28.64,28.00,28.44,28.37,28.10,28.49,28.62,28.16,28.35,28.53,28.55,27.94,28.53,28.77,28.45,28.58,28.94,28.93,28.73,29.08,29.51,29.40,29.24,29.70,29.54,29.29,28.97,28.73,28.92,28.53,28.06,28.36,28.31,28.32,27.64,28.23,27.99,28.44,27.97,28.54,27.90,28.80,28.47,28.64,28.24,29.22,28.91,28.25,28.76,29.27,28.83,28.56,29.44,29.30,28.84,28.88,29.58,29.15,28.84,29.40,29.45,28.99,29.17,29.71,29.72,29.88,29.62,30.03,29.95,29.37,29.57,29.81,29.47,29.02,29.70,29.74,29.19,29.20,29.85,29.68,29.19,29.37,29.81,29.46,29.28,29.38,29.20,29.01,28.87,29.10,28.89,28.46,29.43,29.08,29.22,29.42,29.76,29.36,29.93,29.85,29.42,29.34,29.41,29.05,29.02,29.03,28.89,28.32,28.32,28.48,28.40,27.78,28.51,28.42,28.22,28.38,28.03,28.06,28.31,28.19,27.77,28.41,28.47,28.56,28.74,28.71,28.97,28.68,28.91,29.53,29.47,29.07,29.30,29.87,29.39,29.29,29.93,29.94,29.75,29.67,29.37,29.17,28.61,28.58,28.49,28.42,28.73,28.47,27.86,28.48,29.00,28.20,28.05,28.12,28.45,28.22,28.38,28.55,28.69,28.30,28.67,29.02,28.82,28.57,29.04,29.31,28.75,29.02,29.26,28.92,29.24,29.71,29.44,29.17,29.84,29.88,29.31,29.55,30.34,30.08,30.20,30.12,29.70,29.46,29.88,29.74,29.35,29.43,29.53,29.65,29.60,29.76,29.90,29.67,29.52,29.83,29.49,29.45,29.53,29.77,29.11,29.29,29.81,29.23,29.21,29.06,29.56,29.15,29.13,29.10,29.39,29.02,29.23,29.50,29.34,29.20,29.06,29.21,29.35,29.14,29.12,29.35,29.35,29.06,29.23,29.39,29.36,29.14,29.41,29.58,29.64,29.50,29.92,29.93,29.57,29.92,29.81,29.79,29.55,29.38,29.42,29.23,28.89,29.11,29.21,28.71,28.80,28.88,28.62,28.61,28.88,28.77,28.30,28.55,29.11,28.83,28.76,28.81,29.12,29.21,28.80,28.86,29.26,28.58,28.35,28.48,28.91,28.41,28.36,28.64,28.63,28.43,28.63,28.67,28.50,28.66,29.04,29.10,28.98,29.30,29.40,29.60,29.78,30.07,30.02,30.07,29.86,30.19,29.78,29.57,29.90,29.98,29.52,29.42,29.89,30.00,29.52,28.99,29.11,29.55,28.91,28.70,29.58,29.66,29.16,29.47,29.92,29.69,29.96,29.89,30.09,30.16,30.48,30.09,30.58,30.30,30.29,30.68,30.52,30.48,30.47,30.46,30.21,30.02,30.32,29.89,30.28,30.17,30.13,29.73,29.70,30.05,29.76,29.67,29.57,29.43,29.59,29.56,29.47,29.45,29.74,29.60,29.40,29.74,29.83,29.47,29.57,29.94,29.82,29.55,29.98,30.21,30.17,30.06,30.17,30.11,30.01,29.64,29.94,29.96,29.61,29.76,29.90,29.86,29.69,29.80,29.93,29.83,29.82,29.83,29.86,29.84,29.90,29.95,29.72,29.71,30.11,30.23,30.25,30.28,30.01,30.30,30.43,30.02,29.99,30.46,30.41,30.16,30.37,30.53,30.29,30.05,30.33,30.41,30.29,30.21,30.46,30.32,30.17,30.15,30.19,24.47,23.64,21.58,20.61,19.62,19.29,18.48,18.02,17.58,16.70,17.09,17.01,16.36,16.64,16.78,16.50,15.64,15.28,12.80,11.09,9.84,10.06,10.11,10.87,9.05,8.28,6.52,6.62,6.22,5.44,5.71,5.70,5.14,4.97,4.84,5.10,4.39,4.48,4.56,4.86,4.66,4.34,4.71,5.00,4.78,4.58,5.30,5.25,4.87,5.21,5.68,5.31,5.17,5.82,6.27,5.95,6.52,6.40,6.57,5.99,6.46,6.45,5.86,5.90,6.43,6.24,5.57,6.10,6.49,5.91,5.49,6.45,6.51,5.76,6.15,6.78,6.18,5.88,6.97,7.27,6.86,7.55,7.36,7.77,7.10,6.74,6.86,6.63,5.78,5.58,5.80,6.39,6.40,6.01,6.49,7.11,6.63,6.57,7.23,7.30,7.11,8.20,8.25,8.05,8.15,8.08,7.56,7.33,7.62,7.70,7.12,7.80,7.74,7.40,7.61,8.02,7.54,7.53,6.84,6.39,7.31,7.37,6.09,6.57,7.25,6.39,5.81,6.51,6.66,5.66,6.18,5.64,6.06,6.04,6.57,6.15,6.64,6.20,5.94,6.46,6.16,6.32,6.16,6.53,6.38,5.66,5.75,6.30,5.73,5.58,5.93,6.14,5.77,5.21,5.18,5.47,5.29,4.61,5.03,5.27,4.77,4.84,5.49,5.19,4.73,4.98,5.58,5.28,4.80,5.00,4.71,4.46,3.85,4.32,3.59,3.53,4.06,4.08,3.62,4.09,4.23,4.00,4.02,4.29,4.34,4.29,4.54,4.89,4.89,4.94,5.17,5.47,5.77,5.84,6.96,6.39,5.97,5.95,5.98,5.37,5.53,5.58,5.17,4.65,4.86,5.00,4.32,4.26,4.64,4.30,3.79,4.12,4.32,3.89,3.57,4.02,4.04,3.49,3.78,4.23,3.98,3.59,4.09,4.48,4.06,4.23,4.88,5.07,4.62,4.60,4.07,4.27,4.07,3.59,3.52,3.69,3.42,2.85,3.03,3.12,2.53,2.29,2.51,2.47,1.85,1.75,2.04,1.94,2.03,2.66,2.92,3.06,2.30,2.40,3.07,2.71,2.30,2.75,3.12,2.67,2.58,3.22,3.25,2.91,3.20,3.74,3.67,3.36,3.91,4.43,4.22,4.30,3.81,3.84,3.74,3.28,3.12,3.16,2.97,2.51,2.46,2.56,2.20,1.93,2.13,2.06,1.56,1.46,1.98,1.90,1.52,1.85,2.02,1.58,1.24,1.21,0.89,0.76,0.97,1.30,1.14,1.16,1.52,1.57,2.11,2.32,2.45,2.15,1.68,2.15,2.13,1.54,1.44,2.06,2.06,1.36,1.71,1.85,1.50,1.92,2.36,2.38,2.84,3.49,3.05,3.61,3.89,3.73,4.22,4.27,4.14,4.45,4.66,4.88,4.73,5.52,5.19,4.94,5.40,5.58,4.93,5.00,5.68,5.26,4.93,5.03,4.60,4.36,4.46,4.21,3.71,3.66,3.73,3.40,3.11,3.25,3.27,2.96,2.68,3.06,3.19,2.52,3.11,3.26,3.53,3.27,3.72,3.75,3.40,3.81,4.17,3.96,4.04,4.50,4.75,4.40,4.93,5.31,5.22,5.14,5.49,5.86,5.63,5.76,6.37,6.45,7.10,6.55,5.83,5.76,6.19,5.91,5.36,5.41,5.44,4.93,4.41,5.09,5.35,4.45,4.72,5.27,4.40,4.24,5.06,5.27,4.54,4.85,5.76,5.31,4.73,5.68,6.16,5.44,5.31,6.30,6.30,5.72,6.31,7.06,6.88,6.54,6.16,6.72,6.90,6.27,6.47,7.13,6.81,6.20,6.71,7.33,6.63,6.37,7.12,7.28,6.76,6.87,7.58,7.42,6.92,7.27,7.54,7.06,6.48,6.59,6.73,5.94,5.77,6.27,6.09,5.27,5.51,5.58,5.24,4.83,5.21,5.27,4.55,4.57,5.23,5.10,4.57,4.95,5.24,4.57,4.07,4.69,4.56,3.81,4.02,4.53,4.15,3.88,4.26,4.80,4.21,4.13,4.72,5.04,4.84,4.87,5.47,5.46,5.35,5.86,6.29,6.23,6.62,7.01,7.07,7.25,6.99,7.25,6.78,6.23,6.62,6.59,5.82,5.83,6.14,6.01,5.40,4.69,4.63,5.37,5.02,4.79,5.27,5.84,5.60,5.70,6.35,6.35,7.15,7.53,7.68,8.42,8.32,8.18,9.12,9.31,9.23,10.22,10.73,10.40,11.01,10.43,9.91,10.37,10.65,9.88,10.70,11.32,10.07,9.71,10.21,9.69,8.90,8.33,7.90,7.41,8.01,8.00,7.31,7.44,8.09,7.84,7.26,7.88,8.41,7.83,7.64,8.46,8.72,7.82,8.25,9.16,9.23,8.55,9.17,9.22,9.40,8.73,9.71,9.95,8.76,9.32,10.19,9.65,9.06,9.74,10.77,9.78,9.96,10.53,10.91,10.10,10.35,11.38,11.15,10.64,11.04,12.46,12.57,12.51,11.29,11.69,12.75,11.44,11.00,12.10,12.93,11.97,11.09,12.08,12.10,11.31,11.29,12.34,11.85,10.79,11.37,12.13,11.45,10.78,11.47],[30.88,30.69,30.52,30.61,30.43,30.09,30.37,30.41,30.11,30.13,30.54,30.55,30.10,30.39,30.37,30.28,30.08,30.19,30.22,29.71,29.69,29.87,30.15,30.32,30.21,30.53,30.23,30.40,30.43,30.30,30.19,30.43,30.34,30.09,30.12,30.27,29.99,29.86,30.31,30.17,30.03,29.81,29.96,29.90,29.79,29.79,29.96,29.84,29.58,29.96,29.97,29.87,29.73,29.93,30.18,29.97,30.20,30.19,30.23,29.77,30.20,30.33,30.05,30.09,30.39,30.29,30.03,30.34,30.40,30.20,30.29,30.37,30.38,30.35,30.46,30.52,30.25,30.51,30.56,30.46,30.44,30.48,30.51,30.62,30.53,30.33,30.52,30.46,30.49,30.13,30.30,30.40,30.27,30.01,30.37,30.47,30.28,30.19,30.38,30.49,30.46,30.62,30.60,30.48,30.58,30.52,30.40,30.31,30.43,30.57,30.37,30.56,30.53,30.41,30.39,30.56,30.57,30.59,30.47,30.63,30.57,30.49,30.26,30.37,30.41,30.06,30.00,30.34,30.23,29.69,29.98,29.49,29.67,29.75,29.99,29.65,29.99,29.45,28.92,29.55,29.05,29.51,29.18,29.68,29.66,28.89,29.12,29.67,29.45,29.19,29.64,29.97,30.03,29.61,29.95,29.76,29.02,29.18,29.75,29.37,28.70,29.30,29.67,29.40,28.94,29.41,29.74,29.45,29.20,29.63,29.27,28.91,28.95,29.40,29.27,28.75,29.27,29.38,29.11,28.80,29.14,29.40,28.84,28.71,29.33,29.15,28.74,28.96,29.41,29.08,28.97,29.11,29.54,29.27,29.64,29.53,29.24,29.32,29.16,29.01,28.82,29.00,28.80,28.92,28.69,28.84,28.65,28.28,28.68,28.68,28.34,28.69,28.89,28.51,28.64,28.85,28.86,28.39,28.90,29.17,28.81,28.94,29.28,29.18,28.97,29.29,29.74,29.62,29.43,29.94,29.59,29.63,29.29,29.03,29.19,28.80,28.31,28.75,28.58,28.65,28.08,28.61,28.37,28.61,28.23,28.64,28.27,29.05,28.62,28.87,28.42,29.34,29.00,28.46,28.94,29.47,28.94,28.70,29.47,29.25,28.95,29.02,29.66,29.15,29.00,29.73,29.50,29.22,29.43,30.00,29.82,29.93,29.58,29.97,30.00,29.51,29.52,29.82,29.42,29.07,29.67,29.73,29.21,29.24,29.85,29.54,29.15,29.44,29.83,29.47,29.59,29.54,29.29,28.96,29.01,29.34,28.93,29.15,29.06,29.08,29.27,29.49,29.80,29.41,30.04,29.78,29.44,29.43,29.46,29.15,29.07,28.97,29.01,28.58,28.33,28.75,28.41,27.84,28.67,28.61,28.27,28.47,28.28,28.23,28.07,28.54,27.97,28.50,28.64,28.79,29.02,28.99,29.12,29.01,29.11,29.68,29.54,29.22,29.37,29.92,29.48,29.32,29.94,29.91,29.72,29.75,29.50,29.31,28.80,28.84,28.91,28.93,28.88,28.81,28.19,28.68,29.05,28.59,28.31,28.18,28.48,28.26,28.21,28.66,28.90,28.61,29.09,29.03,29.08,28.97,29.26,29.50,29.21,29.25,29.40,29.18,29.33,29.75,29.57,29.26,29.88,30.01,29.33,29.62,30.33,30.10,30.42,30.27,29.80,29.60,30.00,29.67,29.43,29.72,29.75,29.88,29.65,29.87,30.02,29.80,29.37,29.91,29.59,29.34,29.42,29.63,29.23,29.03,29.47,29.24,28.94,28.66,29.23,29.05,28.83,28.60,29.24,28.74,28.97,29.27,29.27,29.25,29.07,29.08,29.48,28.96,29.27,29.40,29.40,29.18,29.38,29.49,29.45,29.38,29.55,29.71,29.72,29.59,29.98,30.02,29.54,29.98,29.79,29.85,29.65,29.47,29.47,29.41,29.09,29.34,29.35,29.04,29.17,29.21,28.92,28.93,29.01,28.81,28.54,28.62,28.88,28.70,28.49,28.55,29.01,28.96,28.58,28.76,29.17,28.94,28.55,28.88,29.14,28.78,28.59,29.06,29.03,28.78,28.96,29.18,29.04,29.09,29.24,29.50,29.39,29.51,29.61,29.77,29.78,30.03,30.05,30.09,30.02,30.25,29.97,29.65,30.13,30.10,29.69,29.69,30.09,30.17,29.76,29.21,29.40,29.77,29.30,29.10,29.73,29.82,29.45,29.56,30.00,29.87,30.15,30.05,30.17,30.22,30.46,30.02,30.45,30.25,30.22,30.57,30.50,30.39,30.44,30.36,30.02,29.92,30.30,29.80,30.29,30.22,30.12,29.66,29.70,30.08,29.72,29.63,29.58,29.38,29.61,29.48,29.43,29.43,29.71,29.48,29.48,29.72,29.79,29.50,29.52,29.84,29.81,29.62,29.88,30.11,30.20,30.10,30.21,30.14,30.03,29.62,29.92,30.06,29.62,29.67,29.94,29.86,29.59,29.76,30.06,29.85,29.76,29.93,29.96,29.81,29.91,30.11,29.82,29.69,30.19,30.36,30.44,30.49,30.13,30.38,30.55,30.10,30.00,30.53,30.46,30.28,30.34,30.53,30.33,30.12,30.30,30.38,30.35,30.15,30.37,30.36,30.28,30.17,30.35,24.81,23.94,21.80,20.74,19.69,18.88,18.43,18.05,17.71,16.80,17.19,17.19,16.41,16.54,16.75,16.40,15.71,15.08,13.00,11.73,10.60,10.39,10.55,11.17,9.16,8.40,6.83,6.97,6.71,6.04,6.35,6.30,5.39,5.23,5.08,5.29,4.48,4.56,4.65,4.94,4.49,4.15,4.55,4.93,4.35,4.45,5.19,5.32,4.67,5.19,5.81,5.54,5.30,5.84,6.50,6.35,6.86,6.66,6.80,6.06,6.57,6.71,5.99,6.01,6.75,6.38,5.79,6.42,6.75,6.25,6.08,6.75,6.88,6.31,6.59,7.09,6.92,6.52,7.31,7.75,7.34,8.03,7.90,8.34,7.70,7.35,7.35,7.09,6.52,6.29,6.12,6.93,6.82,6.40,6.84,7.34,6.91,6.88,7.75,7.67,7.50,8.66,8.62,8.38,8.48,8.42,7.72,7.57,8.07,8.11,7.41,8.11,8.12,7.85,8.19,8.53,7.93,7.75,7.30,6.98,7.56,7.59,6.48,6.79,7.65,6.62,6.20,6.75,6.92,5.95,6.54,6.05,6.39,6.46,6.97,6.36,6.90,6.49,6.10,6.66,6.45,6.61,6.29,6.68,6.54,5.77,5.94,6.36,5.80,5.61,5.98,6.15,5.72,5.11,5.17,5.46,5.33,4.38,5.05,5.32,4.69,4.57,5.49,5.37,4.66,5.18,5.88,5.50,4.99,5.35,4.91,4.40,3.69,4.17,3.65,3.63,4.15,3.66,3.33,3.84,3.94,3.69,3.88,4.20,4.22,4.23,4.53,5.07,4.70,4.74,5.40,5.71,5.71,5.93,7.18,6.73,6.18,6.24,6.17,5.59,5.67,5.80,5.41,4.68,5.25,5.33,4.44,4.33,5.06,4.57,3.91,4.15,4.72,4.07,3.58,4.29,4.50,3.64,3.78,4.60,4.31,3.74,4.39,4.79,4.38,4.40,5.02,5.22,4.86,4.84,4.23,4.38,4.30,3.69,3.57,3.71,3.53,3.01,3.12,3.16,2.81,2.37,2.71,2.62,2.01,1.92,2.25,2.02,2.12,2.71,2.98,3.11,2.50,2.65,3.19,2.85,2.42,2.92,3.25,2.89,2.73,3.45,3.43,3.04,3.40,3.90,3.86,3.64,4.22,4.76,4.60,4.55,4.02,4.02,3.96,3.53,3.30,3.32,3.12,2.73,2.72,2.73,2.36,1.99,2.22,2.29,1.77,1.54,2.15,2.09,1.56,2.07,2.31,1.71,1.39,1.59,1.29,0.88,0.76,0.95,1.16,1.16,1.36,1.44,1.97,2.33,2.55,2.06,1.69,2.16,2.21,1.53,1.61,2.24,2.22,1.58,2.03,2.18,1.68,2.15,2.60,2.57,3.11,3.76,3.21,3.73,4.11,3.87,4.36,4.42,4.06,4.32,4.75,5.02,4.80,5.59,5.31,4.97,5.51,5.55,4.94,5.15,5.64,5.37,4.92,5.04,4.58,4.33,4.43,4.22,3.81,3.74,3.65,3.43,3.08,3.31,3.32,2.97,2.78,3.08,3.26,2.88,3.33,3.61,3.94,3.49,4.14,3.89,3.54,3.85,4.43,3.88,3.98,4.66,4.89,4.29,4.90,5.35,5.24,5.16,5.60,5.88,5.75,5.87,6.33,6.45,7.19,6.52,5.87,5.79,6.22,6.02,5.37,5.55,5.50,5.01,4.70,5.37,5.46,4.73,5.11,5.48,4.70,4.65,5.45,5.57,5.07,5.55,6.16,5.73,5.40,6.32,6.63,6.12,5.97,6.88,6.93,6.43,6.99,7.64,7.54,7.24,6.81,7.30,7.53,7.10,7.17,7.85,7.46,6.89,7.51,8.01,7.22,6.88,7.93,8.02,7.33,7.34,8.21,7.77,7.21,7.52,7.93,7.28,6.77,6.96,7.19,6.34,6.22,6.76,6.55,5.80,5.97,6.14,5.74,5.24,5.82,5.79,5.09,5.09,5.72,5.69,4.99,5.40,5.73,5.09,4.49,5.16,5.21,4.33,4.60,4.98,4.51,4.21,4.68,5.12,4.64,4.46,5.26,5.38,5.13,5.28,5.78,5.80,5.63,6.10,6.53,6.31,6.83,7.25,7.25,7.50,7.36,7.47,7.09,6.49,6.80,6.84,6.13,5.99,6.14,6.01,5.45,4.93,4.88,5.45,5.35,5.26,5.71,6.21,6.05,6.22,6.66,6.96,7.47,8.27,8.28,8.91,8.81,8.81,9.67,9.88,9.77,10.68,11.20,10.86,11.45,10.68,10.36,10.92,11.20,10.57,11.33,11.77,10.47,10.23,10.86,10.14,9.27,8.84,8.39,7.87,8.33,8.39,7.85,7.90,8.58,8.43,7.95,8.30,8.92,8.54,8.20,8.91,9.34,8.55,9.05,9.73,9.88,9.16,9.74,9.83,10.11,9.27,10.15,10.58,9.34,9.86,10.80,10.11,9.59,10.31,11.35,10.38,10.52,11.31,11.47,10.84,11.04,12.19,11.71,11.30,11.76,13.31,13.33,13.48,12.12,12.05,13.58,12.18,11.68,12.81,13.68,12.65,11.81,12.66,12.93,12.00,11.69,12.95,12.52,11.26,11.79,12.71,12.01,11.15,11.97],[30.75,30.63,30.46,30.52,30.36,30.04,30.35,30.34,30.11,30.12,30.50,30.56,30.19,30.37,30.35,30.33,30.12,30.08,30.21,29.66,29.72,29.88,29.98,30.11,30.18,30.45,30.28,30.37,30.46,30.32,30.17,30.40,30.31,30.02,30.09,30.27,30.04,29.89,30.31,30.15,30.00,29.81,29.85,29.71,29.69,29.58,29.92,29.75,29.48,29.88,30.02,29.67,29.65,29.99,30.21,30.00,30.26,30.21,30.24,29.70,30.18,30.38,30.05,30.01,30.34,30.30,29.97,30.27,30.43,30.20,30.28,30.35,30.42,30.33,30.37,30.56,30.35,30.51,30.56,30.41,30.47,30.45,30.45,30.63,30.63,30.48,30.52,30.46,30.51,30.11,30.37,30.44,30.31,30.03,30.42,30.52,30.36,30.29,30.54,30.55,30.51,30.65,30.63,30.57,30.63,30.57,30.45,30.37,30.44,30.62,30.49,30.61,30.60,30.54,30.52,30.63,30.65,30.67,30.51,30.68,30.58,30.57,30.32,30.42,30.48,30.17,30.07,30.37,30.30,29.70,30.01,29.49,29.60,29.71,29.99,29.63,29.88,29.47,28.96,29.51,29.10,29.55,29.19,29.67,29.65,28.95,29.10,29.63,29.46,29.09,29.57,29.93,29.96,29.61,29.90,29.66,28.98,29.07,29.59,29.31,28.72,29.20,29.56,29.42,28.86,29.31,29.64,29.41,29.20,29.65,29.35,28.95,28.96,29.38,29.29,28.72,29.18,29.34,29.22,28.74,29.03,29.34,28.89,28.53,29.32,29.26,28.75,28.98,29.47,29.14,29.03,29.13,29.54,29.24,29.53,29.37,29.23,29.28,29.20,29.16,28.71,29.04,28.92,29.02,28.73,28.93,28.74,28.39,28.73,28.59,28.44,28.66,28.81,28.26,28.57,28.84,28.76,28.38,28.88,29.24,28.76,28.86,29.39,29.16,28.95,29.34,29.88,29.73,29.53,29.89,29.69,29.78,29.41,29.02,29.23,28.89,28.31,28.66,28.60,28.76,28.16,28.62,28.46,28.59,28.23,28.51,28.32,29.08,28.72,28.99,28.51,29.39,29.11,28.35,29.09,29.45,28.83,28.66,29.55,29.38,28.87,29.03,29.56,29.05,28.85,29.61,29.54,29.27,29.55,30.03,29.77,30.03,29.55,29.98,29.94,29.46,29.48,29.82,29.43,29.00,29.67,29.67,29.14,29.34,29.82,29.51,29.19,29.43,29.91,29.65,29.48,29.75,29.48,28.92,29.06,29.39,28.94,29.16,29.56,28.65,29.24,29.50,29.83,29.55,29.98,29.81,29.44,29.41,29.61,29.20,29.03,29.07,29.05,28.46,28.30,28.82,28.39,28.06,28.79,28.88,28.50,28.61,28.43,28.43,28.52,28.75,28.10,28.44,28.75,28.94,29.16,28.98,29.10,29.00,29.09,29.65,29.60,29.17,29.39,29.90,29.61,29.41,29.99,29.85,29.75,29.77,29.69,29.49,28.86,28.92,29.08,29.02,29.00,28.85,28.26,28.85,28.90,28.59,28.35,28.16,28.71,28.53,28.38,28.63,28.87,28.57,29.10,29.16,29.11,29.03,29.25,29.46,29.15,29.31,29.45,29.07,29.51,29.84,29.64,29.30,29.94,30.04,29.28,29.63,30.36,30.04,30.26,30.23,29.77,29.57,30.01,29.68,29.35,29.67,29.72,29.78,29.42,29.83,30.05,29.70,29.42,29.96,29.69,29.46,29.52,29.77,29.28,29.24,29.57,29.24,29.06,28.87,29.19,29.08,28.85,28.79,29.19,28.79,28.77,29.27,29.11,28.74,29.08,28.98,29.49,29.02,29.11,29.43,29.29,29.05,29.32,29.35,29.30,29.40,29.68,29.77,29.76,29.68,30.06,30.04,29.59,29.91,29.64,29.81,29.70,29.56,29.50,29.46,29.12,29.34,29.41,29.01,29.04,29.21,28.88,28.89,29.01,28.77,28.42,28.94,28.79,28.75,28.40,28.39,28.89,28.95,28.53,28.49,29.23,28.92,28.76,28.81,29.17,28.83,28.51,28.93,29.02,28.82,28.82,29.11,29.01,29.14,29.35,29.53,29.40,29.53,29.61,29.83,29.90,30.02,30.05,30.06,30.00,30.22,29.98,29.62,30.03,30.16,29.71,29.74,30.08,30.16,29.81,29.23,29.42,29.81,29.33,29.21,29.84,29.87,29.41,29.64,30.01,29.91,30.09,30.05,30.20,30.22,30.43,30.01,30.39,30.24,30.11,30.53,30.42,30.38,30.41,30.30,29.94,29.80,30.27,29.79,30.27,30.20,30.13,29.66,29.80,30.03,29.69,29.66,29.54,29.45,29.61,29.55,29.35,29.50,29.76,29.57,29.45,29.80,29.78,29.49,29.63,29.76,29.81,29.71,29.90,30.09,30.20,30.16,30.21,30.19,30.00,29.38,29.83,30.17,29.49,29.61,29.90,29.88,29.55,29.69,30.03,29.83,29.69,29.91,30.01,29.85,29.88,30.08,29.98,29.86,30.07,30.28,30.34,30.42,30.11,30.36,30.50,30.08,30.08,30.52,30.48,30.25,30.30,30.56,30.31,30.11,30.32,30.46,30.34,30.09,30.43,30.43,30.28,30.19,30.25,25.30,24.21,22.12,21.16,20.15,19.07,18.91,18.59,18.11,17.28,17.74,17.73,16.95,17.06,17.04,16.78,16.02,15.13,13.60,11.86,10.64,10.57,10.81,11.21,9.27,8.39,7.10,7.21,7.14,6.45,6.64,6.59,5.46,5.36,5.42,5.23,4.60,4.62,4.74,5.01,4.63,4.31,4.89,4.84,4.41,4.66,5.12,5.37,4.67,5.04,5.77,5.38,5.23,5.92,6.48,6.25,6.79,6.60,6.73,5.98,6.58,6.69,6.07,6.02,6.74,6.55,5.71,6.48,6.97,6.39,6.00,6.96,7.25,6.42,6.78,7.40,7.33,6.69,7.66,8.23,7.65,8.63,8.39,9.11,8.46,7.96,7.84,7.49,6.88,6.33,6.41,7.34,7.05,6.61,7.17,7.71,7.12,7.04,8.07,7.94,7.54,8.66,8.55,8.35,8.61,8.47,7.74,7.66,8.16,8.16,7.46,8.16,8.29,8.08,8.25,8.77,8.22,8.19,7.59,7.32,7.95,7.76,6.70,7.03,8.04,6.83,6.35,6.97,7.05,6.01,6.64,6.15,6.45,6.57,6.97,6.44,7.02,6.50,6.11,6.81,6.56,6.68,6.46,6.86,6.62,5.72,6.14,6.50,5.79,5.48,6.05,6.35,5.68,5.08,5.17,5.49,5.15,4.51,4.87,5.28,4.68,4.82,5.41,5.30,4.78,4.98,5.78,5.58,4.99,5.37,5.06,4.48,3.92,4.11,3.64,3.53,3.95,3.98,3.12,3.79,3.96,3.81,3.74,4.32,4.36,4.32,4.68,4.99,4.90,5.04,5.37,5.64,5.80,6.05,7.43,6.99,6.37,6.33,6.40,5.72,5.66,5.83,5.60,5.00,5.20,5.38,4.85,4.62,5.06,4.82,4.01,4.31,4.72,4.41,3.67,4.34,4.51,3.84,3.93,4.69,4.51,3.94,4.57,5.08,4.73,4.84,5.37,5.73,5.49,5.59,4.92,5.26,4.98,4.14,4.21,4.39,4.21,3.65,3.92,3.96,3.30,3.06,3.41,3.22,2.47,2.44,2.91,2.60,2.77,3.37,3.66,3.73,3.11,3.27,3.82,3.53,3.05,3.65,3.90,3.35,3.08,3.92,3.86,3.29,3.64,4.44,4.14,3.83,4.47,5.00,4.70,4.67,4.05,4.18,4.19,3.52,3.31,3.51,3.31,2.79,2.71,3.00,2.61,2.07,2.48,2.61,2.11,1.70,2.52,2.52,1.78,2.47,2.86,2.20,1.88,1.85,1.68,1.29,0.87,0.77,0.91,1.22,1.40,1.29,1.85,2.27,2.26,1.70,1.50,1.98,1.91,1.39,1.54,2.26,2.32,1.73,2.25,2.59,2.14,2.61,3.28,3.19,3.57,4.28,3.86,4.55,5.03,4.87,5.54,5.54,5.14,5.48,6.04,6.17,5.96,6.64,6.27,6.15,6.77,6.86,6.04,6.32,6.89,6.45,5.95,6.26,5.50,5.22,5.62,5.20,4.55,4.47,4.76,4.28,3.86,4.19,4.26,3.77,3.62,3.84,4.04,3.50,4.04,4.29,4.53,4.11,4.75,4.66,4.39,4.62,5.29,4.91,5.01,5.69,5.96,5.48,6.05,6.51,6.52,6.41,6.96,7.21,7.15,7.15,7.73,7.84,8.69,7.96,7.18,7.06,7.59,7.42,6.65,6.75,6.80,6.27,5.77,6.65,6.61,5.83,6.16,6.47,5.56,5.35,6.27,6.17,5.51,5.98,6.66,6.00,5.67,6.67,6.85,6.14,6.29,7.10,7.12,6.50,7.13,7.81,7.69,7.34,6.87,7.34,7.74,7.01,7.14,7.95,7.64,6.89,7.71,8.26,7.38,7.02,8.21,8.28,7.55,7.66,8.65,8.31,7.61,7.85,8.23,7.49,6.94,7.26,7.44,6.36,6.35,6.92,6.63,5.78,6.02,6.23,5.76,5.38,5.85,5.78,5.24,5.39,6.00,5.81,5.37,5.88,6.16,5.75,5.00,5.35,5.60,4.80,4.86,5.24,4.94,4.52,4.80,5.37,4.99,4.83,5.31,5.71,5.48,5.38,6.15,6.19,5.85,6.45,7.09,6.73,7.14,7.79,7.86,8.11,8.01,8.33,7.80,7.00,7.61,7.72,6.84,6.49,6.87,6.89,6.18,5.50,5.47,6.26,5.86,5.65,6.33,7.01,6.50,6.69,7.47,7.55,8.24,8.78,8.87,9.53,9.58,9.28,10.26,10.31,10.22,11.23,11.57,11.36,11.77,10.98,10.46,10.97,11.50,10.58,11.45,11.89,10.72,10.34,11.05,10.48,9.51,9.09,8.75,8.01,8.68,8.73,8.07,8.08,8.74,8.60,8.08,8.54,9.00,8.75,8.59,9.02,9.54,8.73,9.29,10.04,10.26,9.54,10.17,10.16,10.29,9.68,10.58,10.87,9.71,10.22,11.16,10.44,9.95,10.80,11.49,10.63,10.95,11.62,11.54,11.09,11.58,12.35,11.75,11.46,12.08,13.12,13.45,13.55,12.21,12.37,13.67,12.31,11.73,12.97,13.80,12.89,12.03,12.91,13.10,11.90,11.86,13.11,12.64,11.39,12.11,12.88,12.26,11.54,12.12],[30.79,30.81,30.61,30.55,30.42,30.16,30.51,30.42,30.28,30.21,30.53,30.58,30.22,30.40,30.35,30.26,30.02,30.17,30.18,29.92,30.02,30.14,30.25,30.37,30.49,30.78,30.47,30.65,30.55,30.35,30.23,30.58,30.49,30.16,30.26,30.51,30.23,30.09,30.44,30.33,30.21,29.95,30.08,30.00,29.92,29.80,30.03,29.86,29.72,29.89,29.98,29.93,29.72,29.90,30.15,30.01,30.28,30.25,30.36,29.79,30.34,30.44,30.07,30.17,30.53,30.34,30.09,30.43,30.50,30.24,30.42,30.49,30.51,30.44,30.57,30.67,30.41,30.64,30.72,30.61,30.65,30.69,30.64,30.82,30.70,30.52,30.64,30.51,30.54,30.23,30.29,30.46,30.45,30.01,30.47,30.57,30.41,30.27,30.57,30.65,30.56,30.74,30.73,30.66,30.75,30.78,30.56,30.42,30.66,30.76,30.48,30.73,30.70,30.39,30.52,30.73,30.72,30.79,30.60,30.71,30.71,30.65,30.40,30.49,30.40,30.07,30.02,30.40,30.33,29.66,29.89,29.31,29.63,29.70,30.08,29.71,30.12,29.69,29.27,29.76,29.28,29.73,29.30,29.88,29.86,29.10,29.31,29.89,29.65,29.23,29.82,30.18,30.07,29.80,30.03,29.86,29.10,29.19,29.79,29.41,28.87,29.47,29.65,29.45,29.16,29.50,29.74,29.52,29.23,29.55,29.16,29.12,28.89,29.42,29.31,28.85,29.45,29.58,29.23,28.94,29.23,29.43,28.96,28.84,29.44,29.31,29.02,29.09,29.65,29.31,29.03,29.12,29.78,29.50,29.82,29.68,29.43,29.41,29.32,28.88,28.93,29.29,29.12,29.11,28.82,29.04,28.99,28.47,28.73,28.84,28.51,28.82,28.83,28.58,28.71,28.83,28.71,28.35,28.75,28.96,28.53,28.69,28.86,28.92,28.69,28.97,29.61,29.40,29.13,29.82,29.49,29.48,29.04,28.82,28.94,28.59,28.07,28.43,28.40,28.30,27.57,28.19,28.07,28.27,27.80,28.30,27.97,28.87,28.43,28.82,28.39,29.35,29.00,28.24,28.76,29.42,28.77,28.56,29.47,29.30,28.76,28.96,29.70,29.19,28.82,29.61,29.68,28.94,29.13,29.90,29.72,29.87,29.63,30.15,30.09,29.49,29.74,29.97,29.56,29.06,29.82,29.95,29.34,29.39,30.02,29.72,29.14,29.46,30.03,29.66,29.52,29.73,29.42,28.81,28.93,29.25,28.83,29.22,29.57,29.25,28.93,29.64,29.98,29.62,30.07,30.00,29.72,29.57,29.75,29.23,29.24,29.31,28.99,28.54,28.37,28.63,28.58,27.97,28.47,28.74,28.34,28.33,28.38,28.30,28.27,28.30,27.81,28.09,28.37,28.65,28.70,28.51,28.61,28.91,29.00,29.69,29.59,29.08,29.43,30.12,29.47,29.27,30.08,30.18,29.81,29.83,29.52,29.22,28.81,28.57,28.50,28.66,28.55,28.42,27.89,28.43,28.61,28.15,27.72,27.95,28.28,28.21,28.56,28.25,28.74,28.25,28.80,29.00,28.74,28.69,29.07,29.26,28.75,29.05,29.21,28.68,29.27,29.77,29.37,29.19,30.07,30.02,29.11,29.67,30.41,30.18,30.39,30.29,29.82,29.50,29.94,29.56,29.33,29.46,29.58,29.49,28.97,29.75,29.84,29.54,29.53,29.85,29.45,29.33,29.72,29.74,29.03,29.50,29.86,29.29,29.32,29.04,29.50,29.10,29.29,29.06,29.50,29.18,29.33,29.46,29.40,29.37,29.27,29.30,29.49,29.27,29.10,29.37,29.48,29.13,29.18,29.50,29.44,29.13,29.46,29.68,29.60,29.42,29.91,29.96,29.46,29.96,29.86,29.82,29.51,29.37,29.37,29.27,28.96,29.19,29.16,28.67,28.88,29.14,28.79,28.53,29.07,28.85,28.39,28.57,29.25,29.09,28.80,28.91,29.09,29.33,28.94,28.92,29.37,28.86,28.23,28.50,28.93,28.47,28.37,28.75,28.61,28.51,28.71,28.84,28.68,28.72,29.03,29.07,29.10,29.20,29.34,29.54,29.73,30.12,29.99,30.06,29.75,30.25,29.75,29.47,29.92,30.01,29.27,29.20,29.90,29.95,29.41,28.93,29.02,29.47,28.89,28.72,29.60,29.29,29.11,29.48,29.98,29.63,30.06,29.91,29.99,30.22,30.50,30.11,30.63,30.36,30.27,30.73,30.53,30.49,30.52,30.52,30.22,29.97,30.35,29.94,30.37,30.29,30.15,29.71,29.74,30.13,29.82,29.83,29.76,29.56,29.72,29.69,29.61,29.51,29.76,29.55,29.30,29.68,29.81,29.52,29.44,29.89,29.76,29.62,29.84,30.19,30.21,30.01,30.19,30.04,30.04,29.69,29.93,29.98,29.65,29.74,29.87,29.77,29.69,29.75,29.99,29.86,29.91,29.96,29.90,29.89,29.95,30.15,29.64,29.65,30.21,30.36,30.49,30.54,30.19,30.45,30.57,29.92,30.07,30.58,30.48,30.25,30.29,30.57,30.30,30.14,30.31,30.39,30.27,30.12,30.38,30.37,30.15,30.18,30.39,25.13,24.44,22.46,21.02,20.11,19.46,18.90,18.44,18.02,17.25,17.56,17.59,16.87,16.84,17.06,16.87,16.01,15.68,13.63,11.61,9.90,10.54,10.95,11.62,9.20,8.11,6.35,6.33,6.15,5.37,5.46,5.59,5.28,4.80,4.89,4.92,4.17,4.35,4.42,4.55,4.33,3.85,4.43,4.63,4.08,4.62,4.86,4.94,4.40,4.48,4.95,4.64,4.64,5.04,5.40,5.06,5.65,5.65,5.66,5.05,5.52,5.73,5.17,5.18,5.75,5.64,5.03,5.50,5.95,5.33,5.16,6.08,6.09,5.42,5.87,6.53,5.92,5.75,6.70,7.11,6.61,7.38,7.20,7.48,6.84,6.45,6.57,6.31,5.59,5.34,5.35,6.02,6.00,5.45,5.85,6.41,5.92,5.74,6.39,6.63,6.29,7.33,7.33,7.14,7.33,7.13,6.51,6.38,6.55,6.75,6.14,6.86,6.97,6.47,6.75,7.29,6.79,6.87,6.34,5.95,6.72,6.57,5.41,5.78,6.32,5.64,5.22,5.52,5.64,4.84,5.28,4.98,5.47,5.26,5.95,5.34,5.90,5.59,5.17,5.75,5.54,5.66,5.41,5.89,5.65,4.87,5.10,5.53,4.90,5.13,5.23,5.46,4.98,4.72,4.76,4.77,4.74,4.31,4.45,4.59,4.45,4.34,4.89,4.52,4.32,4.56,4.74,4.59,4.39,4.46,4.35,4.15,3.41,3.72,3.30,3.21,3.75,3.63,3.31,3.58,3.67,3.39,3.29,4.00,4.01,3.80,4.23,4.53,4.51,4.57,4.65,4.78,5.25,5.36,6.55,5.88,5.29,5.38,5.52,5.00,5.03,5.05,4.92,4.48,4.57,4.62,4.14,3.84,4.23,4.05,3.35,3.81,3.92,3.59,2.93,3.63,3.65,3.14,3.25,3.74,3.61,3.31,3.48,3.90,3.70,3.81,4.14,4.44,4.18,4.09,3.73,3.90,3.73,3.27,3.28,3.43,3.25,2.84,3.07,3.04,2.65,2.31,2.72,2.62,2.01,2.03,2.45,2.31,2.22,2.80,2.94,2.98,2.46,2.52,3.04,2.68,2.23,2.68,2.88,2.46,2.35,2.87,2.85,2.54,2.81,3.20,3.06,2.94,3.24,3.73,3.54,3.62,3.09,3.14,3.00,2.67,2.52,2.55,2.34,2.13,2.08,2.13,1.96,1.49,1.73,1.83,1.53,1.24,1.72,1.86,1.63,2.04,2.13,1.79,1.59,1.77,1.46,1.12,1.06,0.85,0.76,0.86,1.09,1.05,1.55,1.78,1.88,1.45,1.12,1.53,1.47,1.04,1.22,1.68,1.73,1.32,1.80,2.02,1.81,2.37,2.72,2.81,3.27,3.78,3.41,3.85,4.17,4.07,4.47,4.54,4.20,4.44,4.79,5.09,4.83,5.55,5.22,4.98,5.39,5.55,4.86,5.19,5.57,5.25,4.91,4.84,4.53,4.46,4.57,4.29,3.90,3.89,3.89,3.48,3.17,3.46,3.39,3.06,2.95,3.24,3.31,2.88,3.36,3.43,3.58,3.28,3.71,3.84,3.52,3.77,4.10,4.02,4.07,4.45,4.70,4.43,4.92,5.20,5.15,5.20,5.38,5.75,5.54,5.67,6.27,6.34,7.22,6.53,5.82,5.71,6.29,5.78,5.24,5.48,5.56,4.97,4.62,5.33,5.40,4.67,5.00,5.40,4.54,4.49,5.29,5.28,4.69,5.09,5.86,5.19,4.89,5.97,6.22,5.34,5.31,6.45,6.29,5.84,6.54,7.11,6.88,6.76,6.23,6.77,6.92,6.35,6.41,7.05,6.81,6.15,6.66,7.23,6.55,6.20,7.09,7.25,6.58,6.67,7.43,7.28,6.64,7.00,7.35,6.81,6.20,6.43,6.55,5.62,5.59,6.13,5.91,5.19,5.35,5.69,5.31,4.87,5.43,5.41,4.74,4.51,5.19,5.51,4.89,5.45,5.63,5.10,4.48,4.99,5.06,4.05,4.07,4.53,4.30,3.91,4.35,4.70,4.18,4.26,4.70,4.86,4.71,4.71,5.12,5.13,4.95,5.38,5.81,5.70,6.15,6.54,6.62,6.93,6.60,6.98,6.48,5.85,6.16,6.32,5.60,5.35,5.67,5.65,5.13,4.62,4.57,5.16,4.84,4.74,5.26,5.57,5.51,5.63,6.18,6.28,7.04,7.51,7.67,8.34,8.21,8.08,8.81,9.06,8.98,9.93,10.48,10.21,10.78,10.02,9.91,10.39,10.50,9.96,10.79,11.09,10.12,9.74,10.31,9.80,9.02,8.38,8.11,7.34,8.07,8.07,7.34,7.38,8.02,7.86,7.29,7.73,8.30,7.81,7.63,8.18,8.70,7.80,8.00,8.97,9.06,8.45,9.08,9.19,9.58,8.83,9.79,9.84,8.88,9.36,10.21,9.55,9.23,9.81,10.58,9.91,10.14,10.65,10.79,10.41,10.58,11.30,10.83,10.66,11.26,12.72,12.58,12.58,11.28,11.53,12.63,11.35,11.23,11.96,13.01,11.80,11.27,11.92,11.87,11.32,11.10,12.13,11.78,10.80,11.06,11.86,11.45,10.74,11.34],[30.69,30.70,30.55,30.48,30.38,30.16,30.47,30.36,30.25,30.15,30.47,30.48,30.15,30.31,30.22,30.16,29.97,30.15,30.17,29.92,30.13,30.15,30.32,30.46,30.56,30.80,30.56,30.67,30.60,30.40,30.25,30.55,30.45,30.24,30.24,30.41,30.28,30.14,30.32,30.21,30.08,30.02,30.12,30.03,29.86,29.94,30.05,29.91,29.77,30.01,30.08,29.93,29.84,30.05,30.22,30.04,30.32,30.26,30.34,29.87,30.28,30.39,30.13,30.19,30.45,30.38,30.12,30.36,30.48,30.29,30.40,30.42,30.47,30.46,30.50,30.57,30.43,30.52,30.67,30.60,30.63,30.67,30.59,30.76,30.66,30.52,30.63,30.45,30.49,30.20,30.33,30.40,30.39,30.05,30.47,30.53,30.39,30.26,30.42,30.59,30.56,30.74,30.69,30.61,30.73,30.71,30.52,30.41,30.61,30.71,30.51,30.62,30.62,30.38,30.42,30.69,30.66,30.70,30.58,30.64,30.64,30.65,30.41,30.43,30.38,30.08,30.10,30.40,30.30,29.71,29.94,29.48,29.71,29.80,30.09,29.75,30.07,29.63,29.29,29.67,29.22,29.69,29.43,29.82,29.82,29.20,29.06,29.82,29.66,29.31,29.76,30.10,30.04,29.73,29.94,29.87,29.19,29.33,29.80,29.47,28.99,29.54,29.69,29.49,29.18,29.62,29.75,29.52,29.26,29.69,29.21,29.15,29.02,29.62,29.57,29.09,29.43,29.68,29.12,29.10,29.32,29.57,29.06,28.82,29.58,29.30,28.96,29.04,29.60,29.24,29.02,29.01,29.75,29.43,29.80,29.65,29.48,29.48,29.33,28.97,29.00,29.28,29.08,29.06,28.86,29.00,28.86,28.41,28.77,28.75,28.38,28.78,28.73,28.34,28.58,28.74,28.68,28.08,28.62,28.99,28.52,28.59,28.91,28.93,28.64,28.90,29.58,29.35,29.00,29.66,29.27,29.40,29.00,28.78,28.85,28.58,28.20,28.47,28.36,28.38,27.80,28.33,28.09,28.45,27.90,28.30,27.90,28.67,28.37,28.74,28.24,29.24,28.87,28.18,28.76,29.34,28.76,28.59,29.35,29.04,28.87,28.86,29.66,29.21,28.91,29.55,29.58,29.02,29.04,29.88,29.83,29.88,29.75,30.10,29.95,29.58,29.77,29.96,29.49,29.07,29.76,29.82,29.26,29.29,29.90,29.66,29.13,29.39,29.87,29.55,29.29,29.60,29.34,28.91,28.85,29.06,28.74,29.28,29.52,29.07,29.22,29.05,29.80,29.42,30.00,29.93,29.56,29.49,29.56,29.16,29.14,28.97,28.94,28.44,28.20,28.48,28.33,27.65,28.35,28.51,28.08,28.24,28.11,28.07,28.09,28.08,27.49,28.06,28.29,28.50,28.61,28.47,28.70,28.84,28.94,29.59,29.52,29.02,29.08,30.04,29.41,29.10,29.96,30.02,29.76,29.73,29.39,29.09,28.72,28.58,28.47,28.55,28.54,28.42,27.81,28.29,28.73,28.12,27.84,27.83,28.20,28.13,28.48,28.43,28.63,28.25,28.77,29.04,28.79,28.70,29.08,29.26,28.66,28.99,29.17,28.66,29.15,29.61,29.33,29.02,29.90,29.88,29.06,29.39,30.33,30.12,30.31,30.21,29.70,29.43,29.87,29.54,29.30,29.45,29.53,29.49,29.02,29.67,29.74,29.50,29.46,29.77,29.44,29.26,29.57,29.69,29.05,29.34,29.80,29.24,29.23,29.21,29.42,29.06,28.84,29.07,29.39,28.85,29.19,29.54,29.47,29.37,29.22,29.21,29.49,29.22,29.14,29.34,29.42,29.07,29.17,29.43,29.37,29.06,29.40,29.56,29.51,29.34,29.83,29.91,29.41,29.90,29.78,29.78,29.46,29.31,29.40,29.22,28.86,29.09,29.18,28.64,28.78,29.08,28.76,28.52,29.01,28.96,28.39,28.48,28.78,28.92,28.66,28.76,29.23,29.21,28.81,28.87,29.25,28.81,28.17,28.53,28.83,28.28,28.29,28.59,28.53,28.42,28.60,28.75,28.57,28.76,28.93,28.91,29.10,29.25,29.33,29.57,29.75,30.10,29.95,30.01,29.73,30.16,29.71,29.31,29.85,29.93,29.29,29.13,29.84,29.90,29.36,28.82,28.98,29.39,28.86,28.69,29.53,29.41,29.05,29.42,29.93,29.56,30.03,29.90,29.99,30.15,30.41,30.02,30.57,30.29,30.32,30.74,30.48,30.50,30.48,30.51,30.21,30.02,30.33,30.00,30.36,30.26,30.24,29.79,29.63,30.22,29.85,29.82,29.74,29.54,29.73,29.65,29.47,29.53,29.73,29.42,29.32,29.72,29.70,29.45,29.49,29.81,29.66,29.51,29.74,30.05,30.06,30.00,30.12,30.03,30.03,29.71,29.99,29.86,29.59,29.73,29.83,29.80,29.66,29.75,29.92,29.93,29.81,29.93,29.82,29.87,29.93,30.05,29.68,29.54,30.19,30.35,30.47,30.54,30.16,30.44,30.56,29.95,30.02,30.59,30.48,30.22,30.34,30.55,30.28,30.12,30.33,30.34,30.26,30.17,30.38,30.32,30.16,30.19,30.38,25.08,24.62,22.57,21.16,20.11,19.43,19.06,18.51,18.15,17.47,17.72,17.73,16.95,16.80,17.06,16.91,16.08,15.78,13.36,11.40,9.88,10.01,10.69,11.56,9.19,8.26,6.45,6.27,5.94,5.33,5.26,5.43,4.85,4.54,4.78,5.01,4.21,4.05,4.42,4.53,4.34,3.67,4.41,4.41,4.08,4.18,4.70,4.74,4.30,4.31,4.96,4.66,4.41,4.93,5.43,5.22,5.74,5.61,5.79,5.26,5.71,5.84,5.15,5.11,5.93,5.64,4.86,5.50,5.99,5.25,5.05,6.09,6.08,5.20,5.67,6.39,5.69,5.60,6.55,6.96,6.39,7.25,7.07,7.56,6.71,6.18,6.49,6.14,5.46,5.22,5.38,5.94,5.90,5.32,5.88,6.41,6.02,5.83,6.38,6.74,6.43,7.39,7.42,7.23,7.49,7.27,6.58,6.50,6.64,6.83,6.35,7.05,7.18,6.54,6.77,7.51,7.01,7.08,6.38,5.95,6.90,6.78,5.37,5.92,6.59,5.62,5.09,5.70,5.73,4.85,5.30,4.97,5.32,5.29,5.79,5.34,5.82,5.52,5.21,5.64,5.45,5.62,5.48,5.88,5.62,5.06,5.20,5.55,5.00,5.15,5.29,5.45,4.93,4.72,4.64,4.75,4.80,4.16,4.38,4.66,4.40,4.13,5.06,4.64,4.22,4.34,4.88,4.73,4.40,4.39,4.14,4.16,3.39,3.76,3.13,3.09,3.75,3.54,3.40,3.86,3.75,3.49,3.62,4.08,4.12,4.28,4.45,4.60,4.51,4.65,4.78,4.96,5.34,5.39,6.65,5.91,5.37,5.35,5.51,5.04,5.16,5.03,4.90,4.44,4.63,4.57,4.22,4.19,4.24,3.95,3.58,3.81,3.93,3.58,3.09,3.47,3.60,3.20,3.24,3.55,3.56,3.16,3.35,3.72,3.49,3.48,3.93,4.14,3.89,3.75,3.43,3.60,3.49,3.08,3.11,3.28,3.09,2.80,2.96,2.98,2.64,2.27,2.68,2.65,2.00,1.99,2.51,2.37,2.20,2.71,2.93,2.96,2.37,2.46,2.95,2.54,2.13,2.59,2.74,2.34,2.26,2.80,2.75,2.40,2.77,3.06,2.99,2.85,3.22,3.59,3.47,3.55,3.00,3.02,2.99,2.60,2.44,2.47,2.29,2.01,1.93,2.10,1.84,1.38,1.59,1.71,1.40,1.14,1.61,1.77,1.58,2.04,2.20,1.72,1.61,1.83,1.55,1.15,1.18,1.12,0.83,0.76,0.91,1.03,1.44,1.73,1.88,1.51,1.11,1.50,1.57,1.11,1.23,1.68,1.84,1.38,1.90,2.11,1.88,2.42,2.69,2.82,3.29,3.83,3.44,3.82,4.04,4.01,4.25,4.41,4.06,4.29,4.58,4.88,4.69,5.40,5.09,4.85,5.23,5.44,4.71,4.98,5.43,5.09,4.67,4.64,4.27,4.26,4.35,4.04,3.87,3.82,3.68,3.42,3.13,3.35,3.26,3.02,2.88,3.13,3.14,2.87,3.20,3.35,3.42,3.18,3.55,3.60,3.38,3.50,3.81,3.78,3.83,4.19,4.41,4.18,4.63,4.85,4.93,4.98,5.17,5.54,5.39,5.51,6.02,6.10,7.05,6.35,5.62,5.55,6.03,5.58,5.15,5.22,5.23,4.76,4.43,5.05,5.08,4.39,4.66,5.01,4.32,4.21,4.89,4.92,4.38,4.81,5.59,5.04,4.68,5.68,5.89,5.23,5.18,6.18,6.10,5.68,6.22,6.82,6.62,6.50,6.01,6.51,6.67,6.20,6.26,6.87,6.53,6.07,6.55,6.93,6.34,6.02,6.81,6.84,6.30,6.42,7.15,6.95,6.41,6.75,7.05,6.57,6.06,6.34,6.46,5.52,5.51,6.00,5.78,5.05,5.24,5.52,5.09,4.61,5.18,5.28,4.60,4.45,5.12,5.42,4.79,5.28,5.43,4.91,4.35,4.75,4.79,3.92,3.95,4.32,3.98,3.81,4.10,4.54,4.02,4.06,4.47,4.68,4.41,4.62,5.05,4.96,4.79,5.34,5.65,5.49,5.95,6.32,6.36,6.58,6.36,6.67,6.19,5.70,5.90,6.05,5.24,5.10,5.39,5.29,4.74,4.39,4.21,4.82,4.71,4.63,4.99,5.22,5.20,5.36,5.80,5.95,6.60,7.06,7.14,7.73,7.71,7.63,8.35,8.50,8.49,9.39,9.88,9.68,10.20,9.75,9.29,9.88,10.06,9.56,10.41,10.71,9.83,9.74,10.17,9.43,8.86,8.24,7.88,7.28,7.86,7.78,7.21,7.26,7.78,7.60,7.17,7.50,7.94,7.61,7.51,7.86,8.32,7.56,7.75,8.54,8.59,7.93,8.44,8.57,8.85,8.33,9.08,9.24,8.52,8.86,9.62,9.06,8.83,9.19,10.17,9.55,9.85,10.32,10.49,10.05,10.22,10.97,10.82,10.14,10.82,12.39,12.48,12.32,10.95,11.14,12.40,10.98,10.75,11.54,12.52,11.30,10.65,11.39,11.36,11.03,10.64,11.55,11.12,10.21,10.54,11.40,10.63,9.87,11.00],[30.82,30.80,30.67,30.69,30.55,30.21,30.55,30.52,30.31,30.28,30.61,30.63,30.32,30.50,30.44,30.42,30.23,30.32,30.35,29.98,30.02,30.07,30.24,30.42,30.48,30.73,30.54,30.67,30.63,30.54,30.37,30.50,30.48,30.24,30.28,30.37,30.25,30.20,30.41,30.31,30.24,30.08,30.16,30.09,29.98,30.01,30.16,30.03,29.87,30.18,30.25,30.07,29.98,30.20,30.35,30.19,30.34,30.34,30.36,30.05,30.37,30.48,30.27,30.30,30.46,30.51,30.27,30.40,30.58,30.39,30.43,30.47,30.54,30.51,30.53,30.67,30.45,30.54,30.73,30.72,30.62,30.74,30.67,30.84,30.74,30.54,30.78,30.63,30.66,30.34,30.46,30.49,30.47,30.17,30.55,30.59,30.50,30.41,30.58,30.62,30.60,30.79,30.73,30.63,30.72,30.69,30.61,30.46,30.55,30.71,30.52,30.70,30.68,30.52,30.54,30.74,30.70,30.75,30.67,30.71,30.70,30.60,30.45,30.54,30.52,30.30,30.23,30.47,30.35,29.88,30.12,29.68,29.79,29.94,30.17,29.91,30.11,29.65,29.26,29.75,29.28,29.83,29.51,29.90,29.89,29.42,29.44,29.87,29.77,29.48,29.77,30.12,30.16,29.82,30.03,29.94,29.40,29.47,29.91,29.74,29.12,29.63,29.96,29.76,29.16,29.78,30.02,29.71,29.38,29.82,29.49,29.16,29.09,29.73,29.53,28.97,29.43,29.72,29.41,29.06,29.40,29.69,29.03,29.03,29.62,29.47,29.09,29.36,29.66,29.42,29.27,29.40,29.76,29.47,29.84,29.66,29.50,29.45,29.40,29.30,29.19,29.23,29.03,29.20,29.12,29.07,28.92,28.57,28.92,28.87,28.54,28.87,29.00,28.65,28.72,28.92,28.95,28.67,28.96,29.34,28.97,29.01,29.45,29.30,29.07,29.39,29.84,29.66,29.56,30.00,29.72,29.74,29.40,29.16,29.31,28.92,28.54,28.80,28.70,28.79,28.24,28.69,28.56,28.85,28.33,28.73,28.41,29.11,28.85,29.11,28.66,29.53,29.33,28.59,29.11,29.58,29.12,28.94,29.64,29.40,29.07,29.21,29.84,29.38,29.10,29.71,29.75,29.41,29.59,30.04,29.94,30.13,29.88,30.21,30.09,29.70,29.87,30.04,29.76,29.26,29.92,29.92,29.41,29.48,29.90,29.78,29.37,29.54,29.95,29.79,29.62,29.71,29.62,29.17,29.18,29.33,29.02,29.29,29.59,29.35,29.46,29.65,29.52,29.64,30.16,30.05,29.68,29.53,29.75,29.35,29.28,29.27,29.22,28.75,28.53,28.81,28.61,28.14,28.79,28.74,28.45,28.54,28.57,28.29,28.26,28.51,27.83,28.11,28.31,28.68,29.01,28.76,28.91,28.82,29.02,29.58,29.62,29.12,29.45,29.96,29.63,29.52,29.99,30.07,29.94,29.83,29.66,29.47,28.95,28.90,28.92,28.89,28.86,28.84,28.29,28.69,28.85,28.63,28.45,28.21,28.33,28.43,28.68,28.86,29.09,28.81,29.23,29.36,29.14,29.10,29.37,29.48,29.14,29.24,29.39,29.04,29.48,29.80,29.58,29.34,29.98,29.99,29.28,29.75,30.38,30.18,30.37,30.24,29.85,29.53,29.99,29.66,29.40,29.67,29.67,29.77,29.24,29.80,30.09,29.78,29.55,29.98,29.77,29.65,29.75,29.88,29.48,29.40,29.74,29.37,29.34,29.05,29.36,29.23,29.03,28.91,29.29,28.95,28.82,29.38,29.29,29.33,29.14,29.16,29.45,29.22,29.32,29.50,29.45,29.26,29.47,29.63,29.56,29.47,29.73,29.90,29.83,29.71,30.09,30.09,29.66,30.01,29.84,29.90,29.74,29.56,29.52,29.53,29.16,29.40,29.48,29.07,29.23,29.23,29.06,29.04,29.11,28.91,28.65,28.90,29.05,28.90,28.76,28.79,29.33,29.16,28.91,29.11,29.50,29.11,28.66,29.06,29.34,28.98,28.69,29.15,29.14,28.90,29.00,29.22,29.12,29.23,29.33,29.59,29.45,29.59,29.70,29.88,29.90,30.15,30.17,30.18,30.03,30.30,30.00,29.67,30.11,30.18,29.76,29.74,30.17,30.18,29.72,29.28,29.40,29.81,29.40,29.29,29.91,29.91,29.52,29.71,30.06,29.95,30.20,30.12,30.25,30.34,30.49,30.14,30.52,30.37,30.27,30.70,30.55,30.50,30.60,30.45,30.16,30.04,30.42,29.97,30.40,30.37,30.27,29.74,29.89,30.25,29.89,29.83,29.69,29.56,29.75,29.60,29.45,29.59,29.83,29.55,29.56,29.86,29.90,29.65,29.72,29.94,29.96,29.82,30.01,30.21,30.25,30.18,30.29,30.20,30.09,29.70,29.96,30.23,29.70,29.79,30.03,29.98,29.59,29.78,30.18,29.90,29.72,30.00,30.18,29.89,30.00,30.22,30.03,29.91,30.28,30.46,30.50,30.59,30.24,30.53,30.63,30.15,30.18,30.67,30.58,30.41,30.43,30.67,30.45,30.21,30.38,30.54,30.42,30.23,30.52,30.49,30.33,30.21,30.32,24.68,23.98,21.94,21.04,19.83,18.79,18.72,18.24,17.83,16.97,17.36,17.43,16.54,16.71,16.79,16.65,15.71,15.18,13.26,11.88,10.34,10.25,10.65,11.24,9.27,8.76,7.22,7.50,7.26,6.35,6.38,6.63,5.47,5.07,5.15,5.28,4.45,4.35,4.77,4.90,4.55,4.00,4.51,4.79,4.27,4.38,5.00,5.09,4.50,4.87,5.73,5.38,5.22,5.91,6.49,6.20,6.73,6.57,6.52,5.69,6.33,6.56,5.86,5.66,6.61,6.40,5.54,6.32,6.76,6.23,5.79,6.90,6.97,6.15,6.84,7.31,7.08,6.68,7.73,8.08,7.63,8.28,8.08,8.74,7.95,7.71,7.74,7.38,6.92,6.25,6.38,7.13,7.02,6.59,6.96,7.65,7.21,7.09,8.30,8.16,7.60,8.56,8.55,8.44,8.80,8.40,7.62,7.60,8.11,8.27,7.54,8.39,8.51,8.15,8.67,9.22,8.46,8.48,7.84,7.53,8.09,7.99,6.84,7.24,7.98,6.98,6.38,6.89,7.02,5.98,6.56,6.10,6.37,6.40,6.84,6.22,6.81,6.37,5.83,6.47,6.10,6.46,6.19,6.63,6.35,5.49,5.86,6.12,5.53,5.25,5.67,5.99,5.28,4.71,4.83,5.11,4.84,4.35,4.72,5.01,4.46,4.49,5.15,5.08,4.62,5.07,5.72,5.49,4.93,5.35,4.98,4.51,3.78,4.15,3.46,3.51,3.96,3.52,3.12,3.85,3.82,3.45,3.70,4.20,4.16,4.13,4.62,4.85,4.81,4.87,5.37,5.60,5.54,5.85,7.12,6.62,6.19,6.07,6.13,5.66,5.65,5.68,5.41,4.78,5.08,5.22,4.60,4.41,4.92,4.71,3.94,4.12,4.76,4.23,3.64,4.29,4.53,3.72,3.95,4.71,4.52,3.89,4.56,5.00,4.62,4.65,5.31,5.46,5.16,5.21,4.59,4.83,4.69,3.86,3.85,4.14,3.88,3.32,3.54,3.55,3.26,2.81,3.12,3.15,2.54,2.49,2.94,2.69,2.58,3.03,3.26,3.38,2.78,2.91,3.31,3.07,2.65,3.22,3.43,2.99,2.92,3.58,3.64,3.12,3.62,4.16,4.09,3.63,4.38,4.97,4.67,4.53,4.10,3.97,4.08,3.49,3.19,3.37,3.23,2.58,2.47,2.73,2.33,1.77,2.08,2.20,1.70,1.36,2.05,2.16,1.75,2.26,2.57,2.04,1.91,2.15,1.95,1.39,1.52,1.44,1.21,0.84,0.76,0.92,1.28,1.87,2.05,1.55,1.33,1.89,2.01,1.56,1.58,2.30,2.36,1.92,2.40,2.73,2.42,2.94,3.21,3.20,3.77,4.34,3.85,4.33,4.73,4.60,4.97,5.12,4.69,4.95,5.38,5.56,5.42,6.08,5.80,5.48,6.08,6.12,5.43,5.60,6.11,5.85,5.45,5.63,5.07,4.82,4.94,4.72,4.12,4.09,4.29,3.88,3.65,3.70,3.87,3.55,3.28,3.68,3.79,3.40,3.78,4.14,4.35,3.91,4.60,4.60,4.05,4.46,4.97,4.73,4.69,5.22,5.46,4.89,5.42,5.86,5.81,5.67,6.11,6.46,6.37,6.43,6.96,7.12,8.05,7.17,6.50,6.33,6.96,6.59,5.90,6.17,6.17,5.62,5.35,6.12,6.11,5.37,5.79,6.02,5.27,5.19,5.98,5.97,5.34,5.88,6.48,5.93,5.56,6.51,6.66,6.10,6.16,6.89,6.80,6.36,6.97,7.51,7.38,7.22,6.73,7.10,7.47,6.88,6.96,7.67,7.31,6.74,7.37,7.90,7.23,6.86,7.81,8.01,7.36,7.37,8.36,7.98,7.24,7.56,7.89,7.27,6.81,7.07,7.12,6.34,6.28,6.79,6.46,5.75,6.01,6.06,5.70,5.29,5.81,5.85,5.08,5.22,5.88,5.85,5.19,5.71,6.01,5.56,4.79,5.38,5.49,4.62,4.69,5.14,4.68,4.44,4.75,5.38,4.91,4.55,5.32,5.63,5.33,5.40,5.97,6.07,5.76,6.29,6.69,6.47,6.96,7.37,7.52,7.68,7.55,7.80,7.36,6.64,7.15,7.11,6.45,6.24,6.44,6.39,5.82,5.28,5.30,5.95,5.63,5.54,6.10,6.58,6.21,6.44,7.04,7.08,7.74,8.35,8.46,9.04,9.04,8.98,9.69,9.84,9.76,10.62,11.06,10.78,11.32,10.57,10.24,10.94,11.05,10.52,11.12,11.51,10.38,10.10,10.69,10.04,9.14,8.74,8.39,7.79,8.31,8.34,7.74,7.71,8.34,8.27,7.77,8.11,8.80,8.38,8.01,8.73,9.31,8.45,8.96,9.72,9.82,9.22,9.67,9.83,9.92,9.24,9.97,10.34,9.29,9.74,10.69,10.06,9.57,10.24,11.10,10.36,10.44,11.23,11.18,10.72,11.00,11.89,11.45,11.13,11.43,13.03,13.15,13.17,11.69,11.89,13.18,11.78,11.27,12.44,13.21,12.33,11.75,12.28,12.61,11.75,11.55,12.46,12.25,11.17,11.65,12.48,11.93,11.30,12.05],[30.76,30.76,30.66,30.61,30.49,30.20,30.50,30.47,30.32,30.24,30.52,30.56,30.30,30.39,30.36,30.37,30.19,30.23,30.25,29.80,29.82,29.95,30.15,30.21,30.29,30.51,30.37,30.48,30.54,30.37,30.26,30.53,30.45,30.21,30.22,30.36,30.17,30.06,30.28,30.19,30.03,29.94,30.01,29.86,29.80,29.87,29.96,29.80,29.68,29.98,29.92,29.79,29.74,30.01,30.20,29.90,30.24,30.19,30.22,29.63,30.20,30.39,29.95,30.06,30.46,30.31,30.02,30.33,30.43,30.25,30.33,30.37,30.44,30.38,30.47,30.59,30.35,30.54,30.64,30.56,30.55,30.59,30.61,30.74,30.66,30.38,30.61,30.52,30.54,30.21,30.33,30.47,30.35,29.99,30.45,30.55,30.38,30.23,30.47,30.59,30.54,30.72,30.67,30.60,30.75,30.63,30.47,30.39,30.51,30.68,30.46,30.71,30.66,30.43,30.47,30.69,30.72,30.73,30.57,30.66,30.62,30.47,30.32,30.45,30.43,30.11,30.06,30.40,30.29,29.65,29.99,29.40,29.64,29.65,29.99,29.58,29.91,29.51,28.92,29.51,28.99,29.50,29.14,29.65,29.59,28.91,29.12,29.60,29.41,29.19,29.59,29.93,29.93,29.66,29.88,29.69,29.03,29.19,29.70,29.29,28.85,29.42,29.62,29.34,28.98,29.51,29.54,29.33,29.16,29.56,29.22,29.02,28.96,29.57,29.37,28.85,29.37,29.52,29.27,28.88,29.08,29.31,29.04,28.72,29.24,29.15,28.82,29.07,29.40,29.06,28.94,29.01,29.49,29.21,29.59,29.42,29.15,29.17,29.16,29.00,28.71,28.98,28.90,28.93,28.65,28.75,28.75,28.32,28.65,28.54,28.27,28.73,28.80,28.25,28.59,28.67,28.70,28.26,28.83,29.05,28.65,28.81,29.29,29.19,28.91,29.20,29.67,29.59,29.47,29.88,29.62,29.63,29.31,29.02,29.19,28.84,28.33,28.68,28.70,28.73,28.00,28.67,28.50,28.73,28.31,28.68,28.37,29.00,28.79,28.99,28.75,29.54,29.26,28.65,29.11,29.58,29.02,28.89,29.64,29.49,29.01,29.06,29.73,29.33,29.04,29.57,29.47,29.27,29.50,29.88,29.78,29.81,29.64,30.03,29.87,29.58,29.70,29.89,29.63,29.09,29.75,29.84,29.33,29.40,29.91,29.78,29.28,29.47,29.99,29.67,29.52,29.70,29.56,29.12,29.08,29.30,29.00,29.19,29.60,29.11,29.48,29.56,29.82,28.99,29.99,29.89,29.51,29.41,29.63,29.27,29.12,29.24,29.11,28.47,28.25,28.66,28.45,28.08,28.71,28.60,28.32,28.48,28.30,28.09,28.26,28.45,27.79,28.26,28.27,28.68,28.94,28.68,28.66,28.71,29.09,29.71,29.61,29.18,29.48,30.06,29.65,29.61,30.09,30.04,29.94,29.92,29.60,29.48,29.01,28.91,28.87,28.91,28.80,28.87,28.30,28.80,28.90,28.57,28.40,28.16,28.33,28.13,28.41,28.67,28.81,28.53,28.92,29.15,29.02,28.97,29.18,29.41,29.05,29.21,29.35,28.94,29.54,29.81,29.57,29.42,29.99,30.03,29.37,29.76,30.36,30.21,30.32,30.18,29.88,29.50,29.88,29.73,29.42,29.49,29.45,29.58,29.12,29.53,29.95,29.66,29.46,29.85,29.60,29.49,29.58,29.74,29.20,29.51,29.75,29.30,29.34,29.16,29.44,29.19,29.14,29.11,29.25,28.88,29.06,29.21,29.25,29.10,28.97,29.03,29.34,29.14,29.16,29.40,29.29,29.04,29.27,29.42,29.30,29.25,29.47,29.66,29.59,29.49,30.01,30.03,29.58,29.93,29.84,29.86,29.57,29.36,29.37,29.28,28.87,29.18,29.31,28.69,28.89,29.06,28.77,28.69,29.00,28.71,28.27,28.67,28.98,28.66,28.55,28.91,29.28,29.09,28.64,29.08,29.33,28.90,28.49,28.82,28.95,28.61,28.32,28.75,28.66,28.54,28.55,28.82,28.75,28.77,29.08,29.39,29.18,29.44,29.57,29.69,29.76,30.08,30.04,30.10,29.92,30.21,29.89,29.59,29.99,30.11,29.62,29.62,30.01,30.14,29.64,29.12,29.21,29.68,29.04,28.88,29.67,29.74,29.17,29.50,29.88,29.70,30.04,29.98,30.17,30.29,30.49,30.18,30.64,30.40,30.29,30.74,30.56,30.52,30.55,30.46,30.15,29.95,30.37,29.81,30.34,30.17,30.15,29.70,29.66,29.94,29.79,29.67,29.56,29.41,29.63,29.56,29.44,29.47,29.82,29.54,29.41,29.77,29.78,29.58,29.55,29.94,29.74,29.57,30.00,30.26,30.21,30.15,30.20,30.08,30.02,29.59,29.92,30.12,29.66,29.66,29.92,29.91,29.64,29.69,30.02,29.84,29.80,29.85,29.97,29.88,29.86,29.98,29.73,29.71,30.01,30.26,30.21,30.39,30.03,30.40,30.49,29.94,30.04,30.55,30.49,30.21,30.31,30.59,30.32,30.13,30.34,30.45,30.34,30.20,30.47,30.39,30.21,30.16,30.24,24.75,23.99,22.04,20.89,19.74,18.94,18.57,18.00,17.71,16.99,17.27,17.27,16.61,16.71,16.71,16.52,15.80,14.99,13.03,11.69,10.63,10.08,10.30,11.14,9.12,8.23,6.63,6.47,6.14,5.38,5.53,5.79,4.77,4.43,4.96,4.89,3.91,3.71,4.00,4.75,4.00,3.36,4.04,4.40,3.64,3.96,4.39,4.25,3.94,4.22,4.77,4.38,4.24,4.80,5.16,4.85,5.46,5.35,5.42,4.69,5.53,5.68,4.84,4.88,5.80,5.55,4.67,5.66,6.26,5.42,5.33,6.48,6.36,5.52,6.35,6.80,6.38,5.96,7.10,7.34,7.09,7.61,7.44,7.91,7.15,7.05,7.01,6.76,5.94,5.40,5.43,6.46,6.19,5.40,5.85,6.99,6.25,5.79,6.83,7.12,6.37,7.62,7.32,7.07,7.32,7.03,6.49,6.32,6.60,6.72,6.10,6.91,7.00,6.42,7.10,7.70,7.11,7.33,6.71,6.24,6.76,6.74,5.46,5.89,6.30,5.57,5.02,5.52,5.61,4.77,5.28,5.05,5.52,5.34,5.97,5.34,5.99,5.86,5.39,5.97,5.79,5.95,5.72,6.10,5.76,4.96,5.17,5.60,4.98,4.97,5.34,5.56,5.05,4.62,4.53,4.65,4.41,3.98,4.28,4.64,4.28,3.98,4.71,4.62,4.22,4.21,4.72,4.75,4.54,4.56,4.58,3.87,3.33,3.55,3.24,3.26,3.47,3.48,3.03,3.43,3.53,3.18,3.30,4.07,3.71,3.94,4.19,4.57,4.37,4.50,4.77,4.92,5.21,5.49,6.63,6.14,5.52,5.54,5.74,5.05,5.17,5.19,4.92,4.48,4.75,4.70,4.21,3.95,4.50,4.25,3.57,3.93,4.15,4.03,3.22,3.84,3.96,3.55,3.53,4.12,4.09,3.46,3.79,4.27,4.19,4.12,4.54,4.81,4.60,4.56,4.13,4.44,4.24,3.64,3.83,4.05,3.74,3.26,3.67,3.63,3.35,2.90,3.32,3.24,2.64,2.79,3.20,3.04,2.88,3.35,3.57,3.54,3.00,3.05,3.47,3.13,2.77,3.09,3.31,2.84,2.73,3.19,3.16,2.77,3.13,3.53,3.32,3.09,3.55,4.01,3.63,3.97,3.24,3.29,3.31,2.88,2.59,2.77,2.69,2.30,1.99,2.45,2.24,1.74,1.96,2.25,1.95,1.56,2.21,2.40,1.98,2.53,2.74,2.35,2.20,2.35,2.11,1.65,1.61,1.51,1.27,1.16,0.92,0.76,0.89,1.33,1.57,1.25,1.11,1.68,1.77,1.39,1.63,2.13,2.29,1.99,2.41,2.79,2.56,3.08,3.40,3.49,3.88,4.46,4.07,4.65,4.96,4.71,5.17,5.24,4.80,5.01,5.55,5.76,5.52,6.28,5.92,5.47,6.15,6.28,5.47,5.58,6.24,5.91,5.53,5.48,5.13,5.00,5.10,4.81,4.42,4.40,4.45,4.04,3.88,4.09,4.13,3.81,3.69,4.07,4.08,3.60,4.13,4.28,4.23,3.80,4.36,4.52,4.17,4.41,4.75,4.69,4.71,5.07,5.38,4.86,5.30,5.85,5.82,5.63,6.04,6.36,6.34,6.46,7.02,7.12,8.01,7.29,6.56,6.40,7.07,6.68,5.90,6.25,6.32,5.63,5.40,6.17,6.17,5.34,5.84,5.99,5.13,5.19,6.04,5.90,5.24,5.88,6.52,5.77,5.51,6.36,6.63,5.95,5.97,6.85,6.69,6.29,6.90,7.44,7.26,7.10,6.66,7.01,7.30,6.61,6.74,7.28,7.10,6.54,6.88,7.45,6.91,6.56,7.18,7.41,6.93,6.94,7.68,7.41,6.77,7.12,7.41,6.97,6.35,6.57,6.75,5.93,5.95,6.42,6.21,5.41,5.79,6.05,5.57,5.21,5.81,5.79,4.97,5.12,5.73,5.78,5.08,5.64,6.14,5.67,4.73,5.27,5.55,4.58,4.57,5.04,4.58,4.22,4.62,5.09,4.61,4.41,4.87,5.20,4.90,4.85,5.40,5.44,5.08,5.70,6.12,5.92,6.37,6.67,6.82,6.99,6.98,7.17,6.95,6.08,6.51,6.66,5.93,5.71,6.03,6.06,5.54,4.99,5.05,5.73,5.26,5.22,5.89,6.13,5.81,6.18,6.73,6.67,7.37,7.90,7.82,8.46,8.30,8.25,8.91,9.25,9.00,9.83,10.42,10.04,10.71,10.08,9.71,10.31,10.43,9.99,10.48,10.78,9.89,9.72,10.33,9.87,8.98,8.59,8.30,7.63,8.26,8.20,7.63,7.56,8.15,8.01,7.45,7.74,8.34,7.86,7.55,8.14,8.70,7.88,8.22,8.96,9.20,8.59,9.12,9.34,9.42,9.05,9.78,9.97,9.03,9.67,10.31,9.64,9.55,10.01,10.72,10.07,10.34,10.81,10.73,10.40,10.67,11.35,11.00,10.73,11.18,12.17,12.40,12.26,11.14,11.31,12.42,11.31,10.90,11.79,12.49,11.70,11.27,11.72,11.82,11.44,11.12,11.81,11.67,10.77,11.10,11.77,11.39,10.74,11.45],[30.91,30.94,30.87,30.74,30.64,30.45,30.71,30.66,30.54,30.52,30.73,30.76,30.56,30.61,30.56,30.57,30.48,30.45,30.47,30.19,30.16,30.27,30.38,30.50,30.50,30.79,30.59,30.73,30.74,30.55,30.42,30.66,30.58,30.37,30.36,30.48,30.24,30.23,30.32,30.30,30.06,29.91,30.15,29.99,29.92,30.04,30.15,30.03,29.90,30.15,30.16,30.02,29.93,30.14,30.32,30.03,30.35,30.30,30.32,30.02,30.33,30.43,30.22,30.24,30.46,30.43,30.24,30.42,30.56,30.37,30.41,30.50,30.57,30.52,30.49,30.74,30.52,30.62,30.73,30.79,30.72,30.82,30.79,30.91,30.80,30.61,30.80,30.69,30.63,30.35,30.44,30.67,30.50,30.22,30.57,30.69,30.46,30.36,30.61,30.68,30.57,30.80,30.73,30.67,30.76,30.67,30.56,30.44,30.59,30.68,30.52,30.75,30.68,30.54,30.63,30.75,30.77,30.83,30.68,30.69,30.67,30.62,30.41,30.50,30.54,30.28,30.20,30.46,30.42,29.89,30.13,29.66,29.85,29.91,30.19,29.88,30.11,29.64,29.28,29.72,29.29,29.72,29.32,29.80,29.81,29.29,29.25,29.77,29.65,29.40,29.68,30.08,30.10,29.84,30.02,29.86,29.34,29.52,29.89,29.60,29.23,29.74,29.84,29.63,29.13,29.74,29.85,29.57,29.33,29.80,29.51,29.26,29.13,29.79,29.58,28.98,29.58,29.60,29.24,29.12,29.45,29.57,29.06,28.96,29.54,29.40,28.92,29.19,29.60,29.19,29.11,29.17,29.59,29.35,29.68,29.47,29.35,29.33,29.22,29.03,28.90,29.09,28.97,28.97,28.76,28.86,28.82,28.45,28.64,28.61,28.27,28.85,28.86,28.44,28.72,28.86,28.79,28.46,29.02,29.17,28.88,29.07,29.44,29.25,29.08,29.46,29.66,29.63,29.59,29.94,29.79,29.75,29.44,29.19,29.39,29.09,28.48,28.88,28.85,28.88,28.23,28.80,28.79,28.94,28.40,28.83,28.54,29.15,28.99,29.21,28.96,29.70,29.47,28.82,29.39,29.71,29.33,29.19,29.75,29.64,29.28,29.31,29.83,29.59,29.24,29.65,29.69,29.49,29.64,30.00,29.95,30.00,29.96,30.21,30.10,29.75,29.96,30.03,29.76,29.34,29.91,29.92,29.55,29.62,29.94,29.92,29.47,29.65,30.06,29.95,29.67,29.86,29.78,29.24,29.26,29.35,29.07,29.27,29.58,29.18,29.49,29.71,29.93,29.64,29.74,30.14,29.72,29.60,29.82,29.46,29.17,29.30,29.29,28.76,28.42,28.92,28.46,28.12,28.93,28.83,28.48,28.70,28.54,28.32,28.31,28.67,27.71,28.21,28.10,28.82,29.14,28.93,28.67,28.72,29.23,29.65,29.69,29.42,29.71,30.05,29.82,29.80,30.09,30.11,30.01,29.97,29.80,29.70,29.30,29.16,29.25,29.14,29.09,28.96,28.38,28.90,28.81,28.71,28.48,28.21,28.16,28.25,28.34,28.63,28.97,28.73,29.10,29.27,29.05,29.13,29.38,29.30,29.22,29.34,29.46,29.12,29.60,29.93,29.65,29.53,30.13,30.12,29.58,30.02,30.39,30.26,30.29,30.21,29.98,29.56,29.90,29.76,29.44,29.54,29.54,29.51,28.97,29.60,29.95,29.61,29.33,29.88,29.69,29.46,29.63,29.83,29.39,29.51,29.87,29.46,29.42,29.26,29.60,29.31,29.16,29.24,29.46,29.07,29.17,29.45,29.48,29.29,29.10,29.15,29.48,29.23,29.18,29.50,29.49,29.18,29.40,29.63,29.55,29.37,29.71,29.91,29.87,29.76,30.16,30.17,29.70,30.07,29.96,29.94,29.67,29.57,29.51,29.39,29.04,29.29,29.34,28.97,29.04,29.19,28.84,28.87,29.08,28.83,28.41,28.77,29.07,28.84,28.65,28.60,29.18,28.95,28.73,28.99,29.37,29.04,28.36,28.97,29.17,28.71,28.43,28.96,28.90,28.64,28.77,29.06,28.92,28.95,29.22,29.59,29.30,29.59,29.70,29.85,29.89,30.23,30.24,30.29,30.02,30.30,30.07,29.77,30.11,30.17,29.78,29.78,30.11,30.17,29.81,29.28,29.46,29.89,29.33,29.17,29.86,29.98,29.39,29.68,30.06,29.95,30.20,30.17,30.32,30.44,30.54,30.29,30.66,30.53,30.42,30.78,30.67,30.61,30.68,30.57,30.32,30.22,30.50,30.12,30.49,30.36,30.30,29.86,29.91,30.14,29.96,29.80,29.69,29.56,29.81,29.64,29.55,29.62,29.88,29.59,29.53,29.90,29.95,29.65,29.81,30.12,29.98,29.79,30.17,30.35,30.33,30.25,30.36,30.23,30.17,29.76,30.03,30.21,29.81,29.81,30.04,30.00,29.72,29.79,30.20,30.01,29.78,30.00,30.14,29.95,29.94,30.19,29.99,29.87,30.16,30.44,30.44,30.60,30.23,30.57,30.68,30.17,30.32,30.71,30.62,30.39,30.45,30.72,30.43,30.31,30.48,30.55,30.43,30.32,30.60,30.49,30.35,30.32,30.35,24.76,24.18,22.36,21.23,20.31,19.01,18.86,18.44,17.99,17.07,17.46,17.74,16.77,16.78,16.91,16.71,15.99,15.33,13.65,11.79,11.01,10.36,10.66,11.19,9.51,8.95,6.96,7.55,6.90,5.77,6.17,6.13,5.39,4.65,5.39,5.54,4.38,3.56,3.99,4.61,4.19,3.35,4.30,4.35,3.69,4.08,4.55,4.42,3.75,4.39,4.83,4.50,4.44,5.15,5.48,5.05,5.81,5.73,5.76,4.97,5.83,6.04,5.05,5.31,6.07,5.78,4.92,5.84,6.50,5.57,5.60,6.62,6.50,5.69,6.96,7.12,6.95,6.37,7.34,8.01,7.62,8.24,7.91,8.43,7.61,7.83,7.56,7.15,6.69,5.73,6.05,6.92,6.56,5.95,6.09,7.23,6.71,6.31,7.27,7.73,6.86,8.16,7.82,7.58,8.01,7.59,6.89,6.78,7.17,7.32,6.74,7.57,7.76,7.27,7.60,8.39,7.97,8.26,7.38,7.27,8.01,7.39,6.08,6.81,7.14,6.15,5.48,6.19,6.08,5.08,5.57,5.26,5.79,5.45,6.27,5.44,6.31,6.18,5.77,6.25,6.39,6.45,6.29,6.64,6.20,5.49,5.69,6.04,5.54,5.71,5.62,6.03,5.47,5.04,4.91,5.21,5.07,4.26,4.43,5.15,4.51,3.84,4.87,4.90,4.31,4.02,4.83,4.79,4.45,4.62,4.50,3.81,3.36,3.39,3.17,3.19,3.33,3.30,2.69,3.61,3.54,2.93,3.84,4.06,4.14,4.14,4.63,4.89,4.93,5.03,5.53,5.53,5.77,5.92,7.15,6.71,6.06,6.08,6.23,5.69,5.85,5.64,5.47,4.95,5.25,5.12,4.79,4.46,4.84,4.71,3.95,3.92,4.63,4.14,3.34,3.89,4.33,3.60,3.38,4.31,4.35,3.62,4.02,4.57,4.53,4.38,4.94,5.29,5.21,5.20,4.67,5.14,4.87,4.14,4.38,4.70,4.25,3.70,4.29,4.27,3.64,3.44,4.01,3.78,3.12,3.40,3.79,3.55,3.57,4.14,4.46,4.46,3.83,3.91,4.29,3.92,3.28,3.91,4.08,3.23,3.12,3.87,3.67,2.99,3.34,4.02,3.55,3.17,3.81,4.42,4.05,4.14,3.18,3.40,3.53,2.95,2.57,2.79,2.86,2.37,1.97,2.62,2.63,1.86,2.18,2.73,2.46,1.96,2.62,2.99,2.50,3.17,3.51,2.94,2.84,2.91,2.60,2.10,2.13,1.84,1.64,1.63,1.32,0.89,0.76,0.95,1.24,1.28,1.14,1.68,1.80,1.60,1.84,2.43,2.39,2.33,2.82,3.16,3.08,3.61,4.05,4.20,4.66,5.43,4.96,5.64,5.94,5.53,6.19,6.42,6.07,6.11,6.72,6.97,6.79,7.65,7.13,6.69,7.39,7.45,6.62,6.59,7.29,6.94,6.42,6.49,6.04,5.96,6.23,5.83,5.31,5.42,5.48,4.94,4.62,4.90,4.91,4.36,4.23,4.70,4.66,4.07,4.63,4.82,4.73,4.36,5.00,5.16,4.88,5.05,5.59,5.47,5.56,5.86,6.33,5.92,6.34,6.84,6.89,6.80,7.22,7.54,7.51,7.63,8.22,8.45,9.52,8.73,7.96,7.80,8.46,7.87,7.20,7.56,7.41,6.81,6.39,7.18,7.19,6.27,6.68,6.74,6.02,5.92,6.69,6.57,5.88,6.48,7.20,6.49,6.01,7.02,7.25,6.57,6.56,7.51,7.26,6.66,7.41,8.02,7.79,7.60,6.99,7.42,7.87,7.19,7.09,7.87,7.72,7.07,7.50,8.12,7.58,7.18,7.88,8.19,7.70,7.65,8.54,8.12,7.45,7.74,7.98,7.41,6.90,7.15,7.16,6.30,6.37,6.87,6.57,5.73,6.11,6.41,5.93,5.58,6.13,6.20,5.33,5.51,6.20,6.26,5.59,6.31,6.55,6.06,5.23,5.74,5.99,5.00,5.06,5.43,5.07,4.76,4.96,5.58,5.07,4.59,5.28,5.69,5.12,5.10,5.89,5.97,5.44,6.13,6.69,6.50,7.04,7.44,7.48,7.72,7.69,8.02,7.60,6.73,7.16,7.41,6.52,6.32,6.60,6.75,6.22,5.60,5.88,6.45,5.89,5.91,6.60,6.76,6.35,6.85,7.50,7.41,8.10,8.67,8.77,9.45,9.36,9.12,9.94,10.12,9.76,10.76,11.19,10.98,11.63,10.81,10.41,11.12,11.14,10.82,11.23,11.71,10.62,10.41,10.99,10.31,9.48,9.11,8.87,8.14,8.85,8.80,8.06,8.08,8.61,8.55,7.87,8.21,8.96,8.57,8.25,8.81,9.44,8.76,9.06,9.85,10.03,9.49,10.01,10.16,10.52,9.70,10.64,10.89,9.93,10.31,11.19,10.58,10.36,10.81,11.68,10.90,11.04,11.73,11.66,11.22,11.45,12.31,11.92,11.59,11.77,13.19,13.15,13.23,12.00,12.29,13.44,12.29,11.70,12.76,13.52,12.59,12.09,12.66,12.82,12.22,11.96,12.94,12.59,11.63,12.07,12.89,12.24,11.67,12.31],[30.94,30.98,30.87,30.79,30.67,30.51,30.69,30.66,30.49,30.45,30.68,30.70,30.47,30.57,30.50,30.48,30.47,30.41,30.41,30.19,30.23,30.25,30.27,30.42,30.41,30.69,30.57,30.62,30.61,30.46,30.36,30.61,30.51,30.39,30.27,30.33,30.14,30.10,30.28,30.16,29.96,30.11,30.08,29.94,30.02,30.01,30.15,30.02,29.96,30.14,30.08,30.04,29.86,30.05,30.17,29.93,30.25,30.18,30.28,29.92,30.23,30.32,30.19,30.17,30.40,30.29,30.15,30.28,30.46,30.29,30.35,30.36,30.42,30.40,30.39,30.60,30.41,30.46,30.68,30.71,30.49,30.83,30.70,30.88,30.78,30.49,30.75,30.62,30.42,30.36,30.27,30.57,30.36,30.09,30.51,30.61,30.38,30.29,30.54,30.61,30.51,30.68,30.65,30.55,30.69,30.66,30.48,30.39,30.57,30.65,30.41,30.70,30.64,30.46,30.53,30.73,30.68,30.76,30.64,30.58,30.54,30.54,30.30,30.37,30.39,30.13,30.12,30.34,30.27,29.78,30.03,29.64,29.95,29.92,30.15,29.79,30.06,29.55,29.18,29.59,29.28,29.56,29.25,29.69,29.72,29.12,29.13,29.68,29.52,29.24,29.53,30.01,29.98,29.68,29.93,29.79,29.20,29.42,29.93,29.46,29.17,29.79,29.79,29.51,29.25,29.72,29.73,29.43,29.36,29.78,29.46,29.30,29.27,29.81,29.64,29.13,29.60,29.64,29.33,29.13,29.48,29.55,28.85,28.94,29.46,29.25,28.71,29.07,29.47,29.11,28.79,28.94,29.46,29.16,29.54,29.31,29.16,29.19,29.07,28.84,28.75,28.92,28.77,28.70,28.66,28.77,28.70,28.43,28.66,28.55,28.27,28.92,28.83,28.34,28.82,28.93,28.87,28.40,29.11,29.25,28.87,29.15,29.45,29.34,29.16,29.46,29.72,29.71,29.65,29.96,29.83,29.78,29.47,29.28,29.44,29.10,28.45,28.84,28.76,28.82,28.10,28.77,28.64,28.82,28.30,28.66,28.35,29.05,28.87,29.22,28.90,29.73,29.36,28.62,29.42,29.71,29.25,29.07,29.76,29.69,29.24,29.27,29.89,29.49,29.22,29.58,29.74,29.50,29.58,29.93,29.93,29.96,29.93,30.22,30.05,29.66,29.89,30.07,29.73,29.37,29.98,29.96,29.57,29.67,30.00,29.92,29.46,29.60,30.03,29.82,29.73,29.80,29.72,29.08,29.16,29.28,28.96,29.23,29.55,29.18,29.38,29.65,29.81,29.49,30.06,29.50,29.65,29.53,29.70,29.50,29.19,29.20,29.26,28.61,28.51,28.78,28.51,27.93,28.76,28.84,28.42,28.72,28.63,28.67,28.48,28.82,27.99,28.29,28.47,28.97,29.26,28.94,28.75,28.89,29.29,29.72,29.74,29.42,29.65,30.08,29.85,29.79,30.09,30.12,30.04,29.91,29.76,29.78,29.32,29.30,29.31,29.25,28.93,29.01,28.40,28.91,28.92,28.72,28.25,28.20,28.22,28.27,28.16,28.60,28.81,28.58,29.03,29.11,29.02,29.10,29.28,29.23,29.16,29.45,29.43,29.07,29.61,29.91,29.58,29.58,30.11,30.14,29.61,29.93,30.43,30.25,30.28,30.12,29.93,29.65,29.92,29.65,29.47,29.55,29.50,29.49,29.05,29.51,29.88,29.54,29.21,29.72,29.60,29.36,29.41,29.71,29.24,29.42,29.80,29.31,29.38,29.31,29.54,29.15,29.12,29.24,29.30,29.00,29.14,29.42,29.25,29.11,29.00,28.99,29.27,29.07,29.10,29.32,29.26,29.02,29.32,29.41,29.41,29.24,29.65,29.82,29.82,29.71,30.10,30.15,29.71,30.03,29.87,29.91,29.67,29.56,29.51,29.34,28.94,29.21,29.23,28.87,28.84,29.03,28.76,28.70,28.94,28.76,28.30,28.72,28.96,28.70,28.53,28.59,29.20,28.78,28.63,28.96,29.31,28.84,28.35,28.80,29.01,28.50,28.26,28.83,28.83,28.61,28.70,29.01,28.89,28.98,29.22,29.50,29.36,29.61,29.72,29.81,29.92,30.23,30.24,30.27,30.08,30.32,30.06,29.74,30.15,30.23,29.76,29.79,30.11,30.26,29.82,29.42,29.35,29.81,29.27,28.99,29.78,29.94,29.38,29.62,30.04,29.92,30.21,30.07,30.26,30.40,30.52,30.29,30.63,30.46,30.38,30.71,30.55,30.49,30.55,30.45,30.21,30.09,30.37,29.89,30.32,30.22,30.17,29.73,29.70,30.03,29.79,29.63,29.44,29.44,29.61,29.53,29.46,29.50,29.73,29.55,29.50,29.81,29.80,29.58,29.76,30.01,29.83,29.74,30.17,30.28,30.19,30.18,30.28,30.14,30.09,29.65,29.95,30.01,29.60,29.63,29.89,29.87,29.58,29.64,30.03,29.84,29.65,29.85,30.01,29.84,29.83,30.01,29.86,29.76,30.05,30.30,30.31,30.40,30.08,30.40,30.52,30.09,30.06,30.56,30.46,30.25,30.38,30.57,30.26,30.19,30.37,30.42,30.33,30.25,30.45,30.39,30.25,30.25,30.25,25.17,24.63,22.75,21.79,20.98,19.79,19.61,19.03,18.68,17.74,18.13,18.20,17.47,17.28,17.31,17.14,16.45,15.36,14.09,12.50,11.78,10.97,11.06,11.59,9.69,8.53,6.75,7.06,7.10,6.23,6.44,6.78,5.71,4.87,5.28,5.36,4.05,3.40,3.91,4.71,3.83,2.84,4.02,4.35,3.83,3.99,4.42,4.77,3.91,4.47,4.85,4.59,4.45,5.10,5.52,5.15,5.86,5.66,5.84,5.17,5.82,5.86,5.02,5.21,5.91,5.65,5.13,5.81,6.31,5.50,5.46,6.52,6.36,5.73,6.66,6.99,6.64,6.29,7.35,7.79,7.46,8.13,7.52,8.17,7.52,7.38,7.49,7.16,6.87,6.24,6.00,6.88,6.44,6.12,5.87,7.00,6.44,6.12,7.13,7.50,6.54,8.12,7.75,7.39,8.01,7.67,6.86,6.67,7.32,7.40,6.68,7.57,7.77,7.26,7.60,8.12,7.87,8.00,7.00,7.16,7.90,7.14,6.08,6.77,7.15,6.04,5.56,6.40,6.02,5.23,5.53,5.31,5.96,5.43,6.41,5.52,6.45,6.43,5.79,6.55,6.30,6.88,6.69,7.09,6.66,5.80,6.27,6.41,5.70,5.67,6.09,6.19,5.42,5.10,4.98,5.18,5.34,4.00,4.35,5.20,4.73,4.00,4.84,4.87,4.38,4.28,4.98,5.03,4.30,4.60,4.34,3.98,3.61,3.47,2.89,3.10,3.52,2.63,2.60,3.85,3.58,3.22,3.99,4.47,4.32,4.45,5.11,5.35,5.10,5.34,5.66,5.96,6.20,6.44,7.38,7.10,6.50,6.61,6.73,6.31,6.23,6.24,6.07,5.08,5.37,5.69,4.92,4.76,5.07,5.07,4.11,4.05,4.79,4.17,3.44,3.99,4.53,3.90,3.71,4.54,4.70,3.96,4.19,5.04,4.90,4.61,5.10,5.78,5.74,5.45,4.97,5.52,5.18,4.43,4.68,5.05,4.78,4.13,4.82,4.86,4.14,3.92,4.54,4.43,3.62,3.76,4.26,4.20,3.94,4.75,4.95,4.87,4.10,4.26,4.64,4.10,3.67,4.18,4.35,3.48,3.63,4.05,3.82,3.15,3.50,4.06,3.61,3.13,3.91,4.39,3.97,4.06,3.12,3.53,3.60,2.93,2.61,2.95,2.99,2.30,1.89,2.76,3.00,1.97,2.34,2.92,2.68,2.19,2.82,3.23,2.79,3.57,3.88,3.27,3.29,3.43,3.17,2.50,2.57,2.36,1.92,1.88,1.85,1.23,0.92,0.76,1.00,1.24,1.22,1.58,1.62,1.67,2.07,2.45,2.55,2.66,3.29,3.82,3.64,4.29,4.76,4.85,5.31,6.01,5.61,6.13,6.58,6.28,7.00,7.10,6.54,6.78,7.43,7.72,7.36,8.32,7.82,7.48,8.12,8.18,7.35,7.52,8.01,7.53,6.90,7.22,6.36,6.32,6.98,6.54,5.72,5.92,6.23,5.43,5.13,5.73,5.73,4.91,4.90,5.45,5.52,4.80,5.43,5.56,5.40,4.86,5.53,5.97,5.45,5.64,6.44,6.39,6.13,6.57,7.14,6.81,7.16,7.74,7.86,7.76,8.06,8.47,8.46,8.38,9.05,9.30,10.26,9.56,8.71,8.55,9.29,8.81,7.99,8.37,8.33,7.59,7.16,8.20,8.21,7.15,7.65,7.68,7.03,6.63,7.55,7.34,6.72,7.47,8.21,7.48,6.84,8.04,8.16,7.41,7.81,8.49,8.13,7.63,8.39,9.09,8.75,8.72,7.86,8.35,8.79,8.07,7.93,8.78,8.56,7.85,8.29,9.08,8.45,7.85,8.69,9.09,8.49,8.33,9.38,8.84,8.07,8.28,8.75,8.07,7.44,7.76,7.98,6.70,7.04,7.57,7.43,6.28,6.73,7.21,6.66,6.22,6.92,7.02,6.06,6.23,7.19,7.06,6.36,7.10,7.46,6.97,5.95,6.63,6.98,5.74,5.71,6.19,5.84,5.05,5.50,6.29,5.40,5.15,5.81,6.49,5.42,5.53,6.63,6.64,5.65,6.54,7.31,6.97,7.45,7.93,8.16,8.44,8.32,8.70,8.35,7.50,7.82,8.18,7.42,7.09,7.37,7.57,7.04,6.20,6.49,7.29,6.36,6.71,7.34,7.59,7.10,7.58,8.26,8.18,8.90,9.61,9.63,10.20,10.14,10.11,10.62,11.04,10.73,11.63,12.26,11.77,12.34,11.73,11.41,12.18,11.99,11.75,12.08,12.63,11.36,11.33,11.84,10.98,10.45,9.84,9.76,8.95,9.69,9.72,8.85,8.96,9.54,9.36,8.69,9.04,9.96,9.42,9.19,9.57,10.64,9.65,9.94,10.86,11.02,10.49,10.79,11.29,11.54,10.72,11.80,11.93,11.00,11.27,12.22,11.74,11.32,11.63,12.61,11.83,12.01,12.56,12.65,12.17,12.37,13.24,12.88,12.44,12.82,14.12,14.12,13.99,12.89,13.18,14.08,13.24,12.66,13.50,14.23,13.48,12.96,13.59,13.68,13.29,13.10,13.72,13.56,12.70,13.07,13.77,13.23,12.70,12.92],[30.95,30.99,30.92,30.81,30.72,30.56,30.76,30.73,30.56,30.50,30.74,30.80,30.56,30.59,30.56,30.55,30.49,30.47,30.47,30.17,30.23,30.31,30.40,30.52,30.53,30.78,30.53,30.73,30.65,30.44,30.39,30.62,30.54,30.39,30.40,30.51,30.30,30.13,30.30,30.31,30.08,30.03,30.28,30.11,30.01,30.05,30.15,30.14,29.95,30.22,30.22,30.16,29.99,30.12,30.24,30.08,30.25,30.24,30.35,29.97,30.29,30.40,30.24,30.22,30.47,30.38,30.27,30.37,30.54,30.36,30.43,30.50,30.58,30.49,30.57,30.72,30.55,30.62,30.85,30.80,30.70,30.85,30.81,30.90,30.81,30.61,30.81,30.68,30.61,30.39,30.36,30.61,30.45,30.20,30.46,30.68,30.42,30.28,30.57,30.71,30.63,30.78,30.73,30.63,30.76,30.79,30.55,30.47,30.62,30.67,30.47,30.70,30.67,30.50,30.57,30.73,30.70,30.80,30.68,30.62,30.65,30.58,30.39,30.40,30.46,30.18,30.21,30.32,30.31,29.86,30.09,29.69,29.88,29.88,30.10,29.90,30.07,29.54,29.16,29.56,29.25,29.55,29.15,29.63,29.71,29.18,29.22,29.65,29.51,29.31,29.55,30.00,29.99,29.65,29.97,29.89,29.41,29.59,30.00,29.64,29.38,29.90,29.96,29.63,29.48,29.82,29.82,29.67,29.60,29.82,29.56,29.50,29.24,29.82,29.66,29.03,29.56,29.75,29.17,29.14,29.44,29.71,29.01,29.28,29.52,29.21,28.97,29.22,29.42,28.98,29.03,29.06,29.45,29.12,29.50,29.30,29.02,29.18,29.06,28.86,28.64,28.89,28.80,28.81,28.75,28.74,28.65,28.59,28.68,28.41,28.37,29.02,28.84,28.42,28.82,28.98,28.83,28.50,29.19,29.37,28.88,29.24,29.60,29.44,29.25,29.59,29.79,29.74,29.68,30.00,29.90,29.82,29.49,29.37,29.52,29.08,28.48,28.91,28.87,28.89,28.15,28.88,28.70,28.97,28.42,28.84,28.42,29.07,28.93,29.21,29.00,29.72,29.46,28.76,29.42,29.70,29.38,29.24,29.80,29.81,29.34,29.38,30.00,29.60,29.35,29.73,29.89,29.60,29.77,29.96,30.02,30.04,30.03,30.29,30.13,29.72,29.84,30.04,29.83,29.29,29.91,30.00,29.60,29.61,30.13,30.07,29.47,29.65,30.16,29.95,29.79,29.84,29.72,29.18,29.22,29.35,29.05,29.32,29.66,29.14,29.36,29.61,29.90,29.50,30.07,29.91,29.36,29.60,29.80,29.46,29.38,29.13,29.32,28.77,28.48,28.83,28.40,28.15,28.86,28.74,28.48,28.64,28.41,28.32,28.27,28.54,27.72,28.15,28.12,28.73,29.04,28.83,28.65,28.68,29.24,29.67,29.73,29.37,29.69,30.10,29.82,29.79,30.13,30.15,30.00,29.96,29.76,29.70,29.32,29.12,29.23,29.19,29.03,28.97,28.43,28.83,28.79,28.72,28.42,28.08,28.17,28.34,28.06,28.64,28.73,28.68,28.98,29.18,29.10,29.01,29.27,29.17,29.11,29.27,29.48,29.10,29.70,29.95,29.59,29.61,30.20,30.18,29.60,29.96,30.48,30.30,30.34,30.23,29.96,29.68,30.00,29.73,29.49,29.56,29.52,29.49,28.96,29.48,29.89,29.56,29.17,29.76,29.73,29.34,29.42,29.73,29.28,29.47,29.83,29.35,29.34,29.33,29.56,29.19,29.26,29.28,29.44,29.16,29.28,29.53,29.40,29.23,29.14,29.14,29.43,29.25,29.18,29.45,29.39,29.10,29.43,29.55,29.51,29.32,29.70,29.96,29.93,29.72,30.17,30.25,29.74,30.10,29.95,29.94,29.70,29.65,29.62,29.39,29.04,29.27,29.32,28.93,28.89,29.13,28.79,28.70,29.00,28.80,28.31,28.75,29.06,28.77,28.64,28.66,29.16,28.80,28.67,28.97,29.37,28.99,28.31,28.79,29.05,28.47,28.32,28.88,28.86,28.74,28.81,29.08,29.07,29.12,29.26,29.56,29.56,29.65,29.74,29.85,29.92,30.29,30.33,30.30,30.06,30.40,30.13,29.73,30.22,30.33,29.80,29.79,30.17,30.32,29.78,29.26,29.39,29.83,29.31,29.09,29.89,30.01,29.43,29.68,30.16,30.01,30.31,30.19,30.29,30.50,30.65,30.40,30.74,30.60,30.49,30.81,30.60,30.63,30.65,30.60,30.27,30.08,30.43,29.87,30.42,30.29,30.24,29.72,29.78,30.09,29.87,29.72,29.54,29.50,29.65,29.64,29.55,29.52,29.87,29.65,29.57,29.91,29.87,29.64,29.76,30.09,29.90,29.79,30.22,30.38,30.39,30.28,30.45,30.25,30.20,29.65,30.04,30.17,29.67,29.71,30.03,29.94,29.66,29.71,30.14,29.80,29.72,29.97,30.07,29.78,29.90,30.15,29.86,29.79,30.10,30.36,30.40,30.54,30.16,30.53,30.63,30.13,30.13,30.68,30.57,30.39,30.38,30.70,30.44,30.15,30.36,30.52,30.43,30.26,30.60,30.52,30.31,30.33,30.34,24.96,24.36,22.39,21.23,20.46,19.51,19.08,18.77,18.31,17.45,17.68,17.74,16.98,16.74,16.75,16.63,15.98,14.87,13.70,11.82,11.51,10.69,10.86,11.28,9.40,8.48,6.66,6.66,5.89,5.67,5.43,5.68,5.13,4.45,5.19,4.82,4.07,3.25,3.53,4.41,3.53,2.85,3.62,4.31,3.73,3.81,3.98,4.08,3.49,3.85,4.23,4.11,3.77,4.54,4.84,4.31,4.93,4.87,4.96,4.52,5.04,4.93,4.34,4.66,4.96,4.76,4.37,5.07,5.42,4.98,4.74,5.70,5.51,5.39,5.88,6.43,5.87,6.09,6.81,7.42,6.89,7.48,7.02,7.43,6.65,6.40,6.63,6.30,6.04,5.23,5.51,6.03,5.66,5.42,5.40,6.13,5.45,5.35,5.96,6.38,5.71,7.17,6.82,6.49,6.74,6.53,5.83,5.82,6.09,6.29,5.86,6.42,6.65,6.10,6.41,7.19,6.79,7.14,6.18,6.15,6.78,6.06,5.31,5.59,6.05,5.17,4.92,5.33,5.18,4.43,4.74,4.67,5.17,4.71,5.53,4.91,5.51,5.69,5.32,5.86,5.79,5.91,5.81,6.20,5.68,4.91,5.14,5.61,5.00,5.12,5.34,5.34,4.92,4.59,4.64,4.63,4.40,3.88,4.04,4.48,3.98,3.71,4.52,4.46,3.73,3.72,4.38,4.47,4.11,4.12,4.16,3.43,2.93,3.46,2.35,2.41,3.21,2.46,2.11,3.12,3.02,2.61,3.04,3.92,4.01,4.17,4.41,4.64,4.72,5.36,5.11,5.13,5.81,5.70,6.73,6.29,5.69,5.64,5.93,5.39,5.51,5.33,5.31,5.03,4.92,4.86,4.71,4.11,4.82,4.64,3.76,3.70,4.45,4.09,3.03,3.51,3.93,3.46,3.07,3.83,3.87,3.27,3.47,4.07,4.00,3.79,4.29,4.86,4.75,4.59,4.14,4.69,4.33,3.59,3.86,4.18,3.71,3.34,3.81,3.88,3.22,3.05,3.58,3.40,2.73,3.06,3.56,3.53,3.24,4.04,4.13,4.10,3.45,3.46,3.81,3.42,2.92,3.48,3.52,2.94,2.74,3.33,3.21,2.64,3.02,3.45,3.21,2.76,3.31,3.87,3.45,3.65,2.93,3.09,3.24,2.56,2.06,2.31,2.54,1.80,1.71,2.37,2.33,1.60,2.16,2.54,2.29,2.08,2.62,2.82,2.60,3.20,3.34,2.74,2.72,2.99,2.56,2.22,2.48,2.19,1.63,1.92,1.99,1.28,1.20,0.90,0.76,0.88,1.04,1.32,1.16,1.25,1.59,1.81,1.91,2.06,2.60,2.96,3.01,3.55,4.07,4.07,4.51,5.12,4.65,5.25,5.58,5.18,5.77,5.92,5.55,5.67,6.20,6.59,6.26,7.24,6.69,6.16,6.80,7.06,6.14,6.21,6.91,6.60,5.99,6.09,5.58,5.50,5.75,5.35,4.74,5.01,5.12,4.51,4.26,4.61,4.60,4.09,4.14,4.51,4.43,3.73,4.41,4.47,4.26,3.80,4.41,4.77,4.35,4.51,5.11,5.15,5.01,5.38,5.86,5.56,5.90,6.45,6.45,6.40,6.75,7.11,6.95,7.05,7.80,7.94,8.92,8.17,7.35,7.26,7.85,7.27,6.60,7.04,7.03,6.36,5.95,6.83,6.85,5.83,6.36,6.49,5.62,5.35,6.26,6.17,5.44,6.24,6.97,6.15,5.67,6.84,7.00,6.13,6.36,7.24,6.95,6.40,7.31,7.89,7.53,7.56,6.78,7.29,7.70,6.83,6.76,7.48,7.43,6.75,7.04,7.73,7.27,6.82,7.39,7.72,7.27,7.34,8.00,7.76,7.23,7.49,7.66,7.17,6.57,6.78,6.97,5.83,6.14,6.57,6.09,5.42,5.86,6.18,5.81,5.33,5.92,6.08,5.27,5.29,6.07,6.16,5.46,6.18,6.53,6.01,5.04,5.63,5.92,4.78,4.76,5.17,5.09,4.56,4.73,5.16,4.71,4.27,4.97,5.31,4.83,4.87,5.64,5.69,5.15,5.67,6.26,6.18,6.67,7.18,7.20,7.44,7.12,7.61,7.20,6.34,6.72,7.12,6.24,6.03,6.43,6.63,5.98,5.20,5.64,6.22,5.52,5.54,6.28,6.44,5.99,6.52,7.18,6.89,7.73,8.13,8.36,8.91,8.87,8.63,9.19,9.49,9.14,10.08,10.82,10.42,11.13,10.61,9.90,10.73,10.64,10.20,10.70,10.96,10.36,9.99,10.39,10.10,9.34,8.79,8.75,7.86,8.78,8.65,7.82,7.76,8.37,8.30,7.65,7.97,8.63,8.07,7.89,8.21,8.91,8.14,8.28,9.20,9.50,9.03,9.48,9.62,10.04,9.46,10.26,10.15,9.50,9.85,10.70,10.07,9.83,10.35,11.08,10.20,10.67,11.11,10.82,10.52,10.85,11.69,11.21,10.83,11.46,12.44,12.52,12.77,11.27,11.77,12.57,11.57,10.97,12.01,12.57,11.89,11.43,11.88,11.96,11.59,11.46,12.11,11.99,11.21,11.46,12.11,11.81,11.32,11.68],[30.77,30.79,30.69,30.64,30.50,30.23,30.53,30.48,30.29,30.22,30.55,30.60,30.32,30.38,30.34,30.32,30.26,30.18,30.26,29.89,29.92,29.95,30.16,30.21,30.26,30.54,30.35,30.52,30.57,30.38,30.21,30.51,30.44,30.18,30.22,30.33,30.16,30.10,30.24,30.13,30.01,29.81,30.08,29.80,29.75,29.92,29.91,29.74,29.73,29.86,29.85,29.72,29.62,29.88,30.06,29.76,30.14,30.07,30.14,29.53,30.09,30.29,29.89,29.89,30.30,30.25,29.89,30.25,30.36,30.16,30.26,30.34,30.47,30.34,30.44,30.59,30.39,30.52,30.64,30.58,30.56,30.59,30.62,30.69,30.64,30.49,30.68,30.48,30.49,30.10,30.25,30.46,30.32,29.86,30.34,30.51,30.24,30.12,30.42,30.50,30.35,30.61,30.58,30.42,30.61,30.61,30.40,30.29,30.46,30.56,30.29,30.60,30.54,30.37,30.41,30.60,30.58,30.65,30.50,30.55,30.54,30.42,30.17,30.33,30.35,29.98,29.95,30.25,30.19,29.50,29.83,29.22,29.47,29.57,29.98,29.49,29.87,29.32,28.86,29.38,28.87,29.35,28.95,29.45,29.48,28.70,28.98,29.51,29.28,29.08,29.50,29.90,29.89,29.57,29.83,29.60,28.99,29.30,29.61,29.22,28.72,29.39,29.55,29.33,28.89,29.41,29.55,29.25,28.92,29.47,29.05,28.92,28.85,29.50,29.34,28.67,29.11,29.46,28.98,28.66,29.17,29.31,28.89,28.77,29.25,29.11,28.76,28.87,29.28,29.02,28.90,28.90,29.40,29.15,29.48,29.33,29.02,29.10,29.12,28.96,28.45,28.88,28.89,28.87,28.37,28.72,28.56,28.20,28.41,28.33,28.06,28.45,28.49,27.97,28.30,28.33,28.46,28.04,28.60,28.86,28.48,28.59,29.13,28.92,28.71,29.14,29.41,29.34,29.16,29.80,29.58,29.51,29.06,28.86,29.02,28.63,27.96,28.44,28.42,28.44,27.72,28.45,28.37,28.63,28.07,28.58,28.25,28.85,28.65,28.92,28.52,29.46,29.17,28.40,28.96,29.47,28.88,28.58,29.52,29.40,28.87,28.86,29.69,29.36,28.89,29.48,29.52,29.37,29.45,29.80,29.66,29.76,29.66,30.05,29.91,29.62,29.70,29.90,29.60,28.99,29.75,29.82,29.33,29.34,29.89,29.77,29.24,29.43,30.03,29.76,29.46,29.74,29.52,28.94,29.05,29.28,28.87,29.11,29.50,28.98,29.22,29.46,29.70,29.32,29.86,29.96,29.46,28.70,29.55,29.15,28.97,29.09,28.94,28.31,28.07,28.51,28.35,27.88,28.59,28.64,28.25,28.34,28.34,28.04,28.04,28.23,27.35,27.79,27.89,28.46,28.75,28.56,28.41,28.42,28.92,29.48,29.50,29.07,29.49,29.94,29.55,29.62,29.97,30.03,29.84,29.78,29.61,29.47,29.02,28.88,28.84,28.72,28.62,28.59,28.04,28.51,28.51,28.38,28.11,27.84,27.97,27.96,28.17,28.50,28.62,28.22,28.66,29.02,28.79,28.74,28.96,29.02,28.85,28.96,29.18,28.79,29.37,29.76,29.40,29.36,30.07,30.01,29.39,29.86,30.33,30.08,30.24,30.07,29.74,29.35,29.81,29.63,29.25,29.34,29.27,29.32,28.78,29.48,29.76,29.47,29.23,29.75,29.46,29.37,29.40,29.64,29.14,29.35,29.70,29.15,29.18,29.20,29.44,29.04,29.13,29.15,29.25,28.82,28.89,29.32,29.22,28.91,28.90,28.94,29.15,29.10,28.99,29.32,29.24,29.00,29.18,29.38,29.30,29.12,29.42,29.64,29.63,29.44,29.96,29.98,29.44,29.79,29.72,29.65,29.36,29.29,29.22,29.13,28.72,29.07,29.09,28.62,28.73,28.95,28.63,28.52,28.87,28.54,28.02,28.41,28.98,28.39,28.39,28.48,29.16,28.90,28.63,28.82,29.23,28.74,28.22,28.61,28.86,28.30,28.12,28.61,28.46,28.32,28.37,28.66,28.59,28.54,28.88,29.22,28.88,29.23,29.42,29.58,29.66,30.08,30.08,30.03,29.75,30.19,29.79,29.47,29.91,30.00,29.58,29.48,29.87,30.02,29.48,28.91,29.12,29.63,28.91,28.76,29.65,29.76,29.13,29.39,29.92,29.72,30.09,29.98,30.11,30.34,30.47,30.16,30.59,30.34,30.24,30.71,30.50,30.49,30.57,30.47,30.07,29.88,30.33,29.82,30.28,30.13,30.09,29.58,29.62,29.95,29.70,29.60,29.51,29.31,29.52,29.43,29.27,29.29,29.67,29.38,29.27,29.65,29.67,29.47,29.47,29.83,29.66,29.48,29.97,30.15,30.11,30.09,30.20,30.03,29.91,29.49,29.87,30.00,29.58,29.58,29.82,29.78,29.58,29.61,30.00,29.75,29.65,29.82,29.91,29.70,29.81,29.95,29.70,29.63,30.01,30.16,30.26,30.39,30.00,30.39,30.51,29.93,30.01,30.59,30.49,30.17,30.25,30.62,30.27,30.03,30.30,30.45,30.27,30.06,30.42,30.36,30.18,30.15,30.24,24.85,23.93,22.03,20.95,19.99,18.87,18.61,18.19,17.75,16.74,17.37,17.42,16.52,16.59,16.66,16.41,15.86,14.80,13.42,11.47,10.47,10.36,10.55,10.94,9.14,8.05,6.22,6.25,5.71,5.18,5.23,5.23,4.84,4.27,4.61,5.03,3.83,3.58,3.76,4.26,3.62,3.07,3.84,3.89,3.35,3.57,3.92,3.89,3.31,3.81,4.13,4.10,3.91,4.38,4.69,4.44,5.04,4.91,4.90,4.18,4.81,5.03,4.40,4.46,5.08,4.84,4.27,4.91,5.40,4.73,4.78,5.63,5.54,5.09,5.63,6.25,5.66,5.53,6.56,6.86,6.48,7.16,6.92,7.31,6.62,6.28,6.64,6.16,5.80,5.28,5.12,5.98,5.46,5.07,5.22,6.28,5.37,5.31,6.36,6.59,5.92,7.11,6.79,6.74,6.84,6.61,6.02,5.97,6.24,6.39,5.85,6.55,6.65,6.43,6.68,7.06,6.72,6.97,6.51,6.29,6.75,6.28,5.14,5.80,6.18,5.17,4.73,5.39,5.19,4.34,4.82,4.50,4.93,4.71,5.44,4.75,5.30,5.19,4.92,5.29,5.35,5.26,5.18,5.41,5.04,4.63,4.71,4.93,4.47,4.68,4.88,4.95,4.61,4.34,4.23,4.23,4.27,3.52,3.80,4.15,3.76,3.35,4.05,4.07,3.95,3.78,4.24,4.24,3.86,4.04,3.89,3.40,3.31,3.10,2.52,2.82,3.13,2.62,2.13,3.26,3.02,2.50,2.91,3.66,3.54,3.46,3.91,4.23,4.13,4.18,4.36,4.71,4.96,4.88,5.91,5.50,4.90,5.03,5.06,4.74,4.76,4.68,4.60,4.11,4.43,4.33,4.06,3.70,3.99,3.96,3.28,3.38,3.91,3.41,2.72,3.25,3.58,2.93,2.95,3.49,3.40,3.02,3.40,3.76,3.63,3.63,4.17,4.41,4.25,4.26,3.84,4.17,3.89,3.25,3.43,3.63,3.25,2.92,3.24,3.27,2.82,2.64,2.97,2.88,2.36,2.46,2.78,2.78,2.65,3.14,3.31,3.37,2.85,2.81,3.25,3.02,2.56,2.88,3.17,2.65,2.47,3.00,3.02,2.49,2.73,3.32,3.09,2.69,3.26,3.67,3.43,3.59,2.88,2.96,3.09,2.61,2.25,2.51,2.48,1.84,1.86,2.27,2.13,1.53,1.97,2.13,1.91,1.66,2.22,2.35,2.12,2.57,2.65,2.31,2.22,2.38,1.98,1.73,1.93,1.75,1.28,1.52,1.61,1.09,1.18,1.16,0.83,0.76,0.84,1.18,1.07,1.01,1.28,1.57,1.58,1.52,2.05,2.36,2.32,2.79,3.04,3.17,3.65,4.22,3.77,4.20,4.51,4.36,4.74,4.95,4.59,4.73,5.22,5.42,5.25,6.12,5.84,5.28,6.08,6.28,5.49,5.50,6.29,5.95,5.47,5.54,5.20,5.05,5.14,4.71,4.25,4.28,4.24,3.65,3.47,3.69,3.70,3.33,3.21,3.54,3.53,3.14,3.52,3.61,3.69,3.35,3.82,3.86,3.71,3.89,4.31,4.20,4.29,4.68,5.02,4.57,5.20,5.59,5.53,5.52,5.94,6.19,6.16,6.38,6.91,6.89,7.65,7.03,6.50,6.17,6.68,6.43,5.64,5.97,5.94,5.37,4.96,5.74,5.81,4.92,5.34,5.44,4.69,4.57,5.37,5.28,4.73,5.46,6.04,5.29,5.04,5.96,6.13,5.36,5.57,6.37,6.10,5.70,6.45,6.93,6.68,6.70,6.10,6.50,6.88,6.09,6.19,6.77,6.59,5.98,6.47,6.92,6.35,6.00,6.68,6.88,6.35,6.45,7.25,6.97,6.39,6.70,6.95,6.57,5.92,6.02,6.17,5.33,5.32,5.82,5.55,4.84,5.04,5.43,5.04,4.62,5.16,5.35,4.59,4.77,5.31,5.39,4.84,5.43,5.74,5.35,4.52,4.80,5.15,4.26,4.29,4.54,4.21,3.86,4.05,4.46,4.07,3.87,4.28,4.60,4.22,4.46,4.82,4.92,4.62,5.12,5.60,5.58,6.10,6.43,6.47,6.65,6.52,6.84,6.41,5.58,6.02,6.19,5.43,5.20,5.59,5.66,5.16,4.49,4.64,5.24,4.71,4.74,5.31,5.64,5.14,5.64,6.17,6.05,6.82,7.27,7.51,8.04,8.03,7.79,8.41,8.73,8.52,9.36,9.98,9.75,10.41,9.91,9.42,10.02,10.14,9.69,10.20,10.53,9.71,9.44,10.02,9.52,8.66,8.21,8.02,7.29,8.09,7.88,7.13,7.12,7.71,7.66,6.88,7.26,7.94,7.43,7.27,7.63,8.19,7.45,7.65,8.48,8.61,8.16,8.48,8.77,9.03,8.57,9.47,9.51,8.56,9.15,9.98,9.23,9.07,9.71,10.18,9.54,9.85,10.51,10.35,9.91,10.23,11.02,10.73,10.35,10.80,11.79,11.81,11.79,10.89,11.20,12.07,11.10,10.75,11.49,12.20,11.32,10.95,11.40,11.46,11.02,10.78,11.50,11.34,10.50,10.73,11.36,11.07,10.56,11.15],[30.79,30.79,30.76,30.71,30.59,30.25,30.60,30.57,30.31,30.21,30.57,30.61,30.28,30.49,30.46,30.43,30.24,30.36,30.36,30.04,30.14,30.23,30.33,30.44,30.44,30.68,30.50,30.53,30.54,30.37,30.18,30.46,30.45,30.26,30.20,30.39,30.22,30.04,30.25,30.18,30.02,29.85,30.03,29.97,29.85,29.98,30.01,29.79,29.69,30.00,29.95,29.87,29.74,30.00,30.05,29.89,30.19,30.10,30.22,29.69,30.16,30.27,30.00,30.08,30.36,30.18,30.01,30.25,30.39,30.18,30.29,30.31,30.36,30.29,30.41,30.49,30.32,30.49,30.60,30.53,30.58,30.62,30.56,30.70,30.63,30.44,30.62,30.51,30.53,30.18,30.34,30.45,30.32,30.06,30.38,30.50,30.32,30.16,30.35,30.55,30.48,30.71,30.68,30.56,30.64,30.63,30.48,30.35,30.59,30.64,30.38,30.62,30.57,30.35,30.40,30.64,30.60,30.68,30.53,30.59,30.52,30.49,30.29,30.37,30.32,30.04,30.07,30.35,30.21,29.70,30.01,29.45,29.71,29.72,30.09,29.64,30.02,29.40,28.87,29.46,28.92,29.43,28.99,29.56,29.59,28.87,28.98,29.56,29.38,29.04,29.49,29.89,29.88,29.53,29.87,29.71,28.93,29.19,29.70,29.25,28.82,29.43,29.59,29.34,28.94,29.54,29.62,29.36,29.09,29.62,29.17,28.98,28.93,29.53,29.33,28.72,29.19,29.48,28.96,28.67,29.08,29.26,28.60,28.68,29.37,29.01,28.60,28.91,29.31,28.88,28.72,28.93,29.36,28.95,29.48,29.24,28.95,28.97,28.87,28.72,28.47,28.81,28.70,28.62,28.36,28.68,28.55,28.03,28.43,28.29,28.03,28.51,28.53,27.86,28.36,28.50,28.54,27.99,28.69,28.96,28.53,28.61,29.14,29.14,28.68,29.23,29.68,29.49,29.23,29.86,29.70,29.48,29.01,28.81,29.05,28.52,27.86,28.36,28.36,28.22,27.66,28.47,28.19,28.37,28.05,28.54,28.03,28.87,28.62,28.84,28.40,29.47,29.15,28.41,28.88,29.61,28.95,28.64,29.61,29.44,28.83,28.98,29.78,29.33,28.94,29.55,29.60,29.33,29.50,29.85,29.82,29.83,29.67,30.08,30.00,29.51,29.72,29.89,29.53,29.05,29.73,29.84,29.29,29.26,29.95,29.78,29.18,29.49,30.02,29.67,29.45,29.62,29.47,29.01,28.93,29.13,28.86,29.18,29.49,28.96,29.36,29.52,29.74,29.40,29.96,29.85,29.54,29.38,28.91,29.25,29.02,29.10,29.07,28.43,28.13,28.66,28.24,27.65,28.49,28.35,28.03,28.21,28.12,28.05,27.92,28.06,27.40,27.93,27.87,28.32,28.61,28.40,28.26,28.44,28.87,29.50,29.51,29.01,29.35,29.92,29.48,29.41,30.00,29.99,29.87,29.82,29.60,29.39,28.84,28.63,28.49,28.52,28.43,28.44,27.98,28.42,28.59,28.14,28.06,27.77,27.86,27.82,27.83,28.37,28.42,28.13,28.58,28.95,28.68,28.58,28.98,29.14,28.68,29.02,29.07,28.63,29.31,29.71,29.31,29.20,29.94,29.95,29.20,29.67,30.31,30.03,30.23,29.98,29.65,29.33,29.67,29.53,29.25,29.19,29.24,29.24,28.87,29.36,29.63,29.33,29.12,29.54,29.23,29.25,29.15,29.50,28.95,29.22,29.74,29.13,29.12,29.19,29.43,29.01,28.96,29.10,29.20,28.85,29.07,29.38,29.27,29.02,28.96,29.08,29.21,28.97,29.03,29.31,29.22,28.87,29.19,29.39,29.23,29.00,29.47,29.67,29.58,29.47,29.99,30.04,29.52,29.97,29.86,29.84,29.50,29.45,29.48,29.19,28.73,29.01,29.14,28.55,28.54,28.76,28.54,28.34,28.71,28.59,27.95,28.46,28.82,28.40,28.26,28.39,29.14,28.78,28.21,28.61,29.06,28.51,28.21,28.48,28.62,28.12,27.90,28.35,28.25,28.19,28.38,28.54,28.63,28.72,28.99,29.25,29.05,29.40,29.51,29.71,29.77,30.13,30.12,30.18,29.89,30.26,29.88,29.62,29.99,30.09,29.61,29.53,29.97,30.05,29.48,28.90,29.00,29.53,28.93,28.57,29.57,29.84,29.04,29.34,29.82,29.64,30.04,29.95,30.13,30.32,30.52,30.15,30.64,30.39,30.36,30.78,30.54,30.57,30.60,30.56,30.20,30.03,30.44,29.87,30.39,30.22,30.20,29.65,29.64,30.10,29.78,29.66,29.51,29.34,29.66,29.58,29.45,29.48,29.75,29.53,29.35,29.76,29.80,29.48,29.63,29.98,29.79,29.57,30.03,30.24,30.24,30.07,30.24,30.07,30.03,29.60,29.93,30.05,29.55,29.66,29.90,29.79,29.59,29.66,30.03,29.84,29.72,29.88,29.89,29.76,29.84,30.03,29.69,29.64,30.09,30.28,30.33,30.42,30.07,30.42,30.52,30.02,30.01,30.60,30.52,30.25,30.38,30.64,30.34,30.10,30.33,30.48,30.32,30.17,30.49,30.39,30.19,30.18,30.17,24.32,23.55,21.77,20.71,19.56,18.88,18.37,17.92,17.45,16.55,17.02,16.84,16.31,16.42,16.53,16.43,15.60,14.90,12.96,11.14,10.19,9.38,9.81,10.58,8.67,7.32,5.51,5.26,4.83,4.44,4.47,4.55,4.17,3.67,3.99,4.21,3.49,3.14,3.45,3.82,3.45,3.14,3.76,3.71,3.10,3.36,3.78,3.59,3.19,3.56,4.11,3.81,3.34,4.10,4.41,3.97,4.55,4.51,4.56,4.05,4.53,4.71,4.14,4.10,4.77,4.58,3.95,4.48,4.98,4.41,4.15,5.13,5.16,4.32,4.96,5.62,4.86,4.78,5.75,6.02,5.45,6.17,6.15,6.40,5.61,5.36,5.53,5.21,4.90,4.43,4.45,4.99,4.92,4.49,4.57,5.59,4.97,4.69,5.51,5.81,5.27,6.52,6.31,6.02,6.10,5.89,5.52,5.38,5.53,5.59,5.13,5.89,5.77,5.51,5.83,6.09,5.79,6.00,5.55,4.95,5.59,5.49,4.39,4.79,5.40,4.43,3.95,4.47,4.55,3.80,4.23,4.02,4.40,4.21,4.72,4.34,4.70,4.60,4.35,4.71,4.62,4.73,4.74,4.98,4.74,4.27,4.53,4.57,4.24,4.08,4.57,4.60,4.26,4.03,3.97,4.01,3.89,3.53,3.63,3.93,3.53,3.20,3.83,3.85,3.44,3.30,3.90,3.79,3.45,3.62,3.27,2.83,2.64,2.81,2.56,2.53,2.78,3.03,2.18,2.89,2.85,2.80,2.86,3.41,3.32,3.22,3.71,3.86,3.95,4.01,4.08,4.27,4.60,4.60,5.30,4.96,4.62,4.63,4.63,4.40,4.48,4.29,4.22,3.86,3.89,3.93,3.65,3.47,3.61,3.51,2.86,2.94,3.37,3.01,2.41,2.86,2.94,2.55,2.43,2.87,2.74,2.42,2.78,3.08,2.91,2.87,3.37,3.53,3.25,3.14,2.87,3.11,3.04,2.58,2.64,2.99,2.69,2.31,2.66,2.70,2.34,2.12,2.55,2.50,1.96,2.01,2.45,2.46,2.28,2.68,2.83,2.76,2.35,2.31,2.66,2.37,2.01,2.22,2.35,1.99,1.89,2.26,2.28,1.93,2.08,2.55,2.45,2.16,2.61,2.99,2.87,3.08,2.43,2.45,2.47,2.02,1.91,2.06,1.92,1.51,1.51,1.79,1.56,1.18,1.65,1.73,1.47,1.40,1.84,1.89,1.93,2.28,2.31,1.91,1.84,2.10,1.83,1.48,1.73,1.60,1.14,1.25,1.49,1.04,1.09,1.21,1.01,0.82,0.76,0.84,0.99,1.00,0.97,1.24,1.49,1.41,1.85,2.05,2.04,2.49,2.69,2.85,3.31,3.81,3.40,3.73,3.98,3.81,4.16,4.32,3.96,4.07,4.43,4.71,4.61,5.31,5.04,4.60,5.16,5.36,4.59,4.68,5.26,4.99,4.54,4.50,4.21,4.09,4.29,3.96,3.53,3.55,3.61,3.19,2.98,3.24,3.16,2.79,2.76,3.12,3.09,2.78,3.12,3.14,3.20,2.85,3.30,3.34,3.16,3.28,3.59,3.58,3.59,3.91,4.18,3.90,4.31,4.62,4.68,4.70,4.95,5.24,5.25,5.39,5.86,5.86,6.73,6.08,5.47,5.31,5.78,5.44,4.80,5.10,4.97,4.51,4.27,4.82,4.85,4.16,4.53,4.62,4.01,3.97,4.68,4.56,4.18,4.76,5.35,4.71,4.44,5.25,5.46,4.86,4.96,5.73,5.53,5.14,5.76,6.28,6.06,5.90,5.40,5.95,6.11,5.50,5.63,6.08,5.84,5.33,5.83,6.21,5.57,5.36,6.07,6.09,5.64,5.80,6.54,6.21,5.75,6.05,6.35,5.89,5.37,5.56,5.72,4.81,4.85,5.27,5.16,4.34,4.72,4.92,4.55,4.12,4.70,4.87,4.04,4.24,4.77,4.91,4.28,4.93,5.14,4.73,3.99,4.34,4.40,3.62,3.81,4.00,3.67,3.29,3.71,4.11,3.44,3.44,4.01,4.19,3.51,3.93,4.49,4.44,3.98,4.66,5.11,4.85,5.29,5.59,5.56,5.74,5.78,5.75,5.47,5.04,5.17,5.15,4.76,4.48,4.71,4.71,4.31,3.78,3.81,4.43,4.12,4.08,4.48,4.81,4.59,4.85,5.21,5.33,5.81,6.35,6.45,6.84,6.79,7.05,7.39,7.85,7.56,8.38,9.07,8.80,9.45,8.80,8.77,9.42,9.20,9.03,9.26,9.89,8.95,8.81,9.27,8.65,8.05,7.44,7.17,6.57,7.32,7.15,6.52,6.54,7.08,6.91,6.32,6.79,7.26,6.84,6.67,7.11,7.44,6.84,7.05,7.74,7.72,7.29,7.48,7.82,7.88,7.57,8.27,8.51,7.77,8.12,8.83,8.41,8.10,8.52,9.41,8.79,9.02,9.37,9.76,9.22,9.25,10.06,10.25,9.76,9.64,11.18,11.17,11.15,10.02,10.20,11.34,10.57,10.00,10.71,11.39,10.49,10.07,10.51,10.52,10.13,9.88,10.55,10.29,9.50,9.77,10.40,9.86,9.42,10.28],[30.77,30.84,30.74,30.64,30.57,30.30,30.59,30.54,30.27,30.28,30.55,30.57,30.31,30.49,30.42,30.35,30.30,30.32,30.31,30.04,30.16,30.27,30.30,30.40,30.41,30.63,30.40,30.56,30.45,30.31,30.15,30.39,30.38,30.24,30.08,30.41,30.18,30.02,30.24,30.18,29.94,29.89,29.94,29.83,29.74,29.94,29.92,29.77,29.53,29.95,29.91,29.81,29.67,29.93,29.96,29.90,30.05,30.02,30.17,29.67,30.06,30.17,30.03,29.99,30.22,30.16,29.99,30.20,30.27,30.14,30.19,30.25,30.19,30.24,30.35,30.42,30.24,30.47,30.63,30.54,30.49,30.66,30.50,30.68,30.55,30.37,30.60,30.40,30.40,30.16,30.14,30.31,30.19,29.95,30.20,30.41,30.16,30.12,30.33,30.47,30.34,30.67,30.65,30.44,30.55,30.59,30.38,30.22,30.50,30.53,30.21,30.53,30.44,30.22,30.32,30.50,30.44,30.57,30.35,30.47,30.36,30.27,30.17,30.18,30.21,29.92,30.09,30.20,30.07,29.68,29.92,29.49,29.66,29.73,29.98,29.60,29.92,29.25,28.90,29.27,28.80,29.29,28.84,29.45,29.44,28.72,28.74,29.43,29.22,28.90,29.26,29.80,29.72,29.24,29.68,29.50,28.82,29.15,29.61,29.21,28.87,29.36,29.59,29.35,29.02,29.56,29.54,29.37,29.16,29.55,29.36,28.92,29.04,29.58,29.49,28.80,29.23,29.43,29.09,28.80,29.18,29.32,28.65,28.62,29.24,28.83,28.41,28.82,29.07,28.61,28.52,28.61,29.17,28.76,29.30,29.05,28.73,28.83,28.84,28.60,28.33,28.59,28.56,28.43,28.32,28.50,28.37,28.03,28.39,28.07,28.01,28.54,28.47,27.90,28.45,28.55,28.49,28.09,28.67,29.00,28.48,28.72,29.31,29.05,28.77,29.33,29.61,29.48,29.30,29.81,29.67,29.49,29.02,28.88,29.09,28.56,27.94,28.44,28.33,28.23,27.68,28.40,28.11,28.41,28.03,28.45,27.93,28.73,28.46,28.79,28.34,29.41,29.06,28.31,28.85,29.54,28.82,28.61,29.62,29.43,28.84,29.03,29.80,29.28,29.04,29.54,29.55,29.24,29.55,29.83,29.79,29.80,29.76,30.09,29.98,29.51,29.64,29.93,29.60,29.27,29.83,29.89,29.35,29.37,29.98,29.80,29.06,29.34,30.07,29.70,29.50,29.66,29.44,28.85,28.88,29.11,28.72,29.08,29.39,28.90,29.15,29.41,29.74,29.33,30.00,29.97,29.53,29.25,29.57,28.66,29.00,28.97,29.08,28.57,28.04,28.50,28.11,27.53,28.35,28.33,28.01,28.16,27.84,27.75,27.85,27.99,27.23,27.86,27.68,28.28,28.55,28.32,28.26,28.25,28.77,29.38,29.44,28.87,29.17,29.84,29.46,29.40,29.88,29.84,29.77,29.66,29.54,29.37,28.73,28.65,28.69,28.59,28.46,28.50,28.00,28.33,28.44,28.13,27.99,27.75,27.83,28.05,27.82,28.29,28.34,28.13,28.59,28.78,28.59,28.60,28.90,28.84,28.70,29.02,29.05,28.66,29.33,29.68,29.18,29.12,29.91,29.88,29.11,29.52,30.32,30.04,30.20,29.97,29.58,29.21,29.70,29.35,29.11,29.16,29.11,29.20,28.72,29.17,29.58,29.38,28.85,29.48,29.30,29.10,29.06,29.44,29.00,29.25,29.67,29.06,29.09,29.08,29.34,28.88,28.95,29.03,29.11,28.82,29.05,29.33,29.11,29.00,28.82,28.90,29.10,28.87,28.91,29.18,29.12,28.86,29.18,29.36,29.24,29.05,29.48,29.71,29.66,29.51,30.01,30.07,29.53,29.93,29.77,29.85,29.52,29.37,29.36,29.15,28.76,29.00,29.01,28.58,28.58,28.75,28.46,28.41,28.62,28.48,27.90,28.45,28.86,28.40,28.40,28.42,29.14,28.77,28.41,28.72,29.18,28.73,28.13,28.49,28.81,28.19,27.97,28.49,28.48,28.38,28.52,28.75,28.72,28.79,28.99,29.34,29.30,29.38,29.52,29.70,29.77,30.11,30.14,30.14,29.95,30.27,29.91,29.55,30.09,30.17,29.58,29.58,30.02,30.10,29.55,28.99,29.02,29.54,28.98,28.74,29.54,29.76,29.19,29.36,29.91,29.76,30.14,29.99,30.17,30.39,30.55,30.21,30.60,30.45,30.35,30.70,30.46,30.52,30.54,30.50,30.18,30.02,30.35,29.73,30.29,30.18,30.16,29.58,29.61,30.02,29.71,29.58,29.39,29.25,29.51,29.41,29.31,29.37,29.68,29.39,29.24,29.64,29.76,29.42,29.59,29.96,29.77,29.63,30.08,30.20,30.20,30.17,30.32,30.15,30.06,29.47,29.86,29.98,29.52,29.52,29.88,29.81,29.55,29.60,29.95,29.71,29.64,29.82,29.86,29.63,29.76,29.97,29.70,29.63,30.05,30.27,30.35,30.41,29.99,30.36,30.48,30.01,29.89,30.54,30.45,30.16,30.35,30.58,30.31,30.05,30.27,30.43,30.34,30.18,30.49,30.44,30.21,30.27,30.34,24.85,23.94,22.13,20.96,20.23,19.28,18.58,18.33,17.66,16.73,17.15,17.12,16.39,16.35,16.66,16.37,15.54,14.35,12.52,10.81,10.08,9.32,9.33,10.08,8.04,6.90,5.04,4.89,4.47,4.14,4.04,4.18,3.87,3.63,3.84,3.99,3.48,3.41,3.55,3.84,3.63,2.97,3.58,3.71,3.35,3.49,3.52,3.50,3.26,3.46,3.70,3.66,3.42,3.82,4.27,3.94,4.40,4.49,4.61,4.25,4.67,4.71,4.02,4.25,4.73,4.44,3.91,4.41,4.74,4.10,4.11,4.75,4.68,4.20,4.50,5.15,4.52,4.42,5.24,5.63,5.06,5.70,5.70,5.88,5.28,4.84,5.04,4.88,4.40,4.15,3.98,4.68,4.49,4.08,4.45,5.09,4.64,4.42,5.13,5.51,4.90,6.31,6.10,5.78,5.90,5.88,5.36,5.14,5.30,5.41,4.86,5.54,5.53,5.09,5.55,5.91,5.51,5.64,4.90,4.70,5.16,4.97,4.11,4.38,4.83,4.23,3.86,4.26,4.22,3.56,4.00,3.69,4.04,4.00,4.52,4.15,4.51,4.39,4.22,4.56,4.58,4.58,4.54,4.89,4.61,4.03,4.25,4.57,4.15,3.96,4.44,4.63,4.20,4.04,4.02,3.90,3.69,3.64,3.65,3.64,3.68,3.35,3.82,3.58,3.32,3.14,3.56,3.55,3.31,3.45,3.04,3.21,2.79,2.78,2.16,2.04,2.83,2.50,2.01,2.70,2.91,2.53,2.90,3.23,3.26,3.36,3.47,3.70,4.00,3.85,3.79,3.99,4.53,4.40,5.24,4.79,4.41,4.42,4.44,4.05,4.09,4.03,3.93,3.64,3.75,3.59,3.37,3.11,3.49,3.37,2.67,2.89,3.17,2.84,2.44,2.65,2.91,2.43,2.41,2.86,2.82,2.32,2.55,3.01,2.92,2.85,3.19,3.44,3.30,3.18,2.97,3.19,3.03,2.53,2.71,2.96,2.72,2.28,2.67,2.73,2.28,2.15,2.59,2.52,1.92,1.95,2.53,2.50,2.32,2.83,2.85,2.94,2.40,2.40,2.77,2.46,2.15,2.26,2.43,2.06,1.89,2.22,2.18,1.89,2.07,2.37,2.31,2.10,2.31,2.87,2.77,2.62,2.37,2.33,2.27,1.93,1.84,1.86,1.86,1.36,1.49,1.78,1.51,1.18,1.58,1.73,1.38,1.46,1.93,1.95,1.96,2.35,2.34,1.86,1.87,2.20,1.87,1.50,1.80,1.76,1.19,1.36,1.63,1.20,1.35,1.47,1.28,1.04,0.80,0.76,0.83,0.96,0.97,1.04,1.29,1.34,1.88,2.06,2.00,2.47,2.69,2.88,3.47,4.00,3.49,3.96,4.25,4.02,4.46,4.69,4.29,4.31,4.81,5.22,5.03,5.83,5.53,4.98,5.57,5.82,4.85,4.95,5.60,5.27,4.68,4.60,4.34,4.29,4.38,4.03,3.46,3.72,3.66,3.20,3.04,3.29,3.17,2.93,2.79,3.12,3.17,2.80,3.20,3.23,3.20,2.90,3.30,3.40,3.31,3.28,3.63,3.69,3.64,3.99,4.28,4.01,4.46,4.85,4.96,4.99,5.25,5.67,5.59,5.74,6.25,6.33,7.14,6.65,5.95,5.83,6.30,5.81,5.30,5.59,5.48,4.85,4.50,5.25,5.19,4.31,4.76,4.85,4.13,4.00,4.76,4.61,4.14,4.80,5.41,4.72,4.49,5.46,5.51,4.82,5.01,5.84,5.59,5.14,5.83,6.43,6.10,5.91,5.31,5.95,6.14,5.58,5.53,6.12,5.89,5.32,5.72,6.16,5.65,5.32,5.99,6.18,5.69,5.76,6.49,6.37,5.80,6.04,6.36,5.82,5.21,5.35,5.54,4.64,4.64,5.05,4.98,4.19,4.45,4.73,4.44,4.01,4.52,4.69,3.96,4.10,4.84,4.79,4.22,4.97,5.22,4.75,4.02,4.45,4.45,3.76,3.75,3.97,3.75,3.38,3.61,3.91,3.53,3.45,3.82,4.03,3.71,3.81,4.21,4.23,4.00,4.40,5.03,4.88,5.29,5.76,5.84,5.97,5.80,6.08,5.63,5.01,5.32,5.48,4.73,4.38,4.90,4.99,4.31,3.79,3.88,4.52,4.02,4.06,4.53,4.77,4.55,4.88,5.40,5.32,5.88,6.34,6.58,7.14,7.12,6.97,7.58,7.95,7.65,8.55,9.33,9.06,9.41,9.23,8.61,9.36,9.36,9.12,9.45,10.03,9.16,8.79,9.41,8.84,8.07,7.43,7.29,6.49,7.39,7.28,6.49,6.42,7.16,6.98,6.21,6.75,7.26,6.73,6.62,7.00,7.42,6.71,6.93,7.70,7.83,7.35,7.69,7.93,8.11,7.69,8.59,8.67,7.86,8.23,9.07,8.47,8.19,8.73,9.64,8.70,9.12,9.68,9.81,9.23,9.49,10.26,10.26,9.89,10.11,11.32,11.27,11.33,10.28,10.48,11.56,10.67,10.16,10.88,11.54,10.67,10.28,10.65,10.67,10.24,9.94,10.65,10.48,9.60,9.83,10.55,10.17,9.68,10.46],[30.73,30.80,30.70,30.64,30.54,30.26,30.56,30.52,30.31,30.24,30.55,30.59,30.34,30.39,30.38,30.37,30.28,30.23,30.31,29.94,30.02,30.13,30.22,30.34,30.34,30.61,30.45,30.50,30.50,30.30,30.18,30.47,30.43,30.07,30.18,30.40,30.17,30.04,30.26,30.23,30.06,29.96,29.96,29.87,29.72,29.93,29.88,29.77,29.56,29.81,29.87,29.75,29.66,29.88,29.98,29.84,30.07,30.01,30.21,29.69,30.14,30.23,29.97,29.94,30.26,30.15,29.90,30.22,30.27,30.12,30.22,30.29,30.25,30.28,30.44,30.51,30.31,30.52,30.69,30.53,30.48,30.60,30.56,30.72,30.58,30.42,30.53,30.39,30.45,30.04,30.16,30.38,30.26,29.84,30.23,30.41,30.11,30.12,30.36,30.45,30.32,30.72,30.59,30.45,30.60,30.65,30.42,30.19,30.54,30.54,30.29,30.58,30.53,30.33,30.38,30.56,30.49,30.64,30.35,30.49,30.46,30.28,30.11,30.25,30.29,29.95,29.98,30.18,30.08,29.58,29.84,29.25,29.50,29.59,29.92,29.64,29.98,29.36,28.95,29.49,28.98,29.46,29.05,29.50,29.60,28.82,28.96,29.52,29.35,29.07,29.45,29.91,29.82,29.49,29.76,29.56,28.94,29.09,29.64,29.29,28.96,29.51,29.61,29.36,29.13,29.51,29.62,29.32,29.11,29.46,29.14,29.02,29.01,29.53,29.35,28.92,29.31,29.45,29.19,28.95,29.32,29.18,28.82,28.99,29.18,29.04,28.85,28.98,29.26,28.99,29.02,28.94,29.35,29.10,29.46,29.30,28.91,28.99,29.11,28.99,28.53,28.95,28.83,28.84,28.51,28.79,28.61,28.42,28.53,28.36,28.21,28.80,28.60,28.26,28.74,28.59,28.51,28.22,28.71,28.91,28.60,28.64,29.17,28.97,28.66,29.12,29.35,29.32,29.18,29.80,29.61,29.42,28.98,28.88,29.12,28.68,28.00,28.45,28.39,28.41,27.82,28.58,28.25,28.59,28.17,28.52,28.13,28.90,28.55,28.91,28.59,29.40,29.15,28.39,28.93,29.46,29.00,28.69,29.62,29.42,28.89,28.98,29.75,29.19,29.00,29.53,29.65,29.21,29.52,29.74,29.60,29.72,29.64,30.08,29.89,29.61,29.67,29.93,29.60,29.03,29.83,29.93,29.21,29.30,30.02,29.87,29.14,29.50,30.09,29.76,29.58,29.79,29.52,29.05,28.94,29.33,28.92,29.18,29.59,29.10,29.23,29.51,29.87,29.40,29.95,29.97,29.63,29.35,29.62,29.38,28.54,29.04,29.05,28.57,28.14,28.55,28.44,27.91,28.65,28.72,28.36,28.45,28.35,28.23,28.28,28.25,27.59,28.23,28.09,28.53,28.68,28.54,28.49,28.59,29.04,29.63,29.56,29.15,29.57,29.97,29.60,29.60,29.98,30.02,29.85,29.76,29.60,29.43,28.99,28.78,28.70,28.71,28.83,28.62,28.16,28.62,28.76,28.48,28.30,28.13,28.37,28.21,28.27,28.61,28.51,28.27,28.72,28.95,28.82,28.69,28.92,28.98,28.82,29.04,29.23,28.88,29.43,29.78,29.43,29.41,30.11,30.03,29.48,29.81,30.39,30.19,30.33,30.16,29.79,29.49,29.89,29.74,29.32,29.36,29.32,29.34,29.03,29.43,29.73,29.46,29.20,29.69,29.37,29.37,29.35,29.56,29.14,29.48,29.81,29.24,29.15,29.26,29.47,29.02,29.21,29.23,29.34,29.10,29.23,29.51,29.36,29.13,28.96,29.04,29.35,29.05,29.03,29.37,29.27,28.97,29.21,29.42,29.29,29.06,29.45,29.72,29.65,29.41,29.93,29.96,29.38,29.83,29.64,29.69,29.30,29.31,29.34,29.10,28.72,29.00,29.11,28.61,28.60,28.89,28.59,28.42,28.80,28.65,28.26,28.61,29.05,28.71,28.70,28.98,29.43,29.31,28.72,28.82,29.23,28.74,28.52,28.43,28.87,28.34,28.08,28.57,28.44,28.46,28.50,28.77,28.72,28.72,28.92,29.33,29.09,29.28,29.34,29.54,29.64,30.08,30.12,30.15,29.71,30.23,29.80,29.39,29.95,30.07,29.64,29.50,29.87,30.00,29.46,28.91,29.10,29.52,28.92,28.69,29.61,29.79,29.15,29.40,29.96,29.73,30.16,30.03,30.11,30.37,30.54,30.14,30.62,30.39,30.30,30.71,30.52,30.54,30.58,30.52,30.09,29.99,30.37,29.77,30.33,30.20,30.21,29.55,29.80,30.09,29.71,29.68,29.57,29.30,29.56,29.54,29.37,29.31,29.66,29.52,29.27,29.61,29.70,29.45,29.47,29.82,29.77,29.56,29.95,30.16,30.21,30.09,30.34,30.13,30.11,29.57,29.94,30.01,29.61,29.60,30.01,29.82,29.69,29.72,30.00,29.76,29.79,29.98,29.87,29.76,29.96,30.00,29.75,29.80,30.19,30.27,30.32,30.41,30.08,30.42,30.50,30.10,29.95,30.59,30.46,30.21,30.29,30.63,30.34,30.00,30.29,30.49,30.32,30.09,30.50,30.49,30.28,30.24,30.34,24.81,23.75,21.65,20.43,19.47,18.57,17.74,17.59,17.12,16.29,16.66,16.75,16.12,16.17,16.38,16.35,15.58,14.66,13.25,11.12,10.34,9.75,10.24,10.35,8.41,6.92,5.09,5.00,4.52,4.06,4.10,4.42,3.81,3.65,3.73,3.91,3.54,3.39,3.33,3.73,3.27,3.17,3.30,3.49,3.10,3.20,3.46,3.37,3.19,3.24,3.52,3.57,3.19,3.78,4.04,3.69,4.13,4.08,4.15,3.82,4.23,4.31,3.74,3.93,4.36,4.13,3.74,4.03,4.52,4.04,3.83,4.54,4.60,4.12,4.57,5.01,4.38,4.49,5.24,5.57,5.12,5.75,5.52,5.74,5.30,4.79,5.03,4.84,4.21,4.00,4.05,4.61,4.39,4.11,4.37,4.94,4.30,4.31,4.91,5.17,4.60,6.08,5.75,5.43,5.64,5.57,5.04,4.84,5.02,5.13,4.72,5.23,5.35,4.84,5.25,5.65,5.24,5.43,4.81,4.49,5.02,4.96,4.19,4.26,4.76,4.39,3.96,4.09,4.12,3.52,3.88,3.68,3.91,3.78,4.27,3.85,4.21,4.11,3.96,4.40,4.48,4.22,4.33,4.50,4.14,3.94,4.00,4.23,3.83,4.02,4.12,4.21,3.89,3.87,3.83,3.59,3.55,3.42,3.47,3.63,3.34,3.27,3.57,3.60,3.41,3.21,3.46,3.62,3.31,3.38,3.14,2.82,2.37,2.85,2.28,1.90,2.60,2.53,1.86,1.99,2.78,2.67,2.62,3.03,2.95,2.98,3.39,3.47,3.68,3.78,3.88,3.81,4.22,4.23,5.00,4.40,4.08,4.06,4.13,3.89,3.99,3.72,3.74,3.57,3.40,3.34,3.16,2.65,2.97,2.91,2.19,2.36,2.71,2.38,1.88,2.37,2.62,2.16,2.18,2.52,2.56,2.25,2.48,2.91,2.89,2.79,3.16,3.27,3.16,3.05,2.82,3.11,2.86,2.36,2.57,2.76,2.47,2.18,2.55,2.62,2.02,2.00,2.40,2.30,1.72,1.85,2.27,2.20,2.16,2.58,2.72,2.77,2.28,2.25,2.61,2.34,2.00,2.21,2.38,2.04,1.83,2.24,2.24,1.87,1.95,2.47,2.30,2.08,2.36,2.85,2.71,2.77,2.18,2.29,2.27,1.96,1.83,1.99,1.90,1.43,1.57,1.84,1.60,1.30,1.73,1.73,1.45,1.49,1.90,1.96,1.87,2.21,2.19,1.88,1.79,1.97,1.71,1.45,1.59,1.57,1.12,1.41,1.54,1.20,1.41,1.45,1.17,1.02,0.93,0.80,0.76,0.81,0.92,0.99,1.07,1.10,1.62,1.78,1.78,2.15,2.44,2.62,3.05,3.60,3.19,3.58,3.77,3.66,4.00,4.15,3.87,4.01,4.42,4.60,4.51,5.22,4.96,4.57,5.05,5.40,4.57,4.60,5.34,5.07,4.55,4.42,4.16,4.10,4.17,3.80,3.37,3.55,3.54,3.00,2.77,3.09,2.95,2.66,2.54,2.95,2.90,2.54,2.85,2.92,2.89,2.65,3.05,3.13,2.94,3.10,3.31,3.41,3.38,3.70,3.97,3.75,4.13,4.47,4.59,4.60,4.92,5.19,5.08,5.28,5.87,5.85,6.57,6.01,5.45,5.23,5.61,5.23,4.83,4.89,4.85,4.38,4.14,4.62,4.68,3.98,4.32,4.47,3.76,3.65,4.33,4.30,3.81,4.44,5.06,4.31,4.16,5.05,5.19,4.44,4.69,5.50,5.25,4.84,5.53,6.07,5.73,5.59,5.13,5.50,5.89,5.17,5.26,5.76,5.63,5.04,5.41,5.87,5.39,5.01,5.67,5.94,5.41,5.43,6.13,6.08,5.36,5.68,6.04,5.47,5.02,5.04,5.12,4.57,4.55,4.75,4.74,4.13,4.25,4.56,4.36,3.85,4.33,4.54,3.79,3.92,4.56,4.58,4.14,4.78,4.96,4.53,3.91,4.11,4.12,3.49,3.51,3.66,3.51,3.15,3.22,3.54,3.39,3.11,3.55,3.63,3.49,3.70,3.93,4.04,3.86,4.35,4.66,4.59,5.03,5.56,5.59,5.76,5.55,5.88,5.33,4.60,5.04,5.20,4.47,4.16,4.62,4.79,4.06,3.54,3.71,4.23,3.75,3.78,4.22,4.43,4.22,4.54,5.11,5.05,5.70,6.07,6.30,6.82,6.81,6.76,7.26,7.60,7.28,8.17,8.80,8.64,9.13,8.86,8.34,8.97,8.89,8.70,9.11,9.54,8.90,8.44,9.05,8.73,7.94,7.34,7.08,6.28,7.24,6.95,6.18,6.04,6.82,6.79,5.89,6.36,6.96,6.41,6.28,6.76,7.16,6.40,6.54,7.32,7.44,7.04,7.44,7.64,7.70,7.53,8.43,8.32,7.61,8.06,8.78,8.12,7.95,8.57,8.92,8.46,8.77,9.31,9.27,8.81,9.18,9.87,9.67,9.33,9.79,10.64,10.70,10.61,9.85,10.08,10.70,10.06,9.56,10.21,10.90,10.21,9.75,10.07,10.16,9.84,9.47,10.20,10.03,9.03,9.35,10.11,9.76,9.29,9.84],[30.69,30.77,30.58,30.55,30.43,30.16,30.46,30.37,30.22,30.17,30.50,30.54,30.25,30.37,30.31,30.29,30.10,30.13,30.20,29.90,29.94,30.13,30.26,30.36,30.46,30.76,30.47,30.61,30.51,30.31,30.08,30.52,30.45,30.12,30.20,30.49,30.15,30.01,30.35,30.30,30.06,29.88,29.95,29.77,29.65,29.81,29.83,29.69,29.47,29.78,29.77,29.76,29.59,29.79,29.99,29.86,30.19,30.06,30.29,29.62,30.23,30.37,29.80,29.96,30.47,30.16,29.81,30.30,30.40,30.09,30.29,30.43,30.44,30.30,30.56,30.65,30.27,30.64,30.77,30.56,30.62,30.70,30.64,30.76,30.69,30.38,30.63,30.49,30.51,30.12,30.17,30.45,30.30,29.80,30.31,30.56,30.24,30.15,30.46,30.57,30.49,30.74,30.73,30.59,30.67,30.73,30.53,30.33,30.64,30.74,30.40,30.69,30.68,30.30,30.47,30.73,30.70,30.78,30.52,30.63,30.63,30.52,30.23,30.40,30.20,30.00,29.98,30.36,30.25,29.51,29.90,29.29,29.59,29.63,30.04,29.58,30.05,29.56,29.08,29.60,29.15,29.59,29.12,29.66,29.74,28.78,28.86,29.71,29.47,28.99,29.69,30.08,29.98,29.63,29.90,29.70,29.00,29.02,29.56,29.34,28.72,29.23,29.59,29.35,28.80,29.26,29.66,29.43,29.05,29.44,29.03,28.82,28.61,29.38,29.16,28.71,29.07,29.36,29.02,28.65,28.95,29.24,28.72,28.63,29.16,29.13,28.71,28.85,29.46,29.08,28.70,28.84,29.64,29.27,29.66,29.50,29.14,29.23,29.18,28.83,28.65,29.10,29.00,28.89,28.56,28.93,28.73,28.16,28.55,28.64,28.11,28.40,28.64,28.18,28.28,28.51,28.62,28.04,28.50,28.89,28.32,28.37,28.70,28.75,28.41,28.79,29.42,29.28,28.91,29.68,29.35,29.39,28.89,28.59,28.83,28.39,27.66,28.13,28.19,27.94,27.44,28.10,27.85,28.12,27.86,28.33,27.85,28.79,28.27,28.79,28.15,29.28,28.89,28.04,28.59,29.30,28.59,28.29,29.37,29.06,28.61,28.66,29.52,29.02,28.65,29.43,29.51,28.86,29.01,29.74,29.62,29.72,29.45,29.96,29.90,29.15,29.48,29.90,29.51,28.78,29.67,29.92,29.03,29.14,29.96,29.71,28.98,29.26,30.08,29.71,29.31,29.75,29.43,28.67,28.81,29.33,28.85,29.09,29.60,29.12,29.15,29.47,29.87,29.43,30.03,29.96,29.69,29.41,29.66,29.15,28.91,28.65,28.95,28.34,28.08,28.66,28.40,27.75,28.50,28.73,28.32,28.29,28.30,28.16,27.99,28.26,27.55,27.87,28.06,28.57,28.74,28.37,28.33,28.76,28.97,29.59,29.63,28.94,29.36,30.04,29.51,29.18,30.07,30.11,29.85,29.75,29.55,29.23,28.61,28.35,28.43,28.42,28.29,28.24,27.64,28.32,28.45,27.93,27.76,27.84,28.03,27.98,28.32,27.95,28.33,27.89,28.58,28.80,28.64,28.46,28.86,29.20,28.51,28.85,29.09,28.46,29.06,29.65,29.23,29.00,29.93,29.93,28.98,29.60,30.38,30.09,30.33,30.23,29.75,29.46,29.91,29.47,29.15,29.37,29.33,29.26,28.81,29.54,29.66,29.44,29.15,29.67,29.34,29.16,29.32,29.51,28.84,29.37,29.81,29.02,29.31,29.19,29.58,29.10,29.19,29.22,29.51,29.19,29.35,29.42,29.45,29.20,29.16,29.11,29.45,29.09,28.95,29.25,29.30,28.91,29.05,29.42,29.27,28.97,29.38,29.63,29.45,29.35,29.85,29.87,29.36,29.77,29.62,29.71,29.33,29.15,29.22,29.13,28.72,29.01,29.10,28.54,28.52,28.93,28.69,28.09,28.94,28.84,28.22,28.42,29.11,28.97,28.64,28.72,29.12,29.21,28.88,28.90,29.27,28.75,28.16,28.31,28.53,28.23,27.98,28.40,28.36,28.21,28.44,28.53,28.39,28.61,28.81,28.90,28.86,29.14,29.26,29.46,29.75,30.12,30.03,30.05,29.67,30.19,29.74,29.32,29.82,29.94,29.07,29.04,29.81,29.95,29.33,28.73,28.92,29.30,28.65,28.55,29.44,29.17,28.96,29.37,29.82,29.50,30.00,29.89,29.92,30.26,30.51,30.04,30.65,30.37,30.33,30.75,30.47,30.54,30.54,30.54,30.16,29.90,30.40,29.92,30.40,30.26,30.22,29.63,29.67,30.12,29.75,29.83,29.71,29.50,29.62,29.54,29.44,29.38,29.68,29.38,29.19,29.56,29.67,29.37,29.35,29.73,29.54,29.46,29.71,30.07,30.13,29.94,30.19,29.98,30.09,29.57,29.93,29.92,29.53,29.57,29.82,29.62,29.50,29.64,29.93,29.68,29.71,29.92,29.78,29.77,29.89,30.10,29.57,29.56,30.17,30.30,30.48,30.54,30.07,30.47,30.60,29.84,30.00,30.62,30.50,30.21,30.22,30.62,30.27,29.99,30.25,30.45,30.25,30.01,30.43,30.38,30.15,30.15,30.32,24.86,24.01,22.25,20.79,19.87,19.11,18.53,18.06,17.65,16.70,17.19,17.14,16.31,16.30,16.60,16.56,15.62,15.15,13.36,11.35,9.78,9.86,10.54,10.92,8.60,7.18,5.44,5.37,5.06,4.47,4.43,4.66,4.29,3.87,4.13,4.28,3.63,3.55,3.71,3.95,3.52,3.04,3.83,3.74,3.36,3.46,3.63,3.71,3.27,3.49,3.81,3.64,3.32,3.91,4.26,3.78,4.32,4.49,4.32,3.90,4.31,4.53,3.97,4.02,4.52,4.37,3.90,4.40,4.74,4.20,4.15,4.88,4.90,4.32,4.89,5.30,4.82,4.83,5.76,5.96,5.74,6.26,6.04,6.32,5.76,5.30,5.48,5.16,4.83,4.30,4.37,4.81,4.64,4.26,4.69,5.10,4.77,4.64,5.12,5.41,5.01,6.42,6.01,5.81,5.91,5.77,5.25,5.21,5.25,5.43,4.99,5.42,5.53,5.05,5.37,5.95,5.51,5.70,5.30,5.00,5.47,5.10,4.30,4.62,4.98,4.27,4.03,4.43,4.32,3.68,4.08,3.87,4.17,4.01,4.45,4.13,4.44,4.35,4.19,4.45,4.48,4.39,4.41,4.69,4.43,4.07,4.17,4.34,4.01,4.20,4.41,4.51,4.14,4.20,4.19,3.83,3.86,3.45,3.66,3.65,3.39,3.27,3.68,3.53,3.34,3.35,3.64,3.50,3.41,3.49,3.39,2.89,2.75,2.95,2.62,2.27,3.06,2.83,2.24,2.87,2.96,2.72,2.63,3.11,3.37,3.19,3.48,3.75,3.90,3.88,3.86,4.04,4.61,4.55,5.34,4.73,4.35,4.30,4.47,4.09,4.22,3.99,3.88,3.64,3.98,3.69,3.24,2.97,3.40,3.25,2.65,2.70,3.11,2.66,2.24,2.61,2.78,2.23,2.35,2.84,2.89,2.33,2.71,2.96,2.86,2.87,3.23,3.33,3.11,3.10,2.83,2.98,2.90,2.47,2.54,2.81,2.50,2.11,2.52,2.57,2.04,1.84,2.27,2.24,1.61,1.68,2.14,2.00,1.96,2.38,2.58,2.59,2.14,2.15,2.51,2.28,1.84,2.12,2.33,1.95,1.81,2.24,2.26,1.93,2.04,2.54,2.52,2.22,2.54,2.96,2.81,3.00,2.39,2.50,2.49,2.09,1.98,2.12,1.90,1.62,1.74,1.85,1.58,1.28,1.69,1.62,1.36,1.35,1.75,1.81,1.75,2.03,2.07,1.67,1.57,1.80,1.55,1.24,1.53,1.40,1.01,1.25,1.50,1.13,1.38,1.50,1.26,0.98,0.97,0.92,0.79,0.76,0.79,0.97,1.09,0.94,1.52,1.66,1.62,2.09,2.35,2.48,2.96,3.44,3.06,3.31,3.56,3.47,3.75,3.92,3.59,3.78,4.02,4.34,4.22,4.97,4.69,4.22,4.72,5.01,4.30,4.37,5.01,4.74,4.35,4.23,3.96,3.85,3.85,3.52,3.32,3.28,3.23,2.93,2.73,2.92,2.84,2.67,2.51,2.81,2.83,2.48,2.81,2.84,2.87,2.66,3.01,3.07,2.80,2.98,3.17,3.19,3.26,3.54,3.73,3.50,3.98,4.23,4.24,4.31,4.66,4.91,4.76,4.94,5.53,5.48,6.36,5.71,5.04,4.91,5.40,4.91,4.38,4.68,4.62,4.11,3.88,4.46,4.47,3.80,4.11,4.37,3.64,3.61,4.23,4.19,3.79,4.25,4.94,4.28,4.14,4.94,5.06,4.36,4.61,5.41,5.17,4.88,5.55,5.98,5.73,5.71,5.24,5.66,5.81,5.29,5.26,5.72,5.52,5.08,5.48,5.80,5.30,5.02,5.66,5.76,5.28,5.46,6.13,6.01,5.48,5.80,5.99,5.53,5.07,5.17,5.33,4.57,4.52,4.84,4.78,4.24,4.29,4.58,4.38,3.94,4.41,4.70,3.96,3.91,4.54,4.81,4.14,4.85,4.98,4.51,3.92,4.23,4.32,3.37,3.42,3.81,3.52,3.07,3.56,3.76,3.43,3.51,3.73,3.80,3.61,3.81,4.00,4.06,4.03,4.41,4.61,4.59,5.23,5.54,5.59,5.74,5.47,5.78,5.23,4.74,5.04,5.08,4.42,4.20,4.60,4.62,4.16,3.71,3.65,4.08,3.81,3.86,4.16,4.39,4.25,4.50,4.99,5.02,5.66,6.02,6.29,6.86,6.86,6.75,7.42,7.62,7.46,8.46,8.91,8.83,9.30,8.86,8.61,9.08,9.05,8.72,9.44,9.80,9.16,8.80,9.28,8.70,8.09,7.48,7.17,6.54,7.18,7.11,6.32,6.31,6.83,6.68,5.95,6.38,6.93,6.52,6.36,6.78,7.14,6.43,6.65,7.43,7.49,7.03,7.50,7.69,7.97,7.59,8.41,8.38,7.67,8.09,8.92,8.25,8.06,8.56,9.33,8.65,8.93,9.53,9.51,9.15,9.38,10.08,9.90,9.59,10.03,11.26,11.29,11.35,10.11,10.32,11.33,10.27,9.85,10.55,11.26,10.44,10.19,10.43,10.35,10.22,9.70,10.61,10.19,9.44,9.63,10.45,9.96,9.47,10.27],[30.73,30.69,30.60,30.53,30.43,29.99,30.34,30.36,30.00,29.86,30.34,30.44,29.99,30.36,30.31,30.24,30.12,30.14,30.18,29.84,30.01,30.09,30.15,30.34,30.30,30.58,30.39,30.43,30.42,30.25,30.07,30.37,30.37,30.03,30.05,30.36,30.15,30.07,30.17,30.12,29.88,29.91,29.90,29.73,29.60,29.80,29.86,29.67,29.42,29.79,29.75,29.65,29.53,29.76,29.92,29.81,30.08,30.00,30.14,29.57,30.08,30.20,29.88,29.98,30.21,30.04,29.89,30.20,30.32,30.02,30.14,30.24,30.19,30.19,30.30,30.45,30.12,30.44,30.56,30.49,30.49,30.60,30.47,30.64,30.53,30.33,30.61,30.45,30.47,30.08,30.18,30.40,30.27,29.98,30.33,30.46,30.19,30.06,30.22,30.47,30.37,30.64,30.59,30.46,30.55,30.57,30.40,30.28,30.53,30.60,30.27,30.55,30.51,30.19,30.28,30.54,30.54,30.62,30.44,30.54,30.47,30.35,30.14,30.28,30.21,29.91,29.93,30.26,30.13,29.65,29.91,29.35,29.62,29.59,29.98,29.45,29.88,29.24,28.68,29.29,28.67,29.26,28.78,29.47,29.46,28.58,28.76,29.47,29.19,28.83,29.34,29.83,29.74,29.28,29.59,29.44,28.63,28.80,29.50,29.04,28.39,29.16,29.40,29.21,28.62,29.25,29.46,29.26,28.92,29.47,28.99,28.80,28.75,29.38,29.31,28.79,29.16,29.46,28.93,28.58,29.05,29.11,28.54,28.34,29.05,28.70,28.36,28.59,29.05,28.67,28.52,28.68,29.30,28.85,29.35,29.11,28.74,28.80,28.80,28.62,28.18,28.61,28.59,28.42,28.12,28.48,28.40,27.83,28.22,28.14,27.96,28.40,28.46,27.81,28.19,28.38,28.42,27.78,28.52,28.77,28.16,28.39,28.94,28.79,28.42,29.01,29.41,29.30,28.91,29.59,29.46,29.16,28.63,28.49,28.81,28.04,27.48,27.97,27.88,27.92,27.34,28.08,27.81,28.14,27.71,28.22,27.87,28.76,28.33,28.57,27.99,29.18,28.82,28.07,28.56,29.34,28.66,28.20,29.35,29.19,28.59,28.61,29.62,28.94,28.62,29.42,29.49,28.98,29.12,29.59,29.63,29.70,29.47,29.93,29.82,29.28,29.50,29.78,29.40,28.92,29.67,29.78,29.12,29.25,29.80,29.59,29.20,29.42,29.88,29.49,29.28,29.51,29.25,28.78,28.66,29.02,28.75,29.06,29.40,28.95,29.13,29.41,29.68,29.39,29.93,29.78,29.33,29.23,29.50,29.15,28.92,29.00,28.23,28.29,28.08,28.36,28.17,27.37,28.27,28.27,28.02,28.22,27.94,27.96,27.93,27.84,27.43,27.95,27.93,28.18,28.46,28.27,28.38,28.38,28.72,29.43,29.29,28.82,29.14,29.74,29.26,29.10,29.78,29.81,29.63,29.50,29.31,28.97,28.35,28.25,28.16,28.12,28.27,28.07,27.61,28.12,28.66,27.78,27.91,27.89,28.18,27.84,28.18,28.43,28.26,27.89,28.20,28.72,28.41,28.14,28.56,28.90,28.31,28.73,28.85,28.46,29.00,29.43,29.09,28.91,29.71,29.74,29.10,29.37,30.18,29.92,30.21,30.00,29.48,29.28,29.62,29.49,29.16,29.12,29.11,29.15,28.96,29.29,29.53,29.33,29.10,29.49,28.99,29.19,29.11,29.43,28.75,29.20,29.64,28.91,28.87,29.09,29.31,28.73,28.82,28.90,28.99,28.67,29.06,29.29,28.97,28.96,28.85,28.95,29.03,28.74,28.87,29.17,29.01,28.66,29.09,29.27,29.04,28.96,29.36,29.56,29.52,29.37,29.87,29.89,29.41,29.86,29.70,29.74,29.41,29.33,29.34,29.06,28.65,28.92,29.02,28.44,28.34,28.59,28.32,28.16,28.45,28.56,28.00,28.26,28.79,28.54,28.62,28.73,29.20,29.14,28.65,28.63,28.96,28.47,28.18,28.26,28.60,27.97,27.81,28.25,28.03,28.21,28.29,28.32,28.29,28.53,28.85,29.12,29.03,29.24,29.38,29.54,29.73,30.01,30.08,30.10,29.79,30.16,29.72,29.46,29.91,29.93,29.32,29.32,29.85,29.87,29.22,28.62,28.73,29.20,28.52,28.20,29.33,29.55,28.87,29.12,29.73,29.54,29.93,29.87,30.00,30.22,30.41,30.08,30.53,30.34,30.25,30.68,30.47,30.49,30.51,30.49,30.14,30.07,30.34,29.75,30.31,30.17,30.17,29.63,29.65,30.06,29.69,29.61,29.41,29.27,29.56,29.45,29.36,29.36,29.63,29.50,29.22,29.62,29.76,29.42,29.48,29.81,29.75,29.52,29.93,30.13,30.17,30.02,30.20,30.03,29.98,29.42,29.83,29.90,29.44,29.51,29.84,29.77,29.56,29.66,29.92,29.79,29.75,29.85,29.82,29.73,29.83,29.97,29.68,29.71,30.12,30.26,30.36,30.38,30.02,30.36,30.45,30.01,29.94,30.51,30.43,30.13,30.34,30.54,30.27,30.03,30.30,30.41,30.29,30.13,30.42,30.42,30.17,30.17,30.28,24.60,23.61,21.47,20.47,19.49,18.63,17.99,17.69,16.98,15.98,16.57,16.37,15.69,16.17,16.17,16.19,15.15,14.78,12.45,10.97,9.88,9.02,9.65,10.30,8.43,7.16,5.19,4.94,4.48,4.02,4.10,4.31,3.84,3.64,3.77,3.89,3.47,3.55,3.55,3.65,3.42,2.95,3.52,3.54,3.13,3.33,3.62,3.50,3.08,3.36,3.85,3.55,3.14,3.80,4.20,3.72,4.33,4.28,4.42,4.01,4.43,4.47,3.95,4.07,4.53,4.33,3.84,4.37,4.67,4.13,4.09,4.65,4.88,4.20,4.60,5.13,4.44,4.40,5.22,5.59,5.13,5.73,5.59,5.72,5.24,4.81,5.01,4.83,4.28,3.94,3.95,4.48,4.44,4.02,4.33,5.08,4.59,4.52,5.07,5.31,4.95,6.34,6.08,5.68,5.79,5.77,5.31,5.06,5.22,5.37,4.76,5.42,5.46,4.89,5.37,5.66,5.39,5.51,4.85,4.55,5.13,4.99,4.03,4.32,4.93,4.14,3.81,4.15,4.15,3.50,3.84,3.63,3.88,3.84,4.39,3.98,4.43,4.18,4.00,4.51,4.46,4.41,4.37,4.68,4.48,3.94,4.14,4.38,3.97,4.23,4.27,4.37,4.06,3.89,3.80,3.86,3.73,3.34,3.38,3.67,3.18,3.05,3.74,3.56,3.18,3.13,3.66,3.48,3.21,3.22,3.00,2.72,2.48,2.72,2.47,2.15,2.73,2.99,2.42,2.65,2.77,2.67,2.77,3.06,3.23,3.36,3.36,3.53,3.78,3.88,3.87,4.00,4.42,4.38,5.17,4.69,4.29,4.32,4.38,4.03,4.01,3.92,3.97,3.53,3.57,3.60,3.29,3.17,3.24,3.18,2.51,2.73,3.00,2.59,2.29,2.51,2.61,2.20,2.25,2.62,2.50,2.18,2.49,2.70,2.64,2.64,3.04,3.18,2.93,2.89,2.65,2.82,2.68,2.21,2.31,2.53,2.28,1.95,2.23,2.26,1.90,1.68,2.04,2.03,1.47,1.60,1.99,1.94,1.87,2.29,2.40,2.46,1.96,1.96,2.27,2.03,1.70,1.87,2.12,1.79,1.62,2.00,2.04,1.75,1.92,2.31,2.19,2.12,2.36,2.72,2.58,2.69,2.33,2.35,2.28,1.92,1.94,1.95,1.76,1.46,1.59,1.66,1.38,1.19,1.57,1.52,1.17,1.29,1.70,1.69,1.76,1.96,1.95,1.56,1.50,1.79,1.50,1.20,1.58,1.49,0.98,1.23,1.55,1.19,1.47,1.59,1.43,1.13,0.98,0.98,0.92,0.79,0.76,0.84,1.08,0.99,1.52,1.60,1.62,2.03,2.23,2.35,2.88,3.40,2.84,3.34,3.60,3.26,3.78,3.94,3.69,3.53,3.99,4.42,4.26,4.96,4.70,4.16,4.70,4.99,4.26,4.19,4.92,4.64,4.21,4.07,3.81,3.66,3.70,3.38,2.99,3.09,3.06,2.71,2.48,2.74,2.70,2.40,2.28,2.66,2.67,2.30,2.65,2.66,2.78,2.48,2.89,2.89,2.65,2.83,3.09,3.07,3.03,3.40,3.62,3.45,3.79,4.18,4.17,4.15,4.61,4.95,4.72,4.88,5.48,5.49,6.22,5.76,5.06,5.05,5.44,4.95,4.38,4.74,4.72,4.02,3.76,4.44,4.42,3.64,4.01,4.21,3.52,3.42,4.12,4.02,3.60,4.03,4.70,4.14,3.89,4.71,4.91,4.26,4.42,5.17,5.02,4.68,5.28,5.76,5.54,5.48,4.91,5.52,5.66,5.01,5.15,5.60,5.34,4.90,5.30,5.65,5.10,4.91,5.57,5.65,5.22,5.33,6.01,5.90,5.35,5.67,5.96,5.52,4.93,5.07,5.23,4.43,4.38,4.69,4.68,3.94,4.11,4.40,4.10,3.65,4.17,4.38,3.62,3.68,4.32,4.43,3.86,4.53,4.59,4.13,3.65,3.89,3.78,3.21,3.28,3.54,3.24,2.96,3.33,3.54,3.20,3.24,3.50,3.68,3.30,3.57,3.94,3.91,3.83,4.27,4.71,4.53,5.01,5.50,5.43,5.61,5.38,5.67,5.15,4.58,4.97,5.10,4.25,4.06,4.51,4.54,3.85,3.31,3.39,3.88,3.63,3.58,3.90,4.30,4.21,4.30,4.87,4.85,5.38,5.74,5.94,6.48,6.48,6.45,7.09,7.38,7.12,7.97,8.59,8.45,8.86,8.67,8.18,8.67,8.79,8.51,9.04,9.67,8.77,8.45,8.99,8.35,7.79,7.16,6.86,6.24,7.02,6.76,6.15,6.06,6.76,6.50,5.84,6.35,6.70,6.31,6.16,6.71,6.81,6.19,6.51,7.17,7.23,6.75,7.09,7.28,7.42,7.09,7.92,8.04,7.24,7.69,8.32,7.88,7.57,8.13,8.92,8.16,8.54,8.94,9.16,8.68,8.92,9.57,9.76,9.39,9.47,10.63,10.67,10.66,9.83,9.92,10.86,10.09,9.54,10.27,10.78,10.06,9.56,10.12,9.99,9.69,9.40,9.90,9.69,8.94,9.12,9.70,9.24,8.85,9.67],[30.61,30.61,30.51,30.47,30.36,30.11,30.37,30.37,30.14,30.04,30.51,30.53,30.14,30.33,30.24,30.18,30.14,30.15,30.09,29.91,29.96,30.09,29.98,30.20,30.13,30.47,30.12,30.25,30.18,30.04,29.87,30.09,30.07,29.93,29.93,30.16,29.88,29.93,30.07,29.99,29.73,29.77,29.85,29.65,29.40,29.92,29.77,29.67,29.59,29.80,29.74,29.69,29.57,29.76,29.80,29.74,29.96,29.90,30.08,29.47,30.01,30.09,29.78,29.72,30.14,29.87,29.74,30.02,30.10,29.87,29.92,30.15,29.96,29.96,30.05,30.34,29.89,30.12,30.43,30.30,30.12,30.48,30.17,30.53,30.40,30.10,30.33,30.16,30.20,29.97,30.06,30.08,29.97,29.80,30.02,30.21,29.88,29.87,30.10,30.30,30.16,30.59,30.57,30.23,30.41,30.47,30.30,30.12,30.43,30.41,30.06,30.44,30.31,29.95,30.14,30.37,30.32,30.44,30.14,30.32,30.19,29.98,29.95,30.05,30.07,29.76,29.98,30.10,30.02,29.58,29.84,29.40,29.55,29.58,29.86,29.45,29.81,29.21,28.78,29.31,28.84,29.20,28.75,29.38,29.40,28.59,28.63,29.32,29.02,28.79,29.17,29.72,29.56,29.02,29.41,29.21,28.68,28.75,29.44,29.04,28.37,29.26,29.44,29.26,28.85,29.34,29.44,29.31,29.01,29.40,29.09,28.97,29.09,29.59,29.48,28.90,29.15,29.42,29.04,28.72,28.96,29.10,28.61,28.53,28.85,28.67,28.37,28.68,28.91,28.60,28.57,28.56,29.04,28.80,29.27,29.07,28.66,28.80,28.83,28.54,28.31,28.58,28.54,28.48,28.24,28.51,28.41,28.00,28.31,28.13,28.09,28.44,28.44,28.13,28.49,28.58,28.46,28.29,28.67,28.90,28.55,28.69,29.08,28.93,28.63,29.12,29.52,29.38,29.10,29.72,29.58,29.35,28.89,28.87,28.96,28.43,27.98,28.52,28.19,28.38,27.76,28.42,28.08,28.36,27.98,28.32,27.78,28.63,28.42,28.56,28.12,29.14,28.75,28.14,28.72,29.29,28.68,28.43,29.39,29.21,28.80,28.88,29.68,29.19,28.85,29.50,29.52,29.25,29.33,29.63,29.72,29.67,29.75,29.93,29.85,29.51,29.65,29.87,29.56,29.05,29.69,29.83,29.25,29.23,29.87,29.62,29.00,29.32,29.86,29.57,29.38,29.53,29.25,28.68,28.75,28.99,28.70,29.02,29.28,28.84,29.00,29.33,29.64,29.28,29.84,29.85,29.47,29.26,29.44,29.34,29.06,28.87,28.92,28.01,28.04,28.46,28.36,27.60,28.33,28.38,28.20,28.21,28.05,28.12,28.04,28.05,27.54,28.08,28.04,28.36,28.69,28.49,28.41,28.47,28.71,29.39,29.30,28.82,29.09,29.70,29.24,29.15,29.70,29.63,29.56,29.42,29.34,29.03,28.48,28.42,28.54,28.45,28.37,28.40,27.78,28.31,28.62,28.15,27.93,27.95,28.05,27.92,28.20,28.39,28.43,28.28,28.64,28.63,28.52,28.51,28.74,28.88,28.58,28.89,28.95,28.53,29.14,29.50,29.07,28.99,29.67,29.70,28.99,29.32,30.16,29.89,30.08,29.95,29.45,29.22,29.70,29.35,29.08,29.26,29.20,29.23,28.87,29.23,29.58,29.33,29.01,29.55,29.14,29.10,29.17,29.43,28.91,29.25,29.58,28.90,29.02,29.01,29.21,28.82,28.82,28.88,28.96,28.64,28.95,29.23,28.98,28.94,28.75,28.95,29.03,28.72,28.83,29.22,29.06,28.77,29.09,29.36,29.15,28.93,29.41,29.67,29.67,29.37,29.90,29.94,29.31,29.75,29.56,29.63,29.38,29.24,29.16,29.09,28.80,28.94,28.99,28.57,28.54,28.72,28.44,28.40,28.58,28.51,28.17,28.47,28.78,28.56,28.72,28.80,29.20,29.11,28.82,28.91,29.09,28.82,28.40,28.40,28.82,28.44,28.21,28.43,28.47,28.58,28.45,28.64,28.64,28.74,28.90,29.33,29.14,29.22,29.35,29.59,29.58,29.89,30.00,30.06,29.74,30.15,29.78,29.37,29.96,30.01,29.44,29.49,29.89,30.00,29.42,28.83,28.87,29.38,28.80,28.46,29.35,29.64,29.02,29.31,29.88,29.63,30.09,29.90,30.10,30.36,30.42,30.10,30.45,30.37,30.19,30.54,30.38,30.35,30.36,30.36,29.96,29.90,30.20,29.56,30.17,30.10,30.04,29.52,29.52,29.98,29.59,29.50,29.37,29.22,29.39,29.37,29.24,29.14,29.57,29.44,29.17,29.50,29.68,29.37,29.48,29.75,29.73,29.55,29.95,30.11,30.21,30.11,30.30,30.10,30.10,29.51,29.90,29.97,29.57,29.53,29.91,29.81,29.61,29.64,29.94,29.68,29.75,29.81,29.76,29.61,29.77,29.91,29.62,29.59,30.05,30.17,30.29,30.27,29.91,30.23,30.32,29.93,29.70,30.38,30.33,30.10,30.22,30.43,30.19,29.91,30.14,30.36,30.29,30.08,30.37,30.43,30.21,30.28,30.25,25.13,24.02,22.14,20.95,20.30,19.49,18.42,18.42,17.82,16.58,17.40,17.65,16.40,16.52,16.63,16.33,15.96,14.56,12.86,10.91,9.78,9.21,9.82,10.26,8.86,7.54,5.62,5.49,5.02,4.37,4.56,4.66,4.07,3.97,4.07,4.16,3.74,3.85,3.86,3.99,3.83,3.44,3.84,3.78,3.67,3.60,3.88,3.82,3.58,3.89,4.17,3.89,3.62,4.16,4.68,4.26,4.92,5.01,5.25,4.61,5.36,5.35,4.61,4.70,5.55,4.86,4.37,5.10,5.52,4.58,4.60,5.62,5.30,4.73,5.24,5.90,5.15,4.96,5.97,6.38,5.43,6.51,6.46,6.78,5.93,5.48,5.73,5.36,4.68,4.38,4.46,5.10,4.92,4.60,4.89,5.76,5.14,4.89,5.90,6.25,5.66,7.05,6.87,6.42,6.62,6.77,5.96,5.64,5.92,6.07,5.26,6.21,6.18,5.60,6.13,6.59,5.94,6.12,5.28,5.05,5.65,5.40,4.47,4.63,5.35,4.52,4.17,4.61,4.61,3.69,4.31,3.76,4.24,4.33,4.80,4.47,4.90,4.68,4.43,4.90,5.01,5.03,4.84,5.37,5.12,4.41,4.59,5.17,4.58,4.45,4.90,5.26,4.79,4.34,4.27,4.41,4.02,3.91,3.88,4.00,3.74,3.73,3.87,3.73,3.50,3.64,3.82,3.75,3.32,3.56,3.31,3.23,2.50,2.86,2.50,2.31,2.94,3.16,2.40,2.94,2.99,3.06,3.16,3.32,3.62,3.66,3.69,3.88,4.09,4.13,4.11,4.43,4.87,4.79,5.74,5.20,4.77,4.67,4.73,4.29,4.31,4.16,4.07,3.82,3.92,3.75,3.41,3.31,3.49,3.23,2.70,2.96,3.09,2.70,2.25,2.68,2.81,2.21,2.40,2.82,2.69,2.28,2.59,2.99,2.89,2.87,3.33,3.48,3.44,3.39,3.18,3.40,3.14,2.56,2.76,2.92,2.58,2.25,2.56,2.55,1.96,1.85,2.44,2.27,1.59,1.70,2.26,2.40,2.19,2.79,2.83,2.99,2.36,2.30,2.79,2.49,1.98,2.31,2.60,2.15,1.74,2.38,2.39,1.95,2.10,2.63,2.58,2.24,2.50,3.12,2.92,3.17,2.69,2.81,2.70,2.42,2.16,2.35,2.04,1.63,1.84,1.96,1.64,1.33,1.84,1.79,1.37,1.55,1.98,2.01,2.01,2.34,2.32,1.80,1.73,2.14,1.75,1.39,1.88,1.83,1.20,1.53,1.76,1.49,1.75,1.85,1.73,1.42,1.21,1.11,1.09,0.98,0.80,0.76,0.93,1.10,1.65,1.77,1.80,2.36,2.58,2.73,3.29,3.82,3.23,3.89,4.19,3.75,4.31,4.57,4.15,4.06,4.57,5.20,4.87,5.88,5.50,4.84,5.58,5.82,4.78,4.89,5.64,5.32,4.65,4.59,4.21,4.05,4.09,3.87,3.35,3.53,3.45,3.13,2.85,3.19,3.16,2.66,2.59,3.01,2.91,2.44,3.00,3.04,3.05,2.52,3.24,3.18,3.16,3.15,3.51,3.52,3.61,3.86,4.17,3.92,4.28,4.75,4.94,4.84,5.26,5.79,5.56,5.77,6.37,6.53,7.24,6.84,6.02,5.92,6.42,5.92,5.16,5.59,5.52,4.64,4.34,5.22,5.14,4.22,4.60,4.84,4.12,3.82,4.53,4.45,4.05,4.44,5.16,4.51,4.38,5.15,5.38,4.60,4.88,5.77,5.56,5.02,5.64,6.46,6.15,5.87,5.22,5.88,6.16,5.40,5.38,6.13,5.91,5.18,5.68,6.26,5.55,5.21,6.14,6.34,5.67,5.71,6.60,6.53,5.66,6.11,6.43,5.84,5.21,5.24,5.37,4.85,4.74,4.95,4.92,4.29,4.42,4.65,4.44,4.02,4.44,4.64,3.99,3.86,4.71,4.72,4.06,4.84,4.96,4.48,3.91,4.30,4.09,3.57,3.56,3.78,3.60,3.31,3.50,3.71,3.39,3.20,3.67,3.90,3.61,4.02,4.23,4.23,4.05,4.63,4.84,4.90,5.40,6.02,5.97,6.24,5.94,6.42,5.79,4.85,5.40,5.68,4.70,4.47,4.93,5.02,4.24,3.77,3.81,4.32,4.02,4.08,4.39,4.62,4.52,4.70,5.38,5.38,6.15,6.38,6.77,7.50,7.47,7.20,8.03,8.09,7.89,8.85,9.21,9.24,9.50,9.50,8.74,9.20,9.35,8.97,9.63,10.20,9.35,8.80,9.35,9.00,8.16,7.44,7.22,6.51,7.30,7.28,6.37,6.27,7.34,6.99,6.04,6.66,7.34,6.84,6.62,7.19,7.54,6.80,7.02,7.86,8.01,7.46,7.97,8.05,8.19,7.63,8.71,8.86,7.88,8.10,9.10,8.42,8.05,8.72,9.61,8.62,8.86,9.69,9.71,9.13,9.33,10.47,10.14,9.66,10.21,11.40,11.58,11.54,10.33,10.69,11.86,10.63,10.08,11.02,11.76,10.80,10.14,10.85,10.84,9.89,9.81,10.82,10.32,9.27,9.87,10.74,10.04,9.32,10.37],[30.75,30.67,30.54,30.53,30.39,30.06,30.38,30.29,30.04,30.02,30.41,30.46,30.09,30.30,30.29,30.29,30.11,30.12,30.13,29.68,29.62,29.83,29.96,30.07,30.06,30.41,30.08,30.27,30.29,30.02,29.87,30.23,29.99,29.79,29.71,30.03,29.78,29.69,30.12,29.97,29.75,29.61,29.73,29.54,29.53,29.66,29.72,29.57,29.48,29.78,29.75,29.64,29.57,29.76,29.96,29.74,29.96,29.96,30.07,29.35,30.01,30.16,29.69,29.67,30.18,29.95,29.71,30.09,30.22,29.95,29.95,30.26,30.12,29.99,30.22,30.39,30.11,30.27,30.57,30.41,30.28,30.49,30.37,30.62,30.51,30.22,30.41,30.30,30.31,29.91,30.04,30.22,30.09,29.73,30.22,30.34,30.11,30.03,30.23,30.37,30.33,30.53,30.55,30.47,30.52,30.55,30.35,30.17,30.53,30.58,30.32,30.61,30.55,30.23,30.32,30.52,30.45,30.56,30.32,30.45,30.36,30.23,30.04,30.19,30.22,29.85,29.92,30.23,30.07,29.56,29.80,29.30,29.52,29.59,29.83,29.40,29.78,29.29,28.86,29.43,28.97,29.26,28.94,29.36,29.39,28.58,28.79,29.36,29.05,28.73,29.20,29.78,29.63,29.25,29.49,29.22,28.62,28.73,29.33,29.00,28.58,29.19,29.37,29.27,28.87,29.27,29.39,29.26,28.94,29.46,29.02,28.66,28.72,29.43,29.16,28.83,29.03,29.29,28.98,28.87,29.03,29.12,28.80,28.62,28.95,28.93,28.74,28.74,29.13,28.91,28.94,28.80,29.30,29.00,29.38,29.21,28.94,28.96,29.06,28.87,28.55,28.85,28.70,28.78,28.51,28.78,28.61,28.24,28.53,28.26,28.24,28.65,28.58,28.27,28.56,28.62,28.52,28.28,28.65,28.78,28.43,28.56,29.05,28.87,28.59,28.95,29.34,29.27,29.03,29.60,29.40,29.21,28.96,28.77,28.84,28.48,27.99,28.35,28.12,28.43,27.91,28.21,28.12,28.41,28.15,28.23,27.94,28.71,28.37,28.60,28.08,28.93,28.66,28.07,28.62,29.02,28.60,28.34,29.23,29.09,28.65,28.77,29.42,29.09,28.76,29.34,29.43,29.11,29.31,29.60,29.63,29.63,29.56,29.89,29.79,29.51,29.55,29.69,29.39,28.98,29.65,29.57,29.01,29.12,29.70,29.38,28.89,29.30,29.81,29.37,29.47,29.51,29.25,28.65,28.84,29.18,28.74,29.05,29.42,28.97,29.18,29.39,29.64,29.32,29.88,29.76,29.44,29.29,29.26,29.19,29.14,28.97,28.94,28.62,27.82,28.64,28.34,27.75,28.45,28.58,28.27,28.35,28.37,28.38,28.12,28.28,27.39,28.22,28.16,28.36,28.76,28.48,28.55,28.53,28.77,29.36,29.35,28.74,29.18,29.63,29.23,28.97,29.80,29.82,29.55,29.47,29.28,29.01,28.45,28.48,28.64,28.44,28.50,28.43,27.79,28.41,28.76,28.26,28.06,28.12,28.34,28.15,28.14,28.65,28.58,28.35,28.72,28.90,28.68,28.55,28.80,28.95,28.62,28.91,29.00,28.51,29.10,29.49,29.11,28.92,29.66,29.68,29.03,29.48,30.23,29.92,30.11,29.92,29.44,29.21,29.76,29.40,28.99,29.27,29.20,29.32,28.96,29.36,29.62,29.42,29.11,29.58,29.28,29.29,29.34,29.53,29.12,29.44,29.65,29.15,29.12,29.23,29.34,28.92,28.93,29.04,29.05,28.63,28.94,29.21,28.95,28.85,28.81,28.92,29.15,28.65,28.94,29.24,29.15,28.84,29.13,29.35,29.31,29.06,29.40,29.71,29.70,29.36,29.82,29.74,29.27,29.52,29.45,29.49,29.31,29.25,29.19,29.23,28.82,29.04,29.15,28.71,28.71,28.84,28.65,28.49,28.66,28.48,28.14,28.60,28.94,28.61,28.39,28.40,29.02,28.96,28.56,28.69,29.15,28.79,28.41,28.48,28.81,28.71,28.40,28.53,28.54,28.66,28.55,28.73,28.53,28.80,28.97,29.28,29.03,29.23,29.21,29.47,29.54,29.85,29.92,29.91,29.58,30.05,29.70,29.26,29.74,29.74,29.46,29.41,29.76,29.89,29.43,28.95,29.08,29.44,28.87,28.65,29.47,29.65,29.11,29.41,29.97,29.68,30.05,29.91,30.06,30.29,30.40,29.99,30.45,30.25,30.09,30.54,30.36,30.33,30.30,30.26,29.89,29.83,30.13,29.71,30.11,30.02,29.90,29.41,29.55,29.92,29.49,29.49,29.41,29.20,29.35,29.36,29.19,29.16,29.45,29.40,29.18,29.45,29.56,29.34,29.37,29.66,29.64,29.50,29.82,30.04,30.05,30.06,30.16,30.06,29.99,29.54,29.82,29.87,29.58,29.53,29.82,29.78,29.62,29.63,29.94,29.71,29.73,29.80,29.78,29.66,29.80,29.86,29.67,29.73,30.07,30.13,30.22,30.21,29.89,30.21,30.29,29.91,29.79,30.37,30.31,30.10,30.18,30.43,30.14,29.95,30.20,30.36,30.27,30.09,30.30,30.34,30.21,30.16,30.34,25.42,24.41,22.64,21.58,20.73,19.75,19.17,19.00,18.05,16.95,17.73,17.93,16.61,17.15,17.19,16.80,16.04,14.77,13.68,11.16,10.75,9.84,10.52,10.66,9.04,7.98,6.14,6.33,5.91,4.77,5.30,5.51,4.39,4.19,4.53,4.63,3.92,4.00,4.08,4.52,4.31,3.91,4.12,4.63,4.09,4.21,4.51,4.54,4.18,4.20,4.96,4.61,4.18,4.81,5.67,5.22,6.07,6.11,6.29,5.69,6.38,6.21,5.54,5.76,6.35,5.80,5.22,5.88,6.21,5.48,5.18,6.27,6.09,5.19,5.86,6.59,6.05,5.76,6.80,7.14,6.33,7.38,7.29,7.55,6.79,6.39,6.47,6.05,5.40,4.84,4.83,5.90,5.72,5.24,5.74,6.49,5.88,5.98,6.70,6.97,6.81,8.18,7.94,7.75,7.87,7.98,7.28,6.99,7.36,7.30,6.65,7.42,7.49,6.74,7.16,7.74,7.02,7.11,6.24,6.08,6.75,6.50,5.29,5.64,6.65,5.71,5.12,5.75,5.91,4.70,5.40,4.86,5.27,5.41,6.02,5.55,6.10,5.66,5.51,6.10,6.09,6.21,6.11,6.70,6.44,5.58,5.86,6.60,5.80,5.54,6.28,6.58,5.97,5.44,5.26,5.54,5.09,4.77,4.64,4.99,4.56,4.39,4.92,4.66,4.16,4.35,4.88,4.65,4.01,4.19,3.80,3.46,3.10,3.34,2.92,2.73,3.26,3.38,2.65,3.37,3.86,3.50,3.58,3.93,4.48,4.35,4.51,4.90,5.06,5.02,5.27,5.60,6.15,5.96,7.06,6.38,6.01,5.87,5.88,5.39,5.30,5.10,4.81,4.58,4.65,4.48,3.92,3.95,4.05,3.65,3.00,3.55,3.60,3.16,2.81,3.15,3.38,2.78,3.13,3.57,3.39,3.03,3.33,4.18,3.75,3.90,4.47,4.79,4.60,4.62,4.15,4.57,4.33,3.38,3.64,4.07,3.36,2.80,3.33,3.14,2.44,2.41,3.03,2.54,1.81,2.17,2.75,3.01,2.95,3.64,3.70,4.04,3.30,3.14,3.68,3.40,2.72,3.04,3.47,2.86,2.28,3.09,3.17,2.58,2.71,3.48,3.26,2.76,3.25,3.93,3.53,3.59,3.10,3.12,3.05,2.66,2.57,2.79,2.59,2.05,2.46,2.68,2.23,1.92,2.56,2.55,2.07,2.41,2.90,2.91,2.69,3.28,3.24,2.58,2.17,2.67,1.84,1.92,2.89,2.50,1.70,2.36,2.93,2.35,2.59,2.45,2.23,2.04,1.82,1.50,1.45,1.45,1.17,0.87,0.77,1.01,1.40,1.79,2.05,2.61,3.04,3.28,3.78,4.45,3.89,4.89,4.95,4.71,5.33,5.66,5.26,5.43,6.00,6.23,6.14,7.10,6.69,6.20,6.99,7.16,6.26,6.32,7.01,6.68,6.12,6.05,5.41,5.33,5.57,5.12,4.47,4.67,4.61,3.87,3.75,3.95,3.77,3.21,3.29,3.58,3.39,2.51,3.11,3.35,3.58,3.17,4.07,3.92,3.56,4.07,4.56,4.36,4.60,5.15,5.46,5.05,5.67,6.24,6.29,6.33,6.85,7.04,7.11,7.35,7.89,7.94,8.97,8.24,7.43,7.20,7.79,7.38,6.62,6.77,6.70,6.06,5.39,6.20,6.35,5.26,5.52,5.94,4.94,4.50,5.30,5.48,4.69,5.12,5.84,5.35,4.92,5.79,6.06,5.46,5.44,6.36,6.33,5.55,6.19,7.12,6.86,6.50,6.01,6.61,6.96,6.18,6.44,7.14,6.83,6.24,6.80,7.47,6.72,6.51,7.51,7.85,7.37,7.29,8.21,8.09,7.12,7.50,7.79,6.97,6.46,6.53,6.48,5.75,5.78,6.08,5.67,5.15,5.25,5.48,5.16,4.62,5.02,5.19,4.32,4.39,5.15,5.12,4.51,5.18,5.44,4.99,4.09,4.80,4.64,3.83,3.95,4.45,4.13,3.85,3.90,4.50,4.07,3.80,4.56,4.82,4.56,4.84,5.35,5.29,5.11,5.79,6.41,6.06,6.52,7.32,7.51,7.80,7.59,8.03,7.55,6.34,7.08,7.32,6.05,5.70,6.31,6.33,5.40,4.76,4.85,5.47,4.99,4.98,5.35,5.92,5.77,5.86,6.79,6.98,7.86,8.30,8.34,9.28,9.21,8.99,9.94,9.85,9.57,10.76,10.97,10.93,11.25,11.00,10.02,10.48,10.78,10.06,11.02,11.40,10.63,9.73,10.41,10.23,9.10,8.24,7.90,7.09,7.99,8.30,7.29,7.25,8.30,8.07,7.06,7.94,8.59,8.09,8.01,8.56,8.98,8.14,8.75,9.62,9.74,8.96,9.67,9.57,9.76,9.09,10.20,10.47,9.07,9.33,10.63,9.88,9.21,10.04,11.02,9.77,9.88,11.02,10.91,10.12,10.60,11.84,11.17,10.69,11.43,12.61,13.04,13.04,11.51,12.24,13.34,11.95,11.25,12.54,13.13,12.17,11.09,12.44,12.34,11.07,11.09,12.48,12.05,10.52,11.54,12.34,11.47,10.71,11.73],[30.87,30.79,30.58,30.64,30.53,30.08,30.38,30.43,30.10,30.01,30.47,30.56,30.06,30.43,30.38,30.33,30.12,30.14,30.09,29.51,29.71,29.79,29.88,30.06,30.08,30.46,30.22,30.40,30.41,30.19,30.04,30.35,30.24,29.99,29.85,30.26,29.92,29.76,30.18,30.08,29.83,29.64,29.82,29.63,29.63,29.64,29.81,29.60,29.45,29.90,29.85,29.69,29.60,29.83,30.06,29.86,30.12,30.13,30.19,29.57,30.16,30.34,29.92,29.90,30.40,30.18,29.80,30.27,30.39,30.10,30.14,30.33,30.25,30.15,30.31,30.48,30.19,30.39,30.57,30.43,30.36,30.57,30.45,30.68,30.57,30.37,30.50,30.38,30.46,30.10,30.22,30.40,30.26,30.02,30.37,30.50,30.24,30.20,30.45,30.52,30.47,30.64,30.61,30.51,30.59,30.59,30.38,30.32,30.52,30.68,30.36,30.62,30.57,30.37,30.45,30.57,30.57,30.63,30.42,30.64,30.52,30.41,30.19,30.35,30.36,30.02,29.89,30.31,30.15,29.59,29.90,29.42,29.55,29.61,29.94,29.54,29.87,29.38,28.80,29.42,28.93,29.50,29.07,29.55,29.58,28.71,28.73,29.50,29.29,28.84,29.38,29.91,29.79,29.34,29.63,29.47,28.60,28.83,29.52,29.07,28.29,29.21,29.38,29.13,28.74,29.28,29.50,29.26,29.04,29.49,29.13,28.81,28.80,29.29,29.33,28.82,29.01,29.34,29.21,28.82,28.84,29.19,28.83,28.29,29.05,28.93,28.65,28.70,29.20,29.01,28.93,28.87,29.33,29.22,29.38,29.29,28.98,29.10,29.16,28.94,28.62,29.01,28.96,28.85,28.49,28.87,28.77,28.25,28.60,28.58,28.39,28.53,28.77,28.36,28.49,28.68,28.73,28.26,28.55,28.89,28.62,28.71,29.05,28.98,28.74,29.09,29.49,29.34,29.20,29.66,29.52,29.30,28.96,28.76,28.93,28.54,28.06,28.34,28.25,28.36,27.95,28.35,28.17,28.56,28.16,28.46,28.16,29.03,28.47,28.71,28.37,29.12,28.90,28.22,28.78,29.32,28.77,28.52,29.37,29.23,28.66,28.82,29.53,29.02,28.86,29.42,29.46,28.96,29.22,29.66,29.60,29.85,29.56,30.01,29.92,29.34,29.48,29.77,29.43,28.89,29.64,29.73,29.09,29.13,29.83,29.47,29.10,29.33,29.93,29.47,29.46,29.56,29.39,28.96,28.94,29.29,28.97,29.31,29.47,29.09,29.25,29.39,29.74,29.41,30.03,29.84,29.46,29.42,29.43,29.13,29.10,29.25,29.17,28.57,28.38,28.48,28.56,27.82,28.46,28.70,28.41,28.58,28.38,28.29,28.37,28.22,27.79,28.42,28.36,28.54,28.72,28.58,28.76,28.48,28.90,29.51,29.44,29.08,29.38,29.85,29.43,29.32,29.96,29.81,29.67,29.62,29.32,29.11,28.59,28.60,28.62,28.51,28.66,28.63,27.95,28.61,29.15,28.32,28.25,28.28,28.57,28.43,28.54,28.76,28.85,28.34,28.91,29.13,28.89,28.73,29.13,29.37,28.68,29.08,29.27,28.82,29.14,29.68,29.41,29.16,29.79,29.88,29.31,29.57,30.32,30.03,30.13,30.03,29.70,29.40,29.81,29.65,29.38,29.42,29.38,29.67,29.39,29.54,29.90,29.75,29.41,29.85,29.50,29.59,29.55,29.80,29.32,29.49,29.80,29.26,29.27,29.22,29.58,29.11,29.25,29.20,29.35,29.07,29.12,29.48,29.29,29.17,29.00,29.18,29.36,29.03,29.15,29.34,29.30,29.10,29.24,29.44,29.38,29.21,29.51,29.72,29.63,29.50,29.99,29.99,29.50,29.80,29.74,29.71,29.45,29.41,29.42,29.21,28.89,29.11,29.23,28.75,28.78,28.99,28.84,28.69,28.85,28.84,28.66,28.66,29.09,28.97,28.78,28.85,29.27,29.23,28.83,28.94,29.45,28.96,28.64,28.70,29.09,28.68,28.43,28.73,28.84,28.59,28.65,28.73,28.58,28.72,28.94,29.08,29.09,29.25,29.44,29.58,29.73,30.10,30.11,30.16,29.84,30.25,29.92,29.56,29.94,30.06,29.53,29.42,29.93,30.12,29.60,29.00,29.15,29.61,28.79,28.75,29.63,29.80,29.22,29.50,30.01,29.82,30.15,30.03,30.21,30.39,30.60,30.19,30.63,30.39,30.31,30.70,30.47,30.49,30.45,30.42,30.15,29.91,30.27,29.77,30.26,30.13,30.09,29.65,29.64,30.03,29.74,29.67,29.60,29.41,29.54,29.54,29.46,29.37,29.64,29.55,29.36,29.63,29.74,29.44,29.56,29.84,29.73,29.58,29.97,30.19,30.24,30.17,30.31,30.16,30.14,29.69,29.95,30.02,29.64,29.73,29.91,29.83,29.73,29.70,29.93,29.75,29.89,29.88,29.80,29.80,29.89,29.84,29.67,29.73,30.09,30.19,30.20,30.20,29.99,30.26,30.36,30.00,29.92,30.42,30.37,30.08,30.23,30.51,30.21,29.97,30.31,30.43,30.32,30.20,30.45,30.43,30.27,30.23,30.33,25.10,24.13,22.01,21.04,20.07,19.27,18.79,18.53,17.66,16.91,17.48,17.61,16.39,16.88,17.04,16.66,15.65,15.04,13.05,11.27,10.45,9.82,10.27,10.63,9.06,8.08,6.21,6.39,6.13,5.10,5.50,5.71,4.90,4.60,4.79,5.02,4.31,4.27,4.39,4.67,4.40,4.02,4.57,4.70,4.18,4.09,4.75,4.72,4.10,4.51,4.97,4.52,4.35,4.91,5.44,5.06,5.87,5.79,6.06,5.42,6.02,5.89,5.28,5.47,6.16,5.74,5.15,5.77,6.06,5.55,5.27,6.17,6.11,5.47,5.96,6.65,6.04,5.94,6.78,7.08,6.63,7.28,7.10,7.30,6.84,6.42,6.55,6.28,5.53,5.04,5.07,6.03,5.85,5.29,5.90,6.45,5.96,5.86,6.63,6.78,6.55,7.93,7.80,7.44,7.45,7.47,6.95,6.62,6.99,6.95,6.31,7.03,7.01,6.43,6.90,7.27,6.82,6.87,6.23,6.09,6.62,6.40,5.32,5.77,6.45,5.60,5.01,5.68,5.80,4.70,5.36,4.73,5.21,5.25,5.87,5.42,6.02,5.37,5.09,5.89,5.57,5.90,5.61,6.22,6.10,5.09,5.39,6.04,5.43,5.34,5.76,6.02,5.57,5.08,4.96,5.17,4.88,4.36,4.47,4.70,4.27,4.10,4.81,4.46,3.97,4.24,4.70,4.49,3.99,4.29,3.88,3.71,3.02,3.47,3.06,2.81,3.39,3.45,3.00,3.24,3.65,3.59,3.57,3.83,4.11,4.13,4.18,4.72,4.74,4.79,4.84,5.13,5.73,5.61,6.78,6.10,5.66,5.51,5.53,4.99,5.17,4.96,4.72,4.28,4.45,4.51,3.81,3.75,4.07,3.77,3.06,3.43,3.71,3.15,2.79,3.33,3.42,2.70,3.00,3.58,3.44,3.08,3.45,3.97,3.69,3.79,4.38,4.55,4.28,4.35,3.93,4.16,3.81,3.28,3.49,3.56,3.03,2.70,2.97,2.80,2.14,2.09,2.54,2.01,1.51,1.68,2.18,2.32,2.44,3.23,3.35,3.51,2.79,2.68,3.42,3.24,2.47,2.81,3.38,2.87,2.50,3.18,3.35,2.83,2.80,3.48,3.39,2.94,3.34,3.98,3.80,3.86,3.39,3.56,3.45,3.04,2.94,3.15,2.95,2.48,2.71,2.91,2.40,2.16,2.61,2.54,2.01,2.18,2.75,2.59,2.31,2.74,2.67,2.12,1.65,2.07,1.43,1.53,2.18,1.99,1.51,2.12,2.39,2.05,2.55,2.60,2.31,2.06,1.90,1.83,1.59,1.34,1.30,1.24,0.97,0.76,0.92,1.26,1.55,1.87,2.23,2.48,3.06,3.59,3.16,3.67,3.88,3.81,4.31,4.48,4.30,4.51,4.82,5.10,5.02,5.78,5.55,5.17,5.59,5.88,5.26,5.30,5.88,5.56,5.21,5.12,4.67,4.59,4.57,4.29,3.91,3.86,3.85,3.43,3.18,3.40,3.29,2.80,2.66,3.06,3.04,2.03,2.64,2.97,3.26,2.81,3.62,3.46,3.23,3.70,4.02,3.75,3.95,4.36,4.58,4.26,4.75,5.32,5.24,5.24,5.72,6.03,5.77,6.03,6.56,6.60,7.41,6.77,6.11,5.93,6.33,6.08,5.50,5.57,5.56,4.91,4.48,5.12,5.34,4.47,4.64,5.09,4.35,3.94,4.63,4.80,4.26,4.51,5.27,4.84,4.58,5.24,5.72,5.03,5.03,6.01,6.10,5.47,5.91,6.70,6.67,6.24,5.78,6.40,6.67,5.92,6.02,6.91,6.59,5.81,6.53,7.11,6.37,5.96,7.03,7.24,6.59,6.58,7.47,7.18,6.47,6.88,7.15,6.44,5.81,6.17,6.21,5.17,5.18,5.72,5.44,4.79,5.07,5.18,4.83,4.50,4.93,5.02,4.27,4.26,4.99,5.06,4.36,4.92,5.15,4.54,4.05,4.55,4.20,3.35,3.64,4.30,3.79,3.32,3.86,4.31,3.89,3.77,4.35,4.55,4.37,4.50,4.84,4.67,4.74,5.20,5.87,5.59,6.13,6.61,6.71,7.02,6.75,7.04,6.66,5.87,6.28,6.45,5.40,5.10,5.84,5.76,4.95,4.32,4.31,4.87,4.58,4.55,4.81,5.35,5.16,5.21,6.01,6.27,6.99,7.50,7.47,8.22,8.19,8.10,8.95,9.16,8.84,9.80,10.38,9.97,10.31,9.93,9.35,9.89,10.06,9.14,10.07,10.55,9.56,9.07,9.59,9.21,8.46,7.77,7.47,6.72,7.49,7.63,6.89,6.73,7.72,7.50,6.62,7.33,7.95,7.58,7.37,7.99,8.26,7.58,7.96,8.86,9.10,8.39,8.86,8.91,9.13,8.59,9.45,9.68,8.53,9.03,9.86,9.11,8.75,9.44,10.19,9.22,9.36,10.17,10.12,9.53,9.84,10.80,10.47,9.99,10.59,11.81,11.86,11.93,10.74,11.00,12.25,10.96,10.32,11.49,12.22,11.30,10.68,11.56,11.44,10.72,10.70,11.64,11.34,10.30,10.70,11.51,10.87,10.34,10.90],[30.83,30.74,30.45,30.56,30.37,29.98,30.33,30.29,30.01,30.05,30.47,30.54,30.17,30.32,30.29,30.38,30.16,30.13,30.18,29.58,29.67,29.80,30.01,30.14,30.20,30.44,30.27,30.40,30.41,30.23,30.09,30.39,30.20,29.91,29.99,30.10,29.90,29.60,30.22,30.11,29.85,29.50,29.76,29.63,29.50,29.44,29.85,29.50,29.34,29.79,30.00,29.61,29.69,29.94,30.19,29.91,30.10,30.12,30.16,29.59,30.16,30.28,29.87,29.78,30.29,30.20,29.84,30.30,30.42,30.15,30.20,30.44,30.39,30.26,30.40,30.63,30.37,30.47,30.64,30.51,30.40,30.56,30.54,30.69,30.61,30.47,30.54,30.46,30.41,29.98,30.22,30.39,30.24,29.90,30.31,30.51,30.24,30.23,30.49,30.50,30.43,30.56,30.48,30.49,30.48,30.47,30.29,30.27,30.37,30.52,30.37,30.48,30.51,30.53,30.43,30.53,30.51,30.53,30.38,30.54,30.41,30.38,30.16,30.28,30.38,30.08,29.93,30.23,30.20,29.60,29.86,29.41,29.50,29.59,29.80,29.47,29.73,29.31,28.97,29.38,29.09,29.49,29.16,29.67,29.69,28.85,29.01,29.67,29.33,28.96,29.56,29.97,29.95,29.49,29.82,29.61,28.76,28.85,29.50,29.20,28.60,29.11,29.47,29.29,28.77,29.27,29.57,29.29,29.06,29.63,29.24,28.78,28.85,29.29,29.09,28.54,29.07,29.16,29.04,28.59,28.85,29.29,28.83,28.46,29.12,29.19,28.79,28.95,29.36,29.03,29.10,29.11,29.59,29.31,29.52,29.43,29.31,29.28,29.12,29.16,28.84,29.06,28.80,28.91,28.72,28.79,28.49,28.33,28.69,28.40,28.20,28.72,28.79,28.14,28.49,28.79,28.75,28.15,28.83,29.02,28.75,28.80,29.23,29.13,28.91,29.26,29.73,29.59,29.41,29.73,29.59,29.60,29.28,28.98,29.11,28.79,28.32,28.64,28.49,28.70,28.02,28.48,28.39,28.47,28.40,28.43,28.31,28.93,28.52,28.79,28.33,29.10,28.82,28.14,28.76,29.27,28.67,28.48,29.23,29.27,28.64,28.95,29.36,29.03,28.89,29.56,29.41,29.09,29.41,29.80,29.65,29.75,29.43,29.81,29.68,29.21,29.20,29.58,29.26,28.77,29.44,29.45,28.94,29.10,29.60,29.35,28.85,29.23,29.69,29.45,29.41,29.51,29.24,28.76,28.96,29.25,28.63,29.04,29.32,28.91,29.01,29.38,29.64,29.25,29.92,29.58,29.34,29.24,29.26,28.98,28.93,28.81,28.80,28.25,28.28,28.59,28.13,27.76,28.50,28.64,28.65,28.61,28.11,28.24,28.35,28.39,27.93,28.46,28.41,28.75,29.03,28.79,28.81,28.73,29.05,29.55,29.52,28.94,29.43,29.75,29.45,29.12,29.89,29.72,29.52,29.62,29.42,29.17,28.53,28.62,28.96,28.76,28.73,28.70,27.73,28.62,28.89,28.53,28.17,28.08,28.43,28.27,28.02,28.72,28.68,28.63,29.04,29.03,29.09,29.05,29.23,29.36,28.98,29.17,29.27,28.70,29.20,29.72,29.43,29.10,29.88,29.93,29.22,29.63,30.26,30.01,30.26,30.22,29.65,29.34,29.88,29.55,29.11,29.43,29.49,29.63,29.32,29.61,29.83,29.69,29.34,29.76,29.49,29.33,29.38,29.64,29.18,29.23,29.62,29.04,29.22,29.15,29.28,29.00,29.04,29.15,29.24,28.72,28.77,29.19,29.29,29.10,28.82,29.07,29.49,28.82,29.11,29.39,29.35,28.97,29.31,29.53,29.38,29.27,29.53,29.74,29.66,29.45,29.98,29.87,29.50,29.81,29.65,29.75,29.49,29.38,29.38,29.35,28.98,29.13,29.38,28.90,28.95,28.88,28.74,28.71,28.52,28.54,28.22,28.88,28.96,28.55,28.33,29.20,29.05,29.44,28.43,28.56,29.05,28.88,28.63,28.62,29.12,28.73,28.49,28.88,28.95,28.81,28.60,28.91,28.96,28.96,29.06,29.40,29.24,29.34,29.46,29.68,29.80,29.93,29.93,29.92,29.79,30.13,29.94,29.43,29.90,30.05,29.59,29.64,29.98,30.03,29.65,29.16,29.37,29.69,29.11,29.02,29.70,29.76,29.25,29.69,30.04,29.82,30.14,30.01,30.17,30.31,30.45,30.07,30.49,30.29,30.16,30.54,30.37,30.42,30.34,30.27,30.03,29.79,30.18,29.88,30.18,30.20,30.04,29.76,29.87,30.08,29.68,29.64,29.48,29.35,29.59,29.56,29.32,29.44,29.69,29.57,29.52,29.74,29.76,29.58,29.59,29.71,29.76,29.60,29.90,30.10,30.15,30.08,30.15,30.07,30.06,29.57,29.88,30.05,29.57,29.50,29.91,29.89,29.60,29.62,30.12,29.95,29.70,29.95,30.03,29.95,29.99,30.12,29.99,29.84,30.17,30.30,30.33,30.34,30.14,30.32,30.43,30.08,30.11,30.46,30.48,30.25,30.27,30.53,30.28,30.23,30.34,30.43,30.33,30.20,30.44,30.45,30.23,30.13,30.29,25.20,24.01,21.86,20.81,19.77,18.71,18.54,18.38,17.39,16.79,17.50,17.66,16.40,16.74,16.66,16.38,15.83,15.00,13.35,11.54,10.50,10.66,10.85,11.23,9.66,8.90,7.40,7.32,7.08,6.27,6.52,6.66,5.60,5.35,5.69,5.64,4.97,4.77,4.93,5.29,4.59,4.39,4.96,5.22,4.52,4.72,5.47,5.44,4.91,5.40,6.10,5.73,5.51,6.21,6.88,6.51,7.16,7.12,7.02,6.36,6.95,7.01,6.35,6.29,6.97,6.71,6.11,6.62,7.04,6.50,6.25,7.07,7.24,6.52,6.76,7.57,7.14,6.83,7.78,8.16,7.52,8.53,8.21,8.57,8.16,7.56,7.70,7.41,6.83,6.27,6.54,7.30,7.03,6.61,7.21,7.87,7.22,7.22,8.19,7.97,7.94,9.23,9.13,9.07,8.94,8.88,8.24,8.19,8.50,8.58,7.73,8.53,8.58,8.18,8.46,8.92,8.30,8.27,7.80,7.48,8.10,7.89,6.81,7.25,8.15,7.09,6.54,7.28,7.44,6.22,6.75,6.06,6.40,6.72,7.13,6.67,7.10,6.38,6.10,6.91,6.65,6.75,6.36,6.94,6.79,5.78,6.13,6.80,6.14,5.82,6.36,6.59,6.12,5.33,5.31,5.81,5.57,4.70,5.08,5.48,4.86,4.87,5.62,5.40,4.74,5.18,5.99,5.56,5.03,5.49,5.06,4.40,3.88,4.20,3.74,3.42,3.89,3.78,3.24,3.81,4.12,3.77,3.81,4.15,4.35,4.43,4.53,5.04,4.94,5.08,5.39,5.71,6.21,6.30,7.61,6.87,6.41,6.17,6.19,5.60,5.48,5.50,5.21,4.63,4.98,4.97,4.30,4.25,4.63,4.36,3.61,4.18,4.40,3.79,3.43,4.16,4.26,3.47,3.88,4.59,4.29,3.84,4.61,5.03,4.59,4.88,5.54,5.79,5.32,5.54,4.84,5.02,4.81,4.02,4.16,4.01,3.46,3.15,3.21,2.95,2.45,2.34,2.43,1.95,1.52,1.75,1.79,2.13,2.50,3.04,3.18,3.61,2.99,2.72,3.52,3.52,2.79,3.22,3.96,3.42,2.93,3.87,4.11,3.45,3.59,4.54,4.48,3.90,4.50,5.23,5.02,4.90,4.31,4.47,4.49,3.79,3.60,3.95,3.68,3.09,3.32,3.53,2.99,2.68,3.16,3.17,2.51,2.72,3.35,3.09,2.79,3.23,2.99,2.46,1.71,2.29,1.58,1.94,2.63,2.39,1.78,2.67,2.80,2.36,2.95,3.17,2.93,2.38,2.31,2.33,2.04,1.58,1.68,1.98,1.47,0.96,0.76,0.92,1.30,1.74,1.90,2.33,2.89,3.50,2.94,3.25,3.44,3.46,3.78,3.88,3.82,4.14,4.48,4.60,4.59,5.73,5.49,4.96,5.86,5.94,5.15,5.37,6.14,5.86,5.43,5.58,5.04,4.74,4.59,4.28,3.90,3.81,3.69,3.36,3.02,3.12,3.16,2.56,2.42,2.70,2.69,1.82,2.67,3.03,3.43,3.07,3.88,3.65,3.13,3.91,4.32,3.71,3.99,4.75,4.84,4.08,5.00,5.62,5.31,5.26,6.06,6.25,6.03,6.25,6.85,6.78,7.41,6.68,6.19,5.83,6.25,6.13,5.43,5.25,5.28,4.74,4.21,4.88,5.18,4.35,4.57,5.16,4.50,4.05,4.83,5.10,4.51,4.86,5.56,5.23,4.79,5.69,6.01,5.46,5.43,6.36,6.36,5.89,6.34,7.19,7.10,6.83,6.45,6.93,7.30,6.39,6.78,7.44,6.98,6.32,7.17,7.67,6.81,6.48,7.84,7.87,7.25,7.43,8.46,8.18,7.50,7.86,8.12,7.31,6.81,7.04,7.04,6.07,5.93,6.29,6.16,5.44,5.57,5.80,5.32,4.78,5.34,5.49,4.79,4.57,5.25,5.36,4.82,5.24,5.53,5.09,4.33,4.75,4.61,3.64,3.78,4.54,4.20,3.70,4.24,4.80,4.36,4.38,4.95,5.27,5.08,5.20,5.74,5.79,5.74,6.32,6.90,6.64,7.12,7.82,7.72,8.10,7.86,8.01,7.48,6.74,7.22,7.21,6.13,6.12,6.60,6.35,5.54,4.98,4.72,5.38,5.24,5.05,5.34,6.17,5.80,5.79,6.54,6.86,7.59,8.19,8.46,9.13,9.27,9.19,10.23,10.17,10.01,11.16,11.58,11.19,11.65,11.13,10.22,10.82,11.29,10.34,11.40,11.82,10.70,10.16,10.88,10.32,9.34,8.73,8.39,7.54,8.38,8.63,7.75,7.72,8.58,8.36,7.72,8.32,8.83,8.43,8.38,8.81,9.28,8.50,9.07,9.94,9.90,9.26,9.74,9.79,9.89,9.32,10.43,10.55,9.32,9.79,10.93,10.15,9.67,10.55,11.56,10.27,10.44,11.52,11.36,10.64,11.15,12.34,11.60,11.25,12.07,13.13,13.40,13.42,11.96,12.21,13.64,12.10,11.55,12.78,13.57,12.63,11.75,12.84,12.96,11.74,11.57,12.95,12.27,11.16,11.79,12.72,12.01,11.24,12.04],[30.55,30.54,30.34,30.33,30.19,29.87,30.19,30.06,29.83,29.76,30.25,30.36,29.84,30.11,30.09,30.06,29.89,29.95,29.94,29.46,29.45,29.58,29.89,29.95,30.05,30.36,30.17,30.30,30.31,30.13,29.95,30.20,30.05,29.78,29.77,29.85,29.66,29.36,30.01,29.89,29.64,29.40,29.51,29.44,29.38,29.32,29.69,29.40,29.19,29.64,29.77,29.50,29.60,29.84,30.04,29.71,29.93,30.01,30.01,29.45,29.96,30.12,29.86,29.75,30.19,30.02,29.77,30.15,30.25,30.01,30.01,30.20,30.19,30.08,30.16,30.40,30.16,30.26,30.46,30.31,30.20,30.53,30.35,30.54,30.45,30.28,30.47,30.35,30.38,29.96,30.14,30.32,30.16,29.91,30.24,30.42,30.16,30.16,30.35,30.37,30.30,30.48,30.40,30.35,30.43,30.34,30.22,30.20,30.35,30.35,30.22,30.34,30.31,30.35,30.33,30.34,30.33,30.40,30.26,30.40,30.28,30.25,30.05,30.08,30.23,29.86,30.06,29.94,30.05,29.38,29.64,29.23,29.26,29.42,29.59,29.36,29.59,29.20,28.82,29.27,28.98,29.29,28.98,29.46,29.37,28.65,28.69,29.34,29.10,28.59,29.25,29.70,29.59,29.27,29.53,29.27,28.47,28.72,29.37,28.94,28.28,28.92,29.28,29.04,28.54,29.11,29.40,29.07,28.80,29.32,29.16,28.54,28.59,29.14,28.99,28.41,28.87,29.09,28.91,28.47,28.75,29.10,28.74,28.31,28.89,28.89,28.72,28.72,29.12,28.92,28.91,28.77,29.26,29.08,29.36,29.17,28.84,28.96,28.87,28.80,28.70,28.88,28.67,28.80,28.45,28.51,28.37,28.06,28.25,28.23,28.17,28.32,28.47,28.05,28.16,28.49,28.40,28.07,28.53,28.77,28.38,28.44,28.95,28.81,28.60,28.89,29.27,29.28,29.13,29.43,29.40,29.23,29.02,28.70,28.83,28.57,28.15,28.39,28.38,28.58,27.74,28.36,28.14,28.42,28.09,28.28,28.37,28.78,28.32,28.45,28.09,28.76,28.61,28.08,28.55,28.99,28.58,28.37,29.05,28.99,28.53,28.68,29.22,28.96,28.63,29.26,29.20,28.86,29.46,29.44,29.82,29.50,29.31,29.68,29.50,29.06,29.26,29.46,29.14,28.77,29.46,29.40,28.95,29.02,29.59,29.31,28.86,29.22,29.63,29.23,29.40,29.36,29.09,28.69,28.79,29.12,28.68,28.97,29.25,28.95,29.06,29.30,29.56,29.25,29.80,29.67,29.27,29.32,29.23,28.87,28.88,28.82,28.76,28.28,27.96,28.23,28.12,27.36,28.38,28.73,28.87,28.46,28.39,28.54,28.53,28.46,27.90,28.56,28.72,28.64,28.86,28.92,28.96,28.64,28.80,29.35,29.17,28.94,29.18,29.49,29.15,29.10,29.62,29.57,29.35,29.43,29.17,28.92,28.42,28.52,28.60,28.44,28.69,28.66,27.96,28.56,29.23,28.49,28.50,28.40,28.48,28.06,28.12,28.22,28.41,28.37,28.71,28.87,28.92,28.79,29.03,29.32,28.86,29.06,29.23,28.97,29.11,29.52,29.33,29.04,29.62,29.63,29.14,29.36,30.09,29.84,30.11,29.96,29.48,29.30,29.74,29.60,29.26,29.37,29.40,29.58,29.47,29.60,29.82,29.68,29.35,29.80,29.43,29.38,29.38,29.56,29.01,29.18,29.52,29.00,28.98,29.00,29.21,28.72,28.64,28.97,28.99,28.61,28.83,29.24,29.03,28.92,28.82,29.04,29.13,28.59,29.01,29.21,29.10,28.76,29.08,29.32,29.13,28.97,29.34,29.58,29.44,29.19,29.80,29.60,29.19,29.61,29.58,29.49,29.27,29.21,29.27,29.09,28.60,28.95,29.11,28.58,28.48,28.65,28.53,28.36,28.46,28.52,28.17,28.39,28.58,28.47,28.37,28.80,29.02,28.96,28.25,28.65,29.07,28.59,28.32,28.50,28.80,28.33,28.20,28.46,28.58,28.53,28.48,28.60,28.55,28.67,28.66,29.10,28.97,29.07,29.10,29.31,29.39,29.69,29.69,29.80,29.52,29.94,29.60,29.16,29.65,29.73,29.31,29.33,29.66,29.77,29.40,29.00,29.21,29.48,28.82,28.68,29.46,29.60,28.90,29.25,29.81,29.51,30.00,29.84,29.99,30.22,30.33,30.00,30.39,30.23,30.10,30.54,30.48,30.35,30.37,30.34,30.05,29.92,30.22,29.76,30.16,30.08,29.97,29.63,29.60,29.93,29.61,29.54,29.46,29.29,29.45,29.38,29.30,29.32,29.51,29.47,29.28,29.58,29.72,29.42,29.42,29.76,29.77,29.49,29.78,30.18,30.14,30.01,30.22,30.07,30.05,29.57,29.88,29.89,29.52,29.61,29.86,29.82,29.63,29.74,29.96,29.79,29.89,29.85,29.81,29.76,29.88,29.91,29.64,29.63,30.08,30.14,30.20,30.15,29.87,30.13,30.30,29.94,29.76,30.36,30.35,30.10,30.19,30.43,30.19,30.02,30.24,30.35,30.22,30.11,30.37,30.35,30.16,30.24,30.30,24.91,24.11,21.96,20.87,19.91,18.97,18.74,18.42,17.13,16.42,17.25,17.23,16.10,17.03,16.91,16.50,15.92,15.29,13.30,11.21,10.35,10.12,10.68,11.19,9.48,8.43,6.55,6.50,6.13,5.44,5.59,5.71,5.01,4.75,5.02,5.14,4.47,4.41,4.50,5.05,4.52,4.09,4.65,4.91,4.33,4.22,4.87,4.91,4.36,4.71,5.34,4.97,4.50,5.23,5.77,5.26,6.04,6.03,6.22,5.60,6.27,6.23,5.58,5.73,6.33,5.94,5.42,6.04,6.38,5.81,5.52,6.49,6.47,5.58,6.16,6.87,6.21,5.97,6.93,7.19,6.55,7.39,7.26,7.56,7.02,6.58,6.66,6.37,5.83,5.25,5.49,6.22,5.97,5.50,6.05,6.58,6.22,6.06,6.76,6.88,6.85,8.14,8.04,7.72,7.48,7.49,7.14,6.78,7.02,7.00,6.34,7.05,7.00,6.61,7.06,7.35,6.77,6.86,6.39,6.12,6.71,6.51,5.44,5.85,6.54,5.71,5.20,5.68,5.87,5.04,5.48,4.82,5.29,5.41,5.84,5.52,5.97,5.55,5.43,6.02,5.87,6.00,5.77,6.28,6.25,5.40,5.61,6.26,5.68,5.38,6.00,6.23,5.79,5.13,5.14,5.44,5.06,4.52,4.79,5.09,4.46,4.54,5.05,4.83,4.38,4.66,5.10,4.74,4.36,4.58,4.11,3.94,3.50,3.78,3.46,3.32,3.65,3.73,3.44,3.71,4.09,3.90,3.90,4.11,4.35,4.29,4.42,4.84,4.95,4.88,5.07,5.37,5.98,5.93,7.05,6.30,5.77,5.61,5.58,5.13,5.13,5.02,4.75,4.32,4.60,4.51,3.94,3.92,4.16,3.79,3.32,3.69,3.65,3.21,3.07,3.50,3.40,2.84,3.21,3.59,3.31,3.04,3.46,3.79,3.51,3.62,4.27,4.31,3.84,4.00,3.69,3.76,3.43,3.05,3.10,3.01,2.55,2.34,2.49,2.23,1.96,1.87,2.00,1.53,1.33,1.53,1.47,1.68,2.04,2.46,2.64,2.84,2.36,2.14,2.84,2.82,2.32,2.57,3.00,2.84,2.42,2.97,3.10,2.96,2.92,3.44,3.45,3.10,3.37,4.03,3.96,3.96,3.58,3.73,3.62,3.09,3.12,3.30,3.02,2.85,2.88,2.96,2.58,2.41,2.75,2.58,2.13,2.31,2.66,2.36,2.18,2.43,2.29,1.94,1.42,1.68,1.31,1.70,2.14,2.14,1.92,2.27,2.54,2.41,2.82,2.92,2.72,2.46,2.31,2.29,2.12,1.87,1.75,1.91,1.62,1.28,0.96,0.76,0.88,1.19,1.52,1.71,2.17,2.76,2.33,2.69,2.95,2.96,3.33,3.38,3.25,3.35,3.72,3.92,3.81,4.45,4.34,4.16,4.47,4.73,4.26,4.20,4.95,4.64,4.25,4.19,3.91,3.84,3.70,3.44,3.32,3.18,3.14,2.69,2.39,2.67,2.51,2.06,1.96,2.19,2.27,1.49,2.11,2.39,2.62,2.32,2.99,2.74,2.45,2.91,3.18,3.08,3.25,3.51,3.61,3.38,3.86,4.22,4.21,4.25,4.68,4.98,4.57,4.72,5.42,5.35,5.91,5.49,4.92,4.75,5.07,4.71,4.36,4.32,4.32,3.81,3.46,4.03,4.26,3.55,3.79,4.10,3.56,3.24,3.86,4.06,3.72,4.21,4.54,4.38,4.12,4.83,5.04,4.53,4.68,5.38,5.26,5.00,5.39,5.93,5.84,5.73,5.40,5.88,6.03,5.25,5.57,6.26,5.69,5.19,5.90,6.36,5.49,5.33,6.40,6.49,5.82,6.00,6.78,6.56,5.94,6.43,6.67,6.19,5.49,5.68,5.76,5.02,5.01,5.22,5.16,4.65,4.57,4.77,4.54,4.05,4.60,4.71,3.99,3.90,4.45,4.68,4.02,4.64,4.88,4.87,3.78,4.12,4.07,3.13,3.38,3.78,3.47,3.22,3.60,3.87,3.53,3.59,4.05,4.18,4.07,4.30,4.68,4.55,4.61,5.15,5.50,5.30,5.77,6.21,6.18,6.43,6.19,6.43,6.03,5.36,5.75,5.75,4.90,4.75,5.25,5.04,4.31,3.92,3.74,4.20,4.12,4.00,4.32,4.82,4.72,4.69,5.23,5.49,6.24,6.63,6.90,7.53,7.60,7.35,8.19,8.29,8.09,8.99,9.45,9.17,9.56,9.21,8.61,8.96,9.35,8.64,9.45,9.90,9.06,8.51,9.12,8.75,7.98,7.45,7.09,6.42,7.20,7.23,6.48,6.42,7.20,7.11,6.36,6.91,7.41,7.01,6.90,7.38,7.66,7.08,7.29,8.09,8.26,7.65,8.08,8.14,8.39,7.86,8.75,8.92,7.88,8.28,9.20,8.44,8.20,8.71,9.51,8.57,8.82,9.55,9.44,8.93,9.32,10.30,9.82,9.43,10.05,11.26,11.40,11.33,10.15,10.28,11.74,10.45,9.73,10.83,11.44,10.55,9.85,10.84,10.66,9.94,9.82,10.86,10.40,9.42,9.96,10.73,10.18,9.58,10.29],[30.76,30.69,30.46,30.50,30.35,29.96,30.36,30.34,30.01,29.97,30.43,30.47,30.05,30.39,30.35,30.32,30.06,30.26,30.23,29.69,29.79,29.86,30.11,30.15,30.26,30.51,30.31,30.48,30.46,30.38,30.19,30.37,30.37,30.13,30.03,30.15,29.98,29.76,30.19,30.10,29.92,29.67,29.90,29.82,29.69,29.67,29.96,29.72,29.56,29.89,30.00,29.86,29.76,29.95,30.22,29.89,30.22,30.18,30.24,29.69,30.28,30.40,29.99,30.02,30.42,30.24,29.98,30.37,30.45,30.19,30.26,30.39,30.34,30.28,30.34,30.52,30.18,30.39,30.57,30.51,30.41,30.62,30.49,30.74,30.61,30.32,30.62,30.47,30.52,30.15,30.32,30.45,30.33,30.04,30.38,30.56,30.32,30.24,30.39,30.56,30.52,30.64,30.63,30.51,30.59,30.60,30.47,30.34,30.51,30.66,30.41,30.55,30.55,30.36,30.41,30.58,30.55,30.65,30.45,30.59,30.58,30.44,30.26,30.39,30.36,30.04,30.03,30.34,30.26,29.77,29.96,29.52,29.66,29.70,30.05,29.65,29.93,29.39,28.95,29.49,29.01,29.51,29.27,29.66,29.65,28.86,29.07,29.65,29.46,29.14,29.54,29.94,29.91,29.54,29.79,29.63,28.93,29.12,29.68,29.37,28.78,29.35,29.65,29.39,29.04,29.43,29.72,29.43,29.13,29.65,29.35,28.92,29.05,29.39,29.34,28.77,29.15,29.35,29.16,28.81,29.16,29.31,28.85,28.61,29.24,29.13,28.83,28.98,29.35,29.14,29.05,29.03,29.44,29.38,29.52,29.37,29.14,29.21,29.16,28.92,28.81,29.06,28.73,28.92,28.63,28.66,28.57,28.28,28.51,28.49,28.27,28.68,28.70,28.37,28.56,28.87,28.85,28.27,28.91,29.06,28.74,28.84,29.23,29.29,29.02,29.34,29.70,29.60,29.50,29.82,29.78,29.57,29.38,29.07,29.19,28.96,28.46,28.57,28.58,28.66,27.97,28.36,28.12,28.38,28.02,28.44,28.29,28.93,28.75,28.77,28.48,29.11,28.97,28.37,28.95,29.30,28.97,28.63,29.31,29.35,28.70,29.01,29.50,29.24,29.04,29.57,29.52,29.18,29.32,29.82,29.68,29.89,29.61,30.04,29.92,29.29,29.51,29.83,29.46,29.08,29.68,29.76,29.11,29.29,29.86,29.56,29.17,29.39,29.85,29.56,29.44,29.48,29.36,29.00,28.85,29.00,28.58,29.13,29.30,28.99,29.06,29.41,29.76,29.39,29.97,29.82,29.53,29.49,29.46,29.16,29.04,28.96,28.86,28.39,28.22,28.20,28.30,27.65,27.76,28.71,28.65,28.65,28.69,28.65,28.42,28.46,28.54,28.78,28.96,28.98,29.00,28.91,29.20,28.95,29.06,29.51,29.41,29.27,29.42,29.75,29.56,29.41,29.88,29.80,29.66,29.72,29.52,29.25,28.82,28.83,28.94,28.81,29.02,28.83,27.84,28.47,29.24,28.51,28.13,28.35,28.42,28.02,28.23,28.51,28.80,28.60,29.03,28.98,29.04,28.97,29.28,29.43,29.16,29.32,29.45,29.19,29.32,29.74,29.63,29.33,29.80,29.86,29.40,29.64,30.20,29.98,30.23,30.14,29.73,29.56,29.87,29.72,29.55,29.76,29.80,29.83,29.59,29.78,30.05,29.74,29.51,29.84,29.55,29.29,29.46,29.63,29.09,29.19,29.60,29.02,29.18,29.08,29.26,28.99,28.76,28.97,29.20,28.73,29.04,29.32,29.23,29.21,29.03,29.18,29.42,29.03,29.20,29.43,29.34,29.02,29.36,29.57,29.36,29.23,29.55,29.72,29.64,29.49,30.00,30.06,29.58,29.95,29.87,29.86,29.58,29.47,29.50,29.34,29.00,29.25,29.30,28.89,28.88,28.99,28.82,28.66,28.87,28.68,28.38,28.64,28.73,28.69,28.72,28.59,29.09,29.25,28.68,28.86,29.14,28.94,28.58,28.50,29.05,28.73,28.46,28.81,28.98,28.71,28.79,28.97,28.92,29.00,29.19,29.34,29.27,29.40,29.52,29.75,29.87,30.14,30.08,30.23,29.99,30.23,29.92,29.66,29.94,30.01,29.56,29.57,29.97,30.06,29.68,29.16,29.34,29.72,29.10,28.90,29.66,29.72,29.29,29.51,29.96,29.74,30.04,30.02,30.21,30.30,30.51,30.15,30.62,30.41,30.38,30.69,30.59,30.54,30.53,30.50,30.20,30.08,30.37,29.93,30.36,30.26,30.23,29.81,29.75,30.17,29.85,29.71,29.65,29.44,29.72,29.64,29.51,29.54,29.80,29.69,29.46,29.76,29.96,29.60,29.63,29.95,29.98,29.63,30.01,30.26,30.27,30.16,30.27,30.25,30.17,29.73,30.00,30.07,29.64,29.75,30.00,29.93,29.80,29.79,30.14,29.98,29.95,29.99,30.06,29.96,29.96,30.15,29.89,29.80,30.17,30.33,30.29,30.36,30.09,30.37,30.42,30.10,30.09,30.53,30.48,30.30,30.38,30.60,30.34,30.20,30.39,30.45,30.43,30.32,30.49,30.45,30.32,30.30,30.40,24.82,23.94,21.33,20.48,19.43,18.58,17.95,17.67,16.76,16.11,16.55,16.62,15.59,16.46,16.32,16.09,15.26,14.85,12.78,11.16,10.67,10.09,10.38,10.84,9.13,8.27,6.54,6.48,6.14,5.51,5.59,5.88,5.07,4.87,5.14,5.23,4.62,4.51,4.57,5.10,4.67,4.24,4.81,5.02,4.45,4.38,5.00,4.87,4.29,4.75,5.23,4.82,4.40,5.11,5.60,5.12,5.79,5.79,6.00,5.50,6.04,6.10,5.31,5.59,6.17,5.85,5.32,5.91,6.27,5.76,5.63,6.40,6.34,5.75,6.20,6.71,6.21,6.08,6.89,7.12,6.67,7.38,7.10,7.23,6.87,6.54,6.63,6.29,5.73,5.39,5.38,6.09,6.01,5.58,5.93,6.50,6.13,5.91,6.67,6.85,6.71,7.98,7.87,7.56,7.41,7.45,6.91,6.64,6.91,6.86,6.20,6.93,6.91,6.43,6.91,7.28,6.71,6.64,6.23,5.94,6.57,6.37,5.39,5.68,6.42,5.62,5.07,5.55,5.64,4.79,5.19,4.60,5.03,5.14,5.66,5.26,5.78,5.47,5.35,5.86,5.81,5.88,5.71,6.11,6.01,5.38,5.53,6.14,5.61,5.41,5.98,6.04,5.74,5.24,5.22,5.43,5.07,4.56,4.80,5.09,4.45,4.45,4.99,4.78,4.12,4.48,4.86,4.57,4.20,4.32,4.05,4.06,3.45,3.86,3.56,3.46,3.84,3.88,3.66,3.94,4.15,4.02,4.00,4.30,4.47,4.38,4.52,4.89,5.05,5.03,5.10,5.37,5.78,5.84,6.89,6.22,5.70,5.58,5.67,5.32,5.14,5.10,4.88,4.46,4.67,4.61,4.12,4.02,4.26,3.91,3.46,3.78,3.77,3.49,3.20,3.52,3.57,3.07,3.23,3.57,3.40,3.15,3.45,3.63,3.34,3.53,3.97,4.00,3.62,3.72,3.44,3.47,3.25,2.89,2.95,2.89,2.60,2.43,2.34,2.35,2.01,1.90,1.80,1.55,1.32,1.37,1.21,1.29,1.64,2.14,2.30,2.74,2.21,2.04,2.62,2.78,2.24,2.49,2.91,2.82,2.53,2.93,3.14,3.01,2.98,3.53,3.55,3.18,3.43,3.98,3.85,3.96,3.65,3.87,3.80,3.29,3.35,3.46,3.13,3.06,2.99,3.03,2.68,2.56,2.85,2.68,2.16,2.24,2.74,2.30,2.11,2.26,2.09,1.77,1.31,1.39,1.29,1.72,2.02,2.13,1.96,2.15,2.62,2.57,2.99,3.10,2.88,2.63,2.46,2.40,2.32,2.04,1.95,2.02,1.89,1.42,1.26,0.90,0.76,0.85,1.12,1.41,1.92,2.53,2.08,2.44,2.66,2.63,2.98,2.97,3.00,3.04,3.34,3.47,3.47,4.12,3.95,3.66,4.00,4.26,3.74,3.83,4.30,4.15,3.83,3.78,3.55,3.43,3.30,3.04,3.08,2.91,2.70,2.45,2.19,2.35,2.29,2.03,1.80,2.19,2.11,1.51,2.13,2.35,2.75,2.40,3.04,2.85,2.49,2.82,3.02,2.83,2.97,3.28,3.34,3.06,3.42,3.74,3.73,3.68,3.99,4.25,4.11,4.21,4.73,4.78,5.47,4.96,4.37,4.25,4.57,4.20,3.83,3.91,3.86,3.45,3.18,3.65,3.81,3.23,3.44,3.85,3.27,3.19,3.76,4.03,3.56,3.91,4.61,4.28,4.04,4.63,5.02,4.51,4.56,5.27,5.53,5.01,5.42,6.06,6.14,5.82,5.48,6.07,6.19,5.42,5.57,6.30,5.87,5.23,5.87,6.29,5.53,5.24,6.08,6.20,5.51,5.49,6.37,6.13,5.53,6.00,6.27,5.93,5.29,5.46,5.68,4.94,4.70,5.19,5.13,4.38,4.56,4.76,4.54,3.99,4.48,4.69,3.96,3.98,4.54,4.58,3.95,4.48,4.58,4.18,3.43,4.01,3.54,2.86,3.36,3.75,3.32,3.03,3.57,3.85,3.41,3.48,3.87,3.96,3.77,3.93,4.37,4.19,4.27,4.85,5.01,4.93,5.44,5.87,5.70,5.92,5.66,5.87,5.41,4.91,5.20,5.16,4.50,4.44,4.74,4.53,4.07,3.64,3.48,3.98,3.94,3.89,3.96,4.46,4.32,4.35,4.86,5.10,5.77,6.43,6.47,7.14,7.02,6.85,7.76,7.99,7.83,8.70,9.34,8.96,9.53,8.85,8.35,9.08,9.24,8.85,9.41,9.83,8.82,8.44,9.12,8.46,7.76,7.29,7.01,6.37,6.93,7.06,6.51,6.32,6.98,6.94,6.28,6.72,7.30,6.84,6.45,7.12,7.55,6.76,7.05,7.90,8.02,7.28,7.89,8.04,8.25,7.69,8.62,8.76,7.70,8.33,9.16,8.37,8.23,8.81,9.58,8.76,9.00,9.59,9.59,9.04,9.39,10.38,10.05,9.69,10.09,11.37,11.68,11.63,10.07,10.26,11.59,10.53,9.80,10.88,11.63,10.78,9.93,10.81,10.91,10.09,9.80,10.95,10.61,9.45,9.89,10.73,10.17,9.50,10.33],[30.68,30.62,30.43,30.41,30.23,29.89,30.19,30.15,29.88,29.87,30.35,30.45,30.06,30.20,30.21,30.23,30.05,30.09,30.15,29.68,29.88,29.94,30.23,30.32,30.35,30.46,30.39,30.45,30.47,30.35,30.18,30.37,30.38,30.10,30.02,30.04,30.01,29.67,30.22,30.04,29.93,29.65,29.83,29.78,29.65,29.54,29.84,29.66,29.43,29.78,29.97,29.80,29.65,29.89,30.20,29.96,30.19,30.13,30.15,29.69,30.13,30.29,29.99,29.91,30.26,30.14,29.96,30.27,30.34,30.16,30.22,30.27,30.35,30.31,30.31,30.49,30.28,30.41,30.53,30.46,30.40,30.57,30.46,30.65,30.60,30.42,30.50,30.45,30.47,30.11,30.33,30.43,30.30,29.92,30.35,30.49,30.21,30.22,30.38,30.44,30.47,30.56,30.57,30.49,30.49,30.42,30.40,30.35,30.42,30.49,30.36,30.44,30.46,30.46,30.38,30.50,30.49,30.55,30.44,30.53,30.43,30.46,30.21,30.27,30.44,30.05,30.03,30.23,30.24,29.69,29.98,29.63,29.70,29.74,29.95,29.67,29.88,29.39,29.10,29.48,29.17,29.55,29.29,29.63,29.64,29.00,29.05,29.59,29.42,29.13,29.51,29.90,29.92,29.56,29.83,29.60,29.01,29.17,29.61,29.36,28.86,29.29,29.54,29.38,28.96,29.42,29.74,29.39,29.15,29.65,29.23,28.97,28.95,29.39,29.18,28.47,29.04,29.23,28.83,28.62,29.05,29.36,28.88,28.82,29.32,29.31,28.92,29.20,29.36,29.13,29.18,29.07,29.46,29.24,29.50,29.44,29.20,29.34,29.08,29.04,28.90,28.98,28.74,29.04,28.83,28.69,28.45,28.45,28.53,28.24,28.06,28.66,28.71,28.21,28.26,28.89,28.74,27.94,28.73,28.96,28.79,28.68,29.10,29.26,28.95,29.32,29.72,29.56,29.43,29.88,29.75,29.59,29.39,29.04,29.26,28.94,28.24,28.49,28.44,28.43,27.73,28.02,28.01,27.78,27.62,28.12,28.02,28.69,28.43,28.96,28.47,29.46,28.96,28.22,29.15,29.49,28.78,28.66,29.46,29.46,28.75,29.12,29.70,29.31,29.01,29.72,29.62,29.11,29.37,29.88,29.78,29.87,29.51,29.95,29.90,29.30,29.39,29.79,29.53,28.92,29.59,29.67,29.17,29.15,29.61,29.54,29.01,29.25,29.72,29.50,29.34,29.50,29.31,28.82,28.67,29.00,28.41,28.95,29.32,28.70,28.98,29.29,29.64,29.16,29.81,29.68,29.28,29.25,29.35,28.95,28.76,28.66,28.71,27.86,27.59,27.91,27.90,26.90,27.85,27.77,28.05,28.20,28.19,28.39,28.38,28.67,28.19,28.74,29.03,29.11,29.29,29.03,29.35,29.13,29.38,29.55,29.57,29.31,29.54,29.81,29.66,29.44,29.98,29.87,29.79,29.70,29.68,29.52,28.88,28.99,29.06,29.02,28.87,28.85,27.64,28.51,28.84,28.13,27.91,27.94,27.97,27.50,27.88,28.00,28.72,28.46,28.98,28.93,28.90,29.02,29.11,29.35,29.09,29.25,29.31,29.12,29.44,29.85,29.74,29.44,29.80,29.91,29.54,29.73,30.21,29.97,30.22,30.15,29.85,29.67,29.95,29.75,29.58,29.86,29.83,29.74,29.29,29.52,29.82,29.67,29.07,29.69,29.30,28.96,29.10,29.41,28.93,29.12,29.55,29.24,29.06,28.84,29.38,29.11,29.04,29.15,29.30,28.74,28.91,29.33,29.34,29.31,29.01,29.04,29.50,29.00,29.13,29.34,29.41,29.08,29.31,29.57,29.45,29.32,29.57,29.72,29.66,29.57,30.06,29.97,29.60,29.90,29.77,29.80,29.60,29.45,29.38,29.40,29.10,29.29,29.40,29.02,29.06,29.02,28.89,28.81,28.90,28.79,28.37,28.81,28.89,28.50,28.33,28.34,28.85,28.84,28.10,28.78,29.05,28.43,28.56,28.57,28.87,28.44,28.49,28.90,28.82,28.82,28.80,29.14,29.05,29.12,29.20,29.41,29.40,29.45,29.57,29.69,29.85,30.01,30.06,30.12,30.07,30.17,29.92,29.59,29.92,29.98,29.64,29.64,29.95,30.05,29.72,29.33,29.23,29.65,29.30,29.08,29.59,29.81,29.39,29.59,29.99,29.81,30.11,30.08,30.23,30.28,30.45,30.17,30.50,30.41,30.30,30.57,30.50,30.39,30.36,30.26,30.07,29.96,30.24,29.92,30.22,30.25,30.12,29.71,29.78,30.06,29.76,29.71,29.57,29.44,29.63,29.51,29.34,29.49,29.73,29.57,29.47,29.75,29.96,29.60,29.62,29.91,30.01,29.80,29.91,30.24,30.24,30.23,30.23,30.21,30.10,29.71,29.90,30.05,29.65,29.64,29.97,30.06,29.61,29.76,30.20,29.97,29.79,30.09,30.06,30.00,29.99,30.16,29.94,29.85,30.24,30.36,30.35,30.38,30.11,30.32,30.47,30.11,30.07,30.48,30.47,30.27,30.38,30.52,30.31,30.29,30.38,30.44,30.38,30.30,30.41,30.43,30.32,30.27,30.34,24.57,24.07,21.64,20.39,19.24,18.39,17.98,17.61,16.68,16.07,16.65,16.63,15.63,16.34,16.07,15.81,15.32,14.82,13.29,11.39,10.41,10.35,10.62,11.01,9.35,8.62,7.14,7.04,6.66,6.00,6.30,6.28,5.50,5.43,5.76,5.61,4.89,4.81,4.97,5.56,4.99,4.48,5.37,5.62,5.01,4.96,5.70,5.67,5.08,5.52,6.24,5.79,5.38,6.06,6.69,6.32,6.81,6.81,6.99,6.37,6.99,7.06,6.30,6.35,7.12,6.64,6.13,6.71,7.11,6.47,6.30,7.07,7.19,6.43,6.63,7.35,6.98,6.53,7.34,7.78,7.15,8.15,7.82,8.19,7.64,7.40,7.22,7.14,6.51,6.22,6.32,7.11,6.96,6.49,6.97,7.53,7.07,7.01,7.86,7.66,7.66,8.99,8.88,8.71,8.42,8.51,7.86,7.75,7.94,7.94,7.27,7.98,8.02,7.83,8.07,8.36,7.83,7.62,7.26,6.89,7.50,7.52,6.41,6.73,7.63,6.69,6.25,6.66,6.87,5.87,6.34,5.74,6.03,6.24,6.61,6.28,6.71,6.21,6.05,6.56,6.52,6.53,6.30,6.71,6.63,5.99,6.30,6.75,6.24,5.97,6.52,6.66,6.34,5.63,5.73,6.13,5.71,5.08,5.51,5.82,5.08,5.18,5.87,5.59,4.86,5.28,5.96,5.56,4.82,5.33,4.70,4.38,3.82,4.34,3.83,3.79,4.09,4.02,3.85,4.10,4.47,4.12,4.18,4.58,4.81,4.58,4.74,5.46,5.29,5.30,5.71,6.02,6.28,6.33,7.62,6.81,6.32,6.14,6.17,5.83,5.74,5.60,5.15,4.72,5.13,4.96,4.31,4.33,4.77,4.24,3.73,4.21,4.38,3.81,3.60,4.21,4.05,3.41,3.72,4.36,3.92,3.69,4.32,4.59,4.08,4.40,4.97,5.02,4.60,4.67,4.22,4.10,3.99,3.51,3.47,3.44,3.13,2.87,2.75,2.67,2.44,2.22,2.10,1.81,1.63,1.57,1.22,1.42,1.93,2.38,2.64,2.92,2.49,2.39,3.03,3.05,2.65,2.86,3.33,3.18,2.97,3.43,3.66,3.45,3.57,4.19,4.29,3.89,4.33,4.88,4.86,4.85,4.42,4.53,4.50,3.92,3.76,3.94,3.61,3.34,3.42,3.41,3.01,2.88,3.19,3.08,2.51,2.64,3.03,2.69,2.36,2.59,2.39,2.12,1.51,1.63,1.47,2.01,2.32,2.37,2.24,2.57,2.91,2.87,3.27,3.39,3.31,2.97,2.81,2.82,2.75,2.38,2.25,2.52,2.30,1.68,1.55,1.22,0.86,0.76,0.84,1.20,1.77,2.30,1.68,2.30,2.45,2.66,2.95,2.96,3.00,3.09,3.34,3.43,3.44,4.08,4.07,3.80,4.39,4.50,3.92,4.16,4.61,4.55,4.12,4.25,3.99,3.76,3.58,3.55,3.26,3.07,3.01,2.85,2.43,2.35,2.44,2.28,1.67,1.80,2.06,1.64,2.29,2.51,2.98,2.87,3.54,3.18,2.82,3.36,3.56,3.16,3.31,3.81,3.80,3.38,3.92,4.25,4.15,4.13,4.66,4.80,4.70,4.85,5.22,5.21,5.71,5.16,4.77,4.41,4.69,4.72,4.12,3.99,4.02,3.69,3.30,3.84,4.14,3.54,3.63,4.26,3.74,3.44,4.00,4.45,3.99,4.31,4.82,4.64,4.48,5.12,5.36,4.95,5.02,5.71,5.91,5.52,5.79,6.50,6.59,6.23,5.97,6.43,6.65,6.01,6.19,6.83,6.41,5.85,6.66,6.95,6.19,6.00,6.94,6.99,6.40,6.49,7.37,7.13,6.54,6.87,7.08,6.50,6.07,6.36,6.43,5.62,5.51,5.94,5.76,5.09,5.12,5.25,4.99,4.45,4.87,4.95,4.36,4.31,4.90,4.82,4.31,4.68,4.86,4.67,3.86,4.44,3.96,3.23,3.79,4.17,3.75,3.56,4.02,4.34,3.95,3.95,4.62,4.69,4.54,4.80,5.24,5.27,5.16,5.63,6.04,5.93,6.27,6.78,6.77,6.93,6.77,6.87,6.48,5.96,6.31,6.20,5.50,5.53,5.69,5.43,4.79,4.37,4.13,4.63,4.64,4.36,4.58,5.38,5.22,5.04,5.58,6.01,6.55,7.14,7.36,7.98,7.94,7.91,8.79,8.90,8.86,9.66,10.28,9.89,10.38,9.67,9.12,9.65,10.13,9.37,10.24,10.72,9.43,9.08,9.87,9.15,8.33,7.91,7.64,6.95,7.40,7.63,7.07,6.97,7.53,7.51,7.08,7.37,7.98,7.59,7.36,7.91,8.40,7.69,8.06,8.83,8.87,8.24,8.63,8.77,8.92,8.42,9.35,9.39,8.37,8.81,9.79,9.06,8.78,9.52,10.34,9.29,9.55,10.32,10.34,9.79,10.36,11.31,10.79,10.40,10.99,12.21,12.64,12.53,10.96,10.99,12.48,11.29,10.54,11.68,12.31,11.60,10.69,11.58,11.71,10.83,10.50,11.67,11.28,10.13,10.62,11.44,10.94,10.27,10.93],[30.64,30.58,30.37,30.35,30.24,29.90,30.18,30.11,29.82,29.83,30.27,30.31,29.92,30.13,30.12,30.07,29.95,30.03,29.93,29.59,29.72,29.80,30.04,30.01,30.21,30.45,30.42,30.40,30.48,30.42,30.24,30.38,30.34,30.05,30.09,30.03,30.02,29.70,30.11,30.06,29.92,29.59,29.85,29.80,29.57,29.55,29.84,29.64,29.45,29.78,29.95,29.73,29.65,29.88,30.25,29.89,30.26,30.22,30.21,29.78,30.12,30.32,29.97,29.99,30.19,30.15,29.96,30.29,30.39,30.14,30.23,30.34,30.36,30.27,30.33,30.50,30.30,30.43,30.48,30.44,30.43,30.58,30.47,30.59,30.57,30.43,30.57,30.48,30.48,30.13,30.19,30.45,30.30,30.03,30.31,30.52,30.25,30.24,30.40,30.45,30.48,30.49,30.52,30.47,30.47,30.44,30.42,30.37,30.41,30.51,30.35,30.45,30.42,30.37,30.42,30.45,30.43,30.53,30.40,30.50,30.43,30.44,30.14,30.24,30.38,29.98,29.98,30.20,30.21,29.64,29.91,29.47,29.52,29.63,29.91,29.62,29.80,29.17,28.89,29.39,28.99,29.41,29.20,29.51,29.57,28.84,29.07,29.53,29.38,29.04,29.52,29.80,29.81,29.56,29.77,29.65,28.90,29.03,29.53,29.40,28.75,29.24,29.58,29.29,28.92,29.32,29.68,29.28,29.00,29.50,29.19,28.87,28.69,29.31,29.16,28.39,29.10,29.21,28.90,28.57,29.00,29.23,28.76,28.56,29.13,29.12,28.85,28.98,29.26,29.03,29.09,28.99,29.37,29.20,29.34,29.27,29.10,29.15,29.04,28.95,28.84,28.97,28.75,28.98,28.65,28.60,28.33,28.27,28.39,28.24,28.13,28.53,28.56,28.07,28.28,28.75,28.63,27.94,28.64,28.94,28.58,28.57,29.10,29.21,28.88,29.30,29.57,29.43,29.40,29.70,29.64,29.45,29.37,29.03,29.12,28.84,28.32,28.42,28.49,28.49,27.65,28.03,27.97,28.11,27.64,27.94,28.03,28.56,28.18,28.39,28.09,29.18,28.63,28.03,28.88,29.33,28.73,28.53,29.32,29.29,28.62,29.01,29.51,29.17,28.91,29.57,29.56,29.13,29.30,29.74,29.60,29.80,29.47,29.92,29.80,29.26,29.41,29.74,29.41,28.87,29.58,29.56,29.02,29.04,29.66,29.38,28.83,29.20,29.59,29.24,29.25,29.32,29.10,28.60,28.42,28.95,28.39,28.79,29.14,28.75,28.89,29.29,29.50,29.10,29.74,29.68,29.25,29.23,29.24,28.88,28.77,28.56,28.60,28.06,27.68,28.06,27.99,27.37,27.91,28.52,27.61,27.96,28.49,28.85,28.39,28.79,28.34,28.58,28.96,28.88,28.95,29.10,29.28,28.72,29.18,29.39,29.37,29.26,29.44,29.62,29.46,29.43,29.80,29.68,29.59,29.67,29.46,29.24,28.95,28.96,28.86,28.78,29.00,28.73,27.90,28.44,28.58,27.96,28.09,28.12,27.73,27.65,27.74,27.69,28.74,28.47,28.85,28.86,28.81,28.83,28.99,29.19,28.94,29.29,29.30,29.25,29.43,29.79,29.64,29.48,29.75,29.82,29.52,29.63,30.07,29.89,30.11,29.98,29.62,29.46,29.75,29.65,29.46,29.63,29.52,29.62,29.35,29.34,29.71,29.57,29.09,29.47,29.22,28.83,29.03,29.27,28.90,29.10,29.49,28.98,28.99,29.02,29.19,28.81,28.92,29.06,29.11,28.70,28.82,29.22,29.19,29.09,28.95,29.07,29.34,28.98,29.06,29.37,29.34,28.95,29.22,29.47,29.31,29.14,29.50,29.75,29.62,29.40,30.03,29.91,29.40,29.82,29.78,29.67,29.38,29.32,29.35,29.17,28.82,29.06,29.17,28.68,28.66,28.75,28.58,28.44,28.59,28.59,28.09,28.37,28.88,28.53,28.29,28.52,28.76,28.77,28.43,28.85,29.07,28.60,28.32,28.47,28.81,28.22,28.22,28.53,28.69,28.58,28.63,28.79,28.76,28.82,28.91,29.18,29.15,29.19,29.36,29.51,29.64,29.93,29.86,30.13,29.80,30.07,29.82,29.44,29.75,29.88,29.43,29.43,29.79,29.91,29.64,29.07,29.09,29.62,28.96,28.78,29.49,29.65,29.13,29.38,29.85,29.70,30.04,30.03,30.21,30.29,30.38,30.36,30.49,30.46,30.31,30.60,30.57,30.46,30.44,30.36,30.19,30.05,30.31,29.99,30.27,30.20,30.12,29.75,29.70,29.99,29.78,29.61,29.58,29.29,29.72,29.55,29.42,29.43,29.75,29.62,29.40,29.72,29.96,29.56,29.56,29.92,30.07,29.74,30.02,30.38,30.26,30.26,30.29,30.24,30.16,29.78,30.00,30.13,29.71,29.88,30.05,30.07,29.69,29.85,30.20,30.00,29.85,30.00,30.03,29.92,29.92,30.15,29.89,29.81,30.12,30.31,30.27,30.32,30.02,30.32,30.40,30.10,30.09,30.46,30.43,30.29,30.39,30.52,30.34,30.23,30.42,30.41,30.38,30.34,30.48,30.39,30.31,30.38,30.36,25.19,24.42,21.96,20.91,19.65,18.97,18.48,17.87,16.85,16.34,17.05,16.68,15.93,16.61,16.40,16.01,15.71,15.20,13.49,12.27,11.12,11.01,11.19,11.49,9.81,9.06,7.44,7.41,6.98,6.31,6.60,6.66,5.98,5.94,6.24,6.11,5.33,5.30,5.47,6.06,5.58,5.05,5.94,6.06,5.64,5.55,6.02,6.02,5.68,5.87,6.54,6.09,5.70,6.24,6.89,6.36,6.97,7.07,7.27,6.73,7.45,7.40,6.62,6.85,7.55,7.08,6.48,7.14,7.50,6.90,6.73,7.58,7.62,6.81,7.19,7.80,7.18,7.09,7.90,8.24,7.50,8.39,8.24,8.60,7.99,7.52,7.54,7.37,6.77,6.52,6.39,7.21,7.15,6.64,7.12,7.74,7.38,7.13,8.02,7.99,8.08,9.20,9.16,9.04,8.64,8.77,8.29,7.97,8.14,7.93,7.34,8.16,8.02,7.69,8.19,8.39,7.76,7.65,7.25,6.91,7.43,7.61,6.45,6.67,7.43,6.78,6.35,6.54,6.84,5.88,6.27,5.69,6.00,6.28,6.68,6.35,6.84,6.45,6.32,6.80,6.76,6.82,6.56,7.09,6.99,6.25,6.50,7.18,6.58,6.28,6.95,7.19,6.80,6.17,6.27,6.54,6.03,5.58,5.92,6.14,5.52,5.64,6.19,5.89,5.24,5.67,6.12,5.61,5.26,5.41,4.85,4.99,4.23,4.67,4.31,4.19,4.62,4.71,4.34,4.59,4.82,4.64,4.54,4.95,5.25,5.04,5.18,5.71,5.82,5.66,5.92,6.31,6.69,6.63,7.83,7.04,6.56,6.38,6.42,6.07,5.91,5.83,5.38,5.05,5.33,5.16,4.60,4.70,4.97,4.46,3.99,4.53,4.55,3.99,3.89,4.35,4.15,3.58,4.09,4.44,3.97,3.80,4.27,4.51,4.06,4.38,4.83,4.83,4.41,4.56,4.14,4.03,3.95,3.54,3.50,3.56,3.21,3.03,2.77,2.50,2.45,2.34,1.92,1.86,1.91,1.77,1.32,1.44,1.91,2.29,2.49,2.96,2.53,2.42,3.09,3.14,2.77,3.12,3.42,3.37,3.18,3.40,3.75,3.64,3.64,4.20,4.23,4.01,4.23,4.85,4.87,4.79,4.51,4.72,4.54,4.02,4.08,4.19,3.84,3.63,3.77,3.70,3.27,3.19,3.45,3.25,2.82,2.99,3.28,2.87,2.64,2.66,2.51,2.15,1.83,1.90,1.83,2.40,2.62,2.66,2.64,2.89,3.21,3.19,3.73,3.95,3.71,3.31,3.19,3.15,2.96,2.80,2.62,2.78,2.53,2.02,1.84,1.42,1.28,0.90,0.76,0.89,1.39,1.99,1.47,2.10,2.32,2.44,2.84,2.77,2.84,2.99,3.24,3.39,3.39,3.99,3.93,3.60,4.17,4.26,3.80,3.88,4.54,4.35,3.97,3.95,3.81,3.67,3.44,3.45,3.25,2.90,2.82,2.66,2.15,2.10,2.24,2.24,1.54,1.58,1.86,1.64,2.17,2.40,2.89,2.70,3.39,3.04,2.64,3.33,3.47,3.03,3.22,3.61,3.62,3.29,3.76,4.10,3.91,3.96,4.49,4.70,4.54,4.63,5.15,5.12,5.73,5.12,4.56,4.26,4.63,4.51,4.03,3.84,3.93,3.57,3.25,3.69,4.02,3.45,3.59,4.15,3.67,3.32,3.92,4.34,4.07,4.40,4.66,4.64,4.50,5.20,5.30,4.94,4.99,5.76,5.87,5.40,5.81,6.63,6.68,6.49,6.03,6.65,6.93,6.00,6.17,6.82,6.40,5.84,6.42,6.85,6.12,5.88,6.65,6.74,6.22,6.22,6.96,6.80,6.28,6.63,6.90,6.46,5.95,6.09,6.24,5.62,5.50,5.85,5.77,5.09,5.15,5.37,5.13,4.57,4.99,5.17,4.49,4.34,4.85,4.88,4.31,4.60,4.89,4.66,3.91,4.48,4.07,3.32,3.75,4.13,3.75,3.61,4.10,4.40,3.93,4.12,4.56,4.57,4.57,4.80,5.07,5.03,5.09,5.61,5.80,5.79,6.31,6.69,6.59,6.70,6.44,6.54,6.21,5.68,5.98,5.91,5.22,5.30,5.53,5.29,4.76,4.34,4.10,4.66,4.60,4.39,4.61,5.11,5.05,4.92,5.44,5.80,6.41,6.98,7.10,7.88,7.76,7.53,8.43,8.72,8.45,9.35,10.09,9.73,10.24,9.53,9.17,9.74,9.95,9.42,10.08,10.60,9.33,8.99,9.88,9.16,8.37,7.92,7.60,7.00,7.35,7.64,7.04,6.84,7.52,7.50,6.88,7.26,7.85,7.52,7.13,7.83,8.12,7.40,7.59,8.57,8.71,7.86,8.59,8.58,8.86,8.28,9.19,9.39,8.33,8.87,9.76,9.02,8.80,9.39,10.25,9.34,9.62,10.35,10.20,9.67,10.13,11.08,10.65,10.37,10.87,11.99,12.33,12.19,10.92,10.78,12.15,11.28,10.55,11.55,12.31,11.50,10.46,11.45,11.55,10.80,10.54,11.50,11.23,10.14,10.61,11.32,10.85,10.17,10.65],[30.59,30.49,30.26,30.23,30.10,29.81,30.11,30.02,29.72,29.79,30.23,30.22,29.78,30.16,30.16,30.02,29.73,30.07,29.89,29.60,29.69,29.93,30.19,30.22,30.26,30.48,30.40,30.47,30.38,30.36,30.17,30.31,30.31,30.14,30.01,30.02,29.95,29.75,30.09,30.02,29.90,29.65,29.88,29.82,29.74,29.61,29.92,29.73,29.39,29.83,29.96,29.85,29.64,29.92,30.18,29.91,30.16,30.17,30.16,29.74,30.10,30.30,30.04,30.04,30.27,30.22,30.03,30.25,30.37,30.19,30.20,30.24,30.27,30.26,30.22,30.38,30.20,30.29,30.43,30.40,30.34,30.58,30.36,30.58,30.56,30.31,30.51,30.40,30.42,30.14,30.28,30.38,30.31,30.07,30.34,30.43,30.27,30.20,30.38,30.41,30.47,30.58,30.58,30.46,30.43,30.43,30.39,30.33,30.46,30.53,30.33,30.40,30.41,30.35,30.32,30.44,30.41,30.51,30.38,30.47,30.41,30.41,30.21,30.25,30.33,29.98,29.93,30.22,30.16,29.63,30.00,29.43,29.68,29.80,30.00,29.62,29.83,29.37,29.13,29.44,29.08,29.35,29.10,29.45,29.53,28.90,28.93,29.45,29.39,29.05,29.39,29.76,29.73,29.46,29.79,29.62,28.96,29.16,29.72,29.47,28.79,29.29,29.54,29.41,28.84,29.25,29.68,29.36,28.91,29.54,29.06,28.68,28.78,29.30,29.03,28.30,28.98,29.23,28.75,28.52,29.08,29.22,28.69,28.60,29.15,28.96,28.68,28.94,29.14,28.95,28.94,28.85,29.26,29.03,29.27,29.18,28.90,29.07,28.97,28.75,28.65,28.84,28.57,28.74,28.57,28.57,28.28,28.13,28.41,28.19,28.01,28.45,28.57,28.08,28.11,28.58,28.58,27.96,28.53,28.85,28.55,28.60,28.94,29.09,28.80,29.03,29.57,29.51,29.31,29.71,29.67,29.36,29.20,28.89,29.02,28.74,28.32,28.44,28.30,28.37,27.68,28.19,27.91,28.13,27.87,27.97,27.87,28.45,28.09,28.21,27.85,28.92,28.54,28.01,28.71,29.21,28.61,28.47,29.22,29.09,28.65,28.86,29.42,28.89,28.78,29.49,29.43,28.92,29.14,29.74,29.67,29.78,29.45,29.94,29.82,29.19,29.35,29.72,29.22,28.74,29.50,29.52,28.90,29.00,29.59,29.43,28.87,29.26,29.53,29.18,29.20,29.17,28.83,28.50,28.46,28.66,28.38,28.74,29.02,28.64,28.94,29.21,29.42,29.02,29.66,29.65,29.24,29.08,29.13,28.86,28.78,28.63,28.74,28.21,28.05,28.28,27.94,27.42,27.89,27.99,27.90,27.14,28.08,28.48,27.97,28.46,27.93,28.24,28.04,28.70,28.85,28.92,28.95,28.52,28.79,29.17,29.14,29.02,29.33,29.35,29.18,29.05,29.53,29.51,29.39,29.44,29.40,29.06,28.84,28.71,28.68,28.45,28.83,28.48,27.31,28.27,28.54,28.00,27.88,27.53,27.39,27.75,27.89,28.04,28.68,28.40,28.78,28.74,28.76,28.78,28.94,29.10,28.86,29.02,29.04,29.09,29.21,29.51,29.45,29.14,29.52,29.58,29.29,29.52,29.94,29.63,29.94,29.73,29.39,28.99,29.50,29.51,29.28,29.41,29.25,29.53,29.05,29.10,29.56,29.46,28.86,29.26,29.22,28.74,28.98,29.23,28.82,29.26,29.47,28.99,28.99,28.93,29.20,28.82,29.01,29.00,29.11,28.80,28.91,29.20,29.18,29.08,28.94,29.01,29.28,28.96,29.02,29.33,29.28,28.92,29.26,29.51,29.38,29.19,29.49,29.75,29.66,29.39,29.97,29.91,29.42,29.93,29.86,29.82,29.53,29.38,29.48,29.27,28.76,29.08,29.19,28.66,28.80,28.80,28.62,28.50,28.63,28.56,28.11,28.46,28.81,28.52,28.23,28.23,28.93,28.95,28.50,28.89,29.14,28.51,28.31,28.33,28.93,28.44,28.32,28.75,28.73,28.66,28.66,28.80,28.66,28.93,28.94,29.20,29.19,29.39,29.42,29.61,29.75,30.04,29.97,30.10,29.89,30.08,29.82,29.42,29.80,29.81,29.45,29.50,29.85,29.89,29.58,29.08,29.05,29.54,28.99,28.87,29.52,29.64,29.15,29.42,29.84,29.62,29.99,30.02,30.21,30.24,30.39,30.19,30.48,30.40,30.37,30.60,30.56,30.45,30.46,30.42,30.20,30.20,30.39,30.05,30.35,30.19,30.16,29.75,29.68,29.98,29.73,29.56,29.46,29.33,29.69,29.49,29.48,29.61,29.73,29.61,29.51,29.83,29.94,29.67,29.69,30.04,30.05,29.77,30.04,30.34,30.25,30.16,30.23,30.22,30.14,29.75,29.99,30.05,29.74,29.82,30.02,30.05,29.74,29.75,30.12,29.98,29.80,29.89,30.01,29.90,29.81,30.12,29.83,29.74,30.09,30.28,30.33,30.40,30.01,30.31,30.44,30.06,30.10,30.50,30.46,30.28,30.45,30.55,30.34,30.20,30.42,30.45,30.37,30.33,30.46,30.39,30.33,30.41,30.44,25.34,24.50,21.98,21.05,20.01,19.21,18.71,18.29,17.40,16.85,17.45,17.23,16.57,17.00,16.98,16.54,16.27,15.71,14.08,12.69,11.79,11.67,11.65,12.02,10.45,9.92,8.45,8.63,8.30,7.62,7.76,7.86,7.13,6.99,7.37,7.31,6.45,6.37,6.70,7.19,6.66,6.22,6.98,7.06,6.59,6.59,7.09,7.03,6.47,6.86,7.62,7.14,6.54,7.29,7.99,7.37,8.13,8.20,8.47,7.83,8.51,8.52,7.66,7.97,8.55,8.13,7.58,8.24,8.55,7.90,7.82,8.69,8.57,7.97,8.30,8.89,8.41,8.40,9.29,9.76,8.92,9.91,9.42,9.87,9.12,8.76,8.72,8.50,7.79,7.66,7.42,8.30,8.25,7.75,8.14,8.77,8.34,8.25,8.95,9.03,9.10,10.07,10.31,10.10,9.77,9.95,9.26,9.00,9.27,9.10,8.44,9.28,9.18,8.89,9.27,9.62,8.96,8.67,8.40,7.98,8.53,8.64,7.51,7.78,8.69,7.85,7.31,7.69,7.91,6.83,7.33,6.60,7.05,7.35,7.81,7.51,8.03,7.54,7.42,7.97,8.05,8.23,8.02,8.56,8.40,7.56,8.01,8.69,7.94,7.62,8.47,8.56,8.12,7.59,7.59,7.77,7.21,6.74,7.04,7.24,6.53,6.59,7.20,6.96,6.20,6.63,7.18,6.61,6.12,6.38,5.73,5.64,4.86,5.39,4.89,4.95,5.35,5.46,5.23,5.44,5.75,5.69,5.61,6.00,6.40,6.27,6.42,6.98,7.24,6.98,7.42,7.75,8.22,8.09,9.43,8.54,8.02,7.69,7.91,7.57,7.22,7.11,6.69,6.26,6.43,6.31,5.59,5.66,5.86,5.33,4.69,5.22,5.15,4.62,4.51,4.93,4.74,4.14,4.59,4.99,4.56,4.39,4.99,5.27,4.69,5.11,5.68,5.67,5.20,5.38,5.04,5.09,4.70,4.26,4.26,4.18,3.76,3.54,3.32,3.13,3.02,2.75,2.33,2.26,2.31,2.24,1.56,1.62,2.28,2.60,2.88,3.34,2.91,2.88,3.66,3.78,3.33,3.74,4.25,4.11,3.74,4.24,4.73,4.33,4.25,5.10,5.21,4.86,5.09,5.78,5.71,5.69,5.36,5.58,5.51,4.95,4.86,5.19,4.76,4.26,4.54,4.43,3.91,3.84,4.25,3.99,3.46,3.71,3.95,3.39,3.08,3.15,2.90,2.57,2.20,2.24,2.34,2.82,3.28,3.63,3.16,3.59,4.12,4.10,4.80,4.89,4.53,4.18,3.88,3.63,3.61,3.38,3.11,3.18,3.03,2.57,2.48,1.88,1.57,1.33,0.99,0.76,1.06,1.96,1.54,2.25,2.51,2.76,3.12,3.06,3.22,3.40,3.66,3.74,3.88,4.55,4.60,4.20,4.92,5.23,4.57,4.60,5.46,5.43,4.98,4.88,4.71,4.59,4.18,4.21,3.87,3.32,3.42,3.48,2.68,2.52,2.88,2.59,1.82,1.83,2.48,2.12,2.74,2.94,3.35,3.27,3.77,3.57,3.27,3.86,4.01,3.68,4.05,4.38,4.37,4.12,4.55,4.90,4.65,4.67,5.35,5.58,5.09,5.40,6.02,5.90,6.54,5.87,5.30,4.83,5.29,5.17,4.60,4.35,4.59,4.19,3.78,4.37,4.74,4.07,4.30,4.88,4.22,4.08,4.75,5.06,4.58,5.14,5.84,5.46,5.15,6.14,6.39,6.01,5.94,7.00,7.17,6.55,7.06,7.98,7.95,7.56,7.04,7.73,8.06,7.29,7.20,8.22,7.66,6.85,7.61,8.36,7.25,6.92,7.97,8.26,7.34,7.26,8.35,8.00,7.29,7.75,8.10,7.49,6.89,7.01,7.23,6.40,6.11,6.71,6.58,5.83,5.81,6.08,5.83,5.09,5.75,6.09,5.20,5.00,5.78,5.77,5.00,5.10,5.45,4.50,4.08,4.92,4.50,3.56,4.28,4.75,4.25,4.04,4.53,4.90,4.42,4.44,5.10,5.18,5.10,5.37,5.68,5.74,5.77,6.34,6.63,6.63,7.17,7.69,7.56,7.80,7.47,7.67,7.24,6.50,6.94,6.93,5.99,6.01,6.34,6.21,5.40,4.98,4.76,5.26,5.26,4.92,5.23,5.94,5.84,5.74,6.42,6.64,7.50,8.49,8.39,9.48,9.07,8.95,9.95,10.25,9.98,10.98,11.58,11.15,11.81,10.94,10.52,11.21,11.51,10.93,11.58,12.37,10.71,10.50,11.37,10.53,9.69,9.08,8.84,8.01,8.68,9.01,8.26,8.01,8.77,8.89,8.12,8.55,9.22,9.05,8.43,9.19,9.70,9.00,9.04,10.07,10.26,9.60,10.38,10.27,10.75,9.73,10.93,11.08,10.01,10.39,11.53,10.81,10.41,10.97,12.03,11.00,11.03,11.94,11.93,11.15,11.67,12.95,12.39,11.95,12.67,13.84,14.32,14.16,12.61,12.63,13.94,13.03,12.18,13.26,14.37,13.42,12.08,13.22,13.69,12.44,12.12,13.44,12.91,11.68,12.23,13.10,12.14,11.68,12.21],[30.52,30.40,30.15,30.12,29.98,29.62,29.97,29.87,29.57,29.56,30.06,30.03,29.67,29.91,29.88,29.81,29.59,29.80,29.88,29.33,29.48,29.68,30.01,30.16,30.24,30.35,30.30,30.31,30.29,30.18,30.08,30.17,30.14,29.97,29.85,29.80,29.83,29.56,30.03,29.93,29.82,29.65,29.73,29.76,29.76,29.52,29.85,29.82,29.37,29.78,30.00,29.82,29.60,29.90,30.17,29.90,30.16,30.17,30.10,29.76,30.00,30.25,30.06,30.00,30.18,30.22,29.99,30.16,30.29,30.15,30.11,30.18,30.20,30.15,30.15,30.34,30.15,30.19,30.35,30.31,30.20,30.42,30.35,30.56,30.53,30.28,30.36,30.28,30.29,30.01,30.23,30.26,30.22,29.97,30.28,30.35,30.23,30.19,30.32,30.34,30.43,30.47,30.44,30.35,30.33,30.33,30.31,30.26,30.29,30.38,30.23,30.36,30.29,30.25,30.30,30.40,30.29,30.38,30.26,30.35,30.23,30.35,30.05,30.03,30.21,30.08,29.80,30.11,30.18,29.63,29.92,29.48,29.62,29.76,30.05,29.58,29.84,29.33,29.08,29.52,29.27,29.44,29.34,29.56,29.59,29.15,29.10,29.56,29.44,29.24,29.54,29.86,29.86,29.59,29.80,29.63,29.10,29.33,29.77,29.44,29.03,29.37,29.54,29.37,29.09,29.38,29.78,29.37,29.15,29.58,29.17,28.96,28.84,29.41,29.07,28.53,29.08,29.37,28.78,28.81,29.28,29.41,29.07,28.97,29.41,29.37,29.13,29.26,29.40,29.18,29.16,29.09,29.48,29.24,29.38,29.34,29.22,29.37,29.13,29.08,29.14,29.12,28.86,29.17,29.03,28.91,28.57,28.56,28.74,28.51,28.30,28.78,28.94,28.34,28.49,28.96,28.79,28.28,28.67,29.00,28.66,28.79,29.12,29.19,28.92,29.30,29.66,29.41,29.31,29.83,29.53,29.40,29.32,28.89,28.98,28.61,28.08,28.54,28.37,28.37,27.78,28.18,28.04,28.36,28.03,28.17,27.84,28.31,28.21,28.41,28.19,29.12,28.64,28.15,28.84,29.18,28.64,28.57,29.24,29.14,28.62,29.05,29.54,29.08,28.86,29.53,29.55,29.04,29.27,29.82,29.72,29.88,29.50,29.83,29.72,29.17,29.45,29.66,29.37,28.75,29.52,29.42,28.86,28.89,29.42,29.13,28.65,29.02,29.36,29.19,29.17,29.18,28.95,28.50,28.64,28.78,28.32,28.74,28.92,28.78,28.86,29.08,29.44,28.94,29.67,29.58,29.28,29.13,29.09,28.84,28.64,28.43,28.25,28.10,27.82,28.24,28.05,27.61,28.20,28.38,27.75,27.94,27.86,28.41,28.03,28.29,28.08,28.47,28.46,28.08,28.82,28.79,28.46,28.23,28.70,29.17,29.33,28.90,29.39,29.52,29.40,29.00,29.64,29.56,29.68,29.35,29.51,29.27,28.61,28.54,28.66,28.83,28.50,28.34,27.86,28.06,27.96,27.79,27.93,28.20,28.03,27.94,27.65,27.88,28.66,28.52,28.68,28.56,28.20,28.71,28.95,28.66,28.99,28.99,29.19,29.01,29.07,29.58,29.33,29.08,29.52,29.60,29.35,29.61,29.97,29.60,29.93,29.87,29.50,29.19,29.59,29.53,29.17,29.17,29.02,29.30,29.36,28.98,29.46,29.27,28.84,29.20,29.28,28.70,28.76,29.15,28.85,28.98,29.27,29.12,28.84,28.72,29.04,28.86,28.75,28.82,28.99,28.65,28.68,29.01,29.07,29.08,28.94,28.99,29.23,28.99,29.14,29.33,29.21,29.01,29.18,29.40,29.32,29.23,29.57,29.69,29.56,29.50,30.02,29.84,29.53,29.82,29.73,29.73,29.60,29.47,29.45,29.45,29.09,29.22,29.34,28.98,28.95,28.90,28.90,28.60,28.64,28.80,28.29,28.63,28.69,28.49,28.26,28.33,28.73,28.61,28.36,28.64,28.89,28.56,28.45,28.32,28.75,28.67,28.55,28.73,28.97,28.86,28.94,29.07,29.03,29.24,29.30,29.43,29.39,29.55,29.59,29.66,29.87,29.99,30.03,30.08,30.06,30.11,29.91,29.60,29.88,29.89,29.59,29.59,29.90,29.89,29.64,29.33,29.27,29.67,29.24,28.98,29.47,29.71,29.28,29.43,29.69,29.67,29.91,30.00,30.20,30.14,30.31,30.07,30.30,30.24,30.16,30.43,30.40,30.26,30.28,30.10,30.01,29.93,30.17,29.67,30.09,30.12,29.96,29.57,29.57,29.91,29.67,29.50,29.23,29.26,29.49,29.32,29.35,29.44,29.62,29.54,29.61,29.74,29.84,29.65,29.61,29.86,30.07,29.69,29.95,30.24,30.17,30.12,30.01,30.14,29.93,29.48,29.78,29.96,29.67,29.59,29.96,30.05,29.53,29.70,30.08,29.83,29.59,29.84,29.94,29.77,29.76,29.99,29.81,29.64,30.02,30.32,30.18,30.29,29.94,30.19,30.37,30.03,29.98,30.36,30.39,30.20,30.31,30.43,30.27,30.09,30.37,30.34,30.25,30.29,30.35,30.29,30.21,30.32,30.25,25.75,25.05,23.20,22.37,21.28,20.21,20.30,19.67,18.77,18.21,18.98,18.78,17.76,18.74,18.58,17.87,17.67,17.51,16.11,15.14,14.67,15.07,14.83,15.29,14.77,15.03,14.49,14.82,14.24,13.11,13.21,13.40,12.68,12.04,12.95,13.10,11.87,11.52,12.25,12.66,11.61,11.06,12.55,12.03,11.81,11.67,12.34,12.21,11.67,12.21,13.01,12.67,11.86,12.71,13.31,13.27,13.22,13.80,13.90,13.54,13.81,13.92,13.38,13.12,13.81,13.63,13.03,13.57,13.91,13.52,13.17,14.26,14.25,13.42,13.83,14.68,13.86,14.32,15.27,16.16,15.08,16.51,15.36,16.54,15.37,14.41,14.80,13.95,13.27,13.29,12.68,13.60,13.75,13.56,13.60,14.20,13.99,13.97,13.85,14.31,14.86,16.01,16.47,16.02,15.31,15.28,14.88,14.60,14.86,14.47,13.91,14.36,14.28,13.74,14.15,14.91,14.04,14.60,13.62,13.63,13.70,13.79,12.50,12.84,13.57,13.51,12.39,12.86,13.10,12.28,13.04,12.06,12.86,13.34,13.11,13.62,13.49,13.00,12.69,13.45,13.55,13.77,13.15,13.79,13.96,13.51,12.88,13.97,13.74,12.71,13.36,13.76,13.32,12.64,12.59,12.99,12.29,12.25,12.09,12.13,12.04,12.62,13.21,12.46,11.53,12.05,12.67,11.96,11.33,11.86,10.44,10.48,9.30,9.88,9.16,9.01,10.03,9.81,9.60,10.45,10.84,10.38,10.25,11.61,11.68,11.21,11.18,12.72,12.19,11.83,12.47,12.58,12.83,12.59,14.73,13.30,13.02,12.83,12.40,12.00,12.19,12.27,11.31,10.76,12.23,11.63,9.90,10.67,11.26,9.60,8.83,9.90,9.70,8.15,8.17,9.28,8.85,7.54,8.51,9.31,8.36,7.53,9.35,9.65,8.60,8.57,9.81,10.17,9.01,9.15,8.21,7.93,7.78,6.98,6.79,6.90,6.45,5.78,5.50,5.70,5.35,4.48,3.89,4.24,4.07,3.57,2.50,2.67,3.54,4.56,5.24,5.86,4.68,4.87,6.08,6.31,5.08,5.78,6.91,6.61,6.04,6.78,7.57,7.04,7.28,8.52,8.72,8.80,9.24,9.84,10.33,10.24,9.85,9.98,9.55,8.85,8.61,8.94,7.83,7.25,7.86,7.65,6.52,6.87,7.83,7.31,5.79,6.75,7.37,5.55,4.94,5.31,4.75,3.91,3.50,3.89,4.22,4.55,5.63,6.18,5.67,6.44,7.30,7.48,8.79,8.67,8.10,7.57,7.10,6.53,6.41,6.40,5.48,5.79,5.74,4.42,4.60,3.54,2.73,2.59,2.04,1.21,0.77,1.34,2.06,3.22,3.76,4.52,5.43,4.66,5.07,5.75,6.51,6.08,6.22,7.48,7.63,7.21,8.50,8.97,7.59,7.91,9.33,9.40,8.58,8.54,7.95,7.73,7.40,7.13,6.29,5.65,6.17,5.90,4.46,4.26,4.92,4.58,3.08,3.68,4.84,4.40,5.80,5.95,6.91,5.85,7.40,7.16,6.04,6.68,7.56,6.71,6.77,7.65,8.14,6.94,7.83,8.77,8.59,8.05,9.41,10.10,9.32,9.55,10.44,10.35,11.11,10.03,9.16,8.48,9.36,9.23,8.06,7.64,8.58,7.44,6.68,8.20,8.84,7.86,8.58,9.77,8.10,8.48,9.45,10.27,9.55,10.05,11.14,11.40,10.73,10.97,12.10,11.83,11.35,12.58,13.28,12.53,12.33,14.00,14.68,13.47,13.08,13.99,14.75,13.64,13.56,14.87,14.55,13.60,14.55,15.39,13.98,13.35,14.99,15.20,14.34,14.15,15.42,14.30,13.99,13.88,14.53,13.40,12.78,13.48,13.10,11.93,11.67,13.07,12.30,11.02,11.67,11.75,10.99,10.34,11.54,11.15,9.58,9.91,10.53,10.22,9.17,8.64,8.81,7.35,7.67,8.99,9.09,7.33,8.22,9.70,8.05,7.79,8.82,9.79,8.35,8.33,10.19,10.15,9.74,10.12,10.98,10.96,10.71,11.94,12.69,12.22,12.66,13.32,13.40,13.66,13.83,13.90,13.56,12.70,12.62,12.47,11.45,11.34,11.36,11.52,9.99,9.11,8.85,9.73,9.77,9.99,10.63,11.16,11.55,11.57,12.08,13.04,14.25,15.94,15.41,16.54,16.02,16.69,17.03,17.27,16.90,17.62,18.35,17.64,18.25,17.09,17.23,17.66,17.61,16.70,17.09,18.03,16.29,16.11,16.62,16.11,15.65,14.47,14.11,13.54,14.66,14.74,14.30,14.43,14.59,15.04,15.13,15.11,15.68,16.01,15.69,16.45,16.58,16.30,16.12,17.10,17.25,16.93,17.21,17.14,17.35,16.34,16.88,17.49,17.00,16.35,17.70,17.81,16.33,16.92,17.98,17.46,16.72,17.94,17.92,16.93,17.53,18.61,17.55,17.12,18.49,19.24,20.43,20.42,18.18,18.44,20.32,18.72,17.51,19.05,20.18,19.25,17.84,19.34,19.77,18.32,18.62,20.10,18.99,18.15,18.67,19.28,18.63,17.76,18.35],[30.58,30.43,30.24,30.12,29.93,29.74,30.08,30.00,29.82,29.77,30.15,30.13,29.79,30.03,30.00,29.93,29.72,30.02,29.90,29.54,29.70,29.91,30.25,30.39,30.48,30.64,30.54,30.59,30.49,30.33,30.27,30.39,30.29,30.11,30.15,30.11,29.96,29.79,30.31,30.14,30.09,29.78,29.96,29.99,29.97,29.80,30.05,30.08,29.70,29.97,30.11,30.04,29.81,30.03,30.21,30.12,30.22,30.30,30.31,30.05,30.24,30.37,30.20,30.26,30.35,30.35,30.23,30.33,30.40,30.31,30.31,30.38,30.38,30.36,30.39,30.53,30.34,30.44,30.62,30.57,30.48,30.69,30.60,30.76,30.68,30.47,30.60,30.45,30.40,30.08,30.23,30.41,30.35,30.08,30.38,30.48,30.36,30.28,30.45,30.50,30.60,30.63,30.62,30.58,30.55,30.57,30.47,30.39,30.49,30.55,30.40,30.57,30.45,30.35,30.45,30.57,30.43,30.54,30.39,30.44,30.38,30.46,30.13,30.14,30.33,30.14,29.93,30.17,30.14,29.73,29.98,29.60,29.79,29.97,30.10,29.85,30.04,29.60,29.37,29.66,29.60,29.64,29.62,29.82,29.82,29.38,29.38,29.81,29.66,29.50,29.83,30.08,30.04,29.83,30.05,29.85,29.45,29.61,30.05,29.69,29.39,29.73,29.80,29.69,29.34,29.62,29.95,29.71,29.27,29.75,29.37,29.16,29.03,29.59,29.37,28.78,29.46,29.57,29.06,29.06,29.51,29.58,29.20,29.10,29.60,29.54,29.21,29.36,29.62,29.44,29.34,29.33,29.77,29.61,29.77,29.67,29.51,29.62,29.49,29.32,29.22,29.39,29.12,29.33,29.13,29.02,28.82,28.62,28.91,28.76,28.56,28.93,29.09,28.55,28.67,29.05,28.97,28.42,28.93,29.29,28.86,28.88,29.23,29.45,29.09,29.43,29.64,29.65,29.40,29.97,29.69,29.49,29.33,29.10,29.23,28.85,28.65,28.64,28.49,28.16,28.16,28.50,28.05,28.60,28.28,28.36,28.09,28.64,28.43,28.64,28.44,29.21,28.88,28.34,29.04,29.34,28.86,28.83,29.52,29.37,28.84,29.16,29.58,29.21,29.04,29.58,29.51,29.17,29.36,29.72,29.73,29.84,29.69,29.94,29.75,29.28,29.53,29.68,29.31,29.04,29.59,29.48,29.14,29.17,29.63,29.39,28.98,29.32,29.63,29.30,29.41,29.46,29.11,28.75,28.81,29.08,28.61,28.95,29.19,29.02,29.20,29.35,29.62,29.28,29.79,29.66,29.39,29.26,29.27,29.08,29.02,28.97,28.75,28.54,28.37,28.56,28.08,27.65,28.67,28.48,28.05,28.28,27.74,28.33,27.80,28.06,28.34,28.59,28.58,28.55,28.03,28.18,28.49,28.28,28.70,29.30,29.18,28.92,29.38,29.32,29.26,29.13,29.53,29.50,29.56,29.34,29.49,29.21,28.80,28.92,28.71,28.67,28.24,28.26,27.83,27.55,27.05,27.81,27.76,27.62,27.57,28.07,27.94,28.35,28.68,28.61,28.95,28.83,28.79,28.78,29.14,28.33,28.70,29.03,29.14,28.62,29.19,29.48,29.18,29.03,29.47,29.44,29.21,29.64,29.86,29.48,29.77,29.71,29.43,29.05,29.53,29.43,29.22,29.19,28.99,28.96,29.07,29.06,29.40,29.39,28.52,29.23,29.26,28.74,29.07,29.25,28.97,29.13,29.49,29.08,29.08,29.10,29.29,29.11,28.97,29.22,29.32,29.00,29.00,29.26,29.17,29.37,29.17,29.19,29.41,29.19,29.38,29.54,29.43,29.22,29.46,29.66,29.56,29.44,29.75,29.93,29.85,29.65,30.15,29.99,29.64,29.99,29.96,29.98,29.72,29.64,29.69,29.56,29.15,29.30,29.57,29.09,29.08,29.01,28.93,28.81,28.90,28.93,28.50,28.72,28.92,28.86,28.46,28.51,28.81,28.69,28.53,29.01,29.08,28.62,28.50,28.74,29.08,28.84,28.67,29.04,29.08,28.97,29.12,29.19,29.13,29.32,29.34,29.58,29.49,29.61,29.73,29.79,29.87,30.06,30.07,30.16,30.00,30.08,30.06,29.65,29.94,30.00,29.71,29.81,29.95,29.98,29.61,29.06,29.31,29.60,29.28,29.06,29.46,29.84,29.39,29.55,29.89,29.88,30.08,30.16,30.31,30.29,30.42,30.31,30.48,30.43,30.38,30.64,30.55,30.40,30.42,30.35,30.18,30.14,30.36,30.09,30.31,30.34,30.18,29.85,29.83,30.10,29.94,29.87,29.62,29.62,29.79,29.58,29.50,29.75,29.72,29.56,29.73,29.95,29.99,29.79,29.86,30.06,30.15,29.97,30.20,30.32,30.30,30.28,30.21,30.33,30.13,29.68,30.04,30.14,29.81,29.75,30.12,30.12,29.66,29.86,30.22,29.93,29.65,30.09,30.12,29.98,30.02,30.25,30.00,29.88,30.30,30.52,30.47,30.57,30.15,30.42,30.61,30.19,30.10,30.55,30.53,30.37,30.44,30.57,30.39,30.21,30.41,30.47,30.38,30.33,30.44,30.44,30.36,30.46,30.49,26.00,24.98,23.39,22.72,21.44,20.95,21.04,20.34,19.73,19.20,20.13,20.04,19.30,19.90,19.91,19.47,19.60,19.26,18.62,17.58,17.45,18.28,17.43,18.05,17.47,17.39,16.88,17.28,17.00,16.44,16.37,16.49,15.50,15.11,15.72,15.50,14.43,14.40,14.73,15.72,14.09,13.59,15.05,15.30,14.64,14.60,15.77,15.28,14.31,15.46,16.30,15.48,14.62,16.23,16.83,15.55,16.12,16.95,17.02,15.90,17.06,17.37,16.15,16.58,17.64,17.08,16.43,17.17,17.75,16.93,16.51,17.66,17.91,16.80,16.87,17.92,17.11,17.19,18.12,19.13,17.94,18.97,18.40,19.66,18.52,17.41,17.87,17.54,16.50,16.04,16.51,17.51,17.28,16.98,17.46,18.20,17.59,17.81,17.86,18.41,18.55,19.28,19.09,18.78,18.76,18.61,17.87,17.59,17.79,17.72,17.31,18.24,18.10,17.74,17.93,18.65,17.78,17.88,17.21,16.51,17.24,17.61,15.98,16.36,17.14,16.95,15.59,16.27,16.18,14.91,15.58,14.34,14.95,15.36,15.66,15.50,15.69,15.11,15.06,15.50,15.71,15.71,15.11,15.70,15.88,14.99,14.69,15.77,15.43,14.39,15.12,15.95,15.44,14.34,14.98,15.33,14.31,14.25,14.93,14.63,13.50,14.48,15.07,14.65,13.48,14.54,14.89,14.13,13.78,14.35,13.59,13.38,11.94,13.17,11.94,11.72,12.52,12.74,12.33,12.53,12.98,12.54,11.96,12.95,13.05,12.67,12.81,13.60,13.46,13.14,13.88,14.19,14.33,14.70,16.19,15.12,14.48,14.89,14.47,13.92,14.17,13.97,12.73,12.34,13.26,12.79,11.07,12.04,12.47,11.08,10.33,11.61,11.70,10.17,10.50,11.57,11.03,9.27,11.19,11.84,10.53,10.24,12.01,11.84,10.46,11.35,12.55,11.99,10.93,11.31,10.48,10.26,10.05,9.63,9.15,8.78,8.54,8.26,7.43,6.77,7.38,6.82,5.57,5.10,5.77,6.32,3.43,4.21,7.01,6.37,7.12,8.50,7.78,7.61,8.58,9.34,8.39,8.45,10.10,10.15,9.29,9.82,10.78,10.48,10.43,11.44,12.15,11.87,12.17,13.16,13.55,13.30,12.97,13.60,12.51,11.66,11.85,12.09,11.12,10.30,10.78,11.01,9.71,9.58,10.53,10.16,8.01,9.50,9.95,8.40,7.35,6.37,6.39,6.66,5.41,4.43,5.28,6.65,6.45,6.91,7.50,8.68,8.97,9.52,10.42,10.97,10.70,9.74,9.73,9.42,8.76,8.03,7.85,8.22,7.31,6.16,5.50,5.09,3.73,2.86,2.41,2.23,1.42,0.77,1.57,1.97,2.99,3.94,4.15,3.21,3.80,4.63,5.12,4.37,4.82,5.78,6.13,6.27,7.13,7.40,6.74,7.62,8.44,8.99,8.66,8.49,9.11,8.31,7.76,7.91,7.48,5.74,6.01,7.02,5.92,3.57,4.82,5.43,3.38,3.16,4.99,4.83,5.78,6.56,7.91,7.63,8.37,7.86,6.15,7.95,8.29,6.52,7.25,8.17,7.64,6.70,7.85,8.05,7.29,7.52,8.22,8.42,7.54,7.75,8.85,8.59,9.03,7.61,7.07,6.46,7.05,7.41,6.58,5.93,6.83,6.58,5.73,6.74,7.36,6.84,7.45,8.55,8.07,7.74,8.55,9.73,9.23,9.66,11.29,11.71,10.66,11.46,12.37,12.84,12.09,13.10,13.96,13.73,12.93,14.40,15.18,14.50,13.77,14.92,15.42,14.66,14.63,15.92,15.12,14.57,15.64,16.24,14.91,14.70,16.19,16.21,15.12,15.10,16.48,15.54,15.50,15.50,15.90,15.07,14.38,15.15,14.86,13.76,13.10,14.36,13.82,12.69,12.83,12.80,12.32,11.46,12.15,12.03,10.89,10.74,11.36,10.52,9.41,8.69,8.72,7.20,7.44,9.27,8.56,7.29,9.06,10.15,8.93,8.53,10.18,10.77,9.61,10.21,11.39,11.25,11.34,12.06,12.49,12.82,12.82,13.76,13.88,13.97,14.74,15.23,14.75,15.09,14.92,14.93,14.43,13.68,13.82,13.25,12.59,12.86,12.56,11.73,10.65,10.27,9.33,10.22,10.85,10.82,10.74,12.12,12.24,11.98,12.37,13.85,14.37,16.16,16.23,16.59,16.52,17.05,17.87,18.03,17.89,18.88,19.42,18.91,19.61,18.88,18.57,18.67,19.02,18.12,18.73,19.70,18.26,17.80,18.35,18.14,17.36,16.35,15.64,15.54,16.33,16.45,15.56,15.92,16.35,16.46,16.44,16.53,17.29,17.19,17.00,17.41,17.89,17.34,17.29,18.27,18.21,17.56,17.65,18.15,18.17,17.02,17.78,18.32,17.74,17.41,18.75,18.73,17.58,18.03,19.31,18.68,18.18,19.20,19.11,18.36,18.75,20.06,18.98,18.71,19.86,20.79,22.25,21.80,19.50,19.91,21.60,19.82,19.07,20.63,21.75,20.37,19.27,20.73,21.12,19.34,19.81,21.34,20.14,19.31,19.70,20.50,19.47,18.76,19.18],[30.60,30.50,30.32,30.29,30.16,29.87,30.14,30.01,29.76,29.78,30.19,30.26,29.83,30.03,30.04,30.00,29.82,29.96,29.87,29.52,29.65,29.76,30.02,29.98,30.16,30.37,30.29,30.40,30.33,30.29,30.10,30.25,30.21,29.97,30.03,29.92,29.85,29.69,29.92,29.95,29.79,29.50,29.87,29.79,29.64,29.56,29.89,29.79,29.41,29.78,29.96,29.74,29.62,29.87,30.15,30.01,30.12,30.14,30.11,29.89,30.06,30.30,30.04,30.08,30.25,30.17,30.04,30.22,30.35,30.16,30.16,30.27,30.30,30.21,30.24,30.40,30.17,30.25,30.41,30.32,30.29,30.53,30.36,30.59,30.49,30.31,30.50,30.32,30.30,30.08,30.12,30.30,30.26,29.99,30.20,30.41,30.23,30.15,30.38,30.39,30.43,30.48,30.49,30.43,30.40,30.37,30.34,30.27,30.34,30.44,30.25,30.41,30.33,30.28,30.36,30.41,30.36,30.43,30.28,30.36,30.31,30.38,30.06,30.03,30.28,29.99,29.88,30.12,30.12,29.51,29.87,29.29,29.42,29.68,29.84,29.67,29.76,29.28,29.02,29.39,29.01,29.35,29.21,29.44,29.54,29.01,29.07,29.48,29.49,29.21,29.51,29.78,29.81,29.52,29.76,29.72,29.08,29.19,29.67,29.39,28.85,29.33,29.57,29.41,28.83,29.24,29.67,29.42,28.82,29.42,28.97,28.71,28.53,29.17,28.93,28.25,28.91,29.16,28.67,28.57,29.03,29.07,28.67,28.58,29.14,28.88,28.72,29.05,29.18,28.90,28.99,28.99,29.28,29.00,29.26,29.12,29.04,29.04,28.94,28.84,28.74,28.81,28.61,28.71,28.61,28.53,28.34,28.08,28.36,28.23,28.02,28.39,28.47,28.02,28.06,28.47,28.40,27.73,28.32,28.76,28.27,28.39,28.86,28.98,28.66,28.97,29.33,29.29,29.21,29.57,29.50,29.26,29.10,28.81,28.84,28.64,28.10,28.29,28.23,28.15,27.54,28.11,27.93,28.02,27.78,28.03,27.81,28.33,28.12,28.15,27.92,28.96,28.57,28.02,28.67,29.10,28.63,28.43,29.10,29.07,28.55,28.85,29.33,28.97,28.73,29.33,29.34,28.89,29.06,29.50,29.35,29.62,29.34,29.86,29.68,29.00,29.25,29.58,29.19,28.69,29.42,29.39,28.91,28.97,29.45,29.31,28.81,29.14,29.34,29.07,29.23,29.23,28.91,28.44,28.37,28.71,28.28,28.80,28.90,28.56,28.89,29.12,29.30,28.87,29.50,29.56,29.20,29.02,29.04,28.83,28.69,28.67,28.66,28.30,28.07,28.30,27.92,27.41,28.14,28.23,27.86,27.45,27.88,28.34,26.80,28.12,28.15,28.40,28.16,28.26,28.52,28.59,28.55,28.22,28.66,28.90,28.87,28.77,29.18,29.14,29.10,29.00,29.38,29.32,29.32,29.28,29.20,29.07,28.57,28.48,28.65,28.39,28.74,28.47,27.61,28.02,28.32,28.01,27.95,27.38,27.62,27.95,28.05,28.02,28.58,28.09,28.57,28.67,28.64,28.54,28.76,28.91,28.60,28.83,28.93,28.95,29.22,29.41,29.28,29.05,29.33,29.34,29.12,29.31,29.76,29.38,29.77,29.46,29.24,28.94,29.38,29.17,28.95,29.17,28.96,29.28,28.96,29.09,29.41,29.34,28.91,29.23,28.87,28.69,29.05,29.16,28.74,29.03,29.35,28.73,28.73,28.80,28.95,28.56,28.74,28.83,28.84,28.67,28.50,28.91,29.03,28.84,28.78,28.89,29.07,28.84,28.96,29.19,29.10,28.80,29.14,29.36,29.22,29.06,29.44,29.64,29.51,29.28,29.93,29.86,29.38,29.79,29.82,29.67,29.39,29.31,29.36,29.13,28.65,28.88,29.01,28.48,28.48,28.50,28.46,28.12,28.33,28.40,27.97,28.22,28.60,28.22,28.07,28.17,28.73,28.66,28.33,28.60,28.93,28.39,28.11,28.18,28.56,28.23,28.09,28.46,28.42,28.38,28.48,28.59,28.38,28.75,28.77,29.07,28.99,29.21,29.28,29.43,29.59,29.90,29.83,30.03,29.70,30.03,29.71,29.33,29.70,29.72,29.33,29.39,29.67,29.75,29.33,28.84,28.87,29.39,28.68,28.47,29.27,29.53,28.97,29.16,29.67,29.53,29.84,29.88,30.09,30.19,30.32,30.17,30.41,30.33,30.30,30.55,30.52,30.41,30.42,30.39,30.14,30.03,30.34,29.94,30.24,30.22,30.15,29.72,29.65,29.94,29.76,29.58,29.42,29.31,29.69,29.41,29.41,29.55,29.67,29.48,29.51,29.76,29.90,29.62,29.61,29.98,30.00,29.73,30.04,30.26,30.21,30.12,30.17,30.18,30.05,29.68,29.89,30.04,29.73,29.71,29.94,29.99,29.67,29.67,30.07,29.85,29.67,29.83,29.92,29.85,29.76,30.07,29.83,29.72,30.01,30.30,30.25,30.37,30.05,30.31,30.45,30.06,30.09,30.49,30.44,30.24,30.37,30.53,30.28,30.06,30.40,30.40,30.29,30.29,30.40,30.32,30.19,30.29,30.27,26.07,25.09,22.77,21.85,20.75,19.73,19.44,18.92,17.73,16.99,17.88,17.43,16.82,17.81,17.89,17.22,16.84,16.62,15.27,14.46,13.42,13.90,13.53,13.61,13.13,12.61,11.50,11.61,11.18,10.26,10.69,10.83,9.98,9.59,10.26,10.31,9.13,9.12,9.69,10.20,9.31,8.61,9.78,9.58,9.28,9.09,9.77,9.43,9.10,9.43,10.05,9.52,8.80,9.54,9.90,9.48,10.02,10.32,10.73,10.12,11.13,11.01,10.00,10.46,11.36,10.78,10.25,11.09,11.35,10.69,10.66,11.73,11.49,10.70,11.35,12.22,11.48,11.44,12.67,12.99,12.03,13.53,12.93,13.31,12.63,12.05,11.83,11.54,10.68,10.15,9.87,11.32,11.01,10.31,10.91,11.61,10.97,10.82,11.46,11.88,11.75,12.89,13.10,12.66,11.98,12.20,11.70,11.28,11.39,11.11,10.48,11.30,11.24,11.05,11.75,12.00,11.15,11.32,10.94,10.53,10.88,10.79,9.68,9.88,10.84,10.07,9.50,9.91,9.87,8.87,9.56,8.94,9.43,9.71,10.04,9.60,10.18,10.12,9.78,10.37,10.42,10.57,10.36,10.94,10.65,9.71,10.36,11.09,10.15,9.70,10.82,11.21,10.57,9.73,9.91,10.24,9.28,8.95,9.39,9.42,8.66,9.21,9.52,9.13,8.38,8.99,9.24,8.66,8.49,8.75,7.93,8.04,7.08,8.09,7.40,7.13,7.73,8.02,7.52,7.84,8.25,8.18,7.65,8.14,8.49,8.40,8.32,8.85,9.35,8.99,9.59,10.05,10.29,9.94,11.67,10.74,10.10,10.10,10.06,9.71,9.34,9.37,8.85,8.41,8.57,8.52,7.75,7.84,8.20,7.62,6.74,7.52,7.57,6.58,6.62,7.29,6.82,5.77,6.81,7.15,6.20,6.17,7.09,6.85,6.19,7.01,7.46,7.22,6.67,7.08,6.59,6.35,5.93,5.46,5.27,5.06,4.90,4.69,4.00,3.77,4.18,3.83,3.08,3.26,3.66,3.12,2.52,2.56,3.01,3.01,3.10,4.07,3.53,3.38,4.47,4.68,4.40,4.68,5.43,5.68,5.19,5.64,6.56,6.32,6.18,6.95,7.14,6.92,7.01,7.83,7.95,7.88,7.68,8.08,7.73,6.93,7.15,7.47,6.66,6.40,6.68,6.51,5.63,5.85,6.39,5.45,5.05,5.44,5.76,4.63,4.44,4.41,3.94,3.77,3.74,3.67,3.98,4.60,4.77,4.97,5.04,5.38,6.15,6.15,7.06,7.00,6.70,6.33,6.12,5.94,5.57,5.45,5.00,5.04,4.86,4.47,3.99,3.22,2.95,2.66,2.05,1.70,1.72,1.23,0.76,1.10,1.51,2.19,2.25,2.01,2.48,2.91,2.95,2.80,2.93,3.70,3.92,3.72,4.31,4.64,4.17,4.47,5.26,5.34,5.13,4.83,5.11,4.76,4.41,4.49,4.14,3.48,3.53,3.57,2.90,2.43,3.06,3.14,2.30,2.01,2.85,3.14,3.56,3.71,4.59,4.34,4.71,4.63,3.68,4.70,4.76,4.11,4.29,4.71,4.48,4.26,4.63,4.87,4.41,4.55,5.21,5.28,4.62,5.01,5.66,5.31,5.91,5.08,4.48,4.07,4.45,4.39,4.18,3.62,4.03,3.80,3.27,4.10,4.52,4.20,4.28,5.26,4.80,4.73,5.33,6.00,5.64,6.38,6.88,6.86,6.62,7.38,8.00,7.39,7.48,8.76,8.71,8.27,8.73,9.88,10.04,9.78,9.05,9.63,10.34,9.00,8.87,9.82,9.57,8.57,8.94,9.94,8.81,8.49,9.45,9.60,8.72,8.58,9.73,9.18,8.54,9.02,9.49,8.94,8.35,8.39,8.69,8.13,7.83,8.34,8.34,7.69,7.68,8.10,7.74,6.93,7.76,8.02,6.91,6.68,7.34,7.47,6.33,6.27,6.41,5.40,5.54,6.16,5.70,5.01,5.86,6.03,5.57,5.43,6.19,6.55,5.81,6.21,6.84,6.72,6.59,7.14,7.27,7.29,7.49,8.20,7.90,8.12,8.85,9.27,8.81,8.95,8.78,8.77,8.55,7.73,8.15,8.08,7.47,7.50,7.68,7.49,6.72,6.06,5.63,6.61,6.45,6.43,6.63,7.26,7.24,7.20,7.70,8.11,8.87,9.89,9.81,11.05,10.71,10.29,11.40,11.86,11.70,12.47,13.40,12.80,13.65,12.48,12.43,13.03,13.27,12.65,13.01,13.75,12.30,12.10,12.98,12.47,11.33,10.77,10.48,9.82,10.24,10.62,9.89,9.61,10.27,10.63,9.68,10.02,10.93,10.48,9.87,10.81,11.12,10.38,10.41,11.80,11.99,11.05,11.91,11.96,12.24,11.30,12.56,12.91,11.85,12.21,13.60,12.60,12.19,13.00,14.02,13.11,13.01,14.08,13.57,12.81,13.44,14.82,13.91,13.68,14.22,15.52,16.44,16.11,14.46,14.23,15.69,14.76,13.42,15.01,16.04,15.41,13.99,14.69,15.47,14.42,14.00,15.05,14.92,13.65,14.04,14.95,14.57,13.68,14.12],[30.40,30.32,30.11,30.11,29.87,29.58,29.93,29.79,29.48,29.52,30.00,30.03,29.57,29.99,29.97,29.82,29.53,29.91,29.86,29.52,29.69,29.94,30.19,30.27,30.33,30.49,30.47,30.33,30.20,30.21,29.95,30.15,30.23,29.99,29.89,29.92,29.93,29.83,30.09,29.92,29.84,29.70,29.77,29.67,29.70,29.63,29.76,29.63,29.39,29.69,29.76,29.69,29.53,29.70,29.97,29.78,29.98,30.06,30.04,29.68,29.94,30.09,29.91,29.92,30.06,30.01,29.88,30.08,30.16,30.01,30.05,30.10,30.14,30.12,30.12,30.27,30.07,30.22,30.36,30.30,30.25,30.41,30.27,30.44,30.41,30.18,30.37,30.20,30.25,29.98,30.10,30.22,30.14,29.87,30.16,30.28,30.09,30.04,30.16,30.22,30.29,30.32,30.41,30.32,30.23,30.23,30.27,30.21,30.32,30.35,30.12,30.20,30.18,30.13,30.12,30.24,30.21,30.27,30.23,30.33,30.19,30.21,29.99,29.98,30.17,29.81,29.84,30.07,29.96,29.37,29.78,29.30,29.52,29.66,29.86,29.45,29.76,29.22,28.93,29.31,29.09,29.17,28.97,29.31,29.40,28.72,28.79,29.32,29.24,28.93,29.33,29.66,29.67,29.37,29.69,29.47,28.81,29.14,29.65,29.25,28.72,29.33,29.41,29.25,28.82,29.26,29.49,29.26,28.79,29.49,28.95,28.60,28.55,29.29,29.10,28.12,28.91,29.24,28.62,28.45,29.03,29.20,28.65,28.38,29.06,28.97,28.44,28.71,29.01,28.77,28.71,28.77,29.14,28.83,29.22,29.01,28.79,29.00,28.80,28.62,28.48,28.62,28.45,28.55,28.44,28.45,28.22,27.96,28.24,27.99,27.82,28.23,28.35,27.74,27.87,28.37,28.27,27.58,28.23,28.54,28.04,28.21,28.74,28.81,28.39,28.84,29.38,29.25,29.01,29.63,29.45,29.05,28.92,28.44,28.58,28.19,27.78,28.01,27.88,28.04,27.40,27.83,27.55,28.04,27.70,27.92,27.60,28.15,27.82,27.95,27.72,28.57,28.31,27.83,28.24,28.94,28.30,28.01,28.98,29.03,28.33,28.62,29.38,28.91,28.48,29.27,29.33,28.93,29.08,29.52,29.50,29.65,29.35,29.69,29.63,29.16,29.31,29.56,29.19,28.68,29.46,29.39,28.89,28.94,29.41,29.22,28.65,29.13,29.27,28.82,28.96,28.95,28.64,28.18,28.31,28.46,28.13,28.53,28.73,28.43,28.89,29.08,29.22,28.84,29.55,29.64,29.25,28.95,29.02,28.80,28.63,28.65,28.37,28.08,27.82,28.09,27.60,27.44,28.16,27.75,27.88,27.98,27.48,28.01,27.57,26.80,28.14,28.49,28.24,28.09,27.91,28.02,28.08,27.65,28.14,28.71,28.66,28.61,29.07,29.05,28.76,28.77,29.23,29.15,29.19,29.20,28.98,28.68,28.15,28.13,28.20,27.92,28.52,27.97,27.33,27.76,28.48,27.62,27.71,27.20,27.89,27.65,27.48,27.91,28.23,27.81,28.34,28.38,28.25,28.24,28.56,28.87,28.31,28.61,28.72,28.65,28.85,29.22,28.99,28.77,29.20,29.27,29.03,29.21,29.68,29.28,29.64,29.37,29.09,28.74,29.27,29.18,28.75,28.88,28.82,29.02,28.76,28.88,29.28,29.06,28.50,28.99,28.68,28.50,28.83,29.04,28.45,28.80,29.24,28.63,28.62,28.91,28.97,28.53,28.83,28.75,28.89,28.52,28.61,28.93,29.03,28.98,28.78,28.88,29.20,28.69,28.92,29.23,29.13,28.71,29.18,29.43,29.23,29.03,29.46,29.70,29.53,29.28,29.92,29.77,29.33,29.71,29.58,29.62,29.38,29.32,29.33,29.20,28.60,28.95,29.05,28.42,28.41,28.47,28.38,28.07,28.27,28.36,27.75,28.19,28.52,28.14,27.85,27.91,28.80,28.51,28.10,28.55,28.67,28.08,27.86,28.01,28.39,28.09,27.94,28.28,28.22,28.13,28.25,28.37,28.33,28.80,28.71,29.04,29.09,29.33,29.37,29.51,29.60,29.82,29.90,29.95,29.78,29.96,29.76,29.33,29.72,29.68,29.31,29.38,29.75,29.67,29.18,28.68,28.62,29.16,28.53,28.35,29.13,29.49,28.85,29.14,29.60,29.51,29.88,29.94,30.16,30.21,30.27,30.08,30.30,30.29,30.22,30.45,30.41,30.31,30.34,30.27,30.04,30.08,30.31,30.00,30.30,30.25,30.11,29.62,29.65,29.94,29.65,29.51,29.32,29.25,29.48,29.28,29.25,29.37,29.45,29.33,29.42,29.56,29.71,29.58,29.60,29.80,29.91,29.77,29.91,30.17,30.12,30.16,30.14,30.17,30.05,29.70,29.89,30.00,29.71,29.65,29.91,29.93,29.54,29.61,30.02,29.81,29.46,29.90,29.97,29.75,29.74,30.08,29.87,29.75,30.05,30.35,30.29,30.45,30.03,30.31,30.47,30.10,30.06,30.50,30.45,30.25,30.35,30.49,30.27,30.09,30.36,30.36,30.27,30.19,30.30,30.26,30.20,30.29,30.22,25.64,24.67,22.54,21.56,20.15,19.05,19.23,18.48,17.44,16.83,17.63,17.63,16.59,17.69,17.37,17.09,16.72,16.55,15.06,14.03,13.61,13.89,13.23,13.22,12.01,11.50,10.57,10.92,10.68,9.85,10.13,10.32,9.32,9.25,9.80,9.53,8.72,8.75,9.03,9.74,8.97,8.36,9.37,9.66,9.08,8.95,9.44,9.55,8.80,9.15,9.99,9.71,8.68,9.48,10.42,9.85,10.66,10.79,11.30,10.52,11.52,11.32,10.31,10.74,11.58,10.76,10.11,11.04,11.31,10.33,10.51,11.54,11.30,10.47,11.17,11.76,10.97,11.00,12.01,12.31,11.31,12.35,12.29,12.71,11.67,11.30,11.10,10.94,10.00,9.75,9.55,10.76,10.65,9.83,10.39,11.32,10.85,10.51,11.39,11.90,11.81,12.49,12.79,12.45,12.31,12.47,11.82,11.30,11.60,11.19,10.53,11.67,11.44,11.07,11.75,11.97,11.10,10.93,10.60,9.93,10.59,10.92,9.42,9.65,10.63,9.84,9.13,9.65,9.97,8.73,9.67,8.74,9.27,9.70,10.21,9.88,10.57,9.99,9.84,10.51,10.41,11.18,10.85,11.46,11.26,10.40,10.80,11.56,10.80,10.10,11.04,11.44,10.84,9.89,9.95,10.60,9.72,9.31,9.68,9.92,9.05,9.16,9.77,9.58,8.75,9.09,9.78,9.20,8.63,8.69,7.79,7.98,7.06,7.90,7.31,6.97,7.76,7.95,7.32,7.81,8.18,7.99,7.77,8.38,8.63,8.55,8.59,9.32,9.37,9.25,10.11,10.43,10.40,10.39,11.85,11.17,10.60,10.45,10.46,10.31,9.79,9.62,8.96,8.55,8.69,8.56,7.65,7.80,8.16,7.49,6.95,7.51,7.44,6.56,6.58,7.15,6.68,5.64,6.55,6.99,5.97,5.77,6.85,6.66,5.68,6.33,7.06,6.76,5.97,6.20,5.80,5.60,5.43,5.32,4.92,4.65,4.75,4.57,3.76,3.75,4.10,3.76,2.91,3.20,3.51,3.18,2.47,2.55,3.07,3.17,3.14,4.00,3.71,3.49,4.24,4.62,4.35,4.49,5.17,5.34,5.13,5.42,5.96,5.90,5.84,6.55,6.94,6.61,6.81,7.42,7.67,7.45,7.38,7.69,7.30,6.78,6.80,6.94,6.31,6.07,6.14,6.01,5.32,5.43,5.72,5.31,4.69,5.08,5.22,4.40,4.17,4.19,3.78,3.81,3.57,3.59,3.91,4.25,4.59,5.03,4.94,5.02,5.50,5.73,6.43,6.38,6.40,5.97,5.62,5.62,5.64,5.30,4.91,5.03,5.03,4.23,4.11,3.32,3.07,2.76,2.22,1.82,2.23,1.67,0.98,0.76,0.96,1.42,1.72,1.79,2.25,2.35,2.42,2.42,2.92,3.64,3.90,3.24,4.14,4.48,3.91,3.91,4.73,4.87,4.61,4.43,4.59,4.13,3.71,3.82,3.71,3.10,2.97,3.28,2.84,2.06,2.43,3.07,2.23,1.76,2.67,3.09,3.45,3.41,4.18,4.05,4.54,3.88,3.42,4.05,3.97,3.29,3.67,4.12,3.77,3.43,3.92,4.15,3.76,3.87,4.27,4.40,4.01,4.38,4.97,4.73,5.43,4.57,4.10,3.72,3.92,3.90,3.46,3.17,3.31,3.00,2.55,3.37,3.66,3.31,3.56,4.22,3.89,3.77,4.30,4.86,4.91,5.08,5.48,5.80,5.65,6.19,6.61,6.73,6.83,7.40,7.91,7.65,7.96,8.75,9.20,9.13,8.75,9.47,9.43,8.43,8.71,9.55,8.76,7.88,8.81,9.15,7.87,7.93,9.04,8.79,8.10,8.23,9.28,9.01,8.50,9.33,9.69,9.35,8.47,8.52,8.98,8.35,7.75,8.22,8.49,7.60,7.29,7.69,7.54,6.76,7.35,7.68,6.80,6.44,6.84,7.19,6.11,5.91,5.55,5.05,5.19,5.55,4.86,4.70,5.69,5.70,5.05,5.24,6.07,6.05,5.48,6.12,6.78,6.38,6.46,7.18,7.22,7.28,7.46,8.14,8.00,8.05,8.81,9.21,8.68,8.94,8.47,8.46,7.88,7.64,7.89,7.38,6.88,7.23,7.05,6.51,5.71,5.63,5.09,5.41,6.12,5.66,5.42,6.33,6.56,6.05,6.49,7.25,7.68,8.67,8.82,9.65,9.65,9.73,10.81,11.05,11.16,12.20,12.76,12.56,13.36,12.53,12.02,12.53,13.04,12.47,13.39,14.10,12.72,12.35,13.38,12.76,11.78,11.02,10.39,9.93,10.65,10.98,10.04,9.96,10.93,10.60,9.67,10.37,11.08,10.30,9.82,10.83,11.02,9.93,10.39,11.34,11.25,10.26,10.62,10.97,10.90,10.29,11.26,11.70,10.95,11.13,12.40,11.92,11.26,12.19,13.33,12.28,12.41,13.61,13.62,12.88,13.38,14.54,13.91,13.73,14.34,15.26,16.21,15.94,14.22,14.48,15.74,14.58,13.84,14.95,15.72,14.84,13.48,14.55,14.85,13.64,13.42,14.60,14.01,12.94,13.36,14.05,13.25,12.54,12.83],[30.52,30.44,30.27,30.25,30.05,29.81,30.12,29.93,29.73,29.74,30.13,30.15,29.81,30.06,30.03,29.96,29.79,30.00,29.93,29.61,29.68,29.84,30.10,30.19,30.25,30.46,30.41,30.38,30.32,30.15,30.00,30.23,30.18,29.97,29.96,29.98,29.85,29.78,30.14,30.00,29.90,29.68,29.79,29.68,29.74,29.54,29.84,29.64,29.39,29.77,29.88,29.82,29.54,29.81,30.12,29.89,30.09,30.18,30.12,29.65,29.97,30.24,29.97,29.94,30.12,30.07,29.89,30.17,30.31,30.08,30.13,30.22,30.23,30.18,30.24,30.40,30.21,30.27,30.46,30.41,30.32,30.50,30.42,30.62,30.59,30.30,30.41,30.30,30.31,29.98,30.16,30.29,30.20,29.92,30.27,30.38,30.14,30.14,30.32,30.36,30.46,30.47,30.49,30.45,30.30,30.28,30.38,30.33,30.40,30.45,30.26,30.38,30.29,30.20,30.25,30.35,30.27,30.38,30.31,30.35,30.20,30.25,30.01,29.98,30.22,29.87,29.77,30.17,30.05,29.48,29.87,29.42,29.59,29.71,29.91,29.56,29.77,29.31,29.04,29.44,29.18,29.24,29.11,29.42,29.47,28.85,28.87,29.35,29.24,28.94,29.43,29.74,29.76,29.41,29.76,29.46,28.89,29.01,29.69,29.30,28.76,29.28,29.40,29.27,28.81,29.28,29.57,29.27,28.89,29.54,29.09,28.70,28.71,29.37,29.23,28.35,28.94,29.22,28.68,28.48,29.09,29.10,28.60,28.44,29.10,28.94,28.51,28.87,29.18,28.78,28.97,28.87,29.32,29.02,29.31,29.15,28.95,29.23,28.99,28.85,28.67,28.81,28.58,28.55,28.49,28.48,28.30,27.87,28.16,28.22,27.99,28.25,28.43,27.99,28.14,28.55,28.50,27.87,28.46,28.74,28.41,28.51,28.98,29.13,28.72,29.14,29.42,29.40,29.32,29.66,29.44,29.34,29.17,28.72,28.90,28.71,28.05,28.31,28.35,28.37,27.75,28.28,27.97,28.32,27.97,28.39,28.03,28.58,28.19,28.63,28.31,29.15,28.63,28.25,28.90,29.14,28.63,28.43,29.28,29.07,28.63,28.89,29.43,29.19,28.68,29.40,29.50,28.97,29.22,29.59,29.68,29.74,29.38,29.76,29.61,29.19,29.42,29.66,29.29,28.77,29.57,29.47,28.96,28.94,29.46,29.31,28.74,29.17,29.34,29.12,29.20,29.22,28.89,28.60,28.58,28.67,28.31,28.71,28.86,28.61,29.07,29.19,29.28,28.86,29.67,29.72,29.34,29.04,28.98,28.93,28.69,28.66,28.58,28.18,27.89,28.20,27.68,27.56,28.34,28.27,28.35,28.08,27.79,28.93,28.68,28.73,27.43,28.71,28.03,28.65,28.63,28.45,28.86,28.21,28.60,29.18,29.11,29.02,29.44,29.38,29.20,29.24,29.69,29.46,29.55,29.62,29.40,29.23,28.66,28.76,28.74,28.43,28.94,28.68,27.86,28.21,29.03,28.08,27.73,27.87,28.21,27.93,27.84,28.06,28.38,28.10,28.52,28.55,28.90,28.60,28.91,29.12,28.79,29.04,29.02,29.24,29.29,29.59,29.27,29.17,29.69,29.58,29.17,29.52,30.02,29.59,29.88,29.66,29.42,29.04,29.43,29.30,29.14,29.34,29.21,29.35,29.24,29.13,29.32,29.22,28.74,29.16,28.91,28.72,28.90,29.10,28.68,28.65,29.11,28.78,28.83,28.74,28.90,28.75,28.78,28.65,28.89,28.67,28.51,28.91,29.02,29.10,28.89,28.89,29.26,28.94,28.95,29.29,29.16,28.89,29.16,29.51,29.28,29.13,29.54,29.74,29.52,29.32,29.98,29.86,29.36,29.87,29.64,29.70,29.45,29.29,29.36,29.28,28.73,29.07,29.10,28.62,28.54,28.64,28.45,28.30,28.46,28.48,27.88,28.36,28.52,28.19,27.71,27.88,28.56,28.69,28.13,28.67,28.48,28.37,28.04,28.22,28.43,28.24,28.12,28.45,28.49,28.47,28.51,28.70,28.61,28.80,28.84,29.16,29.16,29.38,29.43,29.57,29.70,29.87,29.98,30.06,29.89,29.95,29.79,29.37,29.84,29.74,29.39,29.44,29.82,29.78,29.37,28.87,28.87,29.33,28.82,28.60,29.29,29.55,29.02,29.20,29.69,29.55,29.95,29.99,30.19,30.25,30.34,30.12,30.36,30.33,30.28,30.55,30.56,30.40,30.43,30.34,30.18,30.17,30.34,30.07,30.33,30.25,30.15,29.76,29.71,29.99,29.80,29.64,29.38,29.34,29.64,29.41,29.29,29.49,29.52,29.34,29.45,29.61,29.85,29.65,29.61,29.83,30.05,29.82,29.93,30.24,30.12,30.20,30.12,30.21,30.07,29.67,29.90,30.00,29.82,29.56,29.94,30.02,29.60,29.59,30.07,30.00,29.57,29.89,30.00,29.93,29.76,30.02,29.89,29.78,30.05,30.34,30.29,30.44,30.04,30.34,30.49,30.10,30.15,30.54,30.51,30.26,30.41,30.56,30.30,30.22,30.48,30.41,30.30,30.33,30.38,30.34,30.23,30.33,30.20,25.53,24.46,22.11,21.20,19.73,18.80,18.78,18.04,17.19,16.81,17.58,17.18,16.38,17.02,16.73,16.44,16.41,15.60,14.43,13.39,13.09,13.20,12.72,12.80,11.91,11.27,10.31,10.54,10.49,9.43,9.96,10.18,9.13,8.99,9.66,9.54,8.75,8.77,9.20,10.09,9.19,8.52,9.47,9.90,9.21,9.02,9.45,9.56,8.81,9.03,9.95,9.55,8.50,9.37,10.33,9.52,10.39,10.77,11.13,10.59,11.37,11.22,10.31,10.85,11.45,10.78,10.10,11.10,11.28,10.33,10.62,11.58,11.32,10.51,11.30,11.70,11.02,10.87,11.76,12.10,11.03,12.07,12.16,12.48,11.44,11.21,10.89,10.72,9.85,9.47,9.28,10.44,10.49,9.76,10.28,11.21,10.93,10.41,11.47,11.64,11.93,12.97,12.99,12.79,12.19,12.40,11.87,11.39,11.46,11.06,10.50,11.57,11.31,10.89,11.63,11.81,10.84,10.78,10.36,9.60,10.19,10.74,9.13,9.15,10.35,9.60,8.80,9.09,9.64,8.44,9.08,8.31,8.68,9.37,9.91,9.69,10.44,9.76,9.70,10.37,10.57,10.88,10.63,11.29,11.12,10.30,10.79,11.45,10.78,10.31,11.00,11.46,10.94,10.05,10.18,10.72,9.88,9.50,9.89,9.97,9.12,9.22,9.79,9.44,8.62,8.96,9.45,8.76,8.42,8.23,7.57,8.04,7.26,7.91,7.57,7.32,7.87,8.16,7.87,8.11,8.46,8.32,8.20,8.59,9.07,8.89,8.78,9.53,9.73,9.59,10.04,10.56,10.60,10.42,11.81,11.08,10.62,10.36,10.31,10.10,9.83,9.55,9.00,8.73,8.79,8.51,7.79,8.01,8.10,7.37,7.05,7.51,7.29,6.44,6.62,7.00,6.35,5.48,6.34,6.56,5.51,5.47,6.49,6.01,5.36,6.06,6.52,6.07,5.36,5.79,5.59,5.10,4.97,5.04,4.62,4.24,4.27,4.40,3.56,3.59,4.18,3.93,3.17,3.34,4.03,3.68,3.04,3.22,3.62,3.50,3.28,4.08,4.00,3.63,4.13,4.76,4.50,4.41,5.10,5.53,5.05,5.30,5.96,6.03,5.74,6.35,6.75,6.67,6.56,7.02,7.41,7.39,7.21,7.51,7.15,6.87,6.94,7.11,6.57,6.28,6.62,6.43,5.83,6.02,6.25,5.78,5.29,5.84,5.82,5.21,5.03,4.66,4.31,4.28,4.14,4.17,4.44,5.05,5.22,5.62,5.72,5.79,6.24,6.32,7.08,7.01,7.00,6.57,6.31,6.17,6.11,5.85,5.40,5.44,5.28,4.93,4.49,3.76,3.68,3.30,2.63,2.46,2.61,2.14,1.43,1.04,0.76,0.95,1.43,1.55,1.84,1.59,1.82,2.10,2.28,3.20,3.29,2.56,3.30,3.71,3.19,3.15,3.79,4.19,4.07,3.56,3.93,3.67,2.90,3.12,3.25,2.74,2.27,2.85,2.79,1.79,2.03,2.89,2.42,1.88,2.54,3.32,3.52,3.29,4.01,3.95,4.33,3.60,3.10,3.75,3.72,2.89,3.04,3.63,3.26,2.62,3.22,3.52,3.10,3.03,3.53,3.65,3.29,3.57,4.07,3.92,4.65,3.99,3.45,3.17,3.54,3.37,2.71,2.79,2.98,2.61,2.07,3.17,3.33,2.88,3.55,4.06,3.59,3.68,4.17,4.54,4.53,4.78,5.19,5.31,5.33,5.86,6.08,6.23,6.44,6.89,7.23,7.23,7.44,8.18,8.42,8.45,8.15,8.60,8.69,7.93,8.03,8.58,7.99,7.31,8.12,8.29,7.34,7.36,8.27,8.01,7.40,7.49,8.41,8.26,7.72,8.54,8.89,8.56,7.70,7.76,8.23,7.61,7.14,7.60,7.81,7.03,6.73,7.15,7.04,6.15,6.63,7.14,6.43,5.94,6.35,6.73,6.01,5.99,5.67,5.27,5.23,5.27,4.74,4.61,5.42,5.25,4.75,4.99,5.64,5.46,5.18,5.77,6.31,5.89,6.04,6.57,6.61,6.50,6.92,7.42,7.23,7.31,8.10,8.51,7.90,8.16,7.67,7.51,7.10,6.88,6.98,6.54,6.15,6.40,6.24,5.69,5.16,5.13,4.57,4.95,5.44,5.15,5.13,5.67,6.06,5.56,5.90,6.65,7.03,7.90,8.23,8.79,8.87,8.93,10.09,10.10,10.21,11.38,11.78,11.64,12.25,11.67,11.21,11.55,12.09,11.45,12.43,12.95,11.77,11.31,12.20,11.82,10.89,10.41,9.86,9.03,9.83,10.13,9.33,9.24,9.92,9.68,8.93,9.46,10.04,9.37,8.95,9.66,10.00,9.03,9.44,10.29,10.20,9.25,9.56,10.10,10.04,9.60,10.60,10.84,10.16,10.44,11.38,11.04,10.66,11.38,12.26,11.45,11.50,12.56,12.51,11.82,12.35,13.33,12.76,12.44,13.13,14.15,14.86,14.84,13.10,13.38,14.91,13.41,12.70,13.83,14.53,13.68,12.64,13.62,13.74,12.73,12.45,13.46,12.95,11.92,12.32,12.87,12.35,11.67,11.95],[30.49,30.50,30.45,30.41,30.24,29.94,30.27,30.11,29.89,29.84,30.25,30.34,29.88,30.15,30.12,30.10,29.81,30.01,29.88,29.59,29.67,29.84,30.00,30.08,30.17,30.46,30.34,30.34,30.28,30.16,30.00,30.11,30.11,29.91,29.83,29.89,29.84,29.68,30.01,29.89,29.75,29.52,29.70,29.65,29.65,29.45,29.80,29.65,29.32,29.76,29.87,29.77,29.49,29.78,30.13,29.96,30.08,30.17,30.11,29.69,29.96,30.16,29.99,29.95,30.09,30.09,29.91,30.10,30.21,30.08,30.06,30.12,30.13,30.11,30.13,30.32,30.06,30.15,30.38,30.27,30.23,30.47,30.29,30.54,30.45,30.18,30.38,30.21,30.26,30.02,30.10,30.18,30.14,30.01,30.20,30.24,30.14,30.13,30.20,30.29,30.39,30.47,30.45,30.44,30.33,30.28,30.28,30.24,30.36,30.37,30.24,30.31,30.19,30.16,30.17,30.23,30.26,30.32,30.21,30.29,30.16,30.17,29.97,30.02,30.11,29.85,29.88,30.08,30.07,29.41,29.84,29.34,29.51,29.66,29.84,29.54,29.77,29.23,28.98,29.29,28.92,29.20,29.01,29.37,29.42,28.81,28.84,29.30,29.24,28.95,29.26,29.64,29.61,29.32,29.65,29.46,28.71,28.92,29.58,29.28,28.57,29.23,29.38,29.23,28.82,29.18,29.49,29.22,28.79,29.52,28.78,28.49,28.22,29.14,28.97,28.05,28.79,29.14,28.47,28.40,28.93,28.94,28.51,28.28,29.04,28.72,28.26,28.78,28.99,28.53,28.73,28.80,29.17,28.77,29.26,29.01,28.80,28.90,28.77,28.55,28.45,28.50,28.40,28.33,28.29,28.37,28.17,27.75,28.14,28.04,27.75,28.22,28.23,27.67,27.73,28.33,28.07,27.37,27.99,28.41,27.82,28.11,28.49,28.70,28.32,28.71,29.20,29.06,28.92,29.54,29.20,29.06,28.78,28.23,28.58,28.34,27.72,27.94,27.99,27.91,27.15,27.60,27.60,27.94,27.38,27.86,27.91,28.36,27.82,28.17,27.91,28.65,28.32,27.78,28.27,28.85,28.17,28.08,29.04,28.79,28.21,28.47,29.03,28.48,28.28,28.96,29.07,28.71,28.90,29.36,29.41,29.50,29.18,29.66,29.49,28.79,29.23,29.41,28.92,28.42,29.38,29.24,28.41,28.73,29.35,29.08,28.28,28.93,29.23,28.81,29.12,29.06,28.71,28.38,28.37,28.60,28.22,28.40,28.79,28.39,28.66,28.88,29.30,28.79,29.67,29.65,29.15,28.99,28.88,28.64,28.55,28.45,28.30,27.97,27.81,28.05,27.78,27.38,28.31,28.45,28.20,27.45,27.52,28.12,27.58,27.83,27.99,27.19,28.56,28.40,28.47,28.22,28.69,28.37,28.63,29.06,28.86,28.42,29.00,29.14,28.84,29.01,29.33,29.35,29.24,29.00,28.94,28.70,28.32,28.21,28.33,28.22,28.63,27.87,27.44,28.28,28.56,27.65,27.81,27.59,28.06,27.74,27.81,27.88,28.09,27.71,28.20,28.28,28.22,28.20,28.55,28.60,28.18,28.58,28.70,28.29,28.84,29.15,29.10,28.69,29.16,29.29,28.99,29.10,29.75,29.39,29.76,29.50,29.15,28.94,29.41,29.17,28.87,29.17,29.13,29.03,29.25,29.17,29.39,28.96,28.75,29.27,28.85,28.62,29.06,29.07,28.34,28.82,29.40,28.49,28.40,28.74,28.97,28.34,28.73,28.79,28.84,28.54,28.72,28.97,29.02,28.91,28.75,28.85,29.07,28.72,28.84,29.27,29.08,28.65,29.19,29.45,29.14,28.90,29.46,29.69,29.34,29.24,29.90,29.82,29.31,29.82,29.70,29.68,29.38,29.29,29.33,29.13,28.53,28.89,29.02,28.36,28.20,28.37,28.33,27.85,28.05,28.33,27.66,27.96,28.51,28.13,27.82,27.76,28.67,28.26,27.99,28.45,28.61,28.01,27.72,27.75,28.17,27.88,27.74,28.03,27.96,27.83,28.09,28.13,27.99,28.61,28.49,28.80,28.85,29.29,29.30,29.39,29.60,29.82,29.84,29.94,29.71,30.01,29.62,29.18,29.72,29.69,29.00,29.26,29.68,29.63,29.18,28.51,28.55,29.09,28.33,28.14,29.09,29.21,28.61,29.00,29.64,29.40,29.89,29.92,30.08,30.21,30.30,30.04,30.29,30.24,30.24,30.46,30.45,30.33,30.37,30.41,30.17,30.13,30.37,30.08,30.31,30.26,30.18,29.82,29.71,29.98,29.75,29.57,29.36,29.29,29.64,29.33,29.26,29.44,29.63,29.40,29.38,29.64,29.91,29.59,29.60,29.89,29.94,29.74,29.88,30.24,30.12,30.10,30.12,30.16,30.04,29.66,29.87,29.97,29.80,29.58,29.87,30.02,29.69,29.56,30.02,29.89,29.67,29.79,29.96,29.83,29.73,29.96,29.85,29.75,29.95,30.24,30.20,30.30,29.97,30.30,30.47,30.12,30.04,30.52,30.48,30.22,30.40,30.53,30.26,30.22,30.47,30.42,30.32,30.31,30.35,30.30,30.13,30.26,30.15,25.07,24.16,21.70,20.75,19.55,18.53,18.52,17.70,16.78,16.53,17.24,16.75,16.21,16.88,16.72,16.33,16.20,15.22,14.26,12.92,12.44,12.25,12.50,12.66,11.63,10.95,9.85,10.06,9.85,9.05,9.39,9.59,8.75,8.59,9.21,9.08,8.27,8.33,8.74,9.39,8.73,8.04,8.84,9.16,8.85,8.53,9.04,9.14,8.66,8.69,9.50,9.28,8.47,8.95,9.85,9.20,9.97,10.19,10.61,10.06,10.95,10.61,9.78,10.33,10.78,10.30,9.64,10.51,10.67,9.88,10.01,10.85,10.55,9.88,10.40,11.04,10.27,10.25,11.05,11.46,10.33,11.38,11.42,11.70,10.82,10.65,10.23,10.19,9.34,9.19,9.00,9.97,10.06,9.30,9.85,10.64,10.34,9.97,10.96,11.12,11.30,12.51,12.36,12.25,11.56,11.94,11.44,10.94,11.11,10.67,10.08,11.09,10.72,10.62,11.32,11.22,10.37,10.22,9.95,9.29,9.96,10.24,9.06,9.13,10.18,9.38,8.85,9.04,9.37,8.37,8.99,8.16,8.62,9.18,9.64,9.35,10.00,9.35,9.42,9.82,9.84,10.29,10.13,10.67,10.57,9.66,10.15,10.81,10.16,9.70,10.56,10.86,10.36,9.47,9.52,10.08,9.29,8.93,9.28,9.38,8.68,8.84,9.30,9.02,8.37,8.74,9.07,8.54,8.18,8.15,7.42,7.85,6.70,7.73,7.12,6.77,7.78,7.90,7.24,7.70,8.18,7.91,7.71,8.06,8.49,8.46,8.43,8.88,9.22,9.10,9.49,9.96,10.18,10.09,11.48,10.58,10.03,9.88,9.89,9.63,9.30,9.04,8.75,8.37,8.39,8.32,7.58,7.75,7.90,7.07,6.71,7.39,7.14,6.17,6.41,6.80,6.22,5.38,6.42,6.74,5.50,5.62,6.60,5.98,5.33,6.03,6.54,6.11,5.45,5.68,5.47,5.11,4.95,4.99,4.54,3.98,4.26,4.20,3.46,3.32,3.90,3.86,3.12,3.18,3.84,3.73,3.10,3.51,3.80,3.71,3.41,4.05,4.11,3.62,3.99,4.63,4.63,4.30,4.91,5.35,5.17,5.31,5.75,5.76,5.57,6.17,6.52,6.53,6.57,6.88,7.12,7.08,7.04,7.25,6.94,6.68,6.72,6.82,6.26,6.13,6.57,6.17,5.73,5.95,6.21,5.75,5.37,5.95,5.98,5.35,5.24,5.12,4.66,4.44,4.31,4.61,4.68,5.12,5.64,5.78,5.72,5.92,6.38,6.32,6.86,6.79,6.65,6.45,6.24,6.12,5.95,5.86,5.37,5.18,5.13,4.88,4.49,3.68,3.64,3.52,2.67,2.87,2.95,2.71,1.83,1.58,0.92,0.76,0.99,1.34,1.65,1.48,1.49,1.80,1.99,2.87,3.00,2.35,3.08,3.42,2.94,2.93,3.61,3.89,3.87,3.56,3.79,3.52,2.80,2.97,3.12,2.66,2.12,2.79,2.89,1.76,1.90,2.48,2.70,1.86,2.31,3.03,3.02,2.98,3.75,3.60,3.93,3.35,3.02,3.52,3.40,2.73,2.96,3.52,3.07,2.58,3.16,3.45,3.04,3.04,3.56,3.73,3.10,3.41,4.10,3.81,4.43,3.67,3.37,2.91,3.32,3.24,2.68,2.47,2.74,2.52,2.07,3.09,3.08,2.83,3.17,3.88,3.44,3.34,3.93,4.52,4.48,4.53,5.14,5.33,5.16,5.39,5.90,6.09,6.10,6.65,7.10,6.97,7.03,7.80,8.18,8.21,7.83,8.37,8.45,7.65,7.89,8.43,7.94,7.34,8.03,8.23,7.26,7.40,8.19,7.96,7.59,7.69,8.54,8.31,7.93,8.44,8.83,8.74,7.87,7.97,8.21,7.76,7.27,7.57,7.76,7.08,6.55,6.97,6.97,5.95,6.40,7.01,6.10,5.70,6.03,6.54,5.58,5.53,5.11,4.78,5.02,4.96,4.60,4.51,5.27,5.17,4.66,5.01,5.47,5.57,5.13,5.54,6.29,6.06,6.05,6.87,6.81,6.74,7.03,7.58,7.55,7.47,8.08,8.51,7.99,8.30,7.89,7.87,7.46,7.26,7.47,7.08,6.45,6.65,6.51,6.01,5.39,5.12,4.58,5.13,5.58,5.48,5.21,6.16,6.21,5.84,6.27,6.90,7.13,7.97,8.29,8.91,9.01,8.94,10.18,10.24,10.08,11.18,11.81,11.49,12.19,11.52,11.19,11.52,11.93,11.22,11.94,12.69,11.61,11.07,11.77,11.46,10.63,10.04,9.43,8.85,9.52,9.75,8.92,8.94,9.70,9.36,8.70,9.32,9.83,9.19,8.91,9.70,9.77,9.03,9.30,10.17,10.09,9.14,9.44,9.88,9.72,9.20,10.18,10.65,9.83,9.97,11.14,10.69,10.16,11.03,11.94,10.95,11.19,12.20,12.14,11.44,11.91,12.98,12.45,12.18,12.76,13.92,14.38,14.30,12.94,13.09,14.20,13.05,12.64,13.64,14.13,13.45,12.33,13.38,13.45,12.57,12.41,13.43,12.95,11.75,12.19,12.93,12.37,11.55,11.87],[30.53,30.51,30.32,30.34,30.20,29.85,30.15,30.00,29.71,29.77,30.20,30.24,29.86,30.13,30.08,30.04,29.76,30.01,29.90,29.65,29.69,29.85,30.07,30.12,30.15,30.38,30.39,30.32,30.34,30.21,30.06,30.23,30.23,30.01,29.99,29.93,29.92,29.75,30.06,29.97,29.83,29.62,29.83,29.73,29.70,29.65,29.84,29.67,29.44,29.78,29.88,29.78,29.56,29.81,30.13,29.88,30.07,30.12,30.10,29.71,29.98,30.16,29.96,29.96,30.10,30.10,29.93,30.14,30.29,30.09,30.12,30.21,30.24,30.17,30.21,30.38,30.20,30.24,30.41,30.35,30.29,30.44,30.36,30.54,30.45,30.32,30.40,30.28,30.25,30.00,30.13,30.30,30.20,29.95,30.17,30.37,30.14,30.14,30.26,30.27,30.35,30.41,30.39,30.41,30.32,30.26,30.27,30.25,30.32,30.36,30.18,30.28,30.27,30.22,30.18,30.31,30.29,30.37,30.26,30.36,30.25,30.31,30.01,30.08,30.23,29.92,29.91,30.16,30.03,29.47,29.80,29.38,29.53,29.62,29.90,29.50,29.80,29.24,28.93,29.41,29.10,29.25,29.00,29.40,29.49,28.72,28.82,29.35,29.21,28.98,29.35,29.69,29.70,29.32,29.69,29.50,28.86,29.04,29.59,29.31,28.74,29.32,29.41,29.31,28.87,29.34,29.56,29.28,28.92,29.53,29.01,28.70,28.56,29.34,29.18,28.30,28.98,29.27,28.73,28.55,29.05,29.14,28.67,28.48,29.06,28.86,28.52,28.83,28.98,28.69,28.79,28.77,29.20,28.83,29.23,29.07,28.76,28.97,28.77,28.63,28.46,28.57,28.43,28.49,28.37,28.43,28.34,27.91,28.25,28.20,28.03,28.41,28.40,27.93,28.06,28.51,28.37,27.77,28.33,28.64,28.18,28.40,28.94,28.94,28.52,28.99,29.44,29.31,29.28,29.74,29.46,29.30,29.04,28.65,28.92,28.56,27.97,28.30,28.11,28.15,27.47,28.14,27.86,28.18,27.80,28.20,28.13,28.53,28.37,28.48,28.08,28.92,28.64,28.09,28.62,29.16,28.61,28.41,29.23,29.20,28.47,28.83,29.41,29.02,28.62,29.32,29.30,28.99,29.17,29.57,29.57,29.64,29.38,29.75,29.56,29.17,29.36,29.59,29.34,28.80,29.58,29.52,28.96,29.06,29.55,29.37,28.83,29.19,29.39,29.04,29.20,29.14,28.90,28.64,28.62,28.67,28.37,28.74,28.87,28.53,29.06,29.17,29.32,28.93,29.64,29.72,29.33,29.04,29.14,28.91,28.80,28.76,28.59,28.20,28.03,28.31,27.78,27.56,28.41,28.27,28.39,27.72,27.56,28.69,27.98,27.94,27.55,28.37,27.75,28.59,28.39,28.62,28.59,28.20,28.52,29.10,28.97,28.59,29.19,29.29,28.95,29.15,29.50,29.42,29.42,29.46,29.25,29.06,28.57,28.57,28.53,28.53,28.81,28.28,27.98,28.45,28.91,28.00,28.31,27.95,27.89,27.97,27.93,27.82,28.38,28.01,28.45,28.46,28.39,28.51,28.80,28.65,28.54,28.96,29.02,28.93,29.08,29.40,29.19,28.99,29.47,29.50,29.25,29.34,29.78,29.52,29.72,29.52,29.32,29.03,29.51,29.38,29.02,29.17,29.30,29.05,29.11,29.24,29.45,29.12,28.78,29.43,28.89,28.58,29.11,29.31,28.63,28.90,29.62,28.91,28.87,29.00,29.24,28.78,29.07,28.96,29.14,28.81,28.79,29.10,29.14,29.04,28.88,28.98,29.24,28.97,29.07,29.34,29.28,29.01,29.36,29.60,29.45,29.32,29.59,29.82,29.64,29.42,29.97,29.82,29.45,29.86,29.72,29.71,29.46,29.34,29.42,29.25,28.77,29.16,29.19,28.67,28.61,28.66,28.54,28.31,28.42,28.51,27.96,28.50,28.72,28.29,27.98,27.92,28.69,28.38,28.14,28.59,28.78,28.21,28.11,28.11,28.53,28.25,28.14,28.41,28.31,28.25,28.52,28.59,28.47,28.85,28.85,29.17,29.15,29.39,29.47,29.58,29.66,29.88,29.91,29.99,29.79,30.05,29.81,29.47,29.87,29.89,29.51,29.47,29.87,29.80,29.34,28.82,28.76,29.33,28.79,28.61,29.26,29.67,29.15,29.27,29.88,29.73,30.07,30.00,30.12,30.24,30.30,30.13,30.32,30.27,30.21,30.50,30.49,30.36,30.42,30.39,30.19,30.14,30.36,30.06,30.37,30.31,30.19,29.74,29.74,30.01,29.73,29.58,29.35,29.25,29.59,29.35,29.18,29.42,29.55,29.31,29.45,29.67,29.84,29.66,29.68,29.92,30.01,29.84,29.97,30.25,30.10,30.15,30.12,30.18,30.06,29.69,29.95,30.00,29.80,29.59,29.95,30.04,29.65,29.59,30.09,29.93,29.59,29.88,30.07,29.93,29.80,30.08,29.95,29.81,30.05,30.34,30.31,30.42,30.04,30.36,30.50,30.20,30.13,30.55,30.50,30.29,30.37,30.55,30.31,30.22,30.45,30.43,30.33,30.32,30.35,30.33,30.19,30.26,30.09,25.18,23.91,21.41,20.73,19.29,17.77,18.45,17.64,16.48,16.25,17.28,16.80,15.84,16.82,16.68,16.37,16.19,15.36,14.46,13.45,13.23,13.30,12.84,13.03,12.06,11.32,10.46,10.46,10.43,9.52,9.89,10.30,9.19,9.06,9.86,9.57,8.83,8.71,9.08,10.09,9.17,8.30,9.46,9.90,9.14,8.91,9.48,9.54,8.65,8.91,9.98,9.37,8.44,9.34,10.25,9.37,10.13,10.53,10.86,10.39,11.25,11.15,10.20,10.76,11.46,11.01,10.04,11.20,11.48,10.42,10.69,11.73,11.47,10.52,11.38,11.88,11.14,11.05,11.80,11.99,11.08,11.84,12.20,12.19,11.45,11.35,10.74,10.67,9.80,9.53,9.32,10.50,10.60,9.80,10.25,11.27,11.14,10.55,11.77,11.95,12.11,12.95,12.91,12.90,12.19,12.38,11.88,11.49,11.34,10.90,10.45,11.65,11.23,11.12,11.94,11.72,10.66,10.53,10.28,9.37,9.99,10.61,9.17,9.12,10.37,9.69,8.88,9.13,9.62,8.37,8.97,8.10,8.64,9.14,9.69,9.47,10.08,9.55,9.63,10.20,10.59,10.56,10.32,10.83,10.61,9.90,10.38,10.99,10.47,9.91,10.68,11.04,10.57,9.74,9.81,10.50,9.49,9.30,9.55,9.67,8.81,9.04,9.62,9.28,8.37,8.72,9.27,8.65,8.13,8.14,7.39,7.78,6.99,7.84,7.42,6.92,7.71,8.09,7.46,7.68,8.21,8.04,7.73,8.16,8.61,8.51,8.36,9.05,9.20,9.12,9.61,10.05,10.30,10.09,11.65,10.60,10.14,9.76,9.84,9.72,9.36,9.03,8.65,8.32,8.34,8.12,7.50,7.56,7.70,7.18,6.81,7.12,6.96,6.17,6.39,6.66,6.14,5.28,6.18,6.36,5.40,5.29,6.22,5.88,5.17,5.91,6.37,5.88,5.14,5.57,5.32,4.98,4.76,4.78,4.52,4.09,4.04,4.14,3.57,3.24,3.74,3.69,3.08,3.19,3.62,3.55,3.01,3.51,3.63,3.64,3.32,4.04,4.00,3.66,4.07,4.66,4.51,4.38,4.96,5.34,4.95,5.22,5.83,5.94,5.52,6.15,6.76,6.53,6.45,6.96,7.30,7.41,7.17,7.58,7.23,6.85,6.91,7.18,6.49,6.21,6.67,6.43,5.73,5.86,6.31,5.78,5.17,5.88,5.90,5.23,5.08,4.89,4.58,4.31,4.14,4.40,4.49,4.93,5.39,5.59,5.61,5.86,6.25,6.21,6.90,6.90,6.75,6.31,6.20,6.00,5.87,5.72,5.23,5.16,5.08,4.73,4.44,3.60,3.54,3.52,2.68,2.83,3.01,2.86,1.94,1.67,1.23,0.88,0.76,0.95,1.46,1.29,1.40,1.54,1.78,2.31,2.56,1.99,2.58,3.01,2.57,2.54,3.17,3.51,3.48,3.12,3.51,3.32,2.51,2.80,3.07,2.60,2.05,2.66,2.67,1.88,1.98,2.62,2.66,1.96,2.50,3.20,3.22,2.97,3.67,3.60,3.81,3.31,2.99,3.48,3.40,2.68,2.90,3.35,2.97,2.25,3.00,3.21,2.67,2.64,3.29,3.44,2.70,2.98,3.63,3.49,3.99,3.38,2.82,2.51,2.83,2.73,2.40,2.14,2.54,2.38,1.85,2.74,3.04,2.53,3.21,3.76,3.23,3.32,3.78,4.13,4.16,4.48,4.79,4.90,4.95,5.36,5.64,5.72,5.84,6.41,6.72,6.74,6.96,7.53,7.67,7.71,7.46,7.87,7.92,7.34,7.43,7.92,7.48,6.91,7.58,7.76,6.93,6.91,7.69,7.58,7.10,7.21,7.98,7.92,7.42,8.02,8.38,8.14,7.35,7.37,7.71,7.20,6.77,7.09,7.26,6.58,6.22,6.57,6.53,5.64,6.18,6.51,5.94,5.43,5.98,6.23,5.43,5.49,5.08,4.72,4.66,4.92,4.41,4.23,4.86,4.82,4.28,4.67,5.19,5.02,4.80,5.53,5.89,5.56,5.77,6.36,6.37,6.27,6.67,7.07,7.08,7.10,7.85,8.23,7.67,7.86,7.41,7.32,6.94,6.71,6.81,6.46,5.80,6.23,6.09,5.60,4.96,4.83,4.24,4.65,5.03,5.00,4.74,5.41,5.62,5.34,5.74,6.33,6.78,7.51,7.99,8.53,8.58,8.52,9.64,9.77,9.82,11.03,11.61,11.27,11.98,11.31,10.78,11.23,11.81,11.28,12.09,12.78,11.53,10.99,11.98,11.42,10.50,9.93,9.19,8.65,9.42,9.42,8.64,8.63,9.35,8.98,8.29,8.94,9.33,8.76,8.43,9.38,9.42,8.62,8.94,9.84,9.76,8.97,9.23,9.55,9.55,9.21,10.19,10.46,9.57,9.91,11.04,10.54,9.93,11.04,11.80,10.88,11.09,12.22,12.11,11.57,12.10,13.04,12.46,12.30,12.85,13.86,14.48,14.32,12.92,13.08,14.50,12.91,12.72,13.54,14.16,13.40,12.17,13.27,13.37,12.34,12.11,13.05,12.63,11.47,12.03,12.55,12.15,11.26,11.73],[30.48,30.53,30.36,30.33,30.14,29.78,30.16,30.02,29.69,29.71,30.23,30.22,29.72,30.09,30.07,29.94,29.68,29.97,29.92,29.63,29.78,29.91,30.15,30.24,30.26,30.46,30.40,30.39,30.29,30.19,30.00,30.18,30.22,30.01,29.93,29.98,29.89,29.81,30.07,30.00,29.89,29.68,29.77,29.69,29.71,29.63,29.83,29.64,29.47,29.78,29.84,29.79,29.57,29.76,29.96,29.80,30.06,30.06,30.09,29.67,30.02,30.15,29.94,29.95,30.09,30.02,29.91,30.13,30.25,30.04,30.09,30.21,30.15,30.17,30.21,30.37,30.13,30.25,30.46,30.43,30.35,30.50,30.37,30.56,30.41,30.26,30.45,30.28,30.28,30.02,30.09,30.25,30.14,29.90,30.09,30.31,30.07,30.04,30.20,30.29,30.30,30.43,30.43,30.31,30.32,30.34,30.30,30.22,30.32,30.38,30.12,30.26,30.27,30.10,30.15,30.36,30.31,30.41,30.25,30.36,30.27,30.20,30.00,30.10,30.17,29.85,29.86,30.14,30.00,29.43,29.79,29.36,29.58,29.66,29.93,29.50,29.85,29.30,29.02,29.49,29.15,29.30,29.05,29.50,29.52,28.74,28.78,29.47,29.31,28.98,29.48,29.79,29.77,29.42,29.78,29.53,28.87,29.12,29.62,29.30,28.77,29.37,29.43,29.32,28.91,29.34,29.55,29.30,28.87,29.50,28.94,28.69,28.59,29.36,29.21,28.25,29.01,29.29,28.68,28.54,29.12,29.16,28.52,28.44,29.07,28.92,28.48,28.77,29.12,28.83,28.83,28.77,29.34,28.92,29.47,29.15,28.88,29.05,28.93,28.68,28.53,28.64,28.51,28.40,28.42,28.44,28.37,27.89,28.26,28.11,27.89,28.41,28.44,27.81,27.93,28.46,28.35,27.55,28.27,28.64,28.08,28.19,28.81,28.81,28.36,28.80,29.38,29.28,29.14,29.60,29.43,29.22,28.92,28.47,28.64,28.24,27.70,28.03,27.75,28.06,27.35,27.80,27.69,28.39,27.71,27.99,28.02,28.38,28.13,28.25,27.74,28.84,28.44,27.81,28.34,29.05,28.49,28.13,29.12,29.16,28.37,28.68,29.34,28.95,28.50,29.30,29.33,28.96,29.11,29.57,29.54,29.64,29.43,29.78,29.63,29.21,29.38,29.63,29.21,28.70,29.48,29.52,28.94,29.03,29.52,29.36,28.75,29.18,29.43,29.09,29.21,29.21,28.81,28.47,28.51,28.70,28.21,28.71,28.95,28.63,28.99,29.17,29.39,28.93,29.70,29.69,29.25,29.06,29.12,28.89,28.66,28.74,28.55,28.16,27.98,28.29,27.79,27.55,28.31,28.13,28.29,28.14,27.83,28.03,27.88,27.86,28.12,28.16,28.28,27.73,28.27,28.26,28.52,28.34,28.35,28.80,28.69,28.50,29.11,29.18,28.72,28.88,29.43,29.37,29.22,29.29,29.07,28.83,28.28,28.30,28.22,28.21,28.52,27.97,27.45,28.19,28.52,27.91,27.67,27.95,28.16,28.03,28.17,28.24,28.52,27.97,28.43,28.60,28.43,28.38,28.71,29.01,28.43,28.77,28.91,28.66,28.94,29.36,29.09,28.87,29.34,29.42,29.07,29.24,29.71,29.45,29.75,29.46,29.17,29.04,29.41,29.25,28.78,29.24,29.19,29.09,29.07,29.32,29.37,29.20,28.78,29.36,28.91,28.87,29.12,29.29,28.71,29.04,29.54,28.82,28.94,29.08,29.27,28.73,28.95,29.04,29.07,28.75,28.88,29.23,29.14,29.09,28.89,28.89,29.28,28.94,28.99,29.31,29.27,28.95,29.26,29.51,29.40,29.16,29.54,29.77,29.63,29.41,29.94,29.93,29.41,29.85,29.63,29.71,29.42,29.33,29.37,29.24,28.73,29.13,29.13,28.56,28.57,28.61,28.49,28.25,28.42,28.47,27.92,28.40,28.68,28.33,28.07,28.08,28.81,28.41,28.18,28.59,28.80,28.30,28.07,28.30,28.51,28.16,28.02,28.44,28.21,28.19,28.45,28.54,28.34,28.84,28.82,29.16,29.07,29.36,29.47,29.56,29.73,29.95,30.02,30.07,29.87,30.14,29.83,29.44,29.85,29.82,29.42,29.44,29.82,29.75,29.20,28.67,28.68,29.25,28.65,28.52,29.25,29.59,29.02,29.24,29.81,29.67,30.07,30.01,30.16,30.33,30.37,30.13,30.39,30.34,30.27,30.54,30.50,30.41,30.47,30.40,30.10,30.09,30.39,29.98,30.38,30.33,30.25,29.67,29.74,30.09,29.72,29.65,29.37,29.36,29.59,29.32,29.14,29.41,29.48,29.25,29.40,29.62,29.84,29.54,29.62,29.83,29.92,29.79,29.91,30.20,30.11,30.18,30.18,30.19,30.13,29.76,30.02,30.04,29.63,29.63,29.99,29.93,29.45,29.63,30.16,29.76,29.46,29.94,29.99,29.80,29.83,30.17,29.92,29.80,30.15,30.41,30.41,30.49,30.10,30.40,30.55,30.16,30.05,30.57,30.55,30.32,30.37,30.58,30.37,30.05,30.37,30.44,30.37,30.21,30.39,30.38,30.27,30.27,30.20,25.16,24.00,22.09,21.16,19.74,18.61,18.80,18.02,17.00,16.57,17.41,17.11,16.20,17.10,17.04,16.64,16.59,16.16,15.12,14.27,14.01,14.54,13.46,13.55,12.36,11.74,10.98,10.92,10.93,9.86,10.43,10.83,9.68,9.52,10.46,10.19,9.22,9.01,9.63,10.81,9.78,8.74,10.00,10.36,9.53,9.37,9.90,10.21,9.19,9.44,10.47,10.11,9.01,9.92,10.98,10.26,10.95,11.15,11.61,11.14,11.93,11.78,10.91,11.33,11.94,11.29,10.49,11.66,11.81,10.81,11.05,12.04,11.80,11.03,11.79,12.18,11.44,11.53,12.27,12.44,11.55,12.39,12.56,12.79,11.69,11.61,11.28,11.25,10.33,9.88,9.80,10.99,11.11,10.14,10.57,11.73,11.40,10.88,12.17,12.22,12.51,13.53,13.55,13.56,12.94,12.97,12.42,12.11,11.98,11.68,11.07,12.22,11.94,11.68,12.42,12.43,11.32,11.16,10.98,10.01,10.61,11.30,9.68,9.78,11.17,10.27,9.43,9.85,10.28,9.02,9.82,8.79,9.31,10.04,10.54,10.36,11.00,10.31,10.40,10.97,11.28,11.39,11.14,11.68,11.52,10.81,11.13,11.84,11.29,10.71,11.45,11.80,11.31,10.63,10.56,11.18,10.34,10.08,10.11,10.54,9.60,9.71,10.51,10.11,9.13,9.50,10.34,9.64,8.85,8.76,7.94,8.46,7.48,8.38,7.80,7.35,8.33,8.62,7.93,8.24,8.81,8.72,8.36,8.97,9.64,9.25,9.19,9.95,10.10,10.08,10.35,10.83,11.08,10.97,12.27,11.34,10.95,10.43,10.64,10.55,10.21,9.85,9.37,9.10,9.18,8.90,8.11,8.26,8.55,7.76,7.53,7.96,7.65,6.78,6.93,7.34,6.81,5.91,6.76,6.96,6.05,5.87,6.90,6.58,5.69,6.41,6.80,6.51,5.75,5.93,5.61,5.21,5.19,5.27,4.83,4.33,4.49,4.48,3.84,3.76,4.18,4.08,3.33,3.73,4.24,4.07,3.57,3.92,4.06,3.72,3.43,4.15,4.25,3.97,4.26,4.70,4.70,4.58,5.04,5.39,5.09,5.39,5.90,6.19,5.94,6.47,6.97,6.90,6.93,7.33,7.63,7.60,7.65,7.92,7.44,7.16,7.13,7.23,6.61,6.51,6.71,6.44,5.88,6.31,6.50,5.87,5.49,6.21,6.13,5.39,5.47,5.23,4.75,4.78,4.59,4.81,5.01,5.47,5.90,6.17,6.08,6.25,6.74,6.75,7.40,7.25,7.12,6.79,6.56,6.42,6.30,6.23,5.69,5.62,5.73,5.23,4.96,4.19,4.14,4.06,3.26,3.30,3.54,3.23,2.44,1.97,1.54,1.31,0.90,0.76,1.08,1.30,1.44,1.50,1.58,2.30,2.48,2.00,2.71,2.94,2.32,2.68,3.42,3.54,3.46,3.45,3.81,3.29,2.51,2.97,3.21,2.51,2.28,2.97,2.91,2.08,2.29,3.11,3.03,2.52,2.79,3.70,3.64,3.41,4.13,4.07,4.33,3.73,3.36,3.85,3.70,2.86,3.15,3.62,3.33,2.40,3.30,3.64,2.89,2.74,3.58,3.63,3.03,3.18,3.96,3.68,4.22,3.50,2.98,2.64,3.08,3.15,2.50,2.43,2.78,2.50,2.12,2.91,3.19,2.82,3.27,3.97,3.61,3.51,4.02,4.57,4.62,4.64,5.08,5.40,5.33,5.66,6.09,6.33,6.32,6.77,7.21,7.20,7.33,7.87,8.14,8.22,8.01,8.46,8.34,7.71,8.14,8.56,7.93,7.41,8.32,8.41,7.42,7.51,8.47,8.23,7.61,7.84,8.78,8.67,8.14,8.91,9.35,9.05,8.21,8.17,8.62,8.00,7.43,7.75,8.10,7.27,6.88,7.12,7.10,6.32,6.69,7.05,6.40,6.01,6.45,6.74,5.92,5.89,5.25,4.91,5.11,5.20,4.65,4.56,5.44,5.30,4.79,5.19,5.84,5.71,5.41,6.14,6.57,6.17,6.48,7.05,6.99,7.25,7.45,7.89,7.75,7.89,8.55,8.93,8.33,8.63,8.16,7.91,7.42,7.34,7.53,6.99,6.63,7.05,6.67,6.13,5.40,5.40,4.59,5.06,5.82,5.46,5.14,6.12,6.20,5.76,6.11,7.00,7.13,8.06,8.40,8.85,9.11,9.31,10.31,10.42,10.64,11.70,12.33,12.00,12.58,11.94,11.59,12.03,12.46,12.00,12.90,13.37,12.17,11.72,12.75,12.02,11.28,10.62,9.82,9.40,10.26,10.17,9.32,9.53,10.24,9.77,9.08,9.89,10.30,9.56,9.38,10.27,10.32,9.31,9.94,10.72,10.53,9.67,9.86,10.32,9.91,9.55,10.46,11.05,10.30,10.40,11.53,11.07,10.46,11.51,12.41,11.60,11.67,12.73,13.01,12.08,12.70,13.58,13.15,13.09,13.56,14.56,15.42,15.23,13.69,13.77,15.05,13.70,13.36,14.16,14.79,13.90,12.54,13.82,14.03,12.97,12.75,13.72,13.20,12.27,12.67,13.21,12.62,12.05,12.35],[30.54,30.58,30.44,30.43,30.24,29.84,30.24,30.12,29.71,29.77,30.31,30.31,29.75,30.22,30.18,30.01,29.82,30.09,30.04,29.72,29.80,30.00,30.15,30.33,30.26,30.48,30.38,30.31,30.31,30.23,30.08,30.24,30.23,30.09,29.98,29.98,29.94,29.88,30.13,30.02,29.89,29.80,29.89,29.75,29.86,29.77,29.90,29.77,29.62,29.89,29.89,29.93,29.71,29.86,30.01,29.90,30.03,30.08,30.10,29.74,30.03,30.16,30.00,29.97,30.11,30.05,29.97,30.09,30.19,30.07,30.10,30.14,30.15,30.20,30.14,30.30,30.12,30.22,30.40,30.37,30.23,30.48,30.31,30.52,30.41,30.18,30.42,30.26,30.29,30.07,30.21,30.23,30.14,29.98,30.16,30.22,30.08,30.07,30.14,30.28,30.29,30.45,30.43,30.29,30.33,30.33,30.25,30.19,30.36,30.33,30.18,30.30,30.18,30.14,30.11,30.24,30.29,30.30,30.24,30.35,30.23,30.25,30.10,30.18,30.14,29.91,30.00,30.15,30.03,29.58,29.84,29.45,29.67,29.74,29.91,29.53,29.80,29.29,29.09,29.47,29.11,29.32,29.03,29.45,29.52,28.78,28.88,29.44,29.34,29.02,29.38,29.78,29.75,29.42,29.75,29.54,28.96,29.21,29.77,29.39,28.97,29.56,29.57,29.49,29.09,29.53,29.64,29.44,29.12,29.59,29.16,28.98,28.81,29.60,29.34,28.53,29.31,29.52,28.88,28.85,29.37,29.34,28.76,28.74,29.27,29.06,28.66,28.86,29.12,28.83,28.79,28.79,29.30,28.93,29.45,29.17,28.81,29.01,28.86,28.66,28.49,28.56,28.46,28.51,28.54,28.53,28.43,28.25,28.50,28.33,28.06,28.68,28.59,27.89,28.15,28.71,28.45,27.68,28.47,28.74,28.21,28.27,28.96,28.88,28.47,28.98,29.48,29.31,29.15,29.63,29.51,29.36,28.96,28.55,28.78,28.45,27.75,28.07,28.06,27.99,27.38,27.94,27.82,28.30,27.78,28.09,28.03,28.50,28.11,28.49,28.06,28.93,28.64,27.96,28.58,29.20,28.61,28.33,29.26,29.18,28.45,28.77,29.37,28.90,28.63,29.22,29.34,29.10,29.25,29.72,29.71,29.74,29.63,29.92,29.80,29.34,29.68,29.71,29.22,28.88,29.65,29.50,29.06,29.13,29.62,29.46,28.83,29.25,29.47,29.15,29.21,29.19,28.95,28.71,28.65,28.72,28.33,28.81,28.96,28.54,29.03,29.22,29.44,29.06,29.73,29.79,29.54,29.23,29.18,28.96,28.81,28.80,28.62,28.12,27.91,28.30,27.87,27.58,28.47,28.23,28.42,28.30,27.79,28.52,28.30,28.16,28.68,28.38,28.72,28.72,27.90,28.54,28.88,28.64,28.57,29.06,28.89,28.77,29.23,29.32,28.91,29.01,29.50,29.31,29.37,29.24,29.10,29.07,28.73,28.51,28.38,28.29,28.73,28.12,27.79,28.55,28.66,28.14,28.04,28.04,28.08,28.13,28.12,28.15,28.42,27.96,28.44,28.62,28.40,28.36,28.74,28.82,28.48,28.71,28.95,28.55,28.99,29.35,29.31,28.90,29.40,29.46,29.18,29.28,29.79,29.54,29.84,29.65,29.33,29.15,29.49,29.42,29.10,29.29,29.29,29.36,29.31,29.32,29.35,29.19,28.89,29.36,28.96,28.82,29.08,29.33,28.70,29.12,29.63,28.91,28.96,29.09,29.37,28.74,29.05,29.05,29.27,28.87,28.91,29.23,29.22,29.12,29.02,29.01,29.34,29.01,29.18,29.48,29.41,29.08,29.50,29.68,29.53,29.39,29.71,29.91,29.79,29.54,30.07,29.90,29.54,29.95,29.80,29.76,29.58,29.46,29.55,29.40,29.00,29.29,29.31,28.74,28.74,28.84,28.66,28.35,28.50,28.51,28.01,28.41,28.76,28.24,28.05,27.96,28.77,28.38,28.09,28.64,28.84,28.27,27.97,28.23,28.53,28.04,28.05,28.51,28.20,28.26,28.61,28.72,28.47,28.92,28.98,29.24,29.24,29.50,29.52,29.64,29.73,29.89,30.00,30.05,29.93,30.14,29.90,29.54,29.90,30.00,29.52,29.51,29.92,29.89,29.36,28.74,28.67,29.38,28.80,28.50,29.32,29.72,29.13,29.35,29.92,29.82,30.18,30.10,30.21,30.32,30.34,30.17,30.34,30.33,30.28,30.55,30.45,30.40,30.41,30.40,30.18,30.08,30.36,30.01,30.35,30.30,30.17,29.65,29.73,30.04,29.69,29.60,29.38,29.32,29.60,29.33,29.25,29.49,29.58,29.38,29.57,29.77,29.92,29.68,29.84,29.95,29.95,29.86,30.04,30.21,30.13,30.20,30.17,30.26,30.11,29.80,30.00,30.08,29.71,29.65,29.98,30.02,29.58,29.64,30.17,29.80,29.46,29.92,30.06,29.80,29.83,30.11,29.84,29.76,30.14,30.36,30.34,30.43,30.03,30.34,30.51,30.16,30.02,30.53,30.49,30.26,30.42,30.55,30.33,30.06,30.33,30.41,30.35,30.25,30.36,30.37,30.25,30.28,30.19,25.14,23.96,21.58,20.44,19.50,18.22,18.58,17.91,17.01,16.46,17.02,16.95,16.18,16.68,16.64,16.55,16.62,15.62,15.01,13.83,13.56,13.80,13.05,13.31,12.11,11.51,10.70,10.86,10.34,9.51,9.69,10.17,9.26,9.01,9.82,9.77,8.84,8.58,9.38,10.22,9.37,8.46,9.44,9.76,9.07,8.93,9.32,9.49,8.63,8.89,9.78,9.37,8.28,9.12,10.16,9.27,10.17,10.37,10.95,10.38,11.30,11.14,9.94,10.68,11.26,10.55,9.85,11.05,11.25,10.14,10.41,11.46,11.00,10.23,11.08,11.56,10.77,10.95,11.98,11.94,11.13,12.03,11.86,12.20,11.14,11.08,10.92,10.57,9.73,9.32,9.09,10.25,10.21,9.49,9.89,10.94,10.61,10.01,11.06,11.37,11.61,12.89,12.68,12.46,11.89,12.03,11.57,11.03,11.00,10.63,10.05,11.17,10.97,10.55,11.32,11.49,10.31,10.55,10.18,9.46,9.93,10.18,8.99,9.03,10.10,9.36,8.49,8.88,9.39,8.24,9.00,7.96,8.63,9.12,9.77,9.67,10.35,9.74,9.91,10.48,10.77,11.03,10.79,11.31,11.24,10.21,10.69,11.45,10.83,10.25,11.09,11.50,10.90,10.30,10.11,10.61,9.92,9.52,9.63,9.91,9.13,9.08,9.83,9.55,8.53,8.79,9.49,8.87,8.27,8.07,7.28,7.86,6.97,7.81,7.46,7.03,7.88,8.25,7.67,8.00,8.52,8.42,8.17,8.68,9.08,8.95,8.80,9.56,9.82,9.79,9.82,10.38,10.71,10.53,12.14,11.07,10.61,10.22,10.42,10.08,9.94,9.55,9.19,8.87,8.83,8.75,8.04,8.08,8.26,7.78,7.32,7.59,7.38,6.63,6.56,6.84,6.46,5.63,6.34,6.48,5.61,5.38,6.15,5.88,5.13,5.69,6.27,5.88,5.06,5.35,5.11,4.94,4.72,4.60,4.59,4.11,3.99,4.09,3.44,3.43,3.95,3.98,3.16,3.74,4.11,3.94,3.44,3.86,3.75,3.58,3.26,3.88,4.09,3.59,3.94,4.56,4.47,4.46,4.73,5.15,4.95,4.92,5.69,5.76,5.51,6.05,6.59,6.40,6.30,6.85,7.23,7.26,7.18,7.64,7.16,6.71,6.92,7.03,6.40,6.26,6.57,6.35,5.60,6.02,6.39,5.72,5.24,5.90,6.03,5.17,5.34,5.27,4.68,4.64,4.58,4.91,5.09,5.37,5.86,6.35,5.84,6.10,6.74,6.72,7.33,7.14,7.08,6.81,6.47,6.22,6.31,6.14,5.50,5.34,5.65,5.15,5.10,4.39,4.31,4.33,3.38,3.30,3.63,3.31,2.39,2.02,1.96,1.73,1.46,0.91,0.77,1.05,1.43,1.78,1.58,2.41,2.31,1.62,2.41,2.73,2.04,2.18,2.87,3.10,2.95,2.74,3.21,2.84,1.98,2.40,2.73,2.14,1.92,2.67,2.64,1.97,2.31,3.02,2.96,2.67,3.03,3.73,3.99,3.58,4.08,3.85,4.01,3.73,3.18,3.60,3.56,2.76,2.82,3.32,3.01,2.11,2.69,3.17,2.50,2.22,2.99,3.32,2.74,2.71,3.52,3.50,4.03,3.44,2.79,2.57,3.17,3.07,2.23,2.55,2.94,2.37,2.31,3.25,3.19,2.87,3.53,4.01,3.50,3.62,4.27,4.54,4.57,4.92,5.22,5.60,5.44,6.02,6.41,6.55,6.71,7.18,7.55,7.46,7.76,8.33,8.46,8.49,8.07,8.57,8.56,7.73,7.90,8.57,7.96,7.26,7.94,8.22,7.26,7.12,7.97,7.94,7.17,7.31,8.29,8.12,7.61,8.38,8.73,8.53,7.66,7.53,8.03,7.64,6.94,7.45,7.76,6.96,6.66,7.19,7.15,6.27,6.91,7.28,6.58,6.17,6.83,7.15,6.31,6.45,5.74,5.31,5.47,5.57,4.94,4.79,5.63,5.54,4.75,5.12,5.79,5.66,5.08,5.81,6.26,5.88,5.92,6.72,6.58,6.45,6.79,7.38,7.16,7.12,8.07,8.43,7.70,7.99,7.52,7.45,6.99,6.77,6.83,6.50,6.08,6.36,6.07,5.59,4.84,4.79,4.25,4.66,5.33,5.14,4.85,5.52,5.89,5.62,5.88,6.55,6.99,7.82,7.96,8.63,8.69,8.67,9.71,9.92,10.16,11.08,11.89,11.50,12.31,11.78,11.03,11.73,12.21,11.76,12.62,13.11,12.11,11.37,12.46,11.96,11.05,10.59,9.81,9.26,10.06,10.03,9.26,9.09,9.89,9.59,8.69,9.31,9.99,9.28,8.69,9.61,9.99,8.88,9.25,10.15,10.11,9.31,9.64,10.04,9.95,9.57,10.61,10.95,10.09,10.61,11.59,11.02,10.45,11.66,12.34,11.48,11.69,12.75,12.67,11.95,12.73,13.51,13.06,12.84,13.62,14.50,15.36,15.00,13.48,13.66,14.86,13.53,12.97,14.06,14.40,13.71,12.57,13.60,13.81,12.75,12.57,13.39,13.08,12.01,12.54,13.12,12.54,11.89,12.30],[30.50,30.56,30.40,30.36,30.18,29.70,30.12,29.97,29.62,29.52,29.98,30.00,29.35,29.97,29.91,29.84,29.61,29.89,29.78,29.42,29.55,29.64,29.76,29.98,29.92,30.20,30.02,30.06,30.00,29.91,29.72,29.96,29.94,29.79,29.60,29.61,29.62,29.50,29.68,29.77,29.51,29.31,29.56,29.50,29.33,29.44,29.63,29.45,29.17,29.60,29.71,29.56,29.28,29.58,29.76,29.68,29.69,29.77,29.80,29.48,29.78,29.89,29.81,29.75,29.88,29.73,29.75,29.85,29.84,29.86,29.83,29.89,29.78,29.82,29.89,29.99,29.78,29.93,30.19,30.01,29.81,30.06,29.91,30.27,30.01,29.92,30.02,29.85,30.00,29.76,29.82,29.93,29.86,29.72,29.82,29.85,29.77,29.76,29.84,29.94,29.98,30.30,30.15,30.01,30.03,30.01,29.90,29.96,29.97,29.97,29.89,29.91,29.89,29.88,29.72,29.93,29.94,30.00,29.84,29.83,29.89,29.81,29.69,29.80,29.92,29.61,29.65,29.81,29.76,29.14,29.60,29.14,29.26,29.29,29.54,29.27,29.50,29.02,28.60,29.11,28.65,29.12,28.77,29.24,29.32,28.47,28.61,29.18,29.07,28.71,29.11,29.50,29.43,29.07,29.36,29.26,28.55,28.79,29.34,29.06,28.55,29.10,29.36,29.11,28.74,29.04,29.41,29.03,28.73,29.18,28.49,28.51,28.21,29.01,28.57,27.94,28.81,29.15,28.53,28.43,28.82,28.88,28.33,28.49,28.92,28.54,28.28,28.61,28.86,28.41,28.42,28.51,29.00,28.55,29.15,28.83,28.61,28.72,28.63,28.27,28.26,28.31,28.17,28.22,28.24,28.19,28.06,27.67,28.05,27.86,27.64,28.13,28.22,27.43,27.51,28.19,27.99,27.28,27.78,28.34,27.82,27.95,28.30,28.54,28.09,28.56,29.06,29.09,29.01,29.48,29.23,29.24,28.73,28.12,28.49,28.20,27.43,27.77,27.81,27.97,27.09,27.67,27.69,28.14,27.53,27.91,27.90,28.44,28.02,28.25,27.80,28.76,28.40,27.62,28.37,28.79,28.09,27.91,28.86,28.70,28.07,28.29,28.67,28.40,28.13,28.70,28.69,28.54,28.66,29.14,29.44,29.38,29.33,29.66,29.27,28.68,29.20,29.32,28.64,28.28,29.35,29.10,28.43,28.76,29.33,29.26,28.41,28.98,29.08,28.85,28.92,28.96,28.67,28.32,28.33,28.49,28.25,28.50,28.74,28.36,28.63,28.94,29.19,28.86,29.49,29.55,29.27,28.98,28.93,28.37,28.46,28.41,28.32,27.82,27.69,28.05,27.60,27.43,28.28,28.14,28.43,28.39,27.48,28.10,28.41,28.51,28.31,28.15,28.61,28.75,28.41,27.67,28.63,28.61,28.64,29.13,28.90,28.50,29.02,29.19,28.79,29.07,29.36,29.23,29.15,29.29,29.05,28.74,28.60,28.59,28.54,27.89,28.57,28.24,27.67,28.36,28.89,27.72,28.05,27.91,28.03,27.89,27.96,28.02,28.11,27.75,28.27,28.31,28.23,28.27,28.68,28.48,28.28,28.75,28.78,28.75,29.03,29.44,29.18,28.97,29.45,29.46,29.18,29.33,29.78,29.51,29.55,29.48,29.31,29.02,29.34,29.26,29.01,29.22,29.16,29.03,29.32,29.24,29.43,29.05,28.75,29.36,28.86,28.58,29.09,29.31,28.32,28.97,29.54,28.68,28.56,28.80,29.22,28.50,28.95,28.98,29.25,28.89,28.76,29.21,29.21,28.94,28.90,28.93,29.21,29.04,29.05,29.40,29.39,29.00,29.29,29.62,29.41,29.18,29.60,29.80,29.66,29.43,29.92,29.69,29.48,29.76,29.69,29.58,29.44,29.36,29.37,29.11,28.78,29.11,29.21,28.41,28.55,28.56,28.38,28.02,28.24,28.21,27.56,28.02,28.66,27.99,27.66,27.88,28.57,28.36,27.86,28.48,28.55,27.85,27.67,27.86,28.30,27.77,27.67,28.20,27.99,27.75,28.39,28.45,28.00,28.51,28.93,29.08,28.93,29.34,29.48,29.43,29.52,29.56,29.72,29.79,29.86,30.02,29.87,29.59,29.84,29.93,29.33,29.42,29.86,29.76,29.42,28.56,28.76,29.55,28.64,28.33,29.25,29.50,28.95,29.17,29.83,29.68,30.07,30.07,30.09,30.09,30.15,30.03,30.04,30.00,30.08,30.26,30.31,30.22,30.30,30.30,30.06,30.07,30.30,29.99,30.19,30.24,30.10,29.72,29.64,29.91,29.71,29.37,29.17,29.10,29.54,29.28,29.20,29.41,29.62,29.33,29.48,29.63,29.82,29.69,29.72,29.79,29.86,29.85,29.92,30.12,30.03,30.08,30.01,30.10,29.92,29.63,29.79,29.92,29.75,29.56,29.82,30.00,29.68,29.46,30.04,29.94,29.61,29.75,29.94,29.85,29.64,29.92,29.72,29.65,29.81,30.20,30.07,30.25,29.89,30.25,30.40,30.09,30.06,30.42,30.41,30.15,30.33,30.47,30.22,30.15,30.41,30.35,30.25,30.29,30.25,30.24,30.07,30.14,29.97,25.34,24.21,21.79,20.73,19.83,18.30,18.29,17.84,17.03,16.64,17.35,16.94,16.28,17.26,17.11,17.21,16.67,16.31,15.14,13.82,12.89,13.46,12.95,13.25,11.56,10.56,9.80,9.60,9.16,8.63,8.60,9.04,8.41,8.16,8.64,8.70,7.98,7.85,8.23,8.82,8.20,7.59,8.33,8.51,8.07,8.03,8.20,8.29,7.84,8.04,8.54,8.20,7.72,8.21,8.96,8.27,8.82,9.08,9.37,8.99,9.96,9.77,8.67,9.28,10.04,9.18,8.49,9.60,9.91,8.82,9.02,10.05,9.57,8.97,9.65,10.00,9.64,9.63,10.60,10.48,9.86,10.58,10.37,10.65,9.88,10.03,9.66,9.35,8.72,8.34,8.13,9.06,9.03,8.27,8.62,9.67,9.24,8.78,9.84,10.21,10.12,12.10,11.41,11.28,10.33,10.68,10.27,9.92,9.70,9.60,8.95,9.61,9.49,9.38,9.94,10.07,9.13,9.35,9.03,8.54,9.00,9.05,8.12,8.25,8.96,8.25,7.82,8.10,8.24,7.36,7.96,7.31,7.67,8.12,8.66,8.37,9.02,8.55,8.63,9.15,9.48,9.29,9.16,9.77,9.56,8.81,9.14,9.92,9.31,8.86,9.75,10.05,9.55,8.97,8.91,9.18,8.56,8.26,8.34,8.58,7.97,8.04,8.42,8.15,7.65,7.80,8.20,7.71,7.41,7.25,6.68,7.20,6.44,6.94,6.62,6.34,7.09,7.33,6.76,7.21,7.41,7.31,7.19,7.46,7.77,7.70,7.59,8.04,8.53,8.42,8.44,8.86,9.54,9.13,10.73,9.60,9.15,8.60,8.86,8.60,8.26,8.08,7.92,7.67,7.55,7.50,7.08,6.97,7.09,6.73,6.25,6.52,6.29,5.68,5.69,5.72,5.43,4.78,5.43,5.45,4.73,4.69,5.30,5.00,4.34,4.94,5.42,5.18,4.38,4.59,4.40,4.29,4.14,4.08,4.00,3.39,3.84,3.79,3.04,2.97,3.72,3.48,2.96,3.11,3.74,3.46,3.09,3.51,3.54,3.05,2.61,3.30,3.61,3.24,3.52,4.00,3.85,3.88,4.13,4.43,4.26,4.34,4.92,4.89,4.85,5.22,5.79,5.59,5.47,5.95,6.15,6.24,6.12,6.36,6.12,5.84,5.91,5.96,5.46,5.31,5.59,5.38,4.76,5.16,5.41,4.91,4.50,5.21,5.23,4.49,4.76,4.57,4.01,3.90,4.01,4.32,4.48,4.70,5.09,5.35,5.11,5.29,5.88,5.67,6.29,6.15,6.04,5.86,5.52,5.40,5.53,5.24,4.74,4.66,4.86,4.59,4.40,3.68,3.72,3.62,2.99,2.92,3.24,2.99,2.19,1.91,1.76,1.38,1.34,1.15,0.90,0.76,0.96,1.46,1.42,2.05,2.03,1.39,2.00,2.41,1.84,1.92,2.41,2.56,2.50,2.26,2.59,2.43,1.77,2.16,2.35,1.77,1.56,2.27,2.21,1.64,2.04,2.56,2.41,2.27,2.49,3.30,3.38,2.91,3.67,3.51,3.61,2.92,2.69,3.04,2.86,2.42,2.57,2.73,2.57,1.59,2.34,2.46,2.07,1.98,2.52,2.58,2.09,2.18,2.88,2.74,3.25,2.71,2.18,2.04,2.44,2.25,1.70,1.92,2.12,1.74,1.93,2.51,2.41,2.43,2.69,3.09,2.80,2.87,3.61,3.88,3.99,4.19,4.36,4.73,4.65,4.99,5.27,5.39,5.35,5.89,6.13,6.07,6.49,7.00,6.94,6.99,6.50,6.92,7.03,6.28,6.25,6.81,6.57,6.00,6.50,6.76,6.03,6.09,6.58,6.57,6.14,6.23,6.84,6.84,6.47,7.07,7.22,7.34,6.62,6.42,6.60,6.49,6.12,6.11,6.38,6.02,5.58,5.89,5.89,5.23,5.73,5.99,5.47,5.26,5.65,6.04,5.25,5.55,4.86,4.64,4.73,4.76,4.27,4.22,4.77,4.92,4.19,4.24,4.82,4.95,4.17,4.64,5.40,5.10,5.02,5.88,5.82,5.55,5.97,6.38,6.23,6.36,6.98,7.34,6.76,6.91,6.56,6.57,6.06,6.00,6.03,5.66,5.18,5.38,5.40,5.05,4.35,4.30,3.82,4.08,4.66,4.69,4.30,4.94,5.06,4.87,5.07,5.63,6.08,6.78,6.97,7.70,7.65,7.32,8.44,8.37,8.30,9.37,9.70,9.63,10.45,9.91,9.28,9.68,10.16,9.33,10.34,10.93,10.19,9.44,10.29,10.00,9.14,8.89,8.16,7.83,8.20,8.15,7.40,7.61,8.10,7.80,7.09,7.68,8.05,7.56,7.25,7.85,7.93,7.31,7.54,8.21,8.31,7.68,8.10,8.28,8.35,8.16,9.04,9.05,8.33,8.63,9.58,8.99,8.53,9.54,10.03,9.10,9.75,10.52,10.40,9.73,10.31,11.19,10.86,10.61,11.20,12.27,12.86,12.63,11.37,11.50,12.52,11.31,10.90,11.85,12.44,11.54,10.35,11.36,11.65,10.67,10.44,11.15,10.98,9.99,10.34,11.27,10.44,9.97,10.76],[30.51,30.64,30.45,30.45,30.29,29.87,30.23,30.12,29.76,29.73,30.20,30.14,29.72,30.24,30.14,30.08,29.79,30.04,29.90,29.62,29.69,29.79,30.02,30.08,30.03,30.29,30.20,30.19,30.24,30.14,29.98,30.16,30.15,29.94,29.86,29.89,29.79,29.70,29.93,29.88,29.69,29.55,29.70,29.63,29.58,29.56,29.75,29.56,29.33,29.71,29.82,29.70,29.46,29.71,29.97,29.72,29.91,29.98,29.98,29.56,29.89,30.06,29.89,29.89,30.06,30.02,29.85,30.07,30.14,30.02,30.06,30.09,30.10,30.11,30.11,30.26,30.10,30.16,30.30,30.26,30.20,30.35,30.24,30.44,30.34,30.21,30.29,30.19,30.19,29.95,30.09,30.19,30.08,29.88,30.11,30.13,30.03,30.01,30.13,30.19,30.20,30.37,30.29,30.23,30.24,30.16,30.08,30.06,30.21,30.19,30.06,30.15,30.11,30.11,30.03,30.13,30.21,30.23,30.16,30.29,30.18,30.20,29.96,30.06,30.13,29.81,29.87,30.03,29.92,29.40,29.72,29.26,29.43,29.53,29.76,29.36,29.68,29.17,28.73,29.25,28.87,29.12,28.79,29.25,29.28,28.48,28.63,29.21,29.05,28.83,29.15,29.56,29.54,29.18,29.48,29.36,28.70,28.80,29.48,29.17,28.59,29.25,29.34,29.17,28.79,29.22,29.46,29.13,28.82,29.40,28.83,28.71,28.42,29.22,29.00,28.12,28.91,29.21,28.61,28.49,29.00,28.94,28.42,28.40,28.90,28.68,28.30,28.60,28.81,28.41,28.53,28.63,29.00,28.65,29.17,28.91,28.61,28.78,28.70,28.42,28.08,28.23,28.27,28.14,28.16,28.31,28.10,27.84,28.15,28.06,27.78,28.34,28.40,27.65,27.77,28.37,28.23,27.49,28.08,28.53,27.94,28.13,28.67,28.68,28.20,28.75,29.32,29.17,29.01,29.62,29.16,29.15,28.75,28.35,28.52,28.25,27.56,27.70,27.86,27.88,27.11,27.73,27.58,28.07,27.64,28.02,28.08,28.27,28.05,28.20,27.83,28.65,28.37,27.84,28.22,28.84,28.31,27.96,28.98,28.90,28.17,28.46,29.04,28.73,28.34,28.99,29.04,28.80,28.92,29.51,29.46,29.60,29.31,29.71,29.47,28.94,29.28,29.45,29.01,28.48,29.46,29.32,28.75,28.89,29.49,29.38,28.66,29.23,29.25,28.97,29.19,28.99,28.71,28.53,28.40,28.55,28.27,28.77,28.80,28.35,28.94,29.15,29.17,28.82,29.48,29.64,29.26,28.97,29.07,28.61,28.54,28.66,28.49,27.82,27.72,28.14,27.67,27.40,28.25,28.21,28.45,28.23,27.51,27.94,28.59,28.42,28.31,28.12,28.27,28.50,28.40,28.20,27.69,28.27,28.40,28.92,28.79,28.50,28.97,29.17,28.84,29.08,29.32,29.29,29.20,29.19,28.86,28.73,28.53,28.27,28.11,28.12,28.56,27.98,27.48,28.21,28.49,27.54,28.00,27.91,27.85,27.93,27.77,27.94,28.21,27.78,28.24,28.51,28.24,28.19,28.75,28.59,28.27,28.72,28.89,28.63,28.98,29.35,29.09,28.98,29.36,29.38,29.19,29.19,29.70,29.48,29.69,29.45,29.27,28.89,29.30,29.40,28.96,29.11,29.09,29.19,28.98,29.18,29.32,29.08,28.63,29.34,28.89,28.62,29.04,29.31,28.37,28.98,29.59,28.75,28.78,28.91,29.18,28.55,28.84,28.96,29.14,28.82,28.87,29.17,29.13,29.10,28.92,28.91,29.22,29.00,29.03,29.35,29.34,29.04,29.37,29.62,29.50,29.32,29.59,29.88,29.73,29.45,29.95,29.79,29.45,29.80,29.67,29.64,29.47,29.32,29.42,29.23,28.91,29.19,29.22,28.69,28.64,28.72,28.56,28.25,28.34,28.42,27.86,28.18,28.65,28.10,27.95,27.88,28.47,28.20,27.90,28.50,28.59,28.03,27.86,27.96,28.30,27.93,27.95,28.30,28.05,28.00,28.51,28.58,28.23,28.80,28.89,29.07,29.09,29.38,29.45,29.54,29.58,29.69,29.80,29.86,29.83,30.02,29.84,29.49,29.82,29.93,29.33,29.44,29.84,29.81,29.30,28.57,28.61,29.43,28.67,28.44,29.25,29.58,29.09,29.16,29.95,29.73,30.07,30.05,30.10,30.17,30.21,30.07,30.16,30.19,30.18,30.40,30.44,30.34,30.33,30.37,30.18,30.10,30.35,30.07,30.33,30.29,30.15,29.72,29.73,29.98,29.67,29.50,29.30,29.19,29.51,29.35,29.23,29.40,29.61,29.32,29.41,29.62,29.86,29.64,29.72,29.90,29.92,29.82,29.95,30.20,30.04,30.14,30.05,30.18,29.99,29.68,29.89,29.96,29.71,29.53,29.88,29.99,29.61,29.48,30.08,29.94,29.52,29.82,30.05,29.82,29.72,30.03,29.84,29.76,29.98,30.29,30.24,30.34,30.01,30.34,30.49,30.15,30.11,30.55,30.49,30.22,30.37,30.52,30.28,30.13,30.36,30.42,30.29,30.27,30.32,30.26,30.12,30.20,30.02,25.06,23.96,21.26,20.43,19.16,17.98,18.20,17.47,16.61,16.15,17.13,16.54,15.77,16.80,16.55,16.28,16.07,15.53,14.23,13.48,12.70,13.28,12.56,12.84,11.72,10.86,10.10,10.04,9.96,9.00,9.34,9.81,8.73,8.56,9.53,9.27,8.39,8.30,8.96,9.84,9.11,8.18,9.23,9.63,9.05,8.71,9.15,9.38,8.55,8.83,9.71,9.38,8.31,9.09,10.14,9.17,10.04,10.36,10.83,10.37,11.28,11.05,9.91,10.56,11.26,10.42,9.59,10.89,11.10,9.90,10.14,11.25,10.70,9.97,10.76,11.18,10.53,10.47,11.08,11.35,10.55,11.17,11.39,11.68,10.90,10.84,10.27,10.12,9.37,9.01,8.89,9.94,9.99,9.27,9.68,10.76,10.50,9.83,11.08,11.40,11.55,12.79,12.68,12.52,11.62,12.15,11.69,11.14,11.01,10.53,10.01,11.09,10.64,10.53,11.27,11.18,10.09,10.06,9.81,9.11,9.73,10.03,8.87,8.90,9.98,9.37,8.67,8.99,9.40,8.32,9.03,8.21,8.77,9.19,9.71,9.64,10.26,9.76,9.83,10.40,10.89,10.86,10.71,11.10,11.02,10.18,10.63,11.16,10.73,10.11,10.90,11.20,10.74,10.06,9.93,10.51,9.81,9.35,9.52,9.96,9.05,9.00,9.67,9.57,8.62,8.75,9.44,9.01,8.42,8.14,7.47,7.86,6.97,7.80,7.35,6.99,7.85,8.22,7.44,7.93,8.39,8.26,8.08,8.54,8.99,8.87,8.73,9.36,9.62,9.66,9.90,10.41,10.58,10.51,11.87,10.95,10.59,10.16,10.26,10.15,9.80,9.51,9.17,8.83,8.84,8.65,8.09,7.95,8.14,7.74,7.38,7.50,7.54,6.72,6.65,6.84,6.50,5.67,6.35,6.45,5.61,5.55,6.31,6.06,5.37,5.91,6.44,6.03,5.31,5.58,5.27,4.84,4.84,4.84,4.50,4.22,4.25,4.25,3.69,3.73,4.11,3.98,3.67,3.86,4.21,4.18,3.98,4.08,4.07,3.91,3.50,4.14,4.23,3.84,4.21,4.62,4.64,4.39,4.85,5.24,4.98,5.27,5.61,5.71,5.56,6.13,6.51,6.28,6.45,6.85,7.19,7.10,6.98,7.31,6.99,6.67,6.67,6.81,6.24,6.17,6.39,6.22,5.67,5.95,6.23,5.55,5.26,5.83,5.98,5.28,5.55,5.29,4.97,4.76,4.78,5.11,5.21,5.40,5.90,6.22,5.89,5.96,6.61,6.48,7.12,6.96,6.82,6.63,6.25,6.11,6.15,6.00,5.55,5.36,5.69,5.32,5.23,4.41,4.40,4.37,3.76,3.79,3.97,3.64,2.72,2.44,2.08,1.72,1.55,1.55,1.50,0.92,0.77,1.05,1.39,1.93,2.18,1.56,2.18,2.67,2.29,2.21,2.81,3.11,3.13,2.81,3.38,3.00,2.29,2.47,3.02,2.47,2.17,2.67,2.90,2.37,2.40,3.26,3.28,2.77,3.02,3.96,4.04,3.68,4.12,4.10,4.17,3.91,3.47,4.00,3.58,2.84,2.98,3.49,2.99,2.16,2.71,3.02,2.42,2.23,2.92,3.00,2.41,2.56,3.42,3.04,3.54,2.78,2.41,1.82,2.44,2.54,1.74,1.84,2.38,1.96,2.08,2.86,3.03,2.80,3.22,3.82,3.45,3.50,4.16,4.64,4.68,4.89,5.08,5.40,5.46,5.89,6.07,6.43,6.35,6.89,7.11,7.33,7.57,7.89,8.04,8.20,7.86,8.26,8.30,7.61,7.73,8.25,7.78,7.17,7.77,8.07,7.34,7.27,7.88,7.78,7.56,7.50,8.20,8.15,7.80,8.38,8.67,8.54,7.77,7.67,8.04,7.62,7.17,7.42,7.68,7.01,6.71,7.11,7.08,6.34,6.79,7.15,6.59,6.26,6.83,7.07,6.45,6.50,5.85,5.50,5.54,5.59,5.10,4.96,5.63,5.42,4.79,5.24,5.81,5.57,5.19,5.84,6.35,5.98,6.02,6.69,6.77,6.56,6.95,7.36,7.41,7.30,8.01,8.46,7.90,8.12,7.77,7.52,7.25,7.10,7.09,6.72,6.14,6.47,6.33,5.93,5.17,5.08,4.52,4.91,5.36,5.42,5.02,5.80,6.03,5.58,5.99,6.74,7.12,7.91,8.20,8.68,8.71,8.63,9.59,9.74,9.89,10.99,11.52,11.21,12.14,11.39,10.79,11.26,11.89,11.20,12.18,12.89,11.80,11.16,12.40,11.61,10.80,10.39,9.68,9.05,9.82,9.78,8.89,8.87,9.61,9.30,8.40,9.14,9.51,8.88,8.61,9.47,9.54,8.72,8.96,9.82,9.89,8.97,9.36,9.71,9.72,9.31,10.16,10.54,9.63,10.04,11.15,10.59,10.00,11.22,11.96,11.03,11.40,12.43,12.29,11.65,12.23,12.95,12.95,12.71,12.99,14.06,14.34,14.30,13.22,13.19,14.15,13.20,12.68,13.52,14.01,13.21,12.17,13.15,13.22,12.40,12.01,13.00,12.63,11.45,11.96,12.50,12.04,11.33,11.79],[30.50,30.55,30.40,30.41,30.25,29.82,30.19,30.07,29.68,29.70,30.19,30.15,29.79,30.18,30.14,30.03,29.69,30.02,29.90,29.66,29.74,29.78,30.05,30.16,30.15,30.42,30.33,30.37,30.35,30.20,30.01,30.28,30.26,29.99,30.00,30.06,29.93,29.79,30.12,30.07,29.95,29.71,29.84,29.78,29.79,29.70,29.88,29.75,29.54,29.85,29.94,29.92,29.64,29.85,30.05,29.89,30.14,30.12,30.16,29.74,30.07,30.24,29.96,30.01,30.15,30.10,29.94,30.19,30.31,30.07,30.15,30.28,30.22,30.21,30.26,30.42,30.14,30.30,30.49,30.42,30.34,30.46,30.38,30.57,30.43,30.24,30.42,30.28,30.30,30.01,30.15,30.28,30.19,29.89,30.13,30.34,30.16,30.07,30.23,30.32,30.28,30.44,30.41,30.28,30.36,30.36,30.31,30.21,30.31,30.39,30.10,30.33,30.34,30.15,30.17,30.36,30.37,30.39,30.27,30.40,30.33,30.28,30.04,30.21,30.21,29.95,29.92,30.22,30.06,29.52,29.86,29.48,29.59,29.63,29.96,29.48,29.89,29.32,28.96,29.56,29.21,29.42,29.14,29.53,29.61,28.86,28.79,29.53,29.37,29.08,29.51,29.81,29.82,29.49,29.81,29.59,28.97,29.16,29.68,29.40,28.89,29.45,29.60,29.42,28.98,29.47,29.66,29.41,29.01,29.61,29.06,28.80,28.66,29.46,29.21,28.35,29.16,29.41,28.82,28.77,29.27,29.27,28.62,28.57,29.16,28.98,28.57,28.87,29.14,28.87,28.85,28.78,29.41,28.96,29.49,29.25,28.88,29.05,28.98,28.67,28.55,28.70,28.56,28.44,28.46,28.62,28.36,28.12,28.42,28.28,27.92,28.59,28.55,27.93,28.03,28.60,28.42,27.66,28.34,28.68,28.15,28.33,28.95,28.94,28.47,28.92,29.50,29.44,29.18,29.71,29.50,29.19,28.93,28.63,28.74,28.47,27.90,28.18,27.95,28.17,27.59,28.08,28.05,28.43,27.98,28.28,28.33,28.46,28.35,28.49,27.87,28.91,28.54,28.05,28.49,29.11,28.61,28.30,29.21,29.21,28.40,28.78,29.40,29.03,28.60,29.39,29.38,29.02,29.18,29.73,29.59,29.74,29.52,29.86,29.73,29.24,29.51,29.71,29.32,28.71,29.58,29.54,28.97,29.09,29.52,29.40,28.89,29.21,29.43,29.13,29.27,29.24,28.94,28.71,28.71,28.77,28.42,28.82,29.00,28.61,29.05,29.21,29.39,29.00,29.71,29.68,29.35,29.11,29.19,28.93,28.76,28.85,28.63,28.19,28.01,28.48,27.92,27.71,28.51,28.42,28.25,28.37,27.93,28.45,28.46,27.75,28.15,28.32,28.32,28.57,28.59,28.54,28.87,27.70,28.62,28.82,28.84,28.69,29.14,29.20,28.82,28.99,29.42,29.39,29.31,29.29,29.02,28.92,28.45,28.52,28.32,28.22,28.77,28.28,27.70,28.50,28.82,28.15,28.41,27.98,28.15,28.21,28.21,28.35,28.65,28.19,28.56,28.83,28.66,28.50,28.93,29.01,28.63,28.89,29.01,28.75,29.08,29.38,29.23,28.95,29.46,29.47,29.14,29.27,29.71,29.40,29.79,29.51,29.31,29.01,29.41,29.36,29.10,29.24,29.24,29.20,29.02,29.27,29.42,29.16,28.86,29.38,29.08,28.80,29.21,29.37,28.87,29.15,29.62,28.98,29.12,29.20,29.38,28.91,29.06,29.11,29.21,28.91,28.99,29.22,29.28,29.18,29.03,29.06,29.29,29.14,29.15,29.45,29.44,29.15,29.44,29.67,29.54,29.39,29.68,29.94,29.75,29.48,30.04,29.96,29.52,29.93,29.73,29.75,29.52,29.44,29.51,29.36,28.95,29.26,29.30,28.81,28.73,28.81,28.61,28.43,28.49,28.59,28.07,28.51,28.82,28.29,28.16,27.97,28.53,28.28,28.36,28.68,28.81,28.45,28.15,28.41,28.69,28.15,28.17,28.57,28.25,28.32,28.61,28.70,28.49,28.89,28.97,29.28,29.20,29.43,29.54,29.68,29.73,29.92,30.05,30.08,29.92,30.16,29.90,29.51,29.97,29.96,29.51,29.53,30.01,29.86,29.27,28.69,28.72,29.35,28.74,28.61,29.39,29.70,29.15,29.35,29.96,29.80,30.16,30.09,30.18,30.34,30.37,30.14,30.36,30.34,30.31,30.57,30.53,30.44,30.49,30.45,30.17,30.09,30.43,30.05,30.46,30.42,30.33,29.78,29.80,30.14,29.85,29.68,29.43,29.33,29.71,29.40,29.19,29.50,29.66,29.39,29.51,29.76,29.95,29.68,29.79,29.95,29.99,29.88,30.02,30.26,30.15,30.21,30.20,30.25,30.18,29.79,30.05,30.13,29.81,29.65,30.08,30.03,29.62,29.76,30.25,29.88,29.54,30.04,30.10,29.90,29.97,30.24,29.98,29.86,30.22,30.45,30.43,30.52,30.23,30.49,30.61,30.21,30.12,30.65,30.61,30.40,30.43,30.66,30.48,30.14,30.43,30.55,30.43,30.32,30.46,30.45,30.32,30.27,30.21,24.97,23.64,21.42,20.69,19.41,18.15,18.47,17.60,16.68,16.65,17.54,16.94,16.07,17.09,16.95,16.56,16.66,16.06,14.88,14.03,13.65,14.30,13.33,13.47,12.37,11.70,11.10,10.99,10.89,10.00,10.20,10.76,9.74,9.48,10.26,10.17,9.29,8.91,9.53,10.66,9.56,8.65,9.86,10.15,9.36,9.35,9.80,9.98,9.10,9.55,10.38,9.95,8.97,9.81,10.77,9.95,10.64,11.04,11.45,10.84,11.93,11.76,10.55,11.19,12.13,11.28,10.40,11.73,12.09,10.89,11.04,12.42,11.98,10.93,11.98,12.37,11.62,11.49,12.20,12.48,11.55,12.27,12.54,12.80,11.86,11.80,11.24,11.20,10.35,9.89,9.75,10.98,11.08,10.06,10.66,11.89,11.50,10.85,12.23,12.49,12.63,13.53,13.53,13.51,12.98,13.27,12.49,12.02,11.91,11.48,10.91,12.13,11.81,11.50,12.36,12.35,11.06,10.89,10.79,9.94,10.39,11.05,9.66,9.64,11.01,10.04,9.38,9.77,10.10,8.98,9.53,8.58,9.14,9.64,10.27,10.00,10.74,10.08,10.31,10.85,11.44,11.27,10.98,11.53,11.35,10.57,11.01,11.75,11.04,10.46,11.37,11.68,11.12,10.43,10.29,10.96,10.08,9.76,9.88,10.23,9.43,9.44,10.14,9.86,9.04,9.38,9.99,9.38,8.57,8.43,7.72,8.05,7.26,8.16,7.65,7.18,8.04,8.47,7.72,8.16,8.72,8.53,8.27,8.79,9.22,8.98,9.02,9.73,9.98,10.03,10.22,10.63,11.14,11.09,12.76,11.34,10.80,10.13,10.67,10.39,10.13,9.61,9.31,8.96,8.85,8.76,8.15,8.13,8.28,7.81,7.62,7.81,7.50,6.84,6.90,7.11,6.66,5.88,6.57,6.75,5.92,5.80,6.78,6.40,5.63,6.37,6.77,6.24,5.53,5.97,5.66,5.27,5.20,5.19,4.87,4.32,4.34,4.47,3.82,3.69,4.17,4.22,3.71,3.89,4.35,4.41,3.99,4.30,4.38,4.04,3.83,4.42,4.58,4.08,4.42,4.96,4.85,4.69,5.22,5.63,5.25,5.55,6.06,6.20,5.87,6.53,7.07,6.84,6.97,7.26,7.72,7.71,7.63,7.98,7.56,7.13,7.23,7.29,6.86,6.50,6.82,6.68,6.09,6.36,6.58,5.99,5.75,6.30,6.36,5.70,5.84,5.72,5.10,5.01,5.03,5.27,5.37,5.66,6.08,6.25,6.13,6.42,6.79,6.70,7.32,7.25,7.13,6.85,6.53,6.34,6.21,6.26,5.70,5.52,5.74,5.37,5.23,4.41,4.60,4.56,3.94,4.07,4.31,3.90,3.04,2.56,2.32,2.01,1.60,1.62,1.82,1.40,0.89,0.77,1.02,1.52,1.94,1.71,2.22,2.63,2.34,2.61,3.06,3.37,3.62,3.34,3.78,3.60,2.64,3.00,3.57,2.95,2.51,3.25,3.47,2.65,2.65,3.50,3.48,3.06,3.30,4.05,4.00,3.84,4.11,4.03,4.15,3.78,3.70,3.73,3.72,3.01,3.26,3.61,3.27,2.27,3.11,3.36,2.52,2.43,3.23,3.32,2.45,2.71,3.52,3.24,3.64,2.74,2.42,1.89,2.41,2.70,1.96,1.92,2.39,2.22,2.28,3.07,3.24,3.00,3.46,4.07,3.75,3.75,4.25,4.62,4.72,4.83,5.10,5.31,5.50,5.93,6.11,6.28,6.54,6.92,7.29,7.20,7.50,7.97,8.02,8.12,7.76,8.18,8.22,7.62,7.77,8.35,7.89,7.29,8.01,8.22,7.34,7.20,8.08,8.02,7.35,7.53,8.42,8.29,7.78,8.50,8.85,8.58,7.77,7.73,8.18,7.64,7.05,7.46,7.68,6.97,6.63,7.00,6.94,6.22,6.72,6.96,6.45,6.22,6.70,6.92,6.35,6.54,5.63,5.49,5.55,5.60,5.01,4.83,5.71,5.44,4.75,5.28,5.75,5.55,5.18,6.03,6.29,5.94,6.21,6.70,6.65,6.87,7.12,7.52,7.48,7.63,8.14,8.68,7.98,8.19,7.85,7.50,7.10,7.04,7.12,6.63,6.19,6.60,6.29,5.82,5.12,5.18,4.35,4.79,5.47,5.20,4.90,5.63,5.92,5.55,5.91,6.61,6.96,7.94,8.23,8.68,8.75,8.89,9.92,10.03,10.34,11.29,12.01,11.66,12.55,11.71,11.00,11.58,12.15,11.72,12.68,13.11,11.90,11.23,12.52,11.91,10.80,10.29,9.52,9.11,9.76,9.62,8.89,8.99,9.67,9.22,8.55,9.44,9.73,9.18,8.86,9.71,9.82,9.03,9.49,10.24,10.22,9.37,9.60,9.97,9.97,9.60,10.62,10.95,10.09,10.52,11.55,10.85,10.23,11.55,12.22,11.28,11.57,12.73,12.68,11.79,12.68,13.65,13.12,12.95,13.50,14.47,15.28,15.03,13.45,13.60,15.03,13.69,13.19,14.15,15.04,14.01,12.20,13.73,14.19,12.70,12.41,13.69,13.09,11.84,12.50,13.03,12.52,11.80,12.30],[30.57,30.65,30.46,30.44,30.25,29.83,30.25,30.15,29.76,29.71,30.26,30.24,29.61,30.18,30.11,29.97,29.77,30.05,29.97,29.68,29.83,29.92,30.06,30.19,30.16,30.39,30.30,30.30,30.31,30.23,30.06,30.25,30.24,30.11,30.01,29.95,29.97,29.88,30.07,30.01,29.92,29.79,29.89,29.75,29.83,29.78,29.91,29.76,29.60,29.91,29.89,29.89,29.71,29.87,29.99,29.86,30.03,30.04,30.11,29.68,30.02,30.16,29.96,29.98,30.12,30.05,29.96,30.08,30.17,30.09,30.09,30.13,30.13,30.18,30.16,30.30,30.00,30.22,30.37,30.35,30.24,30.42,30.28,30.52,30.35,30.10,30.39,30.22,30.31,30.08,30.19,30.22,30.11,30.05,30.09,30.21,30.08,30.03,30.11,30.28,30.25,30.46,30.40,30.25,30.29,30.32,30.19,30.14,30.25,30.32,30.09,30.24,30.22,30.04,30.03,30.29,30.26,30.35,30.24,30.36,30.23,30.21,30.11,30.21,30.11,29.90,30.03,30.17,30.00,29.58,29.88,29.53,29.65,29.70,29.91,29.47,29.82,29.27,28.88,29.41,29.03,29.27,28.98,29.37,29.49,28.68,28.73,29.37,29.28,29.00,29.33,29.73,29.73,29.36,29.70,29.51,28.98,29.14,29.74,29.37,28.88,29.52,29.54,29.42,29.08,29.51,29.65,29.40,29.17,29.65,29.25,28.94,28.95,29.60,29.45,28.60,29.32,29.51,29.02,28.93,29.35,29.31,28.73,28.64,29.19,28.99,28.63,28.76,29.08,28.78,28.71,28.68,29.22,28.81,29.30,29.06,28.67,28.80,28.64,28.48,28.37,28.38,28.38,28.42,28.41,28.45,28.34,28.22,28.41,28.31,28.05,28.66,28.59,27.92,28.20,28.73,28.57,27.79,28.53,28.89,28.37,28.47,29.14,29.07,28.52,29.09,29.57,29.43,29.25,29.72,29.55,29.38,28.92,28.64,28.88,28.38,27.89,28.12,28.07,28.08,27.57,28.04,27.93,28.38,28.00,28.34,28.29,28.61,28.31,28.53,27.96,29.10,28.81,28.11,28.55,29.22,28.70,28.45,29.30,29.23,28.59,28.92,29.41,29.16,28.76,29.48,29.58,29.27,29.38,29.84,29.70,29.82,29.66,29.95,29.87,29.50,29.71,29.77,29.47,29.03,29.76,29.63,29.19,29.29,29.66,29.61,29.11,29.39,29.53,29.23,29.32,29.22,28.98,28.90,28.77,28.79,28.52,29.07,29.09,28.69,29.21,29.36,29.52,29.21,29.75,29.87,29.61,29.35,29.39,29.14,28.94,29.01,28.86,28.25,28.02,28.50,27.90,27.70,28.46,28.32,28.41,28.20,27.84,28.60,28.44,28.19,28.70,28.35,28.37,28.54,28.55,28.52,28.56,28.66,27.89,28.84,28.61,28.43,29.15,29.21,28.72,29.09,29.42,29.42,29.32,29.25,29.04,28.97,28.49,28.49,28.32,28.28,28.72,28.17,27.82,28.51,28.63,28.17,28.39,28.02,28.06,28.17,28.12,28.28,28.50,28.03,28.50,28.72,28.47,28.41,29.00,28.74,28.39,28.84,29.07,28.79,29.17,29.41,29.22,29.04,29.43,29.55,29.22,29.31,29.84,29.59,29.84,29.62,29.32,29.12,29.50,29.39,29.09,29.28,29.20,29.16,29.15,29.25,29.40,29.10,28.85,29.33,29.08,28.77,29.08,29.48,28.71,29.06,29.72,28.95,28.97,29.12,29.43,28.88,29.01,29.15,29.36,29.01,29.06,29.32,29.31,29.18,29.06,29.04,29.36,29.22,29.23,29.51,29.55,29.21,29.56,29.78,29.64,29.50,29.76,30.03,29.91,29.63,30.07,29.96,29.61,29.93,29.76,29.78,29.61,29.50,29.56,29.42,29.07,29.35,29.38,28.88,28.90,28.97,28.68,28.54,28.60,28.65,28.08,28.56,28.90,28.31,28.12,27.90,28.55,28.26,28.11,28.75,28.79,28.34,28.16,28.41,28.67,28.03,28.16,28.56,28.28,28.33,28.74,28.73,28.61,29.03,29.09,29.31,29.33,29.54,29.64,29.69,29.68,29.89,29.98,30.01,29.96,30.15,29.94,29.64,29.92,29.97,29.60,29.59,29.99,29.90,29.34,28.76,28.71,29.45,28.94,28.72,29.41,29.73,29.24,29.41,30.02,29.83,30.20,30.14,30.19,30.30,30.33,30.16,30.32,30.31,30.28,30.55,30.52,30.44,30.44,30.44,30.21,30.12,30.42,30.11,30.43,30.35,30.27,29.71,29.71,30.07,29.70,29.57,29.34,29.21,29.59,29.32,29.26,29.45,29.62,29.38,29.51,29.77,29.92,29.68,29.84,29.95,29.95,29.92,30.03,30.25,30.16,30.22,30.21,30.26,30.18,29.87,30.03,30.11,29.77,29.67,30.01,30.02,29.68,29.65,30.17,29.93,29.58,29.92,30.08,29.86,29.85,30.11,29.91,29.77,30.09,30.37,30.36,30.46,30.10,30.41,30.57,30.19,30.10,30.62,30.54,30.31,30.44,30.60,30.35,30.14,30.42,30.46,30.37,30.29,30.41,30.39,30.26,30.28,30.20,25.03,23.70,21.37,20.38,19.52,18.05,18.43,17.74,16.99,16.49,17.22,16.99,16.01,16.93,16.90,16.62,16.75,16.14,15.30,14.52,14.07,14.52,13.90,14.16,13.21,12.76,12.01,12.00,11.75,10.92,11.18,11.58,10.75,10.51,11.20,11.21,10.47,10.08,10.77,11.66,10.79,9.74,10.86,11.17,10.36,10.38,10.81,10.87,10.08,10.38,11.22,10.71,9.63,10.59,11.54,10.71,11.46,11.87,12.40,11.81,12.93,12.75,11.42,12.12,12.97,12.03,11.29,12.50,12.69,11.66,11.82,13.00,12.36,11.60,12.45,12.89,12.21,12.29,13.26,13.24,12.36,13.18,13.17,13.63,12.59,12.44,12.01,11.80,11.24,10.80,10.55,11.68,11.70,11.04,11.27,12.22,12.08,11.53,12.58,13.24,13.21,14.08,14.21,13.93,13.31,13.74,13.17,12.61,12.51,12.08,11.40,12.48,12.21,12.03,12.74,12.73,11.45,11.58,11.53,10.86,10.89,11.32,10.49,10.28,11.44,10.73,10.02,10.27,10.58,9.62,10.39,9.33,10.06,10.44,11.07,10.81,11.63,10.85,11.01,11.65,11.87,12.16,11.87,12.47,12.50,11.37,11.94,12.68,12.17,11.51,12.47,12.85,12.24,11.55,11.42,11.96,11.12,10.85,10.86,11.21,10.32,10.49,11.07,10.78,9.82,10.06,10.73,10.06,9.38,9.34,8.67,9.07,8.25,9.23,8.72,8.03,9.06,9.65,8.69,9.04,9.75,9.70,9.17,9.79,10.25,9.93,9.79,10.69,11.00,10.83,10.98,11.65,11.87,11.76,13.28,12.01,11.82,11.23,11.27,11.05,11.00,10.39,10.00,9.64,9.72,9.50,9.03,8.92,9.10,8.58,8.20,8.62,8.38,7.65,7.71,7.93,7.38,6.61,7.57,7.58,6.60,6.58,7.58,7.10,6.26,7.00,7.47,6.88,6.12,6.56,6.18,5.60,5.77,5.91,5.18,4.99,4.97,5.07,4.54,4.33,4.84,4.83,4.29,4.51,5.03,4.95,4.53,4.86,4.79,4.50,4.05,4.75,4.98,4.58,4.99,5.43,5.59,5.19,5.78,6.32,5.98,6.31,6.76,7.14,6.82,7.22,7.72,7.70,7.68,8.03,8.42,8.63,8.39,8.87,8.32,8.18,8.12,8.18,7.63,7.48,7.85,7.56,7.11,7.34,7.63,6.94,6.56,7.28,7.17,6.46,6.66,6.58,5.76,5.76,5.80,6.19,6.32,6.71,7.16,7.51,7.07,7.48,8.03,7.83,8.63,8.39,8.11,8.04,7.74,7.44,7.33,7.36,6.76,6.49,6.73,6.45,6.29,5.14,5.28,5.29,4.49,4.40,4.64,4.11,3.43,2.78,2.58,2.34,1.98,1.77,1.96,1.86,1.43,0.95,0.76,0.95,1.39,1.47,1.85,2.05,2.07,2.28,2.69,2.93,3.14,3.06,3.90,3.36,2.33,2.99,3.55,3.24,2.73,3.45,3.56,2.88,3.21,3.96,3.96,3.70,3.99,4.59,4.73,4.41,4.69,4.53,4.64,4.19,4.29,4.36,4.18,3.58,3.46,4.22,3.61,2.78,3.10,3.68,2.67,2.43,3.08,3.20,2.51,2.41,3.17,3.05,3.50,2.69,2.31,1.78,2.55,2.73,1.94,2.01,2.75,2.38,2.71,3.31,3.51,3.42,3.84,4.47,4.16,4.34,4.81,5.13,5.15,5.39,5.80,6.03,6.09,6.58,6.74,6.87,7.28,7.61,7.84,7.77,8.23,8.69,8.78,8.81,8.48,9.05,9.03,8.26,8.50,9.20,8.49,7.87,8.66,8.97,7.93,7.87,8.87,8.68,8.06,8.15,9.25,9.10,8.55,9.40,9.77,9.59,8.70,8.48,9.04,8.55,7.86,8.26,8.63,7.82,7.48,7.71,7.81,6.91,7.41,7.72,7.19,6.89,7.42,7.60,6.94,7.13,6.34,6.08,6.32,6.25,5.60,5.51,6.44,6.19,5.50,5.98,6.53,6.41,5.92,6.69,6.99,6.62,6.92,7.58,7.48,7.57,7.95,8.45,8.21,8.31,9.07,9.66,8.78,9.01,8.63,8.10,7.84,7.75,7.80,7.20,6.94,7.34,6.99,6.49,5.79,5.76,4.98,5.49,6.13,5.96,5.59,6.35,6.62,6.33,6.57,7.35,7.64,8.73,8.98,9.37,9.50,9.56,10.79,10.88,11.18,12.12,12.89,12.51,13.35,12.71,11.97,12.60,13.10,12.76,13.46,13.88,12.94,12.27,13.17,12.77,11.88,11.46,10.47,9.96,10.94,10.80,9.77,9.80,10.83,10.35,9.38,10.33,10.86,9.96,9.62,10.66,10.82,9.61,10.14,11.21,10.96,10.00,10.21,10.79,10.46,9.98,11.14,11.50,10.71,11.12,12.16,11.76,11.08,12.16,12.90,12.37,12.38,13.29,13.47,12.87,13.28,14.16,13.57,13.52,14.09,14.99,15.84,15.48,14.20,14.41,15.37,14.09,13.88,14.83,15.19,14.46,13.23,14.32,14.55,13.59,13.39,14.26,13.79,12.80,13.38,13.71,13.26,12.66,13.12],[30.66,30.71,30.52,30.55,30.36,30.02,30.37,30.19,29.90,29.98,30.36,30.25,29.84,30.25,30.17,30.00,29.79,30.06,30.01,29.79,30.01,30.12,30.22,30.32,30.34,30.50,30.38,30.30,30.34,30.27,30.09,30.31,30.25,30.11,30.09,30.02,29.97,29.92,30.17,30.06,29.96,29.86,29.91,29.86,29.89,29.81,29.94,29.84,29.66,29.92,29.94,29.93,29.75,29.91,30.07,29.94,30.11,30.14,30.20,29.85,30.12,30.18,30.03,30.11,30.21,30.13,30.02,30.21,30.25,30.11,30.20,30.23,30.23,30.22,30.25,30.37,30.15,30.28,30.38,30.34,30.28,30.37,30.31,30.48,30.40,30.16,30.36,30.16,30.32,30.08,30.15,30.22,30.14,29.96,30.12,30.22,30.10,30.02,30.18,30.32,30.30,30.53,30.47,30.32,30.36,30.36,30.29,30.22,30.34,30.34,30.10,30.37,30.24,30.08,30.13,30.26,30.25,30.31,30.18,30.38,30.24,30.23,30.11,30.23,30.15,29.97,30.04,30.15,30.10,29.65,29.90,29.54,29.77,29.85,29.95,29.60,29.89,29.54,29.18,29.70,29.52,29.44,29.17,29.61,29.65,28.95,28.78,29.55,29.51,29.13,29.52,29.84,29.89,29.51,29.88,29.69,29.09,29.26,29.88,29.56,28.97,29.56,29.71,29.49,29.12,29.60,29.73,29.44,29.24,29.68,29.32,29.07,29.11,29.68,29.58,28.83,29.38,29.57,29.13,29.05,29.46,29.38,28.84,28.70,29.26,29.14,28.70,28.88,29.14,28.85,28.79,28.77,29.33,29.01,29.45,29.33,28.99,29.27,29.00,28.66,28.53,28.76,28.56,28.57,28.57,28.60,28.49,28.37,28.54,28.44,28.21,28.78,28.73,28.24,28.45,28.83,28.75,28.01,28.77,28.95,28.62,28.65,29.21,29.15,28.74,29.17,29.76,29.62,29.47,29.99,29.59,29.28,29.14,28.75,28.84,28.58,28.21,28.37,28.09,28.31,27.88,28.18,27.92,28.47,28.25,28.47,28.26,28.64,28.44,28.50,27.95,28.93,28.76,28.17,28.73,29.29,28.72,28.43,29.38,29.29,28.65,28.91,29.44,29.23,28.93,29.50,29.60,29.32,29.42,29.89,29.81,29.96,29.67,29.88,29.92,29.53,29.72,29.85,29.42,29.04,29.80,29.60,29.12,29.32,29.65,29.55,29.06,29.41,29.51,29.41,29.44,29.30,29.04,29.01,29.06,28.94,28.72,29.14,29.26,28.76,29.23,29.44,29.51,29.19,29.89,29.94,29.66,29.34,29.36,29.24,29.04,29.08,28.90,28.50,28.23,28.73,28.07,27.91,28.65,28.47,28.36,28.12,27.40,27.28,27.93,27.75,27.74,28.16,28.12,28.18,28.35,28.18,28.45,28.11,28.32,28.43,28.71,28.63,29.02,29.03,28.81,29.03,29.33,29.27,29.27,29.25,29.07,29.01,28.53,28.60,28.52,28.15,28.43,28.25,27.70,28.19,28.56,28.17,28.22,27.94,27.98,28.31,28.18,28.44,28.79,28.37,28.83,28.96,28.59,28.53,28.95,28.88,28.60,29.01,28.98,28.51,29.15,29.45,29.23,28.98,29.39,29.52,29.15,29.27,29.74,29.52,29.66,29.49,29.21,29.04,29.47,29.40,28.97,29.16,29.15,29.07,28.80,29.14,29.40,29.21,28.94,29.51,29.24,29.02,29.19,29.50,28.95,29.16,29.74,29.11,29.18,29.23,29.52,28.96,29.06,29.13,29.27,28.95,29.10,29.34,29.31,29.28,29.05,29.11,29.48,29.20,29.24,29.57,29.50,29.27,29.57,29.76,29.65,29.49,29.80,29.97,29.88,29.64,30.13,30.02,29.62,29.96,29.85,29.86,29.63,29.57,29.59,29.45,29.06,29.41,29.40,29.00,28.99,29.12,28.85,28.74,28.84,28.82,28.29,28.71,29.00,28.66,28.21,28.21,28.70,28.40,28.34,28.87,29.04,28.66,28.37,28.68,28.89,28.35,28.44,28.88,28.62,28.67,28.87,29.03,28.82,29.07,29.16,29.45,29.36,29.58,29.63,29.77,29.87,29.98,30.01,30.11,29.97,30.18,30.02,29.69,29.94,30.01,29.71,29.63,30.09,30.04,29.55,28.93,29.07,29.61,29.07,28.84,29.61,29.83,29.42,29.57,30.12,29.89,30.23,30.18,30.20,30.25,30.34,30.14,30.33,30.37,30.35,30.51,30.51,30.50,30.50,30.43,30.24,30.18,30.47,30.12,30.42,30.48,30.35,29.91,29.88,30.15,29.93,29.81,29.49,29.50,29.81,29.55,29.33,29.57,29.77,29.49,29.59,29.87,30.01,29.79,29.87,30.06,30.07,29.97,30.14,30.36,30.23,30.30,30.26,30.32,30.20,29.85,30.06,30.15,29.89,29.79,30.13,30.11,29.77,29.83,30.27,30.03,29.77,30.10,30.22,30.06,30.04,30.26,30.07,29.91,30.26,30.48,30.43,30.58,30.27,30.54,30.64,30.27,30.26,30.69,30.62,30.42,30.54,30.66,30.46,30.31,30.50,30.57,30.45,30.39,30.49,30.48,30.40,30.35,30.27,24.43,23.48,21.43,20.19,19.32,18.52,18.90,17.49,17.28,17.09,17.87,17.22,16.61,17.32,17.18,16.90,17.19,16.79,15.75,15.40,15.63,16.32,15.41,15.47,14.93,14.29,14.34,14.13,13.93,13.32,13.81,13.96,13.16,13.34,13.92,13.70,13.02,12.93,13.31,14.66,13.99,12.75,13.68,14.32,13.43,13.57,13.73,14.12,13.36,13.07,14.01,13.73,12.69,13.13,14.19,13.76,14.14,14.79,15.18,15.10,15.77,15.35,14.64,15.41,15.98,14.95,14.56,15.82,15.49,14.45,14.81,15.80,15.18,14.53,15.70,15.57,14.83,14.92,15.83,15.52,14.70,15.22,15.55,15.89,14.78,14.82,13.83,13.87,13.25,13.55,12.94,13.62,14.10,13.77,13.68,14.46,14.80,14.08,15.03,15.74,15.71,16.47,16.53,16.42,15.68,15.93,15.47,15.18,14.62,13.96,13.97,15.19,14.25,14.36,14.98,14.72,13.54,13.44,13.50,12.47,12.62,13.62,12.59,12.11,13.61,13.19,12.20,12.17,12.81,12.28,12.70,11.74,12.39,13.18,13.38,13.75,14.08,13.40,13.64,14.05,14.69,14.52,14.50,15.04,14.88,14.40,14.85,15.36,14.88,14.55,15.21,15.73,15.38,14.75,14.79,15.19,14.45,14.30,14.20,14.33,13.70,13.79,14.21,13.86,12.88,13.25,13.66,13.02,12.38,11.92,11.13,11.94,10.98,12.08,11.53,10.81,12.33,12.81,11.72,12.13,13.06,12.92,12.35,13.16,13.54,13.10,12.96,13.86,14.13,13.44,13.85,14.38,14.58,14.36,15.60,14.37,14.30,13.82,13.75,13.55,13.77,13.14,12.45,12.50,12.84,12.19,11.43,11.93,11.94,11.03,10.89,11.51,10.95,9.90,10.27,10.58,9.71,8.81,9.92,9.67,8.66,8.64,9.98,8.93,8.08,8.66,8.80,8.20,7.37,7.73,7.55,6.70,6.93,7.80,6.75,6.00,6.44,6.82,5.68,5.37,6.41,6.39,5.37,5.82,6.82,6.64,5.71,6.34,6.54,5.49,5.10,5.75,6.61,5.93,6.15,6.95,7.24,6.85,7.27,8.29,8.18,8.10,8.72,9.46,9.11,9.02,10.09,10.33,10.08,10.02,10.79,10.79,11.30,11.79,10.49,10.59,10.96,11.01,10.18,10.11,10.59,10.04,9.37,9.90,10.06,9.21,8.96,9.80,9.53,8.72,8.73,8.53,7.56,7.87,7.84,8.06,8.27,8.68,9.25,9.56,9.49,9.95,10.49,10.53,11.50,11.12,11.31,10.72,10.40,10.14,9.91,9.80,9.07,9.09,8.86,8.39,8.01,6.82,7.07,6.62,5.49,5.54,5.59,4.84,4.25,3.50,3.17,3.12,2.73,2.32,2.37,2.35,2.04,1.61,1.01,0.77,1.17,1.39,1.76,1.81,2.12,2.39,2.61,2.96,3.51,3.48,4.30,3.96,2.83,3.49,4.33,3.77,3.17,4.27,4.31,3.48,3.93,5.08,5.03,4.18,4.57,5.74,5.69,5.11,6.14,6.04,6.00,5.33,5.01,5.32,5.01,4.18,4.20,4.70,4.06,3.07,3.62,3.97,3.15,2.62,3.44,3.68,2.84,2.44,3.36,3.41,3.73,3.03,2.27,1.94,3.00,3.18,2.23,2.57,3.36,2.98,3.22,3.91,4.03,4.07,4.41,5.07,4.98,5.00,5.48,6.02,6.53,6.55,6.95,7.29,7.35,7.71,7.95,8.31,8.79,8.84,9.27,9.51,9.43,9.90,10.35,10.35,10.46,10.95,10.67,9.98,10.59,11.05,10.15,9.57,10.72,10.65,9.50,9.66,10.82,10.24,9.58,9.84,10.86,10.58,10.53,11.26,11.81,11.49,10.62,10.48,11.18,10.68,9.68,10.14,10.68,9.87,9.14,9.49,9.85,8.62,8.95,9.44,8.96,8.48,9.00,8.98,8.44,8.27,7.58,7.20,7.60,7.54,6.99,7.12,7.88,7.48,7.01,7.73,8.32,7.88,7.72,8.77,8.92,8.17,8.87,9.71,9.15,9.24,9.81,10.36,9.89,9.78,10.86,11.27,10.01,10.52,10.08,9.24,9.04,9.32,8.95,8.43,8.30,8.73,8.02,7.39,6.77,7.19,6.29,6.46,7.47,7.24,6.89,7.60,7.98,7.67,7.72,8.53,8.79,9.82,10.19,10.55,10.75,11.20,12.20,12.27,12.68,13.66,14.32,14.16,14.84,14.41,13.68,13.96,14.59,14.09,15.03,15.39,14.47,13.91,14.63,14.47,13.69,13.28,12.37,12.04,12.78,12.50,11.88,12.19,12.61,12.05,11.64,12.32,12.47,11.82,11.59,12.42,12.42,11.51,11.95,12.62,12.38,11.66,11.57,12.37,11.98,11.57,12.53,12.95,12.46,12.61,13.64,13.35,12.60,13.61,14.27,13.61,13.63,14.76,14.86,14.17,14.69,15.47,14.87,14.83,15.46,16.27,17.29,16.82,15.48,15.76,16.89,15.53,15.24,16.26,16.89,15.83,14.82,15.94,16.15,14.82,14.82,15.83,15.17,14.34,14.86,15.16,14.67,14.27,14.22],[30.60,30.70,30.50,30.48,30.31,29.85,30.27,30.13,29.73,29.76,30.33,30.22,29.59,30.17,30.04,29.82,29.62,29.97,29.91,29.56,29.82,29.99,30.08,30.18,30.23,30.39,30.29,30.24,30.13,30.17,29.91,30.10,30.18,30.04,29.92,29.91,29.94,29.85,30.04,29.91,29.85,29.74,29.77,29.67,29.74,29.74,29.79,29.64,29.53,29.80,29.77,29.77,29.62,29.74,29.87,29.71,29.89,29.93,30.07,29.64,30.00,30.03,29.85,29.90,30.03,29.87,29.86,29.99,30.06,29.95,29.97,30.07,30.00,30.02,30.04,30.20,29.92,30.08,30.26,30.24,30.11,30.33,30.13,30.41,30.27,29.96,30.23,30.06,30.21,29.97,30.01,30.08,29.94,29.86,29.96,30.08,29.92,29.89,29.99,30.18,30.09,30.39,30.37,30.15,30.19,30.22,30.11,30.06,30.21,30.24,29.95,30.13,30.09,29.91,29.92,30.20,30.12,30.22,30.07,30.29,30.08,29.99,29.96,30.10,29.96,29.79,29.95,30.01,29.89,29.51,29.73,29.46,29.68,29.67,29.84,29.49,29.82,29.38,29.01,29.58,29.25,29.40,29.11,29.49,29.63,28.85,28.77,29.47,29.41,29.05,29.44,29.81,29.79,29.44,29.71,29.52,29.02,29.17,29.71,29.42,28.89,29.43,29.49,29.38,29.06,29.48,29.51,29.31,29.23,29.54,29.35,29.00,29.11,29.60,29.47,28.78,29.33,29.48,29.10,28.99,29.43,29.37,28.80,28.76,29.22,29.09,28.63,28.82,29.09,28.76,28.79,28.70,29.31,28.90,29.50,29.24,28.86,29.08,28.83,28.59,28.44,28.61,28.41,28.43,28.51,28.64,28.50,28.34,28.52,28.47,28.28,28.78,28.66,28.11,28.35,28.83,28.65,28.00,28.73,28.93,28.56,28.67,29.13,29.15,28.69,29.13,29.58,29.50,29.39,29.77,29.54,29.38,29.02,28.72,28.89,28.47,28.14,28.22,27.98,28.10,27.79,28.14,27.76,28.30,28.08,28.42,28.09,28.52,28.38,28.45,28.00,28.99,28.90,28.11,28.66,29.29,28.85,28.41,29.26,29.13,28.70,28.92,29.42,29.20,28.90,29.41,29.54,29.25,29.33,29.75,29.61,29.75,29.58,29.79,29.80,29.42,29.68,29.74,29.42,29.07,29.74,29.59,29.26,29.32,29.68,29.62,29.13,29.36,29.62,29.41,29.38,29.29,29.03,29.01,28.88,28.78,28.55,29.05,29.16,28.79,29.16,29.37,29.59,29.26,29.83,29.83,29.62,29.39,29.36,29.21,29.03,29.04,28.92,28.37,28.15,28.62,27.99,27.73,28.51,28.19,28.13,28.17,27.45,27.12,27.82,27.90,27.79,27.84,28.06,28.28,28.34,28.16,28.40,28.41,28.19,28.84,28.05,28.52,29.14,29.15,28.65,29.08,29.41,29.29,29.24,29.22,29.04,28.99,28.66,28.60,28.36,28.21,28.49,28.22,27.74,28.08,28.30,28.04,28.10,27.71,27.91,28.09,28.19,28.34,28.59,28.27,28.63,28.83,28.41,28.60,29.06,28.69,28.56,29.00,29.09,28.65,29.24,29.45,29.20,29.01,29.48,29.52,29.11,29.32,29.73,29.44,29.65,29.45,29.16,28.90,29.37,29.28,28.96,29.04,29.08,29.04,28.77,29.17,29.29,29.12,28.84,29.43,29.20,28.95,29.21,29.52,28.80,29.20,29.72,29.05,29.09,29.15,29.51,28.92,28.99,29.15,29.28,28.97,29.09,29.32,29.24,29.24,29.05,29.01,29.33,29.16,29.16,29.43,29.50,29.21,29.49,29.70,29.58,29.43,29.70,29.92,29.85,29.57,29.99,29.80,29.54,29.84,29.64,29.70,29.53,29.42,29.49,29.41,29.08,29.36,29.31,28.95,28.96,29.00,28.79,28.67,28.69,28.74,28.26,28.55,28.90,28.44,28.13,28.07,28.72,28.29,28.20,28.80,28.96,28.38,28.20,28.54,28.79,28.15,28.26,28.75,28.48,28.55,28.78,28.94,28.77,29.05,29.13,29.34,29.33,29.44,29.59,29.67,29.64,29.78,29.84,29.94,29.88,30.04,29.94,29.63,29.82,30.00,29.63,29.54,30.03,30.00,29.45,28.98,28.88,29.56,29.01,28.84,29.51,29.78,29.34,29.46,30.08,29.83,30.23,30.10,30.06,30.23,30.22,30.01,30.17,30.21,30.21,30.40,30.36,30.35,30.31,30.32,30.18,30.10,30.35,30.11,30.36,30.34,30.27,29.82,29.70,30.08,29.84,29.68,29.41,29.28,29.71,29.38,29.16,29.44,29.55,29.35,29.49,29.68,29.89,29.64,29.76,29.84,29.93,29.87,29.92,30.13,30.03,30.17,30.11,30.19,30.10,29.80,30.00,30.00,29.77,29.66,29.98,29.99,29.65,29.69,30.12,29.94,29.66,29.93,30.04,29.90,29.87,30.10,29.93,29.77,30.16,30.38,30.36,30.47,30.08,30.39,30.55,30.16,30.06,30.60,30.52,30.24,30.46,30.56,30.34,30.17,30.42,30.47,30.34,30.27,30.31,30.37,30.27,30.25,30.28,24.71,23.57,21.37,20.53,19.47,18.38,18.64,17.97,17.12,16.79,17.33,16.85,16.19,17.11,16.95,16.79,17.12,16.77,16.12,15.64,15.72,16.02,14.90,14.82,14.35,13.69,13.43,13.63,12.98,11.90,12.24,12.78,12.12,11.76,12.44,12.83,12.04,11.59,12.35,12.99,12.36,11.45,12.13,12.36,11.81,11.72,11.88,12.04,11.31,11.35,11.98,11.89,10.82,11.49,12.42,11.82,12.52,13.07,13.69,13.19,14.24,13.77,12.65,13.41,13.96,12.97,12.44,13.81,13.60,12.58,13.01,14.05,13.25,12.88,13.90,13.97,13.36,13.69,14.58,14.40,13.76,14.50,14.13,14.73,13.48,13.47,13.24,12.66,12.14,11.85,11.41,12.50,12.42,12.13,12.04,13.00,12.90,12.41,13.12,14.12,14.00,15.30,15.20,14.68,14.29,14.70,14.04,13.56,13.32,12.85,12.42,13.29,13.02,12.89,13.36,13.51,12.23,12.57,12.21,11.49,11.61,11.86,11.03,10.92,12.22,11.42,10.56,10.97,11.37,10.31,11.19,10.16,11.19,11.62,12.32,12.47,13.19,12.67,12.86,13.63,14.02,14.33,14.11,14.71,14.53,13.78,14.30,14.90,14.18,13.69,14.69,15.00,14.17,13.65,13.27,13.63,13.18,12.92,12.54,12.93,12.23,12.02,12.54,12.42,11.46,11.46,11.96,11.47,10.74,10.03,9.48,10.23,9.46,10.21,10.12,9.49,10.34,11.10,10.36,10.59,11.44,11.70,11.24,11.90,12.45,12.24,12.27,13.08,13.41,13.18,13.22,13.92,14.40,14.07,15.74,14.30,13.91,13.43,13.58,13.07,13.29,12.74,12.24,11.94,12.04,11.78,11.06,10.98,11.06,10.39,10.16,10.04,9.70,9.04,8.91,9.01,8.43,7.68,8.25,8.15,7.33,7.26,7.87,7.53,6.61,7.15,7.46,6.89,6.12,6.49,6.07,5.57,5.85,5.94,5.44,4.87,5.25,5.57,4.74,4.58,5.55,5.60,4.64,5.27,6.11,5.97,5.31,5.99,5.70,5.37,4.67,5.26,5.61,5.16,5.40,5.99,6.31,5.72,6.21,7.11,6.60,6.57,7.25,7.73,7.27,7.37,8.04,8.29,8.01,8.27,8.86,9.28,9.13,9.73,9.11,8.86,9.16,9.41,8.30,8.49,9.25,8.75,7.88,8.62,9.16,8.14,7.96,9.18,8.91,7.91,8.22,8.18,7.08,6.93,7.04,7.97,7.78,8.10,9.15,9.35,8.61,9.22,10.14,9.57,10.38,9.97,9.75,9.77,9.34,8.63,8.76,8.94,8.07,7.63,8.01,7.63,7.69,6.40,6.59,6.61,5.48,5.44,5.82,5.24,4.32,3.70,3.57,3.16,3.06,2.56,2.32,2.24,2.22,2.06,1.35,0.95,0.76,1.10,1.45,1.54,1.61,1.60,2.15,2.32,2.80,2.63,3.30,3.30,2.14,2.70,3.56,3.22,2.91,3.66,4.16,3.50,3.78,4.42,4.66,4.39,4.69,5.70,5.79,5.11,5.72,5.32,5.45,5.11,4.58,4.60,4.59,3.90,3.52,3.89,3.88,2.79,2.73,3.47,2.83,2.26,2.74,3.25,2.62,2.13,3.06,3.29,3.78,3.11,2.18,1.92,3.06,3.13,2.19,2.73,3.49,2.95,3.39,4.19,4.09,3.92,4.80,5.21,4.72,5.04,5.71,5.95,6.22,6.62,7.11,7.23,7.25,8.09,8.12,8.15,8.90,9.29,9.41,9.33,9.95,10.41,10.52,10.62,10.27,11.00,10.85,9.92,10.21,10.93,10.29,9.28,10.27,10.64,9.44,9.18,10.37,10.16,9.21,9.31,10.64,10.13,9.81,10.53,11.19,10.86,9.85,9.98,10.60,9.84,9.10,9.77,10.22,9.12,8.73,9.37,9.46,8.26,8.92,9.42,8.75,8.19,9.10,9.16,8.41,8.61,7.80,7.57,7.68,7.76,6.90,6.93,7.69,7.29,6.69,7.19,7.74,7.34,6.83,7.65,8.19,7.52,7.60,8.50,8.25,8.08,8.45,9.20,8.83,8.70,9.76,10.32,9.15,9.71,9.37,8.62,8.46,8.41,8.03,7.68,7.55,7.63,7.09,6.72,6.04,6.11,5.49,5.90,6.80,6.84,6.47,7.10,7.31,7.43,7.42,8.08,8.62,9.90,9.99,10.60,10.58,10.89,11.86,12.18,12.50,13.45,14.21,14.04,14.96,14.48,13.57,14.06,14.73,14.25,15.22,15.64,14.64,13.97,14.73,14.75,13.71,13.48,12.38,11.88,12.75,12.60,11.82,11.80,12.49,12.11,11.22,11.97,12.43,11.70,11.25,12.16,12.33,11.40,11.69,12.50,12.43,11.71,11.97,12.47,12.41,11.82,13.12,13.28,12.51,13.00,13.97,13.33,12.71,14.03,14.52,13.71,13.83,15.07,14.88,14.29,15.05,15.67,14.99,14.93,15.77,16.49,17.50,17.20,15.53,16.00,17.09,15.65,15.36,16.39,16.74,16.03,14.91,15.97,16.19,14.98,14.92,16.01,15.37,14.40,14.95,15.31,14.79,14.29,14.45],[30.60,30.75,30.58,30.57,30.41,30.07,30.42,30.24,29.94,29.90,30.31,30.25,29.68,30.29,30.18,30.07,29.87,30.12,29.99,29.71,29.90,29.90,30.06,30.17,30.18,30.33,30.30,30.16,30.11,30.12,29.82,30.05,30.06,29.91,29.68,29.72,29.78,29.62,29.84,29.73,29.61,29.45,29.58,29.48,29.49,29.49,29.68,29.43,29.20,29.68,29.66,29.58,29.37,29.67,29.70,29.54,29.65,29.71,29.80,29.40,29.73,29.81,29.72,29.74,29.81,29.74,29.73,29.78,29.85,29.91,29.86,29.87,29.85,29.94,29.88,30.04,29.83,30.00,30.11,30.02,30.00,30.16,29.93,30.25,30.14,29.90,30.14,29.94,30.17,29.93,30.03,30.02,29.83,29.88,29.91,29.90,29.78,29.76,29.81,29.92,29.94,30.19,30.14,30.01,30.05,29.99,29.79,29.87,29.99,29.97,29.82,29.92,29.87,29.77,29.74,29.97,29.98,30.11,29.97,30.18,30.03,29.96,29.86,30.02,29.83,29.66,29.84,29.88,29.69,29.27,29.54,29.23,29.33,29.35,29.56,29.18,29.54,29.13,28.56,29.24,28.75,29.13,28.80,29.24,29.33,28.52,28.54,29.16,29.02,28.65,29.07,29.49,29.39,29.06,29.40,29.22,28.55,28.72,29.45,29.12,28.49,29.15,29.22,29.10,28.70,29.19,29.31,28.95,28.84,29.30,28.88,28.59,28.52,29.24,29.04,28.26,28.90,29.19,28.69,28.57,28.99,28.98,28.46,28.38,28.90,28.74,28.38,28.45,28.79,28.48,28.39,28.46,28.88,28.45,29.02,28.79,28.51,28.61,28.44,28.15,27.95,28.14,28.15,28.20,28.22,28.29,28.21,27.97,28.17,28.11,27.83,28.32,28.34,27.71,27.86,28.42,28.34,27.41,28.17,28.67,28.01,27.96,28.91,28.88,28.27,28.88,29.29,29.26,29.16,29.72,29.39,29.35,28.81,28.44,28.75,28.25,27.77,27.84,28.09,28.05,27.25,27.96,27.77,28.19,27.67,28.10,28.00,28.46,28.05,28.35,28.03,29.15,28.61,27.94,28.70,29.14,28.47,28.14,29.18,28.90,28.18,28.63,29.08,28.65,28.38,29.23,29.16,28.95,29.17,29.58,29.53,29.56,29.39,29.74,29.52,29.04,29.39,29.51,28.99,28.55,29.58,29.43,28.68,28.98,29.57,29.48,28.85,29.18,29.38,29.03,29.19,29.11,28.71,28.62,28.44,28.51,28.35,28.82,28.92,28.50,28.92,29.20,29.37,29.00,29.62,29.74,29.35,29.09,29.11,28.70,28.65,28.63,28.65,27.81,27.82,28.19,27.62,27.33,28.14,27.94,28.22,27.91,27.54,28.56,28.13,28.15,27.82,27.97,28.17,28.47,28.21,28.37,28.33,28.42,28.33,28.97,28.74,28.01,28.90,29.22,28.66,29.16,29.44,29.44,29.41,29.30,28.95,29.01,28.37,28.51,28.27,28.07,28.52,28.26,27.85,28.23,28.38,27.88,28.25,27.79,27.91,27.73,27.73,28.04,28.20,27.92,28.34,28.59,28.45,28.45,28.93,28.74,28.42,28.82,28.98,28.33,29.07,29.47,29.02,29.04,29.57,29.61,29.14,29.27,29.89,29.64,29.80,29.61,29.27,28.78,29.44,29.50,29.09,29.02,29.04,28.86,28.62,29.00,29.44,29.08,28.60,29.39,29.11,28.59,28.98,29.42,28.47,28.90,29.68,28.77,28.72,28.92,29.51,28.80,28.91,29.04,29.33,28.95,28.97,29.26,29.23,29.13,28.96,28.87,29.27,29.09,29.08,29.36,29.43,29.14,29.40,29.66,29.56,29.41,29.60,29.88,29.82,29.51,29.91,29.68,29.45,29.65,29.57,29.53,29.43,29.40,29.36,29.23,29.02,29.25,29.18,28.79,28.85,28.95,28.59,28.35,28.51,28.55,27.90,28.16,28.84,28.22,28.01,28.03,28.47,28.08,27.93,28.63,28.57,27.94,27.91,28.16,28.49,27.81,27.95,28.45,28.08,28.00,28.59,28.61,28.25,28.80,28.99,29.14,29.13,29.37,29.47,29.49,29.32,29.51,29.61,29.71,29.78,30.01,29.92,29.55,29.78,30.04,29.52,29.39,29.88,29.98,29.38,28.69,28.81,29.63,28.63,28.44,29.37,29.63,29.12,29.28,30.10,29.80,30.20,30.09,30.09,30.15,30.15,29.95,30.03,30.00,30.03,30.26,30.33,30.22,30.22,30.27,30.04,30.08,30.27,30.03,30.31,30.29,30.17,29.76,29.66,29.94,29.62,29.46,29.23,29.08,29.45,29.26,29.17,29.23,29.54,29.29,29.38,29.54,29.73,29.56,29.68,29.76,29.84,29.78,29.86,30.09,29.98,30.09,30.05,30.07,30.03,29.68,29.92,29.98,29.69,29.55,29.87,29.94,29.61,29.49,30.05,29.95,29.53,29.81,30.01,29.83,29.72,30.01,29.84,29.71,29.95,30.23,30.21,30.31,29.95,30.31,30.47,30.13,30.11,30.49,30.44,30.17,30.34,30.50,30.24,30.12,30.42,30.41,30.28,30.24,30.26,30.27,30.09,30.08,30.06,25.38,24.32,21.95,20.70,19.52,18.28,18.18,17.50,16.53,16.23,16.82,16.23,15.73,16.84,16.74,16.65,16.19,15.96,14.66,13.90,13.39,13.81,12.97,13.16,12.12,11.24,10.59,10.60,9.87,9.13,9.27,9.73,8.93,8.72,9.41,9.28,8.51,8.34,9.04,9.70,9.03,8.11,9.05,9.34,8.85,8.74,8.88,9.01,8.34,8.60,9.18,8.89,8.17,8.81,9.66,8.95,9.59,10.05,10.45,9.94,11.00,10.75,9.49,10.27,10.89,10.04,9.34,10.60,10.65,9.69,9.90,10.86,10.33,9.89,10.41,10.77,10.51,10.50,11.13,11.20,10.62,11.41,10.95,11.50,10.65,10.83,10.48,9.87,9.42,8.86,8.66,9.80,9.69,8.87,9.33,10.27,9.99,9.51,10.77,11.18,11.22,12.79,12.54,12.47,11.40,11.73,11.24,10.89,10.67,10.39,9.66,10.53,10.34,10.45,10.84,10.91,9.77,10.05,9.68,9.21,9.58,9.63,8.56,8.69,9.71,8.81,8.25,8.70,8.71,7.86,8.52,7.84,8.36,8.79,9.29,9.22,9.78,9.18,9.28,9.80,10.40,10.16,10.02,10.59,10.64,9.69,10.19,10.97,10.51,9.67,10.74,11.28,10.51,9.79,9.80,10.19,9.36,9.22,9.26,9.49,8.70,8.86,9.31,9.03,8.32,8.48,8.94,8.41,8.01,7.77,7.33,7.64,7.02,7.65,7.31,6.80,7.60,7.99,7.34,7.57,8.16,8.17,7.82,8.31,8.66,8.49,8.32,8.96,9.33,9.08,9.28,9.94,10.20,10.10,11.47,10.23,10.11,9.51,9.54,9.46,9.27,8.79,8.39,8.11,8.18,8.01,7.53,7.58,7.63,7.22,7.10,7.12,6.91,6.34,6.23,6.32,5.82,5.22,5.94,5.87,5.04,5.07,5.61,5.47,4.66,5.25,5.59,5.18,4.66,4.89,4.65,4.41,4.26,4.43,4.15,3.49,3.90,3.87,3.33,3.31,3.73,3.72,3.21,3.55,3.96,3.97,3.57,3.88,3.80,3.49,3.00,3.45,3.77,3.51,3.51,4.10,4.14,3.95,4.28,4.83,4.55,4.64,5.02,5.24,5.14,5.46,5.85,5.83,5.72,6.20,6.50,6.73,6.49,6.85,6.54,6.20,6.24,6.43,5.95,5.99,6.15,5.91,5.35,5.67,6.04,5.27,5.04,5.62,5.77,5.01,5.20,5.13,4.55,4.46,4.54,5.04,5.05,5.23,5.85,6.18,5.60,5.80,6.77,6.50,7.21,6.80,6.63,6.62,6.12,5.91,5.90,5.83,5.18,5.13,5.41,5.07,5.11,4.20,4.31,4.41,3.59,3.61,4.05,3.84,3.09,2.61,2.42,2.31,2.11,2.04,1.82,1.51,1.58,1.74,1.30,1.31,0.99,0.76,0.92,1.20,1.17,1.04,1.41,1.75,1.83,1.69,2.23,2.19,1.46,1.90,2.35,2.14,1.88,2.47,2.71,2.33,2.43,2.90,3.02,2.92,3.18,3.75,3.75,3.38,3.67,3.53,3.56,3.32,3.04,3.17,3.04,2.53,2.46,2.60,2.44,1.85,1.99,2.25,1.96,1.47,1.89,2.11,1.74,1.36,2.00,2.16,2.62,2.18,1.63,1.73,2.14,1.95,1.57,2.02,2.37,2.08,2.45,2.83,2.71,2.60,3.24,3.54,3.31,3.46,3.87,4.07,4.16,4.50,4.89,4.84,4.99,5.51,5.62,5.58,5.92,6.44,6.44,6.39,6.96,7.24,7.11,7.36,6.91,7.39,7.41,6.74,6.88,7.28,6.93,6.29,6.92,7.13,6.45,6.45,7.01,6.98,6.47,6.60,7.37,7.31,6.94,7.61,7.85,7.73,7.04,6.90,7.21,6.91,6.38,6.61,6.91,6.33,5.96,6.34,6.35,5.73,6.06,6.43,5.99,5.60,6.17,6.42,5.84,6.19,5.61,5.37,5.26,5.31,4.61,4.66,5.14,5.08,4.38,4.91,5.32,5.02,4.70,5.15,5.66,5.31,5.43,5.97,6.01,5.85,6.21,6.60,6.50,6.60,7.24,7.75,7.01,7.22,6.92,6.76,6.28,6.20,6.16,5.93,5.29,5.61,5.55,4.96,4.30,4.39,3.84,4.19,4.68,4.78,4.61,4.97,5.20,5.11,5.31,5.86,6.40,7.13,7.36,7.85,8.04,7.81,8.82,8.88,9.04,9.94,10.47,10.39,11.27,10.76,10.02,10.55,11.13,10.37,11.54,12.09,11.10,10.23,11.37,10.82,10.13,9.69,8.81,8.46,9.11,8.95,8.13,8.19,8.81,8.32,7.66,8.36,8.79,7.98,7.77,8.48,8.55,7.83,8.11,8.91,8.83,8.28,8.60,8.83,8.85,8.48,9.38,9.52,8.70,9.24,10.16,9.59,9.07,10.17,10.70,10.08,10.40,11.16,11.36,10.56,11.03,11.98,11.85,11.62,11.95,13.03,13.66,13.39,12.38,12.51,13.40,12.27,12.00,12.89,13.40,12.56,11.40,12.35,12.52,11.51,11.40,12.21,11.67,10.64,11.16,11.72,11.10,10.63,11.30],[30.55,30.66,30.59,30.54,30.39,30.09,30.49,30.13,29.93,29.93,30.37,30.20,29.63,30.19,30.07,29.85,29.64,29.98,29.91,29.65,29.83,29.98,30.19,30.33,30.36,30.51,30.45,30.38,30.25,30.18,29.79,30.06,30.21,29.82,29.73,29.80,29.81,29.68,30.01,29.84,29.81,29.64,29.56,29.56,29.67,29.50,29.64,29.48,29.41,29.65,29.61,29.62,29.49,29.66,29.73,29.59,29.81,29.86,30.00,29.52,29.86,29.91,29.72,29.71,29.91,29.84,29.68,29.82,29.97,29.82,29.83,29.91,29.96,29.90,29.93,30.11,29.62,30.07,30.26,30.24,30.18,30.36,30.15,30.48,30.35,29.77,30.28,30.11,30.33,29.88,30.07,30.11,29.94,29.73,29.95,30.04,29.87,29.77,29.91,30.14,30.18,30.37,30.39,30.20,30.25,30.21,30.09,29.93,30.26,30.25,29.97,30.15,30.07,29.74,29.73,30.21,30.13,30.26,30.14,30.32,30.20,30.15,29.99,30.10,29.89,29.66,29.90,30.03,29.80,29.45,29.63,29.31,29.57,29.57,29.79,29.41,29.75,29.48,29.02,29.53,29.12,29.29,29.02,29.43,29.42,28.75,28.46,29.30,29.16,28.63,29.26,29.60,29.57,29.28,29.60,29.35,28.73,28.91,29.52,29.21,28.70,29.26,29.13,29.20,28.91,29.30,29.28,29.10,29.02,29.37,29.09,28.79,28.86,29.39,29.28,28.57,29.07,29.25,28.86,28.72,29.16,29.17,28.61,28.39,29.00,28.88,28.61,28.42,29.11,28.67,28.37,28.20,29.14,28.80,29.26,29.14,28.72,29.05,28.79,28.22,28.35,28.59,28.42,28.41,28.40,28.45,28.47,28.25,28.27,28.26,28.14,28.55,28.46,28.19,28.32,28.76,28.70,27.83,28.64,28.89,28.51,28.46,28.95,29.18,28.55,29.07,29.49,29.39,29.12,29.78,29.37,29.19,28.90,28.70,28.71,28.35,28.08,28.05,28.06,28.12,27.61,28.07,27.71,28.12,27.84,28.11,28.00,28.39,28.11,28.35,27.99,28.95,28.56,27.96,28.45,29.07,28.51,28.16,29.15,29.02,28.49,28.78,29.31,28.96,28.75,29.43,29.28,28.92,28.99,29.75,29.59,29.61,29.40,29.60,29.64,28.99,29.52,29.57,29.11,28.83,29.66,29.51,28.87,29.07,29.68,29.46,28.76,28.88,29.45,29.17,29.15,29.10,28.79,28.62,28.46,28.49,28.35,28.76,28.94,28.53,28.70,28.72,29.35,29.02,29.73,29.77,29.44,29.23,29.17,29.09,28.86,28.62,28.61,28.14,27.84,28.35,27.84,27.55,28.20,28.00,27.91,27.87,27.29,27.44,27.99,27.92,27.38,27.80,28.02,28.38,28.08,28.11,28.19,28.32,28.11,28.76,28.53,28.42,28.53,29.08,28.71,28.87,29.38,29.41,29.23,29.05,28.78,28.79,28.34,28.37,28.22,28.19,28.38,28.25,27.78,28.14,28.08,27.88,27.83,27.67,27.68,27.85,27.86,28.08,28.40,28.10,28.46,28.70,28.45,28.45,28.92,28.74,28.39,28.63,28.95,28.35,28.75,29.35,29.10,28.80,29.40,29.41,29.04,29.42,29.78,29.54,29.86,29.55,29.13,28.72,29.41,29.25,28.50,28.89,28.92,28.85,28.44,28.94,29.20,28.94,28.59,29.45,29.16,28.66,28.96,29.39,28.53,28.91,29.55,28.93,28.79,28.84,29.41,28.75,28.41,28.99,29.16,28.69,28.98,29.19,29.07,29.16,28.97,28.97,29.18,29.01,28.91,29.25,29.40,29.09,29.27,29.57,29.51,29.34,29.55,29.82,29.80,29.52,29.88,29.77,29.54,29.79,29.61,29.68,29.48,29.36,29.36,29.17,29.00,29.22,29.05,28.86,28.76,28.90,28.59,28.52,28.45,28.70,28.17,28.19,28.22,28.42,28.08,27.99,28.64,28.15,28.08,28.48,28.73,28.12,27.96,28.33,28.47,27.89,28.31,28.69,28.36,28.49,28.80,28.78,28.67,28.93,29.04,28.98,29.38,29.43,29.48,29.72,29.62,29.74,29.84,29.92,29.83,30.05,29.93,29.56,29.83,29.98,29.38,29.29,30.04,29.94,29.52,28.83,28.82,29.64,28.76,28.64,29.46,29.62,29.19,29.42,30.13,29.77,30.28,30.06,30.07,30.16,30.27,29.99,30.11,30.13,30.16,30.40,30.32,30.32,30.35,30.36,30.17,30.04,30.32,30.20,30.37,30.29,30.21,29.82,29.74,30.04,29.82,29.66,29.50,29.32,29.68,29.49,29.21,29.39,29.50,29.33,29.24,29.57,29.73,29.51,29.65,29.79,29.76,29.75,29.79,30.05,29.94,30.06,30.09,30.11,30.07,29.71,29.94,29.90,29.69,29.59,29.92,29.91,29.71,29.69,30.03,29.97,29.72,30.00,29.97,29.90,30.00,30.07,29.80,29.57,30.22,30.40,30.36,30.49,30.10,30.36,30.51,30.02,30.12,30.57,30.50,30.23,30.38,30.54,30.23,30.21,30.31,30.47,30.32,30.21,30.35,30.34,30.28,30.20,30.37,25.29,24.37,22.10,20.76,19.84,18.23,18.33,17.68,16.92,16.46,17.04,16.51,15.79,16.52,16.47,16.50,16.32,15.98,14.94,14.19,13.82,14.20,13.58,13.47,12.31,11.31,10.79,10.59,9.84,9.24,9.14,9.57,9.00,8.71,9.18,9.05,8.48,8.21,8.91,9.53,9.01,8.13,8.85,9.20,8.56,8.68,8.80,9.01,8.33,8.57,9.11,8.98,8.20,8.98,9.71,9.25,9.69,10.37,10.83,10.11,11.38,10.96,9.66,10.48,11.18,10.00,9.31,10.84,10.75,9.62,9.82,11.09,10.36,10.01,10.67,10.96,10.36,10.35,11.23,11.39,10.59,11.50,11.18,11.88,10.86,10.66,10.55,9.98,9.60,8.95,8.81,9.88,9.67,9.08,9.42,10.44,10.11,9.75,10.64,11.47,11.59,12.99,12.73,12.75,11.93,12.14,11.65,11.21,11.07,10.81,10.14,11.00,10.65,10.63,10.86,11.16,10.15,10.34,9.87,9.48,9.90,9.70,8.63,8.99,9.77,8.94,8.40,8.99,8.93,8.08,8.59,7.80,8.47,8.91,9.50,9.28,9.96,9.32,9.51,10.15,10.52,10.77,10.40,11.06,11.13,10.02,10.33,11.49,10.71,9.97,11.14,11.69,10.67,10.03,9.94,10.37,9.50,9.19,9.36,9.72,8.73,8.76,9.20,9.04,8.39,8.57,8.90,8.40,7.92,7.69,7.21,7.50,6.89,7.40,7.07,6.71,7.36,7.88,7.18,7.48,8.08,8.10,7.95,8.31,8.80,8.73,8.55,9.09,9.76,9.46,9.46,10.08,10.61,10.65,12.29,10.76,10.44,9.68,10.01,9.59,9.55,9.07,8.64,8.36,8.20,8.07,7.61,7.56,7.62,7.10,7.11,6.90,6.66,6.30,6.15,6.23,5.83,5.20,5.65,5.80,5.07,4.93,5.40,5.38,4.68,5.12,5.48,5.12,4.61,4.87,4.51,4.38,4.23,4.29,3.96,3.56,3.78,3.66,3.29,3.22,3.62,3.71,3.07,3.41,3.83,3.84,3.65,3.83,3.75,3.35,2.99,3.36,3.69,3.49,3.43,3.91,4.12,3.80,4.12,4.65,4.45,4.48,4.91,5.05,4.93,5.31,5.66,5.47,5.47,6.13,6.37,6.57,6.32,6.65,6.37,5.89,6.03,6.10,5.73,5.61,5.82,5.61,5.10,5.40,5.71,5.06,4.98,5.36,5.48,4.82,5.01,4.91,4.31,4.35,4.45,4.87,4.87,5.01,5.64,5.92,5.43,5.59,6.49,6.35,6.89,6.48,6.44,6.51,5.95,5.66,5.74,5.65,5.09,4.95,5.11,4.90,4.81,4.12,4.20,4.24,3.63,3.66,3.97,3.94,3.10,2.87,2.85,2.36,2.30,2.29,2.00,1.61,1.71,1.96,1.56,1.63,1.28,0.84,0.76,0.91,1.08,1.00,1.10,1.46,1.69,1.51,2.04,2.02,1.40,1.76,2.31,2.03,1.85,2.36,2.60,2.25,2.47,2.81,2.99,2.85,2.98,3.57,3.59,3.25,3.43,3.40,3.31,3.07,2.90,2.86,2.92,2.45,2.22,2.37,2.29,1.80,1.80,2.04,1.81,1.33,1.69,1.93,1.59,1.25,1.93,2.06,2.58,2.16,1.54,1.79,2.10,1.85,1.51,1.98,2.35,1.97,2.42,2.74,2.58,2.53,3.11,3.32,3.08,3.24,3.58,3.71,3.95,4.24,4.57,4.54,4.71,5.21,5.23,5.19,5.48,6.00,6.04,6.12,6.49,6.79,6.75,7.03,6.69,7.26,7.20,6.43,6.79,7.25,6.64,6.15,6.81,6.94,6.17,6.20,6.93,6.75,6.21,6.37,7.22,7.18,6.84,7.58,7.84,7.60,6.91,6.88,7.22,6.78,6.15,6.52,6.81,6.14,5.73,6.00,6.15,5.44,5.70,6.10,5.65,5.22,5.73,5.94,5.48,5.77,5.50,5.19,4.99,4.99,4.42,4.35,4.89,4.65,4.11,4.65,5.06,4.88,4.54,5.25,5.45,5.21,5.34,5.81,5.86,5.69,6.11,6.58,6.37,6.61,7.13,7.65,6.99,7.13,6.68,6.68,6.13,6.00,6.08,5.79,5.17,5.39,5.48,4.87,4.32,4.31,3.71,4.06,4.64,4.54,4.37,4.76,5.05,4.81,5.11,5.58,6.18,6.75,7.16,7.61,7.80,7.60,8.68,8.71,8.96,9.90,10.47,10.39,11.28,10.77,10.07,10.47,11.11,10.33,11.55,12.19,11.18,10.43,11.33,10.96,10.22,9.70,8.84,8.32,9.05,9.00,8.14,8.22,8.86,8.34,7.59,8.36,8.77,7.95,7.80,8.41,8.59,7.69,8.07,8.88,8.60,8.05,8.22,8.62,8.57,8.22,9.10,9.17,8.62,9.06,9.85,9.40,9.02,9.95,10.51,9.89,10.18,11.23,11.27,10.55,11.14,12.15,11.85,11.54,12.29,13.73,14.17,14.07,12.27,12.52,13.99,12.19,11.82,13.00,13.56,12.36,11.40,12.42,12.37,11.30,11.27,12.11,11.36,10.59,11.03,11.37,10.90,10.54,11.20],[30.57,30.65,30.62,30.55,30.44,30.05,30.43,30.23,29.86,29.92,30.39,30.24,29.64,30.27,30.16,29.91,29.69,30.01,30.03,29.73,29.93,30.06,30.11,30.26,30.20,30.37,30.27,30.14,30.18,30.20,29.95,30.10,30.15,30.02,29.93,29.83,29.85,29.76,29.97,29.91,29.80,29.67,29.74,29.68,29.65,29.63,29.77,29.60,29.44,29.71,29.74,29.72,29.55,29.74,29.85,29.72,29.93,29.93,30.02,29.66,29.92,30.03,29.83,29.86,30.00,29.87,29.85,29.99,30.08,29.95,29.97,30.02,30.06,30.08,30.02,30.14,29.95,30.09,30.15,30.14,30.08,30.22,30.12,30.38,30.31,30.01,30.19,30.09,30.25,29.96,30.06,30.06,29.99,29.84,29.98,30.06,29.95,29.88,30.04,30.20,30.11,30.37,30.37,30.16,30.16,30.12,30.09,30.00,30.17,30.16,29.95,30.10,30.01,29.91,29.95,30.08,30.06,30.19,30.13,30.31,30.04,29.98,29.99,30.10,29.94,29.82,29.88,30.00,29.87,29.53,29.65,29.40,29.60,29.63,29.80,29.45,29.76,29.33,28.92,29.52,29.24,29.28,28.99,29.38,29.49,28.79,28.70,29.38,29.31,28.98,29.33,29.69,29.76,29.35,29.70,29.51,28.94,29.10,29.63,29.38,28.82,29.28,29.46,29.38,28.84,29.41,29.49,29.30,29.07,29.47,29.18,28.90,28.97,29.45,29.32,28.65,29.16,29.31,29.00,28.86,29.29,29.27,28.63,28.58,29.13,28.90,28.43,28.72,28.99,28.61,28.62,28.66,29.12,28.69,29.24,29.03,28.76,28.94,28.62,28.39,28.27,28.42,28.12,28.31,28.29,28.37,28.25,28.12,28.30,28.24,28.17,28.62,28.49,28.04,28.31,28.72,28.54,27.97,28.69,28.86,28.48,28.53,29.14,29.09,28.68,29.16,29.57,29.54,29.38,29.81,29.55,29.38,28.92,28.68,28.91,28.41,28.04,28.22,27.96,28.05,27.75,28.10,27.73,28.25,27.98,28.35,28.12,28.43,28.20,28.38,27.86,28.85,28.73,27.96,28.45,29.26,28.69,28.27,29.30,29.22,28.65,28.89,29.35,29.09,28.81,29.42,29.49,29.15,29.29,29.73,29.60,29.71,29.48,29.72,29.83,29.32,29.53,29.61,29.30,28.91,29.64,29.52,29.12,29.20,29.63,29.50,28.99,29.25,29.49,29.28,29.22,29.16,28.88,28.82,28.74,28.63,28.31,28.88,29.06,28.45,28.97,29.24,29.42,29.03,29.73,29.71,29.40,29.19,29.22,29.10,28.89,28.87,28.76,28.25,27.92,28.34,27.70,27.52,28.30,27.86,27.89,27.77,27.25,26.93,27.55,27.80,27.10,27.61,27.80,28.10,28.06,28.05,28.23,28.33,28.18,28.69,28.50,28.37,29.09,28.46,28.58,28.96,29.26,29.13,29.20,29.10,28.99,28.95,28.57,28.49,28.24,28.17,28.42,28.22,27.89,28.09,28.17,27.89,28.19,27.59,27.64,27.79,27.70,28.20,28.46,28.23,28.49,28.78,28.34,28.53,28.99,28.72,28.48,29.00,29.03,28.50,29.18,29.45,29.10,28.89,29.36,29.40,28.97,29.20,29.55,29.39,29.54,29.37,29.07,28.74,29.29,29.25,28.93,28.80,28.89,28.89,28.61,29.02,29.28,29.07,28.65,29.40,29.17,28.83,29.08,29.42,28.73,29.03,29.64,28.94,29.05,29.02,29.50,28.88,28.91,28.98,29.17,28.67,28.88,29.24,29.04,28.91,28.76,28.81,29.10,28.98,28.98,29.35,29.36,29.07,29.34,29.59,29.51,29.27,29.60,29.89,29.79,29.46,29.97,29.84,29.48,29.84,29.66,29.71,29.42,29.29,29.36,29.21,28.93,29.23,29.15,28.77,28.79,28.82,28.52,28.47,28.53,28.44,27.99,28.37,28.74,28.20,27.93,27.87,28.45,27.99,27.96,28.68,28.86,28.25,28.09,28.50,28.75,27.91,28.23,28.67,28.42,28.48,28.73,28.87,28.72,28.93,29.05,29.37,29.29,29.39,29.54,29.71,29.67,29.79,29.88,29.99,29.81,30.01,29.93,29.59,29.86,30.08,29.60,29.55,30.11,30.02,29.54,28.88,28.74,29.57,28.93,28.72,29.55,29.73,29.26,29.47,30.09,29.79,30.21,30.06,30.06,30.22,30.24,30.08,30.17,30.23,30.26,30.40,30.40,30.41,30.36,30.39,30.26,30.21,30.39,30.20,30.44,30.36,30.32,29.88,29.72,30.09,29.80,29.58,29.24,29.13,29.64,29.30,29.04,29.34,29.60,29.24,29.39,29.65,29.86,29.61,29.70,29.89,29.91,29.83,29.99,30.18,30.07,30.17,30.15,30.14,30.10,29.75,29.94,30.04,29.78,29.65,29.99,30.00,29.67,29.66,30.14,29.97,29.63,29.95,30.07,29.99,29.92,30.12,29.92,29.79,30.19,30.35,30.30,30.45,30.15,30.43,30.53,30.15,30.18,30.62,30.52,30.29,30.53,30.57,30.33,30.27,30.47,30.44,30.35,30.31,30.33,30.33,30.29,30.26,30.22,24.55,23.75,21.39,20.35,19.07,17.83,18.12,16.99,16.42,16.61,17.08,16.20,15.71,16.75,16.57,16.25,16.58,15.88,14.85,14.03,14.16,14.45,13.52,13.51,12.19,11.41,10.87,11.08,10.33,9.75,9.71,10.02,9.43,9.17,9.63,9.70,8.98,8.51,9.19,10.20,9.50,8.45,9.31,9.75,9.05,8.99,9.32,9.51,8.79,8.96,9.78,9.52,8.65,9.34,10.30,9.77,10.22,10.79,11.34,10.64,11.82,11.33,10.17,10.79,11.42,10.53,9.89,11.38,11.26,10.12,10.41,11.43,10.94,10.31,11.09,11.41,10.96,10.97,11.71,11.74,11.14,11.89,11.57,12.25,10.92,11.09,10.98,10.46,9.87,9.47,9.07,10.41,10.16,9.53,9.89,10.93,10.74,10.18,11.38,11.95,11.93,13.41,13.25,12.91,12.33,12.63,12.08,11.67,11.47,11.05,10.41,11.31,11.04,11.01,11.49,11.50,10.49,10.62,10.17,9.52,10.02,10.08,8.97,9.23,10.35,9.31,8.59,9.14,9.24,8.37,9.09,8.16,8.89,9.47,10.02,10.00,10.80,10.03,10.32,10.96,11.52,11.52,11.09,11.77,11.72,10.81,11.33,12.10,11.38,10.77,11.68,12.18,11.43,10.53,10.45,10.93,10.39,9.88,9.80,10.29,9.56,9.29,9.94,9.71,8.84,9.06,9.62,9.06,8.33,8.11,7.50,7.93,7.08,7.81,7.34,7.12,7.97,8.39,7.60,8.00,8.63,8.49,8.36,9.04,9.41,9.12,9.03,10.07,10.13,9.92,10.30,10.92,11.26,11.09,12.85,11.39,11.02,10.40,10.60,10.31,10.19,9.74,9.16,8.86,9.08,8.81,8.06,8.17,8.37,7.60,7.48,7.59,7.34,6.71,6.71,6.87,6.42,5.61,6.20,6.28,5.55,5.21,5.93,5.68,5.07,5.39,5.71,5.38,4.74,4.90,4.74,4.47,4.49,4.45,3.96,3.66,4.01,3.94,3.32,3.48,3.96,3.96,3.34,3.84,4.18,4.06,3.90,3.98,3.87,3.33,3.06,3.31,3.72,3.48,3.46,3.80,4.27,3.87,4.12,4.64,4.60,4.70,5.03,5.27,5.22,5.42,5.88,6.00,5.96,6.32,6.78,6.87,6.78,7.06,6.53,6.24,6.53,6.35,5.79,5.81,6.03,5.73,5.15,5.57,5.65,5.16,4.99,5.50,5.42,4.75,4.98,4.92,4.29,4.49,4.65,5.05,5.26,5.20,5.78,6.16,5.69,5.79,6.56,6.41,7.04,6.69,6.88,6.69,6.10,5.94,6.12,5.98,5.27,5.30,5.61,5.20,5.35,4.61,4.54,4.73,4.00,3.95,4.44,4.23,3.45,3.06,3.07,2.71,2.70,2.50,2.04,1.87,2.09,2.38,1.67,1.81,1.41,1.13,0.84,0.76,0.91,1.04,1.16,1.30,1.50,1.56,2.00,1.87,1.43,1.91,2.29,2.07,2.07,2.65,2.77,2.53,2.80,3.15,3.31,3.28,3.55,4.03,4.30,3.74,4.16,3.85,3.95,3.59,3.24,3.29,3.26,2.84,2.59,2.75,2.68,2.12,1.99,2.37,2.12,1.60,1.95,2.23,1.80,1.47,2.04,2.34,2.77,2.40,1.74,1.96,2.49,2.19,1.77,2.41,2.80,2.40,2.91,3.19,3.08,3.05,3.58,3.77,3.51,3.81,4.29,4.36,4.61,4.93,5.26,5.29,5.36,5.89,5.98,5.91,6.49,6.78,6.79,6.84,7.31,7.64,7.60,7.91,7.65,8.19,8.05,7.32,7.71,8.18,7.45,6.86,7.73,7.83,6.88,6.89,7.81,7.46,6.85,7.06,7.96,7.76,7.48,8.24,8.66,8.42,7.60,7.60,8.10,7.62,6.95,7.34,7.70,6.94,6.47,6.91,7.01,6.11,6.54,6.93,6.37,6.12,6.71,6.75,6.19,6.56,6.17,5.95,5.68,5.67,5.09,5.06,5.65,5.36,4.87,5.32,5.71,5.45,5.10,5.79,6.17,5.71,5.85,6.52,6.39,6.23,6.66,7.21,6.85,6.97,7.65,8.20,7.27,7.58,7.22,6.95,6.47,6.48,6.32,6.00,5.76,5.87,5.70,5.17,4.55,4.64,4.14,4.47,5.05,5.05,4.70,5.35,5.42,5.41,5.49,6.08,6.56,7.36,7.65,8.17,8.38,8.34,9.44,9.51,9.93,10.94,11.49,11.51,12.35,11.79,10.95,11.45,12.18,11.70,12.68,13.15,12.07,11.30,12.25,11.99,11.07,10.70,9.73,9.23,10.04,9.87,9.09,9.07,9.82,9.36,8.64,9.34,9.76,8.96,8.61,9.44,9.56,8.64,9.09,9.79,9.66,8.93,9.24,9.51,9.62,9.07,10.17,10.36,9.54,10.04,11.01,10.48,9.77,10.96,11.56,10.87,10.92,12.15,12.32,11.54,12.13,13.06,12.71,12.55,13.06,14.03,15.01,14.87,13.19,13.56,14.76,13.38,13.13,14.02,14.43,13.38,12.30,13.40,13.59,12.42,12.11,13.36,12.51,11.55,12.16,12.74,11.91,11.48,12.14],[30.62,30.71,30.56,30.59,30.44,30.08,30.41,30.21,29.85,29.85,30.38,30.32,29.68,30.23,30.18,29.94,29.70,30.14,30.08,29.77,29.86,30.07,30.16,30.31,30.27,30.42,30.30,30.21,30.13,30.17,29.89,30.04,30.12,29.97,29.77,29.84,29.86,29.75,29.97,29.82,29.74,29.61,29.66,29.56,29.62,29.60,29.72,29.52,29.43,29.74,29.68,29.63,29.51,29.70,29.81,29.59,29.84,29.87,30.01,29.52,29.88,29.96,29.76,29.79,29.93,29.83,29.76,29.90,29.99,29.93,29.89,29.96,29.94,29.97,29.94,30.09,29.98,30.01,30.18,30.15,30.03,30.28,30.09,30.41,30.24,30.02,30.22,30.00,30.27,29.93,30.06,30.08,29.96,29.83,30.01,30.01,29.88,29.83,30.05,30.11,30.10,30.39,30.37,30.15,30.18,30.17,30.07,30.03,30.22,30.19,29.90,30.14,30.03,29.91,29.99,30.11,30.08,30.22,30.05,30.36,30.06,29.96,29.91,30.09,29.92,29.70,29.93,30.03,29.86,29.46,29.66,29.37,29.52,29.52,29.76,29.38,29.76,29.27,28.95,29.38,29.00,29.24,28.92,29.36,29.47,28.63,28.68,29.34,29.28,28.79,29.25,29.66,29.60,29.24,29.55,29.34,28.76,29.01,29.56,29.23,28.71,29.31,29.30,29.25,28.94,29.35,29.36,29.18,29.11,29.47,29.16,28.97,28.96,29.49,29.33,28.65,29.24,29.33,28.90,28.88,29.24,29.23,28.62,28.54,29.09,28.91,28.48,28.58,28.98,28.65,28.60,28.57,29.06,28.64,29.22,28.98,28.61,28.82,28.56,28.33,28.14,28.28,28.26,28.25,28.23,28.38,28.35,28.17,28.33,28.26,28.11,28.62,28.54,28.06,28.31,28.74,28.58,27.91,28.64,28.88,28.45,28.45,29.11,29.16,28.70,29.18,29.55,29.47,29.40,29.75,29.62,29.40,28.98,28.64,28.94,28.51,28.06,28.18,28.09,28.06,27.61,28.04,27.78,28.26,27.90,28.23,27.88,28.37,28.16,28.26,28.17,29.08,28.73,27.99,28.71,29.25,28.73,28.40,29.39,29.26,28.57,28.86,29.44,29.02,28.77,29.43,29.40,29.14,29.29,29.73,29.59,29.67,29.51,29.74,29.73,29.22,29.51,29.59,29.27,28.88,29.64,29.53,29.01,29.08,29.64,29.57,28.89,29.19,29.54,29.20,29.15,29.07,28.79,28.82,28.65,28.45,28.29,28.80,28.94,28.48,28.95,29.16,29.45,29.09,29.72,29.73,29.47,29.25,29.14,29.01,28.89,28.79,28.68,28.15,27.96,28.35,27.72,27.50,28.24,27.73,27.80,27.94,27.15,27.36,27.89,27.87,27.44,27.73,27.91,28.15,28.22,28.09,28.22,28.33,28.24,28.87,28.51,28.21,29.11,29.13,27.75,28.86,29.41,29.28,29.14,29.20,29.01,28.96,28.54,28.58,28.32,28.08,28.45,28.22,27.77,28.16,28.20,27.93,28.06,27.69,27.77,27.77,27.80,28.16,28.44,28.20,28.58,28.68,28.36,28.51,28.97,28.62,28.32,28.93,29.01,28.48,29.14,29.50,29.12,28.97,29.48,29.57,29.11,29.38,29.88,29.58,29.91,29.59,29.22,28.80,29.41,29.34,28.90,28.80,28.91,28.89,28.70,29.00,29.20,29.01,28.56,29.28,29.09,28.77,28.99,29.38,28.68,28.98,29.68,28.98,28.96,28.99,29.49,28.90,28.98,29.02,29.28,28.82,28.98,29.30,29.19,29.12,28.94,28.94,29.23,29.05,29.10,29.37,29.44,29.22,29.43,29.69,29.60,29.43,29.62,29.94,29.90,29.55,29.99,29.82,29.53,29.84,29.63,29.65,29.50,29.39,29.38,29.28,29.04,29.29,29.21,28.85,28.89,28.89,28.58,28.44,28.47,28.55,27.92,28.40,28.78,28.23,27.94,27.91,28.61,28.08,28.01,28.70,28.87,28.22,28.14,28.42,28.79,27.99,28.18,28.65,28.41,28.42,28.77,28.86,28.61,29.00,29.09,29.35,29.31,29.43,29.58,29.72,29.60,29.78,29.91,29.95,29.85,30.11,30.02,29.63,29.92,30.20,29.68,29.62,30.06,30.10,29.45,28.92,28.81,29.60,28.94,28.65,29.49,29.84,29.29,29.45,30.15,29.88,30.31,30.15,30.18,30.35,30.30,30.09,30.19,30.21,30.24,30.43,30.44,30.38,30.33,30.39,30.18,30.12,30.38,30.02,30.41,30.33,30.24,29.68,29.70,30.03,29.72,29.56,29.32,29.10,29.55,29.29,29.07,29.29,29.48,29.25,29.35,29.61,29.82,29.59,29.71,29.83,29.88,29.84,29.92,30.14,30.05,30.19,30.15,30.19,30.14,29.84,30.03,30.02,29.71,29.66,29.98,29.94,29.59,29.63,30.10,29.79,29.49,29.86,29.94,29.78,29.84,30.09,29.83,29.71,30.13,30.34,30.32,30.43,30.05,30.39,30.53,30.12,30.02,30.59,30.49,30.23,30.45,30.57,30.34,30.04,30.39,30.46,30.32,30.21,30.34,30.36,30.25,30.27,30.23,24.50,23.54,21.11,20.14,19.18,17.92,17.91,16.87,16.14,16.16,16.33,15.96,15.10,16.22,16.13,15.92,16.13,15.78,14.84,13.89,13.95,13.97,13.07,13.09,11.82,10.94,10.24,10.36,9.59,8.86,8.90,9.31,8.78,8.29,8.93,8.93,8.30,7.81,8.50,9.34,8.78,7.76,8.52,8.92,8.27,8.15,8.47,8.51,7.93,8.00,8.69,8.55,7.72,8.44,9.28,8.68,9.29,9.70,10.11,9.57,10.47,10.20,9.24,9.93,10.23,9.55,9.13,10.27,10.26,9.29,9.58,10.43,9.93,9.49,10.19,10.51,10.25,10.23,10.91,11.03,10.34,11.17,10.78,11.27,10.25,10.46,10.24,9.71,9.08,8.59,8.34,9.57,9.33,8.57,9.07,9.98,9.72,9.39,10.48,10.75,10.91,12.14,12.14,12.08,11.27,11.32,10.98,10.60,10.29,10.00,9.41,10.36,10.21,10.05,10.68,10.65,9.65,9.82,9.39,8.66,9.25,9.14,8.20,8.40,9.45,8.43,7.82,8.25,8.35,7.43,8.06,7.24,7.89,8.49,8.94,9.09,9.64,8.93,9.19,9.75,10.43,10.14,10.01,10.44,10.41,9.58,10.16,10.72,10.06,9.60,10.27,10.88,10.13,9.53,9.41,9.75,9.21,8.90,8.87,9.17,8.47,8.35,8.78,8.70,7.90,8.02,8.56,8.08,7.45,7.19,6.63,7.09,6.34,7.01,6.61,6.33,7.14,7.53,6.95,7.16,7.75,7.76,7.54,8.01,8.46,8.33,8.18,8.85,9.02,8.91,9.30,9.91,9.87,9.91,11.34,10.16,9.84,9.37,9.52,9.41,9.06,8.72,8.32,8.01,8.08,7.89,7.28,7.36,7.49,6.77,6.74,6.70,6.51,5.90,5.81,5.94,5.57,4.85,5.31,5.45,4.67,4.50,4.97,4.84,4.33,4.61,5.06,4.64,4.13,4.38,4.28,3.91,3.87,3.94,3.61,3.15,3.39,3.46,2.95,2.96,3.38,3.41,2.91,3.38,3.62,3.52,3.41,3.63,3.47,3.15,2.70,3.07,3.44,3.14,3.00,3.66,3.78,3.45,3.93,4.16,4.06,4.14,4.35,4.57,4.45,4.71,5.17,5.14,5.06,5.60,5.90,6.05,5.98,6.37,5.79,5.39,5.69,5.68,5.04,5.05,5.39,5.20,4.53,4.99,5.28,4.58,4.44,5.12,5.12,4.40,4.77,4.67,4.03,3.93,4.21,4.63,4.75,4.70,5.35,5.66,5.07,5.31,6.13,5.92,6.46,6.10,6.15,6.07,5.49,5.33,5.39,5.35,4.71,4.64,4.91,4.64,4.71,4.00,4.01,4.22,3.55,3.52,4.11,3.91,3.12,2.77,2.77,2.42,2.44,2.25,1.83,1.74,1.96,2.21,1.64,1.83,1.30,1.18,1.08,0.83,0.76,0.84,1.12,1.22,1.28,1.31,1.73,1.54,1.21,1.50,1.90,1.72,1.77,2.05,2.34,2.34,2.43,2.74,2.87,2.85,3.05,3.64,3.72,3.30,3.52,3.27,3.36,3.13,2.82,2.73,2.79,2.55,2.08,2.41,2.40,1.77,1.63,2.11,1.98,1.50,1.83,2.13,1.81,1.55,2.18,2.34,2.76,2.40,1.83,1.97,2.41,2.17,1.76,2.26,2.59,2.29,2.64,2.99,2.84,2.84,3.25,3.43,3.14,3.38,3.81,3.93,4.00,4.37,4.79,4.81,4.80,5.40,5.54,5.40,5.79,6.25,6.22,6.20,6.74,7.01,6.97,7.20,6.85,7.35,7.34,6.56,6.83,7.35,6.70,6.18,6.87,7.02,6.22,6.14,6.92,6.78,6.13,6.28,7.20,7.11,6.67,7.32,7.64,7.48,6.74,6.67,7.12,6.62,6.13,6.47,6.76,6.08,5.82,6.23,6.20,5.46,5.87,6.22,5.69,5.32,5.95,6.14,5.52,5.93,5.59,5.19,4.97,5.05,4.43,4.27,4.95,4.86,4.18,4.46,5.04,4.97,4.30,4.93,5.45,5.13,5.00,5.77,5.75,5.47,5.93,6.42,6.20,6.19,7.01,7.51,6.62,7.01,6.58,6.43,5.88,5.81,5.76,5.46,5.03,5.16,5.09,4.53,3.91,3.92,3.53,3.88,4.34,4.46,4.25,4.69,4.95,4.91,5.02,5.52,6.04,6.82,7.04,7.52,7.65,7.62,8.65,8.74,9.18,9.88,10.59,10.53,11.33,10.91,10.01,10.52,11.27,10.52,11.66,12.22,11.08,10.27,11.52,10.90,10.02,9.56,8.83,8.22,9.05,8.98,8.09,7.98,8.81,8.39,7.66,8.16,8.81,8.03,7.59,8.41,8.64,7.70,8.09,8.90,8.76,8.09,8.45,8.81,8.80,8.36,9.32,9.52,8.59,9.21,10.11,9.49,8.92,10.08,10.69,9.96,10.16,11.29,11.32,10.59,11.20,12.13,11.94,11.79,12.26,13.26,14.10,13.90,12.34,12.62,13.72,12.51,11.96,12.89,13.24,12.43,11.50,12.35,12.54,11.35,11.33,12.13,11.58,10.57,11.27,11.85,11.14,10.71,11.43],[30.62,30.69,30.55,30.53,30.39,29.99,30.36,30.16,29.83,29.76,30.28,30.13,29.50,30.23,30.17,29.90,29.68,30.14,29.98,29.75,29.80,29.85,30.00,30.18,30.14,30.23,30.13,30.03,29.94,30.03,29.74,29.87,29.95,29.78,29.52,29.54,29.57,29.54,29.74,29.71,29.62,29.46,29.51,29.36,29.37,29.48,29.57,29.35,29.19,29.59,29.51,29.42,29.39,29.59,29.54,29.42,29.59,29.61,29.71,29.36,29.63,29.69,29.60,29.56,29.65,29.72,29.57,29.65,29.72,29.78,29.70,29.74,29.73,29.72,29.71,29.84,29.59,29.79,29.98,29.89,29.76,30.00,29.73,30.12,29.97,29.77,29.95,29.71,29.98,29.75,29.77,29.77,29.73,29.67,29.71,29.70,29.68,29.72,29.75,29.78,29.98,30.28,30.13,30.06,29.94,29.92,29.76,29.90,29.93,29.93,29.79,29.90,29.86,29.68,29.70,29.88,29.87,29.93,29.83,29.97,29.84,29.80,29.70,29.89,29.76,29.57,29.73,29.75,29.68,29.27,29.34,29.19,29.21,29.27,29.44,29.16,29.49,29.13,28.72,29.22,28.92,29.12,28.76,29.18,29.30,28.47,28.51,29.11,29.01,28.55,29.01,29.46,29.32,28.95,29.37,29.08,28.48,28.75,29.25,28.96,28.37,29.15,29.09,29.04,28.70,29.15,29.07,28.92,28.91,29.21,28.95,28.72,28.59,29.21,29.04,28.28,28.99,29.22,28.74,28.52,28.99,29.05,28.46,28.45,28.95,28.65,28.36,28.59,28.75,28.51,28.23,28.42,28.86,28.46,29.00,28.82,28.48,28.70,28.33,28.09,28.07,28.24,28.04,28.18,28.18,28.27,28.12,27.94,28.12,28.02,27.82,28.34,28.29,27.79,27.90,28.47,28.35,27.69,28.34,28.79,28.41,28.25,28.91,29.04,28.58,29.05,29.26,29.27,29.16,29.54,29.31,29.29,28.85,28.51,28.66,28.36,27.93,27.93,27.92,27.80,27.36,27.89,27.52,27.98,27.67,28.06,27.77,28.19,27.90,28.29,28.02,28.97,28.54,27.79,28.47,28.99,28.32,28.08,29.09,28.89,28.27,28.58,29.06,28.74,28.53,29.31,29.18,28.86,29.06,29.46,29.40,29.46,29.37,29.61,29.52,28.94,29.39,29.37,28.98,28.63,29.47,29.34,28.66,28.91,29.50,29.36,28.70,29.10,29.37,29.05,29.02,28.89,28.57,28.51,28.33,28.26,28.18,28.69,28.90,28.40,28.85,29.08,29.40,29.01,29.60,29.67,29.40,29.18,29.06,28.80,28.64,28.73,28.58,27.86,27.74,28.06,27.56,27.27,27.92,27.45,27.69,27.68,26.86,27.27,27.71,27.49,27.05,27.57,27.59,27.94,27.87,28.01,27.90,28.11,28.21,28.72,28.53,28.34,28.82,29.09,28.55,28.03,29.04,29.08,28.99,28.72,28.57,28.58,28.19,28.30,27.98,27.88,28.34,28.27,27.74,27.98,27.98,27.53,27.85,27.61,27.56,27.40,27.48,27.87,28.04,27.89,28.31,28.54,28.07,28.34,28.88,28.58,28.36,28.76,28.92,28.41,28.71,29.35,28.81,28.77,29.01,29.49,28.97,29.11,29.86,29.61,29.87,29.58,29.13,28.82,29.34,29.22,28.75,28.65,28.80,28.56,28.36,28.83,29.26,28.86,28.39,29.34,29.10,28.46,28.88,29.38,28.44,28.82,29.50,28.99,28.78,28.76,29.46,28.80,28.85,28.93,29.27,28.75,28.87,29.17,29.08,28.93,28.85,28.87,29.11,29.00,28.95,29.28,29.40,29.08,29.37,29.64,29.55,29.33,29.54,29.86,29.82,29.45,29.83,29.64,29.40,29.54,29.47,29.40,29.32,29.38,29.31,29.11,28.96,29.13,29.07,28.64,28.74,28.76,28.41,28.32,28.42,28.40,27.77,28.18,28.69,28.06,27.78,27.78,28.43,27.86,27.81,28.47,28.59,27.86,27.81,28.24,28.52,27.75,27.89,28.56,28.25,28.21,28.62,28.77,28.57,28.79,28.99,29.20,29.13,29.29,29.42,29.46,29.19,29.39,29.56,29.60,29.65,29.97,29.91,29.54,29.70,29.97,29.49,29.50,29.84,29.98,29.46,28.78,28.86,29.58,28.86,28.47,29.28,29.73,29.19,29.35,30.04,29.80,30.23,29.99,30.00,30.15,30.18,29.92,29.98,29.95,29.99,30.23,30.26,30.17,30.22,30.25,30.05,30.07,30.30,30.12,30.30,30.19,30.13,29.68,29.64,29.91,29.64,29.42,29.26,29.08,29.46,29.31,29.04,29.24,29.46,29.29,29.33,29.48,29.66,29.48,29.63,29.66,29.75,29.78,29.75,29.94,29.92,30.00,30.06,30.01,30.06,29.69,29.91,29.95,29.67,29.57,29.82,29.86,29.62,29.47,29.95,29.84,29.50,29.74,29.92,29.78,29.72,29.97,29.72,29.59,29.96,30.24,30.21,30.32,29.90,30.30,30.46,30.08,30.06,30.47,30.44,30.17,30.28,30.45,30.20,30.04,30.32,30.38,30.18,30.14,30.21,30.23,30.10,30.09,30.00,24.84,23.93,21.61,20.07,19.42,17.72,17.39,17.62,16.87,15.36,16.11,16.60,15.02,16.29,16.12,16.32,15.68,15.68,14.99,13.92,13.46,13.80,13.12,13.25,11.66,10.72,9.81,9.71,8.83,8.38,8.18,8.51,8.19,7.75,8.12,8.20,7.48,7.27,7.91,8.46,8.04,7.14,7.83,8.26,7.59,7.57,7.87,7.80,7.38,7.58,8.05,7.78,7.27,8.00,8.66,8.10,8.60,9.09,9.37,8.65,9.80,9.66,8.44,9.07,9.61,8.80,8.34,9.39,9.53,8.60,8.71,9.59,9.12,8.62,9.07,9.62,9.41,9.22,9.84,9.97,9.52,10.35,9.81,10.44,9.46,9.70,9.71,9.17,8.68,7.93,7.95,9.09,8.69,8.09,8.56,9.38,9.07,8.80,9.84,10.24,10.20,11.62,11.53,11.49,10.78,10.86,10.37,10.18,9.92,9.80,9.04,9.73,9.65,9.57,9.94,10.17,9.29,9.49,9.00,8.23,8.87,8.69,7.62,7.94,8.88,7.89,7.30,7.89,7.90,7.04,7.56,6.78,7.50,7.96,8.52,8.30,8.85,8.38,8.41,9.07,9.62,9.24,8.99,9.69,9.64,8.52,9.16,9.94,9.24,8.65,9.51,10.00,9.26,8.70,8.66,8.94,8.31,8.10,8.08,8.38,7.63,7.68,7.97,7.85,7.28,7.42,7.86,7.35,6.98,6.78,6.30,6.55,5.92,6.57,6.15,5.98,6.60,6.99,6.43,6.68,7.17,7.20,7.03,7.32,7.74,7.58,7.45,8.07,8.25,8.13,8.46,8.92,9.14,9.02,10.38,9.24,9.02,8.53,8.57,8.56,8.27,7.94,7.60,7.28,7.36,7.28,6.85,6.74,6.95,6.41,6.22,6.14,5.90,5.34,5.28,5.35,4.92,4.42,4.87,4.86,4.17,4.10,4.53,4.41,3.98,4.22,4.65,4.26,3.94,4.25,4.14,3.80,3.52,3.74,3.52,2.90,3.26,3.22,2.62,2.69,3.19,3.09,2.72,3.13,3.41,3.28,3.15,3.47,3.21,3.02,2.43,2.91,3.20,2.87,2.87,3.40,3.46,3.20,3.61,3.95,3.68,3.91,4.11,4.23,4.07,4.33,4.78,4.76,4.61,5.20,5.53,5.63,5.51,5.81,5.37,4.96,5.29,5.29,4.73,4.65,5.11,4.85,4.27,4.67,5.00,4.33,4.20,4.80,4.80,4.08,4.45,4.34,3.92,3.81,3.88,4.32,4.37,4.42,5.03,5.32,4.87,4.98,5.82,5.66,6.28,5.83,5.81,5.81,5.20,4.96,5.04,5.00,4.30,4.26,4.60,4.36,4.40,3.65,3.73,3.86,3.24,3.28,3.88,3.75,2.84,2.68,2.52,2.06,2.12,2.12,1.88,1.53,1.77,1.99,1.66,1.89,1.48,1.10,1.03,1.06,0.90,0.77,0.85,1.11,1.22,1.04,1.55,1.50,1.06,1.32,1.75,1.68,1.61,1.96,2.23,2.06,2.16,2.42,2.63,2.64,2.82,3.32,3.44,3.01,3.22,3.04,3.10,2.88,2.49,2.44,2.55,2.15,1.93,2.04,2.04,1.53,1.42,1.72,1.66,1.19,1.41,1.82,1.58,1.31,1.79,2.07,2.58,2.20,1.66,1.85,2.14,1.83,1.66,1.99,2.25,1.98,2.30,2.57,2.43,2.29,2.93,3.12,2.90,3.08,3.51,3.58,3.71,4.03,4.37,4.28,4.41,4.87,4.94,4.89,5.23,5.62,5.59,5.58,6.08,6.37,6.31,6.55,6.27,6.76,6.67,5.93,6.24,6.65,6.17,5.52,6.24,6.44,5.66,5.55,6.32,6.27,5.67,5.77,6.63,6.64,6.18,6.86,7.05,6.86,6.23,6.16,6.52,6.13,5.60,5.95,6.30,5.64,5.27,5.73,5.74,4.94,5.40,5.80,5.23,4.88,5.51,5.63,5.06,5.44,5.17,4.79,4.64,4.69,4.20,4.07,4.49,4.45,3.88,4.18,4.57,4.51,3.91,4.29,4.94,4.65,4.45,5.12,5.23,4.93,5.25,5.80,5.75,5.65,6.41,6.99,6.21,6.61,6.25,6.11,5.51,5.42,5.36,5.06,4.67,4.65,4.66,4.23,3.69,3.69,3.21,3.68,3.95,4.27,4.02,4.34,4.55,4.56,4.68,5.11,5.71,6.44,6.73,7.18,7.41,7.11,8.15,8.26,8.37,9.28,9.74,9.80,10.54,10.19,9.39,9.74,10.36,9.65,10.64,11.02,10.23,9.45,10.33,10.11,9.22,8.92,8.20,7.72,8.35,8.27,7.51,7.39,8.11,7.69,7.03,7.56,8.01,7.27,7.04,7.75,7.87,7.07,7.41,8.27,8.07,7.44,7.83,8.03,8.11,7.65,8.55,8.62,7.81,8.35,9.11,8.50,8.07,9.07,9.56,9.07,9.24,10.02,10.25,9.61,10.06,10.92,10.98,10.54,10.97,11.98,12.66,12.55,11.28,11.66,12.47,11.41,10.90,11.85,12.34,11.45,10.30,11.48,11.47,10.36,10.42,11.33,10.64,9.61,10.34,10.85,9.98,9.67,10.72],[30.65,30.75,30.59,30.54,30.42,30.20,30.40,30.13,29.89,29.96,30.41,30.28,29.73,30.29,30.20,29.94,29.73,30.20,30.06,29.93,30.03,30.07,30.21,30.31,30.38,30.52,30.42,30.24,30.28,30.22,29.99,30.17,30.28,30.05,29.93,29.92,29.86,29.83,30.02,29.93,29.89,29.77,29.74,29.69,29.73,29.66,29.79,29.62,29.49,29.78,29.79,29.73,29.63,29.81,29.94,29.74,29.91,29.91,30.02,29.62,29.93,30.03,29.85,29.85,30.01,29.97,29.85,29.97,30.09,29.99,29.99,30.04,30.09,30.09,30.01,30.17,29.98,30.11,30.25,30.23,30.11,30.31,30.24,30.49,30.37,30.13,30.23,30.12,30.34,29.98,30.14,30.11,30.05,29.87,30.03,30.20,30.05,29.93,30.23,30.27,30.17,30.43,30.45,30.26,30.33,30.19,30.14,30.02,30.26,30.25,29.98,30.28,30.17,30.04,30.21,30.26,30.18,30.29,30.24,30.37,30.09,30.16,30.07,30.12,30.08,29.89,29.97,30.06,29.95,29.66,29.67,29.43,29.61,29.69,29.78,29.35,29.73,29.40,29.02,29.55,29.32,29.31,29.03,29.41,29.50,28.84,28.70,29.39,29.27,28.93,29.36,29.70,29.69,29.32,29.68,29.46,28.97,29.15,29.65,29.37,28.83,29.32,29.40,29.41,28.96,29.42,29.48,29.34,29.14,29.58,29.23,29.00,29.03,29.47,29.40,28.81,29.27,29.40,29.07,28.93,29.38,29.37,28.68,28.56,29.24,28.93,28.50,28.78,28.98,28.55,28.56,28.66,29.11,28.68,29.24,29.07,28.73,28.85,28.50,28.30,28.23,28.40,28.13,28.27,28.28,28.43,28.29,28.17,28.38,28.21,28.18,28.71,28.54,28.17,28.50,28.85,28.66,28.14,28.86,29.05,28.62,28.68,29.24,29.35,28.89,29.24,29.61,29.50,29.41,29.76,29.35,29.30,28.99,28.79,28.86,28.48,28.09,28.38,27.94,28.03,27.68,28.13,27.73,28.42,28.05,28.38,28.13,28.59,28.31,28.47,27.82,29.02,28.83,27.95,28.42,29.18,28.70,28.32,29.25,29.22,28.69,28.90,29.35,29.17,28.97,29.38,29.48,29.21,29.42,29.77,29.63,29.76,29.55,29.76,29.78,29.29,29.58,29.65,29.30,29.03,29.74,29.57,29.15,29.31,29.73,29.61,28.97,29.30,29.65,29.49,29.28,29.38,29.08,28.80,28.77,28.68,28.43,28.96,29.07,28.50,29.02,29.28,29.51,29.14,29.77,29.83,29.57,29.27,29.30,29.21,29.00,29.00,28.81,28.39,28.09,28.32,27.70,27.57,28.26,27.84,27.77,27.75,27.34,27.04,27.27,27.39,27.12,27.45,27.66,28.03,27.98,28.02,27.96,28.17,28.25,28.83,28.72,28.38,29.10,29.17,28.80,28.78,28.68,29.32,29.31,29.02,28.83,28.85,28.39,28.39,28.34,28.04,28.17,28.12,27.88,28.10,28.17,27.92,28.13,27.64,27.62,27.77,27.78,28.19,28.46,28.27,28.56,28.84,28.22,28.55,28.94,28.60,28.38,28.73,28.89,28.34,28.91,29.41,28.92,28.86,29.48,29.45,28.97,29.18,29.90,29.52,29.81,29.59,29.13,28.86,29.45,29.24,28.72,28.66,28.83,28.78,28.44,28.99,29.22,28.96,28.59,29.36,29.18,28.86,29.08,29.47,28.78,29.03,29.65,29.17,29.05,28.99,29.52,29.05,28.90,29.01,29.22,28.66,28.92,29.21,29.03,28.97,28.91,28.88,29.07,29.08,29.11,29.38,29.40,29.14,29.40,29.59,29.54,29.32,29.66,29.92,29.87,29.52,30.00,29.83,29.49,29.83,29.66,29.74,29.49,29.37,29.42,29.31,29.01,29.24,29.19,28.82,28.83,28.82,28.62,28.57,28.59,28.58,28.07,28.68,28.83,28.29,27.84,27.89,28.60,28.08,28.06,28.80,28.85,28.22,28.21,28.62,28.72,28.14,28.38,28.74,28.62,28.66,28.88,29.02,28.95,29.02,29.22,29.42,29.38,29.47,29.57,29.74,29.68,29.81,29.92,29.93,29.80,30.04,29.95,29.63,29.87,30.02,29.66,29.64,30.06,30.00,29.60,29.05,28.88,29.60,29.06,28.88,29.61,29.80,29.36,29.58,30.12,29.86,30.26,30.06,30.05,30.25,30.27,30.05,30.19,30.18,30.20,30.45,30.36,30.36,30.34,30.33,30.21,30.19,30.35,30.09,30.41,30.35,30.24,29.85,29.73,30.02,29.81,29.64,29.32,29.22,29.71,29.44,29.13,29.43,29.64,29.28,29.41,29.68,29.85,29.54,29.71,29.87,29.88,29.81,29.95,30.13,30.01,30.15,30.11,30.12,30.04,29.72,29.97,30.03,29.71,29.59,29.95,29.97,29.56,29.60,30.09,29.88,29.56,29.91,30.07,29.91,29.93,30.13,29.84,29.80,30.20,30.41,30.39,30.50,30.12,30.41,30.58,30.13,30.17,30.61,30.57,30.32,30.45,30.57,30.34,30.19,30.40,30.48,30.34,30.28,30.35,30.42,30.25,30.26,30.28,24.56,23.61,21.15,20.07,19.25,17.66,17.44,17.13,16.78,15.70,16.21,16.69,14.96,16.51,16.22,16.14,16.21,15.52,14.50,13.81,13.66,13.81,13.23,13.29,12.03,11.44,10.97,10.92,10.11,9.64,9.37,9.81,9.58,9.02,9.37,9.52,8.79,8.38,9.12,9.95,9.34,8.26,9.25,9.42,8.65,8.96,9.03,9.05,8.56,8.76,9.48,9.18,8.41,9.27,10.02,9.33,9.78,10.50,10.68,10.13,11.14,10.93,9.77,10.42,10.92,10.13,9.53,10.89,10.93,9.92,10.13,11.02,10.52,10.19,10.80,11.06,11.03,10.83,11.35,11.55,11.05,11.73,11.30,11.92,10.66,11.31,10.86,10.38,9.78,9.23,9.06,10.22,9.94,9.36,9.60,10.71,10.38,10.17,11.25,11.48,11.74,13.34,12.84,12.87,11.99,12.17,11.72,11.45,11.16,10.96,10.44,11.09,11.06,11.10,11.37,11.50,10.48,10.58,10.13,9.25,9.86,9.71,8.73,8.90,10.32,9.11,8.42,9.03,9.12,8.10,8.74,7.83,8.42,9.08,9.64,9.48,10.18,9.70,10.04,10.72,11.59,11.28,10.96,11.65,11.48,10.50,11.31,11.88,10.99,10.49,11.38,11.94,11.05,10.40,10.17,10.48,9.94,9.68,9.58,9.75,9.18,9.00,9.37,9.12,8.47,8.72,9.06,8.54,7.97,7.85,7.10,7.57,6.78,7.64,7.17,6.84,7.71,8.23,7.62,7.87,8.47,8.49,8.39,8.88,9.26,9.20,9.03,9.82,10.07,9.86,10.34,11.08,11.11,11.09,12.71,11.27,11.00,10.29,10.51,10.31,10.16,9.51,9.13,8.91,8.89,8.64,8.08,8.16,8.14,7.47,7.43,7.32,6.98,6.40,6.27,6.39,5.91,5.17,5.64,5.74,4.82,4.71,5.28,5.08,4.48,4.86,5.34,4.93,4.35,4.71,4.52,4.31,4.20,4.27,3.74,3.27,3.70,3.66,3.14,3.23,3.82,3.80,3.21,3.66,4.18,4.01,3.80,4.26,4.01,3.65,3.00,3.41,3.88,3.40,3.31,3.84,4.19,3.71,3.97,4.57,4.33,4.41,4.70,4.86,4.78,4.99,5.52,5.51,5.35,6.11,6.42,6.53,6.49,6.94,6.21,5.75,6.26,6.19,5.50,5.44,6.00,5.64,5.01,5.53,5.90,5.21,5.05,5.84,5.75,5.10,5.44,5.41,4.74,4.68,4.92,5.42,5.36,5.37,6.22,6.43,5.98,6.26,6.96,6.78,7.16,6.83,6.90,6.87,6.36,5.89,6.13,6.22,5.26,5.11,5.51,5.24,5.43,4.44,4.54,4.82,3.91,4.16,4.67,4.47,3.64,3.24,3.08,2.67,2.64,2.68,2.34,1.92,2.25,2.55,2.08,2.28,1.76,1.33,1.25,1.29,1.18,0.82,0.76,0.97,1.25,1.23,1.70,1.65,1.30,1.55,2.05,2.02,1.88,2.33,2.69,2.56,2.62,2.92,3.20,3.15,3.31,3.97,3.98,3.46,3.85,3.67,3.66,3.39,2.96,2.86,2.95,2.64,2.17,2.41,2.50,1.79,1.75,2.20,2.00,1.46,1.83,2.33,1.89,1.57,2.29,2.53,3.16,2.72,2.00,2.33,2.60,2.29,1.83,2.53,2.69,2.33,2.80,3.04,2.85,2.84,3.35,3.47,3.25,3.55,3.87,3.91,4.19,4.55,4.93,4.87,5.06,5.55,5.58,5.51,6.03,6.37,6.30,6.47,6.82,7.10,7.28,7.60,7.38,7.87,7.81,6.91,7.36,7.79,7.01,6.53,7.29,7.38,6.53,6.46,7.23,7.13,6.52,6.63,7.48,7.49,7.10,7.78,8.02,7.75,7.18,7.08,7.46,6.98,6.39,6.91,7.22,6.47,6.14,6.60,6.73,5.81,6.25,6.72,6.13,5.68,6.30,6.41,5.83,6.16,5.94,5.66,5.35,5.34,4.65,4.65,5.28,5.11,4.39,4.92,5.37,5.15,4.59,5.18,5.72,5.22,5.20,5.92,5.87,5.64,6.15,6.78,6.47,6.63,7.51,7.97,7.21,7.38,6.91,6.88,6.22,6.01,6.11,5.72,5.29,5.31,5.29,4.68,4.22,4.22,3.72,4.20,4.61,4.69,4.48,4.90,5.19,5.16,5.29,5.69,6.36,7.11,7.55,8.01,8.21,7.99,9.22,9.08,9.45,10.61,10.88,10.94,11.75,11.37,10.43,10.94,11.71,11.08,12.24,12.82,11.60,10.85,12.14,11.61,10.58,10.25,9.49,8.94,9.59,9.53,8.70,8.49,9.21,8.80,8.24,8.62,9.13,8.47,8.16,8.79,8.89,8.16,8.54,9.23,9.05,8.54,8.90,9.20,9.20,8.75,9.76,9.77,8.95,9.66,10.47,9.72,9.38,10.53,11.10,10.48,10.69,11.75,11.60,11.11,11.78,12.66,12.65,12.52,12.80,13.85,14.69,14.46,12.89,13.04,14.33,13.29,12.52,13.50,14.09,12.85,12.00,12.98,13.07,11.77,11.65,12.67,11.86,10.87,11.45,12.02,11.46,11.14,11.75],[30.55,30.72,30.53,30.49,30.32,30.18,30.39,30.05,29.81,29.94,30.31,30.18,29.71,30.09,29.98,29.76,29.68,29.97,29.85,29.74,29.96,30.06,30.00,30.18,30.24,30.39,30.26,30.27,30.22,30.18,29.99,30.13,30.15,29.99,29.92,29.90,29.84,29.84,30.00,29.97,29.79,29.68,29.78,29.70,29.71,29.68,29.87,29.69,29.53,29.80,29.87,29.83,29.68,29.84,29.88,29.86,29.97,30.04,30.08,29.76,30.03,30.13,29.97,29.93,30.10,30.04,29.92,30.02,30.23,30.06,30.03,30.16,30.14,30.11,30.11,30.29,30.02,30.16,30.30,30.33,30.16,30.35,30.34,30.53,30.40,30.14,30.32,30.27,30.33,29.98,30.14,30.19,30.11,29.90,30.10,30.32,30.10,30.02,30.32,30.32,30.21,30.37,30.37,30.29,30.31,30.27,30.22,30.11,30.24,30.28,29.98,30.28,30.23,30.09,30.23,30.34,30.20,30.37,30.27,30.34,30.11,30.21,30.08,30.12,30.11,29.91,29.88,29.99,29.91,29.72,29.69,29.49,29.68,29.82,29.83,29.57,29.80,29.42,29.16,29.58,29.45,29.40,29.14,29.48,29.59,28.98,28.87,29.50,29.47,29.11,29.39,29.88,29.76,29.44,29.69,29.55,29.07,29.28,29.63,29.41,29.00,29.42,29.54,29.52,29.05,29.54,29.64,29.50,29.24,29.62,29.30,29.08,29.10,29.52,29.37,28.85,29.28,29.40,29.06,29.02,29.44,29.34,28.74,28.67,29.28,28.99,28.59,28.94,29.10,28.74,28.81,28.78,29.28,28.91,29.47,29.19,28.87,29.05,28.74,28.58,28.50,28.61,28.35,28.41,28.53,28.68,28.45,28.32,28.59,28.49,28.38,28.83,28.74,28.33,28.58,28.98,28.78,28.30,28.90,29.14,28.74,28.76,29.27,29.23,28.96,29.33,29.68,29.62,29.46,29.74,29.58,29.42,29.15,28.98,29.07,28.49,28.40,28.38,28.07,28.24,27.94,28.14,27.91,28.42,28.12,28.31,28.08,28.42,28.30,28.42,28.01,28.95,28.80,27.99,28.64,29.20,28.70,28.35,29.44,29.30,28.75,29.00,29.48,29.24,29.03,29.47,29.53,29.25,29.37,29.77,29.59,29.79,29.54,29.75,29.82,29.39,29.59,29.66,29.36,29.08,29.72,29.57,29.17,29.27,29.60,29.48,28.83,29.28,29.55,29.31,29.19,29.25,28.92,28.69,28.76,28.63,28.40,28.81,28.96,28.52,29.04,29.33,29.50,29.11,29.74,29.69,29.47,29.28,29.21,29.17,29.03,29.03,28.81,28.44,28.38,28.52,27.96,27.79,28.43,27.88,27.75,27.48,27.29,26.94,27.24,27.57,27.26,27.53,27.76,28.11,28.08,28.09,28.11,28.29,28.20,28.81,28.74,28.38,28.95,29.20,28.82,28.81,29.41,28.79,29.32,29.16,29.09,28.89,28.53,28.64,28.38,28.34,28.34,28.33,27.94,28.08,27.93,28.03,28.28,27.70,27.70,27.91,27.94,28.23,28.59,28.42,28.66,28.88,28.37,28.68,29.09,28.53,28.59,29.08,29.05,28.49,29.05,29.48,29.03,28.73,29.40,29.45,28.98,29.16,29.83,29.45,29.75,29.50,29.19,28.87,29.43,29.25,28.81,28.77,28.95,28.76,28.43,29.08,29.23,28.98,28.75,29.29,29.26,28.96,29.14,29.39,28.92,29.15,29.61,29.15,29.15,29.06,29.49,29.03,28.96,28.99,29.16,28.76,28.95,29.21,29.04,28.99,28.95,28.86,29.11,29.06,29.08,29.31,29.37,29.13,29.46,29.57,29.56,29.32,29.67,29.84,29.85,29.53,30.00,29.85,29.53,29.87,29.72,29.76,29.58,29.45,29.51,29.45,29.07,29.33,29.20,28.98,28.86,28.88,28.70,28.66,28.64,28.68,28.27,28.69,28.81,28.27,27.94,27.83,28.64,28.14,28.16,28.87,28.98,28.41,28.37,28.63,28.85,28.17,28.49,28.86,28.69,28.74,28.99,29.03,28.96,29.19,29.21,29.43,29.40,29.53,29.60,29.73,29.68,29.84,29.92,29.98,29.75,30.06,29.93,29.65,29.81,30.01,29.61,29.62,30.01,30.01,29.68,29.21,29.14,29.64,29.15,28.98,29.67,29.71,29.34,29.56,30.04,29.79,30.18,30.05,30.02,30.25,30.29,30.06,30.23,30.25,30.25,30.50,30.40,30.42,30.42,30.38,30.26,30.21,30.35,30.13,30.39,30.31,30.24,29.89,29.73,30.00,29.84,29.63,29.35,29.30,29.73,29.40,29.12,29.49,29.62,29.28,29.61,29.74,29.91,29.66,29.81,29.94,29.85,29.83,29.98,30.13,30.05,30.18,30.14,30.12,30.10,29.79,30.00,30.02,29.78,29.67,29.99,29.96,29.53,29.71,30.15,29.84,29.53,29.91,30.07,29.96,29.93,30.16,29.92,29.76,30.20,30.37,30.35,30.48,30.12,30.44,30.58,30.13,30.13,30.63,30.56,30.36,30.46,30.60,30.41,30.20,30.44,30.52,30.38,30.34,30.44,30.43,30.32,30.30,30.29,25.05,24.60,22.47,20.96,20.13,19.15,19.16,18.43,18.30,17.70,18.04,18.54,16.80,17.72,17.60,17.60,18.05,17.57,16.19,15.54,15.49,15.90,14.57,14.64,13.77,12.99,12.73,12.85,12.21,11.64,11.50,11.81,11.27,11.15,11.40,11.71,10.94,10.39,11.46,12.20,11.76,10.22,11.28,11.76,11.20,11.23,11.37,11.81,11.14,10.93,11.79,11.61,10.57,11.23,12.55,11.84,12.62,13.38,13.82,12.68,14.02,13.55,12.44,13.10,13.37,12.57,12.00,13.51,13.29,12.06,12.34,13.46,12.78,12.24,13.03,13.43,12.89,12.92,13.71,13.70,12.93,13.85,13.46,14.15,12.84,12.95,12.82,12.26,11.71,11.74,11.15,12.12,12.02,11.68,12.07,12.75,12.56,12.47,13.28,13.92,14.46,16.31,15.91,15.35,14.64,14.80,14.60,14.04,13.92,13.48,12.87,13.62,13.33,12.93,13.39,13.62,12.23,12.25,12.04,10.64,11.46,11.82,10.96,10.59,12.17,11.44,10.56,10.96,11.46,10.35,11.38,10.15,11.33,11.78,12.54,12.39,13.23,12.65,13.03,13.82,14.65,14.35,13.77,14.56,14.45,13.46,14.01,14.89,14.00,13.24,14.38,14.88,14.14,13.10,12.86,13.26,12.76,12.20,12.49,12.55,11.88,11.66,12.18,11.97,11.25,11.19,11.86,11.22,10.61,10.20,9.45,9.94,8.69,9.59,8.86,8.61,10.06,10.30,9.57,10.23,10.95,10.91,10.57,11.53,11.84,11.62,11.57,12.54,12.44,12.20,12.85,13.59,13.61,13.51,15.05,13.72,13.65,13.24,12.86,12.46,12.97,12.24,11.60,11.25,11.70,11.34,10.38,10.66,10.73,9.82,9.62,9.79,9.36,8.42,8.20,8.65,7.91,6.89,7.51,7.69,6.57,6.15,6.80,6.62,5.71,6.09,6.61,6.21,5.53,5.54,5.34,4.88,5.18,5.12,4.38,4.10,4.73,4.75,3.86,4.27,4.88,4.63,4.21,5.11,5.31,5.12,5.19,5.31,4.69,4.36,3.67,3.97,4.52,4.10,3.68,4.51,4.86,4.53,4.80,5.20,5.29,5.24,5.52,6.01,6.10,6.13,6.84,6.98,6.88,7.52,8.36,8.38,8.35,8.71,7.59,7.13,7.69,7.62,6.66,6.80,7.25,6.67,5.97,6.68,6.94,6.02,6.01,6.95,6.63,5.80,6.44,6.44,5.40,5.49,6.06,6.73,6.81,6.71,7.56,7.90,7.24,7.40,8.40,8.26,8.83,8.52,8.68,8.60,7.76,7.05,7.64,7.55,6.52,6.43,7.02,6.55,6.99,6.04,5.97,6.44,5.50,5.40,6.35,6.07,4.85,4.50,4.74,3.95,3.98,4.02,3.24,3.00,3.40,3.80,2.97,3.06,2.35,2.00,1.62,1.65,1.70,1.38,0.96,0.77,1.09,1.51,2.07,1.69,1.76,2.14,2.60,2.60,2.86,3.16,3.49,3.60,3.73,4.08,4.35,4.56,4.85,5.44,5.88,5.12,5.44,4.98,5.11,4.93,4.32,4.09,4.49,3.88,3.23,3.51,3.71,2.81,2.55,3.14,2.94,2.11,2.38,3.02,2.63,1.96,2.72,3.17,3.60,3.30,2.46,3.18,3.59,3.17,2.69,3.59,3.93,3.46,4.27,4.64,4.14,4.20,5.11,5.16,4.80,5.28,5.82,5.88,6.19,6.70,7.06,7.11,7.24,7.94,7.97,7.97,8.66,8.88,8.93,8.97,9.28,9.75,10.20,10.42,10.18,10.84,10.69,9.83,10.38,10.86,10.14,9.46,10.50,10.62,9.31,9.15,10.49,9.96,9.08,9.12,10.34,9.91,9.66,10.54,11.16,10.97,9.76,9.90,10.68,9.71,8.94,9.76,10.14,9.03,8.75,9.36,9.23,8.12,8.72,9.25,8.41,7.89,8.84,8.65,8.09,8.24,7.87,7.64,7.40,7.60,7.02,6.63,7.35,7.15,6.58,6.66,7.49,7.22,6.45,7.19,7.98,7.37,7.07,8.08,8.04,7.53,8.15,9.31,8.71,8.63,9.99,10.52,9.25,9.62,9.29,8.63,8.20,8.25,7.75,7.38,7.30,7.08,6.73,6.24,5.55,5.54,5.22,5.70,6.30,6.62,6.26,6.81,7.23,7.20,7.17,7.92,8.45,9.51,9.83,10.24,10.61,10.72,11.86,11.86,12.41,13.69,14.29,14.22,15.26,14.55,13.82,14.32,15.30,14.71,15.60,16.37,15.19,14.36,15.02,15.14,14.03,13.60,12.43,11.98,12.82,12.72,11.90,11.87,12.65,12.08,11.76,12.18,12.83,11.87,11.48,12.07,12.37,11.38,11.61,12.38,12.04,11.39,11.64,12.16,11.87,11.61,12.38,12.55,12.34,12.66,13.29,13.21,12.76,13.18,13.97,13.89,13.64,14.53,14.96,14.48,14.52,15.25,15.50,15.28,15.45,16.65,17.71,17.55,15.91,16.51,17.71,16.22,15.98,16.90,17.30,15.86,15.59,16.37,16.01,15.20,15.13,16.04,14.97,14.32,14.62,14.97,14.36,14.00,14.48],[30.67,30.74,30.55,30.60,30.45,30.07,30.38,30.09,29.84,29.85,30.31,30.24,29.71,30.18,30.08,29.86,29.72,30.09,29.95,29.77,29.94,30.03,30.08,30.19,30.27,30.39,30.34,30.33,30.29,30.28,30.11,30.27,30.30,30.05,29.90,29.90,29.78,29.69,29.95,29.80,29.74,29.61,29.79,29.62,29.70,29.65,29.83,29.62,29.56,29.80,29.84,29.68,29.60,29.85,29.99,29.71,29.98,29.96,29.98,29.57,29.89,30.02,29.87,29.81,29.97,29.93,29.84,29.87,30.13,30.04,29.94,30.04,30.19,30.09,29.99,30.29,30.13,30.13,30.20,30.26,30.20,30.36,30.31,30.46,30.37,30.30,30.39,30.28,30.25,30.06,30.10,30.29,30.23,29.95,30.07,30.35,30.17,30.01,30.33,30.31,30.20,30.41,30.37,30.29,30.35,30.24,30.14,30.11,30.24,30.31,30.00,30.30,30.22,30.21,30.25,30.30,30.28,30.31,30.27,30.33,30.21,30.35,30.08,30.17,30.22,30.00,29.91,29.98,29.98,29.68,29.69,29.38,29.58,29.62,29.83,29.53,29.76,29.31,28.97,29.40,29.18,29.25,28.92,29.39,29.47,28.82,28.84,29.39,29.31,29.09,29.32,29.67,29.69,29.26,29.58,29.33,28.95,29.02,29.51,29.23,28.77,29.30,29.33,29.18,28.92,29.34,29.42,29.27,29.15,29.52,29.18,28.99,28.95,29.42,29.26,28.70,29.21,29.29,28.95,28.87,29.26,29.25,28.67,28.60,29.15,28.94,28.55,28.86,29.04,28.62,28.74,28.72,29.16,28.78,29.30,29.02,28.79,28.87,28.59,28.46,28.38,28.39,28.21,28.29,28.38,28.48,28.40,28.30,28.43,28.39,28.17,28.63,28.54,28.14,28.39,28.76,28.59,28.08,28.73,28.99,28.56,28.64,29.11,29.07,28.70,29.25,29.59,29.51,29.35,29.65,29.43,29.34,28.91,28.58,28.87,28.37,28.07,28.17,28.20,28.09,27.66,28.07,27.86,28.34,27.96,28.38,28.02,28.37,28.43,28.34,28.17,29.09,28.78,28.13,28.68,29.11,28.76,28.33,29.30,29.08,28.60,28.87,29.51,29.06,28.80,29.48,29.52,29.12,29.25,29.82,29.58,29.67,29.54,29.84,29.90,29.26,29.51,29.68,29.23,28.93,29.60,29.45,29.06,29.16,29.56,29.52,28.90,29.18,29.55,29.31,29.14,29.14,28.99,28.85,28.76,28.63,28.41,28.85,29.02,28.60,29.03,29.25,29.55,29.17,29.77,29.67,29.46,29.28,29.20,29.04,28.91,28.94,28.73,28.35,28.09,28.39,27.90,27.66,28.29,27.91,27.61,27.43,27.36,27.05,27.26,27.58,27.24,27.54,27.76,28.09,28.07,28.24,27.98,28.21,28.29,28.88,28.72,28.51,29.00,29.29,28.94,28.91,29.58,29.42,28.62,29.41,29.02,29.13,28.80,28.75,28.38,28.23,28.47,28.36,28.01,28.16,28.11,28.05,28.07,27.55,27.68,27.75,27.88,28.19,28.53,28.23,28.59,28.82,28.37,28.59,29.00,28.72,28.51,29.04,29.01,28.62,29.09,29.49,29.06,28.91,29.52,29.52,29.00,29.25,29.86,29.59,29.88,29.63,29.23,28.91,29.50,29.28,28.70,28.83,28.96,28.74,28.53,29.07,29.27,28.92,28.73,29.34,29.18,28.87,29.05,29.40,28.84,29.08,29.62,29.11,29.09,29.01,29.45,28.97,29.00,28.96,29.18,28.67,28.92,29.23,29.11,29.04,28.89,28.82,29.21,28.97,29.06,29.30,29.39,29.18,29.37,29.60,29.54,29.37,29.60,29.94,29.93,29.51,29.89,29.90,29.46,29.73,29.58,29.66,29.40,29.34,29.29,29.32,28.98,29.21,29.07,28.82,28.87,28.88,28.63,28.57,28.61,28.63,28.09,28.57,28.79,28.32,28.01,27.90,28.63,28.20,28.20,28.79,28.88,28.33,28.22,28.55,28.72,28.05,28.23,28.69,28.53,28.58,28.87,29.00,28.81,29.07,29.14,29.36,29.27,29.44,29.52,29.62,29.63,29.79,29.80,29.94,29.70,30.01,29.95,29.57,29.72,30.03,29.59,29.52,29.92,29.97,29.52,28.90,28.88,29.53,28.96,28.62,29.40,29.80,29.35,29.55,30.02,29.83,30.15,30.00,30.01,30.25,30.26,30.07,30.22,30.24,30.18,30.46,30.39,30.37,30.37,30.34,30.17,30.10,30.29,30.04,30.34,30.26,30.16,29.78,29.67,29.98,29.75,29.51,29.29,29.15,29.57,29.34,28.98,29.32,29.52,29.18,29.34,29.61,29.79,29.53,29.69,29.86,29.84,29.82,29.93,30.16,30.04,30.14,30.19,30.09,30.05,29.78,30.00,30.02,29.74,29.66,29.98,29.96,29.56,29.63,30.07,29.85,29.51,29.87,29.92,29.83,29.84,30.07,29.88,29.71,30.13,30.33,30.33,30.44,30.03,30.36,30.53,30.13,30.03,30.56,30.52,30.27,30.42,30.53,30.31,30.12,30.42,30.45,30.32,30.26,30.35,30.37,30.21,30.28,30.24,24.91,24.17,22.13,20.32,19.63,18.39,18.57,17.85,17.62,16.59,16.96,17.47,16.41,17.33,17.14,16.97,17.25,16.77,15.00,14.67,14.68,14.94,13.87,14.14,12.75,12.01,11.60,11.79,11.17,10.26,10.43,11.01,10.47,10.03,10.46,10.81,9.56,9.30,10.08,11.12,10.62,9.33,10.33,10.81,9.86,10.08,10.14,10.59,10.04,9.63,10.70,10.44,9.80,10.39,11.41,10.59,11.29,11.80,12.02,11.61,12.85,12.40,11.13,11.88,12.74,11.37,10.87,12.52,12.63,10.96,11.35,12.82,12.01,11.02,12.48,12.82,11.79,12.05,12.91,12.84,12.16,12.87,12.84,13.21,11.84,12.11,11.98,11.73,10.74,10.43,10.23,11.52,11.10,10.43,10.73,12.05,11.61,11.33,12.35,13.26,13.06,14.60,14.17,14.25,13.73,13.63,13.17,12.82,12.77,12.29,11.57,12.49,12.47,11.59,12.53,12.90,11.66,11.80,11.12,9.89,10.65,10.91,9.95,9.73,11.19,10.43,9.50,9.90,10.31,9.10,10.00,8.76,9.67,10.22,11.04,10.76,11.44,11.04,11.06,11.98,12.64,12.45,11.82,12.80,12.69,11.55,12.04,13.43,12.24,11.62,12.72,13.31,12.54,11.60,11.34,12.18,11.28,10.98,10.84,11.20,10.51,10.39,10.80,10.59,9.89,9.89,10.44,9.92,9.35,8.91,8.02,8.63,7.55,8.43,7.64,7.52,8.84,9.24,8.50,8.96,9.62,9.76,9.34,9.86,10.34,9.94,9.94,10.77,11.08,10.59,11.02,11.73,11.59,11.49,12.98,11.73,11.60,11.17,10.97,10.81,10.86,10.34,9.83,9.71,9.75,9.64,8.75,9.00,9.23,8.33,8.42,8.34,8.01,7.03,6.81,7.02,6.52,5.69,6.12,6.32,5.32,5.16,5.55,5.47,4.85,5.25,5.80,5.32,4.79,5.05,4.78,4.07,4.45,4.44,3.80,3.10,3.86,3.95,2.85,3.19,3.73,3.89,3.13,3.84,4.11,4.18,4.04,4.33,3.99,3.40,2.75,3.30,4.02,3.39,3.02,4.00,4.41,3.67,4.17,4.97,4.63,4.44,5.18,4.99,5.11,5.52,5.81,5.77,5.69,6.58,7.03,7.29,7.12,7.44,6.55,5.93,6.54,6.53,5.78,5.61,6.18,5.86,5.05,5.64,6.17,5.33,5.23,6.00,5.88,5.07,5.42,5.36,4.69,4.78,4.89,5.42,5.48,5.42,6.30,6.51,5.95,6.20,7.09,7.08,7.75,7.43,7.40,7.22,6.54,5.90,6.36,6.43,5.46,5.08,5.58,5.21,5.42,4.62,4.72,5.16,4.53,4.51,5.57,5.55,4.29,4.27,4.73,3.85,4.28,4.13,3.35,3.12,3.78,4.28,3.51,3.79,2.90,2.64,2.24,2.09,1.84,1.64,1.40,1.06,0.76,0.94,1.35,1.31,1.32,1.41,1.64,1.85,1.98,2.24,2.48,2.97,2.92,3.09,3.24,3.75,3.84,4.23,4.50,3.85,4.05,3.66,3.75,3.67,3.28,2.97,3.38,3.07,2.37,2.67,3.17,2.73,1.99,2.95,3.24,2.19,2.46,3.32,3.22,2.46,3.21,3.66,4.18,4.03,3.35,3.92,4.46,3.69,3.43,4.35,4.67,3.87,4.24,4.92,4.35,3.96,4.92,4.87,4.08,4.45,5.17,5.05,4.95,5.70,6.10,5.79,5.81,6.70,6.72,6.51,6.92,7.57,7.52,7.35,7.94,8.41,8.61,8.74,8.44,9.24,9.01,8.04,8.47,9.28,8.33,7.67,8.66,8.89,7.76,7.57,8.79,8.53,7.61,7.67,9.05,8.73,8.21,9.00,9.62,9.21,8.28,8.45,8.86,8.18,7.53,8.18,8.36,7.36,7.10,7.63,7.67,6.52,6.89,7.58,6.76,6.31,7.01,7.14,6.45,6.73,6.57,6.14,5.79,5.94,5.32,5.01,5.83,5.76,4.93,5.07,6.05,5.94,4.98,5.80,6.76,6.20,5.76,6.90,7.01,6.44,6.82,7.95,7.60,7.37,8.56,9.10,7.98,8.42,7.94,7.46,6.94,6.96,6.78,6.39,6.03,5.96,5.90,5.17,4.54,4.52,4.18,4.42,5.05,5.32,5.02,5.61,6.06,5.86,6.06,6.63,7.22,8.15,8.36,9.09,9.21,9.15,10.33,10.52,10.88,12.06,12.65,12.63,13.41,13.01,11.91,12.52,13.45,12.68,14.07,14.70,13.42,12.40,13.53,13.29,12.11,11.48,10.78,10.02,11.08,11.05,10.23,9.93,11.01,10.49,9.83,10.30,11.00,10.16,9.65,10.42,10.82,9.64,10.20,10.99,10.72,9.92,10.34,10.68,10.69,10.27,11.34,11.40,10.54,11.17,12.00,11.60,10.72,11.99,12.78,12.00,11.96,13.33,13.63,12.55,13.21,14.50,14.07,13.78,14.39,15.47,16.51,16.38,14.78,15.01,16.46,15.04,14.34,15.44,16.23,14.92,13.60,14.91,15.25,13.53,13.50,14.87,13.70,12.59,13.28,13.74,12.76,12.14,13.16],[30.69,30.80,30.54,30.52,30.38,29.94,30.25,29.95,29.69,29.66,30.24,30.15,29.65,30.10,30.01,29.78,29.72,30.01,29.90,29.62,29.84,29.86,29.99,30.11,30.10,30.22,30.16,30.22,30.13,30.16,29.99,30.15,30.14,29.95,29.86,29.91,29.71,29.67,29.83,29.84,29.81,29.60,29.63,29.53,29.63,29.59,29.66,29.47,29.38,29.64,29.63,29.51,29.48,29.67,29.83,29.52,29.87,29.79,29.86,29.40,29.84,29.89,29.61,29.73,30.00,29.79,29.67,29.92,30.03,29.91,29.84,30.05,30.07,29.94,30.07,30.18,29.97,30.08,30.22,30.22,30.14,30.29,30.27,30.45,30.19,30.05,30.35,30.19,30.16,29.95,29.95,30.15,30.09,29.75,29.87,30.14,29.97,29.91,30.09,30.24,30.05,30.38,30.29,30.16,30.33,30.26,29.98,29.98,30.16,30.17,29.94,30.18,30.15,29.88,30.04,30.34,30.27,30.30,30.19,30.21,30.16,30.22,29.98,30.12,30.07,29.90,30.01,29.92,29.86,29.52,29.49,29.23,29.39,29.40,29.70,29.29,29.70,29.27,28.79,29.38,28.98,29.28,28.89,29.45,29.52,28.55,28.68,29.42,29.17,28.73,29.33,29.66,29.60,29.36,29.65,29.32,28.74,29.04,29.45,29.04,28.58,29.30,29.11,29.16,28.91,29.24,29.27,29.09,28.98,29.33,29.05,28.93,28.88,29.33,29.25,28.62,29.14,29.30,29.05,28.84,29.23,29.33,28.63,28.42,29.15,28.88,28.52,28.65,29.05,28.66,28.47,28.63,29.15,28.70,29.28,29.06,28.74,28.86,28.54,28.23,28.24,28.36,28.11,28.29,28.30,28.33,28.30,28.13,28.27,28.17,28.06,28.61,28.39,28.00,28.28,28.58,28.48,27.96,28.55,28.95,28.53,28.57,29.12,29.03,28.59,29.23,29.41,29.31,29.02,29.46,29.36,28.89,28.75,28.54,28.71,28.16,27.76,28.01,27.86,27.89,27.42,27.83,27.56,28.13,27.73,28.28,27.79,28.37,28.31,28.37,27.96,28.97,28.77,27.78,28.47,29.27,28.58,28.11,29.23,29.15,28.54,28.88,29.39,29.09,28.77,29.40,29.39,28.99,29.20,29.71,29.38,29.49,29.47,29.68,29.68,29.19,29.54,29.55,29.32,29.00,29.65,29.60,29.07,29.32,29.82,29.65,28.89,29.29,29.70,29.46,29.23,29.14,29.00,28.73,28.68,28.52,28.41,28.83,29.04,28.49,28.96,29.24,29.53,29.30,29.80,29.78,29.60,29.36,29.36,29.03,29.01,28.93,28.77,28.02,27.88,28.23,27.74,27.47,28.20,27.79,27.59,27.57,27.19,27.01,27.33,27.31,27.16,27.35,27.65,27.89,28.03,28.04,28.01,28.10,28.32,29.01,28.86,28.35,29.07,29.46,28.84,28.74,29.50,29.28,29.04,28.62,28.79,29.01,28.48,28.54,28.18,27.97,28.20,28.04,27.81,28.08,28.07,27.78,27.90,27.48,27.55,27.60,27.73,28.03,28.30,27.94,28.30,28.55,27.94,28.29,28.86,28.39,28.31,28.81,28.92,28.44,28.77,29.48,29.01,28.89,29.54,29.52,29.02,29.36,29.87,29.71,29.98,29.74,29.32,28.98,29.52,29.35,28.81,28.73,28.93,28.70,28.36,28.95,29.22,28.81,28.60,29.22,29.09,28.60,28.88,29.37,28.63,28.82,29.57,28.96,28.98,28.95,29.48,29.07,28.91,29.00,29.32,28.76,28.93,29.39,29.13,29.04,28.94,29.03,29.21,29.13,29.00,29.32,29.43,29.20,29.27,29.63,29.58,29.33,29.49,29.96,29.93,29.41,29.85,29.78,29.41,29.67,29.48,29.61,29.28,29.21,29.22,29.13,28.88,29.08,29.07,28.67,28.78,28.72,28.51,28.52,28.49,28.53,27.91,28.42,28.64,28.14,27.91,27.85,28.57,28.09,27.97,28.62,28.63,27.90,28.03,28.42,28.42,27.66,28.20,28.69,28.31,28.54,28.82,28.87,28.77,28.87,29.06,29.24,29.19,29.27,29.42,29.55,29.52,29.64,29.70,29.72,29.55,30.01,29.91,29.53,29.72,29.98,29.46,29.44,29.82,29.83,29.31,28.71,28.61,29.32,28.77,28.62,29.35,29.59,29.31,29.41,29.88,29.77,30.14,29.96,29.89,30.22,30.21,29.97,30.20,30.09,30.11,30.42,30.36,30.24,30.33,30.34,30.04,30.10,30.26,30.03,30.34,30.28,30.18,29.67,29.70,30.00,29.75,29.58,29.35,29.14,29.56,29.50,29.04,29.26,29.54,29.26,29.15,29.51,29.67,29.47,29.58,29.68,29.75,29.73,29.83,30.06,29.96,30.07,30.11,29.99,30.05,29.67,30.00,30.04,29.64,29.60,29.95,29.86,29.51,29.57,30.05,29.84,29.46,29.87,29.89,29.79,29.86,30.14,29.78,29.72,30.19,30.34,30.39,30.49,30.11,30.41,30.58,30.09,30.05,30.59,30.60,30.33,30.36,30.55,30.37,30.11,30.35,30.46,30.27,30.22,30.30,30.36,30.11,30.12,30.11,24.47,23.28,21.04,19.61,18.89,18.11,17.29,17.50,17.44,15.91,16.18,17.09,15.31,16.86,16.54,16.21,15.82,15.79,14.62,13.48,13.69,13.68,13.17,13.33,12.37,11.58,10.58,10.57,9.83,9.36,9.16,9.53,9.22,8.59,9.24,9.13,8.25,8.01,8.46,9.57,9.11,8.06,8.97,9.44,8.53,8.91,8.86,9.17,8.69,8.52,9.33,9.04,8.52,9.07,9.85,9.25,9.82,10.32,10.56,10.12,11.35,10.93,9.65,10.37,11.15,10.05,9.51,10.85,11.13,9.64,9.97,11.19,10.53,9.77,10.93,11.24,10.30,10.45,11.31,11.38,10.76,11.41,11.44,11.66,10.49,10.76,10.69,10.33,9.55,9.01,8.86,10.02,9.76,9.21,9.60,10.72,10.41,9.98,11.00,11.86,11.73,13.35,13.05,13.00,12.41,12.27,11.87,11.48,11.42,11.05,10.22,11.23,11.05,10.45,11.08,11.53,10.43,10.61,10.00,8.96,9.40,9.82,8.61,8.53,9.86,8.95,8.10,8.72,9.11,7.96,8.83,7.73,8.69,9.02,9.65,9.40,10.05,9.83,9.77,10.81,11.57,11.07,10.57,11.50,11.37,10.09,10.60,11.99,10.90,10.26,11.21,11.84,10.83,9.99,9.98,10.54,9.65,9.31,9.25,9.66,8.93,8.86,9.33,9.11,8.48,8.69,9.06,8.57,8.04,7.84,6.92,7.30,6.52,7.37,6.73,6.62,7.57,7.89,7.24,7.69,8.13,8.09,7.92,8.33,8.75,8.50,8.55,9.34,9.59,9.17,9.49,10.32,10.53,10.31,11.78,10.59,10.37,10.06,9.78,9.43,9.70,9.11,8.67,8.39,8.51,8.46,7.68,7.68,7.92,7.30,7.04,6.97,6.79,6.05,5.93,6.05,5.56,4.75,5.24,5.45,4.57,4.33,4.93,4.83,4.14,4.63,5.17,4.71,4.24,4.69,4.59,3.84,4.31,3.95,3.64,2.72,3.23,3.32,2.34,2.52,3.00,3.04,2.60,3.00,3.20,3.03,3.13,3.30,3.06,2.86,2.25,2.80,3.13,2.76,2.60,3.33,3.42,3.27,3.64,3.94,3.86,4.13,4.39,4.38,4.42,4.75,5.07,5.04,5.03,5.74,6.26,6.25,6.10,6.42,5.71,5.20,5.55,5.63,4.90,4.78,5.31,4.95,4.33,4.63,5.09,4.35,4.18,4.77,4.80,4.12,4.42,4.40,3.79,3.69,3.83,4.33,4.34,4.38,5.04,5.43,4.91,5.11,6.10,5.91,6.52,6.25,6.29,6.19,5.37,5.05,5.31,5.29,4.28,4.35,4.68,4.28,4.52,3.55,3.67,4.03,3.33,3.42,4.24,4.20,3.12,3.07,3.06,2.51,2.66,2.81,2.40,1.99,2.51,2.78,2.43,2.75,2.30,1.83,1.75,1.88,1.63,1.23,1.42,1.40,0.95,0.76,0.97,1.14,1.06,1.07,1.26,1.48,1.46,1.66,1.97,2.19,2.23,2.43,2.58,2.74,2.85,3.27,3.41,3.00,3.26,3.12,3.12,2.91,2.47,2.37,2.71,2.33,1.77,2.07,2.31,1.73,1.54,2.02,2.15,1.65,1.74,2.34,2.18,1.84,2.35,2.76,3.28,2.98,2.35,2.75,3.03,2.67,2.27,2.82,2.96,2.42,2.74,3.16,2.88,2.69,3.27,3.40,3.01,3.25,3.80,3.79,3.90,4.32,4.66,4.62,4.75,5.18,5.29,5.36,5.57,6.00,6.06,6.19,6.51,6.81,7.16,7.41,7.32,7.92,7.61,6.79,7.14,7.61,6.76,6.37,7.18,7.03,6.16,6.26,7.07,6.71,6.18,6.40,7.15,7.27,7.01,7.78,7.97,7.86,7.29,7.06,7.54,7.21,6.58,6.89,7.28,6.50,6.06,6.60,6.67,5.62,6.00,6.75,5.89,5.30,5.83,6.21,5.37,5.48,5.52,5.02,4.88,4.89,4.33,4.20,4.86,4.79,4.15,4.49,4.92,4.80,4.24,4.89,5.51,5.10,4.80,5.87,5.86,5.27,5.81,6.76,6.28,6.15,7.55,8.05,6.94,7.25,6.72,6.47,5.86,5.83,5.65,5.30,4.94,4.96,5.00,4.63,4.04,3.96,3.38,3.86,4.24,4.49,4.17,4.51,4.94,4.83,4.98,5.44,6.00,6.62,7.23,7.65,7.80,7.48,8.70,8.58,9.02,10.26,10.62,10.82,11.59,11.44,10.13,10.58,11.65,10.74,12.17,12.92,11.82,10.74,11.69,11.63,10.61,10.29,9.58,8.90,9.73,9.73,8.73,8.52,9.38,8.96,8.01,8.75,9.14,8.25,7.97,8.65,8.73,7.75,8.21,8.99,8.76,7.92,8.31,8.60,8.71,8.18,9.32,9.33,8.62,8.90,9.98,9.61,9.11,9.99,10.74,10.25,10.28,11.52,11.59,10.73,11.24,12.45,12.08,11.96,12.53,13.68,14.49,14.37,12.89,13.29,14.30,12.98,12.30,13.54,14.09,12.73,11.64,12.90,12.99,11.56,11.54,12.54,11.61,10.60,11.09,11.58,10.65,10.18,11.56],[30.68,30.74,30.39,30.54,30.50,30.07,30.33,30.25,29.87,29.89,30.37,30.47,29.80,30.37,30.44,30.26,29.91,30.38,30.07,30.04,29.94,30.06,30.11,30.31,30.31,30.45,30.38,30.37,30.16,30.12,29.87,30.07,30.06,29.84,29.75,29.77,29.60,29.53,29.82,29.76,29.75,29.50,29.55,29.61,29.55,29.51,29.62,29.51,29.37,29.56,29.66,29.41,29.36,29.65,29.77,29.55,29.93,29.84,29.91,29.39,29.80,29.99,29.51,29.64,30.00,29.92,29.63,29.90,30.13,29.88,29.89,30.09,30.07,29.90,30.06,30.23,29.86,30.05,30.18,30.17,30.01,30.26,30.21,30.48,30.25,30.01,30.32,30.20,30.23,29.89,30.07,30.26,30.04,29.73,29.97,30.24,30.00,29.89,30.16,30.31,30.07,30.37,30.34,30.25,30.37,30.31,30.09,30.05,30.28,30.26,29.96,30.23,30.18,29.99,30.12,30.33,30.27,30.39,30.22,30.21,30.18,30.26,29.96,30.01,30.13,29.83,29.78,29.97,29.98,29.46,29.72,29.14,29.54,29.57,29.90,29.25,29.67,29.30,28.93,29.35,29.21,29.12,28.86,29.31,29.37,28.47,28.61,29.24,29.08,28.74,29.21,29.55,29.43,29.26,29.67,29.17,28.67,28.99,29.40,29.04,28.56,29.25,29.25,29.07,28.82,29.09,29.30,29.20,28.97,29.26,28.97,28.75,28.79,29.18,29.05,28.32,28.98,29.26,28.64,28.47,29.05,29.17,28.58,28.35,29.05,28.86,28.55,28.55,29.09,28.61,28.50,28.55,29.14,28.89,29.26,29.03,28.77,28.92,28.51,28.28,28.36,28.34,28.17,28.31,28.43,28.34,28.27,27.99,28.21,28.04,27.88,28.34,28.29,27.71,27.94,28.43,28.30,27.71,28.50,28.82,28.49,28.41,28.90,28.97,28.61,29.14,29.40,29.43,29.30,29.42,29.39,29.35,28.95,28.22,28.99,28.52,27.76,28.00,27.88,28.04,27.39,27.71,27.35,27.95,27.79,27.77,27.57,28.26,28.04,28.12,27.88,28.80,28.58,27.65,28.35,29.20,28.43,27.82,29.18,28.88,28.29,28.46,29.34,28.88,28.41,29.21,29.38,28.88,29.02,29.67,29.47,29.57,29.40,29.70,29.67,29.02,29.43,29.53,29.11,28.73,29.50,29.47,28.74,29.00,29.51,29.49,28.57,28.99,29.44,29.27,29.18,29.16,28.91,28.46,28.50,28.62,28.27,28.65,29.02,28.46,28.84,29.07,29.48,29.09,29.72,29.70,29.45,29.20,28.98,28.82,28.62,28.61,28.38,28.02,28.04,28.24,27.84,27.39,28.04,27.75,27.50,27.40,27.02,27.50,27.26,27.21,27.24,27.26,27.68,28.05,28.13,28.04,28.01,28.30,28.52,29.19,28.99,28.39,29.19,29.52,28.88,28.74,29.39,29.32,29.14,29.10,28.45,28.72,28.27,28.48,28.43,28.08,28.07,28.11,27.53,27.84,27.87,27.61,27.52,27.10,27.62,27.69,27.89,27.90,28.38,27.98,28.38,28.36,28.06,28.37,28.60,28.55,28.46,28.72,28.88,28.45,28.69,29.55,29.16,28.88,29.57,29.52,29.14,29.34,29.97,29.74,30.02,29.81,29.30,29.02,29.60,29.52,28.70,28.77,28.87,28.68,28.53,29.07,29.19,28.75,28.55,29.28,28.83,28.66,28.97,29.37,28.65,28.99,29.59,29.13,28.93,28.92,29.39,28.83,28.88,28.93,29.15,28.55,28.97,29.25,29.05,29.05,28.82,28.88,29.24,28.87,28.86,29.19,29.30,29.00,29.19,29.53,29.55,29.26,29.39,29.86,29.84,29.43,29.75,29.88,29.33,29.76,29.46,29.66,29.37,29.15,29.13,29.16,28.90,29.00,29.00,28.64,28.80,28.69,28.49,28.25,28.49,28.55,27.94,28.23,28.61,28.30,27.89,28.04,28.79,28.37,28.18,28.68,28.82,28.22,27.84,28.27,28.52,27.98,27.95,28.60,28.43,28.56,28.90,28.89,28.70,28.97,29.13,29.26,29.18,29.39,29.39,29.60,29.60,29.74,29.82,29.89,29.63,30.12,30.00,29.48,29.81,30.00,29.52,29.46,29.82,29.99,29.38,28.95,28.86,29.46,28.96,28.43,29.35,29.65,29.23,29.47,29.98,29.87,30.15,29.96,29.98,30.17,30.27,30.04,30.23,30.08,30.11,30.40,30.32,30.23,30.28,30.27,29.93,29.93,30.27,29.84,30.34,30.19,30.12,29.44,29.59,29.94,29.55,29.58,29.28,29.18,29.40,29.34,28.92,29.21,29.45,29.20,28.96,29.43,29.55,29.33,29.42,29.68,29.67,29.63,29.80,30.03,29.94,30.01,30.07,29.92,29.99,29.66,29.88,29.89,29.58,29.61,29.81,29.81,29.47,29.46,29.87,29.57,29.39,29.76,29.80,29.58,29.76,29.93,29.71,29.58,30.12,30.22,30.30,30.42,29.98,30.32,30.44,30.03,29.87,30.48,30.42,30.20,30.28,30.44,30.28,29.93,30.23,30.35,30.19,30.02,30.29,30.29,30.04,30.14,30.23,24.17,23.91,21.95,19.32,18.88,18.05,17.38,16.57,16.55,15.80,15.25,16.49,15.03,15.84,15.51,16.14,16.41,15.76,14.43,12.92,12.85,12.59,12.76,12.96,12.07,11.33,10.28,10.69,10.81,9.69,10.18,10.70,9.47,9.52,10.39,10.20,8.96,9.41,9.44,10.98,10.14,9.30,10.23,10.79,9.50,10.01,9.91,10.32,9.55,9.23,9.97,9.97,8.94,9.49,10.60,10.37,10.89,11.02,11.96,11.51,12.97,12.04,10.95,11.83,12.58,11.05,10.95,12.50,12.22,10.77,11.42,12.67,11.91,11.08,12.34,12.59,11.70,11.68,12.54,12.59,11.49,12.28,12.94,12.67,11.35,11.85,11.19,11.22,9.89,9.72,9.39,10.89,10.59,9.62,10.48,11.61,11.36,10.66,12.19,12.48,12.24,13.02,13.43,13.16,13.22,13.43,12.51,11.91,11.84,11.31,10.86,12.01,11.76,11.30,12.25,12.01,11.01,11.02,10.39,9.27,9.77,10.40,9.09,8.85,10.96,9.41,8.52,9.09,9.78,8.37,9.25,7.79,8.90,9.64,10.16,10.43,11.02,10.11,10.21,11.50,11.55,12.49,11.67,13.22,12.75,11.21,11.78,13.41,12.04,11.58,12.88,13.55,12.40,11.43,11.22,11.90,10.72,10.51,10.25,10.86,9.81,10.08,10.50,10.27,9.16,9.35,10.23,9.45,8.41,8.24,7.12,7.79,6.78,7.84,7.22,6.82,8.15,8.73,7.78,8.12,8.88,9.24,8.73,9.04,9.93,9.62,9.62,10.37,10.91,10.60,10.50,11.52,11.85,11.04,12.82,11.94,11.72,10.73,11.05,10.54,10.44,10.23,9.55,9.45,9.20,9.12,8.31,8.11,8.47,7.37,7.33,7.29,6.95,5.93,5.98,6.30,5.67,4.91,5.60,5.90,5.10,4.63,5.35,5.17,4.45,4.58,5.57,4.98,4.43,4.71,4.67,4.24,4.47,4.58,3.85,2.92,3.94,3.91,2.35,2.78,3.61,3.12,2.07,2.97,3.11,2.92,2.88,3.15,2.85,2.60,1.83,2.44,2.90,2.50,2.39,3.10,3.51,3.43,3.75,4.30,3.93,4.59,4.79,4.79,4.55,4.74,5.49,5.43,5.47,5.98,6.50,6.94,6.61,6.85,6.14,5.55,5.85,5.84,5.42,4.97,5.35,5.30,4.51,4.78,4.94,4.31,4.15,4.46,4.35,3.75,4.07,3.94,3.38,3.41,3.72,3.98,4.22,4.10,5.00,5.42,4.72,4.83,6.17,6.21,6.88,6.25,6.35,6.24,5.51,5.18,5.26,5.17,4.47,4.58,4.69,4.18,4.47,3.43,3.44,3.85,3.40,3.36,4.19,4.37,3.23,3.19,3.26,2.65,2.98,2.95,2.53,2.13,2.73,3.09,2.73,3.07,2.62,2.15,2.23,2.27,1.75,1.39,1.68,1.85,1.23,0.87,0.76,0.89,1.06,1.16,1.05,1.25,1.45,1.55,1.57,1.99,2.07,2.41,2.48,2.58,2.91,3.39,3.65,3.23,3.41,3.54,3.48,3.13,2.52,2.61,2.93,2.39,1.81,2.07,2.44,1.82,1.62,2.13,2.38,1.71,1.83,2.51,2.38,2.20,2.44,3.01,3.48,3.18,2.72,3.08,3.30,2.94,2.48,3.15,3.32,2.70,3.04,3.55,3.15,2.83,3.65,3.62,3.12,3.48,4.03,3.91,4.02,4.50,5.08,4.85,4.93,5.86,5.91,5.88,6.23,7.00,6.97,6.87,7.67,8.07,8.24,8.16,7.74,8.13,8.32,7.19,7.57,8.40,7.73,6.61,7.84,8.02,6.80,6.52,7.76,7.52,6.82,6.82,7.87,7.71,7.34,8.28,8.61,8.62,7.29,7.40,8.18,7.17,6.59,7.23,7.35,6.24,6.18,6.86,6.56,5.72,6.65,7.16,5.93,5.75,6.40,6.99,6.27,6.37,5.92,5.34,5.23,5.44,4.56,4.48,4.97,5.21,4.41,4.61,4.91,4.99,4.70,5.14,5.60,5.31,5.25,6.02,6.12,5.74,6.15,6.89,6.74,6.46,7.70,8.32,7.40,7.71,7.16,6.68,6.23,6.09,6.12,5.60,5.42,5.58,5.50,4.74,4.22,4.06,3.35,4.02,4.69,4.71,4.48,5.09,5.21,5.19,5.15,5.81,6.32,7.12,7.31,7.80,7.83,8.05,9.17,9.31,9.66,10.70,11.16,11.56,12.00,11.86,10.59,10.83,12.09,10.94,12.38,13.28,12.07,10.99,12.28,12.33,11.32,10.86,10.31,9.07,10.14,10.39,8.94,8.96,10.10,9.57,8.26,9.28,9.72,8.92,8.51,9.27,9.70,8.54,8.81,9.71,9.68,8.48,8.72,9.54,9.34,8.75,10.19,10.16,9.11,9.69,11.00,10.40,9.40,10.96,11.87,10.37,10.64,12.72,12.44,11.14,12.40,13.73,12.65,12.46,13.59,14.33,15.31,15.04,13.59,13.42,15.12,13.59,12.55,14.07,15.01,13.84,12.05,13.61,14.08,11.90,11.72,13.42,12.37,11.01,11.56,12.22,11.19,10.48,11.39],[30.48,30.60,30.25,30.39,30.33,29.91,30.31,30.07,29.73,29.77,30.26,30.23,29.64,30.19,30.22,30.08,29.82,30.28,29.96,29.91,29.85,29.99,30.08,30.20,30.26,30.37,30.29,30.19,30.15,30.12,29.87,30.05,29.99,29.86,29.67,29.71,29.49,29.50,29.73,29.72,29.62,29.41,29.47,29.49,29.49,29.46,29.60,29.46,29.34,29.53,29.54,29.44,29.33,29.63,29.75,29.49,29.79,29.72,29.87,29.38,29.73,29.86,29.65,29.66,29.85,29.72,29.64,29.76,29.95,29.84,29.80,29.96,30.00,29.80,29.93,30.17,29.84,29.98,30.08,30.09,30.03,30.25,30.21,30.36,30.22,29.97,30.38,30.03,30.15,29.83,29.93,30.13,29.97,29.77,29.88,30.07,29.88,29.83,30.00,30.17,30.01,30.35,30.31,30.14,30.29,30.18,30.00,29.97,30.16,30.12,29.88,30.10,30.05,29.91,29.94,30.18,30.16,30.22,30.13,30.20,30.09,30.09,29.87,29.98,29.95,29.73,29.72,29.83,29.84,29.37,29.51,29.09,29.36,29.46,29.70,29.18,29.60,29.19,28.87,29.25,29.07,29.06,28.64,29.19,29.25,28.42,28.49,29.15,29.05,28.73,29.14,29.53,29.46,29.09,29.50,29.32,28.59,29.00,29.45,29.00,28.54,29.21,29.08,29.00,28.71,29.12,29.11,29.00,28.85,29.23,28.92,28.71,28.73,29.19,29.01,28.25,29.01,29.17,28.61,28.44,29.05,29.12,28.48,28.32,29.01,28.72,28.40,28.52,28.92,28.47,28.39,28.45,28.96,28.60,29.10,28.85,28.55,28.71,28.30,28.12,28.15,28.12,28.04,28.16,28.24,28.21,28.14,27.85,28.03,27.96,27.73,28.28,28.17,27.68,27.91,28.42,28.21,27.62,28.42,28.56,28.15,28.32,28.81,28.75,28.32,28.85,29.29,29.25,29.06,29.30,29.35,29.09,28.58,28.05,28.72,28.20,27.59,27.86,28.11,27.88,27.27,27.77,27.47,27.96,27.67,27.85,27.51,28.07,27.92,28.09,28.23,28.97,28.51,27.63,28.62,29.09,28.41,27.84,29.28,28.88,28.11,28.46,29.27,28.74,28.34,29.20,29.27,28.82,28.93,29.53,29.45,29.47,29.33,29.59,29.60,28.91,29.24,29.47,29.02,28.63,29.40,29.32,28.69,28.89,29.47,29.36,28.57,29.01,29.38,29.19,28.94,29.06,28.76,28.43,28.41,28.45,28.24,28.52,28.92,28.44,28.81,29.07,29.37,29.01,29.63,29.55,29.27,29.11,28.95,28.78,28.59,28.60,28.43,27.98,27.92,28.12,27.70,27.36,28.01,27.64,27.44,27.38,26.87,26.84,27.31,27.41,26.79,27.39,27.77,28.02,27.87,27.79,27.91,28.25,28.28,28.95,28.79,28.23,29.05,29.22,28.69,28.68,29.35,29.27,29.01,29.13,28.70,28.16,28.26,28.42,28.16,27.99,28.15,27.98,27.32,27.71,28.02,27.68,27.41,27.23,27.42,27.51,27.68,27.90,28.26,27.95,28.36,28.41,28.19,28.32,28.62,28.40,28.22,28.83,28.75,28.26,28.75,29.38,28.92,28.63,29.49,29.49,28.89,29.14,29.76,29.56,29.78,29.64,29.19,28.89,29.46,29.31,28.60,28.82,28.84,28.57,28.50,28.97,29.14,28.66,28.50,29.19,28.76,28.57,28.88,29.25,28.46,28.83,29.47,28.82,28.76,28.74,29.29,28.71,28.71,28.76,29.05,28.49,28.80,29.10,28.94,28.90,28.71,28.83,29.10,28.76,28.81,29.19,29.15,28.85,29.07,29.46,29.35,29.17,29.29,29.77,29.77,29.28,29.64,29.76,29.17,29.57,29.39,29.48,29.20,29.04,29.12,29.12,28.79,28.93,28.91,28.54,28.60,28.51,28.30,28.12,28.32,28.33,27.73,28.00,28.46,28.21,27.81,27.90,28.59,28.13,27.96,28.46,28.63,28.10,27.70,28.16,28.38,27.82,27.81,28.36,28.10,28.19,28.52,28.63,28.47,28.72,28.86,29.03,29.08,29.19,29.19,29.40,29.45,29.61,29.66,29.79,29.55,30.02,29.82,29.31,29.72,30.01,29.26,29.23,29.75,29.86,29.32,28.68,28.59,29.30,28.61,28.25,29.16,29.61,28.99,29.27,29.88,29.66,30.04,29.82,29.91,30.11,30.16,29.90,30.14,30.05,30.07,30.29,30.27,30.21,30.22,30.20,30.03,29.97,30.20,29.87,30.27,30.14,30.04,29.54,29.50,29.86,29.48,29.41,29.11,29.08,29.32,29.15,28.92,29.20,29.38,29.07,29.04,29.40,29.61,29.36,29.41,29.62,29.66,29.57,29.76,29.99,29.95,29.96,30.06,29.96,29.95,29.65,29.88,29.85,29.62,29.56,29.83,29.78,29.49,29.44,29.87,29.66,29.39,29.69,29.72,29.64,29.66,29.90,29.64,29.52,29.98,30.15,30.16,30.31,29.88,30.22,30.41,29.99,29.84,30.45,30.40,30.15,30.33,30.46,30.18,30.04,30.34,30.37,30.12,30.12,30.25,30.21,30.01,30.15,30.04,24.24,23.49,21.27,19.53,18.87,17.38,17.35,16.20,15.82,15.25,15.20,15.48,15.16,15.52,15.01,15.46,15.71,15.38,13.50,12.93,13.17,12.50,12.23,12.32,11.10,10.16,9.49,9.51,9.44,8.59,8.80,9.17,8.49,8.08,8.64,8.81,7.55,7.63,7.90,9.24,8.73,7.70,8.48,8.94,8.09,8.31,8.27,8.82,8.42,7.89,8.63,8.74,8.42,8.16,9.42,9.11,9.62,9.87,10.48,9.86,11.43,10.52,9.55,9.99,10.87,9.43,9.14,10.56,10.43,8.97,9.49,10.84,10.00,9.28,10.55,10.73,10.03,10.12,10.83,10.93,10.18,10.66,11.00,10.99,9.74,10.42,9.82,9.81,8.63,8.38,8.17,9.37,9.01,8.47,8.76,9.87,9.63,9.33,10.50,10.97,10.83,11.96,11.72,11.88,11.91,11.96,11.28,10.62,10.24,10.00,9.40,10.57,10.25,9.90,10.57,10.55,9.75,9.69,9.24,8.24,9.00,9.26,8.04,7.94,9.33,8.39,7.38,8.04,8.58,7.45,8.68,7.48,8.45,8.76,9.31,9.40,10.05,9.44,9.20,10.37,10.32,11.00,10.27,11.40,11.28,10.01,10.31,11.79,10.80,10.04,10.96,11.80,10.87,9.87,9.59,10.24,9.44,9.09,8.91,9.63,8.74,8.71,9.29,9.09,8.34,8.46,9.03,8.57,7.93,7.41,6.17,7.17,5.98,6.72,6.09,6.13,7.27,7.56,6.80,7.36,7.93,7.96,7.72,8.14,8.56,8.26,8.37,9.19,9.28,8.85,9.24,9.88,9.93,9.42,10.85,9.99,10.01,9.45,9.24,9.13,9.35,8.98,8.16,8.10,8.28,8.27,7.22,7.40,7.99,7.01,6.64,6.74,6.74,5.66,5.48,5.83,5.37,4.37,5.10,5.29,4.39,4.20,4.77,4.61,4.05,4.41,4.73,4.21,3.73,4.08,4.27,3.58,3.76,3.70,3.41,2.52,2.89,3.31,2.06,1.99,2.67,2.62,1.88,2.49,2.81,2.51,2.39,2.55,2.49,2.17,1.71,2.36,2.55,2.34,2.39,2.92,2.98,3.22,3.65,3.69,3.55,4.13,4.10,4.23,4.17,4.47,4.88,4.90,4.81,5.26,5.46,5.75,5.76,5.76,5.27,5.02,5.18,5.05,4.63,4.52,4.73,4.54,3.96,4.23,4.42,3.89,3.48,4.17,4.19,3.48,3.68,3.49,3.11,3.02,3.08,3.38,3.56,3.68,4.19,4.55,4.20,4.27,5.12,5.22,5.86,5.52,5.73,5.51,4.74,4.59,4.86,4.65,3.86,3.90,4.25,3.69,3.68,3.00,2.86,3.03,2.67,2.80,3.33,3.58,2.51,2.67,2.51,2.08,2.37,2.33,1.95,1.59,2.27,2.48,2.15,2.52,2.21,1.67,1.82,1.88,1.52,1.32,1.63,1.68,1.18,1.07,0.84,0.76,0.82,0.98,1.00,1.04,1.18,1.40,1.40,1.53,1.81,2.00,1.94,2.13,2.25,2.73,2.92,2.58,2.96,2.59,2.77,2.62,2.10,2.17,2.45,2.09,1.64,2.02,2.25,1.59,1.59,2.15,2.19,1.64,2.02,2.43,2.30,2.08,2.59,2.80,3.40,2.95,2.46,2.64,2.89,2.63,2.23,2.60,2.80,2.38,2.50,2.94,2.73,2.54,3.03,3.21,2.87,2.98,3.52,3.54,3.53,4.06,4.55,4.42,4.40,5.07,5.18,5.04,5.34,5.83,5.80,5.80,6.25,6.59,6.87,6.80,6.84,7.58,7.16,6.33,6.78,7.53,6.57,6.06,6.93,6.93,5.93,5.95,6.89,6.53,5.92,6.15,7.15,6.98,6.89,7.54,8.04,7.81,7.01,6.78,7.37,7.08,6.27,6.58,6.93,6.14,5.77,6.18,6.21,5.25,5.49,6.06,5.32,4.90,5.45,5.55,4.90,5.13,5.18,4.64,4.35,4.49,3.78,3.69,4.37,4.46,3.85,3.94,4.73,4.60,3.90,4.74,5.55,4.91,4.80,5.93,
```
