## Supplementary material for "Disordered proteins interact with the chemical environment to tune their protective function during drying": File S1: fold_2024_06_07_10_56_full_data_2.json (part 15 of 16)

```
5.91,5.30,5.62,6.62,6.29,6.00,6.94,7.40,6.53,6.93,6.52,6.04,5.63,5.73,5.59,5.15,4.80,4.89,4.73,4.15,3.65,3.57,3.25,3.52,4.05,4.14,3.78,4.39,4.78,4.56,4.69,5.31,5.72,6.46,6.72,7.14,7.30,7.34,8.44,8.61,9.07,10.12,10.68,10.86,11.51,11.42,10.26,10.62,11.71,10.81,12.22,12.99,11.86,10.93,11.67,11.67,10.82,10.22,9.34,8.61,9.80,9.72,8.61,8.34,9.44,8.88,7.87,8.50,9.35,8.18,7.80,8.55,8.92,7.76,8.06,9.01,8.73,7.85,8.19,8.76,8.60,7.98,9.21,9.17,8.45,8.79,9.83,9.65,8.94,9.86,10.66,10.02,9.91,11.41,11.43,10.68,11.18,12.46,12.09,11.82,12.30,13.41,14.04,14.49,12.71,13.17,14.56,13.04,11.95,13.62,13.88,12.62,11.79,12.99,12.88,11.36,11.46,12.55,11.60,10.68,10.95,11.61,10.66,10.23,11.05],[30.44,30.59,30.48,30.44,30.36,29.92,30.29,29.99,29.76,29.66,30.23,30.20,29.61,30.15,30.13,29.89,29.71,30.07,29.92,29.60,29.66,29.77,29.96,30.06,30.14,30.16,30.10,29.98,29.79,29.88,29.51,29.72,29.82,29.58,29.30,29.38,29.44,29.32,29.52,29.49,29.42,29.13,29.12,29.11,29.07,29.21,29.30,29.02,28.94,29.30,29.25,29.09,29.09,29.28,29.25,29.08,29.34,29.39,29.51,29.15,29.49,29.53,29.40,29.35,29.54,29.43,29.35,29.44,29.49,29.54,29.43,29.58,29.52,29.56,29.52,29.67,29.42,29.64,29.78,29.76,29.72,29.94,29.61,30.03,29.80,29.67,30.00,29.69,29.98,29.62,29.60,29.79,29.53,29.54,29.46,29.52,29.42,29.48,29.46,29.64,29.69,30.11,30.05,29.83,29.92,29.83,29.59,29.63,29.80,29.77,29.56,29.68,29.63,29.38,29.38,29.72,29.75,29.96,29.69,29.98,29.85,29.66,29.50,29.72,29.58,29.34,29.50,29.62,29.41,28.97,29.01,28.92,28.96,28.94,29.28,28.91,29.27,28.97,28.56,29.05,28.69,28.96,28.63,29.14,29.19,28.38,28.40,29.12,28.94,28.54,29.11,29.43,29.30,29.01,29.30,29.05,28.63,28.72,29.16,28.75,28.24,29.01,28.74,28.73,28.44,28.87,28.68,28.62,28.57,28.95,28.63,28.45,28.31,29.01,28.73,27.95,28.77,28.97,28.36,28.29,28.81,28.83,28.10,28.28,28.77,28.48,28.25,28.40,28.92,28.49,28.24,28.33,28.97,28.48,29.08,28.85,28.51,28.59,28.36,28.02,28.18,28.16,27.93,28.12,28.14,28.10,27.89,27.64,27.86,27.65,27.43,28.01,27.96,27.28,27.60,28.12,27.94,27.14,28.00,28.37,27.88,27.88,28.58,28.69,28.09,28.78,29.01,29.03,28.99,29.32,29.07,29.00,28.44,28.19,28.35,27.84,27.47,27.69,27.88,27.54,27.09,27.67,27.17,27.77,27.39,27.77,27.32,27.93,27.51,27.65,27.74,28.59,28.24,27.51,28.31,28.75,28.22,28.01,29.06,28.80,28.07,28.38,28.98,28.49,28.17,29.00,28.86,28.60,28.70,29.31,29.15,29.23,29.15,29.38,29.41,28.67,29.01,29.26,28.73,28.33,29.23,29.13,28.51,28.67,29.27,29.14,28.51,28.83,29.11,28.77,28.68,28.67,28.37,28.24,28.06,28.01,27.83,28.41,28.50,28.15,28.65,28.80,29.16,28.72,29.40,29.42,29.09,28.86,28.76,28.43,28.31,28.35,28.33,27.57,27.43,27.81,27.28,26.82,27.81,27.30,27.51,27.57,26.72,27.13,27.50,27.52,26.96,27.37,27.62,27.97,27.57,27.81,27.57,28.05,27.82,28.52,28.36,28.16,28.74,28.90,28.29,28.50,29.14,28.90,28.67,28.82,28.54,28.34,27.44,28.05,27.85,27.32,27.94,27.74,27.09,27.33,27.89,27.50,27.48,27.30,27.30,27.19,27.19,27.56,27.82,27.63,27.96,28.19,28.08,28.03,28.54,28.27,28.04,28.62,28.75,28.10,28.85,29.35,28.72,28.70,29.37,29.40,28.79,28.97,29.65,29.40,29.59,29.37,28.97,28.61,29.14,29.14,28.55,28.48,28.52,28.39,28.24,28.59,28.99,28.51,28.15,29.04,28.71,28.14,28.62,29.06,28.00,28.43,29.26,28.59,28.40,28.46,29.13,28.49,28.47,28.64,28.99,28.45,28.64,28.99,28.93,28.80,28.54,28.61,28.85,28.70,28.74,28.99,29.03,28.83,28.96,29.33,29.21,29.05,29.16,29.61,29.51,29.11,29.48,29.54,29.05,29.28,29.17,29.19,29.01,28.98,28.91,28.80,28.62,28.77,28.77,28.25,28.40,28.31,28.01,27.85,27.88,28.05,27.38,27.69,28.34,27.93,27.54,27.59,28.21,27.75,27.49,28.13,28.21,27.54,27.40,27.76,28.01,27.30,27.45,28.15,27.69,27.68,28.24,28.39,28.04,28.42,28.65,28.68,28.84,28.97,29.09,29.23,29.09,29.34,29.41,29.53,29.38,29.86,29.70,29.18,29.52,29.92,29.02,28.94,29.72,29.77,29.10,28.34,28.48,29.29,28.23,28.01,28.98,29.33,28.87,29.00,29.86,29.52,30.00,29.75,29.84,30.05,30.06,29.76,29.90,29.83,29.79,30.11,30.14,29.98,30.04,30.04,29.85,29.80,30.05,29.81,30.15,30.09,29.92,29.45,29.41,29.79,29.42,29.25,29.04,28.87,29.21,29.04,28.82,28.99,29.21,28.99,28.89,29.12,29.39,29.22,29.24,29.37,29.47,29.46,29.48,29.73,29.75,29.80,29.96,29.79,29.87,29.48,29.81,29.70,29.49,29.37,29.67,29.62,29.37,29.25,29.77,29.58,29.25,29.61,29.57,29.58,29.55,29.84,29.47,29.38,29.89,30.10,30.10,30.19,29.80,30.16,30.29,29.84,29.74,30.32,30.30,29.99,30.16,30.27,30.06,29.87,30.19,30.18,30.06,29.97,30.02,30.09,29.97,30.03,29.95,23.96,23.11,20.47,18.70,17.59,16.32,16.26,15.52,15.50,14.89,15.14,15.33,14.65,15.57,15.39,15.70,15.15,14.70,14.82,12.76,12.62,12.64,12.46,12.74,11.11,10.07,8.83,8.73,7.96,7.41,7.48,7.63,7.21,6.92,7.28,7.31,6.62,6.54,6.72,7.53,7.19,6.37,7.10,7.40,6.78,6.84,7.00,7.15,6.75,6.83,7.25,7.02,6.61,7.05,7.70,7.27,7.68,8.04,8.48,8.03,9.12,8.68,7.74,8.19,9.02,8.09,7.63,8.61,8.72,7.77,7.85,8.92,8.36,7.85,8.44,8.80,8.38,8.20,8.80,9.06,8.72,9.32,8.95,9.41,8.34,8.81,8.68,8.33,7.62,7.22,7.05,8.06,7.80,7.34,7.58,8.40,8.19,7.96,8.81,9.37,9.25,10.50,10.21,10.61,9.90,9.96,9.34,9.07,8.60,8.49,7.98,8.67,8.58,8.42,8.87,9.09,8.24,8.39,7.99,7.40,7.88,7.93,6.86,6.99,7.83,7.19,6.43,6.87,7.04,6.22,6.85,6.09,6.48,7.09,7.37,7.49,7.85,7.40,7.50,7.98,8.38,8.31,8.00,8.80,8.78,7.85,8.06,9.18,8.38,7.78,8.73,9.30,8.47,7.81,7.90,8.07,7.41,7.22,7.26,7.58,6.79,6.98,7.34,7.15,6.54,6.73,7.10,6.61,6.23,6.16,5.34,5.84,5.19,5.74,5.25,5.11,5.88,6.08,5.39,5.75,6.24,6.11,5.85,6.25,6.70,6.45,6.46,6.98,7.29,7.13,7.29,7.69,8.19,7.82,9.28,8.05,7.84,7.36,7.42,7.38,7.23,6.88,6.44,6.25,6.47,6.24,5.63,5.68,6.06,5.33,5.04,5.33,5.21,4.38,4.42,4.67,4.24,3.67,4.12,4.35,3.54,3.45,3.92,3.78,3.47,3.71,4.05,3.60,3.16,3.49,3.56,3.47,3.09,3.14,3.12,2.20,2.29,2.59,1.84,1.72,2.21,2.08,1.66,1.99,2.22,2.21,2.04,2.10,2.12,1.89,1.55,2.04,2.18,1.91,2.08,2.50,2.45,2.55,2.96,3.07,2.98,3.37,3.46,3.56,3.43,3.81,4.08,3.99,3.94,4.57,4.80,4.80,4.92,5.08,4.47,4.11,4.42,4.34,3.84,3.73,4.09,3.76,3.26,3.62,3.75,3.16,2.96,3.53,3.44,2.91,3.07,3.00,2.68,2.57,2.59,2.93,3.02,3.12,3.51,3.81,3.50,3.58,4.29,4.25,4.96,4.62,4.82,4.48,3.94,3.82,3.89,3.76,3.22,3.19,3.38,2.97,3.03,2.43,2.47,2.59,2.19,2.32,2.85,3.02,2.09,2.19,1.96,1.69,1.82,1.83,1.65,1.25,1.58,1.86,1.64,2.03,1.85,1.31,1.44,1.57,1.26,1.15,1.39,1.55,1.12,1.08,1.01,0.81,0.76,0.81,0.90,0.95,0.90,1.09,1.19,1.26,1.34,1.61,1.65,1.66,1.68,2.14,2.34,1.97,2.26,2.04,2.16,2.00,1.59,1.67,1.75,1.48,1.26,1.55,1.63,1.27,1.20,1.54,1.58,1.33,1.51,1.85,1.68,1.58,2.04,2.19,2.71,2.32,1.86,1.91,2.20,1.97,1.63,2.02,2.07,1.67,1.77,2.17,2.09,1.80,2.25,2.38,2.14,2.17,2.57,2.70,2.72,3.08,3.43,3.31,3.32,3.88,3.98,3.81,4.06,4.48,4.49,4.46,4.90,5.16,5.16,5.25,5.06,5.57,5.37,4.74,5.05,5.50,4.94,4.38,5.19,5.22,4.57,4.47,5.19,5.02,4.49,4.69,5.48,5.62,5.15,5.89,5.99,6.08,5.40,5.06,5.42,5.32,4.61,4.78,5.11,4.48,4.11,4.50,4.53,3.82,4.11,4.51,4.03,3.66,4.21,4.41,3.94,4.31,4.32,3.80,3.54,3.51,3.02,2.96,3.29,3.25,2.90,3.17,3.59,3.44,3.11,3.59,4.04,3.80,3.84,4.50,4.44,4.20,4.60,5.19,4.94,4.91,5.77,6.10,5.40,5.61,5.21,5.16,4.50,4.52,4.61,4.30,3.81,3.86,4.00,3.62,3.10,3.10,2.64,2.91,3.19,3.26,3.04,3.45,3.68,3.55,3.74,4.12,4.55,5.18,5.49,5.92,6.12,5.90,6.88,6.94,7.24,8.23,8.48,8.74,9.18,9.14,8.27,8.55,9.06,8.47,9.52,10.07,9.25,8.62,9.23,9.00,8.33,7.81,7.08,6.70,7.38,7.32,6.45,6.40,7.16,6.66,5.84,6.43,6.97,6.21,5.91,6.61,6.75,5.95,6.26,6.96,6.87,6.36,6.69,6.79,7.06,6.63,7.53,7.40,6.81,7.37,7.92,7.55,7.12,7.97,8.45,7.97,8.21,9.05,9.28,8.72,9.12,10.05,9.70,9.44,10.13,11.04,11.98,11.78,10.23,10.65,11.81,10.41,9.84,10.91,11.24,10.36,9.21,10.40,10.45,9.52,9.38,10.19,9.37,8.79,9.27,9.66,8.84,8.58,9.74],[30.35,30.48,30.10,30.26,30.16,29.62,30.06,29.75,29.51,29.42,29.98,29.97,29.36,29.97,30.01,29.87,29.68,30.04,29.87,29.65,29.67,29.85,30.01,30.08,30.11,30.29,30.15,30.14,29.99,29.97,29.72,29.93,29.90,29.63,29.54,29.63,29.51,29.42,29.79,29.78,29.61,29.31,29.46,29.48,29.43,29.42,29.46,29.49,29.23,29.41,29.37,29.33,29.19,29.42,29.48,29.32,29.54,29.51,29.72,29.30,29.71,29.80,29.54,29.58,29.87,29.62,29.57,29.82,29.90,29.68,29.71,29.97,29.77,29.66,29.90,30.04,29.57,29.86,30.11,30.11,29.91,30.17,30.00,30.33,30.05,29.72,30.18,29.92,30.11,29.65,29.71,29.95,29.75,29.61,29.72,29.83,29.62,29.67,29.67,30.00,29.81,30.15,30.17,29.98,30.08,30.05,29.80,29.77,30.06,30.04,29.72,29.91,29.91,29.50,29.61,30.04,29.97,30.09,29.86,30.08,29.99,29.84,29.64,29.83,29.74,29.53,29.61,29.73,29.58,29.09,29.30,29.00,29.15,29.15,29.54,29.09,29.52,29.13,28.73,29.18,28.88,29.05,28.55,29.27,29.24,28.33,28.38,29.16,28.96,28.42,29.13,29.55,29.45,29.16,29.48,29.17,28.40,28.93,29.41,28.99,28.46,29.20,29.06,29.00,28.63,29.03,29.00,28.86,28.61,29.14,28.61,28.46,28.36,29.12,28.90,28.00,28.74,29.13,28.32,28.20,28.84,28.93,28.17,28.23,28.87,28.61,28.24,28.32,28.86,28.46,28.16,28.28,28.92,28.45,29.11,28.84,28.43,28.61,28.31,28.03,28.08,28.14,28.00,28.14,28.18,28.23,28.05,27.70,27.99,27.94,27.51,28.02,28.02,27.43,27.47,28.15,28.05,27.28,28.05,28.38,27.89,28.01,28.76,28.63,28.25,28.65,29.08,29.02,28.88,29.25,29.17,28.98,28.45,27.99,28.16,27.87,27.40,27.62,27.59,27.52,26.95,27.36,27.10,27.60,27.27,27.46,27.28,27.78,27.44,27.86,27.61,28.79,28.18,27.31,28.10,28.79,27.85,27.63,29.07,28.66,27.86,28.31,29.00,28.47,28.17,29.02,28.95,28.64,28.85,29.23,29.30,29.27,29.22,29.50,29.47,28.73,29.18,29.33,28.72,28.17,29.24,29.23,28.26,28.52,29.37,29.20,28.19,28.76,29.30,28.84,28.80,28.77,28.44,27.98,27.99,28.13,27.92,28.21,28.60,28.16,28.39,28.72,29.22,28.71,29.49,29.52,29.08,28.89,28.67,28.47,28.19,28.16,28.10,27.60,27.71,27.88,27.46,26.97,27.83,27.43,27.57,27.63,26.82,27.47,27.48,27.38,26.95,27.45,27.73,27.83,27.87,27.78,27.77,28.01,28.17,28.79,28.61,27.99,28.54,29.18,28.60,28.53,29.22,29.17,28.87,28.89,28.66,28.58,28.03,27.70,27.97,27.71,27.92,27.62,26.82,27.35,27.81,27.34,27.22,27.31,27.47,27.44,27.52,27.65,27.87,27.61,28.07,28.13,27.93,28.20,28.45,28.31,28.07,28.53,28.77,28.25,28.74,29.39,28.85,28.75,29.37,29.50,28.81,28.91,29.78,29.54,29.87,29.67,29.21,28.80,29.36,29.28,28.48,28.67,28.78,28.70,28.39,28.87,29.25,28.90,28.37,29.30,28.80,28.36,28.76,29.22,28.23,28.65,29.46,28.75,28.50,28.57,29.21,28.61,28.54,28.76,29.05,28.48,28.77,29.10,28.99,28.90,28.65,28.73,29.05,28.68,28.72,29.22,29.18,28.85,29.13,29.51,29.34,29.13,29.32,29.75,29.61,29.21,29.65,29.61,29.15,29.47,29.36,29.38,29.15,29.08,29.08,29.01,28.68,28.93,28.88,28.35,28.50,28.55,28.21,27.90,28.15,28.25,27.57,27.77,28.35,28.15,27.64,27.85,28.51,28.07,27.75,28.12,28.43,27.75,27.35,27.85,28.12,27.69,27.57,28.26,28.04,27.93,28.35,28.61,28.27,28.44,28.73,28.87,28.90,29.05,29.08,29.22,29.27,29.47,29.54,29.59,29.45,29.98,29.68,29.18,29.58,29.95,29.17,29.13,29.66,29.83,29.17,28.50,28.52,29.39,28.49,28.16,29.19,29.51,28.93,29.11,29.97,29.59,30.06,29.83,29.86,30.14,30.17,29.88,30.06,29.95,29.96,30.29,30.22,30.16,30.25,30.23,29.90,29.83,30.20,29.78,30.21,30.17,30.11,29.48,29.46,29.89,29.48,29.39,29.10,29.14,29.41,29.09,28.91,29.18,29.29,29.16,29.11,29.36,29.48,29.33,29.45,29.56,29.58,29.57,29.67,29.83,29.87,29.94,30.09,29.95,30.00,29.63,29.92,29.86,29.58,29.50,29.80,29.72,29.49,29.34,29.86,29.58,29.28,29.63,29.67,29.59,29.60,29.90,29.52,29.47,29.98,30.15,30.22,30.32,29.89,30.27,30.39,29.92,29.79,30.39,30.38,30.15,30.26,30.41,30.20,29.95,30.23,30.31,30.16,30.06,30.20,30.25,30.00,30.09,30.04,23.91,23.27,20.75,19.13,18.29,17.50,16.85,16.26,16.97,15.61,15.53,16.20,15.17,15.71,15.71,15.92,15.54,14.83,14.14,12.61,12.02,11.62,12.22,12.18,10.72,9.82,8.66,8.65,8.52,7.75,8.12,8.19,7.77,7.38,7.98,7.81,6.89,7.02,7.02,8.22,7.63,6.94,7.69,8.04,7.04,7.84,7.59,7.64,7.60,7.15,7.71,7.54,7.14,7.31,8.01,7.74,8.03,8.29,8.80,8.50,9.60,9.05,8.18,8.83,9.54,8.48,8.24,9.30,9.33,8.32,8.63,9.74,9.13,8.58,9.42,9.66,9.02,8.99,9.78,9.79,9.04,9.57,9.89,9.74,8.65,9.25,8.89,8.61,7.74,7.56,7.16,8.34,8.24,7.49,7.60,8.95,8.77,8.07,9.23,9.65,9.36,10.48,10.02,10.70,10.17,10.06,9.54,9.22,8.67,8.51,8.14,9.05,8.89,8.69,9.22,9.29,8.54,8.45,8.08,7.37,8.01,8.44,6.98,7.02,8.21,7.39,6.50,6.95,7.33,6.34,7.06,6.05,6.52,7.15,7.42,7.78,8.08,7.41,7.53,7.99,8.38,8.56,8.17,9.09,9.02,8.13,8.47,9.68,8.70,8.25,9.04,9.83,8.99,8.29,8.34,8.66,7.92,7.78,7.62,8.08,7.41,7.63,7.88,7.60,7.08,7.25,7.60,7.03,6.44,6.24,5.36,6.08,5.19,5.88,5.43,5.46,6.42,6.81,5.93,6.36,6.62,6.68,6.37,6.72,7.15,6.83,6.81,7.49,7.75,7.45,7.60,8.04,8.35,7.86,9.20,8.23,8.14,7.30,7.65,7.65,7.41,7.09,6.68,6.65,6.59,6.45,5.90,5.96,6.28,5.51,5.31,5.55,5.15,4.39,4.48,4.73,4.24,3.71,4.14,4.38,3.76,3.52,4.12,4.04,3.47,3.77,4.21,3.83,3.48,3.85,3.83,3.14,3.27,3.49,2.97,2.20,2.73,2.72,1.72,1.62,2.15,2.12,1.56,1.90,2.30,2.24,2.13,2.27,2.16,2.18,1.51,2.15,2.34,1.93,2.04,2.56,2.62,2.59,2.85,3.14,2.95,3.56,3.57,3.64,3.56,3.90,4.25,4.25,4.12,4.69,4.68,4.79,4.90,5.09,4.54,4.34,4.44,4.42,3.96,3.81,4.12,3.86,3.45,3.65,3.82,3.23,3.07,3.51,3.53,2.98,3.19,3.21,2.84,2.62,2.66,3.00,3.04,3.14,3.64,3.90,3.61,3.75,4.34,4.35,5.02,4.66,4.86,4.57,3.99,3.84,3.90,3.82,3.24,3.17,3.34,2.94,3.02,2.47,2.49,2.67,2.31,2.37,3.02,3.18,2.24,2.19,2.16,1.78,2.04,2.12,1.79,1.35,1.82,2.16,1.91,2.34,2.07,1.49,1.57,1.73,1.41,1.26,1.59,1.69,1.20,1.12,1.08,0.98,0.78,0.76,0.81,0.96,0.95,0.97,1.09,1.29,1.35,1.41,1.67,1.76,1.75,2.15,2.25,1.94,2.24,1.93,2.05,1.95,1.51,1.66,1.91,1.57,1.25,1.59,1.75,1.22,1.25,1.70,1.73,1.42,1.68,2.04,1.80,1.71,2.31,2.51,3.08,2.68,2.08,2.26,2.55,2.20,1.81,2.31,2.37,1.90,2.01,2.44,2.33,1.92,2.42,2.55,2.18,2.27,2.68,2.81,2.75,3.24,3.54,3.46,3.41,3.95,4.09,4.01,4.14,4.67,4.67,4.62,5.05,5.39,5.44,5.42,5.33,5.92,5.61,5.06,5.34,5.79,5.25,4.72,5.47,5.53,4.83,4.68,5.53,5.35,4.85,4.94,5.70,5.72,5.49,5.97,6.28,6.18,5.53,5.41,5.79,5.44,4.86,5.08,5.41,4.61,4.39,4.74,4.66,3.95,4.28,4.73,4.03,3.73,4.31,4.47,3.89,4.20,4.32,3.81,3.47,3.54,3.24,3.02,3.37,3.44,3.00,3.39,3.55,3.54,3.27,3.75,4.11,3.94,3.95,4.52,4.65,4.28,4.60,5.21,5.14,5.02,5.68,6.11,5.50,5.67,5.31,5.23,4.69,4.71,4.80,4.50,3.96,4.09,4.21,4.10,3.40,3.31,2.77,2.99,3.23,3.40,3.24,3.68,3.79,3.69,3.90,4.29,4.73,5.32,5.67,6.07,6.13,6.04,7.08,7.12,7.26,8.40,8.60,8.79,9.26,9.28,8.29,8.48,9.16,8.38,9.58,10.15,9.37,8.55,9.38,9.23,8.46,7.85,7.29,6.62,7.53,7.54,6.70,6.71,7.36,6.85,6.28,6.71,7.03,6.53,6.28,6.78,6.92,6.19,6.57,7.15,7.07,6.35,6.75,6.95,7.12,6.74,7.60,7.74,6.98,7.36,8.13,7.64,7.16,8.11,8.72,7.98,8.11,9.42,9.54,8.63,9.31,10.30,9.83,9.62,10.40,11.13,11.99,11.72,10.45,10.63,11.89,10.61,10.00,10.82,11.65,10.41,9.31,10.66,10.75,9.36,9.31,10.53,9.60,8.59,9.29,9.83,9.04,8.47,9.55],[30.35,30.45,30.17,30.29,30.18,29.86,30.22,29.94,29.82,29.73,30.23,30.28,29.71,30.10,30.11,29.98,29.98,30.15,29.89,29.94,29.90,30.02,30.01,30.07,30.16,30.30,30.17,30.09,29.81,29.87,29.66,29.80,29.67,29.61,29.50,29.54,29.35,29.46,29.75,29.69,29.53,29.36,29.50,29.42,29.36,29.46,29.58,29.56,29.45,29.43,29.43,29.34,29.33,29.37,29.50,29.40,29.60,29.59,29.74,29.37,29.66,29.83,29.63,29.62,29.80,29.65,29.58,29.71,29.85,29.66,29.66,29.86,29.79,29.59,29.74,29.99,29.59,29.76,30.05,30.00,29.78,30.19,29.92,30.33,30.06,29.68,30.26,29.88,29.96,29.62,29.67,29.88,29.71,29.66,29.73,29.82,29.56,29.61,29.75,29.96,29.79,30.30,30.24,29.99,30.10,30.14,29.86,29.81,30.12,30.07,29.74,29.92,29.86,29.62,29.71,30.00,29.98,30.10,29.86,30.02,29.97,29.72,29.58,29.75,29.70,29.40,29.51,29.66,29.55,29.08,29.35,28.90,29.25,29.25,29.63,29.11,29.50,29.17,28.78,29.19,28.90,28.96,28.63,29.18,29.20,28.37,28.58,29.12,28.99,28.69,29.14,29.51,29.38,29.10,29.41,29.19,28.57,28.92,29.49,28.97,28.56,29.20,29.11,28.98,28.70,29.10,29.07,29.01,28.77,29.16,28.75,28.59,28.54,29.13,28.99,28.06,28.97,29.23,28.46,28.33,29.00,28.97,28.36,28.42,28.89,28.68,28.34,28.50,28.85,28.44,28.31,28.43,28.91,28.59,29.17,28.87,28.55,28.66,28.38,28.05,28.24,28.13,28.03,28.17,28.20,28.20,28.02,27.81,28.08,27.93,27.67,28.15,28.07,27.62,27.78,28.25,28.04,27.41,28.21,28.36,27.98,28.14,28.72,28.57,28.12,28.72,29.19,29.09,29.00,29.23,29.11,28.86,28.45,28.08,28.55,28.06,27.65,27.75,28.13,28.04,27.11,27.71,27.37,27.76,27.60,27.68,27.45,27.89,27.72,27.80,28.27,28.89,28.32,27.86,28.45,28.92,28.15,28.11,29.01,28.63,27.97,28.20,28.92,28.52,28.18,29.02,28.95,28.82,28.86,29.27,29.34,29.36,29.29,29.50,29.29,28.89,29.21,29.28,28.81,28.42,29.26,29.19,28.45,28.66,29.35,29.18,28.34,28.80,29.28,29.04,28.95,28.95,28.64,28.18,28.17,28.40,27.94,28.44,28.76,28.25,28.57,28.81,29.24,28.88,29.52,29.52,29.27,28.93,28.75,28.66,28.42,28.38,28.29,27.82,27.80,28.05,27.43,27.03,27.78,27.64,27.38,27.46,26.97,27.52,27.56,27.59,27.01,27.55,27.78,28.01,28.10,27.98,27.93,28.17,28.22,29.02,28.76,28.22,28.81,29.19,28.67,28.57,29.24,29.13,28.93,29.01,28.86,28.64,28.32,28.33,27.81,28.02,28.17,28.06,27.14,27.38,27.87,27.45,27.13,27.15,27.30,27.47,27.44,27.81,28.00,27.71,28.22,28.24,28.23,28.30,28.51,28.52,28.29,28.47,28.73,28.50,28.57,29.29,28.84,28.64,29.34,29.40,28.80,29.02,29.83,29.55,29.92,29.71,29.24,28.85,29.46,29.24,28.56,28.82,28.84,28.78,28.51,28.94,29.13,28.84,28.40,29.11,28.77,28.54,28.69,29.13,28.41,28.56,29.36,28.73,28.64,28.47,29.08,28.49,28.48,28.59,29.00,28.43,28.73,29.09,28.93,28.92,28.66,28.71,29.00,28.59,28.73,29.17,29.01,28.70,28.98,29.39,29.28,29.10,29.28,29.72,29.63,29.17,29.64,29.59,29.08,29.52,29.33,29.41,29.16,29.04,29.09,29.01,28.67,28.88,28.90,28.40,28.49,28.51,28.29,28.06,28.19,28.20,27.62,27.93,28.23,28.07,27.67,27.83,28.52,28.29,27.82,28.17,28.58,27.94,27.60,28.04,28.20,27.83,27.76,28.25,28.04,28.10,28.40,28.50,28.34,28.55,28.78,28.94,28.90,29.13,29.07,29.29,29.29,29.48,29.56,29.64,29.48,29.96,29.69,29.17,29.64,29.96,29.26,29.20,29.66,29.82,29.20,28.55,28.74,29.35,28.56,28.29,29.16,29.54,28.95,29.22,29.87,29.61,30.02,29.85,29.95,30.17,30.20,29.84,30.11,29.99,30.02,30.29,30.20,30.14,30.22,30.23,29.88,29.81,30.18,29.66,30.16,30.06,30.01,29.38,29.42,29.81,29.41,29.32,29.08,29.13,29.33,29.10,29.04,29.20,29.30,29.16,29.20,29.35,29.58,29.40,29.42,29.54,29.59,29.57,29.65,29.88,29.84,29.98,30.07,29.96,29.94,29.62,29.87,29.81,29.57,29.50,29.75,29.69,29.49,29.28,29.81,29.54,29.30,29.59,29.54,29.52,29.54,29.82,29.48,29.44,29.92,30.05,30.19,30.25,29.76,30.15,30.30,29.92,29.66,30.31,30.29,30.02,30.25,30.36,30.12,29.91,30.11,30.26,30.11,30.03,30.12,30.23,30.01,30.14,30.08,24.17,23.56,20.59,19.81,18.39,17.60,17.10,16.01,16.03,15.68,15.42,15.71,15.10,15.72,15.57,15.19,14.66,15.14,13.49,12.67,12.15,11.07,11.94,12.04,10.52,9.56,8.63,8.51,8.97,8.05,8.38,8.86,7.93,7.96,8.28,8.43,7.41,7.54,7.57,8.81,8.08,7.46,8.08,8.43,7.32,7.92,8.01,7.94,7.81,7.51,8.29,8.12,7.77,7.84,8.72,8.37,8.88,9.17,9.79,9.12,10.60,9.84,8.84,9.34,10.26,9.05,8.76,10.11,10.02,8.55,9.14,10.54,9.66,8.98,9.97,10.46,9.43,9.75,10.50,10.48,9.53,9.95,10.75,10.35,9.22,9.57,9.11,8.93,7.93,8.06,7.32,8.68,8.66,7.96,8.24,9.40,9.31,8.67,9.67,10.39,10.00,10.67,10.66,10.84,10.62,10.95,10.28,9.57,9.07,8.74,8.60,9.65,9.29,9.04,9.67,9.58,8.96,8.69,8.43,7.34,8.17,8.67,7.37,7.20,8.49,7.84,7.04,7.23,7.90,6.83,7.63,6.40,6.88,7.73,7.93,8.30,8.73,7.65,7.81,8.34,8.56,9.23,8.66,9.81,9.71,8.55,8.77,10.29,9.23,8.78,9.72,10.56,9.76,8.91,8.86,9.14,8.34,8.25,8.14,8.51,7.84,7.90,8.53,8.09,7.33,7.61,8.15,7.40,6.73,6.68,5.70,6.41,5.45,6.03,5.59,5.76,6.40,6.73,6.08,6.38,6.92,7.14,6.74,7.03,7.59,7.40,7.21,7.84,8.29,7.92,7.98,8.47,8.79,8.25,9.48,8.73,8.66,7.79,8.08,8.15,7.74,7.42,6.98,7.03,7.00,6.79,6.22,6.22,6.59,5.75,5.44,5.56,5.37,4.45,4.63,5.03,4.35,3.80,4.34,4.56,3.77,3.57,4.32,4.03,3.39,3.80,4.57,4.06,3.40,3.73,3.59,2.83,2.97,3.23,2.67,1.99,2.57,2.84,1.70,1.46,2.27,2.41,1.30,1.88,2.20,2.02,1.86,2.25,2.15,1.99,1.42,2.17,2.13,1.60,1.92,2.59,2.75,2.72,3.21,3.23,3.06,3.42,3.68,3.77,3.66,4.10,4.41,4.46,4.34,4.89,5.13,5.23,5.41,5.46,4.94,4.60,4.84,4.87,4.16,4.10,4.38,4.24,3.44,3.67,4.05,3.54,3.08,3.62,3.77,3.00,3.16,3.16,2.82,2.39,2.72,2.95,3.00,3.18,3.63,3.90,3.68,3.71,4.54,4.61,5.22,4.73,4.97,4.77,4.22,3.98,4.10,3.94,3.27,3.42,3.36,2.98,3.06,2.38,2.47,2.48,2.23,2.24,2.86,3.09,2.07,2.15,2.17,1.77,2.15,2.15,1.79,1.44,2.06,2.34,2.14,2.54,2.30,1.68,1.92,2.08,1.61,1.35,1.73,1.88,1.37,1.20,1.19,1.12,0.92,0.81,0.77,0.81,0.91,0.98,1.00,1.14,1.27,1.31,1.48,1.62,1.69,2.04,2.24,1.85,2.17,1.93,2.10,1.92,1.45,1.66,1.81,1.51,1.25,1.62,1.78,1.32,1.32,1.74,1.92,1.53,1.85,2.25,2.11,2.07,2.48,2.64,3.23,2.93,2.41,2.54,2.78,2.47,2.09,2.50,2.53,2.02,2.19,2.56,2.38,2.01,2.47,2.57,2.23,2.37,2.81,2.84,2.81,3.27,3.70,3.57,3.47,4.27,4.40,4.21,4.41,5.06,4.97,4.87,5.48,5.87,5.88,5.77,5.64,6.21,6.03,5.36,5.64,6.15,5.57,4.96,5.78,5.90,5.12,4.96,5.88,5.68,5.08,5.26,6.13,6.11,5.84,6.50,6.76,6.56,5.88,5.75,6.15,5.70,4.98,5.39,5.61,4.76,4.57,5.02,4.85,4.14,4.46,4.88,4.18,3.95,4.47,4.64,4.06,4.31,4.42,3.94,3.59,3.63,3.24,3.03,3.45,3.58,3.05,3.40,3.60,3.65,3.27,3.80,4.31,4.07,4.04,4.80,4.82,4.69,4.85,5.54,5.40,5.32,5.94,6.37,5.82,5.99,5.62,5.54,4.92,4.82,5.09,4.69,4.32,4.30,4.28,3.80,3.20,3.05,2.64,3.13,3.42,3.43,3.24,3.86,3.96,3.79,3.99,4.42,4.96,5.61,5.96,6.42,6.45,6.46,7.63,7.67,7.75,8.91,9.25,9.41,9.95,9.85,8.86,9.12,9.82,9.12,10.16,10.81,9.89,9.02,9.79,9.71,8.92,8.29,7.65,6.98,7.97,7.99,7.01,7.05,7.93,7.43,6.58,7.22,7.72,6.91,6.68,7.30,7.53,6.59,6.94,7.70,7.59,6.77,7.17,7.57,7.52,7.13,8.18,8.16,7.33,7.79,8.69,8.21,7.66,8.60,9.32,8.48,8.65,10.04,9.88,9.04,9.75,10.79,10.21,10.02,10.84,11.73,12.39,12.29,10.90,11.13,12.64,11.10,10.26,11.49,12.18,10.98,10.09,11.29,11.23,9.84,10.00,11.02,10.28,9.17,9.71,10.45,9.60,8.98,9.96],[30.41,30.54,30.31,30.37,30.22,29.81,30.26,29.93,29.73,29.64,30.14,30.17,29.66,30.07,30.10,29.94,29.81,30.12,29.95,29.71,29.76,30.00,30.17,30.28,30.33,30.43,30.36,30.18,30.02,30.07,29.78,29.98,30.00,29.89,29.54,29.66,29.59,29.57,29.84,29.71,29.65,29.47,29.53,29.42,29.52,29.47,29.62,29.61,29.35,29.60,29.52,29.57,29.42,29.55,29.64,29.54,29.67,29.67,29.76,29.33,29.70,29.77,29.79,29.66,29.74,29.65,29.70,29.76,29.78,29.80,29.68,29.85,29.83,29.75,29.73,29.93,29.73,29.87,30.08,30.07,29.90,30.24,29.96,30.32,30.15,29.91,30.21,29.92,30.18,29.87,29.96,30.05,29.83,29.84,29.91,29.90,29.73,29.78,29.82,29.93,29.92,30.26,30.26,30.07,30.16,30.11,30.02,29.94,30.19,30.12,29.92,30.00,29.95,29.72,29.72,30.00,30.02,30.12,30.09,30.21,30.08,29.87,29.87,29.96,29.85,29.62,29.72,29.92,29.74,29.33,29.60,29.25,29.42,29.43,29.73,29.19,29.47,29.09,28.78,29.11,28.90,28.98,28.69,29.13,29.19,28.43,28.60,29.09,29.03,28.69,29.10,29.49,29.48,29.11,29.48,29.25,28.64,28.99,29.50,29.17,28.61,29.26,29.14,29.08,28.69,29.21,29.15,28.98,28.82,29.32,28.90,28.65,28.47,29.23,29.02,28.06,28.96,29.18,28.39,28.35,29.05,29.05,28.34,28.40,28.97,28.70,28.29,28.50,28.91,28.45,28.42,28.52,28.94,28.52,29.05,28.84,28.53,28.61,28.37,28.16,28.19,28.13,28.00,28.12,28.23,28.13,28.02,27.82,28.05,27.96,27.59,28.20,28.13,27.50,27.77,28.41,28.09,27.34,28.22,28.48,27.83,28.05,28.78,28.86,28.19,28.81,29.34,29.22,29.01,29.42,29.23,29.07,28.58,28.20,28.51,28.08,27.55,27.76,28.22,28.00,27.07,27.76,27.57,27.88,27.51,27.86,27.59,28.05,27.81,27.94,28.09,28.79,28.25,27.81,28.24,29.01,28.33,27.91,29.13,29.01,28.08,28.48,29.12,28.51,28.30,29.13,29.13,28.82,28.95,29.48,29.55,29.58,29.40,29.64,29.52,28.87,29.26,29.47,28.93,28.41,29.39,29.35,28.63,28.76,29.47,29.37,28.44,28.92,29.31,28.99,28.95,28.84,28.52,28.28,28.25,28.33,27.99,28.45,28.63,28.27,28.70,28.88,29.28,28.85,29.60,29.63,29.30,29.04,28.82,28.73,28.45,28.43,28.27,27.86,27.79,28.03,27.42,27.09,28.01,27.74,27.76,27.84,26.97,27.73,27.93,27.88,28.00,27.90,28.14,28.24,28.30,28.15,28.38,28.37,28.28,28.89,28.68,28.29,28.95,29.13,28.62,28.55,29.34,29.17,29.13,29.01,28.98,28.67,28.28,28.27,28.27,27.31,28.13,28.00,27.22,27.68,28.23,27.62,27.36,27.70,27.78,27.63,27.54,27.88,27.98,27.78,28.15,28.21,28.19,28.15,28.50,28.36,28.38,28.72,28.71,28.44,28.88,29.25,28.95,28.57,29.27,29.42,28.87,29.12,29.84,29.55,29.80,29.59,29.15,28.80,29.35,29.19,28.67,28.85,28.85,28.92,28.88,28.95,29.09,28.86,28.48,29.10,28.69,28.56,28.72,29.11,28.26,28.61,29.37,28.62,28.48,28.51,29.14,28.51,28.61,28.65,29.05,28.53,28.69,29.03,28.96,28.78,28.68,28.78,29.05,28.62,28.79,29.17,29.06,28.61,29.06,29.42,29.24,29.08,29.38,29.73,29.62,29.31,29.78,29.71,29.25,29.63,29.39,29.48,29.33,29.07,29.14,29.09,28.63,28.94,28.90,28.36,28.33,28.51,28.33,27.87,28.24,28.27,27.60,27.99,28.33,28.05,27.62,27.64,28.49,28.08,27.80,28.24,28.48,27.88,27.59,27.88,28.23,27.73,27.65,28.04,27.90,27.85,28.21,28.35,28.22,28.62,28.71,29.10,29.11,29.22,29.31,29.48,29.51,29.68,29.70,29.79,29.68,30.02,29.80,29.31,29.79,30.09,29.26,29.38,29.91,29.87,29.31,28.52,28.50,29.31,28.49,28.11,29.13,29.49,28.90,29.22,29.85,29.60,30.04,29.92,30.08,30.24,30.24,29.96,30.13,30.10,30.12,30.31,30.23,30.14,30.19,30.17,29.95,29.94,30.19,29.84,30.18,30.10,29.98,29.47,29.38,29.78,29.40,29.23,29.00,29.04,29.24,28.99,29.04,29.15,29.28,29.18,29.15,29.52,29.60,29.43,29.51,29.57,29.63,29.58,29.74,29.88,29.86,30.03,30.09,30.02,29.93,29.65,29.89,29.81,29.62,29.47,29.75,29.77,29.54,29.35,29.87,29.68,29.36,29.66,29.67,29.63,29.58,29.85,29.55,29.50,29.92,30.11,30.15,30.25,29.75,30.15,30.27,29.89,29.77,30.35,30.32,30.03,30.27,30.35,30.12,29.99,30.25,30.24,30.14,30.07,30.15,30.18,30.07,30.17,30.16,24.51,23.63,21.32,20.14,18.60,17.19,17.59,16.37,16.23,15.57,15.89,16.13,15.42,15.68,15.34,15.82,15.55,14.60,13.24,11.95,11.90,11.19,11.57,11.63,10.02,9.09,7.89,8.08,7.96,7.18,7.49,7.67,7.06,6.75,7.22,7.14,6.36,6.45,6.53,7.51,7.00,6.26,7.04,7.38,6.67,6.79,7.11,7.15,6.79,6.78,7.33,7.09,6.59,6.83,7.60,7.26,7.70,7.88,8.37,7.79,8.92,8.49,7.72,8.13,8.88,7.97,7.65,8.60,8.69,7.72,7.89,8.99,8.35,7.88,8.39,8.91,8.34,8.13,9.15,9.13,8.40,9.05,9.07,9.08,8.11,8.48,8.23,7.88,7.05,7.07,6.51,7.65,7.65,7.08,7.15,8.16,8.00,7.56,8.35,8.78,8.72,9.59,9.24,9.91,9.21,9.33,8.90,8.43,7.93,7.82,7.56,8.33,8.17,7.97,8.36,8.50,7.84,7.74,7.38,6.69,7.50,7.62,6.64,6.61,7.62,7.00,6.22,6.39,6.91,6.03,6.72,5.72,6.14,6.80,7.08,7.26,7.63,6.91,7.02,7.49,7.87,8.05,7.73,8.41,8.42,7.62,7.89,8.84,8.14,7.57,8.46,9.01,8.38,7.66,7.69,7.98,7.38,7.07,7.16,7.41,6.74,6.95,7.27,7.09,6.43,6.71,7.03,6.50,6.04,5.97,5.18,5.65,4.90,5.51,4.92,4.81,5.79,5.97,5.16,5.52,6.10,5.92,5.63,6.09,6.54,6.20,6.26,6.85,7.15,6.86,7.12,7.59,7.83,7.47,8.82,7.93,7.67,7.11,7.40,7.35,6.93,6.77,6.31,6.11,6.22,5.98,5.45,5.51,5.73,5.04,4.83,5.14,4.86,4.21,4.23,4.51,4.09,3.51,4.00,4.18,3.40,3.34,3.77,3.56,3.10,3.51,3.80,3.47,3.02,3.11,3.16,2.83,2.73,2.79,2.58,2.13,2.18,2.23,1.61,1.56,2.06,1.99,1.36,1.71,2.08,1.88,1.74,2.00,1.90,1.92,1.45,2.03,2.06,1.66,2.10,2.50,2.32,2.46,2.88,2.89,2.71,2.99,3.24,3.36,3.29,3.61,3.95,3.93,3.84,4.30,4.52,4.60,4.80,4.94,4.32,4.11,4.26,4.15,3.75,3.68,3.87,3.55,3.15,3.43,3.45,2.99,2.73,3.18,3.28,2.69,2.89,2.95,2.56,2.27,2.38,2.64,2.71,2.81,3.27,3.54,3.28,3.29,3.98,4.02,4.56,4.30,4.59,4.22,3.71,3.64,3.70,3.49,2.95,2.99,3.17,2.74,2.80,2.22,2.21,2.33,1.86,1.99,2.63,2.91,1.80,2.02,1.91,1.57,1.92,1.95,1.63,1.32,1.84,2.14,1.95,2.52,2.21,1.65,1.81,1.96,1.58,1.44,1.83,1.93,1.51,1.33,1.25,1.08,1.01,0.94,0.79,0.76,0.81,0.97,0.98,0.99,1.10,1.27,1.36,1.38,1.59,1.89,2.07,1.84,2.17,1.88,2.14,1.97,1.50,1.75,1.88,1.59,1.32,1.78,1.81,1.36,1.49,1.89,1.91,1.60,1.95,2.24,2.07,2.01,2.48,2.64,3.24,2.81,2.33,2.42,2.62,2.36,1.95,2.33,2.36,1.98,1.97,2.37,2.30,1.97,2.32,2.51,2.25,2.19,2.68,2.82,2.79,3.16,3.53,3.45,3.37,4.09,4.22,4.09,4.23,4.75,4.76,4.62,5.14,5.50,5.44,5.48,5.17,5.69,5.56,4.94,5.20,5.71,5.18,4.64,5.40,5.51,4.86,4.76,5.54,5.36,4.85,5.04,5.81,5.78,5.37,6.02,6.26,6.09,5.41,5.25,5.68,5.21,4.68,4.97,5.04,4.43,4.27,4.68,4.47,3.83,4.27,4.54,3.98,3.69,4.33,4.43,3.79,4.09,4.22,3.71,3.31,3.45,3.02,2.85,3.27,3.28,2.92,3.09,3.47,3.43,2.99,3.59,3.97,3.75,3.76,4.39,4.38,4.17,4.56,5.09,4.96,4.87,5.53,5.95,5.38,5.62,5.28,5.30,4.80,4.61,4.72,4.44,4.02,3.93,4.02,3.63,3.15,3.05,2.68,2.98,3.24,3.25,3.12,3.68,3.78,3.64,3.88,4.39,4.87,5.47,5.78,6.21,6.33,6.16,7.22,7.24,7.46,8.39,8.71,8.78,9.22,8.93,8.23,8.62,9.06,8.53,9.50,10.09,9.08,8.48,9.36,8.85,8.13,7.70,7.09,6.57,7.31,7.19,6.47,6.47,7.09,6.70,6.01,6.63,7.10,6.49,6.17,6.81,7.02,6.21,6.56,7.28,7.22,6.57,7.02,7.23,7.38,6.84,7.84,7.78,7.03,7.56,8.32,7.73,7.32,8.25,8.82,8.06,8.28,9.37,9.38,8.68,9.33,10.18,9.86,9.59,10.32,11.14,11.89,11.75,10.26,10.50,11.77,10.63,9.87,10.75,11.21,10.45,9.45,10.53,10.64,9.43,9.51,10.33,9.77,8.85,9.44,10.04,9.24,8.70,9.89],[30.53,30.59,30.48,30.47,30.32,29.89,30.29,30.03,29.82,29.74,30.22,30.22,29.73,30.15,30.10,30.00,29.74,29.98,29.99,29.55,29.70,29.85,30.03,30.12,30.11,30.34,30.20,30.19,30.06,30.02,29.78,29.98,29.95,29.74,29.65,29.69,29.59,29.45,29.69,29.84,29.58,29.16,29.57,29.53,29.30,29.38,29.67,29.51,29.25,29.57,29.62,29.54,29.35,29.63,29.71,29.65,29.69,29.77,29.84,29.55,29.79,29.86,29.82,29.71,29.85,29.81,29.75,29.87,29.91,29.87,29.82,29.98,29.87,29.84,29.92,30.12,29.77,30.00,30.17,30.16,29.96,30.31,30.06,30.35,30.19,29.88,30.31,29.98,30.27,29.86,29.90,30.08,29.86,29.92,29.92,29.94,29.76,29.83,29.79,29.96,30.02,30.36,30.29,30.13,30.16,30.19,30.01,30.03,30.11,30.12,29.93,30.06,29.97,29.80,29.77,29.97,30.01,30.13,29.99,30.17,30.08,29.85,29.76,29.87,29.84,29.59,29.66,29.93,29.78,29.31,29.67,29.21,29.27,29.31,29.60,29.32,29.52,29.08,28.74,29.12,28.58,29.07,28.69,29.27,29.27,28.60,28.56,29.23,29.12,28.72,29.11,29.53,29.48,29.12,29.46,29.30,28.78,28.80,29.40,29.11,28.53,29.11,29.30,29.11,28.64,29.13,29.25,28.96,28.69,29.30,28.64,28.60,28.16,29.03,28.51,27.91,28.93,29.04,28.41,28.51,29.00,28.82,28.18,28.31,28.81,28.38,28.17,28.57,28.85,28.37,28.24,28.44,28.93,28.40,29.07,28.86,28.54,28.59,28.45,28.12,28.17,28.31,28.02,28.20,28.15,28.21,27.90,27.69,27.98,27.89,27.44,28.38,28.12,27.28,27.65,28.20,27.92,27.14,27.88,28.26,27.70,27.70,28.62,28.52,27.88,28.59,29.29,29.07,28.89,29.56,29.20,29.09,28.32,28.07,28.35,27.88,27.28,27.64,28.08,27.81,26.72,27.53,27.52,27.98,27.19,27.84,27.82,28.46,27.83,28.04,27.86,28.83,28.36,27.69,28.27,29.01,28.29,27.91,29.08,28.76,28.03,28.20,28.94,28.35,28.00,28.95,28.87,28.70,28.82,29.31,29.51,29.49,29.35,29.72,29.42,28.89,29.13,29.40,28.69,28.26,29.24,29.28,28.41,28.68,29.44,29.31,28.39,29.02,29.26,28.88,28.95,28.94,28.54,28.20,28.29,28.55,28.11,28.40,28.76,28.28,28.65,28.95,29.29,28.79,29.44,29.46,29.19,28.94,28.84,28.44,28.40,28.33,28.24,27.45,27.38,27.91,27.48,27.13,28.19,28.24,28.25,28.17,27.78,28.26,28.43,28.56,28.19,27.98,28.33,28.53,28.38,28.09,28.41,28.51,28.54,29.17,28.97,28.54,29.05,29.30,28.85,28.90,29.44,29.38,29.21,29.09,28.89,28.72,28.37,28.30,28.17,27.92,27.67,27.86,27.36,27.88,28.17,27.53,27.97,27.94,27.97,27.62,27.66,27.79,27.83,27.44,27.96,28.11,28.10,28.05,28.49,28.49,27.94,28.65,28.70,28.40,28.82,29.41,28.88,28.72,29.55,29.61,29.04,29.30,29.96,29.61,29.87,29.64,29.36,29.05,29.45,29.29,29.04,29.09,29.08,29.06,28.96,29.16,29.38,28.95,28.72,29.25,28.96,28.49,28.86,29.03,28.05,28.61,29.42,28.45,28.29,28.53,29.17,28.45,28.54,28.76,29.09,28.61,28.72,29.15,29.00,28.77,28.60,28.75,28.98,28.76,28.91,29.26,29.15,28.73,29.21,29.50,29.22,29.09,29.45,29.73,29.52,29.30,29.78,29.70,29.36,29.69,29.54,29.55,29.38,29.26,29.27,29.03,28.70,28.95,29.01,28.20,28.37,28.32,28.18,27.84,27.92,28.05,27.28,27.72,28.42,27.91,27.49,27.73,28.39,28.18,27.71,28.07,28.29,27.67,27.39,27.67,27.93,27.47,27.49,28.02,27.68,27.65,28.18,28.36,28.00,28.44,28.73,29.00,28.96,29.23,29.28,29.42,29.50,29.65,29.70,29.76,29.67,30.03,29.83,29.36,29.81,30.04,29.05,29.25,29.87,29.75,29.18,28.13,28.52,29.51,28.19,27.94,29.12,29.49,28.78,29.01,29.92,29.63,30.09,29.95,30.09,30.23,30.27,30.02,30.17,30.07,30.05,30.31,30.25,30.16,30.23,30.23,30.03,29.96,30.21,29.95,30.19,30.16,30.05,29.67,29.52,29.87,29.60,29.42,29.16,29.11,29.52,29.17,29.10,29.33,29.52,29.27,29.33,29.48,29.67,29.52,29.62,29.69,29.73,29.72,29.82,29.92,29.93,30.01,30.15,30.02,30.02,29.60,29.97,29.94,29.66,29.48,29.83,29.84,29.57,29.35,29.95,29.82,29.49,29.72,29.71,29.77,29.60,29.88,29.59,29.53,29.90,30.11,30.14,30.20,29.88,30.20,30.32,29.95,29.94,30.37,30.34,30.03,30.27,30.38,30.15,30.08,30.33,30.27,30.15,30.17,30.18,30.22,30.05,30.10,30.13,24.63,23.32,21.08,19.50,18.15,16.95,16.85,15.77,16.26,15.22,16.12,16.07,15.00,15.21,15.19,15.52,15.06,14.81,13.91,11.83,11.44,10.91,11.26,11.68,9.59,8.47,7.05,7.00,6.64,6.09,6.27,6.36,5.77,5.69,5.85,5.93,5.35,5.41,5.61,6.04,5.62,5.02,5.65,5.95,5.61,5.51,5.86,5.89,5.53,5.86,6.04,5.79,5.49,5.78,6.41,5.94,6.25,6.48,6.73,6.46,7.03,7.01,6.29,6.63,7.09,6.58,6.17,6.83,7.09,6.44,6.34,7.15,6.89,6.45,6.72,7.22,6.83,6.75,7.34,7.53,7.11,7.63,7.44,7.63,7.00,7.16,7.00,6.76,6.33,6.04,5.82,6.65,6.50,6.12,6.39,6.95,6.75,6.62,7.06,7.40,7.39,8.59,8.16,8.56,7.72,7.75,7.45,7.44,6.98,7.01,6.68,7.05,7.00,6.94,7.17,7.42,6.85,6.86,6.55,6.17,6.67,6.82,5.82,6.08,6.58,5.97,5.53,5.69,5.80,5.08,5.49,4.99,5.24,5.67,6.00,5.92,6.24,5.94,6.11,6.35,6.69,6.43,6.32,6.75,6.70,6.15,6.35,6.84,6.42,6.08,6.76,6.97,6.52,6.14,6.18,6.26,5.84,5.69,5.80,6.00,5.36,5.55,5.83,5.64,5.32,5.41,5.68,5.27,5.12,4.92,4.53,4.96,4.26,4.77,4.23,4.23,4.82,4.90,4.60,4.97,4.99,4.88,4.81,5.12,5.33,5.22,5.23,5.57,5.80,5.75,5.80,6.13,6.47,6.36,7.52,6.62,6.25,5.89,6.15,6.09,5.73,5.51,5.36,5.16,5.17,5.04,4.74,4.68,4.75,4.44,4.29,4.25,4.08,3.63,3.62,3.76,3.48,2.93,3.39,3.53,3.00,2.79,3.26,3.05,2.65,3.05,3.41,3.03,2.60,2.80,2.81,2.67,2.64,2.37,2.45,1.88,1.75,1.80,1.41,1.20,1.61,1.61,1.17,1.37,1.66,1.60,1.52,1.70,1.61,1.66,1.36,1.77,1.75,1.51,1.86,2.09,2.01,1.98,2.28,2.41,2.35,2.68,2.69,2.76,2.73,2.94,3.39,3.19,3.19,3.64,3.86,3.85,3.88,4.09,3.68,3.28,3.46,3.51,3.15,3.06,3.20,3.04,2.61,2.85,2.99,2.59,2.38,2.72,2.75,2.34,2.40,2.39,2.16,2.01,1.99,2.23,2.26,2.42,2.74,2.91,2.70,2.73,3.23,3.22,3.72,3.65,3.69,3.37,3.08,3.04,2.98,2.87,2.52,2.52,2.53,2.28,2.32,1.82,1.82,1.92,1.65,1.75,2.23,2.50,1.65,1.76,1.62,1.38,1.59,1.63,1.47,1.18,1.51,1.75,1.66,2.03,1.85,1.45,1.57,1.72,1.46,1.33,1.62,1.72,1.44,1.30,1.33,1.13,0.91,0.95,0.88,0.80,0.76,0.79,0.86,0.89,0.89,0.97,1.16,1.17,1.24,1.56,1.66,1.36,1.64,1.48,1.64,1.46,1.16,1.35,1.46,1.15,1.04,1.38,1.43,1.08,1.25,1.52,1.56,1.38,1.60,1.88,1.70,1.70,2.12,2.22,2.74,2.39,1.93,1.99,2.17,1.95,1.66,1.90,1.96,1.58,1.58,1.92,1.99,1.53,1.93,2.08,1.73,1.70,2.08,2.29,2.23,2.62,2.92,2.90,2.79,3.30,3.43,3.27,3.39,3.86,3.97,3.82,4.26,4.57,4.51,4.51,4.22,4.60,4.60,4.01,4.17,4.60,4.31,3.78,4.27,4.51,4.00,3.87,4.44,4.41,4.05,4.11,4.63,4.66,4.36,4.80,4.89,4.88,4.33,4.21,4.33,4.18,3.69,4.00,4.05,3.51,3.33,3.75,3.61,3.01,3.40,3.70,3.25,2.96,3.50,3.65,3.21,3.49,3.58,3.33,2.92,2.89,2.59,2.43,2.71,2.72,2.39,2.79,2.82,2.83,2.68,2.96,3.23,3.04,3.07,3.65,3.65,3.49,3.80,4.19,4.07,4.19,4.74,5.03,4.60,4.70,4.45,4.48,3.95,3.82,4.09,3.87,3.33,3.29,3.66,3.36,2.77,2.64,2.15,2.50,2.87,2.80,2.74,3.05,3.08,3.01,3.33,3.62,4.01,4.55,4.88,5.21,5.30,5.18,5.93,5.99,5.93,6.80,7.03,7.08,7.49,7.26,6.90,6.90,7.21,6.95,7.54,8.07,7.42,6.95,7.60,7.20,6.63,6.29,5.89,5.43,5.89,5.73,5.20,5.13,5.58,5.32,4.75,5.22,5.52,5.16,4.93,5.35,5.48,5.05,5.19,5.74,5.76,5.36,5.77,5.89,6.16,5.81,6.62,6.55,6.01,6.36,6.81,6.42,6.19,6.86,7.19,6.65,7.01,7.61,7.68,7.22,7.70,8.26,8.15,7.87,8.39,9.19,10.01,9.60,8.44,8.52,9.53,8.71,8.16,8.67,9.25,8.60,7.76,8.56,8.59,8.03,7.77,8.40,8.06,7.43,7.66,8.23,7.71,7.49,8.47],[30.51,30.56,30.44,30.47,30.31,29.99,30.32,30.06,29.81,29.63,30.23,30.23,29.57,30.11,30.11,30.03,29.71,29.99,29.94,29.60,29.74,30.11,30.04,30.21,30.15,30.44,30.25,30.27,30.26,30.11,29.97,30.18,30.01,29.85,29.93,29.82,29.75,29.56,29.97,30.02,29.73,29.41,29.80,29.74,29.79,29.68,29.92,29.92,29.44,29.78,29.85,29.76,29.46,29.77,29.91,29.80,29.97,29.96,30.08,29.83,30.08,30.17,30.02,29.95,30.12,29.93,30.00,30.17,30.23,30.02,30.04,30.27,30.14,30.02,30.18,30.38,30.07,30.21,30.41,30.38,30.14,30.45,30.34,30.56,30.39,30.22,30.49,30.16,30.31,29.97,29.99,30.24,30.12,30.00,30.14,30.17,30.03,29.97,30.07,30.25,30.24,30.51,30.47,30.33,30.34,30.41,30.27,30.18,30.38,30.35,30.11,30.24,30.21,30.09,30.08,30.24,30.24,30.33,30.19,30.27,30.21,30.15,29.86,29.99,30.08,29.80,29.81,30.02,29.96,29.47,29.83,29.36,29.46,29.59,29.86,29.41,29.77,29.14,28.81,29.19,28.72,29.22,28.75,29.41,29.45,28.70,28.71,29.43,29.27,28.82,29.30,29.75,29.69,29.34,29.68,29.56,28.90,29.02,29.62,29.38,28.76,29.32,29.52,29.33,28.78,29.35,29.49,29.13,28.82,29.43,28.93,28.63,28.41,29.25,28.74,28.00,28.92,29.12,28.38,28.21,29.01,29.00,28.34,28.50,28.95,28.62,28.26,28.68,28.97,28.51,28.29,28.58,29.10,28.57,29.15,28.97,28.53,28.68,28.64,28.12,28.16,28.45,28.18,28.14,28.15,28.31,27.94,27.52,28.13,27.88,27.64,28.04,28.24,27.54,27.67,28.23,28.08,27.52,28.02,28.53,28.08,28.10,28.67,28.69,28.18,28.78,29.34,29.19,28.95,29.49,29.26,29.21,28.53,28.26,28.68,28.38,27.82,28.04,28.30,28.25,27.35,28.05,27.65,28.15,27.64,28.06,27.96,28.41,28.05,28.20,28.35,29.05,28.56,28.13,28.55,29.07,28.39,28.37,29.17,29.01,28.20,28.48,29.05,28.61,28.21,29.10,29.20,28.68,29.00,29.53,29.71,29.72,29.59,29.86,29.64,28.98,29.45,29.66,29.04,28.58,29.50,29.51,28.65,28.81,29.62,29.46,28.66,29.16,29.50,29.08,29.06,29.07,28.69,28.49,28.48,28.66,28.28,28.67,28.81,28.36,28.76,29.10,29.43,28.85,29.64,29.65,29.26,29.03,28.99,28.70,28.43,28.43,28.47,27.85,27.75,28.17,27.65,27.43,28.22,28.12,28.24,28.18,27.14,28.33,28.19,28.24,27.92,28.14,28.29,28.52,28.58,28.43,28.56,28.56,28.76,29.16,29.07,28.72,29.09,29.42,29.10,28.97,29.49,29.44,29.33,29.33,29.08,28.83,28.62,28.56,28.49,28.21,28.49,27.65,27.57,28.21,28.34,27.84,27.86,28.13,28.03,27.83,27.72,28.01,28.09,28.01,28.39,28.43,28.39,28.60,28.74,28.78,28.58,28.89,28.95,28.58,29.11,29.53,29.25,29.05,29.62,29.77,29.12,29.32,30.06,29.75,29.98,29.86,29.50,29.12,29.60,29.43,29.05,29.20,29.15,29.26,29.13,29.19,29.49,29.27,28.76,29.33,29.11,28.71,28.85,29.26,28.38,28.83,29.35,28.63,28.53,28.63,29.15,28.49,28.56,28.77,29.02,28.48,28.67,29.18,28.96,28.92,28.59,28.73,28.88,28.64,28.69,29.23,29.06,28.70,29.17,29.43,29.23,29.11,29.49,29.84,29.65,29.39,29.93,29.85,29.43,29.85,29.73,29.74,29.49,29.38,29.34,29.15,28.61,28.87,28.91,28.29,28.32,28.36,28.20,27.83,28.00,28.06,27.38,27.79,28.41,27.99,27.66,27.82,28.46,28.34,27.88,28.21,28.81,28.20,27.51,27.84,28.35,27.86,27.60,28.16,28.15,27.94,28.24,28.45,28.33,28.44,28.70,29.10,29.10,29.31,29.33,29.46,29.55,29.76,29.84,29.87,29.73,30.17,29.86,29.42,29.89,30.09,29.21,29.38,29.85,29.84,29.32,28.65,28.91,29.44,28.49,28.23,29.31,29.56,28.83,29.14,29.90,29.69,30.16,30.06,30.15,30.37,30.43,30.15,30.40,30.26,30.23,30.51,30.39,30.38,30.45,30.43,30.18,30.06,30.34,29.98,30.31,30.26,30.20,29.71,29.62,29.96,29.67,29.55,29.32,29.26,29.62,29.37,29.26,29.43,29.73,29.48,29.40,29.74,29.86,29.53,29.67,29.98,30.04,29.86,30.00,30.19,30.20,30.17,30.32,30.17,30.16,29.67,30.07,30.15,29.77,29.61,29.99,29.99,29.68,29.51,30.09,29.85,29.57,29.78,29.91,29.80,29.73,30.07,29.74,29.67,30.00,30.22,30.26,30.35,30.02,30.34,30.46,30.08,30.04,30.51,30.47,30.26,30.37,30.56,30.32,30.16,30.39,30.47,30.34,30.29,30.44,30.43,30.18,30.23,30.25,24.96,23.85,21.64,19.94,19.19,18.37,17.81,17.48,17.53,16.65,16.57,16.96,16.42,16.24,15.85,16.24,15.80,15.21,14.15,12.35,11.33,10.75,11.32,11.46,9.57,8.35,6.82,6.89,6.53,5.76,6.20,6.34,5.48,5.50,5.94,5.86,5.19,5.29,5.42,6.02,5.56,5.12,5.75,6.01,5.46,5.84,5.97,5.95,5.61,5.69,6.16,5.88,5.29,5.72,6.35,5.89,6.30,6.52,6.76,6.53,6.97,7.00,6.32,6.69,7.06,6.53,6.21,6.82,6.99,6.40,6.38,7.05,6.74,6.43,6.59,7.07,6.78,6.67,7.20,7.32,6.92,7.55,7.31,7.46,6.84,6.97,6.87,6.56,6.05,6.03,5.66,6.43,6.42,5.99,6.31,6.82,6.66,6.53,7.00,7.28,7.15,8.11,8.08,8.07,7.67,7.74,7.40,7.19,7.00,6.93,6.53,7.00,6.92,6.62,7.07,7.31,6.73,6.86,6.32,5.97,6.61,6.61,5.64,5.87,6.32,5.84,5.22,5.49,5.73,4.93,5.40,4.95,5.18,5.69,5.94,5.93,6.25,5.91,6.13,6.27,6.54,6.37,6.23,6.66,6.65,6.04,6.29,6.77,6.31,5.99,6.76,6.87,6.50,6.12,6.26,6.28,5.87,5.71,5.73,6.09,5.49,5.82,5.91,5.65,5.27,5.41,5.71,5.14,4.96,4.69,4.21,4.62,4.15,4.51,4.15,4.11,4.45,4.75,4.45,4.76,4.92,4.89,4.76,5.09,5.26,5.26,5.23,5.46,5.87,5.75,5.75,6.04,6.45,6.33,7.44,6.55,6.16,5.81,6.14,6.03,5.65,5.45,5.32,5.07,5.12,5.06,4.63,4.58,4.58,4.31,4.16,4.12,3.82,3.44,3.35,3.52,3.33,2.91,3.21,3.37,3.19,2.73,3.05,2.90,2.69,2.84,3.28,3.04,2.61,2.81,2.74,2.44,2.31,2.35,2.04,1.67,1.63,1.63,1.22,1.07,1.47,1.38,0.99,1.20,1.56,1.47,1.48,1.59,1.55,1.65,1.23,1.75,1.69,1.30,1.68,2.00,1.92,1.70,2.25,2.37,2.24,2.55,2.66,2.60,2.56,2.91,3.19,3.16,3.03,3.44,3.70,3.70,3.74,3.89,3.54,3.11,3.41,3.35,2.96,2.81,3.09,2.82,2.38,2.67,2.78,2.36,2.17,2.45,2.52,2.18,2.21,2.31,2.02,1.74,1.82,2.07,2.12,2.21,2.54,2.71,2.55,2.58,3.07,3.04,3.54,3.43,3.49,3.21,2.94,2.76,2.84,2.68,2.38,2.40,2.46,2.13,2.18,1.66,1.67,1.83,1.56,1.67,2.23,2.51,1.61,1.78,1.76,1.42,1.72,1.79,1.64,1.30,1.68,1.91,1.86,2.22,2.07,1.59,1.80,1.98,1.64,1.47,1.86,1.94,1.61,1.47,1.54,1.32,1.08,0.99,0.91,0.95,0.78,0.76,0.79,0.91,0.89,0.84,1.03,1.17,1.21,1.46,1.58,1.36,1.61,1.32,1.60,1.45,1.05,1.21,1.45,1.22,1.06,1.43,1.47,1.16,1.36,1.61,1.62,1.49,1.78,2.00,1.89,1.94,2.28,2.40,2.93,2.56,2.07,2.16,2.36,2.19,1.82,2.04,2.04,1.70,1.70,2.04,1.97,1.64,1.97,2.11,1.84,1.78,2.12,2.34,2.23,2.64,3.07,2.95,2.82,3.36,3.46,3.29,3.45,3.90,4.03,3.88,4.20,4.56,4.55,4.45,4.19,4.62,4.63,4.10,4.24,4.63,4.42,3.98,4.43,4.57,4.06,3.95,4.58,4.51,4.14,4.25,4.72,4.64,4.52,4.80,4.98,4.90,4.34,4.34,4.36,4.06,3.69,4.15,4.07,3.49,3.43,3.77,3.57,3.06,3.53,3.68,3.06,2.98,3.54,3.58,3.12,3.52,3.71,3.37,2.89,2.92,2.59,2.33,2.69,2.79,2.38,2.68,2.80,2.89,2.60,2.95,3.26,3.27,3.06,3.41,3.63,3.52,3.66,4.10,4.20,4.25,4.59,4.94,4.64,4.70,4.52,4.48,4.05,4.00,4.23,4.11,3.54,3.40,3.48,3.38,2.79,2.63,2.20,2.59,2.92,2.81,2.82,3.33,3.15,3.28,3.43,3.85,4.04,4.55,4.84,5.15,5.22,5.28,5.93,6.00,5.92,6.79,7.05,7.05,7.41,7.33,6.75,7.04,7.16,6.78,7.46,7.98,7.47,6.76,7.56,7.27,6.61,6.31,5.84,5.31,5.89,5.71,5.15,5.15,5.65,5.38,4.75,5.26,5.59,5.17,5.02,5.36,5.45,5.10,5.15,5.77,5.74,5.29,5.60,5.85,6.01,5.73,6.51,6.42,5.87,6.21,6.75,6.38,6.07,6.76,7.06,6.58,6.86,7.49,7.40,6.92,7.49,8.03,7.91,7.77,8.28,8.96,9.70,9.38,8.25,8.40,9.30,8.39,7.84,8.38,9.13,8.16,7.62,8.34,8.41,7.61,7.61,8.37,7.91,7.17,7.42,8.11,7.48,7.26,8.26],[30.54,30.59,30.46,30.42,30.27,29.82,30.24,30.02,29.65,29.64,30.15,30.12,29.56,30.09,30.11,29.97,29.64,29.90,29.97,29.53,29.65,29.94,30.01,30.16,30.21,30.34,30.26,30.19,30.20,30.07,29.91,30.11,30.05,29.85,29.81,29.80,29.63,29.56,29.82,30.01,29.74,29.40,29.73,29.73,29.42,29.49,29.79,29.58,29.27,29.66,29.80,29.70,29.43,29.73,29.91,29.73,29.99,29.92,30.02,29.66,30.03,30.14,29.80,29.87,29.96,29.91,29.87,30.10,30.11,29.95,29.95,30.12,30.04,29.89,30.09,30.19,29.99,30.15,30.30,30.22,30.07,30.31,30.12,30.35,30.22,30.09,30.26,30.04,30.25,29.88,29.92,30.19,30.03,29.89,29.99,30.06,29.92,29.95,30.00,30.09,30.11,30.46,30.36,30.19,30.24,30.36,30.18,30.14,30.26,30.32,30.03,30.18,30.12,30.00,30.00,30.14,30.13,30.18,30.11,30.12,30.14,30.05,29.80,30.01,30.09,29.72,29.71,30.04,29.95,29.45,29.82,29.30,29.46,29.49,29.83,29.39,29.70,29.09,28.78,29.09,28.68,29.13,28.66,29.20,29.32,28.59,28.62,29.26,29.21,28.78,29.18,29.59,29.61,29.25,29.57,29.47,28.82,28.99,29.43,29.27,28.69,29.26,29.40,29.24,28.66,29.22,29.33,29.10,28.73,29.35,28.90,28.55,28.38,29.25,28.85,27.95,28.83,29.16,28.34,28.21,28.91,28.98,28.30,28.36,28.96,28.57,28.25,28.70,28.94,28.44,28.35,28.51,28.96,28.38,29.05,28.88,28.50,28.63,28.45,28.11,28.09,28.35,28.22,28.20,28.10,28.24,28.10,27.53,28.04,27.90,27.60,28.00,28.15,27.58,27.65,28.14,27.98,27.43,28.14,28.42,27.85,28.04,28.72,28.56,28.11,28.72,29.36,29.15,28.77,29.47,29.27,29.32,28.51,28.27,28.71,28.15,27.75,27.81,27.98,27.84,27.24,28.13,27.58,28.16,27.81,28.14,28.24,28.38,28.30,28.38,28.07,29.09,28.62,28.04,28.56,29.31,28.59,28.34,29.24,29.13,28.42,28.52,29.13,28.60,28.28,29.13,29.03,28.70,28.78,29.31,29.53,29.63,29.33,29.78,29.55,29.14,29.29,29.55,29.00,28.48,29.42,29.59,28.89,28.80,29.64,29.66,28.70,29.06,29.62,29.14,29.03,29.08,28.80,28.62,28.50,28.73,28.31,28.59,28.86,28.49,28.79,29.02,29.48,28.88,29.60,29.65,29.30,29.12,29.01,28.58,28.54,28.51,28.49,27.95,27.89,28.14,27.70,27.41,28.22,28.16,28.02,28.23,27.93,28.62,28.17,28.34,27.99,28.21,28.39,28.54,28.55,28.67,28.62,28.74,28.68,29.11,29.03,28.64,29.02,29.36,29.04,29.10,29.43,29.45,29.25,29.30,29.15,28.84,28.57,28.51,28.36,27.97,28.48,28.03,27.02,28.02,28.73,27.75,27.78,28.13,28.42,27.97,27.91,28.21,28.17,27.70,28.25,28.59,28.30,28.25,28.72,28.58,28.23,28.92,28.89,28.78,29.10,29.45,29.15,28.84,29.61,29.64,29.05,29.30,29.97,29.67,29.82,29.69,29.39,29.10,29.55,29.31,28.94,29.27,29.32,29.21,29.24,29.53,29.44,29.19,29.04,29.44,28.91,28.77,28.89,29.14,28.35,28.66,29.22,28.44,28.31,28.47,28.99,28.20,28.55,28.66,28.91,28.54,28.53,29.11,28.95,28.85,28.66,28.76,28.91,28.63,28.66,29.07,28.91,28.50,28.95,29.13,29.06,28.78,29.30,29.61,29.29,29.17,29.80,29.82,29.28,29.77,29.64,29.67,29.38,29.27,29.23,29.04,28.36,28.66,28.85,28.12,28.18,28.25,28.30,27.75,28.02,28.10,27.47,27.88,28.32,27.97,27.56,27.86,28.48,28.42,27.99,28.24,28.49,27.94,27.62,27.75,28.22,27.61,27.55,28.10,27.76,27.84,28.18,28.24,27.92,28.33,28.56,28.99,28.92,29.25,29.27,29.41,29.60,29.76,29.71,29.86,29.68,30.12,29.80,29.33,29.83,29.96,29.12,29.27,29.81,29.71,29.07,28.42,28.54,29.23,28.35,28.02,29.02,29.49,28.61,29.09,29.78,29.34,29.88,29.87,30.01,30.19,30.36,30.11,30.36,30.13,30.26,30.46,30.42,30.35,30.43,30.42,30.13,30.07,30.37,29.90,30.27,30.16,30.13,29.66,29.49,29.92,29.60,29.40,29.21,29.16,29.50,29.31,29.14,29.36,29.64,29.44,29.31,29.58,29.84,29.47,29.48,29.92,29.92,29.56,29.84,30.13,30.12,29.98,30.12,30.05,29.95,29.55,29.91,30.01,29.50,29.49,29.89,29.92,29.62,29.51,30.03,29.87,29.56,29.71,29.86,29.73,29.70,30.01,29.66,29.54,29.93,30.13,30.23,30.29,29.93,30.30,30.43,30.05,30.02,30.43,30.41,30.21,30.31,30.50,30.26,30.04,30.32,30.44,30.26,30.18,30.39,30.33,30.15,30.18,30.20,25.47,24.22,21.82,20.36,19.18,18.04,17.83,17.21,16.55,15.94,16.62,16.90,16.31,16.56,16.24,16.57,16.04,15.12,13.36,12.27,11.95,10.34,10.85,11.40,9.58,8.25,6.67,6.74,6.28,5.45,5.96,6.12,5.28,5.17,5.65,5.60,5.09,5.01,5.31,5.82,5.33,4.88,5.54,5.71,5.37,5.17,5.68,5.75,5.25,5.64,5.80,5.69,4.95,5.50,6.21,5.59,6.05,6.29,6.50,6.35,6.65,6.65,6.10,6.39,6.72,6.30,6.08,6.50,6.58,6.17,6.12,6.71,6.50,6.08,6.31,6.74,6.37,6.40,7.05,7.22,6.66,7.32,7.11,7.17,6.73,6.57,6.58,6.20,5.89,5.65,5.55,6.08,6.09,5.75,6.15,6.55,6.31,6.17,6.71,6.92,6.83,7.57,7.84,7.75,7.26,7.33,7.10,6.89,6.74,6.63,6.25,6.73,6.63,6.35,6.77,6.98,6.43,6.62,6.16,5.92,6.43,6.36,5.36,5.71,6.15,5.69,5.08,5.36,5.51,4.79,5.28,4.90,5.27,5.47,5.84,5.71,6.07,5.68,5.87,6.16,6.28,6.21,6.14,6.47,6.42,6.01,6.23,6.50,6.08,6.08,6.62,6.56,6.35,5.98,5.92,6.09,5.84,5.48,5.76,5.86,5.38,5.57,5.63,5.56,5.15,5.38,5.64,5.14,4.98,4.66,4.27,4.88,4.07,4.38,4.22,4.02,4.88,4.76,4.46,4.86,4.91,4.82,4.80,5.09,5.20,5.10,5.18,5.51,5.72,5.65,5.70,6.01,6.32,6.20,7.27,6.41,6.00,5.83,5.96,5.97,5.71,5.40,5.27,5.01,5.19,5.05,4.65,4.66,4.58,4.40,4.09,4.12,3.80,3.60,3.36,3.55,3.39,3.00,3.04,3.21,3.06,2.66,3.10,2.89,2.64,2.72,3.12,2.90,2.49,2.55,2.41,2.23,2.13,2.06,1.87,1.69,1.64,1.63,1.17,1.16,1.50,1.44,0.99,1.22,1.51,1.46,1.23,1.45,1.37,1.38,1.11,1.56,1.67,1.24,1.54,1.87,1.69,1.67,1.98,2.25,2.08,2.23,2.47,2.51,2.40,2.70,3.05,2.98,3.02,3.51,3.67,3.66,3.61,3.69,3.44,3.09,3.25,3.19,2.83,2.73,2.90,2.75,2.36,2.56,2.65,2.30,2.05,2.35,2.44,2.09,2.21,2.21,1.91,1.77,1.84,2.06,2.12,2.07,2.42,2.64,2.44,2.46,2.96,2.94,3.43,3.39,3.32,3.14,2.71,2.67,2.69,2.53,2.27,2.37,2.48,2.01,2.06,1.63,1.58,1.71,1.41,1.48,2.02,2.35,1.37,1.64,1.65,1.36,1.67,1.74,1.57,1.37,1.68,1.92,1.84,2.27,2.15,1.68,1.98,2.07,1.72,1.63,2.04,2.10,1.75,1.58,1.63,1.45,1.23,1.12,0.92,0.94,0.86,0.79,0.77,0.80,0.90,0.89,0.89,0.99,1.17,1.37,1.57,1.42,1.64,1.43,1.67,1.54,1.20,1.36,1.49,1.33,1.23,1.57,1.58,1.33,1.49,1.75,1.75,1.62,1.92,2.07,2.09,2.08,2.39,2.52,3.09,2.69,2.25,2.24,2.46,2.25,1.95,2.17,2.14,1.76,1.80,2.16,2.12,1.73,2.07,2.23,1.85,1.88,2.26,2.42,2.36,2.78,3.15,2.98,2.85,3.53,3.71,3.47,3.58,4.16,4.21,3.93,4.42,4.75,4.74,4.66,4.34,4.72,4.83,4.34,4.32,4.77,4.58,4.13,4.50,4.64,4.19,4.00,4.57,4.52,4.21,4.40,4.79,4.71,4.59,4.80,5.05,4.94,4.55,4.46,4.50,4.23,4.02,4.28,4.15,3.69,3.61,4.09,3.68,3.19,3.73,3.85,3.16,3.00,3.63,3.79,3.12,3.53,3.73,3.33,2.87,2.85,2.66,2.34,2.71,2.83,2.55,2.70,2.75,3.06,2.72,2.93,3.28,3.36,3.08,3.54,3.92,3.59,3.67,4.21,4.23,4.08,4.63,4.89,4.59,4.65,4.62,4.52,4.23,4.16,4.12,4.16,3.54,3.42,3.73,3.56,2.99,2.66,2.29,2.90,2.93,2.90,2.90,3.38,3.36,3.30,3.58,3.93,4.21,4.68,4.93,5.18,5.23,5.34,5.91,6.06,5.80,6.81,7.26,7.09,7.65,7.38,6.97,7.37,7.51,7.18,7.64,8.29,7.66,7.05,7.82,7.40,6.68,6.39,5.99,5.50,6.02,5.80,5.29,5.35,5.70,5.46,4.94,5.46,5.76,5.42,5.15,5.41,5.72,5.16,5.39,5.85,5.84,5.39,5.74,6.06,6.18,5.89,6.69,6.65,6.21,6.28,7.00,6.64,6.28,6.87,7.37,6.82,6.97,7.68,7.89,7.17,7.67,8.28,8.27,7.98,8.33,9.30,9.79,9.74,8.56,8.62,9.58,8.68,8.23,8.72,9.39,8.60,7.90,8.51,8.73,8.23,7.94,8.51,8.24,7.44,7.67,8.46,7.80,7.53,8.74],[30.57,30.62,30.46,30.44,30.27,29.90,30.31,30.10,29.84,29.81,30.21,30.25,29.78,30.17,30.14,30.02,29.72,29.98,29.97,29.63,29.63,29.97,30.13,30.27,30.38,30.53,30.46,30.40,30.32,30.20,29.98,30.22,30.18,30.02,29.84,29.99,29.87,29.70,30.02,29.99,29.83,29.52,29.72,29.72,29.57,29.60,29.84,29.63,29.33,29.82,29.90,29.73,29.51,29.85,30.00,29.85,30.02,30.00,30.06,29.68,29.95,30.05,29.95,29.90,30.01,29.88,29.93,30.07,30.14,30.03,29.99,30.12,30.07,30.07,30.14,30.28,29.99,30.25,30.43,30.36,30.30,30.54,30.29,30.56,30.37,30.15,30.50,30.26,30.34,30.02,30.12,30.25,30.06,30.03,30.09,30.20,30.02,30.05,30.05,30.24,30.23,30.46,30.43,30.27,30.29,30.37,30.28,30.20,30.35,30.39,30.12,30.20,30.22,29.97,30.02,30.27,30.28,30.35,30.25,30.32,30.23,30.06,30.00,30.08,30.05,29.74,29.83,30.15,29.99,29.51,29.86,29.44,29.55,29.59,29.90,29.37,29.69,29.19,28.93,29.26,28.77,29.17,28.87,29.31,29.37,28.65,28.62,29.31,29.24,28.86,29.29,29.62,29.66,29.31,29.69,29.50,28.89,29.07,29.56,29.33,28.67,29.25,29.43,29.44,28.74,29.23,29.43,29.21,28.77,29.41,28.75,28.48,28.35,29.13,28.87,27.93,28.70,29.07,28.39,28.28,28.98,29.01,28.34,28.36,28.99,28.61,28.24,28.74,29.01,28.73,28.51,28.56,29.10,28.66,29.19,29.04,28.78,28.79,28.74,28.34,28.37,28.60,28.31,28.41,28.31,28.28,28.15,27.54,28.04,27.90,27.67,28.12,28.19,27.51,27.56,28.18,28.00,27.19,28.08,28.48,27.76,28.01,28.65,28.76,28.06,28.62,29.41,29.19,28.91,29.57,29.28,29.06,28.56,28.35,28.61,28.07,27.56,27.83,27.85,28.13,27.07,27.80,27.80,28.29,27.65,28.18,28.29,28.48,28.11,28.20,28.02,28.82,28.54,27.89,28.34,29.17,28.43,28.13,29.03,29.07,28.32,28.50,29.10,28.66,28.38,29.13,29.14,28.73,28.90,29.62,29.62,29.74,29.43,29.73,29.71,29.00,29.18,29.63,29.07,28.53,29.46,29.54,28.91,28.90,29.57,29.51,28.72,29.13,29.45,29.10,29.07,29.13,28.82,28.50,28.50,28.67,28.24,28.73,28.90,28.46,28.86,29.04,29.43,28.87,29.60,29.65,29.17,29.05,28.99,28.64,28.48,28.53,28.46,27.79,27.71,28.15,27.74,27.29,28.30,28.13,28.29,28.39,27.65,28.29,28.39,28.62,28.40,28.56,28.82,28.78,28.76,28.66,28.96,28.64,28.79,29.08,29.00,28.70,29.23,29.29,29.03,29.05,29.47,29.38,29.29,29.11,28.90,28.82,28.37,28.29,28.55,28.07,28.60,28.05,27.66,27.39,29.03,28.00,27.93,28.04,28.25,27.96,27.96,28.25,28.17,27.80,28.17,28.60,28.49,28.26,28.79,28.92,28.33,28.74,29.04,28.91,29.00,29.40,29.27,28.79,29.50,29.57,29.15,29.41,29.90,29.59,29.87,29.66,29.39,29.20,29.44,29.38,29.11,29.27,29.25,29.30,29.46,29.38,29.44,29.24,28.89,29.34,28.95,28.89,29.06,29.13,28.31,28.94,29.34,28.55,28.48,28.67,28.98,28.29,28.57,28.75,28.94,28.57,28.67,29.04,28.95,28.87,28.66,28.75,28.91,28.70,28.82,29.20,29.03,28.67,29.11,29.34,29.18,28.98,29.44,29.71,29.42,29.11,29.91,29.80,29.36,29.77,29.60,29.62,29.42,29.29,29.33,29.12,28.46,28.85,28.96,28.22,28.26,28.33,28.24,27.80,28.12,28.10,27.43,27.95,28.37,27.98,27.57,27.87,28.60,28.40,27.93,28.41,28.53,27.95,27.61,27.75,28.22,27.55,27.65,28.06,27.74,27.76,28.05,28.25,28.05,28.50,28.62,28.91,28.91,29.27,29.37,29.49,29.65,29.86,29.82,29.93,29.78,30.14,29.73,29.24,29.86,29.98,29.11,29.25,29.86,29.72,29.03,28.36,28.50,29.16,28.38,28.15,29.16,29.47,28.72,29.02,29.79,29.52,30.05,29.99,30.16,30.36,30.40,30.13,30.37,30.23,30.26,30.50,30.38,30.36,30.43,30.42,30.14,30.08,30.30,29.97,30.35,30.23,30.21,29.67,29.63,30.00,29.64,29.45,29.29,29.21,29.55,29.32,29.25,29.43,29.59,29.41,29.39,29.61,29.81,29.53,29.69,29.92,29.86,29.71,29.88,30.08,30.09,30.09,30.22,30.13,30.09,29.68,30.01,30.05,29.68,29.61,29.95,29.93,29.68,29.55,30.10,29.88,29.59,29.88,29.86,29.82,29.76,30.13,29.74,29.66,30.08,30.29,30.38,30.40,30.05,30.37,30.49,30.09,29.99,30.53,30.49,30.24,30.38,30.54,30.32,30.11,30.35,30.41,30.34,30.26,30.35,30.37,30.26,30.28,30.38,25.06,23.82,21.13,20.11,18.86,17.33,17.33,16.69,15.68,15.07,15.93,15.37,15.12,15.73,15.95,15.57,15.12,15.05,13.49,11.71,10.62,10.33,10.87,11.18,9.09,7.87,6.30,6.44,6.01,5.23,5.78,5.91,5.02,5.09,5.53,5.40,4.72,4.77,5.11,5.60,5.15,4.65,5.42,5.58,5.24,5.11,5.47,5.56,5.04,5.34,5.67,5.50,4.78,5.15,5.93,5.34,5.87,6.01,6.27,5.94,6.40,6.34,5.74,6.13,6.50,6.14,5.78,6.21,6.42,5.96,5.98,6.55,6.39,5.94,6.16,6.60,6.40,6.18,6.78,6.85,6.38,7.17,6.84,7.02,6.37,6.56,6.29,6.07,5.57,5.56,5.23,6.00,5.98,5.60,5.94,6.24,6.15,5.85,6.54,6.63,6.57,7.84,7.56,7.53,7.11,7.23,6.82,6.58,6.51,6.32,5.95,6.52,6.43,6.29,6.66,6.81,6.21,6.25,5.83,5.67,6.15,6.33,5.06,5.44,6.22,5.48,4.81,5.14,5.40,4.58,5.05,4.57,4.96,5.32,5.66,5.52,5.98,5.55,5.77,6.01,6.23,6.09,6.05,6.49,6.31,5.74,6.14,6.46,5.97,5.76,6.35,6.51,6.12,5.72,5.74,5.97,5.64,5.34,5.56,5.66,5.08,5.29,5.58,5.35,4.81,5.09,5.40,5.04,4.71,4.61,4.16,4.66,3.93,4.22,3.85,3.88,4.52,4.60,4.20,4.73,4.83,4.60,4.59,4.95,5.04,4.96,5.01,5.29,5.53,5.50,5.67,5.94,6.25,6.08,7.33,6.50,6.04,5.74,6.03,5.96,5.47,5.35,5.26,4.98,4.99,4.92,4.60,4.50,4.59,4.37,4.02,4.15,4.00,3.63,3.46,3.59,3.36,2.85,3.13,3.28,2.92,2.64,3.04,3.05,2.65,2.76,3.16,3.03,2.62,2.60,2.49,2.34,2.29,2.21,1.96,1.76,1.76,1.69,1.30,1.26,1.56,1.48,1.03,1.28,1.52,1.45,1.27,1.48,1.44,1.48,1.17,1.66,1.60,1.29,1.64,1.90,1.78,1.68,2.11,2.28,2.05,2.26,2.40,2.50,2.41,2.63,2.92,2.89,2.90,3.28,3.64,3.49,3.54,3.60,3.25,2.96,3.12,3.11,2.78,2.66,2.88,2.73,2.31,2.54,2.67,2.28,2.10,2.37,2.48,2.09,2.20,2.22,1.93,1.75,1.74,2.02,2.06,2.14,2.50,2.71,2.48,2.50,2.91,2.95,3.33,3.29,3.39,3.13,2.75,2.70,2.73,2.60,2.31,2.42,2.52,2.17,2.17,1.71,1.67,1.76,1.37,1.53,2.07,2.35,1.39,1.62,1.57,1.26,1.63,1.71,1.61,1.41,1.69,1.87,1.82,2.31,2.18,1.70,1.96,2.18,1.80,1.68,2.09,2.15,1.82,1.69,1.70,1.55,1.27,1.29,1.09,0.98,0.94,0.91,0.78,0.76,0.81,0.92,0.93,0.94,1.09,1.42,1.58,1.39,1.76,1.59,1.84,1.62,1.24,1.51,1.61,1.35,1.32,1.66,1.65,1.35,1.61,1.82,1.80,1.67,1.99,2.22,2.10,2.12,2.48,2.59,3.13,2.73,2.26,2.27,2.49,2.29,1.92,2.11,2.15,1.79,1.71,2.12,2.10,1.73,2.05,2.22,1.92,1.87,2.27,2.48,2.42,2.87,3.14,3.04,2.92,3.56,3.66,3.53,3.64,4.14,4.27,4.04,4.49,4.90,4.82,4.80,4.45,4.81,4.87,4.44,4.39,4.81,4.54,4.17,4.53,4.71,4.17,4.09,4.57,4.56,4.22,4.35,4.78,4.71,4.46,4.76,4.97,4.86,4.35,4.40,4.51,4.21,3.95,4.24,4.22,3.76,3.64,4.02,3.87,3.26,3.67,3.94,3.43,3.17,3.68,3.89,3.28,3.58,3.76,3.30,2.97,3.00,2.64,2.47,2.83,2.90,2.63,2.85,2.94,3.11,2.76,3.02,3.38,3.36,3.15,3.66,3.98,3.66,3.85,4.21,4.18,4.16,4.61,4.83,4.53,4.63,4.57,4.57,4.26,4.16,4.19,4.14,3.53,3.51,3.71,3.43,3.04,2.89,2.45,2.85,3.04,2.88,2.88,3.39,3.44,3.18,3.51,3.97,4.17,4.65,4.94,5.19,5.29,5.36,5.99,6.08,5.99,6.94,7.37,7.24,7.85,7.39,7.01,7.31,7.60,7.26,7.82,8.50,7.67,6.99,8.02,7.41,6.68,6.31,5.97,5.50,5.89,5.85,5.32,5.22,5.71,5.50,4.95,5.39,5.74,5.39,5.13,5.47,5.75,5.23,5.39,6.02,5.99,5.50,5.85,6.08,6.31,6.03,6.81,6.83,6.22,6.50,7.09,6.70,6.45,7.07,7.60,7.01,7.25,7.92,8.07,7.31,7.88,8.78,8.56,8.22,8.74,9.86,10.54,10.36,8.81,8.96,10.08,9.04,8.35,9.25,9.80,8.90,7.97,8.88,9.06,8.19,8.02,8.75,8.49,7.55,7.94,8.75,8.01,7.65,8.93],[30.67,30.77,30.73,30.72,30.60,30.22,30.60,30.44,30.27,30.17,30.59,30.66,30.19,30.46,30.43,30.38,30.20,30.28,30.24,29.88,29.96,30.08,30.18,30.31,30.26,30.56,30.37,30.31,30.41,30.20,30.08,30.27,30.13,30.01,29.97,29.90,29.78,29.55,30.05,30.07,29.84,29.46,29.86,29.80,29.72,29.68,30.05,29.79,29.56,29.96,30.14,29.86,29.69,29.98,30.22,29.98,30.14,30.23,30.18,29.83,30.12,30.30,30.12,30.01,30.25,30.23,30.06,30.23,30.35,30.22,30.18,30.32,30.27,30.15,30.25,30.48,30.11,30.31,30.47,30.46,30.27,30.62,30.48,30.65,30.61,30.26,30.57,30.32,30.42,30.10,30.14,30.31,30.26,30.24,30.34,30.38,30.27,30.23,30.18,30.34,30.41,30.56,30.55,30.47,30.41,30.44,30.38,30.35,30.49,30.49,30.30,30.39,30.31,30.18,30.17,30.28,30.35,30.42,30.34,30.34,30.28,30.25,30.05,30.15,30.13,29.95,29.85,30.22,30.14,29.64,29.97,29.50,29.63,29.64,29.91,29.49,29.77,29.17,28.74,29.23,28.81,29.29,28.86,29.47,29.55,28.67,28.64,29.42,29.27,28.91,29.29,29.73,29.69,29.31,29.70,29.55,28.88,29.04,29.69,29.34,28.66,29.45,29.70,29.40,28.76,29.39,29.67,29.28,28.95,29.56,29.04,28.66,28.67,29.37,29.04,28.32,29.05,29.16,28.66,28.37,29.06,29.08,28.62,28.40,29.11,28.68,28.27,28.74,29.00,28.59,28.63,28.53,29.08,28.65,29.18,29.02,28.61,28.91,28.77,28.18,28.14,28.71,28.40,28.36,28.25,28.50,28.32,27.74,28.13,28.21,27.95,28.21,28.31,27.80,27.81,28.33,28.33,27.65,28.28,28.71,28.22,28.38,28.87,28.94,28.46,28.79,29.44,29.30,29.08,29.60,29.20,29.20,28.75,28.54,28.82,28.46,27.72,28.07,28.20,28.38,27.32,28.23,28.11,28.50,28.09,28.43,28.21,28.97,28.32,28.57,28.35,29.26,28.85,28.27,28.71,29.35,28.73,28.33,29.17,29.12,28.61,28.64,29.09,28.96,28.57,29.04,29.23,28.92,29.11,29.63,29.86,29.89,29.62,29.98,29.69,29.18,29.47,29.61,29.07,28.85,29.54,29.56,28.97,29.06,29.66,29.55,28.76,29.23,29.61,29.33,29.20,29.45,29.17,28.68,28.76,29.24,28.66,28.86,29.26,28.70,29.03,29.23,29.59,29.04,29.85,29.76,29.36,29.20,29.09,28.84,28.74,28.65,28.58,28.02,27.99,28.51,28.08,27.74,28.46,28.77,28.49,28.63,27.61,28.65,28.55,29.19,29.03,28.70,28.91,29.00,28.96,29.07,29.05,29.07,29.06,29.38,29.29,29.05,29.33,29.60,29.31,29.33,29.65,29.68,29.47,29.40,29.24,29.03,28.59,28.74,28.73,28.51,28.70,28.38,27.94,28.52,28.56,28.17,28.59,28.41,28.47,28.28,28.43,28.32,28.49,28.07,28.52,28.70,28.72,28.62,28.98,29.20,28.69,29.04,29.12,28.98,29.18,29.63,29.44,29.18,29.70,29.86,29.28,29.54,30.15,29.87,30.04,29.94,29.65,29.40,29.84,29.57,29.48,29.47,29.54,29.69,29.47,29.56,29.71,29.48,29.14,29.67,29.29,28.96,29.38,29.46,28.77,29.06,29.68,28.78,28.75,28.96,29.38,28.66,28.85,29.11,29.24,28.75,29.02,29.37,29.18,29.07,28.96,29.03,29.15,28.88,29.02,29.47,29.27,28.97,29.43,29.58,29.39,29.22,29.69,29.89,29.69,29.43,30.01,29.98,29.49,29.95,29.78,29.82,29.57,29.49,29.48,29.24,28.71,29.03,29.09,28.46,28.54,28.53,28.42,28.03,28.23,28.44,27.59,28.22,28.70,28.39,27.95,28.27,28.91,28.92,28.28,28.66,29.11,28.51,27.91,28.00,28.60,28.10,27.87,28.34,28.26,28.23,28.32,28.61,28.43,28.71,28.83,29.14,29.03,29.42,29.47,29.60,29.80,30.03,30.01,30.10,29.94,30.24,29.96,29.42,30.00,30.06,29.30,29.45,29.97,29.88,29.31,28.79,29.09,29.48,28.71,28.55,29.44,29.59,28.93,29.24,29.97,29.69,30.15,30.15,30.26,30.40,30.45,30.22,30.47,30.34,30.28,30.56,30.44,30.41,30.45,30.42,30.20,30.22,30.40,30.13,30.38,30.36,30.29,29.84,29.71,30.10,29.83,29.76,29.57,29.46,29.69,29.49,29.39,29.49,29.82,29.61,29.48,29.73,29.98,29.70,29.80,30.00,30.07,29.90,30.04,30.23,30.21,30.23,30.35,30.30,30.27,29.83,30.15,30.18,29.86,29.78,30.05,30.08,29.95,29.69,30.21,30.11,29.81,29.97,30.04,29.97,29.87,30.13,29.80,29.71,30.08,30.30,30.22,30.30,30.07,30.39,30.49,30.15,30.12,30.53,30.53,30.32,30.45,30.58,30.35,30.31,30.47,30.48,30.42,30.41,30.40,30.43,30.30,30.35,30.31,24.98,23.84,21.35,19.99,18.66,17.20,17.17,16.67,15.63,14.80,16.11,15.81,14.90,15.44,15.58,15.61,15.22,14.23,13.35,11.23,10.76,10.01,10.78,11.10,9.01,7.86,6.32,6.47,6.12,5.36,5.90,6.00,5.13,5.19,5.76,5.47,4.95,5.03,5.19,5.69,5.25,4.82,5.62,5.83,5.30,5.43,5.69,5.84,5.33,5.47,6.00,5.74,5.09,5.30,6.12,5.47,5.99,6.16,6.43,6.32,6.62,6.58,6.05,6.45,6.66,6.42,6.03,6.44,6.62,6.23,6.16,6.70,6.63,6.11,6.35,6.77,6.42,6.39,6.77,7.00,6.51,7.17,6.98,7.08,6.56,6.58,6.37,6.22,5.61,5.65,5.29,6.13,6.14,5.74,6.04,6.38,6.29,6.04,6.65,6.77,6.84,8.17,7.76,7.82,7.24,7.36,7.02,6.84,6.60,6.52,6.12,6.69,6.60,6.41,6.88,6.79,6.37,6.34,5.96,5.65,6.23,6.42,5.22,5.61,6.28,5.67,5.03,5.16,5.48,4.64,5.10,4.53,4.99,5.30,5.74,5.68,5.99,5.59,5.84,6.03,6.16,6.18,6.12,6.50,6.42,5.89,6.26,6.53,6.21,6.04,6.33,6.59,6.27,5.90,5.83,6.17,5.84,5.45,5.68,5.87,5.30,5.45,5.93,5.54,5.12,5.28,5.64,5.21,4.77,4.61,4.02,4.84,4.03,4.32,3.98,3.97,4.67,4.72,4.42,4.94,4.95,4.70,4.73,5.01,5.17,5.02,5.16,5.51,5.62,5.55,5.75,6.03,6.22,6.17,7.30,6.45,6.11,5.72,5.99,6.07,5.66,5.40,5.20,5.03,5.11,5.03,4.56,4.62,4.61,4.22,4.04,4.21,3.84,3.40,3.38,3.58,3.20,2.76,3.13,3.33,2.88,2.64,3.04,2.82,2.55,2.78,3.09,2.85,2.54,2.49,2.45,2.25,2.09,2.06,1.89,1.63,1.63,1.59,1.34,1.17,1.46,1.40,1.07,1.12,1.46,1.47,1.29,1.55,1.53,1.62,1.31,1.71,1.66,1.40,1.66,1.95,1.75,1.68,2.14,2.25,1.99,2.27,2.44,2.46,2.39,2.61,2.93,2.86,2.93,3.30,3.60,3.53,3.61,3.67,3.31,3.01,3.16,3.22,2.82,2.70,2.92,2.78,2.41,2.57,2.70,2.39,2.15,2.49,2.52,2.21,2.28,2.32,2.09,1.83,1.84,2.10,2.07,2.14,2.58,2.72,2.51,2.58,2.99,3.02,3.36,3.37,3.41,3.15,2.87,2.75,2.68,2.63,2.29,2.39,2.41,2.10,2.12,1.57,1.61,1.75,1.37,1.63,2.11,2.45,1.45,1.60,1.63,1.27,1.75,1.81,1.67,1.53,1.82,1.98,1.96,2.36,2.23,1.77,2.03,2.17,1.80,1.71,2.11,2.15,1.81,1.69,1.72,1.52,1.33,1.32,1.15,1.07,0.97,0.94,0.90,0.78,0.77,0.79,0.95,0.89,0.92,1.23,1.36,1.18,1.52,1.35,1.58,1.43,1.11,1.34,1.51,1.20,1.26,1.59,1.62,1.41,1.59,1.82,1.88,1.74,1.98,2.29,2.09,2.19,2.61,2.74,3.20,2.89,2.33,2.32,2.64,2.34,2.09,2.23,2.20,1.91,1.73,2.14,2.15,1.68,2.04,2.16,1.87,1.77,2.14,2.37,2.18,2.76,2.94,2.91,2.80,3.32,3.42,3.26,3.38,3.83,3.96,3.76,4.13,4.51,4.59,4.39,4.23,4.62,4.55,4.09,4.31,4.66,4.40,3.84,4.38,4.64,4.05,3.89,4.53,4.50,4.11,4.21,4.71,4.57,4.44,4.74,4.89,4.76,4.31,4.30,4.41,4.16,3.74,4.03,4.14,3.48,3.42,3.65,3.58,3.10,3.34,3.63,3.12,2.99,3.47,3.49,3.05,3.30,3.53,3.15,2.80,2.91,2.50,2.29,2.62,2.70,2.27,2.50,2.77,2.92,2.55,2.96,3.19,3.20,3.09,3.50,3.56,3.59,3.70,4.17,4.09,4.13,4.55,4.71,4.51,4.55,4.51,4.50,4.13,4.02,4.10,4.11,3.54,3.49,3.82,3.49,2.95,2.62,2.27,2.61,2.93,2.74,2.75,3.33,3.21,3.18,3.48,3.83,4.08,4.63,4.89,5.16,5.16,5.32,5.86,6.02,5.83,6.58,7.02,6.83,7.33,6.97,6.63,6.87,7.16,6.77,7.30,7.96,7.18,6.70,7.53,7.06,6.42,6.02,5.67,5.23,5.60,5.58,5.12,5.06,5.48,5.29,4.77,5.22,5.47,5.18,4.98,5.39,5.50,5.14,5.22,5.78,5.74,5.31,5.55,5.93,6.03,5.80,6.59,6.63,5.99,6.23,6.91,6.45,6.13,6.82,7.30,6.71,6.98,7.65,7.52,6.94,7.58,8.25,7.97,7.63,8.30,9.04,9.94,9.33,8.23,8.29,9.34,8.57,7.93,8.51,9.26,8.38,7.50,8.27,8.28,7.73,7.61,8.45,8.09,7.27,7.49,8.32,7.75,7.31,8.40],[30.74,30.73,30.57,30.52,30.43,30.07,30.46,30.26,30.00,29.96,30.41,30.44,29.92,30.36,30.26,30.23,29.95,30.10,30.01,29.68,29.88,30.12,30.18,30.28,30.41,30.62,30.45,30.44,30.39,30.24,30.08,30.27,30.19,30.08,29.96,30.09,29.92,29.76,30.13,30.11,29.87,29.53,29.88,29.83,29.79,29.65,29.95,29.76,29.53,30.07,30.06,29.91,29.82,30.01,30.03,29.90,30.06,30.13,30.12,29.74,30.10,30.22,30.03,30.01,30.19,30.00,29.99,30.27,30.29,30.12,30.12,30.29,30.21,30.12,30.28,30.43,30.15,30.35,30.58,30.52,30.34,30.69,30.49,30.69,30.54,30.23,30.64,30.33,30.42,30.14,30.25,30.34,30.18,30.18,30.23,30.30,30.12,30.15,30.17,30.31,30.34,30.58,30.57,30.42,30.42,30.49,30.41,30.31,30.47,30.50,30.23,30.32,30.30,30.13,30.14,30.36,30.35,30.46,30.36,30.45,30.38,30.22,30.10,30.16,30.14,29.88,29.92,30.21,30.07,29.69,29.90,29.40,29.62,29.67,29.92,29.44,29.69,29.19,28.82,29.31,28.88,29.29,28.92,29.44,29.53,28.75,28.84,29.49,29.30,28.95,29.38,29.76,29.74,29.36,29.75,29.59,28.98,29.05,29.67,29.41,28.67,29.35,29.55,29.41,28.81,29.42,29.53,29.25,28.83,29.58,28.99,28.87,28.62,29.32,29.04,28.21,28.99,29.06,28.57,28.31,28.97,29.04,28.48,28.43,29.01,28.72,28.35,28.83,29.04,28.61,28.59,28.75,29.22,28.76,29.30,29.16,28.79,28.83,28.91,28.25,28.25,28.57,28.48,28.30,28.12,28.40,28.17,27.56,28.12,27.96,27.77,28.09,28.31,27.71,27.84,28.45,28.29,27.72,28.32,28.76,28.23,28.32,28.89,28.87,28.41,28.87,29.51,29.29,29.01,29.61,29.26,29.19,28.81,28.41,28.68,28.36,27.98,28.03,28.10,28.19,27.21,28.14,28.03,28.22,27.85,28.36,28.29,28.87,28.35,28.43,28.25,29.13,28.65,28.16,28.56,29.17,28.48,28.33,29.15,29.08,28.44,28.58,29.04,28.90,28.48,29.25,29.26,29.09,29.17,29.71,29.90,29.89,29.67,29.88,29.67,29.12,29.32,29.64,29.16,28.81,29.53,29.58,28.93,28.99,29.64,29.51,28.77,29.21,29.63,29.23,29.29,29.42,29.08,28.68,28.64,28.99,28.37,28.72,29.13,28.53,28.94,29.18,29.51,28.95,29.70,29.68,29.27,29.04,29.09,28.78,28.60,28.57,28.57,27.99,27.87,28.05,27.85,27.53,28.23,28.54,28.19,28.44,27.72,28.85,28.41,28.35,28.23,28.56,28.61,28.68,28.88,28.85,28.85,28.66,28.80,29.27,29.09,28.93,29.15,29.44,29.05,29.12,29.50,29.52,29.31,29.17,29.08,28.81,28.38,28.54,28.70,28.28,28.37,28.38,27.54,28.44,28.83,27.27,28.28,28.29,28.22,27.99,28.17,28.25,28.23,27.95,28.42,28.60,28.57,28.52,28.75,28.80,28.42,28.90,29.04,28.60,29.11,29.44,29.30,29.05,29.59,29.68,29.16,29.44,30.11,29.77,30.11,29.91,29.46,29.21,29.63,29.49,29.24,29.37,29.39,29.45,29.56,29.43,29.50,29.41,29.10,29.48,29.15,29.09,29.16,29.31,28.47,29.07,29.45,28.62,28.59,28.79,29.08,28.42,28.68,28.74,28.93,28.47,28.78,29.19,28.98,29.02,28.74,28.83,29.00,28.64,28.74,29.19,29.11,28.70,29.20,29.37,29.26,29.09,29.51,29.68,29.55,29.34,30.02,29.95,29.50,29.91,29.69,29.78,29.53,29.54,29.35,29.21,28.69,28.95,28.91,28.43,28.40,28.49,28.26,27.89,28.13,28.26,27.55,28.10,28.51,28.25,27.92,28.21,28.76,28.95,28.16,28.52,29.10,28.51,27.82,27.78,28.67,28.17,27.77,28.25,28.34,28.11,28.31,28.53,28.41,28.72,28.80,29.13,29.11,29.37,29.38,29.64,29.79,30.00,30.01,30.05,29.93,30.25,29.83,29.38,30.00,29.98,29.30,29.46,29.88,29.80,29.32,28.80,29.21,29.38,28.65,28.46,29.41,29.65,28.87,29.20,29.91,29.62,30.11,30.01,30.25,30.41,30.54,30.24,30.54,30.36,30.40,30.63,30.47,30.51,30.52,30.49,30.27,30.21,30.44,29.93,30.31,30.24,30.25,29.75,29.66,30.06,29.75,29.64,29.43,29.30,29.71,29.47,29.30,29.54,29.78,29.60,29.32,29.70,29.97,29.54,29.73,30.05,30.00,29.72,30.05,30.28,30.25,30.26,30.32,30.29,30.17,29.68,30.11,30.16,29.76,29.68,30.08,30.07,29.81,29.62,30.15,29.97,29.72,29.85,29.92,29.87,29.82,30.09,29.72,29.76,30.07,30.27,30.37,30.41,30.01,30.36,30.49,30.08,30.03,30.54,30.47,30.23,30.46,30.61,30.36,30.18,30.45,30.48,30.39,30.36,30.52,30.49,30.35,30.39,30.46,25.23,24.20,21.58,20.22,19.19,17.56,17.55,17.04,16.34,15.89,16.46,16.10,15.46,16.06,16.05,16.14,15.38,15.14,13.43,12.07,10.71,10.19,10.93,11.10,9.31,7.92,6.39,6.42,6.26,5.44,6.05,6.16,5.16,5.13,5.76,5.54,4.87,4.86,5.23,5.69,5.23,4.76,5.62,5.80,5.28,5.19,5.90,5.90,5.29,5.49,6.05,5.83,4.74,5.56,6.20,5.50,6.11,6.25,6.51,6.38,6.63,6.63,6.13,6.53,6.72,6.45,6.24,6.49,6.69,6.35,6.32,6.70,6.61,6.27,6.36,6.81,6.58,6.50,6.84,7.04,6.66,7.12,7.03,7.05,6.64,6.70,6.48,6.24,5.79,5.75,5.39,6.17,6.17,5.95,6.15,6.53,6.36,6.18,6.77,6.87,6.80,7.61,7.73,7.68,7.18,7.18,7.03,6.77,6.69,6.57,6.21,6.79,6.70,6.44,6.89,6.99,6.53,6.49,6.07,5.80,6.41,6.50,5.25,5.80,6.30,5.76,5.05,5.28,5.57,4.83,5.12,4.54,4.95,5.33,5.70,5.72,6.01,5.65,5.88,5.97,6.01,6.17,6.17,6.52,6.45,5.96,6.15,6.55,6.24,6.06,6.48,6.63,6.27,5.91,5.92,6.07,5.80,5.56,5.72,5.89,5.50,5.45,5.87,5.49,4.90,5.23,5.56,5.03,4.71,4.52,4.20,4.45,3.91,4.20,3.90,3.86,4.35,4.43,4.19,4.65,4.92,4.68,4.79,5.01,5.08,5.01,5.27,5.50,5.68,5.62,5.54,5.96,6.21,6.16,7.10,6.48,6.03,5.85,6.03,5.86,5.68,5.44,5.26,4.97,5.19,5.03,4.53,4.54,4.51,4.06,3.77,3.97,3.62,3.47,3.29,3.33,3.08,2.74,3.01,3.10,2.79,2.57,2.87,2.84,2.62,2.80,3.07,2.86,2.57,2.64,2.52,2.34,2.14,2.00,1.85,1.62,1.58,1.52,1.22,1.08,1.32,1.27,0.95,0.98,1.32,1.36,1.13,1.48,1.43,1.63,1.35,1.74,1.64,1.33,1.64,1.95,1.75,1.65,2.09,2.33,2.04,2.19,2.54,2.55,2.44,2.71,2.98,2.96,2.88,3.48,3.70,3.61,3.68,3.72,3.37,3.04,3.24,3.19,2.88,2.64,2.91,2.72,2.38,2.53,2.58,2.34,2.05,2.26,2.40,2.14,2.21,2.25,1.99,1.74,1.69,1.95,1.91,2.01,2.32,2.50,2.38,2.40,2.81,2.79,3.31,3.24,3.18,2.96,2.59,2.58,2.56,2.45,2.15,2.23,2.27,1.89,1.90,1.39,1.47,1.65,1.29,1.58,2.09,2.46,1.54,1.71,1.77,1.36,1.78,1.86,1.77,1.52,1.77,2.02,2.04,2.46,2.31,1.83,2.07,2.25,1.95,1.83,2.21,2.32,2.09,1.88,2.01,1.75,1.54,1.50,1.30,1.23,0.98,0.94,0.93,0.91,0.79,0.77,0.80,0.93,0.94,1.14,1.34,1.11,1.43,1.26,1.52,1.32,1.00,1.29,1.43,1.19,1.22,1.63,1.59,1.37,1.64,1.85,1.80,1.72,2.09,2.19,2.07,2.16,2.58,2.61,3.23,2.79,2.31,2.31,2.53,2.27,2.02,2.16,2.19,1.80,1.78,2.13,2.09,1.70,1.95,2.12,1.78,1.75,2.14,2.32,2.18,2.75,3.07,2.94,2.77,3.39,3.49,3.22,3.38,3.95,4.09,3.77,4.23,4.69,4.71,4.53,4.30,4.77,4.76,4.27,4.37,4.78,4.53,4.03,4.53,4.69,4.02,3.99,4.56,4.52,4.09,4.22,4.73,4.60,4.50,4.82,4.97,4.87,4.32,4.42,4.56,4.14,3.80,4.13,4.16,3.49,3.47,3.77,3.54,3.15,3.47,3.72,3.11,3.01,3.48,3.64,3.07,3.43,3.77,3.27,2.70,3.00,2.60,2.31,2.57,2.69,2.33,2.62,2.76,2.81,2.48,2.85,3.13,3.23,3.02,3.31,3.52,3.48,3.62,3.99,4.09,4.16,4.59,4.80,4.57,4.63,4.49,4.50,4.03,3.90,4.06,3.84,3.48,3.45,3.59,3.25,2.92,2.58,2.31,2.53,2.86,2.66,2.64,3.23,3.09,3.12,3.31,3.80,4.00,4.53,4.75,5.07,5.09,5.23,5.81,5.93,5.72,6.55,6.92,6.80,7.26,6.98,6.62,6.91,7.19,6.81,7.35,8.01,7.36,6.80,7.60,7.15,6.52,6.21,5.85,5.31,5.92,5.77,5.22,5.21,5.57,5.45,4.88,5.34,5.52,5.24,5.09,5.32,5.44,5.07,5.16,5.68,5.74,5.28,5.53,5.87,6.02,5.78,6.62,6.63,6.04,6.23,6.87,6.38,6.19,6.78,7.30,6.75,7.10,7.54,7.48,7.07,7.53,8.17,7.90,7.75,8.16,9.05,9.49,9.34,8.15,8.18,9.25,8.49,7.78,8.35,9.03,8.19,7.51,8.14,8.32,7.67,7.58,8.24,7.91,7.16,7.36,8.05,7.48,7.13,8.16],[30.74,30.76,30.59,30.58,30.45,30.13,30.48,30.34,30.09,30.07,30.47,30.54,29.96,30.36,30.32,30.18,29.97,30.18,30.06,29.60,29.75,29.84,30.08,30.18,30.26,30.44,30.22,30.36,30.31,30.11,30.01,30.21,30.14,29.94,29.92,30.02,29.76,29.49,30.05,30.04,29.81,29.44,29.78,29.79,29.62,29.46,29.88,29.67,29.35,29.82,29.98,29.82,29.59,29.85,30.12,29.89,30.13,30.14,30.12,29.69,30.15,30.25,30.00,29.95,30.23,30.06,29.92,30.24,30.30,30.05,30.07,30.32,30.18,30.08,30.28,30.42,30.08,30.31,30.54,30.46,30.27,30.61,30.41,30.60,30.48,30.17,30.50,30.26,30.35,30.03,30.12,30.28,30.17,29.92,30.22,30.33,30.17,30.09,30.13,30.31,30.34,30.53,30.53,30.37,30.43,30.46,30.38,30.22,30.45,30.51,30.24,30.36,30.34,30.11,30.14,30.32,30.36,30.42,30.27,30.41,30.29,30.19,30.03,30.18,30.19,29.91,29.84,30.26,30.14,29.61,29.97,29.31,29.54,29.63,29.90,29.45,29.75,29.16,28.71,29.18,28.62,29.25,28.92,29.35,29.46,28.58,28.76,29.44,29.21,28.89,29.34,29.75,29.73,29.29,29.70,29.54,28.75,28.94,29.61,29.33,28.59,29.26,29.47,29.33,28.76,29.34,29.54,29.18,28.84,29.53,28.97,28.61,28.45,29.19,28.96,28.23,28.86,29.07,28.55,28.35,28.92,29.03,28.47,28.35,28.95,28.74,28.30,28.73,29.02,28.62,28.64,28.71,29.15,28.66,29.19,29.02,28.74,28.81,28.69,28.38,28.34,28.64,28.40,28.49,28.21,28.33,28.20,27.68,28.10,27.95,27.88,28.24,28.27,27.87,28.06,28.39,28.32,27.75,28.39,28.71,28.33,28.32,28.86,28.91,28.52,28.77,29.48,29.32,29.09,29.59,29.33,29.09,28.80,28.52,28.71,28.24,27.80,28.00,28.03,28.26,27.33,28.04,28.06,28.21,27.78,28.15,28.01,28.36,28.26,28.45,28.25,28.91,28.51,27.87,28.52,29.22,28.42,28.13,29.06,29.02,28.49,28.55,29.10,28.87,28.46,29.08,29.09,28.87,28.98,29.45,29.61,29.70,29.38,29.85,29.53,29.09,29.28,29.59,29.06,28.66,29.50,29.51,28.93,28.94,29.57,29.48,28.64,29.07,29.62,29.18,29.01,29.22,28.94,28.48,28.44,28.88,28.28,28.61,28.97,28.60,28.54,29.00,29.50,28.96,29.69,29.63,29.15,29.10,29.06,28.70,28.80,28.40,28.51,28.01,27.85,28.08,28.01,27.34,27.81,28.32,27.82,27.93,28.20,28.94,28.03,28.04,28.32,28.31,28.59,28.75,28.63,28.76,28.78,28.85,28.78,29.15,29.11,28.81,29.05,29.45,29.16,29.00,29.51,29.36,29.20,29.20,28.99,28.76,28.41,28.33,28.49,28.27,28.65,28.26,27.35,27.76,28.80,28.02,27.46,27.89,28.09,27.80,27.88,27.83,28.46,28.12,28.51,28.67,28.61,28.47,28.81,28.98,28.55,28.87,28.96,29.00,29.03,29.45,29.30,29.00,29.54,29.55,29.07,29.32,29.98,29.72,29.97,29.82,29.38,29.11,29.52,29.39,29.18,29.36,29.37,29.44,29.38,29.53,29.54,29.32,29.22,29.55,29.05,28.76,29.17,29.29,28.58,29.00,29.41,28.65,28.51,28.76,29.02,28.45,28.54,28.62,28.88,28.41,28.54,28.98,28.97,28.83,28.82,28.88,29.08,28.71,28.81,29.23,29.17,28.70,29.09,29.30,29.23,29.01,29.40,29.53,29.47,29.20,29.86,29.91,29.33,29.92,29.77,29.81,29.43,29.33,29.29,29.16,28.58,28.91,28.92,28.38,28.45,28.51,28.26,27.98,28.22,28.33,27.68,28.05,28.40,28.31,27.92,28.08,28.72,28.83,28.17,28.18,28.86,28.31,27.94,27.92,28.47,28.11,27.85,28.26,28.24,28.22,28.36,28.49,28.35,28.64,28.80,28.99,28.94,29.27,29.32,29.49,29.77,29.96,29.89,30.06,29.72,30.10,29.60,29.23,29.72,29.75,29.25,29.28,29.74,29.77,29.23,28.71,28.81,29.28,28.57,28.32,29.26,29.49,28.88,29.15,29.83,29.51,29.99,29.93,30.08,30.27,30.43,30.16,30.48,30.30,30.27,30.58,30.46,30.43,30.52,30.47,30.07,30.04,30.32,29.82,30.26,30.10,30.17,29.64,29.57,29.95,29.69,29.55,29.35,29.18,29.62,29.41,29.29,29.46,29.69,29.57,29.31,29.67,29.87,29.50,29.49,29.98,29.94,29.47,29.92,30.18,30.21,30.07,30.23,30.17,30.04,29.67,29.93,30.05,29.44,29.64,29.96,29.92,29.62,29.60,30.09,29.91,29.65,29.84,29.87,29.83,29.77,30.05,29.61,29.58,30.01,30.24,30.32,30.39,29.90,30.31,30.45,30.00,29.96,30.46,30.48,30.26,30.32,30.55,30.33,30.10,30.30,30.46,30.32,30.21,30.44,30.41,30.23,30.20,30.30,25.53,24.46,21.76,20.79,19.55,17.89,17.71,17.62,16.37,15.43,16.52,15.78,15.37,16.68,16.41,16.18,15.47,14.89,13.21,12.13,10.97,10.62,10.81,11.33,9.53,8.57,7.07,7.09,6.76,5.95,6.38,6.55,5.69,5.59,6.09,6.08,5.36,5.27,5.74,6.11,5.73,5.12,5.91,6.10,5.71,5.53,6.06,6.03,5.43,5.87,6.36,6.05,5.13,5.88,6.62,6.11,6.50,6.78,6.93,6.71,7.14,7.05,6.46,6.78,7.21,6.87,6.45,6.90,7.13,6.74,6.59,7.23,7.08,6.58,6.86,7.36,7.05,6.97,7.56,7.85,7.24,7.87,7.63,7.86,7.27,7.24,7.06,6.73,6.27,6.16,5.86,6.58,6.67,6.33,6.62,7.06,6.86,6.66,7.37,7.42,7.40,8.36,8.42,8.31,7.79,7.84,7.53,7.32,7.27,7.11,6.64,7.34,7.10,7.06,7.43,7.46,6.92,6.85,6.59,6.25,6.80,6.96,5.63,5.97,6.74,6.09,5.44,5.71,5.96,5.15,5.64,4.99,5.34,5.75,6.15,6.03,6.36,5.93,6.02,6.49,6.58,6.60,6.60,6.90,6.79,6.45,6.62,7.07,6.55,6.61,7.00,7.14,6.86,6.40,6.43,6.55,6.24,5.78,6.16,6.16,5.76,5.84,6.29,5.86,5.27,5.69,5.85,5.50,5.18,5.03,4.56,5.02,4.27,4.58,4.35,4.24,4.87,5.02,4.73,5.02,5.32,5.15,5.13,5.39,5.63,5.43,5.54,5.92,6.15,5.98,6.08,6.43,6.79,6.58,7.82,6.96,6.44,6.29,6.53,6.27,6.05,5.77,5.72,5.32,5.50,5.35,4.90,4.95,4.92,4.51,4.20,4.48,4.13,3.78,3.57,3.81,3.58,3.09,3.37,3.59,2.98,3.01,3.19,3.22,2.80,3.03,3.45,3.18,2.73,2.96,2.77,2.59,2.42,2.28,2.08,1.87,1.84,1.82,1.52,1.30,1.63,1.61,1.10,1.17,1.56,1.48,1.14,1.53,1.55,1.71,1.55,2.07,1.90,1.59,1.98,2.31,2.00,1.97,2.37,2.60,2.35,2.39,2.93,2.81,2.72,3.13,3.42,3.26,3.29,3.82,4.07,4.09,4.02,4.21,3.90,3.52,3.74,3.74,3.41,3.15,3.43,3.27,2.75,2.99,3.15,2.82,2.46,2.75,2.91,2.49,2.51,2.58,2.24,2.00,1.92,2.08,2.08,2.37,2.76,2.88,2.64,2.84,3.31,3.25,3.88,3.88,3.72,3.45,3.09,3.01,3.00,2.84,2.48,2.60,2.68,2.17,2.08,1.59,1.61,1.65,1.21,1.55,1.98,2.35,1.50,1.71,1.84,1.56,2.05,2.11,2.01,1.75,2.17,2.43,2.36,3.01,2.86,2.31,2.65,2.90,2.42,2.32,2.76,2.94,2.57,2.29,2.28,2.19,2.00,1.77,1.68,1.57,1.39,1.19,1.12,1.07,1.05,0.82,0.77,0.85,1.07,1.22,1.48,1.41,1.74,1.55,1.88,1.74,1.28,1.64,1.81,1.62,1.64,1.95,2.02,1.78,2.01,2.32,2.34,2.23,2.52,2.77,2.71,2.77,3.19,3.26,3.92,3.50,3.00,2.96,3.18,2.91,2.57,2.68,2.70,2.23,2.12,2.56,2.59,2.05,2.28,2.59,2.14,2.04,2.54,2.74,2.53,3.02,3.38,3.24,3.18,3.72,3.97,3.65,3.85,4.42,4.59,4.13,4.67,5.18,5.16,5.17,4.84,5.26,5.29,4.58,4.84,5.29,4.87,4.34,4.93,5.11,4.47,4.30,5.07,4.95,4.48,4.57,5.21,5.02,4.69,5.18,5.42,5.29,4.73,4.70,4.96,4.52,4.24,4.54,4.50,3.92,3.94,4.26,4.00,3.44,3.95,4.14,3.52,3.29,3.80,4.11,3.37,3.68,3.95,3.56,3.04,3.14,2.88,2.44,2.82,2.95,2.67,2.71,2.91,3.06,2.73,2.97,3.40,3.42,3.24,3.62,3.90,3.65,3.87,4.36,4.37,4.37,4.90,5.15,4.85,4.97,4.85,4.72,4.47,4.21,4.23,4.23,3.64,3.65,3.85,3.55,3.15,2.83,2.48,2.90,3.07,2.90,2.97,3.47,3.44,3.43,3.74,4.13,4.52,5.09,5.28,5.69,5.67,5.64,6.44,6.57,6.44,7.45,7.81,7.67,8.22,7.69,7.25,7.70,7.95,7.51,8.12,8.75,7.92,7.43,8.23,7.66,6.96,6.67,6.39,5.80,6.33,6.26,5.73,5.65,6.12,5.94,5.38,5.82,6.17,5.77,5.55,5.91,6.16,5.60,5.74,6.51,6.51,5.88,6.26,6.56,6.71,6.34,7.11,7.19,6.50,6.78,7.56,7.09,6.73,7.47,7.99,7.41,7.58,8.32,8.38,7.69,8.26,8.99,8.81,8.43,8.74,10.06,10.59,10.38,9.02,9.05,10.19,9.19,8.65,9.44,10.13,9.34,8.36,9.24,9.32,8.60,8.43,9.11,9.04,7.96,8.40,9.14,8.47,8.10,9.13],[30.47,30.55,30.48,30.43,30.24,29.99,30.32,30.10,29.88,29.80,30.30,30.33,29.91,30.15,30.13,30.08,29.95,30.09,29.96,29.60,29.67,29.80,30.08,30.08,30.21,30.52,30.39,30.44,30.35,30.22,30.06,30.22,30.23,29.95,29.94,30.02,29.94,29.67,30.09,30.01,29.85,29.54,29.79,29.72,29.59,29.51,29.90,29.65,29.35,29.75,29.95,29.83,29.61,29.92,30.15,29.98,30.10,30.16,30.11,29.66,30.02,30.20,29.98,29.90,30.15,30.03,29.93,30.19,30.30,30.08,30.10,30.26,30.21,30.15,30.25,30.39,30.08,30.32,30.47,30.43,30.33,30.58,30.41,30.58,30.50,30.23,30.55,30.37,30.35,30.08,30.13,30.36,30.19,30.01,30.25,30.42,30.17,30.17,30.16,30.37,30.44,30.50,30.48,30.43,30.37,30.36,30.34,30.31,30.35,30.41,30.31,30.36,30.32,30.22,30.22,30.40,30.37,30.45,30.35,30.40,30.35,30.26,30.05,30.17,30.16,29.89,29.84,30.24,30.13,29.61,29.92,29.42,29.64,29.66,29.90,29.55,29.73,29.18,28.97,29.31,28.90,29.27,29.04,29.40,29.48,28.69,28.72,29.46,29.27,29.00,29.40,29.71,29.70,29.43,29.75,29.54,28.78,28.99,29.59,29.30,28.58,29.19,29.51,29.32,28.83,29.25,29.57,29.24,28.89,29.52,29.11,28.69,28.64,29.28,29.13,28.39,28.88,29.10,28.79,28.51,28.89,29.08,28.59,28.35,29.02,28.87,28.51,28.76,29.09,28.77,28.76,28.70,29.20,28.79,29.22,29.09,28.89,28.95,28.87,28.44,28.59,28.89,28.53,28.61,28.45,28.44,28.30,27.76,28.16,28.15,27.99,28.28,28.36,27.83,28.10,28.44,28.29,27.62,28.47,28.69,28.29,28.41,28.87,28.93,28.49,28.88,29.50,29.29,29.11,29.48,29.39,29.10,28.86,28.64,28.54,28.11,27.74,27.92,27.72,28.14,27.40,27.91,27.88,27.96,27.66,28.07,27.66,28.16,27.96,28.13,27.88,28.89,28.41,27.69,28.24,29.06,28.35,27.94,29.09,28.96,28.38,28.57,29.32,28.97,28.64,29.28,29.26,28.83,29.00,29.56,29.58,29.74,29.33,29.65,29.70,28.99,29.22,29.56,29.13,28.64,29.43,29.40,28.80,28.82,29.47,29.21,28.58,28.94,29.39,28.98,29.03,29.15,28.85,28.43,28.48,28.75,28.21,28.62,28.91,28.52,28.75,28.92,29.39,28.96,29.64,29.63,29.18,29.14,29.00,28.76,28.71,28.47,28.44,27.99,27.84,28.17,27.91,27.19,27.96,28.04,28.04,27.81,27.95,28.34,28.05,28.03,27.94,28.26,28.60,28.71,28.56,28.65,28.93,28.76,28.94,29.13,29.02,28.99,29.17,29.35,29.06,29.06,29.50,29.37,29.21,29.17,29.07,28.71,28.17,28.20,28.23,28.05,28.25,28.11,27.42,27.63,28.57,28.07,28.05,27.60,27.68,27.25,27.63,27.96,28.31,27.94,28.36,28.57,28.49,28.36,28.63,28.95,28.36,28.77,28.83,28.74,28.94,29.41,29.28,29.03,29.49,29.57,29.18,29.38,29.90,29.68,29.95,29.75,29.41,29.18,29.45,29.37,29.18,29.31,29.31,29.39,29.29,29.29,29.45,29.32,29.03,29.35,28.94,28.96,29.07,29.17,28.43,28.95,29.43,28.70,28.52,28.80,29.07,28.48,28.60,28.88,28.94,28.52,28.67,29.09,28.97,28.89,28.84,28.93,29.07,28.69,28.81,29.29,29.19,28.72,29.09,29.49,29.25,29.04,29.45,29.73,29.51,29.20,29.95,29.85,29.31,29.86,29.73,29.77,29.40,29.23,29.25,29.19,28.55,28.85,29.01,28.41,28.38,28.39,28.34,28.05,28.22,28.40,27.73,28.06,28.45,28.32,28.02,28.02,28.72,28.74,28.14,28.41,28.73,28.18,27.93,27.91,28.42,28.04,27.86,28.22,28.11,28.06,28.21,28.43,28.43,28.70,28.67,29.00,29.00,29.30,29.29,29.46,29.66,29.81,29.83,29.98,29.71,30.00,29.66,29.28,29.71,29.82,29.16,29.27,29.67,29.68,29.22,28.75,28.82,29.21,28.52,28.44,29.24,29.35,28.81,29.12,29.73,29.52,29.94,29.94,30.11,30.24,30.28,30.15,30.41,30.32,30.31,30.56,30.49,30.40,30.45,30.40,30.18,30.12,30.38,30.03,30.34,30.24,30.15,29.78,29.61,29.98,29.79,29.58,29.44,29.28,29.69,29.39,29.37,29.54,29.69,29.59,29.27,29.63,29.87,29.53,29.55,29.94,29.97,29.75,29.99,30.31,30.21,30.17,30.21,30.23,30.10,29.70,29.96,30.10,29.68,29.76,29.97,30.02,29.76,29.67,30.10,29.99,29.79,29.92,29.92,29.92,29.77,30.12,29.75,29.65,30.03,30.27,30.30,30.39,30.02,30.36,30.46,30.02,30.03,30.51,30.49,30.29,30.45,30.52,30.31,30.22,30.40,30.43,30.34,30.30,30.39,30.37,30.24,30.32,30.28,24.83,24.19,21.32,20.62,19.07,17.73,17.85,17.47,16.30,15.78,16.59,16.07,15.52,16.36,16.05,16.05,15.44,15.25,13.78,11.77,10.74,10.17,10.85,11.19,9.31,8.22,6.61,6.59,6.20,5.55,5.87,6.00,5.26,5.16,5.69,5.55,4.87,4.87,5.19,5.77,5.26,4.68,5.51,5.78,5.26,5.05,5.59,5.67,5.05,5.29,6.01,5.65,4.91,5.44,6.36,5.62,6.18,6.52,6.62,6.19,6.74,6.67,6.03,6.40,6.75,6.46,5.97,6.47,6.69,6.19,6.15,6.79,6.78,6.03,6.44,6.89,6.58,6.36,6.79,7.17,6.63,7.40,7.17,7.35,6.80,6.84,6.60,6.42,5.70,5.68,5.43,6.19,6.24,5.79,6.18,6.59,6.49,6.19,6.86,6.89,7.10,8.35,7.95,8.24,7.46,7.56,7.33,7.20,6.95,6.77,6.43,7.00,6.73,6.68,7.05,7.15,6.56,6.59,6.20,5.89,6.44,6.65,5.37,5.61,6.46,5.81,5.18,5.36,5.65,4.84,5.29,4.75,5.09,5.52,5.88,5.79,6.16,5.68,5.88,6.21,6.33,6.30,6.31,6.70,6.47,6.06,6.36,6.66,6.26,6.10,6.58,6.72,6.42,5.89,5.93,6.28,5.92,5.44,5.70,5.87,5.31,5.29,5.87,5.59,4.93,5.24,5.60,5.29,4.75,4.79,4.41,4.64,3.95,4.28,3.90,4.00,4.46,4.59,4.21,4.73,4.84,4.72,4.71,4.99,5.20,5.11,5.26,5.58,5.73,5.70,5.92,6.16,6.43,6.36,7.47,6.73,6.24,6.01,6.23,6.12,5.79,5.58,5.40,5.14,5.17,5.09,4.70,4.64,4.73,4.36,3.99,4.29,4.05,3.58,3.48,3.75,3.44,2.89,3.34,3.54,2.98,2.82,3.27,3.21,2.78,3.00,3.42,3.27,2.80,2.83,2.70,2.55,2.42,2.30,2.21,1.95,1.86,1.84,1.62,1.45,1.68,1.62,1.15,1.19,1.51,1.51,1.14,1.53,1.55,1.71,1.59,1.96,1.82,1.56,1.87,2.22,1.94,1.88,2.37,2.44,2.26,2.34,2.68,2.65,2.61,2.98,3.18,3.11,3.22,3.66,3.90,3.85,3.75,3.86,3.56,3.22,3.36,3.41,3.01,2.87,3.09,2.93,2.52,2.72,2.87,2.63,2.30,2.58,2.72,2.36,2.39,2.38,2.10,1.92,1.87,2.13,2.09,2.20,2.64,2.82,2.60,2.70,3.08,3.09,3.50,3.52,3.52,3.25,3.00,2.92,2.85,2.75,2.45,2.55,2.55,2.14,2.12,1.53,1.63,1.69,1.20,1.53,1.95,2.34,1.38,1.64,1.86,1.54,2.00,2.09,1.96,1.77,2.15,2.40,2.38,2.97,2.86,2.41,2.73,2.94,2.41,2.39,2.87,2.89,2.50,2.41,2.34,2.18,2.00,1.92,1.76,1.62,1.49,1.40,1.21,1.13,1.07,0.96,0.80,0.77,0.84,1.10,1.19,1.20,1.61,1.60,1.89,1.62,1.36,1.72,1.82,1.57,1.72,2.05,2.01,1.82,2.20,2.46,2.41,2.39,2.73,2.94,2.81,2.87,3.37,3.43,4.05,3.63,3.05,2.93,3.25,2.92,2.54,2.65,2.60,2.25,2.07,2.43,2.51,1.99,2.19,2.42,2.03,1.92,2.28,2.60,2.41,3.04,3.26,3.06,2.96,3.67,3.67,3.34,3.60,4.18,4.21,3.94,4.46,4.96,4.95,4.87,4.61,5.05,5.06,4.33,4.64,5.05,4.58,4.10,4.76,4.95,4.28,4.13,4.83,4.81,4.31,4.42,4.97,4.91,4.58,4.98,5.18,5.09,4.51,4.54,4.76,4.37,4.02,4.32,4.32,3.81,3.70,3.91,3.87,3.27,3.56,3.95,3.42,3.17,3.60,3.90,3.21,3.52,3.82,3.08,2.85,3.06,2.72,2.38,2.76,2.80,2.51,2.58,2.90,2.96,2.78,2.98,3.32,3.32,3.21,3.66,3.81,3.67,3.95,4.28,4.26,4.30,4.72,4.98,4.69,4.82,4.63,4.69,4.39,4.10,4.25,4.18,3.57,3.69,3.84,3.47,3.14,2.91,2.53,2.90,3.08,2.88,2.95,3.45,3.45,3.27,3.52,4.01,4.36,4.85,5.16,5.60,5.53,5.50,6.22,6.41,6.29,7.15,7.63,7.41,8.03,7.43,7.09,7.52,7.76,7.33,7.94,8.57,7.59,7.15,8.04,7.36,6.72,6.36,6.13,5.52,5.96,5.97,5.50,5.37,5.86,5.71,5.19,5.57,5.88,5.50,5.23,5.76,5.90,5.39,5.59,6.28,6.31,5.70,6.19,6.32,6.60,6.25,7.18,7.12,6.33,6.74,7.45,6.85,6.58,7.37,7.91,7.26,7.42,8.30,8.16,7.54,8.22,9.01,8.60,8.35,9.05,10.02,10.64,10.36,8.91,8.90,10.35,9.12,8.52,9.36,10.22,9.24,8.09,9.10,9.11,8.43,8.29,8.99,8.83,7.92,8.24,9.04,8.41,7.95,9.10],[30.65,30.70,30.67,30.62,30.46,30.19,30.47,30.33,30.12,30.06,30.47,30.59,30.08,30.32,30.33,30.22,30.08,30.19,30.06,29.74,29.79,29.88,30.09,30.24,30.25,30.55,30.38,30.38,30.32,30.14,29.97,30.21,30.08,29.86,29.89,29.88,29.86,29.59,30.09,29.99,29.84,29.55,29.70,29.70,29.60,29.51,29.86,29.68,29.43,29.75,29.87,29.74,29.66,29.88,30.07,29.91,30.03,30.09,30.09,29.62,30.09,30.22,29.92,29.91,30.17,30.07,29.92,30.22,30.34,30.08,30.10,30.32,30.26,30.09,30.24,30.44,30.09,30.27,30.50,30.49,30.28,30.62,30.48,30.70,30.61,30.19,30.57,30.27,30.31,29.95,30.08,30.25,30.12,29.98,30.29,30.36,30.16,30.10,30.17,30.43,30.43,30.63,30.59,30.42,30.39,30.43,30.35,30.25,30.46,30.50,30.30,30.36,30.35,30.13,30.18,30.41,30.33,30.46,30.34,30.39,30.32,30.25,30.05,30.12,30.11,29.87,29.78,30.18,30.01,29.66,29.81,29.53,29.57,29.62,29.82,29.43,29.70,29.11,28.83,29.25,28.89,29.29,29.05,29.44,29.54,28.57,28.78,29.51,29.24,28.89,29.33,29.78,29.73,29.39,29.68,29.45,28.81,28.96,29.50,29.14,28.53,29.25,29.49,29.28,28.79,29.35,29.60,29.25,29.22,29.63,29.19,28.72,28.73,29.37,29.12,28.41,29.01,29.18,28.88,28.58,28.94,29.14,28.69,28.41,28.99,28.80,28.53,28.67,29.08,28.70,28.76,28.78,29.22,28.88,29.21,29.12,28.87,28.97,28.90,28.49,28.60,28.84,28.53,28.61,28.43,28.49,28.30,27.94,28.25,28.21,28.16,28.40,28.70,27.94,28.26,28.94,28.74,27.93,28.58,28.94,28.40,28.57,29.11,29.06,28.70,29.00,29.46,29.33,29.29,29.52,29.47,29.27,29.06,28.79,28.88,28.64,28.20,28.25,28.32,28.50,27.83,28.50,28.24,28.37,28.29,28.64,28.08,28.75,28.54,28.52,28.37,29.26,28.82,28.24,28.78,29.28,28.88,28.53,29.28,29.09,28.67,28.76,29.33,29.21,28.74,29.34,29.30,29.11,29.27,29.55,29.75,29.79,29.47,29.78,29.73,29.20,29.38,29.60,29.27,28.82,29.52,29.51,29.08,29.05,29.52,29.59,28.95,29.18,29.52,29.26,29.31,29.39,29.15,28.70,28.92,29.12,28.74,28.95,29.21,28.77,29.11,29.21,29.48,29.07,29.79,29.70,29.30,29.20,29.18,28.95,28.90,28.58,28.77,28.27,28.09,28.51,28.19,27.80,28.51,28.73,28.49,28.45,28.20,28.67,28.63,28.86,28.49,28.85,28.98,28.99,28.98,29.17,29.19,29.08,29.11,29.42,29.32,29.12,29.30,29.56,29.31,29.32,29.64,29.67,29.48,29.46,29.34,28.95,28.69,28.74,28.54,28.41,28.93,28.52,27.90,28.47,28.98,28.52,28.40,28.32,28.18,27.92,27.92,28.15,28.57,28.24,28.63,28.87,28.83,28.66,29.00,29.27,28.90,29.06,29.17,29.21,29.26,29.62,29.49,29.25,29.66,29.75,29.22,29.46,30.10,29.87,30.05,29.93,29.55,29.39,29.78,29.59,29.40,29.47,29.53,29.60,29.63,29.61,29.66,29.57,29.20,29.59,29.28,29.21,29.25,29.42,28.87,29.20,29.48,28.90,28.80,29.03,29.21,28.74,28.93,29.06,29.09,28.72,28.88,29.21,29.02,28.98,28.94,28.99,29.12,28.85,28.95,29.37,29.21,28.89,29.21,29.55,29.33,29.15,29.53,29.78,29.62,29.37,29.93,29.80,29.32,29.80,29.64,29.74,29.51,29.29,29.30,29.25,28.81,29.00,29.08,28.70,28.52,28.64,28.52,28.19,28.40,28.54,27.87,28.41,28.78,28.49,28.20,28.39,29.05,29.00,28.47,28.62,29.12,28.52,28.08,28.32,28.74,28.45,28.20,28.53,28.58,28.46,28.41,28.70,28.68,29.04,28.95,29.27,29.20,29.34,29.32,29.52,29.67,29.89,29.91,29.97,29.80,30.13,29.74,29.33,29.81,29.87,29.46,29.50,29.84,29.85,29.44,29.02,29.21,29.44,28.83,28.71,29.43,29.66,29.03,29.30,29.88,29.67,30.07,30.06,30.20,30.33,30.41,30.12,30.45,30.32,30.25,30.55,30.43,30.43,30.41,30.38,30.08,30.05,30.32,29.87,30.26,30.25,30.21,29.63,29.66,30.07,29.70,29.71,29.51,29.35,29.58,29.37,29.32,29.41,29.64,29.55,29.40,29.62,29.83,29.60,29.60,29.83,29.93,29.83,29.91,30.12,30.19,30.20,30.27,30.27,30.21,29.77,30.04,30.10,29.82,29.82,30.03,30.04,29.90,29.75,30.14,29.98,29.80,29.94,29.93,29.85,29.85,30.12,29.66,29.68,30.09,30.32,30.27,30.34,29.99,30.31,30.41,29.94,29.89,30.45,30.42,30.21,30.37,30.50,30.25,30.20,30.34,30.34,30.36,30.29,30.34,30.35,30.30,30.35,30.37,24.58,23.87,20.93,20.13,18.76,17.31,17.08,16.81,15.32,14.89,16.30,15.44,14.89,15.75,15.65,15.54,15.07,14.53,13.18,11.47,10.46,9.92,10.92,11.15,9.48,8.43,6.87,7.00,6.73,5.97,6.44,6.66,5.73,5.66,6.29,6.03,5.32,5.38,5.58,6.24,5.73,5.07,6.07,6.27,5.53,5.53,6.11,6.08,5.52,5.63,6.50,5.98,5.16,5.86,6.64,5.77,6.51,6.80,7.07,6.55,7.32,7.25,6.49,6.91,7.36,7.02,6.49,7.12,7.43,6.77,6.77,7.46,7.38,6.72,7.16,7.62,7.21,7.17,7.74,8.14,7.27,8.20,7.93,8.22,7.47,7.51,7.15,6.94,6.28,6.16,5.92,6.82,6.85,6.32,6.76,7.20,7.02,6.73,7.56,7.72,7.53,8.93,8.55,8.58,8.04,8.25,7.71,7.42,7.32,7.23,6.78,7.59,7.44,7.16,7.70,7.87,7.26,7.16,6.68,6.25,6.97,7.16,5.82,5.98,6.98,6.32,5.46,5.64,5.99,5.05,5.45,4.75,5.14,5.58,5.97,6.02,6.32,5.88,5.99,6.36,6.43,6.58,6.60,7.05,6.91,6.41,6.72,7.22,6.75,6.64,7.07,7.35,6.79,6.44,6.47,6.63,6.31,5.89,5.98,6.22,5.68,5.75,6.24,5.87,5.10,5.40,5.90,5.32,4.81,4.91,4.46,4.97,4.10,4.56,4.22,4.09,4.76,5.00,4.52,4.91,5.10,5.01,4.91,5.28,5.56,5.29,5.47,6.02,6.11,6.02,6.16,6.54,6.86,6.63,7.86,6.98,6.63,6.15,6.46,6.20,6.14,5.81,5.53,5.36,5.46,5.28,4.76,4.79,4.91,4.29,3.91,4.37,4.05,3.50,3.53,3.91,3.31,2.96,3.39,3.60,3.00,2.94,3.31,3.10,2.79,3.09,3.46,3.22,2.80,2.91,2.82,2.64,2.45,2.36,2.31,1.94,1.82,1.92,1.64,1.40,1.58,1.62,1.34,1.13,1.49,1.57,1.31,1.68,1.79,1.95,1.75,2.16,2.12,1.79,2.10,2.48,2.21,2.02,2.53,2.69,2.37,2.47,2.99,2.90,2.72,3.17,3.50,3.41,3.37,3.88,4.16,4.15,4.05,4.28,3.93,3.53,3.68,3.84,3.37,3.16,3.51,3.33,2.88,2.97,3.28,2.93,2.58,2.88,3.03,2.65,2.58,2.64,2.44,2.17,2.03,2.27,2.17,2.42,2.81,2.92,2.78,2.91,3.38,3.37,3.84,3.89,3.80,3.56,3.27,3.06,3.00,2.95,2.63,2.58,2.50,2.22,2.07,1.35,1.65,1.69,1.22,1.65,2.11,2.50,1.49,1.74,1.85,1.62,2.02,2.09,2.04,1.85,2.23,2.47,2.48,3.05,2.90,2.44,2.83,2.94,2.52,2.54,2.93,2.93,2.55,2.49,2.40,2.22,2.11,1.98,1.83,1.70,1.54,1.37,1.34,1.21,1.08,1.04,1.03,0.81,0.76,0.83,0.96,0.98,1.34,1.37,1.65,1.40,1.17,1.59,1.72,1.48,1.65,2.01,1.98,1.86,2.24,2.48,2.53,2.49,2.79,3.04,2.94,3.01,3.55,3.62,4.16,3.78,3.20,3.06,3.36,3.07,2.67,2.75,2.66,2.26,2.04,2.48,2.57,1.94,2.20,2.43,2.01,1.80,2.31,2.53,2.21,2.95,3.18,2.93,2.92,3.53,3.70,3.34,3.48,3.99,4.04,3.82,4.28,4.68,4.72,4.61,4.44,4.93,4.77,4.14,4.55,4.92,4.40,3.89,4.68,4.77,4.13,3.93,4.74,4.72,4.20,4.31,4.91,4.85,4.51,4.81,5.02,4.82,4.39,4.44,4.61,4.18,3.71,4.10,4.23,3.51,3.39,3.62,3.65,3.02,3.36,3.74,3.15,2.94,3.46,3.63,3.04,3.31,3.71,2.86,2.49,2.92,2.57,1.97,2.39,2.56,2.18,2.37,2.76,2.75,2.48,2.93,3.13,3.10,3.10,3.48,3.53,3.49,3.82,4.19,4.14,4.22,4.69,5.01,4.71,4.81,4.56,4.75,4.31,3.97,4.22,4.14,3.51,3.60,3.76,3.48,3.05,2.73,2.39,2.72,2.89,2.69,2.72,3.29,3.20,3.13,3.48,3.85,4.32,4.76,5.09,5.63,5.56,5.45,6.28,6.36,6.14,7.19,7.53,7.27,7.93,7.48,6.86,7.18,7.57,7.10,7.75,8.39,7.47,7.06,7.80,7.32,6.59,6.17,5.87,5.32,5.85,5.89,5.30,5.21,5.77,5.61,4.98,5.38,5.72,5.44,5.17,5.65,5.94,5.38,5.51,6.19,6.32,5.65,6.11,6.25,6.50,6.20,7.05,7.14,6.32,6.62,7.42,6.88,6.43,7.23,7.89,7.02,7.08,8.17,8.06,7.40,7.88,8.93,8.30,8.01,8.79,9.80,10.50,10.04,8.74,8.83,10.38,8.93,8.31,9.29,10.05,9.09,8.03,9.10,9.19,8.27,8.16,9.23,8.89,7.74,8.27,9.23,8.33,7.72,8.72],[30.59,30.65,30.52,30.46,30.32,30.05,30.35,30.18,30.00,29.98,30.42,30.49,30.06,30.16,30.17,30.11,29.96,30.00,29.98,29.67,29.74,29.84,30.06,30.08,30.25,30.48,30.41,30.36,30.33,30.15,29.95,30.22,30.14,29.90,29.85,30.00,29.86,29.63,30.13,29.97,29.81,29.56,29.68,29.64,29.60,29.50,29.71,29.53,29.29,29.64,29.71,29.57,29.50,29.66,30.00,29.74,29.99,29.96,30.03,29.53,30.00,30.14,29.84,29.76,30.12,29.92,29.80,30.16,30.26,29.98,30.05,30.26,30.16,30.08,30.27,30.42,30.11,30.32,30.50,30.40,30.32,30.56,30.39,30.50,30.49,30.18,30.53,30.28,30.29,29.97,30.08,30.26,30.07,29.84,30.24,30.34,30.06,30.07,30.21,30.28,30.35,30.46,30.48,30.37,30.36,30.31,30.28,30.18,30.41,30.46,30.24,30.29,30.31,30.15,30.22,30.31,30.35,30.41,30.21,30.36,30.32,30.23,29.97,30.12,30.16,29.75,29.75,30.12,30.00,29.53,29.76,29.25,29.47,29.55,29.82,29.46,29.69,29.26,29.00,29.39,29.15,29.40,29.16,29.55,29.55,28.77,28.91,29.53,29.29,28.99,29.42,29.83,29.70,29.44,29.72,29.48,28.80,28.93,29.53,29.13,28.58,29.23,29.30,29.19,28.78,29.23,29.44,29.18,28.94,29.48,29.14,28.65,28.69,29.27,29.19,28.39,28.99,29.17,28.76,28.44,28.94,29.19,28.72,28.52,29.06,29.03,28.81,28.85,29.22,29.01,28.93,28.89,29.41,29.04,29.38,29.33,29.06,29.02,28.98,28.72,28.80,28.94,28.80,28.82,28.50,28.55,28.41,28.08,28.31,28.15,28.11,28.45,28.57,27.96,28.25,28.65,28.55,28.01,28.59,28.89,28.46,28.49,28.96,29.04,28.70,29.04,29.48,29.32,29.26,29.48,29.47,29.30,29.09,28.70,28.87,28.63,28.03,28.20,28.16,28.36,27.39,28.05,27.89,28.05,27.91,28.06,27.96,28.59,28.16,28.37,27.95,28.82,28.47,27.81,28.53,29.06,28.42,28.23,29.10,29.11,28.48,28.75,29.22,29.03,28.70,29.30,29.20,28.89,29.11,29.50,29.59,29.55,29.32,29.67,29.64,29.04,29.32,29.57,29.20,28.80,29.49,29.49,28.93,28.97,29.58,29.43,28.67,29.08,29.56,29.25,29.13,29.33,29.07,28.50,28.73,28.93,28.47,28.77,29.21,28.80,28.91,29.15,29.54,29.13,29.76,29.60,29.19,29.13,29.08,28.88,28.77,28.59,28.50,28.01,27.99,28.24,27.89,27.58,28.32,28.40,28.35,28.34,28.16,28.42,28.33,28.19,27.98,28.71,28.70,28.77,28.86,28.77,28.94,28.65,28.83,29.23,29.14,28.88,29.13,29.44,29.14,29.11,29.51,29.49,29.40,29.50,29.30,28.95,28.44,28.58,28.60,28.46,28.58,28.32,27.29,28.05,29.14,28.29,27.85,28.39,28.46,27.46,28.12,28.20,28.49,28.24,28.60,28.91,28.74,28.70,28.83,29.15,28.67,29.08,29.12,28.89,29.14,29.54,29.33,29.08,29.59,29.55,29.11,29.34,29.97,29.71,30.04,29.84,29.44,29.23,29.59,29.54,29.15,29.36,29.29,29.50,29.53,29.43,29.72,29.55,29.14,29.62,29.17,29.33,29.17,29.38,28.83,29.16,29.49,28.89,28.78,28.89,29.18,28.71,28.70,28.86,29.03,28.43,28.69,29.25,28.99,29.03,28.86,29.02,29.27,28.78,28.90,29.25,29.23,28.83,29.12,29.41,29.25,29.08,29.41,29.72,29.58,29.29,29.85,29.74,29.25,29.69,29.60,29.63,29.35,29.16,29.21,29.23,28.71,28.98,29.14,28.63,28.50,28.76,28.50,28.24,28.41,28.52,27.90,28.28,28.65,28.40,28.15,28.14,28.91,28.81,28.24,28.53,29.11,28.47,28.02,28.27,28.75,28.24,27.98,28.42,28.46,28.40,28.40,28.67,28.67,28.78,28.86,29.15,29.11,29.22,29.20,29.43,29.63,29.79,29.78,29.94,29.68,30.02,29.72,29.27,29.66,29.83,29.35,29.40,29.73,29.84,29.49,29.01,29.07,29.47,28.87,28.60,29.44,29.57,29.01,29.40,29.86,29.64,30.04,30.05,30.11,30.30,30.36,30.05,30.35,30.26,30.23,30.54,30.40,30.38,30.36,30.30,30.06,29.93,30.22,29.80,30.18,30.12,30.09,29.65,29.61,29.96,29.64,29.60,29.56,29.34,29.56,29.33,29.28,29.30,29.54,29.46,29.27,29.56,29.77,29.49,29.48,29.79,29.83,29.59,29.85,30.13,30.18,30.18,30.27,30.16,30.12,29.70,29.95,29.97,29.56,29.74,29.95,29.86,29.67,29.75,30.05,29.86,29.80,29.94,29.87,29.83,29.89,30.06,29.68,29.65,30.12,30.24,30.28,30.31,29.92,30.22,30.34,29.96,29.88,30.38,30.34,30.16,30.34,30.41,30.18,30.11,30.28,30.32,30.33,30.22,30.39,30.34,30.31,30.33,30.40,24.68,24.40,21.63,20.48,19.27,18.08,18.07,17.45,16.39,15.62,17.02,16.88,15.66,16.24,16.32,16.20,15.63,15.19,13.43,11.92,11.04,10.40,11.08,11.26,9.74,8.75,7.25,7.30,7.19,6.37,6.64,6.91,6.11,5.96,6.42,6.36,5.55,5.38,5.86,6.54,5.94,5.35,5.95,6.28,5.61,5.42,6.04,6.04,5.41,5.75,6.34,5.87,5.18,5.93,6.68,5.98,6.80,6.98,7.32,6.75,7.49,7.37,6.58,6.97,7.54,7.01,6.57,7.29,7.51,6.87,6.90,7.69,7.49,6.92,7.37,7.98,7.49,7.39,8.20,8.27,7.61,8.50,8.35,8.51,7.85,7.82,7.52,7.30,6.56,6.34,6.25,7.08,6.98,6.47,6.80,7.53,7.16,6.84,7.79,7.82,7.75,8.86,8.75,8.65,8.34,8.45,7.96,7.53,7.70,7.58,6.95,7.80,7.72,7.40,7.92,8.12,7.51,7.44,6.99,6.53,7.20,7.15,6.11,6.11,7.11,6.32,5.54,5.86,6.23,5.23,5.70,4.83,5.33,5.78,6.29,6.13,6.65,6.09,6.10,6.72,6.66,7.05,6.81,7.52,7.32,6.57,6.92,7.59,6.96,6.64,7.45,7.68,7.17,6.66,6.70,6.82,6.35,6.05,6.01,6.27,5.55,5.56,6.12,5.76,5.06,5.33,5.84,5.35,4.80,4.99,4.44,4.76,4.25,4.55,4.43,4.19,4.63,4.81,4.48,4.74,5.07,5.09,4.83,5.19,5.58,5.48,5.54,6.04,6.37,6.11,6.32,6.75,7.21,6.98,8.26,7.36,6.90,6.50,6.73,6.37,6.22,5.98,5.66,5.41,5.48,5.28,4.75,4.73,4.90,4.37,4.05,4.29,4.06,3.61,3.55,3.83,3.49,3.02,3.46,3.65,3.07,3.00,3.55,3.43,3.00,3.39,3.83,3.61,3.16,3.42,3.27,3.05,2.77,2.66,2.71,2.39,2.15,2.26,2.02,1.68,1.73,1.94,1.57,1.28,1.68,1.92,1.54,2.03,2.09,2.43,2.28,2.77,2.58,2.17,2.63,3.03,2.61,2.48,3.06,3.13,2.77,2.91,3.50,3.28,3.02,3.68,3.99,3.71,3.73,4.35,4.52,4.58,4.43,4.73,4.48,3.96,4.15,4.40,3.95,3.48,3.93,3.83,3.25,3.26,3.89,3.42,2.98,3.30,3.66,3.12,3.06,3.12,2.89,2.56,2.36,2.51,2.39,2.74,3.20,3.17,3.05,3.32,3.79,3.65,4.29,4.34,4.01,3.71,3.56,3.31,3.20,3.06,2.80,2.74,2.59,2.28,2.13,1.42,1.88,1.85,1.43,1.96,2.38,2.83,1.79,2.17,2.08,1.96,2.38,2.48,2.48,2.35,2.66,2.87,2.97,3.59,3.53,3.05,3.49,3.73,3.15,3.15,3.76,3.72,3.25,3.23,3.05,2.92,2.70,2.51,2.41,2.33,2.13,1.90,1.78,1.68,1.48,1.36,1.36,1.11,0.88,0.76,0.89,1.11,1.42,1.54,1.89,1.61,1.40,2.01,2.10,1.89,2.18,2.44,2.41,2.33,2.76,2.99,2.99,3.01,3.52,3.70,3.67,3.85,4.38,4.41,5.12,4.48,3.96,3.76,3.96,3.73,3.23,3.15,3.08,2.75,2.35,2.77,2.91,2.31,2.38,2.67,2.28,1.92,2.51,2.76,2.43,2.97,3.38,3.16,3.43,3.88,3.89,3.64,3.92,4.40,4.36,4.10,4.52,4.93,4.93,4.81,4.57,5.04,5.02,4.48,4.69,5.26,4.69,4.16,5.02,5.11,4.37,4.23,5.23,5.21,4.53,4.62,5.48,5.39,4.84,5.31,5.53,5.25,4.62,4.80,5.06,4.32,3.99,4.35,4.39,3.74,3.66,3.86,3.74,3.18,3.63,3.85,3.30,3.05,3.72,3.87,3.38,3.62,4.18,3.49,2.66,3.21,2.74,1.98,2.64,2.80,2.34,2.38,2.78,2.89,2.64,2.99,3.24,3.21,3.19,3.57,3.70,3.71,3.93,4.39,4.41,4.56,5.15,5.64,5.21,5.40,5.03,5.27,4.69,4.20,4.56,4.43,3.73,3.82,4.08,3.82,3.25,2.89,2.56,3.00,3.07,2.86,3.01,3.51,3.40,3.32,3.76,4.21,4.74,5.37,5.68,6.26,6.27,6.01,7.08,7.09,6.92,7.95,8.30,8.05,8.49,8.08,7.48,7.75,8.21,7.54,8.45,8.98,8.06,7.51,8.18,7.87,7.13,6.64,6.29,5.56,6.23,6.39,5.64,5.51,6.28,6.01,5.31,5.86,6.28,5.90,5.61,6.25,6.50,5.81,6.15,6.92,6.95,6.33,6.80,6.89,6.96,6.45,7.33,7.45,6.66,7.00,7.78,7.35,6.72,7.51,8.23,7.44,7.33,8.45,8.39,7.77,8.26,9.28,8.67,8.42,9.23,10.25,10.78,10.55,9.26,9.33,10.71,9.31,8.69,9.82,10.54,9.54,8.61,9.77,9.81,8.63,8.69,9.86,9.24,8.18,8.87,9.63,8.84,8.19,9.07],[30.67,30.66,30.55,30.54,30.33,30.13,30.41,30.20,30.06,30.05,30.40,30.46,30.17,30.18,30.15,30.15,29.99,30.01,29.94,29.58,29.64,29.72,29.98,30.03,30.11,30.40,30.29,30.38,30.30,30.14,29.95,30.15,30.11,29.83,29.87,29.83,29.79,29.52,30.04,29.95,29.77,29.50,29.64,29.68,29.43,29.48,29.72,29.53,29.34,29.69,29.80,29.57,29.52,29.67,30.04,29.76,30.00,29.97,30.06,29.53,30.02,30.14,29.73,29.75,30.19,30.03,29.75,30.23,30.35,30.03,30.05,30.30,30.22,30.00,30.28,30.44,30.11,30.25,30.45,30.45,30.26,30.54,30.45,30.55,30.50,30.21,30.43,30.28,30.32,29.88,30.06,30.24,30.09,29.75,30.16,30.36,30.11,30.01,30.23,30.29,30.31,30.48,30.40,30.31,30.36,30.32,30.22,30.13,30.30,30.36,30.14,30.28,30.35,30.14,30.19,30.28,30.31,30.35,30.17,30.37,30.34,30.26,29.92,30.11,30.18,29.77,29.78,30.11,30.01,29.47,29.77,29.30,29.44,29.47,29.77,29.38,29.74,29.24,28.97,29.49,29.15,29.52,29.28,29.62,29.69,28.84,29.02,29.59,29.33,28.96,29.47,29.84,29.79,29.44,29.72,29.57,28.78,28.83,29.40,29.23,28.66,29.19,29.35,29.22,28.78,29.25,29.51,29.25,28.97,29.50,29.17,28.67,28.69,29.28,29.09,28.34,28.90,29.11,28.84,28.60,28.90,29.14,28.71,28.45,29.06,29.10,28.79,28.88,29.25,29.01,29.01,29.04,29.35,29.15,29.37,29.40,29.24,29.28,29.05,28.94,28.94,29.18,28.78,28.92,28.68,28.65,28.44,28.26,28.39,28.21,28.19,28.41,28.52,27.93,28.41,28.75,28.64,28.01,28.62,28.97,28.45,28.49,28.88,29.13,28.71,29.12,29.53,29.37,29.33,29.49,29.56,29.37,29.15,28.71,28.91,28.59,28.07,28.19,28.01,28.29,27.85,28.41,28.07,28.26,28.25,28.30,27.77,28.55,28.38,28.53,27.93,29.17,28.50,27.78,28.66,29.21,28.58,28.25,29.24,29.19,28.52,28.76,29.40,29.04,28.65,29.42,29.40,28.91,29.13,29.59,29.58,29.68,29.39,29.77,29.66,29.06,29.31,29.65,29.31,28.76,29.46,29.47,28.91,29.02,29.47,29.37,28.77,29.02,29.42,29.18,29.23,29.40,29.01,28.66,28.85,28.90,28.75,28.92,29.11,28.64,29.12,29.12,29.44,29.08,29.73,29.60,29.18,29.16,29.06,28.92,28.84,28.63,28.63,28.27,28.21,28.62,27.80,27.43,28.22,28.55,28.73,28.50,28.27,28.62,28.78,28.46,28.06,28.59,28.71,28.80,28.90,28.78,28.87,28.59,28.90,29.26,29.24,28.90,29.14,29.48,29.20,29.01,29.58,29.44,29.35,29.53,29.33,29.12,28.41,28.64,28.66,28.53,28.54,28.42,27.49,28.21,28.69,28.32,28.04,28.43,28.07,27.88,27.91,28.15,28.53,28.25,28.69,28.68,28.87,28.73,28.87,29.12,28.76,29.13,29.15,28.91,29.18,29.58,29.39,29.06,29.57,29.60,29.09,29.26,29.92,29.74,29.91,29.71,29.46,29.27,29.48,29.45,29.17,29.21,29.28,29.36,29.36,29.47,29.60,29.47,29.19,29.49,29.19,29.11,29.10,29.37,28.70,28.96,29.38,28.77,28.51,28.90,29.22,28.70,28.46,28.91,28.94,28.52,28.71,29.26,29.05,29.08,28.85,29.03,29.24,28.64,28.83,29.23,29.15,28.78,29.02,29.41,29.27,29.02,29.41,29.68,29.52,29.24,29.86,29.85,29.27,29.77,29.60,29.68,29.33,29.16,29.13,29.19,28.75,28.96,29.05,28.73,28.54,28.67,28.56,28.25,28.46,28.48,28.11,28.13,28.42,28.48,28.16,28.18,28.99,28.56,28.20,28.53,28.84,28.49,27.92,28.21,28.62,28.34,28.12,28.42,28.43,28.36,28.35,28.76,28.77,28.90,28.91,29.33,29.17,29.27,29.26,29.49,29.63,29.79,29.79,30.03,29.71,30.03,29.76,29.28,29.73,29.86,29.46,29.47,29.72,29.80,29.48,29.01,29.03,29.45,28.93,28.73,29.43,29.65,29.11,29.34,29.85,29.57,30.02,29.97,30.10,30.27,30.24,30.05,30.35,30.27,30.24,30.53,30.33,30.35,30.35,30.30,29.99,29.89,30.21,29.79,30.18,30.17,30.11,29.60,29.76,30.06,29.61,29.68,29.51,29.31,29.50,29.40,29.33,29.24,29.58,29.49,29.23,29.54,29.74,29.57,29.46,29.79,29.81,29.60,29.92,30.10,30.16,30.13,30.23,30.18,30.20,29.69,30.03,30.12,29.75,29.80,30.06,30.01,29.72,29.83,30.14,29.91,29.87,30.00,29.90,29.88,29.99,30.14,29.81,29.76,30.16,30.30,30.22,30.29,30.03,30.26,30.36,30.02,29.95,30.41,30.39,30.20,30.29,30.41,30.23,30.13,30.25,30.28,30.29,30.19,30.31,30.29,30.23,30.27,30.27,24.59,23.74,21.51,20.43,19.10,17.78,18.20,17.76,16.64,16.11,17.22,17.20,15.68,16.55,16.24,15.87,15.45,14.71,13.34,11.49,11.12,10.54,11.11,11.19,9.72,8.94,7.79,7.67,7.70,6.76,7.15,7.42,6.49,6.38,6.91,6.70,6.11,5.95,6.31,6.95,6.31,5.75,6.48,6.76,6.08,5.92,6.47,6.42,5.87,6.07,6.85,6.21,5.47,6.34,7.15,6.27,7.07,7.44,7.74,7.04,7.96,7.94,6.94,7.47,8.23,7.59,6.99,7.88,8.29,7.33,7.39,8.41,8.26,7.49,8.01,8.79,8.01,7.90,8.82,9.06,8.23,9.27,9.12,9.27,8.57,8.43,8.12,7.83,7.03,6.69,6.61,7.57,7.61,6.78,7.29,8.13,7.74,7.32,8.38,8.58,8.41,9.58,9.28,9.21,8.92,8.98,8.41,7.96,8.09,7.94,7.34,8.32,8.17,7.69,8.33,8.63,7.88,7.90,7.48,6.87,7.51,7.67,6.42,6.39,7.35,6.67,5.81,6.15,6.51,5.55,5.85,5.12,5.39,5.99,6.43,6.34,6.82,6.23,6.31,6.91,6.86,7.27,7.13,7.73,7.63,6.82,7.21,7.98,7.33,6.88,7.67,8.22,7.60,6.97,7.01,7.30,6.63,6.31,6.41,6.60,5.89,6.03,6.47,6.06,5.29,5.65,6.21,5.50,4.95,5.29,4.61,4.96,4.39,5.00,4.68,4.31,4.99,5.33,4.74,4.89,5.41,5.39,5.07,5.52,5.96,5.75,5.77,6.32,6.65,6.45,6.61,7.06,7.46,7.28,8.56,7.57,7.16,6.72,6.93,6.63,6.49,6.17,5.84,5.65,5.73,5.47,4.92,5.01,5.13,4.47,4.18,4.51,4.24,3.74,3.70,4.01,3.58,3.08,3.66,3.84,3.18,3.11,3.98,3.59,3.11,3.73,4.14,3.76,3.36,3.70,3.66,3.27,2.94,2.84,2.88,2.45,2.27,2.46,2.13,1.65,1.85,2.06,1.61,1.33,1.82,1.93,1.54,2.10,2.23,2.46,2.32,2.80,2.55,2.28,2.75,3.08,2.68,2.60,3.31,3.46,2.92,3.25,3.84,3.75,3.30,4.05,4.51,4.13,4.17,4.80,4.94,5.09,4.87,5.27,5.00,4.49,4.51,4.80,4.24,3.92,4.27,4.18,3.59,3.59,3.98,3.69,3.12,3.53,3.64,3.24,2.95,3.03,2.84,2.62,2.38,2.59,2.42,2.90,3.24,3.28,3.20,3.48,3.89,3.81,4.48,4.65,4.37,4.00,3.82,3.66,3.52,3.32,3.02,2.92,2.76,2.40,2.25,1.52,1.91,1.98,1.60,2.06,2.56,3.04,2.01,2.43,2.33,2.03,2.46,2.75,2.65,2.43,2.71,2.98,3.12,3.77,3.68,3.12,3.53,3.96,3.26,3.25,3.83,3.89,3.32,3.34,3.08,2.99,2.90,2.60,2.33,2.31,2.11,1.93,1.80,1.76,1.51,1.37,1.39,1.35,1.05,0.84,0.76,0.87,1.20,1.55,1.76,1.32,1.32,1.96,1.93,1.57,2.10,2.33,2.28,2.23,2.70,2.82,2.79,2.98,3.36,3.43,3.43,3.71,4.19,4.18,4.96,4.39,3.84,3.60,3.83,3.51,3.08,3.10,2.98,2.60,2.32,2.74,2.79,2.08,2.26,2.52,2.06,1.62,2.33,2.62,2.31,2.87,3.54,3.06,3.09,3.62,3.80,3.46,3.60,4.07,4.21,3.87,4.31,4.64,4.81,4.73,4.56,4.97,4.86,4.19,4.68,4.93,4.48,3.88,4.76,4.71,4.12,3.97,4.91,4.65,4.18,4.35,5.18,5.23,4.73,5.23,5.39,5.16,4.59,4.57,4.85,4.39,3.90,4.15,4.39,3.80,3.53,3.77,3.73,3.11,3.43,3.79,3.34,2.94,3.48,3.73,3.22,3.33,3.74,2.89,2.20,2.98,2.21,1.79,2.42,2.61,2.07,2.40,2.75,2.68,2.65,3.07,3.27,3.13,3.29,3.70,3.67,3.72,4.03,4.37,4.34,4.58,5.13,5.57,5.12,5.27,4.84,5.00,4.35,3.97,4.47,4.20,3.52,3.75,4.00,3.68,3.17,2.93,2.50,2.83,3.02,2.74,2.74,3.32,3.24,3.20,3.51,3.84,4.37,4.85,5.43,5.90,5.93,5.71,6.83,6.74,6.67,7.74,8.11,7.93,8.45,8.09,7.35,7.63,8.10,7.43,8.40,9.02,7.97,7.33,8.15,7.64,7.02,6.60,6.24,5.66,6.16,6.27,5.71,5.57,6.24,5.99,5.33,5.86,6.20,5.67,5.49,6.03,6.18,5.44,5.95,6.65,6.52,5.92,6.29,6.40,6.60,6.25,6.97,7.01,6.38,6.81,7.44,7.05,6.54,7.35,8.06,7.21,7.27,8.43,8.31,7.73,8.22,9.29,8.60,8.39,9.19,10.29,10.66,10.66,9.28,9.27,10.94,9.39,8.65,9.80,10.75,9.54,8.53,9.76,9.79,8.37,8.50,9.72,8.96,7.87,8.67,9.47,8.59,7.91,9.05],[30.64,30.70,30.61,30.56,30.41,30.10,30.43,30.18,30.05,29.94,30.44,30.56,30.02,30.19,30.21,30.15,30.05,30.08,30.03,29.67,29.82,29.89,30.04,30.13,30.23,30.53,30.31,30.39,30.33,30.13,29.99,30.23,30.06,29.91,29.90,29.92,29.79,29.62,30.10,30.04,29.82,29.49,29.75,29.66,29.58,29.56,29.90,29.68,29.44,29.83,29.92,29.74,29.66,29.89,30.11,29.86,30.03,30.08,30.12,29.57,30.13,30.27,29.93,29.91,30.23,30.09,29.91,30.24,30.40,30.11,30.13,30.38,30.28,30.10,30.31,30.55,30.15,30.30,30.60,30.56,30.34,30.69,30.51,30.71,30.55,30.23,30.63,30.35,30.33,29.98,30.10,30.30,30.18,30.01,30.27,30.42,30.22,30.15,30.18,30.44,30.41,30.61,30.53,30.45,30.44,30.49,30.30,30.28,30.42,30.51,30.23,30.37,30.42,30.14,30.21,30.47,30.37,30.56,30.30,30.35,30.46,30.23,30.04,30.13,30.13,29.91,29.76,30.15,30.09,29.61,29.83,29.31,29.48,29.55,29.79,29.35,29.72,29.15,28.74,29.34,29.01,29.33,28.98,29.51,29.59,28.59,28.77,29.57,29.31,28.77,29.34,29.80,29.71,29.38,29.72,29.48,28.64,28.90,29.53,29.17,28.51,29.28,29.54,29.27,28.77,29.35,29.59,29.22,28.91,29.62,29.17,28.79,28.68,29.37,29.13,28.28,28.91,29.15,28.66,28.34,28.94,29.11,28.60,28.29,28.97,28.88,28.50,28.62,29.08,28.78,28.53,28.58,29.22,28.86,29.28,29.15,28.78,28.91,28.82,28.30,28.39,28.76,28.50,28.59,28.30,28.56,28.37,27.95,28.15,28.21,28.13,28.26,28.40,27.99,28.30,28.77,28.42,27.89,28.52,28.90,28.48,28.53,28.96,29.04,28.52,29.02,29.45,29.30,29.19,29.59,29.45,29.23,28.89,28.69,28.75,28.44,28.05,28.29,28.16,28.44,27.74,28.23,28.24,28.40,28.18,28.53,28.15,28.92,28.45,28.61,28.09,29.17,28.79,28.10,28.68,29.13,28.60,28.22,29.16,29.11,28.46,28.70,29.18,29.07,28.78,29.24,29.35,28.95,29.11,29.52,29.69,29.80,29.56,29.86,29.68,29.12,29.42,29.68,29.22,28.79,29.54,29.48,28.97,29.08,29.60,29.48,28.78,29.22,29.61,29.34,29.36,29.58,29.24,28.75,29.06,29.16,28.71,28.97,29.45,28.87,29.08,29.26,29.61,29.16,29.85,29.75,29.38,29.24,29.22,29.01,28.93,28.80,28.71,28.53,28.34,28.67,28.33,27.91,28.37,28.71,28.46,28.81,28.55,29.14,28.85,28.72,28.23,28.54,28.84,28.82,28.94,28.77,28.68,28.83,28.81,29.44,29.22,28.85,29.15,29.56,29.13,29.02,29.59,29.60,29.37,29.22,29.10,28.90,28.34,28.39,28.55,28.45,28.52,28.28,27.67,28.54,28.85,28.40,28.52,28.68,28.29,28.38,28.15,28.18,28.55,28.28,28.62,28.82,28.66,28.52,28.83,29.14,28.61,28.93,29.00,28.70,29.05,29.50,29.38,28.98,29.55,29.71,29.00,29.26,30.05,29.89,30.07,29.92,29.50,29.33,29.72,29.38,29.24,29.27,29.36,29.37,29.21,29.48,29.59,29.48,29.16,29.63,29.28,29.03,29.10,29.42,28.89,28.97,29.50,28.93,28.85,28.95,29.28,28.74,28.82,29.03,29.14,28.67,28.94,29.36,29.10,29.11,28.91,28.97,29.17,28.77,28.88,29.40,29.17,28.86,29.24,29.53,29.28,29.02,29.53,29.79,29.63,29.35,29.90,29.87,29.43,29.85,29.65,29.74,29.49,29.35,29.28,29.17,28.73,29.03,29.03,28.64,28.57,28.65,28.52,28.29,28.42,28.54,27.98,28.47,28.61,28.51,28.19,28.35,28.94,28.94,28.57,28.62,29.12,28.49,28.21,28.46,28.80,28.47,28.19,28.53,28.45,28.42,28.52,28.77,28.61,28.79,28.91,29.16,29.11,29.29,29.37,29.47,29.65,29.85,29.88,30.01,29.83,30.17,29.88,29.40,29.89,29.99,29.34,29.44,29.88,29.83,29.31,28.98,29.12,29.49,28.85,28.83,29.61,29.59,28.95,29.32,29.90,29.74,30.13,30.10,30.23,30.38,30.41,30.15,30.43,30.26,30.22,30.57,30.38,30.38,30.40,30.35,30.09,29.99,30.27,29.84,30.21,30.23,30.20,29.73,29.64,30.05,29.76,29.70,29.55,29.39,29.60,29.40,29.32,29.31,29.64,29.49,29.37,29.64,29.84,29.58,29.62,29.87,29.88,29.79,29.93,30.15,30.17,30.18,30.29,30.28,30.20,29.74,30.11,30.14,29.80,29.75,30.06,30.04,29.85,29.72,30.17,29.91,29.77,29.94,29.94,29.88,29.85,30.10,29.71,29.64,30.08,30.26,30.27,30.33,30.01,30.35,30.42,29.95,30.01,30.45,30.42,30.20,30.37,30.47,30.27,30.20,30.38,30.35,30.32,30.29,30.31,30.39,30.26,30.25,30.32,24.94,24.23,21.27,20.28,19.00,18.00,17.63,17.24,16.48,15.91,17.00,16.68,15.94,16.00,16.10,16.21,15.63,14.92,13.79,11.80,10.77,9.92,11.15,11.23,9.55,8.48,6.98,7.14,6.87,5.99,6.52,6.79,5.87,5.70,6.36,6.26,5.59,5.51,5.89,6.41,5.93,5.32,6.00,6.27,5.65,5.58,6.05,6.03,5.59,5.62,6.32,5.83,4.98,5.66,6.47,5.59,6.39,6.72,7.10,6.53,7.36,7.19,6.45,6.93,7.44,6.92,6.46,7.18,7.45,6.72,6.82,7.67,7.32,6.79,7.22,7.82,7.22,7.23,7.88,8.13,7.45,8.13,8.06,8.25,7.50,7.55,7.22,6.95,6.31,6.09,5.84,6.74,6.76,6.14,6.59,7.20,6.97,6.58,7.35,7.68,7.60,9.02,8.71,8.48,7.98,8.22,7.82,7.25,7.36,7.27,6.53,7.42,7.28,6.82,7.43,7.75,7.06,7.04,6.59,6.25,6.82,6.84,5.73,5.92,6.71,6.03,5.20,5.47,5.74,4.80,5.35,4.52,4.95,5.47,5.96,5.82,6.25,5.76,5.91,6.39,6.47,6.69,6.64,7.21,7.02,6.42,6.71,7.27,6.80,6.52,7.21,7.47,7.08,6.56,6.59,6.69,6.22,5.99,5.98,6.16,5.68,5.69,6.02,5.73,5.07,5.33,5.65,5.12,4.68,4.79,4.24,4.69,4.06,4.52,4.31,4.19,4.69,4.97,4.69,4.81,5.09,5.13,4.94,5.15,5.61,5.46,5.56,5.93,6.22,6.12,6.09,6.51,6.95,6.74,7.95,6.99,6.63,6.23,6.46,6.20,6.04,5.75,5.55,5.31,5.32,5.18,4.68,4.68,4.69,4.22,3.94,4.12,3.88,3.40,3.47,3.53,3.25,2.82,3.29,3.36,2.67,2.63,3.15,2.92,2.59,2.98,3.24,2.87,2.66,2.69,2.74,2.58,2.25,2.20,2.26,1.94,1.59,1.87,1.79,1.32,1.51,1.75,1.51,1.20,1.68,1.80,1.66,2.10,2.04,2.35,2.22,2.59,2.43,2.10,2.36,2.64,2.37,2.10,2.64,2.77,2.43,2.49,2.98,2.93,2.72,3.16,3.46,3.29,3.31,3.77,4.07,4.14,4.09,4.36,3.97,3.58,3.80,4.01,3.50,3.27,3.69,3.55,3.06,3.23,3.62,3.23,2.87,3.25,3.43,2.99,2.88,3.00,2.75,2.49,2.36,2.63,2.47,2.77,3.15,3.22,3.05,3.33,3.85,3.69,4.28,4.13,3.98,3.80,3.58,3.27,3.21,3.16,2.83,2.65,2.64,2.38,2.36,1.62,1.95,2.07,1.68,2.09,2.49,2.97,2.02,2.36,2.23,2.00,2.46,2.64,2.52,2.26,2.64,2.94,2.97,3.64,3.46,2.89,3.29,3.61,3.04,2.97,3.40,3.49,2.95,2.84,2.72,2.62,2.51,2.28,2.07,2.13,1.89,1.63,1.68,1.67,1.37,1.21,1.40,1.27,0.99,1.07,0.83,0.77,0.85,1.08,1.25,1.15,1.08,1.45,1.59,1.50,1.74,1.99,2.03,2.04,2.34,2.54,2.69,2.73,2.92,3.14,3.15,3.31,3.74,3.87,4.48,4.13,3.57,3.51,3.74,3.37,2.95,3.05,2.95,2.48,2.20,2.73,2.72,2.06,2.17,2.45,1.96,1.62,2.19,2.30,2.05,2.43,2.79,2.68,2.58,3.09,3.23,3.00,3.12,3.56,3.70,3.46,3.96,4.25,4.34,4.25,4.02,4.57,4.45,3.82,4.11,4.63,4.01,3.60,4.26,4.42,3.76,3.66,4.44,4.30,3.80,3.95,4.63,4.68,4.26,4.66,4.76,4.64,4.04,4.02,4.31,3.91,3.50,3.66,3.81,3.26,3.13,3.32,3.27,2.66,3.06,3.37,2.83,2.49,3.12,3.22,2.62,2.94,3.21,2.57,2.17,2.53,2.18,1.67,2.13,2.24,1.68,2.16,2.37,2.60,2.22,2.63,2.86,2.80,2.88,3.32,3.33,3.24,3.58,3.88,3.78,3.99,4.58,4.89,4.50,4.64,4.25,4.55,3.91,3.64,3.95,3.89,3.21,3.31,3.60,3.29,2.73,2.47,2.20,2.38,2.62,2.31,2.38,3.05,2.93,2.90,3.22,3.44,3.99,4.43,4.89,5.36,5.39,5.29,6.14,6.18,5.97,7.05,7.28,7.15,7.64,7.28,6.57,6.83,7.25,6.68,7.48,8.01,7.22,6.71,7.37,7.05,6.33,6.04,5.61,5.11,5.68,5.61,5.06,4.96,5.54,5.33,4.73,5.13,5.48,5.17,4.90,5.42,5.60,5.15,5.29,6.02,6.04,5.46,5.87,5.96,6.23,5.91,6.59,6.76,5.99,6.32,7.07,6.63,5.99,6.81,7.50,6.65,6.73,7.62,7.56,7.09,7.44,8.29,7.77,7.54,8.42,9.26,10.07,9.58,8.29,8.44,9.68,8.48,7.80,8.87,9.57,8.54,7.67,8.75,8.84,7.82,7.78,8.94,8.40,7.39,7.91,8.80,7.93,7.43,8.44],[30.93,30.92,30.73,30.73,30.62,30.25,30.60,30.48,30.16,30.09,30.65,30.65,30.15,30.47,30.40,30.40,30.15,30.30,30.12,29.70,29.79,30.03,30.13,30.18,30.38,30.61,30.38,30.46,30.43,30.24,30.10,30.33,30.25,30.07,29.95,30.04,29.83,29.74,30.16,30.04,29.76,29.67,29.85,29.73,29.73,29.74,29.96,29.67,29.41,29.92,29.90,29.76,29.67,29.84,30.03,29.78,30.00,30.10,30.14,29.58,30.20,30.25,29.95,29.91,30.31,30.15,29.92,30.30,30.36,30.08,30.13,30.43,30.28,30.21,30.33,30.58,30.25,30.37,30.70,30.66,30.38,30.75,30.63,30.81,30.66,30.34,30.64,30.45,30.50,30.13,30.22,30.40,30.22,30.03,30.30,30.44,30.20,30.14,30.31,30.47,30.37,30.69,30.65,30.47,30.51,30.58,30.41,30.26,30.48,30.53,30.21,30.42,30.44,30.21,30.21,30.50,30.48,30.60,30.43,30.48,30.41,30.18,30.14,30.22,30.15,29.92,29.97,30.19,30.13,29.61,29.82,29.48,29.52,29.57,29.83,29.44,29.79,29.19,28.79,29.43,29.10,29.41,28.98,29.55,29.70,28.69,28.79,29.59,29.39,28.84,29.41,29.88,29.73,29.36,29.65,29.53,28.70,28.94,29.63,29.21,28.48,29.23,29.38,29.24,28.67,29.35,29.38,29.18,29.04,29.57,29.18,28.67,28.96,29.43,29.23,28.28,28.94,29.17,28.67,28.30,28.94,29.16,28.60,28.25,29.05,29.03,28.64,28.62,29.20,28.90,28.86,28.67,29.33,29.01,29.32,29.33,28.78,29.09,28.98,28.65,28.23,28.82,28.63,28.72,28.28,28.55,28.42,27.86,28.09,28.14,27.92,28.12,28.22,27.90,28.03,28.44,28.42,27.86,28.53,28.90,28.61,28.41,28.87,29.09,28.53,28.94,29.56,29.34,29.11,29.66,29.39,29.11,28.85,28.73,28.69,28.39,28.14,28.25,28.16,28.42,27.65,28.21,27.78,28.23,27.97,28.12,27.79,28.75,28.30,28.57,27.85,28.90,28.81,28.15,28.52,29.08,28.58,28.36,29.06,29.01,28.50,28.70,29.24,29.24,28.98,29.30,29.51,29.33,29.18,29.69,29.82,29.87,29.65,29.92,29.68,29.59,29.52,29.75,29.28,28.90,29.57,29.48,28.92,29.06,29.59,29.38,28.83,29.19,29.60,29.35,29.35,29.53,29.24,28.76,28.82,29.17,28.54,28.94,29.43,28.82,28.99,29.21,29.54,29.07,29.72,29.67,29.23,29.09,29.14,29.00,28.80,28.75,28.62,28.32,28.09,28.32,27.92,27.71,28.48,28.50,28.31,28.26,28.15,28.15,28.20,28.12,27.37,28.13,28.04,28.39,28.55,28.39,28.42,28.51,28.69,29.35,29.12,28.77,29.20,29.56,29.05,28.90,29.68,29.53,29.35,29.28,29.11,28.82,28.36,28.37,28.60,28.25,28.29,28.34,27.52,28.22,28.37,28.12,27.81,27.84,28.25,27.95,27.90,28.15,27.89,28.43,28.80,28.84,28.70,28.84,29.04,28.93,28.53,28.78,28.96,28.54,29.09,29.55,29.18,28.90,29.74,29.82,29.08,29.47,30.21,29.97,30.22,29.98,29.51,29.15,29.77,29.54,28.97,29.12,29.28,29.13,28.73,29.21,29.42,29.05,28.86,29.50,29.20,28.99,29.04,29.44,28.96,28.95,29.50,29.24,29.06,28.80,29.27,28.99,28.73,28.90,29.12,28.63,28.95,29.39,29.13,29.26,29.02,28.97,29.14,28.79,28.99,29.35,29.18,29.01,29.21,29.60,29.35,29.25,29.52,29.90,29.72,29.43,29.84,29.93,29.43,29.84,29.48,29.64,29.57,29.41,29.30,29.31,29.05,29.06,29.07,28.87,28.89,28.82,28.59,28.65,28.50,28.56,28.01,28.48,28.66,28.51,28.10,28.29,28.74,28.54,28.23,28.52,29.24,28.64,28.02,28.67,29.04,28.49,28.43,28.81,28.76,28.73,28.75,28.95,28.69,28.92,29.21,29.26,29.14,29.43,29.46,29.57,29.70,29.94,30.02,30.06,29.82,30.24,29.90,29.53,30.00,30.09,29.44,29.45,29.91,29.87,29.30,29.10,28.87,29.41,29.01,29.13,29.45,29.68,29.21,29.50,29.88,29.70,30.22,30.13,30.18,30.44,30.53,30.10,30.49,30.28,30.24,30.62,30.34,30.43,30.43,30.41,30.03,29.81,30.23,29.64,30.20,30.26,30.24,29.47,29.77,30.20,29.69,29.72,29.59,29.37,29.55,29.35,29.30,29.34,29.54,29.49,29.25,29.52,29.71,29.46,29.51,29.78,29.75,29.70,29.87,30.12,30.11,30.15,30.30,30.26,30.24,29.64,30.18,30.19,29.69,29.71,30.18,29.89,29.53,29.73,30.17,29.55,29.61,30.00,29.78,29.63,30.01,30.13,29.79,29.84,30.21,30.38,30.47,30.54,30.08,30.41,30.54,30.10,29.91,30.51,30.52,30.22,30.35,30.55,30.36,29.99,30.26,30.50,30.38,30.16,30.43,30.56,30.32,30.30,30.46,25.04,24.24,20.84,19.83,18.74,17.40,17.49,17.31,16.88,15.97,16.93,17.21,16.05,16.24,16.30,16.40,15.81,15.08,14.43,12.32,11.13,10.65,11.58,11.47,9.74,8.70,7.27,7.31,7.02,6.18,6.64,6.95,6.15,5.93,6.56,6.53,5.73,5.62,6.16,6.81,6.27,5.61,6.19,6.52,5.83,5.72,6.23,6.22,5.73,5.65,6.38,5.89,5.04,5.73,6.57,5.60,6.65,6.96,7.50,6.94,7.79,7.51,6.78,7.30,7.79,7.12,6.71,7.55,7.64,6.92,7.06,7.86,7.52,7.04,7.50,7.91,7.38,7.55,8.12,8.31,7.65,8.29,8.02,8.28,7.51,7.61,7.32,6.99,6.31,6.12,5.78,6.82,6.82,6.23,6.47,7.32,7.10,6.69,7.56,7.83,7.75,9.00,9.16,8.56,8.28,8.53,7.89,7.57,7.54,7.37,6.71,7.57,7.44,6.99,7.60,7.87,7.14,7.10,6.61,6.23,6.90,6.92,5.66,5.91,6.68,5.95,5.10,5.46,5.82,4.85,5.31,4.65,5.11,5.52,6.18,6.04,6.59,5.94,6.05,6.61,6.68,7.11,7.02,7.78,7.49,6.80,7.04,7.85,7.18,6.84,7.91,8.15,7.65,7.11,7.00,7.04,6.51,6.48,6.18,6.42,5.77,5.62,6.20,5.81,5.15,5.28,5.64,5.14,4.79,4.68,4.25,4.61,4.30,4.52,4.20,4.30,4.52,4.90,4.50,4.81,5.06,5.26,5.02,5.19,5.82,5.77,5.66,6.16,6.64,6.46,6.38,6.92,7.48,7.25,8.43,7.59,7.17,6.70,6.82,6.31,6.35,6.03,5.66,5.48,5.36,5.15,4.65,4.65,4.62,4.33,4.01,4.10,3.98,3.32,3.52,3.58,3.30,2.99,3.29,3.29,2.85,2.65,3.18,2.99,2.47,2.86,3.20,2.95,2.55,2.82,2.68,2.50,2.16,2.03,2.14,1.72,1.44,1.76,1.78,1.22,1.44,1.86,1.78,1.30,1.89,2.12,2.06,2.52,2.40,2.68,2.38,2.80,2.64,2.21,2.41,2.81,2.46,2.18,2.64,2.85,2.35,2.41,2.96,2.85,2.57,3.07,3.50,3.27,3.19,3.75,3.92,4.14,4.02,4.32,4.07,3.56,3.81,4.03,3.54,3.21,3.79,3.76,3.12,3.37,3.92,3.46,2.98,3.58,3.97,3.39,3.33,3.53,3.16,2.70,2.59,3.03,2.77,3.01,3.73,3.67,3.29,3.76,4.32,3.95,4.60,4.32,4.12,3.93,3.67,3.30,3.32,3.29,2.96,2.75,2.74,2.57,2.63,1.92,2.38,2.50,2.20,2.61,3.10,3.49,2.46,2.77,2.53,2.29,2.61,2.87,2.75,2.40,2.71,3.10,3.17,3.74,3.62,2.88,3.24,3.63,3.09,2.80,3.36,3.54,3.09,2.64,2.71,2.68,2.50,2.14,2.08,2.26,1.96,1.57,1.84,1.96,1.62,1.36,1.70,1.69,1.30,1.47,1.18,0.84,0.76,0.82,1.09,1.05,0.97,1.18,1.40,1.39,1.51,1.74,1.88,1.93,2.12,2.35,2.44,2.50,2.65,2.94,3.00,3.24,3.62,3.72,4.57,4.12,3.55,3.49,3.70,3.29,2.86,3.10,2.94,2.47,2.36,2.69,2.63,2.03,2.22,2.40,1.95,1.60,2.16,2.42,1.99,2.59,3.08,2.74,2.66,3.18,3.43,3.05,3.19,3.82,3.92,3.63,4.18,4.63,4.66,4.49,4.30,4.87,4.77,4.19,4.49,4.83,4.38,3.89,4.67,4.68,4.06,3.96,4.77,4.53,4.06,4.34,5.00,5.00,4.62,5.20,5.28,5.12,4.67,4.66,4.79,4.44,3.90,4.23,4.30,3.46,3.43,3.61,3.49,2.99,3.32,3.56,2.85,2.71,3.26,3.37,2.76,3.04,3.18,2.87,2.43,2.68,2.08,1.84,2.23,2.35,1.66,2.16,2.63,2.65,2.36,2.77,3.19,3.06,3.12,3.47,3.54,3.43,3.67,4.19,4.10,4.13,4.77,5.16,4.69,4.98,4.48,4.54,3.99,3.82,3.93,3.78,3.28,3.39,3.60,3.25,2.73,2.69,2.11,2.50,2.83,2.36,2.63,2.99,3.05,3.01,3.37,3.64,4.10,4.70,5.16,5.67,5.73,5.60,6.44,6.41,6.43,7.28,7.61,7.52,7.95,7.69,7.18,7.50,7.80,7.27,7.99,8.46,7.95,7.47,8.06,7.78,7.15,6.55,6.12,5.57,6.24,6.29,5.54,5.36,6.06,5.85,5.10,5.62,6.00,5.49,5.26,5.91,5.99,5.39,5.67,6.31,6.37,5.74,6.04,6.27,6.30,5.86,6.73,6.99,6.13,6.29,7.18,6.86,6.29,7.03,7.72,7.03,7.02,7.93,8.00,7.64,7.79,8.64,8.44,8.12,8.65,9.45,10.20,9.91,8.73,8.94,9.94,8.94,8.57,9.05,9.60,8.69,7.96,8.89,8.80,8.14,8.05,8.91,8.45,7.69,8.06,8.64,7.98,7.57,8.41],[30.69,30.69,30.60,30.52,30.35,29.95,30.33,30.03,29.76,29.62,30.28,30.32,29.71,30.10,30.03,30.08,29.80,30.02,29.92,29.47,29.69,29.97,29.99,30.09,30.30,30.56,30.35,30.27,30.29,30.15,29.98,30.22,30.19,29.90,29.96,30.07,29.84,29.64,30.10,30.05,29.84,29.58,29.89,29.81,29.68,29.83,29.96,29.77,29.48,29.84,29.87,29.73,29.63,29.82,29.97,29.71,29.95,30.02,30.14,29.66,30.10,30.11,29.92,29.94,30.15,30.00,29.90,30.23,30.19,29.96,30.10,30.30,30.16,30.06,30.25,30.44,30.11,30.29,30.56,30.48,30.25,30.61,30.44,30.61,30.50,30.17,30.55,30.25,30.38,30.01,30.10,30.24,30.06,29.95,30.17,30.26,30.03,30.01,30.07,30.26,30.24,30.55,30.53,30.32,30.42,30.52,30.34,30.22,30.43,30.42,30.08,30.29,30.27,29.91,30.01,30.33,30.37,30.48,30.26,30.38,30.38,30.07,29.98,30.04,29.98,29.72,29.90,30.04,29.91,29.59,29.77,29.35,29.44,29.54,29.83,29.41,29.78,29.19,28.87,29.37,28.99,29.29,28.83,29.45,29.57,28.68,28.75,29.50,29.30,28.79,29.38,29.82,29.71,29.36,29.69,29.57,28.83,29.02,29.59,29.35,28.59,29.29,29.52,29.30,28.77,29.39,29.42,29.21,28.95,29.54,29.07,28.70,28.89,29.51,29.16,28.26,29.15,29.25,28.67,28.28,28.96,29.13,28.45,28.31,29.01,28.83,28.45,28.60,29.05,28.67,28.56,28.58,29.17,28.78,29.24,29.14,28.62,28.83,28.91,28.29,28.15,28.61,28.53,28.41,28.23,28.52,28.25,27.76,28.12,28.10,27.79,28.05,28.19,27.81,27.95,28.35,28.17,28.09,28.44,28.75,28.65,28.41,28.87,28.74,28.40,28.75,29.32,29.10,28.89,29.32,29.11,28.91,28.62,28.61,28.35,28.39,28.24,28.25,28.14,28.34,27.55,28.09,27.74,28.30,27.75,28.10,27.62,28.35,27.99,27.90,27.62,28.72,28.40,27.74,28.06,28.84,28.38,28.15,28.84,28.85,28.48,28.48,29.09,28.99,28.60,29.14,29.34,29.23,29.11,29.55,29.70,29.84,29.88,29.94,29.78,29.57,29.58,29.67,29.13,28.79,29.50,29.45,28.86,28.89,29.57,29.31,28.57,29.04,29.49,29.12,29.11,29.15,28.80,28.41,28.36,28.87,28.30,28.60,28.98,28.46,28.91,29.06,29.42,28.84,29.70,29.67,29.17,28.94,29.00,28.83,28.61,28.43,28.57,28.14,27.93,28.27,27.82,27.48,28.16,28.13,28.03,28.08,27.41,27.91,27.91,27.60,27.07,27.76,27.68,27.89,28.05,27.89,28.13,28.01,28.13,28.97,28.71,28.33,28.86,29.16,28.65,28.61,29.21,29.24,28.99,28.86,28.82,28.40,27.99,27.95,28.18,27.82,27.97,28.21,27.28,27.86,28.33,27.93,27.66,27.64,28.06,27.79,28.04,28.23,28.40,27.49,28.53,28.59,28.55,28.81,28.78,28.71,28.43,28.57,28.74,28.23,28.86,29.25,28.87,28.39,29.41,29.50,28.85,29.10,29.86,29.61,29.99,29.72,29.20,28.80,29.41,29.25,28.73,28.81,28.92,28.92,28.67,28.95,29.24,28.93,28.64,29.36,29.11,28.80,28.80,29.23,28.63,28.85,29.43,28.80,28.72,28.72,29.19,28.49,28.62,28.77,28.94,28.41,28.82,29.23,28.96,29.08,28.86,28.91,29.05,28.69,28.83,29.24,29.10,28.83,29.08,29.40,29.25,29.02,29.46,29.74,29.54,29.37,29.89,29.93,29.39,29.85,29.66,29.74,29.53,29.33,29.31,29.26,28.77,28.99,29.01,28.57,28.57,28.52,28.39,28.13,28.15,28.37,27.85,28.13,28.47,28.30,27.90,28.31,28.71,28.49,28.13,28.42,28.89,28.49,28.11,28.05,28.77,28.09,28.18,28.33,28.61,28.53,28.52,28.58,28.60,28.72,28.89,29.02,29.10,29.35,29.35,29.43,29.56,29.86,29.96,30.06,29.77,30.22,29.80,29.39,29.92,30.01,29.14,29.23,29.82,29.79,29.29,28.79,28.93,29.25,28.75,28.53,29.29,29.43,28.97,29.26,29.73,29.61,30.14,29.98,30.14,30.36,30.46,30.13,30.47,30.30,30.28,30.60,30.38,30.43,30.41,30.41,30.19,29.94,30.29,29.76,30.21,30.17,30.17,29.57,29.64,30.08,29.67,29.66,29.51,29.29,29.56,29.42,29.23,29.35,29.64,29.49,29.26,29.64,29.80,29.50,29.61,29.95,29.88,29.71,29.97,30.22,30.25,30.14,30.34,30.23,30.22,29.62,30.10,30.16,29.75,29.66,30.09,29.93,29.71,29.57,30.14,29.78,29.67,29.87,29.79,29.64,29.87,30.05,29.64,29.68,30.12,30.25,30.35,30.41,29.98,30.34,30.48,30.00,29.90,30.48,30.44,30.17,30.38,30.54,30.30,30.04,30.26,30.47,30.37,30.23,30.47,30.54,30.30,30.35,30.38,25.15,24.36,21.61,19.96,19.23,17.58,17.60,17.48,16.91,16.12,16.65,17.13,16.11,15.87,15.97,16.35,15.87,15.01,14.12,12.25,11.24,10.53,11.35,11.36,9.36,8.27,6.71,6.80,6.58,5.68,6.29,6.48,5.59,5.35,6.01,6.02,5.16,5.23,5.57,6.21,5.71,5.04,5.72,5.96,5.27,5.48,5.88,5.75,5.27,5.37,5.98,5.47,4.75,5.27,6.21,5.11,6.23,6.47,6.96,6.48,7.20,7.10,6.22,6.82,7.21,6.68,6.34,7.05,7.16,6.54,6.63,7.30,6.99,6.58,6.98,7.34,6.89,6.96,7.44,7.60,7.16,7.70,7.63,7.64,7.01,7.09,6.88,6.64,5.96,5.77,5.44,6.47,6.49,5.91,6.20,7.02,6.78,6.29,7.18,7.35,7.18,8.14,8.38,8.06,7.73,7.82,7.46,7.01,7.08,7.02,6.23,7.14,7.09,6.55,7.22,7.52,6.86,6.85,6.36,5.97,6.58,6.58,5.28,5.59,6.33,5.66,4.79,5.19,5.61,4.39,4.95,4.30,4.72,4.99,5.66,5.55,6.11,5.57,5.55,6.20,6.26,6.56,6.46,7.19,6.97,6.22,6.48,7.24,6.54,6.16,7.22,7.34,6.93,6.43,6.33,6.36,5.90,5.89,5.53,5.90,5.30,5.26,5.63,5.34,4.92,5.02,5.25,4.80,4.48,4.25,3.89,4.20,3.83,4.19,3.90,4.02,4.26,4.53,4.20,4.63,4.55,4.77,4.70,4.77,5.24,5.29,5.33,5.56,6.16,6.07,5.77,6.31,6.89,6.66,7.79,6.97,6.50,6.05,6.40,5.94,5.85,5.55,5.42,5.16,4.97,4.80,4.50,4.28,4.42,3.97,3.71,3.70,3.56,3.28,3.35,3.28,3.17,2.63,2.98,3.07,2.56,2.37,2.69,2.70,2.41,2.52,2.93,2.59,2.30,2.42,2.36,2.13,1.89,1.87,1.77,1.47,1.25,1.53,1.42,1.00,1.22,1.58,1.40,1.18,1.59,1.79,1.73,2.11,1.96,2.19,1.88,2.26,2.18,1.84,2.00,2.39,2.04,1.89,2.23,2.52,2.21,2.12,2.67,2.67,2.44,2.80,3.18,2.97,2.83,3.43,3.63,3.78,3.59,3.94,3.68,3.13,3.42,3.55,3.15,2.92,3.26,3.18,2.65,2.88,3.29,2.86,2.52,2.96,3.19,2.71,2.79,2.92,2.63,2.29,2.18,2.58,2.43,2.61,3.07,3.15,2.79,3.08,3.68,3.37,3.96,3.82,3.56,3.39,3.18,2.93,2.92,2.82,2.60,2.48,2.50,2.26,2.32,1.69,1.94,2.13,1.85,2.12,2.65,2.93,2.07,2.32,2.24,1.90,2.27,2.43,2.33,2.00,2.33,2.65,2.69,3.16,3.01,2.40,2.67,3.05,2.61,2.37,2.80,2.99,2.72,2.43,2.47,2.37,2.15,1.93,1.78,1.85,1.64,1.33,1.54,1.63,1.35,1.16,1.46,1.49,1.29,1.37,1.34,1.08,0.80,0.76,0.82,0.91,0.88,0.93,1.05,1.17,1.26,1.41,1.53,1.49,1.77,1.88,2.02,2.13,2.22,2.44,2.48,2.62,3.00,3.15,3.82,3.41,2.99,3.02,3.12,2.84,2.39,2.68,2.55,2.11,2.08,2.36,2.24,1.79,2.04,2.10,1.64,1.61,2.00,2.05,1.80,2.30,2.67,2.43,2.31,2.91,3.07,2.72,2.85,3.44,3.39,3.03,3.68,4.08,4.04,3.94,3.56,4.14,4.14,3.51,3.61,4.11,3.80,3.31,3.77,4.17,3.57,3.41,3.99,4.02,3.46,3.44,4.26,4.26,3.69,4.22,4.44,4.23,3.66,3.70,3.83,3.51,3.27,3.43,3.42,2.99,2.83,3.07,3.03,2.50,2.92,3.16,2.81,2.32,2.97,3.14,2.59,2.99,3.19,2.79,2.43,2.41,2.20,1.75,2.04,2.09,1.69,2.13,2.45,2.20,2.02,2.52,2.63,2.71,2.90,3.05,2.97,2.94,3.19,3.42,3.39,3.55,4.08,4.46,4.07,4.27,3.82,4.05,3.47,3.22,3.49,3.34,2.88,2.97,3.09,2.82,2.34,2.08,1.72,2.02,2.29,2.12,2.08,2.52,2.49,2.59,2.97,3.14,3.72,4.13,4.35,4.95,4.98,4.82,5.51,5.54,5.32,6.32,6.56,6.59,7.05,6.91,6.21,6.56,6.87,6.36,7.11,7.87,7.29,6.61,7.35,7.12,6.36,5.96,5.51,4.91,5.51,5.55,4.79,4.63,5.31,5.11,4.39,4.83,5.13,4.82,4.57,4.99,5.12,4.74,4.81,5.36,5.38,4.95,5.25,5.41,5.66,5.35,6.16,6.17,5.51,5.75,6.44,6.09,5.57,6.38,6.97,6.18,6.39,7.20,7.16,6.82,7.15,7.88,7.55,7.42,7.93,8.96,9.36,9.19,8.16,8.33,9.12,8.13,7.66,8.36,8.88,8.00,7.32,8.16,8.12,7.39,7.28,8.05,7.59,6.95,7.06,7.71,7.09,6.82,7.87],[30.75,30.78,30.67,30.60,30.46,30.13,30.44,30.22,30.07,29.96,30.47,30.53,30.02,30.23,30.18,30.23,29.95,30.16,29.96,29.71,29.92,30.09,30.11,30.21,30.33,30.60,30.39,30.38,30.32,30.19,29.99,30.25,30.23,30.00,29.95,30.08,29.79,29.69,30.11,30.02,29.78,29.63,29.89,29.81,29.78,29.80,29.99,29.74,29.45,29.89,29.84,29.75,29.61,29.72,29.88,29.66,29.92,29.99,30.17,29.67,30.09,30.10,29.92,29.88,30.14,29.96,29.87,30.20,30.18,29.93,30.07,30.29,30.12,30.08,30.24,30.43,30.10,30.28,30.61,30.50,30.24,30.61,30.44,30.65,30.52,30.14,30.52,30.24,30.37,30.00,30.10,30.21,30.01,29.91,30.12,30.23,29.99,29.95,30.07,30.24,30.25,30.52,30.59,30.33,30.42,30.55,30.37,30.16,30.44,30.41,30.05,30.30,30.31,29.95,29.96,30.34,30.36,30.50,30.26,30.37,30.35,30.09,29.98,30.09,29.93,29.70,29.87,30.04,29.88,29.46,29.67,29.40,29.40,29.50,29.76,29.42,29.80,29.19,28.89,29.36,28.96,29.31,28.80,29.44,29.60,28.72,28.67,29.46,29.28,28.75,29.29,29.80,29.65,29.22,29.64,29.51,28.84,28.97,29.69,29.38,28.56,29.30,29.55,29.35,28.74,29.42,29.40,29.17,29.03,29.47,29.29,28.81,28.85,29.56,29.24,28.52,29.10,29.22,28.72,28.33,29.05,29.12,28.49,28.28,29.01,28.83,28.41,28.55,28.98,28.63,28.44,28.50,29.11,28.75,29.15,29.21,28.58,28.82,28.85,28.25,28.07,28.49,28.34,28.44,28.15,28.40,28.14,27.71,28.03,27.98,27.75,28.14,28.19,27.88,28.05,28.49,28.65,27.93,28.57,28.89,28.89,28.53,29.02,29.02,28.65,28.98,29.51,29.30,29.16,29.27,29.27,29.11,28.88,28.72,28.63,28.35,28.12,28.18,28.00,28.34,27.65,28.11,27.75,28.33,27.89,28.04,27.66,28.50,27.95,28.01,27.70,28.72,28.46,27.80,28.20,28.91,28.53,28.31,28.96,28.98,28.47,28.69,29.23,29.25,28.80,29.29,29.39,29.05,29.28,29.67,29.77,29.81,29.65,29.91,29.80,29.32,29.67,29.68,29.23,28.89,29.60,29.47,28.97,29.04,29.58,29.35,28.83,29.06,29.55,29.23,29.14,29.26,28.88,28.47,28.56,29.10,28.46,28.75,29.16,28.46,28.83,29.07,29.36,28.88,29.62,29.61,29.23,28.92,29.01,28.94,28.66,28.47,28.63,28.27,27.91,28.25,27.84,27.55,28.30,28.60,28.16,28.14,27.77,28.04,27.99,27.80,27.21,27.86,28.02,28.13,28.28,28.15,28.44,28.45,28.49,29.21,28.90,28.58,29.03,29.35,28.87,28.75,29.40,29.33,29.07,29.16,28.97,28.59,28.30,28.10,28.34,27.95,28.24,28.32,27.49,27.96,28.27,28.04,27.58,27.53,27.89,27.72,27.94,28.27,28.57,28.50,28.06,28.89,28.80,29.00,29.24,28.96,28.52,28.87,29.06,28.52,29.15,29.46,29.10,28.69,29.61,29.64,28.96,29.24,30.01,29.85,29.97,29.85,29.42,29.08,29.65,29.36,28.94,29.09,29.23,29.10,28.67,29.21,29.33,29.06,28.80,29.49,29.17,28.90,29.02,29.47,28.81,28.85,29.54,28.99,28.88,28.75,29.37,28.78,28.70,28.94,29.15,28.62,28.87,29.32,29.10,29.10,28.79,28.84,29.14,28.72,28.88,29.29,29.23,29.02,29.20,29.56,29.41,29.32,29.45,29.84,29.81,29.42,29.77,29.84,29.42,29.78,29.50,29.61,29.50,29.30,29.24,29.19,29.05,29.07,28.94,28.86,28.94,28.73,28.40,28.77,28.37,28.31,27.81,28.37,28.48,28.25,27.79,28.08,28.51,28.45,27.90,28.35,29.20,28.58,28.05,28.73,29.02,28.41,28.56,28.96,29.01,28.88,28.94,29.02,28.93,28.93,29.07,29.29,29.24,29.32,29.39,29.52,29.44,29.80,29.94,29.91,29.75,30.13,29.84,29.52,29.91,30.04,29.66,29.61,29.90,29.95,29.77,29.07,29.18,29.66,29.12,28.85,29.53,29.79,29.34,29.45,29.96,29.85,30.19,30.05,30.14,30.34,30.40,30.06,30.45,30.22,30.19,30.60,30.33,30.41,30.35,30.38,30.06,29.97,30.29,29.80,30.23,30.25,30.18,29.54,29.71,30.12,29.66,29.69,29.40,29.23,29.56,29.36,29.24,29.35,29.52,29.44,29.28,29.52,29.74,29.48,29.52,29.79,29.86,29.68,29.86,30.07,30.10,30.10,30.25,30.21,30.23,29.72,30.11,30.15,29.69,29.62,30.07,29.88,29.49,29.52,30.08,29.72,29.57,29.92,29.76,29.72,29.93,30.03,29.71,29.74,30.19,30.30,30.44,30.45,30.05,30.38,30.50,30.03,29.96,30.51,30.47,30.18,30.39,30.54,30.27,30.04,30.29,30.48,30.32,30.15,30.34,30.53,30.30,30.33,30.43,25.24,24.29,20.96,19.89,19.25,17.86,17.65,17.81,16.84,15.57,16.15,16.77,15.65,15.88,15.86,16.18,15.69,14.60,14.31,11.79,10.83,10.20,11.07,11.09,9.54,8.53,7.08,7.12,6.74,5.87,6.35,6.66,5.79,5.42,6.20,6.15,5.35,5.24,5.74,6.49,5.94,5.29,5.91,6.27,5.44,5.46,5.98,5.95,5.56,5.34,6.15,5.64,4.93,5.40,6.31,5.36,6.44,6.72,7.24,6.83,7.62,7.37,6.56,7.15,7.54,6.90,6.47,7.35,7.43,6.71,6.82,7.62,7.26,6.70,7.22,7.67,7.07,7.20,7.83,8.08,7.34,8.06,7.94,8.17,7.32,7.32,7.14,6.81,6.11,5.72,5.47,6.64,6.53,5.89,6.21,7.18,6.86,6.40,7.42,7.73,7.54,8.71,8.93,8.54,8.20,8.35,7.72,7.31,7.39,7.23,6.44,7.43,7.35,6.77,7.52,7.85,7.03,7.08,6.40,6.00,6.72,6.67,5.39,5.71,6.34,5.58,4.89,5.31,5.58,4.66,5.19,4.51,4.87,5.30,5.92,5.79,6.38,5.81,5.86,6.48,6.66,6.98,6.85,7.59,7.35,6.52,6.89,7.71,6.96,6.60,7.67,7.85,7.35,6.76,6.68,6.78,6.26,6.08,5.83,6.26,5.53,5.49,5.93,5.64,4.99,5.15,5.48,5.04,4.74,4.54,4.09,4.57,4.10,4.34,3.99,4.12,4.38,4.69,4.37,4.70,4.81,5.04,5.05,4.96,5.57,5.54,5.47,5.91,6.44,6.26,6.16,6.77,7.21,7.04,8.34,7.44,6.94,6.44,6.73,6.24,6.10,5.79,5.59,5.43,5.20,5.03,4.85,4.54,4.72,4.29,4.01,4.08,3.83,3.35,3.41,3.47,3.13,3.08,3.09,3.17,2.65,2.49,2.78,2.74,2.34,2.63,2.98,2.69,2.33,2.50,2.49,2.24,1.95,1.86,1.87,1.47,1.25,1.56,1.58,1.16,1.31,1.67,1.64,1.32,1.78,2.00,2.03,2.41,2.27,2.61,2.28,2.67,2.48,2.05,2.23,2.54,2.24,1.94,2.41,2.53,2.16,2.14,2.67,2.60,2.38,2.78,3.25,3.08,2.89,3.51,3.70,3.84,3.83,4.03,3.70,3.26,3.48,3.66,3.19,2.88,3.35,3.32,2.80,2.97,3.45,3.06,2.69,3.21,3.49,3.04,3.09,3.25,2.97,2.49,2.40,2.86,2.58,2.77,3.40,3.39,3.04,3.37,3.92,3.56,4.10,3.95,3.82,3.57,3.33,2.97,3.07,3.01,2.64,2.49,2.68,2.50,2.57,1.93,2.25,2.44,2.18,2.57,3.08,3.52,2.51,2.74,2.54,2.21,2.53,2.78,2.67,2.23,2.61,3.02,3.12,3.69,3.62,2.78,3.13,3.63,3.06,2.71,3.30,3.53,3.03,2.64,2.63,2.56,2.44,2.12,1.96,2.13,1.80,1.43,1.79,1.88,1.49,1.31,1.76,1.80,1.45,1.60,1.57,1.16,0.94,0.79,0.76,0.82,0.91,0.98,0.97,1.05,1.29,1.43,1.48,1.63,1.90,1.98,2.10,2.38,2.44,2.61,2.68,2.92,3.38,3.52,4.43,3.93,3.48,3.42,3.49,3.07,2.67,2.92,2.74,2.30,2.27,2.45,2.34,1.79,2.06,2.03,1.51,1.52,1.92,2.01,1.68,2.39,2.64,2.57,2.49,2.97,3.15,2.86,3.03,3.61,3.64,3.34,3.92,4.24,4.22,4.24,3.88,4.41,4.39,3.76,4.02,4.35,4.04,3.58,4.10,4.30,3.75,3.61,4.33,4.23,3.71,3.83,4.58,4.54,4.14,4.58,4.78,4.56,4.03,4.25,4.19,3.85,3.55,3.82,3.82,3.41,3.24,3.32,3.32,2.85,3.15,3.49,3.14,2.63,3.13,3.47,2.85,3.15,3.18,2.93,2.47,2.50,2.11,1.89,2.29,2.25,1.71,2.37,2.67,2.42,2.02,2.75,2.88,2.78,2.84,3.29,3.34,3.19,3.39,3.67,3.53,3.80,4.23,4.62,4.20,4.54,4.07,3.85,3.47,3.37,3.45,3.25,2.77,2.91,3.02,2.76,2.27,2.04,1.67,1.98,2.24,1.94,2.02,2.42,2.91,2.79,2.85,3.19,3.74,4.33,4.45,5.08,5.14,5.09,5.88,5.97,5.89,6.77,7.09,7.06,7.65,7.39,6.72,7.03,7.46,6.90,7.63,8.43,7.64,7.01,7.73,7.52,6.71,6.20,5.79,5.15,5.74,5.86,5.19,5.09,5.63,5.42,4.83,5.24,5.53,5.11,4.97,5.38,5.43,4.90,5.18,5.78,5.85,5.26,5.57,5.79,5.84,5.38,6.29,6.47,5.70,5.94,6.71,6.43,5.92,6.75,7.37,6.47,6.66,7.71,7.56,7.15,7.60,8.52,8.14,7.78,8.52,9.39,10.12,10.05,8.66,8.83,10.07,8.75,8.27,8.96,9.65,8.53,7.78,8.67,8.73,7.84,7.70,8.54,8.05,7.31,7.60,8.22,7.52,7.12,7.96],[30.68,30.75,30.52,30.49,30.32,29.83,30.28,30.00,29.73,29.64,30.25,30.33,29.70,30.08,30.00,30.05,29.86,30.02,29.81,29.43,29.56,29.87,29.96,30.07,30.23,30.56,30.35,30.44,30.39,30.24,30.03,30.31,30.18,29.93,29.89,29.88,29.64,29.56,30.00,30.01,29.72,29.44,29.72,29.68,29.59,29.59,29.83,29.68,29.40,29.79,29.94,29.74,29.59,29.84,30.12,29.85,30.01,30.10,30.20,29.66,30.18,30.25,29.95,29.96,30.29,30.11,29.89,30.25,30.40,30.08,30.11,30.40,30.29,30.12,30.33,30.57,30.19,30.31,30.62,30.59,30.31,30.67,30.58,30.73,30.59,30.28,30.60,30.43,30.48,30.00,30.15,30.41,30.22,30.05,30.30,30.45,30.21,30.16,30.23,30.44,30.39,30.61,30.59,30.45,30.49,30.56,30.41,30.28,30.44,30.47,30.20,30.41,30.41,30.20,30.22,30.45,30.47,30.57,30.41,30.48,30.47,30.25,30.06,30.14,30.15,29.88,29.88,30.15,30.07,29.55,29.79,29.35,29.32,29.50,29.74,29.38,29.72,29.18,28.86,29.32,28.96,29.37,28.91,29.51,29.62,28.74,28.71,29.60,29.36,28.85,29.44,29.84,29.73,29.37,29.63,29.55,28.80,28.85,29.53,29.22,28.55,29.19,29.46,29.34,28.72,29.25,29.53,29.27,28.92,29.48,29.02,28.66,28.54,29.32,29.03,28.25,28.92,29.05,28.39,28.18,28.80,28.98,28.46,28.27,28.94,28.79,28.52,28.58,29.02,28.77,28.58,28.60,29.25,28.87,29.32,29.21,28.80,28.95,28.96,28.31,28.20,28.72,28.47,28.48,28.26,28.45,28.19,27.78,28.11,28.07,27.87,28.00,28.17,27.66,27.75,28.19,28.13,27.65,28.18,28.63,28.28,28.14,28.56,28.73,28.01,28.43,29.28,29.09,28.87,29.26,29.06,28.77,28.40,28.43,28.36,28.00,27.76,27.71,27.57,28.27,27.26,27.91,27.56,28.18,27.82,28.14,28.02,28.70,28.19,28.15,27.60,28.68,28.54,27.59,28.18,28.85,28.30,27.93,28.73,28.71,28.14,28.27,28.93,28.82,28.21,28.97,29.18,28.77,28.94,29.47,29.58,29.72,29.45,29.78,29.54,28.96,29.22,29.54,29.01,28.47,29.35,29.29,28.67,28.80,29.39,29.21,28.63,29.05,29.40,29.11,29.36,29.37,28.93,28.60,28.73,29.11,28.49,28.84,29.28,28.57,28.91,29.16,29.48,28.94,29.60,29.54,29.06,29.01,28.97,28.71,28.58,28.53,28.51,27.92,27.85,28.30,27.86,27.59,28.42,28.54,28.34,28.35,27.63,28.62,28.25,27.94,27.34,28.04,28.07,28.23,28.37,28.14,28.27,28.36,28.41,29.17,28.88,28.54,28.99,29.30,28.85,28.75,29.42,29.30,29.09,29.02,28.75,28.49,28.21,28.15,28.13,28.00,28.30,27.97,27.18,28.01,28.55,27.90,28.02,28.11,28.17,27.92,28.15,28.21,28.30,28.04,28.51,28.02,28.45,28.54,28.86,28.96,28.30,28.60,28.93,28.48,28.91,29.38,29.03,28.77,29.52,29.55,28.88,29.22,29.93,29.66,29.94,29.83,29.34,29.03,29.60,29.29,28.85,28.84,29.12,28.89,28.79,29.16,29.34,29.20,28.74,29.41,29.08,28.73,29.01,29.36,28.96,28.95,29.48,29.00,29.10,28.81,29.18,28.59,28.60,28.90,29.05,28.52,28.97,29.35,29.05,29.16,28.77,28.93,28.96,28.63,28.85,29.29,29.12,28.78,29.16,29.62,29.31,29.13,29.46,29.80,29.64,29.29,29.78,29.73,29.33,29.72,29.49,29.59,29.37,29.29,29.31,29.15,28.76,28.95,28.96,28.45,28.62,28.27,28.22,28.16,28.05,28.40,27.76,28.12,28.49,28.35,27.91,28.20,28.58,28.72,28.10,28.52,29.20,28.31,27.96,28.49,28.92,28.16,28.03,28.57,28.58,28.06,28.47,28.65,28.38,28.53,28.85,28.90,28.88,29.23,29.24,29.40,29.50,29.77,29.82,29.85,29.63,30.08,29.68,29.38,29.81,29.94,29.37,29.19,29.78,29.67,29.19,28.78,28.67,29.24,28.81,28.69,29.17,29.55,29.04,29.18,29.72,29.56,30.04,29.98,30.05,30.28,30.35,30.03,30.37,30.17,30.16,30.55,30.32,30.40,30.41,30.35,30.05,29.95,30.27,29.84,30.24,30.27,30.19,29.60,29.73,30.15,29.72,29.70,29.53,29.31,29.64,29.45,29.23,29.47,29.60,29.45,29.30,29.56,29.75,29.54,29.53,29.84,29.85,29.75,29.93,30.05,30.10,30.10,30.28,30.22,30.20,29.63,30.18,30.15,29.80,29.64,30.14,29.97,29.66,29.65,30.19,29.79,29.63,29.99,29.91,29.77,29.94,30.12,29.80,29.80,30.17,30.30,30.37,30.44,30.06,30.39,30.52,30.10,30.00,30.54,30.50,30.24,30.37,30.55,30.36,30.17,30.35,30.47,30.36,30.25,30.40,30.49,30.24,30.24,30.32,24.69,23.78,20.26,19.17,18.33,16.95,17.34,16.85,16.37,15.69,16.39,16.30,15.36,15.81,15.69,15.79,15.61,14.77,13.76,11.67,10.60,9.93,10.93,11.02,9.17,8.18,6.68,6.58,6.24,5.53,5.96,6.18,5.41,5.26,5.76,5.70,5.05,5.07,5.39,5.87,5.41,4.95,5.55,5.75,5.23,5.38,5.65,5.62,5.29,5.28,5.76,5.42,4.67,5.42,6.01,5.09,6.01,6.23,6.66,6.19,6.84,6.69,6.06,6.45,6.81,6.34,5.95,6.62,6.75,6.18,6.25,6.90,6.67,6.26,6.59,6.99,6.49,6.58,7.05,7.29,6.79,7.28,7.19,7.33,6.72,6.73,6.53,6.28,5.77,5.64,5.43,6.19,6.09,5.63,5.97,6.54,6.32,6.04,6.76,6.92,6.95,8.22,8.19,7.99,7.31,7.57,7.19,6.92,6.84,6.75,6.11,6.81,6.78,6.35,6.85,7.10,6.53,6.46,6.01,5.77,6.30,6.41,5.24,5.59,6.13,5.59,4.73,5.00,5.33,4.41,4.77,4.26,4.54,5.02,5.52,5.47,5.93,5.43,5.69,6.01,6.10,6.28,6.20,6.75,6.60,6.02,6.14,6.78,6.30,5.90,6.76,6.93,6.49,6.11,6.04,6.13,5.73,5.69,5.49,5.79,5.25,5.30,5.67,5.30,4.82,4.94,5.14,4.67,4.43,4.21,3.87,4.40,3.82,4.24,3.92,3.87,4.28,4.60,4.36,4.51,4.62,4.78,4.66,4.74,5.16,5.18,5.16,5.47,5.88,5.80,5.57,5.99,6.56,6.42,7.54,6.71,6.26,5.93,6.17,5.78,5.68,5.39,5.26,5.06,5.00,4.75,4.35,4.27,4.20,3.91,3.71,3.76,3.61,3.18,3.18,3.36,3.00,2.77,2.95,3.01,2.40,2.36,2.71,2.71,2.27,2.58,2.86,2.55,2.20,2.47,2.40,2.25,1.95,1.82,1.89,1.46,1.33,1.54,1.48,1.06,1.37,1.55,1.42,1.20,1.62,1.79,1.75,2.05,1.97,2.10,1.85,2.15,2.10,1.79,1.99,2.30,2.03,1.87,2.32,2.43,2.11,2.19,2.61,2.50,2.32,2.69,2.99,2.86,2.79,3.31,3.49,3.68,3.54,3.70,3.48,3.12,3.26,3.35,2.97,2.85,3.13,3.04,2.65,2.79,3.14,2.76,2.51,2.83,3.04,2.65,2.67,2.77,2.52,2.26,2.20,2.54,2.42,2.57,3.01,3.13,2.82,2.96,3.58,3.28,3.85,3.62,3.53,3.31,3.11,2.92,2.86,2.86,2.49,2.44,2.54,2.35,2.42,1.80,2.02,2.19,1.91,2.16,2.64,2.96,2.07,2.21,2.12,1.73,2.03,2.21,2.09,1.68,2.03,2.35,2.31,2.72,2.53,2.02,2.20,2.52,2.17,1.99,2.28,2.51,2.25,1.99,2.09,1.97,1.76,1.59,1.56,1.60,1.36,1.18,1.43,1.51,1.15,1.10,1.44,1.43,1.17,1.39,1.35,1.01,0.95,0.88,0.79,0.76,0.78,0.85,0.86,0.86,1.01,1.17,1.17,1.20,1.42,1.51,1.61,1.71,1.87,2.06,1.99,2.13,2.48,2.63,3.27,2.88,2.39,2.50,2.68,2.34,2.09,2.31,2.19,1.74,1.80,2.06,2.00,1.43,1.83,1.84,1.33,1.33,1.80,1.80,1.54,2.17,2.35,2.30,2.30,2.73,2.86,2.63,2.80,3.21,3.20,3.09,3.61,3.88,3.83,3.88,3.55,4.07,3.99,3.36,3.55,4.01,3.51,3.18,3.57,3.84,3.27,3.30,3.77,3.64,3.29,3.47,4.03,4.06,3.72,4.14,4.29,4.10,3.69,3.55,3.77,3.56,3.16,3.30,3.34,2.86,2.86,3.02,2.91,2.52,2.93,3.10,2.67,2.36,2.91,3.16,2.63,3.00,3.11,2.83,2.26,2.37,2.02,1.87,2.07,2.01,1.68,2.31,2.45,2.17,2.01,2.81,2.62,2.43,2.57,3.02,2.91,2.99,3.16,3.46,3.41,3.63,4.00,4.32,4.05,4.10,3.82,3.99,3.29,3.13,3.48,3.25,2.64,2.88,3.14,2.71,2.23,2.10,1.61,1.91,2.16,1.81,1.80,2.32,2.38,2.29,2.57,2.97,3.41,3.76,4.31,4.71,4.74,4.61,5.19,5.26,5.13,5.98,6.17,6.17,6.64,6.42,5.86,6.09,6.49,5.94,6.69,7.25,6.69,6.15,6.87,6.57,5.94,5.66,5.30,4.71,5.21,5.21,4.56,4.41,4.95,4.82,4.14,4.57,4.83,4.50,4.27,4.73,4.76,4.37,4.51,5.04,5.10,4.70,4.96,5.14,5.36,5.16,5.85,5.80,5.13,5.47,6.13,5.71,5.26,6.08,6.51,5.76,6.01,6.79,6.51,6.29,6.76,7.47,6.99,6.76,7.58,8.30,8.99,8.62,7.59,7.65,8.61,7.60,7.03,7.83,8.29,7.43,6.85,7.69,7.64,6.83,6.74,7.57,7.26,6.50,6.71,7.39,6.82,6.43,7.51],[30.65,30.70,30.54,30.49,30.34,29.84,30.29,30.01,29.75,29.68,30.23,30.27,29.76,30.10,30.03,30.04,29.76,29.96,29.86,29.50,29.67,29.90,30.09,30.22,30.37,30.58,30.40,30.42,30.40,30.25,30.02,30.28,30.20,29.99,29.97,30.04,29.78,29.55,30.07,30.07,29.82,29.45,29.75,29.76,29.58,29.53,29.86,29.70,29.36,29.71,29.95,29.80,29.51,29.92,30.08,29.86,30.10,30.15,30.19,29.77,30.13,30.26,29.99,30.01,30.19,30.12,29.89,30.25,30.33,30.06,30.14,30.36,30.25,30.13,30.32,30.49,30.18,30.34,30.61,30.56,30.35,30.66,30.53,30.70,30.57,30.29,30.61,30.39,30.47,30.03,30.18,30.40,30.22,30.09,30.27,30.39,30.18,30.16,30.21,30.40,30.36,30.60,30.58,30.44,30.46,30.56,30.39,30.29,30.47,30.52,30.24,30.38,30.40,30.09,30.15,30.40,30.44,30.53,30.38,30.47,30.48,30.25,30.01,30.14,30.08,29.85,29.82,30.13,30.05,29.55,29.85,29.27,29.38,29.53,29.86,29.40,29.74,29.10,28.78,29.32,28.79,29.34,28.90,29.51,29.56,28.76,28.73,29.54,29.35,28.89,29.42,29.80,29.76,29.40,29.71,29.59,28.90,28.95,29.53,29.31,28.62,29.29,29.54,29.34,28.78,29.34,29.58,29.26,28.74,29.41,28.89,28.61,28.58,29.24,28.89,28.26,28.85,28.96,28.46,28.19,28.85,28.92,28.42,28.22,28.95,28.69,28.36,28.69,29.09,28.69,28.45,28.70,29.23,28.79,29.32,29.18,28.78,28.90,28.98,28.23,28.18,28.68,28.43,28.36,28.19,28.46,28.13,27.59,28.04,27.99,27.77,27.87,28.16,27.63,27.62,28.02,28.02,27.72,28.13,28.50,28.28,28.27,28.50,28.65,28.13,28.66,29.29,29.18,28.88,29.49,29.07,28.95,28.30,28.13,28.37,28.15,27.88,27.85,27.98,28.22,27.48,28.24,27.97,28.20,27.90,28.24,28.19,28.71,28.15,28.29,27.84,28.93,28.58,28.03,28.33,28.99,28.47,28.05,28.96,28.74,28.25,28.36,28.97,28.69,28.17,29.07,29.11,28.63,28.81,29.52,29.55,29.77,29.46,29.79,29.61,28.83,29.19,29.54,28.99,28.56,29.39,29.42,28.88,28.89,29.58,29.42,28.66,29.08,29.58,29.20,29.30,29.33,28.90,28.53,28.53,28.94,28.39,28.81,29.18,28.59,28.90,29.13,29.56,28.86,29.71,29.70,29.16,29.03,29.00,28.65,28.52,28.48,28.46,27.87,27.83,28.20,27.62,27.62,28.28,28.46,28.30,28.49,27.57,28.89,28.43,28.32,28.08,28.23,28.28,28.40,28.46,28.54,28.43,28.44,28.55,29.26,28.96,28.75,29.04,29.39,28.94,28.97,29.45,29.48,29.23,29.13,28.88,28.72,28.39,28.30,28.28,28.15,28.32,27.99,27.54,28.33,28.69,28.09,28.20,28.36,28.30,28.01,28.10,28.16,28.06,27.82,28.09,28.26,27.58,28.33,28.56,28.66,28.27,28.69,28.76,28.49,29.03,29.37,29.11,28.92,29.55,29.64,29.04,29.22,30.01,29.75,30.10,29.91,29.42,29.07,29.57,29.37,29.07,29.07,29.18,29.04,29.10,29.16,29.35,29.10,28.83,29.38,28.89,28.69,28.93,29.15,28.34,28.87,29.44,28.61,28.59,28.71,29.18,28.37,28.63,28.87,29.10,28.52,28.83,29.38,29.01,29.05,28.71,28.83,28.94,28.65,28.76,29.17,29.03,28.71,29.13,29.37,29.12,28.90,29.53,29.70,29.51,29.32,29.85,29.81,29.35,29.77,29.63,29.76,29.46,29.12,29.34,29.09,28.61,28.85,28.93,28.25,28.30,28.30,28.22,27.73,27.94,28.21,27.50,27.84,28.50,28.23,27.79,28.07,28.55,28.71,28.00,28.32,28.86,28.35,27.66,27.84,28.43,27.95,27.72,28.07,28.20,27.96,28.20,28.46,28.30,28.43,28.66,28.92,28.98,29.32,29.28,29.45,29.62,29.86,29.88,29.92,29.74,30.17,29.83,29.36,29.88,30.02,28.94,29.17,29.84,29.68,29.14,28.48,28.56,29.21,28.43,28.27,29.28,29.33,28.68,28.97,29.77,29.60,30.06,30.00,30.13,30.36,30.44,30.17,30.44,30.26,30.25,30.59,30.40,30.45,30.48,30.45,30.16,30.05,30.37,29.86,30.30,30.29,30.26,29.65,29.71,30.12,29.78,29.70,29.50,29.26,29.68,29.45,29.17,29.50,29.71,29.51,29.32,29.65,29.90,29.53,29.65,29.93,29.95,29.72,29.98,30.22,30.18,30.14,30.32,30.22,30.19,29.71,30.15,30.18,29.67,29.71,30.11,30.01,29.70,29.61,30.19,29.88,29.68,29.93,29.86,29.79,29.88,30.12,29.75,29.77,30.14,30.30,30.38,30.43,30.08,30.40,30.51,30.10,30.02,30.55,30.51,30.29,30.44,30.61,30.40,30.09,30.42,30.51,30.40,30.32,30.49,30.52,30.29,30.30,30.35,25.12,23.86,21.28,19.50,18.31,16.90,17.12,16.96,16.55,15.56,16.52,16.49,15.49,16.05,15.95,16.25,15.74,15.08,13.65,11.71,10.58,10.13,10.93,11.14,9.23,7.97,6.41,6.39,6.06,5.29,5.88,6.07,5.18,5.09,5.74,5.70,4.89,4.95,5.25,5.77,5.31,4.87,5.48,5.72,5.20,5.48,5.65,5.63,5.59,5.26,5.80,5.42,4.61,5.25,5.92,5.06,5.85,6.03,6.46,6.13,6.59,6.53,5.90,6.32,6.58,6.27,5.88,6.39,6.55,6.06,6.22,6.62,6.52,6.06,6.35,6.67,6.34,6.41,6.81,7.02,6.54,7.13,6.89,6.99,6.42,6.54,6.34,6.10,5.58,5.54,5.17,6.02,6.02,5.55,5.84,6.34,6.19,5.89,6.55,6.68,6.59,7.74,7.78,7.57,7.21,7.35,6.95,6.59,6.59,6.47,5.89,6.62,6.59,6.22,6.68,6.88,6.37,6.38,5.91,5.61,6.28,6.30,5.08,5.50,6.10,5.53,4.67,4.97,5.30,4.43,4.81,4.16,4.51,4.92,5.37,5.33,5.75,5.31,5.50,5.76,5.90,6.00,5.98,6.45,6.34,5.76,5.94,6.44,6.08,5.69,6.45,6.56,6.20,5.89,5.88,5.92,5.57,5.60,5.31,5.69,5.23,5.33,5.63,5.24,4.78,5.06,5.16,4.68,4.42,4.27,3.84,4.18,3.87,4.09,3.75,3.74,4.22,4.60,4.21,4.48,4.55,4.60,4.55,4.67,5.00,4.98,5.00,5.24,5.62,5.55,5.33,5.74,6.19,6.09,7.07,6.32,5.97,5.65,5.88,5.61,5.39,5.24,5.13,4.91,4.83,4.75,4.29,4.22,4.19,3.87,3.62,3.72,3.61,3.25,3.19,3.34,3.07,2.62,2.90,3.03,2.46,2.37,2.79,2.63,2.22,2.48,2.79,2.50,2.08,2.24,2.22,2.01,1.86,1.74,1.68,1.32,1.23,1.49,1.33,1.00,1.33,1.55,1.33,1.18,1.58,1.68,1.63,1.93,1.88,1.98,1.67,2.05,2.00,1.68,1.84,2.21,1.98,1.77,2.18,2.43,2.03,2.00,2.52,2.45,2.27,2.61,2.99,2.84,2.82,3.26,3.41,3.56,3.65,3.66,3.44,3.10,3.32,3.35,3.01,2.68,3.04,2.98,2.57,2.69,3.06,2.68,2.45,2.69,2.93,2.54,2.53,2.65,2.40,2.13,2.16,2.34,2.34,2.44,2.83,2.97,2.63,2.86,3.36,3.14,3.69,3.56,3.41,3.20,2.96,2.73,2.70,2.61,2.44,2.36,2.39,2.14,2.23,1.68,1.86,2.06,1.77,2.02,2.47,2.80,1.92,2.05,1.96,1.60,1.89,2.08,1.96,1.55,1.82,2.16,2.19,2.60,2.46,1.88,2.08,2.37,2.07,1.83,2.24,2.41,2.17,1.86,2.02,1.90,1.65,1.49,1.49,1.60,1.25,1.07,1.34,1.36,1.08,1.01,1.33,1.31,1.13,1.34,1.29,0.98,0.95,0.92,0.91,0.78,0.77,0.79,0.87,0.84,0.88,1.10,1.15,1.12,1.31,1.43,1.48,1.53,1.74,1.94,1.91,2.03,2.34,2.44,3.09,2.67,2.24,2.30,2.45,2.18,1.91,2.14,2.00,1.62,1.65,1.87,1.84,1.34,1.66,1.70,1.30,1.25,1.65,1.81,1.65,2.11,2.39,2.23,2.17,2.71,2.86,2.58,2.78,3.13,3.19,2.93,3.49,3.88,3.90,3.77,3.51,4.01,3.94,3.41,3.70,4.02,3.69,3.18,3.79,3.94,3.30,3.27,3.83,3.82,3.31,3.46,4.08,3.98,3.75,4.06,4.32,4.12,3.63,3.78,3.68,3.50,3.11,3.40,3.51,2.92,2.90,3.01,2.92,2.55,2.82,3.09,2.64,2.29,2.85,3.05,2.61,2.92,3.13,2.78,2.29,2.35,2.13,1.74,2.03,2.04,1.71,2.33,2.37,2.19,2.12,2.65,2.65,2.45,2.58,3.02,2.99,3.14,2.95,3.45,3.53,3.42,3.94,4.18,3.91,4.01,3.81,3.90,3.51,3.32,3.53,3.23,2.80,3.04,3.07,2.61,2.19,2.12,1.64,1.90,2.17,2.04,1.94,2.40,2.51,2.46,2.68,2.96,3.54,3.91,4.05,4.47,4.50,4.55,5.05,5.15,4.93,5.74,6.03,6.00,6.43,6.29,5.79,6.09,6.33,5.96,6.55,7.16,6.65,5.90,6.66,6.44,5.76,5.59,5.14,4.59,5.19,5.05,4.53,4.42,4.90,4.74,4.24,4.61,4.76,4.56,4.33,4.64,4.68,4.44,4.46,4.91,4.95,4.52,4.79,5.02,5.20,5.01,5.73,5.71,5.20,5.41,5.96,5.56,5.19,5.88,6.31,5.72,5.96,6.57,6.43,6.07,6.54,7.15,6.85,6.61,7.27,8.14,8.67,8.39,7.36,7.45,8.36,7.45,6.84,7.64,8.03,7.19,6.57,7.22,7.28,6.72,6.61,7.19,6.94,6.41,6.46,7.09,6.51,6.49,7.55],[30.54,30.60,30.50,30.44,30.31,30.02,30.36,30.07,29.84,29.69,30.27,30.32,29.65,30.08,30.07,29.96,29.72,29.96,29.90,29.64,29.88,30.07,30.10,30.15,30.32,30.52,30.31,30.28,30.19,30.10,29.88,30.14,30.09,29.85,29.87,29.98,29.75,29.62,29.96,29.98,29.75,29.59,29.85,29.74,29.74,29.65,29.92,29.80,29.29,29.74,29.83,29.75,29.49,29.75,29.83,29.71,29.91,29.97,30.11,29.67,30.06,30.12,29.91,29.87,30.12,29.95,29.89,30.13,30.14,29.91,30.04,30.24,30.05,29.97,30.15,30.35,29.96,30.20,30.47,30.42,30.17,30.55,30.37,30.57,30.42,30.13,30.45,30.12,30.31,29.92,29.98,30.20,29.98,29.99,30.10,30.13,29.95,29.97,30.07,30.18,30.19,30.46,30.50,30.31,30.36,30.44,30.27,30.12,30.42,30.38,30.02,30.24,30.20,29.95,29.96,30.25,30.27,30.38,30.14,30.31,30.29,30.05,29.85,30.04,29.99,29.72,29.79,29.91,29.86,29.41,29.73,29.32,29.36,29.50,29.81,29.41,29.75,29.10,28.85,29.28,28.87,29.23,28.69,29.42,29.50,28.66,28.60,29.45,29.26,28.72,29.30,29.75,29.67,29.30,29.65,29.52,28.86,29.05,29.59,29.32,28.71,29.29,29.54,29.34,28.74,29.26,29.45,29.19,28.93,29.41,29.05,28.67,28.61,29.45,28.99,28.18,28.97,29.07,28.52,28.28,29.04,29.07,28.42,28.35,28.99,28.74,28.29,28.52,28.92,28.54,28.24,28.47,29.10,28.58,29.18,29.07,28.53,28.72,28.67,28.05,28.05,28.38,28.21,28.22,28.16,28.41,28.06,27.68,28.13,28.12,27.93,28.14,28.32,27.70,27.83,28.31,28.26,27.71,28.31,28.67,28.39,28.35,28.82,28.77,28.42,28.81,29.28,29.12,28.84,29.40,29.11,29.01,28.57,28.53,28.39,28.42,28.17,28.16,28.11,28.18,27.48,27.96,27.59,27.96,27.85,27.93,27.66,28.43,27.88,28.10,27.78,28.94,28.34,27.69,28.18,28.89,28.44,27.99,29.00,28.83,28.32,28.42,28.98,28.81,28.40,29.14,29.28,28.73,29.05,29.47,29.65,29.68,29.48,29.81,29.69,29.16,29.51,29.64,29.09,28.68,29.48,29.46,28.81,28.94,29.58,29.38,28.71,29.03,29.50,29.10,29.07,29.18,28.73,28.34,28.50,28.72,28.35,28.66,28.92,28.37,28.79,29.04,29.34,28.84,29.60,29.63,29.12,28.99,28.95,28.76,28.52,28.40,28.51,28.05,27.93,28.25,27.77,27.40,28.27,28.22,28.03,28.19,27.13,27.86,27.97,27.77,27.30,27.76,27.93,28.21,28.19,27.91,28.19,28.28,28.44,29.17,28.88,28.40,29.05,29.37,28.85,28.72,29.34,29.40,29.13,29.10,28.87,28.63,28.07,28.09,28.22,27.90,28.06,28.14,27.16,27.88,28.01,27.79,27.60,27.63,27.80,27.66,27.74,27.82,28.16,28.21,28.35,28.35,28.39,27.83,28.68,28.57,28.27,28.56,28.83,28.14,28.75,29.35,28.87,28.49,29.44,29.60,28.85,29.18,29.93,29.73,30.06,29.87,29.40,29.03,29.55,29.33,28.77,29.06,29.09,28.81,28.73,29.04,29.36,28.90,28.63,29.39,28.95,28.55,28.78,29.28,28.37,28.70,29.47,28.79,28.62,28.72,29.33,28.64,28.62,28.89,29.11,28.54,28.79,29.36,29.06,29.06,28.79,28.83,29.06,28.74,28.79,29.33,29.18,28.91,29.20,29.60,29.41,29.23,29.51,29.87,29.72,29.39,29.83,29.74,29.41,29.76,29.66,29.72,29.44,29.38,29.34,29.18,28.91,29.15,28.98,28.48,28.50,28.54,28.31,28.01,28.21,28.32,27.68,27.90,28.46,28.14,27.76,27.91,28.45,28.37,27.85,28.21,28.97,28.21,27.58,28.01,28.52,28.08,27.87,28.40,28.68,28.26,28.50,28.62,28.48,28.58,28.87,29.07,29.07,29.24,29.32,29.35,29.43,29.75,29.77,29.83,29.67,30.12,29.75,29.40,29.77,30.01,29.40,29.37,29.75,29.73,29.31,28.92,28.90,29.25,28.74,28.43,29.28,29.58,29.00,29.15,29.85,29.65,30.07,29.97,30.13,30.32,30.34,30.12,30.38,30.24,30.20,30.54,30.41,30.42,30.41,30.39,30.14,29.99,30.33,29.78,30.24,30.24,30.17,29.60,29.63,30.04,29.69,29.60,29.42,29.33,29.59,29.42,29.27,29.40,29.66,29.43,29.33,29.68,29.84,29.56,29.67,29.95,29.96,29.82,29.97,30.17,30.20,30.12,30.29,30.24,30.18,29.75,30.10,30.18,29.79,29.64,30.05,29.98,29.60,29.48,30.12,29.82,29.61,29.86,29.78,29.72,29.82,30.03,29.57,29.63,30.03,30.23,30.33,30.39,30.00,30.34,30.47,30.01,29.98,30.49,30.49,30.18,30.41,30.52,30.32,30.12,30.36,30.44,30.34,30.27,30.41,30.50,30.24,30.29,30.33,24.96,23.48,21.34,20.27,19.57,18.45,17.94,18.28,17.66,16.86,16.86,17.48,16.53,16.93,16.95,16.95,16.64,15.40,14.34,11.93,11.17,10.79,11.49,11.55,9.67,8.51,7.05,7.06,6.70,5.84,6.48,6.63,5.71,5.47,6.21,6.07,5.26,5.27,5.58,6.24,5.80,5.53,5.96,6.28,5.58,5.66,6.24,6.17,5.80,5.65,6.25,5.78,5.19,5.69,6.41,5.69,6.40,6.71,7.10,6.74,7.34,7.24,6.51,7.02,7.35,6.84,6.54,7.12,7.32,6.69,6.76,7.34,7.09,6.61,6.99,7.38,6.99,7.04,7.47,7.72,7.26,7.96,7.79,7.84,7.16,7.26,7.10,6.79,6.16,5.94,5.71,6.63,6.67,6.09,6.40,7.15,7.00,6.54,7.27,7.60,7.42,8.51,8.72,8.37,8.23,8.25,7.80,7.43,7.33,7.22,6.55,7.35,7.28,6.86,7.37,7.70,7.10,7.11,6.62,6.16,6.82,6.85,5.63,5.84,6.50,5.97,5.14,5.57,5.82,4.87,5.46,4.88,4.92,5.48,5.91,5.95,6.37,5.97,6.00,6.37,6.57,6.62,6.53,7.14,7.00,6.33,6.57,7.19,6.58,6.24,7.06,7.23,6.86,6.46,6.41,6.51,6.04,6.02,5.70,6.14,5.62,5.60,5.91,5.65,5.09,5.35,5.55,5.11,5.19,4.69,4.22,4.74,4.29,4.39,4.00,4.34,4.24,4.83,4.52,4.71,4.75,5.01,4.98,4.95,5.40,5.40,5.39,5.59,6.12,6.01,5.96,6.37,6.74,6.59,7.80,6.90,6.54,6.01,6.37,6.15,5.84,5.58,5.47,5.24,5.16,5.13,4.64,4.40,4.64,4.23,4.06,4.07,3.83,3.45,3.31,3.67,3.36,2.90,3.11,3.44,2.87,2.52,2.87,3.01,2.39,2.77,3.11,2.75,2.27,2.55,2.42,2.19,1.89,1.97,1.87,1.37,1.29,1.54,1.38,1.01,1.33,1.57,1.34,1.23,1.65,1.70,1.70,2.02,1.97,2.16,1.76,2.14,2.14,1.70,1.91,2.38,2.03,1.84,2.37,2.65,2.13,2.19,2.87,2.74,2.49,2.94,3.39,3.07,2.98,3.62,3.76,3.87,3.78,4.05,3.81,3.28,3.47,3.64,3.28,2.96,3.30,3.27,2.77,3.02,3.33,2.93,2.65,2.93,3.14,2.73,2.65,2.77,2.61,2.30,2.27,2.55,2.45,2.59,3.05,3.18,2.87,3.03,3.62,3.43,3.98,3.84,3.63,3.43,3.29,2.93,2.93,2.93,2.59,2.45,2.58,2.36,2.39,1.81,2.04,2.17,1.91,2.13,2.61,2.88,2.08,2.21,2.12,1.73,2.01,2.17,2.05,1.67,1.99,2.31,2.24,2.67,2.52,1.98,2.16,2.44,2.21,1.90,2.30,2.51,2.24,1.92,2.13,1.98,1.69,1.48,1.50,1.59,1.28,1.08,1.40,1.49,1.19,1.05,1.42,1.48,1.29,1.45,1.49,1.10,1.03,0.92,0.95,0.87,0.78,0.76,0.80,0.85,0.91,0.94,1.10,1.18,1.28,1.28,1.53,1.59,1.72,1.94,2.02,2.13,2.38,2.48,3.16,2.77,2.32,2.45,2.56,2.28,2.06,2.27,2.19,1.77,1.85,2.07,2.04,1.43,1.84,1.81,1.33,1.44,1.81,1.82,1.69,2.21,2.53,2.31,2.29,2.82,2.85,2.70,2.83,3.30,3.25,3.03,3.59,3.87,3.94,3.85,3.64,4.15,4.08,3.60,3.73,4.07,3.78,3.31,3.85,4.18,3.52,3.35,4.03,3.91,3.49,3.45,4.26,4.22,3.86,4.32,4.61,4.38,3.92,3.89,3.89,3.69,3.37,3.59,3.53,3.08,2.98,3.07,3.09,2.54,2.95,3.24,2.71,2.50,2.98,3.15,2.65,3.02,3.17,2.93,2.44,2.50,2.11,1.92,2.10,2.18,1.83,2.53,2.72,2.34,2.27,2.88,3.13,2.70,2.84,3.24,3.16,3.15,3.29,3.65,3.58,3.72,4.07,4.52,4.15,4.21,3.98,4.08,3.48,3.45,3.56,3.40,2.71,2.84,3.05,2.68,2.19,2.11,1.57,1.88,2.19,2.12,2.07,2.53,2.59,2.61,2.71,3.17,3.68,4.02,4.28,4.69,4.74,4.83,5.33,5.46,5.34,6.24,6.45,6.62,6.95,6.96,6.27,6.59,6.84,6.29,7.08,7.80,7.19,6.50,7.21,6.97,6.37,5.97,5.45,4.93,5.54,5.48,4.83,4.80,5.30,5.03,4.50,4.98,5.14,4.90,4.62,4.97,5.02,4.67,4.82,5.29,5.28,4.79,5.01,5.31,5.44,5.18,5.86,5.95,5.36,5.60,6.13,5.86,5.40,6.15,6.65,5.95,6.26,6.94,6.92,6.64,6.99,7.62,7.35,7.16,7.84,8.67,9.35,9.03,8.10,8.17,9.00,7.93,7.51,8.22,8.76,7.77,7.19,8.04,7.94,7.17,7.08,7.83,7.36,6.76,6.96,7.47,6.93,6.78,7.79],[30.61,30.59,30.42,30.43,30.33,29.91,30.30,29.98,29.86,29.75,30.30,30.34,29.81,30.10,30.00,30.01,29.73,30.00,29.78,29.41,29.58,29.80,29.93,30.06,30.16,30.42,30.24,30.33,30.33,30.13,29.96,30.25,30.17,29.83,29.93,29.94,29.67,29.58,29.93,29.98,29.73,29.44,29.75,29.74,29.62,29.63,29.87,29.68,29.44,29.79,29.93,29.77,29.59,29.80,29.93,29.73,29.98,30.06,30.14,29.69,30.09,30.15,29.91,29.89,30.19,30.03,29.85,30.19,30.27,29.99,30.05,30.29,30.19,30.07,30.21,30.44,30.10,30.26,30.51,30.50,30.22,30.54,30.44,30.60,30.49,30.20,30.45,30.26,30.37,29.91,30.10,30.28,30.09,29.88,30.14,30.27,30.06,30.01,30.08,30.28,30.27,30.47,30.49,30.30,30.32,30.40,30.30,30.19,30.30,30.34,30.10,30.27,30.22,30.04,30.02,30.25,30.30,30.37,30.22,30.35,30.25,30.11,29.95,29.99,30.11,29.82,29.76,29.94,29.95,29.44,29.69,29.30,29.27,29.46,29.68,29.31,29.74,29.04,28.73,29.21,28.74,29.28,28.73,29.39,29.54,28.56,28.64,29.41,29.29,28.86,29.26,29.72,29.69,29.25,29.57,29.53,28.83,28.98,29.54,29.29,28.65,29.29,29.60,29.32,28.84,29.37,29.57,29.19,28.92,29.49,28.91,28.70,28.47,29.31,29.00,28.23,28.94,29.10,28.44,28.18,28.91,28.99,28.29,28.25,28.94,28.59,28.29,28.62,28.95,28.55,28.42,28.58,29.03,28.54,29.06,29.07,28.52,28.80,28.75,28.24,28.07,28.52,28.25,28.28,28.12,28.35,28.01,27.58,28.06,27.92,27.66,28.19,28.19,27.64,27.79,28.27,28.33,27.74,28.26,28.72,28.43,28.37,28.79,28.79,28.31,28.73,29.25,29.15,29.12,29.32,28.99,28.89,28.58,28.42,28.39,28.21,27.99,28.03,27.87,28.21,27.43,28.08,27.70,28.25,27.84,28.28,28.09,28.60,28.19,28.07,27.85,28.62,28.52,27.85,28.11,28.94,28.49,28.05,28.85,28.81,28.40,28.36,28.93,28.89,28.37,29.00,29.09,28.81,29.12,29.49,29.62,29.67,29.47,29.82,29.62,29.05,29.33,29.51,28.94,28.62,29.43,29.39,28.82,28.88,29.53,29.45,28.72,29.07,29.40,29.14,29.20,29.24,28.80,28.63,28.66,28.92,28.35,28.80,29.10,28.35,28.81,29.10,29.29,28.82,29.47,29.51,29.01,28.82,29.00,28.70,28.42,28.57,28.53,28.01,27.91,28.37,27.86,27.59,28.49,28.31,28.24,28.29,27.32,28.07,28.12,27.91,27.61,27.96,28.09,28.36,28.31,28.20,28.31,28.37,28.58,29.16,28.94,28.68,29.21,29.46,28.94,29.06,29.46,29.34,29.09,29.19,28.83,28.56,28.46,28.41,28.03,28.19,28.49,28.45,27.65,28.17,28.57,27.98,28.06,27.91,27.92,27.78,27.96,28.28,28.35,28.33,28.48,28.75,28.67,28.70,28.28,28.86,28.60,28.69,28.91,28.81,29.07,29.38,29.16,28.98,29.48,29.36,29.17,29.41,29.92,29.78,29.97,29.90,29.58,29.15,29.58,29.48,29.00,28.93,29.08,29.12,28.72,29.09,29.33,29.25,28.68,29.40,29.02,28.69,28.88,29.17,28.60,28.77,29.40,28.87,28.71,28.63,29.22,28.70,28.63,28.80,29.12,28.57,28.75,29.30,29.02,29.02,28.65,28.88,28.93,28.72,28.95,29.38,29.22,29.11,29.30,29.63,29.39,29.22,29.47,29.78,29.70,29.35,29.79,29.70,29.38,29.68,29.50,29.54,29.29,29.29,29.34,29.03,28.90,29.03,29.04,28.41,28.74,28.32,28.16,28.29,27.98,28.18,27.52,28.07,28.54,28.09,27.76,27.93,28.29,28.17,27.74,28.20,28.85,28.31,27.63,28.27,28.82,28.12,27.97,28.68,28.66,28.33,28.67,28.73,28.61,28.53,28.85,29.16,28.93,29.08,29.27,29.26,29.30,29.63,29.72,29.75,29.61,29.97,29.72,29.43,29.78,29.93,29.38,29.43,29.70,29.66,29.18,28.67,28.42,29.29,28.69,28.90,29.43,29.48,29.14,29.27,29.70,29.65,29.97,29.92,29.97,30.24,30.27,30.00,30.34,30.18,30.16,30.55,30.34,30.40,30.41,30.39,30.07,29.93,30.28,29.77,30.23,30.25,30.16,29.53,29.69,30.08,29.67,29.63,29.42,29.27,29.63,29.33,29.28,29.43,29.59,29.38,29.38,29.58,29.71,29.54,29.64,29.76,29.83,29.72,29.89,30.06,30.09,30.06,30.25,30.20,30.18,29.69,30.12,30.18,29.60,29.62,30.08,29.90,29.46,29.50,30.13,29.61,29.43,29.89,29.78,29.62,29.84,30.07,29.68,29.64,30.09,30.23,30.34,30.43,30.00,30.35,30.51,30.04,29.89,30.50,30.51,30.21,30.35,30.57,30.36,30.00,30.31,30.48,30.37,30.21,30.42,30.49,30.23,30.24,30.29,25.14,24.16,21.55,20.16,19.49,18.68,18.11,18.16,17.79,16.71,16.79,16.82,16.08,16.59,16.45,16.36,15.97,15.03,14.55,12.20,10.94,10.27,11.22,11.31,9.66,8.57,6.98,6.72,6.32,5.57,6.10,6.25,5.42,5.25,5.93,5.82,5.05,5.13,5.51,6.02,5.61,5.14,5.70,5.98,5.45,5.44,5.84,5.87,5.56,5.56,6.01,5.61,4.85,5.56,6.13,5.35,6.09,6.33,6.70,6.32,6.92,6.91,6.13,6.65,6.90,6.60,6.18,6.76,6.96,6.38,6.38,6.99,6.86,6.38,6.72,7.12,6.67,6.74,7.15,7.40,6.90,7.57,7.38,7.53,6.86,6.87,6.81,6.54,5.92,5.70,5.55,6.44,6.35,5.83,6.17,6.87,6.63,6.25,7.01,7.21,7.22,8.47,8.56,8.19,7.73,7.79,7.43,7.03,7.10,7.07,6.22,7.01,7.02,6.59,7.15,7.45,6.75,6.81,6.19,5.98,6.57,6.56,5.38,5.75,6.21,5.70,5.10,5.29,5.53,4.77,5.06,4.55,4.84,5.29,5.81,5.60,6.01,5.62,5.88,6.14,6.43,6.33,6.23,6.72,6.61,6.05,6.23,6.80,6.35,5.98,6.67,6.87,6.51,6.12,6.13,6.29,5.83,5.78,5.60,5.95,5.51,5.49,5.82,5.53,5.16,5.17,5.35,4.96,4.78,4.48,4.01,4.63,3.93,4.35,4.06,3.96,4.55,4.88,4.37,4.78,4.86,4.92,4.74,4.98,5.25,5.25,5.20,5.54,5.86,5.80,5.69,6.05,6.47,6.38,7.45,6.57,6.28,5.81,6.01,5.87,5.61,5.35,5.24,5.06,4.96,4.80,4.48,4.38,4.29,3.98,3.88,3.92,3.67,3.30,3.35,3.46,3.21,2.89,3.02,3.10,2.76,2.60,2.89,2.86,2.35,2.69,3.01,2.74,2.22,2.42,2.47,2.25,1.92,1.86,1.91,1.42,1.30,1.59,1.50,1.14,1.47,1.66,1.55,1.37,1.76,1.91,1.91,2.13,2.09,2.19,1.93,2.25,2.21,1.87,2.02,2.35,2.14,1.91,2.34,2.48,2.19,2.24,2.64,2.59,2.41,2.74,3.10,2.97,2.95,3.46,3.58,3.75,3.65,3.79,3.60,3.18,3.40,3.51,3.07,2.93,3.23,3.14,2.76,2.94,3.24,2.87,2.65,2.96,3.19,2.78,2.83,2.91,2.67,2.38,2.36,2.62,2.56,2.69,3.13,3.30,2.98,3.16,3.67,3.42,3.93,3.75,3.66,3.45,3.30,2.99,2.98,2.99,2.64,2.44,2.51,2.35,2.44,2.02,2.11,2.27,2.05,2.25,2.69,2.96,2.14,2.19,2.05,1.70,1.92,2.09,2.06,1.61,1.85,2.11,2.14,2.50,2.39,1.88,2.06,2.32,2.10,1.83,2.16,2.39,2.14,1.88,1.99,1.98,1.62,1.49,1.57,1.61,1.27,1.15,1.45,1.51,1.19,1.22,1.53,1.54,1.34,1.55,1.54,1.17,1.14,1.04,0.95,0.90,0.87,0.78,0.77,0.79,0.89,0.95,0.93,1.00,1.21,1.20,1.28,1.46,1.62,1.76,1.82,2.03,2.25,2.27,3.01,2.57,2.12,2.22,2.32,2.09,1.85,2.05,1.91,1.59,1.68,1.85,1.81,1.27,1.68,1.68,1.27,1.34,1.75,1.78,1.62,2.18,2.49,2.28,2.20,2.85,2.95,2.61,2.92,3.38,3.32,3.02,3.61,3.90,3.86,3.84,3.51,4.04,3.96,3.38,3.56,4.01,3.74,3.21,3.67,4.01,3.39,3.28,3.94,3.89,3.51,3.53,4.18,4.26,3.76,4.29,4.38,4.20,3.73,3.65,3.79,3.51,3.14,3.31,3.43,2.99,2.88,3.01,2.90,2.52,2.82,3.14,2.69,2.50,3.00,3.18,2.78,3.09,3.18,2.94,2.45,2.42,2.04,1.99,2.22,2.07,1.85,2.51,2.50,2.27,2.31,2.84,2.86,2.52,2.84,3.14,2.92,2.90,3.27,3.45,3.44,3.85,4.15,4.49,4.23,4.32,3.95,3.94,3.45,3.17,3.51,3.19,2.66,2.74,3.11,2.71,2.32,2.19,1.57,1.96,2.27,1.86,1.93,2.43,2.50,2.37,2.82,2.98,3.74,4.03,4.51,4.91,4.98,4.71,5.49,5.49,5.53,6.43,6.50,6.59,6.93,6.79,6.09,6.28,6.63,6.15,6.79,7.24,6.72,6.15,6.79,6.51,5.93,5.59,5.25,4.66,5.21,5.15,4.61,4.44,4.90,4.82,4.20,4.64,4.94,4.64,4.44,4.79,4.90,4.46,4.68,5.18,5.30,5.02,5.27,5.40,5.57,5.43,5.97,5.93,5.35,5.64,6.17,5.83,5.44,6.11,6.53,5.90,6.14,6.91,6.58,6.39,6.89,7.48,7.00,6.80,7.64,8.41,9.01,8.70,7.56,7.69,8.80,7.58,6.99,7.97,8.52,7.60,6.93,7.87,7.81,7.01,6.88,7.77,7.45,6.62,7.00,7.59,6.98,6.66,7.83],[30.71,30.72,30.50,30.51,30.35,29.90,30.35,30.11,29.85,29.80,30.34,30.35,29.81,30.21,30.12,30.10,29.94,30.07,29.91,29.59,29.79,29.98,30.00,30.12,30.17,30.40,30.29,30.31,30.35,30.20,30.00,30.28,30.14,29.96,29.91,29.96,29.69,29.51,29.97,29.99,29.71,29.34,29.75,29.67,29.50,29.54,29.85,29.67,29.35,29.78,29.97,29.79,29.57,29.85,29.99,29.87,30.03,30.08,30.12,29.72,30.08,30.22,29.94,29.96,30.19,30.08,29.92,30.19,30.30,30.11,30.09,30.31,30.27,30.09,30.27,30.46,30.12,30.29,30.52,30.47,30.25,30.55,30.45,30.61,30.49,30.26,30.48,30.29,30.38,29.97,30.09,30.31,30.18,30.06,30.21,30.32,30.12,30.12,30.17,30.30,30.29,30.51,30.47,30.37,30.37,30.42,30.30,30.27,30.38,30.40,30.20,30.29,30.26,30.14,30.11,30.30,30.30,30.41,30.29,30.37,30.34,30.24,29.96,30.04,30.10,29.84,29.79,30.07,29.99,29.51,29.78,29.27,29.35,29.51,29.78,29.42,29.69,29.11,28.72,29.27,28.74,29.34,28.84,29.48,29.54,28.68,28.55,29.50,29.28,28.79,29.31,29.75,29.68,29.27,29.63,29.54,28.85,28.95,29.54,29.27,28.64,29.29,29.55,29.33,28.71,29.17,29.54,29.20,28.74,29.42,28.62,28.51,28.35,29.21,28.86,28.17,28.83,29.00,28.44,28.32,28.85,28.94,28.38,28.28,28.93,28.58,28.21,28.62,28.96,28.58,28.30,28.42,29.16,28.57,29.27,29.16,28.68,28.87,28.77,28.00,28.19,28.62,28.30,28.28,28.20,28.42,28.10,27.44,27.96,27.98,27.77,27.81,28.13,27.43,27.50,28.01,28.03,27.30,27.97,28.48,27.90,27.85,28.48,28.64,28.10,28.44,29.35,29.16,28.94,29.53,29.03,28.90,28.39,28.21,28.37,27.92,27.39,27.60,27.69,28.04,26.85,27.72,27.55,28.02,27.53,28.09,28.08,28.71,28.19,28.40,27.89,28.97,28.69,27.75,28.38,29.08,28.50,27.94,28.99,28.88,28.23,28.22,28.96,28.70,28.14,28.89,29.03,28.54,28.79,29.46,29.70,29.69,29.43,29.76,29.56,28.83,29.20,29.49,28.86,28.41,29.36,29.42,28.75,28.82,29.50,29.41,28.59,29.01,29.46,29.19,29.29,29.37,28.97,28.58,28.62,28.93,28.44,28.77,29.16,28.52,28.85,29.10,29.47,28.89,29.53,29.61,29.14,28.97,28.97,28.67,28.43,28.44,28.41,27.76,27.76,28.34,27.80,27.42,28.39,28.60,28.46,28.35,27.26,28.70,28.70,28.51,28.01,28.13,28.42,28.63,28.65,28.50,28.41,28.61,28.70,29.26,29.10,28.57,29.11,29.46,29.07,28.97,29.50,29.50,29.26,29.20,28.97,28.78,28.34,28.41,28.29,28.19,28.61,28.28,27.51,28.25,28.86,27.88,28.18,28.18,28.12,27.84,28.00,28.04,28.09,27.79,28.13,28.43,28.40,28.33,28.78,28.30,28.38,28.75,28.76,28.58,28.96,29.40,29.01,28.95,29.54,29.58,29.13,29.33,30.03,29.79,30.02,29.95,29.44,29.10,29.66,29.47,29.02,29.12,29.24,29.09,29.10,29.21,29.46,28.88,28.83,29.56,28.77,28.50,28.99,29.30,28.55,28.79,29.52,28.55,28.49,28.78,29.27,28.39,28.63,28.95,29.11,28.58,28.85,29.30,29.06,29.14,28.73,28.90,29.00,28.77,28.95,29.40,29.16,28.78,29.32,29.67,29.19,29.08,29.52,29.84,29.61,29.34,29.81,29.74,29.37,29.73,29.59,29.68,29.46,29.32,29.40,29.19,28.69,29.02,29.01,28.33,28.31,28.28,28.15,27.68,27.86,28.30,27.40,27.83,28.47,28.25,27.78,28.03,28.51,28.36,27.83,28.17,28.85,28.16,27.38,27.78,28.51,27.80,27.48,28.09,28.19,27.74,28.26,28.39,28.09,28.45,28.68,28.86,28.99,29.29,29.29,29.38,29.55,29.80,29.77,29.84,29.69,30.06,29.69,29.38,29.75,29.93,28.99,29.23,29.77,29.77,29.24,28.41,28.43,29.19,28.45,28.19,29.24,29.49,28.90,29.07,29.78,29.61,30.01,29.96,30.13,30.28,30.32,30.13,30.34,30.20,30.21,30.54,30.31,30.40,30.43,30.43,30.08,29.97,30.35,29.97,30.34,30.35,30.28,29.75,29.72,30.10,29.80,29.66,29.44,29.38,29.67,29.39,29.31,29.52,29.66,29.47,29.45,29.62,29.83,29.64,29.64,29.87,29.92,29.82,29.97,30.11,30.12,30.14,30.25,30.20,30.13,29.67,30.10,30.15,29.81,29.69,30.05,30.07,29.70,29.62,30.18,29.98,29.69,29.94,29.93,29.87,29.87,30.10,29.83,29.76,30.11,30.28,30.32,30.41,30.09,30.42,30.51,30.15,30.11,30.56,30.50,30.27,30.41,30.59,30.37,30.22,30.43,30.48,30.36,30.32,30.39,30.44,30.22,30.22,30.23,24.87,23.34,20.83,19.22,18.11,17.17,17.14,16.77,16.77,15.89,16.18,16.28,15.31,15.94,15.91,15.99,15.81,15.09,14.03,11.65,10.89,10.45,11.14,11.32,9.39,8.35,6.90,6.99,6.49,5.82,6.18,6.36,5.58,5.50,5.96,5.91,5.23,5.34,5.49,5.95,5.49,5.02,5.76,5.98,5.48,5.72,5.84,5.82,5.44,5.68,6.06,5.66,5.03,5.57,6.27,5.43,6.13,6.37,6.66,6.40,6.92,6.78,6.24,6.57,6.84,6.53,6.08,6.67,6.82,6.36,6.28,6.90,6.83,6.28,6.57,7.04,6.82,6.71,7.14,7.48,7.08,7.63,7.39,7.52,6.95,7.09,6.90,6.70,6.11,5.97,5.74,6.57,6.52,5.93,6.32,6.87,6.67,6.34,7.13,7.15,7.18,8.33,8.31,8.33,7.69,7.84,7.37,7.25,6.97,6.88,6.41,7.02,7.04,6.73,7.16,7.41,6.81,6.88,6.39,6.05,6.65,6.83,5.57,5.90,6.42,5.91,5.14,5.29,5.56,4.71,5.14,4.50,4.76,5.30,5.80,5.62,6.07,5.61,5.93,6.15,6.32,6.24,6.19,6.59,6.46,5.94,6.19,6.59,6.16,5.95,6.59,6.68,6.36,6.00,6.01,6.23,5.76,5.70,5.67,5.92,5.41,5.57,5.80,5.54,5.21,5.35,5.51,4.98,4.68,4.53,4.07,4.85,3.93,4.43,4.11,4.02,4.67,4.84,4.57,4.65,4.96,4.89,4.73,4.93,5.21,5.20,5.16,5.35,5.78,5.75,5.66,5.93,6.46,6.31,7.41,6.49,6.15,5.80,6.08,5.91,5.73,5.35,5.31,5.20,5.03,4.92,4.62,4.61,4.50,4.18,3.92,4.06,3.83,3.34,3.34,3.44,3.21,2.80,3.13,3.16,2.70,2.60,2.93,2.89,2.45,2.75,3.08,2.71,2.36,2.54,2.61,2.45,2.13,2.07,2.14,1.65,1.56,1.75,1.60,1.21,1.63,1.75,1.50,1.47,1.84,2.00,1.93,2.20,2.10,2.15,1.86,2.19,2.17,1.84,2.07,2.38,2.25,2.09,2.45,2.62,2.32,2.46,2.77,2.71,2.50,2.87,3.26,2.99,3.00,3.55,3.72,3.90,3.78,4.00,3.78,3.21,3.55,3.65,3.21,3.08,3.34,3.25,2.80,2.97,3.32,2.94,2.68,2.97,3.22,2.81,2.81,2.91,2.70,2.39,2.37,2.69,2.62,2.72,3.13,3.29,2.92,3.07,3.62,3.42,3.86,3.73,3.70,3.52,3.28,3.03,3.04,2.98,2.62,2.49,2.54,2.34,2.51,2.04,2.23,2.36,2.06,2.23,2.65,2.94,2.11,2.11,1.96,1.63,1.80,1.98,1.85,1.43,1.68,1.99,1.97,2.30,2.19,1.64,1.80,2.06,1.85,1.57,1.92,2.15,1.97,1.68,1.91,1.79,1.46,1.33,1.47,1.53,1.15,1.15,1.42,1.41,1.10,1.25,1.54,1.48,1.33,1.63,1.61,1.20,1.23,1.13,1.06,0.93,0.90,0.90,0.78,0.76,0.79,0.95,0.93,0.84,1.05,1.17,1.17,1.22,1.47,1.65,1.62,1.71,2.14,2.21,2.81,2.47,1.99,2.05,2.21,1.91,1.71,1.91,1.80,1.48,1.57,1.77,1.68,1.18,1.64,1.64,1.17,1.28,1.65,1.79,1.72,2.17,2.45,2.29,2.28,2.78,2.94,2.67,2.86,3.31,3.26,3.09,3.59,3.90,3.96,3.77,3.61,4.00,3.97,3.44,3.71,4.08,3.72,3.13,3.82,3.99,3.32,3.31,3.93,3.81,3.34,3.53,4.17,4.05,3.86,4.16,4.28,4.19,3.76,3.78,3.74,3.57,3.11,3.40,3.50,2.98,2.86,3.03,2.98,2.65,2.89,3.15,2.68,2.49,2.92,3.18,2.79,3.21,3.30,3.10,2.54,2.46,2.22,2.07,2.29,2.12,1.95,2.56,2.47,2.34,2.25,2.76,2.75,2.63,2.83,2.97,2.98,2.99,3.29,3.62,3.52,3.72,4.18,4.39,4.10,4.16,3.98,4.09,3.50,3.33,3.67,3.36,2.83,2.96,3.27,2.79,2.29,2.22,1.67,1.93,2.24,2.13,1.91,2.40,2.59,2.39,2.77,3.09,3.67,3.99,4.36,4.71,4.76,4.74,5.20,5.30,5.15,5.97,6.20,6.10,6.51,6.30,5.79,6.09,6.34,5.99,6.48,7.06,6.44,5.85,6.55,6.27,5.57,5.37,5.02,4.57,4.99,4.89,4.49,4.34,4.75,4.68,4.19,4.48,4.75,4.54,4.34,4.68,4.72,4.56,4.56,5.09,5.12,4.71,4.98,5.23,5.45,5.25,5.92,5.83,5.33,5.59,6.12,5.66,5.26,6.04,6.32,5.79,5.97,6.64,6.37,6.15,6.55,7.11,6.81,6.62,7.25,8.03,8.78,8.37,7.26,7.25,8.27,7.32,6.96,7.60,8.13,7.27,6.60,7.36,7.43,6.80,6.68,7.40,7.09,6.51,6.68,7.38,6.77,6.65,7.69],[30.41,30.51,30.35,30.30,30.15,29.82,30.21,29.90,29.67,29.57,30.18,30.22,29.61,29.98,29.97,29.86,29.64,29.90,29.81,29.57,29.77,30.00,30.11,30.15,30.25,30.41,30.29,30.19,30.10,30.03,29.76,30.05,29.99,29.82,29.73,29.80,29.72,29.59,29.93,29.85,29.67,29.48,29.65,29.52,29.64,29.48,29.61,29.62,29.26,29.62,29.62,29.62,29.32,29.61,29.72,29.57,29.76,29.81,29.93,29.49,29.90,29.99,29.82,29.75,29.94,29.81,29.81,29.99,29.97,29.85,29.92,30.07,29.92,29.89,29.97,30.16,29.80,30.08,30.31,30.23,30.02,30.36,30.16,30.41,30.24,29.95,30.34,30.01,30.25,29.84,29.92,30.12,29.82,29.90,29.97,29.95,29.80,29.90,29.94,30.05,30.04,30.36,30.38,30.14,30.21,30.24,30.12,30.02,30.23,30.21,29.94,30.06,30.03,29.78,29.78,30.06,30.10,30.23,30.11,30.17,30.11,29.86,29.78,29.92,29.89,29.60,29.71,29.87,29.73,29.30,29.61,29.15,29.30,29.40,29.73,29.25,29.62,29.08,28.71,29.13,28.74,29.14,28.68,29.25,29.38,28.57,28.59,29.29,29.13,28.65,29.16,29.64,29.56,29.18,29.53,29.32,28.73,28.98,29.54,29.14,28.72,29.34,29.36,29.16,28.70,29.19,29.25,29.05,28.79,29.34,28.91,28.52,28.51,29.27,28.90,28.04,28.88,29.16,28.42,28.20,29.09,28.89,28.29,28.41,28.91,28.59,28.21,28.47,28.89,28.43,28.30,28.43,28.94,28.47,29.01,28.93,28.55,28.62,28.48,28.04,28.09,28.30,28.04,28.14,28.16,28.30,27.96,27.52,28.03,27.93,27.65,28.01,28.13,27.56,27.66,28.24,28.13,27.42,28.17,28.49,28.03,28.16,28.73,28.75,28.24,28.75,29.23,29.02,28.89,29.42,29.16,29.00,28.50,28.17,28.39,28.00,27.48,27.73,27.79,27.72,26.83,27.58,27.21,27.73,27.35,27.69,27.60,28.30,27.65,27.98,27.70,28.78,28.31,27.58,28.11,28.78,28.09,27.79,28.96,28.73,28.05,28.37,28.99,28.62,28.22,29.07,29.06,28.82,28.99,29.40,29.58,29.59,29.35,29.71,29.51,29.04,29.28,29.56,28.82,28.50,29.38,29.23,28.51,28.68,29.41,29.24,28.46,28.92,29.33,28.82,28.93,28.97,28.59,28.22,28.31,28.50,28.17,28.50,28.80,28.30,28.64,28.90,29.24,28.77,29.52,29.57,29.16,29.00,28.87,28.65,28.45,28.35,28.27,27.75,27.68,28.04,27.62,27.14,28.06,27.86,28.05,28.02,27.33,27.99,27.95,27.85,27.48,27.81,27.99,28.10,28.20,28.05,28.13,28.15,28.34,28.98,28.78,28.36,28.96,29.25,28.75,28.59,29.35,29.26,29.11,28.91,28.74,28.58,28.24,28.16,28.14,28.02,28.15,27.86,27.20,27.79,28.17,27.36,27.60,27.64,27.61,27.55,27.49,27.60,27.82,27.76,28.04,28.18,28.19,28.26,28.67,28.46,27.62,28.43,28.71,28.36,28.65,29.25,28.83,28.71,29.35,29.42,28.95,29.09,29.84,29.61,30.01,29.72,29.32,28.88,29.52,29.35,28.66,28.94,29.01,28.84,28.69,28.95,29.35,29.11,28.51,29.38,28.78,28.48,28.70,29.20,28.12,28.53,29.41,28.54,28.45,28.49,29.27,28.51,28.61,28.77,29.14,28.57,28.80,29.22,29.05,28.86,28.70,28.74,29.02,28.68,28.73,29.19,29.15,28.80,29.00,29.46,29.31,29.09,29.33,29.72,29.62,29.25,29.75,29.61,29.21,29.59,29.43,29.54,29.30,29.10,29.13,29.05,28.76,28.92,28.90,28.40,28.49,28.44,28.25,27.97,28.07,28.24,27.59,27.85,28.37,28.04,27.66,27.67,28.28,27.97,27.74,28.09,28.58,27.91,27.42,27.68,28.24,27.77,27.58,28.02,28.20,27.84,28.33,28.34,28.28,28.60,28.74,28.82,29.01,29.13,29.14,29.34,29.36,29.60,29.61,29.66,29.58,29.90,29.66,29.18,29.64,29.88,29.00,29.04,29.64,29.75,29.15,28.49,28.70,29.21,28.47,28.15,29.22,29.44,28.97,29.06,29.84,29.55,30.00,29.89,30.08,30.24,30.22,29.99,30.20,30.09,30.06,30.35,30.28,30.30,30.32,30.33,30.09,30.00,30.30,29.88,30.28,30.23,30.14,29.60,29.54,29.95,29.59,29.48,29.22,29.22,29.49,29.20,29.09,29.28,29.48,29.27,29.20,29.46,29.69,29.39,29.49,29.74,29.78,29.71,29.77,29.98,29.99,30.06,30.20,30.09,30.06,29.65,30.00,29.96,29.68,29.53,29.87,29.86,29.59,29.36,29.97,29.82,29.48,29.73,29.72,29.69,29.66,29.94,29.52,29.53,29.96,30.19,30.23,30.31,29.91,30.28,30.41,29.96,29.90,30.43,30.39,30.10,30.36,30.45,30.20,30.07,30.33,30.33,30.22,30.19,30.25,30.33,30.12,30.20,30.17,24.64,23.12,21.01,19.67,19.38,18.59,17.74,17.70,17.74,16.80,16.40,16.80,16.01,16.38,16.29,16.56,16.40,15.18,14.45,12.36,12.04,11.44,11.71,11.75,10.00,8.96,7.55,7.66,7.39,6.70,7.01,7.28,6.38,6.41,6.77,6.74,5.93,5.96,6.14,6.89,6.34,5.82,6.43,6.79,5.95,6.48,6.38,6.66,6.30,6.23,6.91,6.38,5.81,6.47,6.98,6.40,6.87,7.17,7.52,7.23,7.87,7.77,6.93,7.59,8.02,7.45,6.91,7.80,8.13,7.30,7.30,8.11,7.88,7.31,7.68,8.25,7.73,7.74,8.39,8.61,7.96,8.67,8.58,8.74,7.96,8.00,7.81,7.56,6.84,6.74,6.38,7.33,7.43,6.67,6.84,7.84,7.74,7.13,7.92,8.28,8.03,9.13,9.14,9.10,8.63,8.63,8.24,7.95,7.70,7.52,7.02,7.93,7.74,7.36,7.99,8.16,7.57,7.59,7.12,6.56,7.26,7.59,6.28,6.39,6.92,6.57,5.79,5.99,6.28,5.36,5.78,5.09,5.26,5.87,6.28,6.39,6.72,6.11,6.31,6.59,6.75,6.92,6.70,7.28,7.25,6.58,6.85,7.56,7.03,6.56,7.37,7.65,7.27,6.77,6.94,7.10,6.51,6.32,6.27,6.68,5.95,6.23,6.57,6.25,5.73,5.89,6.24,5.65,5.28,5.14,4.66,4.90,4.42,4.82,4.41,4.41,4.83,5.33,4.90,5.07,5.35,5.41,5.17,5.45,5.86,5.62,5.61,6.00,6.43,6.22,6.26,6.59,6.97,6.79,7.87,6.99,6.74,6.09,6.51,6.44,6.12,5.81,5.59,5.56,5.47,5.25,4.91,4.81,4.90,4.49,4.36,4.27,4.13,3.63,3.60,3.83,3.56,3.15,3.51,3.67,3.33,3.08,3.34,3.28,2.79,3.04,3.40,3.04,2.73,2.97,3.00,2.64,2.42,2.55,2.47,1.84,1.77,2.08,1.75,1.37,1.79,2.01,1.69,1.64,2.02,2.11,2.00,2.37,2.30,2.38,2.00,2.49,2.51,2.06,2.30,2.77,2.47,2.30,2.82,3.04,2.59,2.82,3.22,3.15,2.92,3.21,3.71,3.44,3.43,3.94,4.03,4.26,4.15,4.52,4.23,3.79,3.97,4.12,3.71,3.45,3.81,3.75,3.10,3.42,3.82,3.37,2.99,3.43,3.64,3.18,3.14,3.23,2.95,2.69,2.59,2.90,2.80,2.99,3.41,3.54,3.23,3.48,4.03,3.86,4.37,4.19,4.17,3.90,3.70,3.38,3.35,3.32,2.95,2.73,2.77,2.62,2.62,2.15,2.37,2.48,2.15,2.36,2.86,3.14,2.17,2.22,2.05,1.70,1.86,2.03,1.91,1.48,1.76,2.06,2.01,2.37,2.25,1.64,1.78,2.09,1.88,1.45,1.93,2.23,1.97,1.63,1.91,1.88,1.50,1.30,1.47,1.62,1.14,1.21,1.55,1.51,1.18,1.33,1.64,1.59,1.42,1.71,1.68,1.36,1.38,1.26,1.24,1.05,0.98,1.00,0.92,0.78,0.76,0.81,0.95,0.87,0.92,1.05,1.19,1.16,1.29,1.62,1.64,1.68,2.06,2.18,2.80,2.45,1.99,2.13,2.23,1.93,1.71,1.96,1.89,1.45,1.61,1.86,1.77,1.29,1.74,1.83,1.29,1.44,1.82,1.90,1.86,2.27,2.68,2.60,2.48,2.91,3.02,2.85,3.03,3.52,3.63,3.46,3.82,4.10,4.23,4.11,3.97,4.44,4.27,3.84,4.11,4.45,4.15,3.73,4.40,4.46,3.81,3.71,4.45,4.38,3.82,3.90,4.63,4.62,4.25,4.77,5.02,4.80,4.16,4.29,4.38,3.98,3.48,3.92,4.00,3.31,3.17,3.44,3.34,2.81,3.08,3.40,2.89,2.72,3.14,3.30,2.87,3.24,3.30,3.08,2.65,2.60,2.22,2.16,2.49,2.48,2.01,2.59,2.66,2.64,2.49,2.88,3.10,2.94,3.14,3.37,3.45,3.37,3.55,3.97,3.97,3.98,4.50,4.93,4.51,4.65,4.31,4.37,3.85,3.69,3.88,3.78,3.20,3.22,3.60,3.05,2.56,2.49,1.84,2.20,2.59,2.36,2.20,2.77,2.96,2.89,3.07,3.36,3.87,4.41,4.63,5.05,5.13,5.15,5.92,6.00,5.98,6.92,7.23,7.24,7.61,7.55,6.76,7.04,7.41,6.89,7.66,8.23,7.49,6.76,7.57,7.24,6.61,6.16,5.66,5.13,5.86,5.76,5.08,5.08,5.73,5.35,4.75,5.32,5.61,5.12,4.98,5.48,5.49,5.04,5.30,5.85,5.74,5.21,5.49,5.78,5.82,5.41,6.23,6.31,5.59,5.92,6.52,6.25,5.62,6.50,7.00,6.38,6.49,7.33,7.46,6.87,7.32,8.04,7.81,7.62,8.21,9.19,9.86,9.51,8.44,8.60,9.53,8.43,8.03,8.75,9.34,8.31,7.65,8.63,8.57,7.63,7.69,8.40,7.83,7.15,7.63,8.03,7.36,7.17,8.26],[30.59,30.68,30.35,30.38,30.28,29.66,30.09,30.01,29.64,29.66,30.24,30.27,29.68,30.12,30.15,29.96,29.93,30.04,29.95,29.84,29.89,30.04,30.16,30.18,30.25,30.37,30.26,30.04,29.99,29.91,29.72,29.98,30.05,29.82,29.65,29.79,29.72,29.57,29.93,29.88,29.73,29.62,29.63,29.55,29.64,29.65,29.73,29.58,29.35,29.62,29.64,29.60,29.50,29.56,29.78,29.57,29.71,29.85,29.78,29.39,29.79,29.93,29.78,29.64,29.95,29.81,29.64,29.97,29.93,29.75,29.83,30.04,29.92,29.75,29.96,30.16,29.74,30.02,30.23,30.17,29.89,30.21,30.10,30.31,30.18,29.86,30.07,29.88,30.11,29.81,29.81,29.99,29.77,29.67,29.92,29.94,29.73,29.83,29.69,30.00,30.02,30.35,30.39,30.15,30.17,30.18,30.05,30.01,30.29,30.25,29.96,30.11,30.12,29.76,29.73,30.18,30.09,30.11,29.91,29.98,30.02,30.07,29.75,29.87,29.90,29.73,29.67,29.80,29.74,29.32,29.43,29.16,29.20,29.31,29.60,29.16,29.50,29.06,28.73,29.19,28.86,29.04,28.55,29.15,29.28,28.45,28.41,29.16,28.99,28.52,29.05,29.53,29.50,29.11,29.48,29.28,28.56,28.94,29.48,29.10,28.63,29.29,29.37,29.13,28.70,29.26,29.21,29.03,28.80,29.29,28.93,28.67,28.58,29.34,29.16,28.28,28.93,29.22,28.52,28.35,28.99,29.02,28.32,28.25,28.91,28.58,28.11,28.36,28.72,28.21,28.11,28.26,28.79,28.37,28.81,28.77,28.31,28.55,28.24,27.78,27.84,28.07,27.96,27.99,28.08,28.20,27.97,27.61,28.06,28.00,27.75,28.23,28.07,27.74,27.93,28.38,28.22,27.71,28.44,28.72,28.33,28.37,28.87,28.87,28.59,28.88,29.38,29.17,29.00,29.33,29.15,29.01,28.78,28.36,28.37,28.18,27.68,27.85,27.45,27.79,27.19,27.60,27.41,27.84,27.61,27.72,27.58,28.04,27.77,27.88,27.42,28.40,28.21,27.48,27.85,28.78,28.05,27.72,28.85,28.73,28.10,28.40,29.05,28.68,28.39,29.13,29.23,28.98,29.03,29.44,29.68,29.56,29.49,29.78,29.64,29.19,29.52,29.65,28.98,28.65,29.51,29.36,28.55,28.90,29.49,29.28,28.48,28.74,29.42,29.14,29.07,29.10,28.64,28.29,28.37,28.43,28.13,28.50,28.72,28.12,28.56,28.77,29.11,28.74,29.47,29.62,29.26,28.92,28.82,28.84,28.56,28.28,28.44,27.98,27.97,28.22,27.51,27.18,27.97,27.90,27.81,27.84,26.95,27.66,27.58,27.63,27.12,27.41,27.78,28.03,27.91,27.79,28.04,28.26,28.38,29.10,28.96,28.41,29.09,29.34,28.80,28.80,29.34,29.33,29.18,29.00,28.83,28.47,28.04,28.28,28.06,27.83,28.00,27.96,27.18,27.58,28.11,27.62,27.32,27.34,27.41,27.47,27.65,27.88,28.11,28.09,28.46,28.46,28.33,28.66,28.82,28.82,28.46,28.24,28.92,28.48,28.67,29.32,29.10,28.73,29.30,29.31,29.10,29.28,29.82,29.70,29.90,29.77,29.35,29.08,29.59,29.39,28.92,28.78,29.02,29.03,28.31,29.04,29.43,29.06,28.54,29.39,29.05,28.52,28.86,29.25,28.45,28.69,29.40,28.82,28.59,28.64,29.39,28.83,28.59,28.86,29.19,28.49,28.87,29.17,28.98,28.92,28.78,28.73,29.13,28.85,28.90,29.31,29.27,29.00,29.10,29.53,29.42,29.22,29.35,29.77,29.71,29.28,29.65,29.64,29.21,29.52,29.39,29.43,29.23,29.13,29.10,29.01,28.76,28.97,29.00,28.55,28.69,28.65,28.31,28.19,28.35,28.37,27.72,28.10,28.32,28.32,27.64,27.91,28.46,28.21,27.78,28.28,28.71,28.09,27.47,28.10,28.69,28.07,27.83,28.62,28.59,28.23,28.62,28.72,28.63,28.70,28.88,29.04,29.00,29.10,29.26,29.33,29.41,29.61,29.63,29.71,29.54,29.90,29.72,29.33,29.67,29.87,29.43,29.29,29.61,29.79,29.39,28.90,28.60,29.23,28.73,28.52,29.26,29.53,29.15,29.30,29.85,29.64,29.96,29.85,30.00,30.19,30.23,29.93,30.21,30.01,29.96,30.26,30.16,30.19,30.11,30.19,29.95,29.86,30.12,29.91,30.14,30.10,30.06,29.54,29.52,29.93,29.53,29.45,29.20,29.20,29.47,29.15,29.02,29.21,29.41,29.19,29.17,29.44,29.56,29.41,29.44,29.67,29.63,29.59,29.66,29.95,29.93,29.93,30.05,30.02,29.97,29.63,29.86,29.96,29.52,29.47,29.80,29.73,29.45,29.38,29.84,29.68,29.42,29.69,29.66,29.64,29.66,29.88,29.52,29.52,29.96,30.13,30.27,30.31,29.85,30.20,30.37,29.93,29.87,30.36,30.41,30.04,30.32,30.37,30.17,30.10,30.30,30.26,30.09,30.05,30.17,30.30,30.05,30.14,30.19,24.57,23.30,20.98,20.05,19.64,18.54,18.15,17.76,17.40,16.45,16.45,16.86,16.13,16.61,16.46,16.53,16.38,15.18,14.84,12.68,12.53,11.57,11.92,11.87,10.39,9.58,7.95,8.09,7.80,7.02,7.41,7.57,6.63,6.55,7.12,7.02,6.03,6.02,6.44,7.32,6.68,5.91,6.83,7.29,6.35,6.72,7.18,7.19,6.78,6.66,7.50,6.91,6.33,6.81,7.59,7.02,7.50,7.93,8.19,7.80,8.49,8.45,7.66,8.17,8.68,8.10,7.63,8.43,8.69,7.92,7.94,8.70,8.59,7.83,8.32,8.81,8.28,8.19,8.84,9.05,8.31,9.16,9.15,9.29,8.58,8.53,8.35,8.06,7.37,7.00,6.89,7.90,7.87,7.21,7.45,8.49,8.34,7.78,8.76,9.07,8.98,9.97,9.95,10.08,9.61,9.54,9.11,8.83,8.68,8.41,7.81,8.74,8.67,8.29,8.77,9.07,8.35,8.32,7.90,7.08,7.75,8.14,6.87,6.78,7.79,7.08,6.58,6.40,6.88,6.09,6.35,5.50,5.75,6.41,6.90,6.94,7.31,6.74,6.88,7.17,7.56,7.47,7.18,7.88,7.90,7.10,7.60,8.20,7.51,7.18,7.87,8.20,7.74,7.16,7.26,7.66,7.05,6.77,6.74,7.15,6.56,6.74,7.18,6.73,6.13,6.30,6.72,6.22,5.69,5.64,5.09,5.41,4.86,5.13,4.69,4.63,5.34,5.72,5.20,5.47,5.80,5.65,5.47,5.92,6.13,5.98,6.05,6.53,6.85,6.64,6.96,7.27,7.41,7.27,8.38,7.43,7.21,6.57,6.94,7.06,6.67,6.21,5.99,5.94,5.86,5.63,5.24,5.16,5.32,4.80,4.63,4.58,4.41,3.92,3.89,4.11,3.75,3.35,3.78,4.30,3.52,3.14,3.75,3.57,3.35,3.35,3.73,3.53,3.15,3.46,3.32,3.15,2.71,2.80,2.42,1.92,1.87,2.03,1.65,1.41,1.81,2.03,1.77,1.73,2.11,2.23,2.21,2.50,2.40,2.46,2.13,2.47,2.52,2.16,2.30,2.64,2.54,2.25,2.75,2.92,2.70,2.76,3.25,3.30,3.06,3.47,3.90,3.76,3.78,4.23,4.43,4.55,4.52,4.80,4.43,4.03,4.24,4.33,3.77,3.52,3.97,3.72,3.25,3.46,3.86,3.30,3.04,3.51,3.73,3.16,3.27,3.41,3.02,2.74,2.70,3.08,2.96,3.10,3.64,3.79,3.40,3.67,4.23,4.03,4.50,4.35,4.34,4.06,3.84,3.45,3.48,3.48,3.09,2.83,2.97,2.74,2.82,2.33,2.48,2.72,2.39,2.61,3.17,3.43,2.47,2.46,2.35,1.95,2.11,2.33,2.11,1.68,1.96,2.37,2.26,2.61,2.45,1.86,1.92,2.27,2.01,1.50,2.00,2.26,2.05,1.56,1.84,1.85,1.56,1.26,1.52,1.69,1.26,1.26,1.68,1.74,1.42,1.50,1.83,1.88,1.64,1.92,1.97,1.53,1.56,1.42,1.41,1.23,1.09,1.04,1.00,0.95,0.79,0.76,0.82,0.92,0.97,0.96,1.12,1.20,1.24,1.44,1.63,1.77,2.08,2.25,2.90,2.55,2.17,2.36,2.37,2.00,1.81,2.18,2.05,1.56,1.82,2.01,1.81,1.41,1.86,1.86,1.33,1.64,1.98,1.99,1.96,2.60,2.88,2.78,2.72,3.23,3.32,3.10,3.28,3.76,3.73,3.70,4.13,4.47,4.54,4.55,4.38,4.90,4.70,4.07,4.45,4.81,4.33,3.83,4.54,4.72,4.05,3.85,4.66,4.57,4.06,4.20,5.01,5.16,4.60,5.16,5.43,5.16,4.58,4.53,4.73,4.36,3.80,4.15,4.30,3.64,3.45,3.64,3.66,3.14,3.36,3.79,3.20,3.00,3.45,3.67,3.15,3.61,3.55,3.25,2.84,2.86,2.53,2.31,2.72,2.78,2.20,3.02,2.90,2.92,2.83,3.21,3.37,3.24,3.42,3.70,3.75,3.74,3.96,4.30,4.35,4.39,4.93,5.40,5.00,5.11,4.64,4.76,4.15,3.90,4.20,3.95,3.30,3.48,3.83,3.27,2.80,2.77,2.12,2.30,2.74,2.65,2.46,2.98,3.12,3.04,3.16,3.74,4.19,4.67,5.07,5.52,5.67,5.50,6.52,6.50,6.60,7.64,7.81,7.99,8.28,8.16,7.35,7.55,7.96,7.31,8.23,8.68,7.97,7.23,7.99,7.79,7.20,6.58,6.21,5.59,6.34,6.26,5.59,5.54,6.14,5.77,5.35,5.75,6.06,5.64,5.42,5.90,6.01,5.38,5.82,6.32,6.19,5.67,5.93,6.16,6.19,5.74,6.66,6.85,5.98,6.34,7.12,6.63,6.11,7.03,7.59,6.82,6.89,7.99,7.96,7.39,7.89,8.76,8.42,8.11,8.84,9.69,10.21,10.03,8.95,9.13,10.35,9.00,8.59,9.48,10.01,9.00,8.23,9.27,9.23,8.19,8.12,9.15,8.56,7.70,8.24,8.74,8.09,7.67,8.50],[30.61,30.65,30.46,30.45,30.31,29.84,30.29,30.01,29.68,29.66,30.22,30.25,29.75,30.09,30.10,30.02,29.84,30.00,29.90,29.74,29.87,30.06,30.07,30.24,30.25,30.47,30.33,30.25,30.25,30.13,29.92,30.15,30.13,30.04,29.85,29.92,29.85,29.71,29.99,29.99,29.76,29.59,29.74,29.62,29.67,29.66,29.88,29.66,29.45,29.80,29.87,29.80,29.57,29.81,30.04,29.74,29.93,30.03,29.99,29.49,29.94,30.10,29.96,29.82,30.05,30.08,29.85,30.03,30.15,30.04,30.03,30.14,30.08,30.06,30.13,30.31,30.02,30.22,30.43,30.33,30.17,30.45,30.30,30.50,30.41,30.10,30.35,30.15,30.29,29.96,30.03,30.12,30.00,29.96,30.15,30.16,30.03,30.05,30.11,30.18,30.20,30.38,30.34,30.28,30.21,30.26,30.12,30.18,30.25,30.25,30.10,30.20,30.17,29.99,30.05,30.20,30.15,30.26,30.16,30.25,30.07,30.13,29.96,30.01,30.02,29.81,29.82,29.97,29.85,29.53,29.59,29.35,29.37,29.47,29.78,29.31,29.62,29.01,28.69,29.16,28.76,29.14,28.63,29.17,29.34,28.43,28.46,29.22,29.04,28.51,29.06,29.55,29.51,29.11,29.53,29.34,28.54,28.82,29.57,29.14,28.57,29.30,29.50,29.19,28.73,29.30,29.47,29.09,28.82,29.41,29.00,28.64,28.59,29.38,29.24,28.22,28.90,29.18,28.56,28.39,28.95,28.95,28.31,28.21,28.81,28.45,28.07,28.42,28.79,28.32,28.27,28.33,28.93,28.47,29.04,28.92,28.42,28.60,28.43,27.97,27.98,28.21,27.98,28.00,28.09,28.32,28.05,27.54,27.98,28.03,27.73,28.16,28.10,27.65,27.82,28.28,28.19,27.64,28.34,28.70,28.15,28.28,28.91,28.96,28.41,28.83,29.46,29.26,29.16,29.46,29.21,29.02,28.74,28.23,28.37,28.10,27.54,27.84,27.73,27.86,27.23,27.75,27.60,28.02,27.71,28.13,28.17,28.54,28.09,28.25,27.73,28.73,28.46,27.77,28.19,28.96,28.29,27.88,28.97,28.91,28.20,28.37,29.09,28.82,28.42,29.07,29.32,28.98,29.16,29.59,29.77,29.74,29.47,29.82,29.77,29.20,29.47,29.63,29.03,28.78,29.53,29.42,28.74,29.02,29.54,29.39,28.69,29.01,29.39,29.14,29.26,29.20,28.86,28.53,28.65,28.68,28.29,28.75,28.93,28.37,28.85,29.03,29.24,28.80,29.52,29.63,29.25,28.94,28.99,28.86,28.65,28.55,28.57,28.00,27.97,28.38,27.72,27.53,28.29,28.22,28.29,28.28,27.56,28.26,28.04,28.14,27.57,27.94,28.10,28.32,28.42,28.23,28.39,28.49,28.58,29.12,28.94,28.54,29.07,29.35,28.90,28.79,29.43,29.27,29.21,29.06,28.79,28.64,28.26,28.35,28.16,28.03,28.32,28.10,27.50,28.07,28.37,27.71,27.94,27.84,27.70,27.76,27.81,28.09,28.09,28.04,28.20,28.71,28.40,28.64,28.95,28.99,28.51,28.73,28.42,28.60,28.92,29.35,29.02,28.78,29.45,29.33,29.07,29.25,29.92,29.70,29.95,29.75,29.39,29.10,29.55,29.35,28.92,29.00,29.16,29.05,28.55,29.20,29.49,29.08,28.71,29.42,29.08,28.72,29.03,29.32,28.66,28.85,29.53,28.87,28.72,28.75,29.48,28.83,28.75,28.99,29.32,28.75,28.96,29.29,29.14,29.07,28.92,28.88,29.16,28.99,29.08,29.38,29.32,29.06,29.31,29.64,29.44,29.31,29.52,29.85,29.72,29.34,29.87,29.72,29.34,29.65,29.50,29.53,29.39,29.25,29.29,29.14,28.92,29.09,29.10,28.61,28.72,28.75,28.36,28.22,28.34,28.45,27.71,28.23,28.65,28.35,27.80,27.89,28.44,28.17,27.90,28.37,28.70,28.05,27.64,28.15,28.70,27.88,27.82,28.41,28.49,28.07,28.55,28.72,28.57,28.77,28.94,29.13,29.15,29.27,29.41,29.46,29.50,29.73,29.74,29.85,29.70,29.91,29.69,29.39,29.63,29.84,29.42,29.36,29.75,29.90,29.47,28.76,28.74,29.39,28.80,28.47,29.34,29.50,29.14,29.33,29.85,29.63,29.99,29.93,30.10,30.25,30.28,30.07,30.29,30.22,30.12,30.38,30.24,30.36,30.32,30.27,30.09,30.19,30.28,30.10,30.31,30.30,30.22,29.69,29.65,30.06,29.63,29.49,29.35,29.24,29.49,29.20,29.19,29.28,29.49,29.35,29.33,29.52,29.77,29.56,29.62,29.76,29.83,29.76,29.90,30.08,30.05,30.15,30.18,30.18,30.11,29.74,30.01,30.02,29.82,29.63,29.95,29.98,29.76,29.59,30.14,30.01,29.63,29.89,29.89,29.90,29.83,30.03,29.79,29.66,30.06,30.27,30.32,30.37,30.03,30.37,30.52,30.19,30.12,30.56,30.52,30.18,30.38,30.54,30.29,30.28,30.44,30.39,30.25,30.28,30.28,30.35,30.19,30.24,30.21,24.62,23.33,20.28,19.49,18.88,18.13,17.23,17.19,17.17,15.76,16.06,16.00,15.56,16.02,15.92,16.11,15.84,14.81,14.28,12.18,11.44,10.80,11.14,11.37,9.77,8.98,7.85,7.96,7.42,6.65,6.93,7.28,6.40,6.08,6.77,6.77,5.86,5.69,6.32,6.96,6.43,5.68,6.44,6.79,6.07,6.02,6.53,6.60,5.95,6.12,6.92,6.50,5.73,6.23,7.08,6.34,7.00,7.27,7.72,7.24,7.98,7.97,6.97,7.47,8.12,7.63,6.86,7.89,8.10,7.27,7.29,8.16,8.05,7.26,7.86,8.42,8.04,7.78,8.41,8.64,8.08,8.84,8.64,8.94,8.13,8.26,8.00,7.75,6.94,6.58,6.42,7.55,7.47,6.63,7.10,7.95,7.70,7.18,8.32,8.45,8.31,9.67,9.53,9.33,8.85,8.96,8.47,8.07,8.05,7.80,7.17,8.11,7.97,7.68,8.40,8.46,7.70,7.75,7.27,6.74,7.44,7.55,6.30,6.51,7.11,6.60,6.01,6.05,6.30,5.46,5.75,5.08,5.44,6.01,6.53,6.49,6.96,6.40,6.60,7.01,7.21,7.33,7.13,7.77,7.63,6.76,7.31,7.84,7.19,6.79,7.58,7.84,7.33,6.91,6.90,7.07,6.61,6.38,6.45,6.70,6.09,6.18,6.60,6.31,5.73,5.92,6.36,5.80,5.41,5.26,4.68,5.28,4.52,5.05,4.63,4.48,5.21,5.40,4.82,5.14,5.59,5.46,5.27,5.60,5.93,5.85,5.82,6.23,6.59,6.50,6.69,7.04,7.44,7.33,8.72,7.58,7.24,6.59,7.04,6.84,6.49,6.11,5.92,5.74,5.70,5.47,5.06,5.11,5.14,4.65,4.53,4.65,4.35,3.76,3.84,3.95,3.58,3.18,3.63,3.73,3.20,3.05,3.57,3.35,2.82,3.18,3.52,3.20,2.81,3.01,3.00,2.79,2.48,2.55,2.47,1.93,1.88,2.23,1.88,1.59,1.97,2.20,1.86,1.89,2.29,2.36,2.34,2.56,2.51,2.58,2.28,2.66,2.64,2.28,2.47,2.84,2.66,2.41,2.83,3.06,2.78,2.72,3.24,3.28,3.05,3.35,3.86,3.64,3.52,4.09,4.32,4.46,4.44,4.69,4.45,3.89,4.26,4.35,3.81,3.63,4.03,3.87,3.27,3.56,3.82,3.43,3.10,3.53,3.68,3.29,3.38,3.43,3.06,2.79,2.77,3.12,3.02,3.20,3.62,3.80,3.47,3.68,4.26,4.06,4.58,4.46,4.40,4.10,3.81,3.55,3.58,3.51,3.10,2.95,3.01,2.87,2.92,2.42,2.56,2.77,2.43,2.62,3.08,3.29,2.44,2.41,2.18,1.81,1.84,2.11,1.95,1.50,1.71,2.07,2.07,2.29,2.20,1.61,1.62,1.99,1.87,1.48,1.90,2.17,2.06,1.70,1.94,1.96,1.58,1.39,1.70,1.73,1.27,1.40,1.72,1.71,1.42,1.60,1.96,1.88,1.67,2.06,2.05,1.64,1.69,1.59,1.49,1.32,1.21,1.15,1.00,1.03,0.95,0.79,0.76,0.80,0.94,0.95,0.95,1.02,1.20,1.37,1.29,1.52,1.85,1.91,2.61,2.22,1.79,2.01,2.01,1.61,1.57,1.86,1.81,1.32,1.61,1.88,1.74,1.33,1.84,1.97,1.39,1.83,2.03,2.29,2.17,2.63,2.99,2.82,2.86,3.34,3.36,3.21,3.47,3.93,3.86,3.76,4.21,4.52,4.53,4.56,4.31,4.74,4.71,4.05,4.38,4.81,4.36,3.84,4.44,4.58,3.99,3.92,4.63,4.54,4.00,4.16,4.81,4.87,4.41,4.99,5.19,5.03,4.40,4.39,4.62,4.33,3.75,4.02,4.23,3.56,3.40,3.64,3.66,3.08,3.39,3.76,3.27,2.95,3.53,3.68,3.22,3.67,3.64,3.39,2.88,2.96,2.74,2.46,2.72,2.70,2.24,2.86,2.89,2.85,2.67,3.14,3.22,3.07,3.29,3.65,3.59,3.56,3.86,4.16,4.12,4.26,4.69,5.03,4.66,4.81,4.46,4.53,4.02,3.79,3.99,3.84,3.22,3.35,3.64,3.30,2.77,2.71,2.08,2.40,2.93,2.58,2.52,2.96,3.08,2.97,3.25,3.57,4.12,4.63,5.07,5.50,5.59,5.34,6.21,6.26,6.41,7.29,7.69,7.58,8.04,7.74,7.06,7.33,7.75,7.19,8.04,8.48,7.78,7.03,8.01,7.64,6.85,6.41,5.98,5.39,6.12,5.95,5.36,5.33,5.88,5.62,5.02,5.53,5.87,5.44,5.13,5.74,5.86,5.24,5.62,6.19,6.11,5.61,5.96,6.14,6.36,5.98,6.76,6.80,6.00,6.44,7.13,6.65,6.18,7.09,7.57,6.84,7.00,7.92,7.73,7.39,7.85,8.57,8.17,8.05,8.71,9.54,10.31,9.85,8.77,8.87,9.94,8.79,8.42,9.22,9.76,8.81,8.04,9.10,8.98,8.06,8.02,8.98,8.50,7.54,8.09,8.67,8.03,7.74,8.61],[30.64,30.70,30.60,30.54,30.38,29.97,30.39,30.15,29.90,29.90,30.35,30.27,29.85,30.21,30.10,29.98,29.84,29.89,29.95,29.54,29.78,29.91,29.98,30.16,30.06,30.19,30.07,30.04,30.05,30.01,29.71,29.91,29.94,29.70,29.61,29.67,29.59,29.40,29.78,29.84,29.61,29.34,29.58,29.52,29.45,29.44,29.72,29.55,29.24,29.64,29.72,29.63,29.48,29.69,29.71,29.69,29.74,29.81,29.88,29.48,29.85,29.94,29.80,29.75,29.93,29.86,29.78,29.91,29.95,29.86,29.86,30.01,29.86,29.78,29.92,30.04,29.63,29.99,30.14,30.09,29.90,30.21,30.03,30.34,30.22,29.84,30.19,29.99,30.21,29.79,29.90,29.98,29.84,29.81,29.92,29.92,29.81,29.88,29.85,29.98,29.99,30.33,30.26,30.12,30.15,30.14,29.99,30.02,30.08,30.15,29.94,30.02,29.99,29.67,29.69,30.00,30.02,30.17,30.01,30.14,30.07,29.85,29.73,29.95,29.85,29.65,29.71,29.94,29.74,29.33,29.64,29.29,29.31,29.32,29.64,29.28,29.59,29.04,28.59,29.08,28.49,29.04,28.64,29.15,29.25,28.41,28.35,29.20,29.01,28.58,29.11,29.52,29.45,29.08,29.45,29.28,28.60,28.73,29.37,29.06,28.63,29.16,29.37,29.14,28.62,29.19,29.37,29.05,28.93,29.40,28.92,28.71,28.47,29.23,28.86,28.10,28.89,29.07,28.49,28.33,28.82,28.89,28.31,28.23,28.78,28.49,28.17,28.44,28.82,28.44,28.03,28.32,28.89,28.34,29.02,28.78,28.47,28.63,28.41,27.88,28.04,28.29,28.11,28.07,28.02,28.31,28.07,27.41,28.03,27.99,27.73,28.01,28.21,27.42,27.65,28.36,28.10,27.44,28.18,28.53,28.05,28.18,28.78,28.88,28.23,28.75,29.33,29.14,28.97,29.62,29.18,29.16,28.48,28.19,28.47,27.86,27.33,27.67,27.84,27.67,27.00,27.72,27.49,27.95,27.48,27.97,27.86,28.41,27.91,28.05,27.74,28.69,28.26,27.59,28.22,28.81,28.29,27.91,28.93,28.67,28.21,28.27,28.81,28.60,28.29,28.96,29.00,28.72,28.92,29.46,29.60,29.60,29.37,29.66,29.48,28.89,29.26,29.44,28.65,28.47,29.34,29.27,28.57,28.75,29.38,29.31,28.59,28.84,29.20,28.81,28.94,29.03,28.59,28.23,28.31,28.60,28.24,28.53,28.83,28.34,28.58,28.79,29.34,28.78,29.49,29.54,29.12,29.02,28.92,28.57,28.48,28.29,28.44,27.79,27.65,28.11,27.59,27.38,28.12,28.13,28.10,28.13,27.68,28.52,28.32,28.32,27.94,28.04,28.14,28.33,28.36,28.34,28.35,28.24,28.34,28.88,28.80,28.60,29.06,29.16,28.72,28.91,29.44,29.31,29.21,29.05,28.75,28.58,28.25,28.34,28.29,28.01,28.34,28.11,27.54,28.08,28.49,27.52,27.98,27.76,27.77,27.60,27.71,27.88,27.91,27.54,28.03,28.39,28.18,28.24,28.69,28.70,28.12,28.61,28.74,28.14,28.83,29.32,28.82,28.82,29.34,29.48,29.08,29.39,29.91,29.71,29.93,29.71,29.27,28.83,29.52,29.42,28.79,28.94,29.05,28.72,28.81,29.03,29.22,28.64,28.55,29.58,28.87,28.49,28.94,29.31,28.14,28.60,29.60,28.53,28.53,28.53,29.38,28.60,28.69,28.85,29.25,28.78,28.90,29.20,29.14,28.97,28.75,28.80,29.07,28.89,28.99,29.30,29.28,28.96,29.25,29.58,29.39,29.19,29.46,29.78,29.64,29.35,29.73,29.62,29.37,29.62,29.47,29.53,29.37,29.29,29.25,29.14,28.90,29.07,29.07,28.50,28.48,28.55,28.39,28.16,28.12,28.31,27.51,27.80,28.57,28.18,27.65,27.64,28.18,27.97,27.66,28.17,28.41,27.72,27.50,27.81,28.26,27.64,27.76,28.17,27.89,27.88,28.36,28.51,28.29,28.61,28.93,28.92,29.05,29.28,29.26,29.37,29.43,29.60,29.57,29.69,29.59,29.93,29.77,29.40,29.65,29.97,29.05,29.14,29.80,29.83,29.29,28.42,28.55,29.44,28.49,28.32,29.27,29.52,28.98,29.22,29.98,29.59,30.11,29.92,30.02,30.23,30.19,29.96,30.08,30.02,29.98,30.28,30.20,30.21,30.23,30.19,29.94,29.85,30.20,29.85,30.16,30.15,30.06,29.65,29.48,29.88,29.53,29.42,29.22,29.18,29.42,29.23,29.11,29.31,29.47,29.23,29.30,29.42,29.58,29.49,29.57,29.65,29.71,29.68,29.74,29.92,29.96,29.95,30.16,30.01,30.07,29.68,30.01,30.01,29.64,29.56,29.86,29.88,29.59,29.39,29.95,29.83,29.41,29.70,29.72,29.75,29.60,29.91,29.45,29.42,29.82,30.12,30.12,30.23,29.90,30.23,30.32,29.89,29.92,30.37,30.34,30.06,30.25,30.41,30.17,30.02,30.31,30.30,30.17,30.13,30.21,30.22,30.04,30.08,30.09,24.96,23.41,21.07,19.57,18.88,17.78,17.07,16.64,16.86,15.64,16.40,16.13,15.43,16.03,16.19,16.47,16.00,15.50,14.23,12.52,11.59,11.51,11.84,12.05,10.18,9.19,8.04,7.94,7.45,6.74,6.95,7.22,6.59,6.31,6.75,6.81,6.02,5.92,6.39,6.83,6.44,5.74,6.45,6.75,6.14,6.08,6.54,6.68,6.06,6.38,6.78,6.47,5.79,6.33,6.97,6.35,6.78,7.10,7.44,7.12,7.76,7.71,6.90,7.39,7.91,7.32,6.95,7.59,7.90,7.26,7.20,7.87,7.73,7.24,7.60,8.07,7.88,7.70,8.31,8.55,8.09,8.71,8.35,8.63,7.99,8.16,7.95,7.64,7.05,6.67,6.44,7.50,7.37,6.62,7.04,7.76,7.49,7.24,7.98,8.22,8.15,9.40,9.20,9.25,8.55,8.67,8.19,7.98,7.77,7.68,7.08,7.80,7.75,7.70,8.08,8.20,7.56,7.65,7.27,6.87,7.45,7.57,6.32,6.54,7.20,6.52,5.86,6.17,6.27,5.51,5.86,5.20,5.62,6.04,6.55,6.39,6.84,6.39,6.59,7.01,7.16,7.06,6.88,7.47,7.30,6.59,7.06,7.59,7.02,6.68,7.45,7.68,7.20,6.82,6.88,7.03,6.46,6.40,6.42,6.69,6.07,6.31,6.60,6.33,5.75,5.98,6.32,5.75,5.46,5.39,4.73,5.37,4.49,5.23,4.68,4.46,5.25,5.54,4.84,5.11,5.70,5.55,5.31,5.60,5.85,5.79,5.70,6.00,6.48,6.38,6.42,6.80,7.27,7.11,8.28,7.32,6.94,6.38,6.77,6.68,6.20,5.96,5.89,5.65,5.63,5.47,5.15,5.04,5.14,4.74,4.61,4.58,4.38,3.85,3.87,3.99,3.66,3.19,3.67,3.80,3.17,3.06,3.53,3.34,2.88,3.18,3.58,3.19,2.87,3.13,3.04,2.97,2.77,2.62,2.65,2.05,2.00,2.24,1.85,1.62,1.95,2.17,1.80,1.80,2.20,2.27,2.19,2.43,2.40,2.36,2.02,2.42,2.47,2.12,2.34,2.69,2.58,2.40,2.75,3.01,2.74,2.90,3.22,3.33,3.09,3.37,3.83,3.56,3.52,4.06,4.28,4.38,4.32,4.58,4.29,3.73,4.13,4.21,3.74,3.55,3.96,3.79,3.25,3.48,3.80,3.38,3.12,3.50,3.62,3.21,3.23,3.24,3.01,2.81,2.75,2.98,3.01,3.17,3.49,3.67,3.39,3.53,4.10,3.97,4.51,4.35,4.30,4.07,3.78,3.52,3.57,3.47,3.09,2.97,3.00,2.88,2.85,2.37,2.52,2.64,2.25,2.43,2.86,3.01,2.15,2.15,1.93,1.64,1.68,1.85,1.70,1.30,1.42,1.80,1.72,2.08,1.93,1.35,1.35,1.70,1.57,1.24,1.59,1.90,1.74,1.40,1.67,1.63,1.22,1.13,1.46,1.48,1.03,1.32,1.52,1.46,1.30,1.52,1.73,1.65,1.58,1.91,1.91,1.59,1.70,1.61,1.62,1.34,1.26,1.24,1.07,0.97,0.92,0.95,0.81,0.77,0.80,0.92,0.89,0.86,1.02,1.29,1.17,1.28,1.70,1.82,2.35,2.02,1.57,1.70,1.82,1.47,1.34,1.63,1.62,1.22,1.49,1.67,1.62,1.30,1.69,1.85,1.47,1.64,1.89,1.99,2.06,2.50,2.80,2.74,2.74,3.16,3.24,3.13,3.38,3.79,3.84,3.80,4.15,4.44,4.44,4.42,4.25,4.62,4.59,4.02,4.27,4.60,4.27,3.79,4.37,4.50,3.89,3.76,4.44,4.38,3.82,3.89,4.65,4.69,4.29,4.85,4.96,4.89,4.32,4.27,4.39,4.29,3.62,3.95,4.17,3.46,3.36,3.66,3.60,3.03,3.36,3.72,3.25,2.99,3.46,3.65,3.28,3.63,3.57,3.35,2.94,2.85,2.53,2.55,2.75,2.70,2.36,2.83,2.85,2.84,2.59,3.03,3.20,3.08,3.16,3.60,3.59,3.43,3.78,4.27,4.08,4.20,4.84,5.16,4.63,4.75,4.42,4.53,3.91,3.74,3.99,3.75,3.13,3.27,3.55,3.09,2.68,2.61,2.20,2.40,2.69,2.61,2.34,2.89,2.99,2.96,3.13,3.42,3.95,4.45,4.78,5.20,5.39,5.21,6.02,6.06,5.98,6.93,7.20,7.14,7.66,7.37,6.74,6.98,7.33,6.96,7.57,7.98,7.50,6.67,7.60,7.35,6.49,6.24,5.83,5.31,5.90,5.77,5.19,5.10,5.67,5.44,4.81,5.30,5.63,5.14,4.92,5.46,5.56,5.05,5.31,5.88,5.87,5.30,5.69,5.87,6.08,5.72,6.59,6.56,5.87,6.32,6.87,6.37,6.04,6.83,7.19,6.35,6.85,7.58,7.41,6.88,7.47,8.17,7.91,7.75,8.31,9.07,9.94,9.68,8.36,8.61,9.50,8.45,7.87,8.76,9.43,8.47,7.52,8.45,8.52,7.85,7.70,8.52,7.95,7.28,7.78,8.30,7.63,7.44,8.49],[30.52,30.55,30.32,30.36,30.24,29.72,30.12,29.90,29.65,29.62,30.13,30.13,29.53,30.03,29.96,29.85,29.69,29.96,29.85,29.62,29.87,29.94,30.07,30.21,30.23,30.32,30.19,29.97,29.78,29.85,29.49,29.79,29.89,29.62,29.43,29.52,29.61,29.43,29.81,29.72,29.68,29.48,29.41,29.30,29.42,29.44,29.40,29.28,29.23,29.34,29.38,29.36,29.24,29.40,29.49,29.28,29.53,29.58,29.63,29.15,29.61,29.66,29.47,29.40,29.67,29.55,29.40,29.54,29.62,29.52,29.55,29.77,29.67,29.47,29.65,29.76,29.46,29.74,29.93,29.85,29.66,29.98,29.70,30.10,29.97,29.60,29.91,29.59,30.00,29.57,29.66,29.63,29.46,29.37,29.66,29.57,29.46,29.60,29.55,29.73,29.80,30.19,30.14,29.96,29.90,29.87,29.74,29.74,29.97,30.05,29.70,29.80,29.90,29.54,29.57,29.92,29.83,29.91,29.74,29.96,29.95,29.97,29.58,29.84,29.81,29.55,29.53,29.77,29.64,29.14,29.40,29.09,29.21,29.15,29.53,28.98,29.40,28.99,28.55,29.12,28.76,29.05,28.56,29.18,29.26,28.29,28.45,29.14,28.95,28.43,29.03,29.46,29.38,29.09,29.43,29.10,28.53,28.91,29.34,28.88,28.58,29.20,29.12,28.91,28.65,29.07,29.03,28.88,28.75,29.17,28.79,28.70,28.57,29.17,29.02,28.35,29.00,29.23,28.69,28.54,29.04,29.06,28.36,28.35,28.89,28.64,28.25,28.31,28.77,28.42,28.10,28.27,28.80,28.35,29.00,28.85,28.34,28.52,28.26,27.91,27.89,28.06,27.92,28.00,28.06,28.19,28.05,27.81,28.01,28.03,27.80,28.32,28.14,27.68,27.97,28.38,28.28,27.80,28.49,28.77,28.29,28.39,28.87,28.90,28.51,28.88,29.28,29.18,29.08,29.36,29.18,28.99,28.69,28.15,28.36,27.95,27.50,27.85,27.45,27.62,27.11,27.49,27.24,27.82,27.54,27.82,27.56,27.96,27.83,28.02,27.49,28.43,28.29,27.43,27.87,28.77,28.03,27.63,28.90,28.69,28.04,28.21,28.82,28.69,28.34,28.94,29.10,28.84,28.94,29.36,29.54,29.40,29.26,29.52,29.52,28.98,29.35,29.47,28.81,28.60,29.42,29.25,28.42,28.76,29.44,29.21,28.43,28.86,29.27,28.97,28.96,28.95,28.46,28.27,28.32,28.23,28.05,28.46,28.73,28.26,28.58,28.85,29.36,28.87,29.52,29.63,29.28,29.01,28.92,28.69,28.59,28.43,28.42,27.80,27.81,28.11,27.63,27.12,27.96,27.67,27.82,27.72,27.01,27.16,27.45,27.48,27.15,27.37,27.60,27.81,27.81,27.67,27.90,28.02,28.15,28.90,28.75,28.31,28.97,29.23,28.49,28.35,29.28,29.19,28.94,28.63,28.60,28.44,28.06,28.04,27.85,27.59,28.03,27.73,27.23,27.56,27.89,27.43,27.47,27.30,27.38,27.30,27.59,27.89,28.13,27.86,28.26,28.53,28.25,28.42,28.76,28.64,28.15,28.23,28.79,28.47,27.95,29.04,28.83,28.71,29.02,29.31,28.88,29.08,29.83,29.62,29.95,29.68,29.29,29.01,29.46,29.38,28.70,28.81,28.89,28.74,28.27,28.94,29.32,28.73,28.52,29.41,28.89,28.47,28.86,29.43,28.30,28.80,29.44,28.99,28.66,28.60,29.44,28.87,28.64,28.87,29.23,28.57,28.87,29.17,28.98,28.94,28.79,28.74,29.05,28.88,28.90,29.23,29.28,29.01,29.15,29.55,29.42,29.21,29.38,29.85,29.82,29.25,29.71,29.65,29.21,29.40,29.21,29.29,29.18,29.10,29.06,29.06,28.84,29.01,29.00,28.55,28.75,28.70,28.38,28.26,28.31,28.35,27.77,28.17,28.46,28.10,27.77,27.72,28.53,27.92,27.87,28.37,28.51,27.90,27.69,28.22,28.53,27.84,27.98,28.54,28.29,28.26,28.69,28.85,28.62,28.69,29.02,29.06,29.02,29.13,29.30,29.40,29.41,29.55,29.60,29.67,29.58,29.91,29.72,29.36,29.61,29.84,29.30,29.31,29.69,29.89,29.45,28.76,28.61,29.36,28.77,28.51,29.30,29.55,29.15,29.32,29.95,29.66,30.09,29.89,29.97,30.20,30.17,29.93,30.03,29.92,29.84,30.12,30.02,29.98,29.95,30.00,29.85,29.76,30.00,29.80,30.08,30.03,30.00,29.48,29.44,29.87,29.51,29.25,29.15,29.07,29.30,29.04,28.94,29.04,29.17,28.99,29.04,29.28,29.41,29.26,29.40,29.50,29.48,29.60,29.65,29.74,29.67,29.90,29.96,29.92,29.91,29.56,29.87,29.81,29.46,29.31,29.69,29.62,29.38,29.25,29.76,29.54,29.35,29.59,29.52,29.58,29.59,29.73,29.33,29.44,29.93,30.06,30.18,30.19,29.72,30.12,30.27,29.81,29.64,30.27,30.27,29.82,30.12,30.25,29.98,29.79,30.00,30.15,29.94,29.87,30.00,30.13,29.97,30.00,30.10,24.44,22.69,20.69,19.82,19.26,18.25,17.66,17.63,17.07,16.34,16.37,16.59,15.97,16.68,16.69,16.94,16.49,15.59,15.09,13.10,13.64,13.11,12.46,12.68,10.85,10.01,8.85,8.60,8.17,7.79,7.56,7.91,7.50,7.15,7.44,7.54,6.74,6.73,6.86,7.66,7.05,6.38,7.09,7.35,6.49,7.05,7.06,6.94,6.81,6.69,7.13,6.84,6.59,6.93,7.42,7.10,7.35,7.74,7.93,7.62,8.55,8.40,7.50,8.08,8.69,7.90,7.58,8.50,8.74,7.87,8.09,8.89,8.51,8.08,8.58,8.99,8.44,8.49,9.11,9.22,8.83,9.42,9.28,9.50,8.64,8.59,8.67,8.44,7.88,7.14,7.28,8.29,7.87,7.18,7.50,8.48,8.19,7.87,8.74,9.21,9.05,10.20,9.88,10.30,9.72,9.47,9.04,8.95,8.66,8.36,7.90,8.56,8.59,8.48,8.77,9.03,8.52,8.55,8.20,7.37,7.87,7.99,6.91,6.99,7.87,6.85,6.34,6.74,6.84,6.05,6.42,5.68,5.93,6.54,6.85,7.02,7.27,6.87,7.00,7.36,7.99,7.59,7.33,7.97,7.95,7.28,7.42,8.32,7.65,7.17,8.00,8.45,7.82,7.35,7.50,7.67,7.00,6.96,6.88,7.11,6.60,6.84,6.99,6.72,6.29,6.45,6.68,6.20,5.82,5.75,5.22,5.35,5.25,5.46,5.11,5.16,5.52,6.03,5.29,5.56,5.95,5.97,5.69,5.99,6.30,6.21,6.22,6.58,7.03,6.82,7.05,7.19,7.57,7.38,8.49,7.56,7.31,6.68,7.11,7.08,6.76,6.45,6.14,6.10,6.01,5.80,5.42,5.44,5.57,5.08,4.84,4.80,4.58,4.00,4.02,4.31,3.88,3.43,3.93,4.13,3.50,3.27,3.82,3.79,3.23,3.50,4.02,3.69,3.36,3.83,3.45,3.58,3.40,3.07,3.11,2.36,2.21,2.40,2.01,1.67,2.22,2.42,1.90,2.02,2.46,2.46,2.33,2.60,2.60,2.54,2.10,2.55,2.71,2.36,2.37,2.92,2.85,2.52,2.95,3.08,2.93,3.22,3.42,3.50,3.38,3.82,4.06,3.88,3.92,4.47,4.53,4.69,4.65,4.84,4.63,4.18,4.30,4.40,4.02,3.81,4.18,4.07,3.44,3.68,4.24,3.64,3.43,3.85,4.03,3.43,3.58,3.49,3.14,3.00,2.93,3.23,3.23,3.44,3.85,4.05,3.71,3.96,4.55,4.44,4.91,4.68,4.63,4.45,4.14,3.77,3.76,3.87,3.38,3.11,3.25,3.12,3.15,2.52,2.68,2.79,2.40,2.55,3.02,3.19,2.38,2.31,2.15,1.77,1.89,2.03,1.86,1.45,1.73,2.04,1.97,2.19,2.05,1.44,1.40,1.84,1.65,1.22,1.59,1.92,1.72,1.37,1.61,1.63,1.25,1.10,1.43,1.50,1.15,1.33,1.67,1.62,1.41,1.62,1.95,1.83,1.71,2.16,2.14,1.76,1.88,1.73,1.61,1.54,1.34,1.36,1.25,1.06,0.94,1.00,0.94,0.78,0.77,0.81,0.93,0.91,0.95,1.16,1.28,1.31,1.68,1.89,2.55,2.19,1.74,1.98,2.05,1.67,1.58,1.90,1.89,1.45,1.69,1.95,1.83,1.48,1.92,2.04,1.53,1.78,2.16,2.21,2.32,2.72,3.00,2.95,2.95,3.42,3.53,3.37,3.59,4.01,4.10,3.97,4.33,4.63,4.70,4.70,4.57,5.00,4.80,4.27,4.53,4.94,4.50,4.07,4.66,4.80,4.19,4.02,4.76,4.74,4.13,4.20,5.00,5.14,4.64,5.23,5.38,5.21,4.66,4.67,4.87,4.61,3.91,4.19,4.51,3.80,3.59,3.95,3.87,3.31,3.61,4.09,3.57,3.24,3.72,3.97,3.55,3.97,3.98,3.55,3.22,3.13,2.93,2.80,2.99,3.00,2.61,3.16,3.08,3.09,2.82,3.30,3.41,3.39,3.51,3.83,3.87,3.69,4.00,4.43,4.47,4.56,5.08,5.52,5.03,5.17,4.72,4.78,4.20,4.06,4.27,4.11,3.55,3.58,3.97,3.50,3.18,3.03,2.44,2.60,2.97,3.05,2.61,3.19,3.44,3.20,3.44,3.81,4.20,4.81,5.12,5.48,5.67,5.51,6.48,6.53,6.67,7.72,7.83,8.04,8.31,8.31,7.40,7.70,8.05,7.58,8.46,8.71,8.03,7.37,8.14,7.86,7.29,6.68,6.32,5.76,6.42,6.35,5.72,5.59,6.21,5.84,5.24,5.70,6.05,5.54,5.33,5.89,6.00,5.36,5.78,6.29,6.26,5.73,6.07,6.24,6.38,6.04,6.84,6.87,6.07,6.65,7.21,6.77,6.26,7.23,7.70,6.94,7.18,8.15,8.14,7.59,8.08,8.96,8.63,8.47,9.06,9.93,10.58,10.31,9.14,9.24,10.33,9.18,8.76,9.56,10.34,9.32,8.31,9.44,9.47,8.33,8.34,9.25,8.53,7.85,8.48,8.80,8.22,8.01,9.09],[30.57,30.69,30.45,30.42,30.24,29.93,30.21,29.90,29.74,29.75,30.21,30.24,29.67,30.01,29.96,29.82,29.62,29.87,29.84,29.69,29.84,29.99,30.08,30.16,30.25,30.34,30.27,30.10,30.11,30.02,29.76,30.01,30.05,29.85,29.70,29.77,29.77,29.67,29.88,29.85,29.73,29.64,29.62,29.48,29.60,29.61,29.65,29.48,29.40,29.59,29.62,29.58,29.49,29.62,29.74,29.54,29.71,29.82,29.86,29.44,29.82,29.93,29.74,29.65,29.89,29.82,29.64,29.88,29.97,29.79,29.78,30.01,29.91,29.86,29.95,30.14,29.84,30.05,30.25,30.20,30.03,30.29,30.14,30.39,30.27,29.95,30.21,30.06,30.20,29.85,29.94,30.00,29.83,29.69,29.95,30.06,29.87,29.87,30.11,30.19,30.09,30.34,30.32,30.24,30.24,30.18,29.98,29.97,30.15,30.22,29.95,30.14,30.09,29.96,30.03,30.22,30.08,30.22,30.06,30.18,30.03,30.06,29.85,29.94,29.96,29.67,29.77,29.89,29.79,29.42,29.48,29.33,29.30,29.40,29.61,29.16,29.57,29.15,28.72,29.27,28.95,29.16,28.68,29.14,29.31,28.46,28.52,29.17,28.97,28.62,29.00,29.53,29.52,29.07,29.46,29.25,28.67,28.88,29.49,29.05,28.67,29.27,29.30,29.10,28.83,29.28,29.23,29.02,28.87,29.31,29.04,28.81,28.85,29.36,29.27,28.51,29.09,29.24,28.72,28.57,29.07,29.04,28.34,28.34,28.90,28.58,28.23,28.42,28.67,28.35,28.32,28.25,28.80,28.42,28.89,28.84,28.32,28.60,28.23,28.07,27.91,28.04,27.93,28.10,28.08,28.26,28.10,27.82,28.08,28.04,27.83,28.37,28.20,27.80,28.13,28.49,28.39,27.82,28.64,28.82,28.30,28.43,28.89,28.88,28.44,28.83,29.31,29.10,29.08,29.42,29.16,29.07,28.71,28.42,28.40,28.10,27.70,27.97,27.64,27.83,27.35,27.86,27.58,28.12,27.83,28.14,27.83,28.31,28.12,28.02,27.70,28.56,28.56,27.81,28.09,28.91,28.41,28.04,28.86,28.94,28.37,28.54,29.14,29.00,28.61,29.12,29.31,29.06,29.08,29.52,29.62,29.61,29.44,29.68,29.64,29.24,29.54,29.63,29.16,28.82,29.58,29.44,28.87,29.10,29.60,29.42,28.84,29.08,29.50,29.19,29.29,29.09,28.69,28.60,28.65,28.44,28.24,28.80,28.84,28.28,28.83,29.06,29.27,28.85,29.49,29.64,29.34,29.02,29.07,28.96,28.78,28.64,28.65,28.05,27.87,28.37,27.63,27.46,28.20,27.87,27.86,28.04,27.24,27.69,27.70,27.77,27.01,27.57,27.80,28.12,28.05,28.03,28.03,28.18,28.41,28.96,28.79,28.45,29.08,29.29,28.80,28.86,29.34,29.19,29.13,28.88,28.81,28.49,28.26,28.20,27.97,27.87,28.18,28.14,27.55,27.96,28.01,27.74,27.77,27.54,27.55,27.62,27.59,27.81,28.11,27.98,28.26,28.61,28.18,28.44,28.69,28.66,28.35,28.38,28.95,28.64,28.59,28.75,29.03,28.76,29.33,29.29,29.08,29.22,29.80,29.65,29.98,29.77,29.24,29.04,29.51,29.33,28.86,28.84,29.01,28.97,28.34,29.04,29.37,29.04,28.57,29.34,29.00,28.62,28.87,29.24,28.46,28.82,29.36,28.86,28.81,28.77,29.30,28.91,28.77,28.89,29.14,28.77,28.95,29.14,28.96,28.87,28.84,28.67,28.94,29.04,28.94,29.24,29.21,29.01,29.21,29.47,29.33,29.15,29.46,29.73,29.62,29.28,29.79,29.71,29.28,29.63,29.47,29.45,29.34,29.18,29.23,29.08,28.90,29.08,29.04,28.65,28.64,28.70,28.45,28.40,28.39,28.47,27.77,28.35,28.67,28.25,27.76,27.78,28.52,28.01,27.90,28.52,28.66,27.95,27.97,28.28,28.56,27.84,27.97,28.51,28.20,28.31,28.61,28.66,28.57,28.86,28.96,28.97,29.12,29.22,29.26,29.43,29.49,29.68,29.77,29.78,29.64,29.86,29.66,29.29,29.60,29.75,29.24,29.26,29.58,29.76,29.35,28.72,28.63,29.25,28.72,28.54,29.29,29.39,29.02,29.22,29.80,29.53,29.98,29.84,30.02,30.21,30.21,30.01,30.19,30.15,30.07,30.33,30.18,30.25,30.23,30.20,29.98,30.00,30.15,30.02,30.26,30.26,30.14,29.65,29.65,29.98,29.62,29.47,29.17,29.22,29.42,29.17,28.94,29.19,29.36,29.15,29.16,29.47,29.64,29.51,29.58,29.71,29.73,29.69,29.88,29.99,29.93,30.03,30.05,30.03,29.94,29.58,29.86,29.85,29.64,29.44,29.81,29.78,29.48,29.45,29.94,29.80,29.44,29.81,29.80,29.76,29.75,30.00,29.68,29.63,30.08,30.29,30.29,30.42,30.00,30.33,30.52,30.12,30.04,30.54,30.50,30.17,30.32,30.47,30.24,30.18,30.31,30.41,30.20,30.13,30.23,30.33,30.15,30.17,30.21,24.72,23.33,21.21,20.64,20.07,18.98,18.16,18.20,17.62,16.73,17.32,17.30,16.55,16.83,16.75,16.86,16.72,15.38,14.87,13.17,12.70,12.50,11.83,12.01,10.55,9.83,8.76,8.61,8.10,7.45,7.54,7.88,7.12,6.84,7.32,7.31,6.44,6.27,6.87,7.50,6.92,6.17,6.98,7.28,6.58,6.63,7.07,6.98,6.46,6.71,7.36,6.98,6.40,7.06,7.72,7.12,7.67,8.09,8.40,7.67,8.61,8.79,7.60,8.02,8.70,8.10,7.41,8.51,8.81,7.81,7.90,8.78,8.57,7.92,8.52,8.99,8.45,8.39,9.07,9.38,8.76,9.67,9.27,9.79,9.00,8.68,8.77,8.39,7.71,7.19,7.21,8.18,7.97,7.30,7.71,8.68,8.34,8.02,9.03,9.37,9.44,10.90,10.74,10.71,9.88,9.93,9.44,9.28,9.15,8.78,8.21,8.93,8.88,8.66,9.12,9.40,8.48,8.63,8.16,7.37,7.92,8.02,6.95,6.91,7.86,7.19,6.57,6.74,6.99,6.17,6.54,5.84,6.16,6.77,7.37,7.07,7.58,7.01,7.20,7.62,8.19,7.73,7.37,8.05,7.97,7.16,7.40,8.29,7.62,7.10,7.88,8.28,7.78,7.22,7.36,7.66,7.02,6.77,6.92,7.16,6.49,6.58,6.99,6.79,6.14,6.45,6.77,6.22,5.90,5.85,5.41,5.53,4.98,5.56,5.10,4.69,5.56,5.80,5.08,5.40,5.89,5.78,5.58,5.95,6.30,6.11,6.09,6.49,6.82,6.70,6.92,7.24,7.62,7.59,8.99,7.82,7.39,6.88,7.27,6.95,6.77,6.42,6.18,5.95,5.98,5.79,5.38,5.37,5.48,5.05,4.90,4.94,4.71,4.14,4.18,4.38,3.95,3.58,4.01,4.21,3.51,3.42,3.95,3.74,3.24,3.71,4.01,3.78,3.34,3.76,3.54,3.28,3.17,2.93,2.82,2.19,2.23,2.51,2.08,1.88,2.34,2.48,2.15,2.22,2.58,2.62,2.55,2.85,2.74,2.73,2.36,2.72,2.84,2.46,2.60,3.01,2.91,2.67,3.01,3.33,3.09,3.22,3.59,3.64,3.46,3.80,4.15,3.99,4.03,4.61,4.77,4.84,4.77,5.07,4.76,4.24,4.56,4.65,4.04,3.90,4.37,4.18,3.57,3.86,4.27,3.72,3.41,3.99,4.15,3.62,3.75,3.78,3.34,3.09,3.10,3.47,3.41,3.53,4.05,4.23,3.89,4.11,4.72,4.47,5.01,4.82,4.76,4.50,4.22,3.92,3.94,3.92,3.45,3.31,3.43,3.26,3.34,2.73,2.94,3.11,2.68,2.85,3.37,3.56,2.61,2.56,2.42,2.04,2.08,2.31,2.12,1.70,1.85,2.25,2.18,2.34,2.25,1.66,1.53,2.03,1.88,1.40,1.80,2.14,1.96,1.54,1.83,1.88,1.54,1.30,1.72,1.83,1.35,1.54,1.90,1.91,1.62,1.85,2.20,2.13,1.99,2.36,2.34,1.99,2.11,2.00,1.89,1.68,1.54,1.45,1.36,1.23,1.11,1.05,1.05,0.91,0.79,0.76,0.81,0.93,0.99,1.05,1.13,1.37,1.64,1.73,2.62,2.25,1.78,2.02,2.01,1.46,1.58,1.95,1.89,1.45,1.84,2.04,1.78,1.57,2.04,2.10,1.71,1.95,2.28,2.36,2.37,2.93,3.20,3.05,3.15,3.58,3.67,3.49,3.75,4.19,4.30,4.13,4.57,4.86,4.94,5.01,4.67,5.17,5.10,4.53,4.74,5.19,4.76,4.31,4.86,5.06,4.35,4.20,4.98,4.96,4.39,4.45,5.24,5.38,4.80,5.41,5.67,5.48,4.87,4.80,5.04,4.74,4.12,4.42,4.64,3.92,3.78,3.98,4.00,3.42,3.72,4.19,3.69,3.38,3.83,4.12,3.65,4.09,3.91,3.59,3.27,3.22,3.06,2.87,3.10,3.10,2.65,3.21,3.25,3.21,2.98,3.44,3.60,3.47,3.60,3.99,3.97,3.90,4.27,4.62,4.56,4.73,5.23,5.68,5.18,5.40,4.93,4.85,4.44,4.11,4.32,4.24,3.55,3.72,4.04,3.60,3.31,3.19,2.50,3.05,3.23,3.05,2.74,3.21,3.42,3.41,3.59,3.93,4.51,5.01,5.33,5.84,5.92,5.82,7.02,6.97,7.09,8.41,8.60,8.53,9.19,8.78,7.98,8.16,8.71,8.08,8.91,9.23,8.41,7.55,8.49,8.23,7.49,6.99,6.49,5.98,6.64,6.40,5.83,5.82,6.41,6.08,5.43,6.07,6.44,5.89,5.60,6.30,6.41,5.63,6.22,6.85,6.66,6.14,6.60,6.66,6.85,6.42,7.20,7.40,6.47,6.89,7.67,7.12,6.71,7.61,8.14,7.51,7.55,8.52,8.29,7.85,8.32,9.08,8.96,8.64,9.24,10.22,10.97,10.74,9.31,9.48,10.92,9.41,9.22,9.98,10.62,9.57,8.88,9.93,9.74,8.78,8.83,9.80,9.22,8.19,8.91,9.44,8.77,8.54,9.22],[30.64,30.69,30.59,30.57,30.41,30.10,30.42,30.16,30.01,29.96,30.41,30.35,29.81,30.18,30.11,29.98,29.70,29.91,29.85,29.67,29.81,29.97,30.07,30.18,30.19,30.29,30.26,30.11,30.18,30.05,29.83,30.10,30.10,29.92,29.74,29.82,29.78,29.61,29.93,29.84,29.72,29.61,29.67,29.61,29.67,29.60,29.75,29.55,29.45,29.76,29.69,29.68,29.48,29.63,29.74,29.61,29.76,29.79,29.92,29.51,29.83,29.95,29.79,29.77,29.97,29.88,29.72,29.95,30.02,29.91,29.92,30.02,29.96,29.95,30.03,30.19,29.84,30.10,30.26,30.19,30.05,30.25,30.19,30.37,30.27,29.97,30.21,30.04,30.21,29.88,30.04,30.03,29.88,29.80,29.99,30.02,29.86,29.89,29.98,30.13,30.07,30.28,30.25,30.12,30.22,30.17,29.98,29.93,30.12,30.10,29.96,30.13,30.06,29.88,29.90,30.12,30.12,30.20,30.02,30.17,30.07,30.10,29.89,30.00,29.94,29.73,29.80,29.94,29.79,29.39,29.51,29.26,29.27,29.41,29.60,29.27,29.63,29.12,28.63,29.22,28.82,29.15,28.75,29.22,29.34,28.40,28.52,29.21,29.03,28.63,29.06,29.48,29.51,29.10,29.53,29.33,28.62,28.92,29.56,29.17,28.69,29.35,29.37,29.22,28.87,29.33,29.30,29.10,28.93,29.37,28.97,28.74,28.67,29.38,29.20,28.33,29.04,29.26,28.67,28.57,29.03,29.02,28.39,28.30,28.94,28.62,28.28,28.42,28.78,28.34,28.24,28.37,28.91,28.40,28.93,28.84,28.50,28.65,28.39,27.99,27.99,28.18,28.05,28.06,28.12,28.30,28.14,27.85,28.17,28.10,27.82,28.39,28.30,27.72,27.94,28.47,28.35,27.74,28.40,28.67,28.24,28.36,28.94,29.00,28.56,29.07,29.42,29.31,29.27,29.74,29.28,29.21,28.80,28.36,28.58,28.27,27.74,27.92,27.82,27.77,27.25,27.78,27.59,28.00,27.62,28.09,28.02,28.41,27.96,28.14,27.70,28.70,28.41,27.80,28.34,28.96,28.34,28.04,29.11,28.97,28.26,28.56,29.20,28.78,28.48,29.24,29.23,28.95,29.10,29.58,29.63,29.62,29.42,29.73,29.65,29.11,29.43,29.56,28.98,28.64,29.45,29.36,28.76,28.96,29.53,29.43,28.74,28.98,29.36,28.97,29.12,29.08,28.69,28.53,28.47,28.47,28.25,28.64,28.84,28.28,28.63,28.93,29.19,28.79,29.52,29.63,29.24,28.96,28.98,28.81,28.64,28.48,28.54,27.93,27.75,28.23,27.54,27.30,28.25,27.94,28.14,27.95,27.65,28.31,27.85,27.90,27.34,27.64,27.87,28.09,28.11,28.22,28.35,28.14,28.32,28.85,28.79,28.50,29.07,29.22,28.78,28.91,29.39,29.27,29.24,29.04,28.76,28.77,28.41,28.43,28.14,28.04,28.37,28.05,27.62,28.17,28.18,27.70,28.03,27.57,27.65,27.64,27.67,27.95,28.11,27.87,28.28,28.52,28.30,28.34,28.80,28.90,28.44,28.74,28.96,28.66,28.81,29.39,28.61,28.97,29.38,29.30,29.01,29.20,29.82,29.52,29.94,29.63,29.18,28.86,29.36,29.37,29.03,28.89,29.06,28.82,28.51,29.02,29.28,28.97,28.60,29.50,29.00,28.59,28.92,29.34,28.45,28.84,29.56,28.90,28.79,28.78,29.39,28.77,28.80,28.92,29.26,28.76,28.86,29.16,29.01,29.01,28.88,28.78,29.15,28.95,28.99,29.28,29.29,29.04,29.24,29.56,29.51,29.30,29.51,29.79,29.73,29.43,29.87,29.70,29.40,29.66,29.56,29.56,29.38,29.28,29.28,29.15,29.00,29.11,29.13,28.73,28.80,28.85,28.57,28.30,28.43,28.51,27.83,28.24,28.69,28.27,27.92,27.88,28.44,27.99,27.88,28.50,28.67,28.05,27.85,28.19,28.51,27.89,28.00,28.44,28.26,28.25,28.70,28.79,28.62,28.80,28.97,29.18,29.23,29.36,29.38,29.47,29.48,29.71,29.71,29.78,29.66,29.98,29.79,29.39,29.70,29.94,29.44,29.43,29.85,30.02,29.58,28.78,28.82,29.52,28.81,28.44,29.38,29.67,29.10,29.32,30.00,29.67,30.08,29.93,30.03,30.19,30.20,30.04,30.14,30.13,30.12,30.33,30.27,30.29,30.26,30.29,30.09,30.09,30.28,30.08,30.36,30.33,30.22,29.74,29.74,30.03,29.66,29.51,29.26,29.15,29.47,29.32,29.09,29.24,29.49,29.28,29.22,29.50,29.73,29.51,29.60,29.79,29.82,29.76,29.89,30.08,29.98,30.09,30.10,30.10,30.03,29.68,29.90,29.96,29.68,29.57,29.90,29.92,29.66,29.51,30.06,29.88,29.58,29.87,30.00,29.84,29.78,30.08,29.78,29.77,30.08,30.33,30.31,30.43,30.12,30.38,30.54,30.14,30.10,30.59,30.52,30.19,30.36,30.54,30.29,30.15,30.39,30.42,30.25,30.22,30.28,30.30,30.14,30.16,30.07,25.16,23.64,20.53,19.80,19.34,17.62,17.05,16.88,16.36,15.74,16.69,16.28,15.53,16.27,16.26,16.50,16.15,15.52,14.63,13.20,12.89,12.72,12.25,12.40,10.96,10.21,9.25,9.20,8.59,7.88,7.89,8.47,7.60,7.13,7.93,7.92,7.02,6.71,7.46,8.14,7.52,6.57,7.37,7.76,7.04,6.91,7.30,7.39,6.54,6.88,7.67,7.21,6.48,7.07,7.93,7.12,7.89,8.30,8.83,8.19,9.31,9.03,7.84,8.53,9.37,8.49,7.83,9.10,9.24,8.20,8.35,9.46,9.07,8.44,9.18,9.56,9.11,9.03,9.78,10.02,9.35,10.22,9.72,10.32,9.35,9.29,9.19,8.70,7.98,7.46,7.30,8.42,8.33,7.48,7.86,8.96,8.66,8.08,9.20,9.65,9.57,11.18,11.01,10.78,9.94,10.20,9.65,9.31,9.14,8.89,8.10,9.03,8.86,8.86,9.27,9.51,8.45,8.74,8.28,7.71,8.26,8.11,7.02,7.29,8.01,7.19,6.69,6.98,7.05,6.14,6.63,5.88,6.43,6.96,7.62,7.36,8.08,7.36,7.63,8.18,8.73,8.45,8.13,8.94,8.73,7.79,8.17,9.10,8.39,7.75,8.80,9.17,8.56,7.94,7.96,8.31,7.55,7.26,7.43,7.67,6.90,6.93,7.44,7.18,6.46,6.68,7.07,6.52,6.14,6.03,5.31,5.90,5.28,5.86,5.52,5.04,5.86,6.13,5.44,5.71,6.33,6.31,6.03,6.40,6.79,6.72,6.61,7.03,7.50,7.40,7.53,7.97,8.55,8.41,10.14,8.79,8.20,7.59,8.05,7.73,7.31,6.98,6.79,6.50,6.34,6.24,5.85,5.76,5.79,5.42,5.26,5.26,5.01,4.43,4.50,4.65,4.16,3.70,4.22,4.29,3.57,3.59,4.08,3.84,3.32,3.76,4.13,3.67,3.33,3.67,3.61,3.50,3.00,3.07,3.08,2.35,2.48,2.77,2.43,2.14,2.60,2.74,2.41,2.51,2.91,2.98,2.85,3.14,3.04,3.01,2.66,3.04,3.12,2.78,2.89,3.35,3.21,2.93,3.37,3.77,3.40,3.46,3.95,3.96,3.69,4.12,4.53,4.33,4.24,4.78,5.06,5.22,5.06,5.50,5.20,4.69,4.95,5.14,4.59,4.35,4.84,4.66,4.04,4.28,4.68,4.12,3.78,4.34,4.57,4.00,4.17,4.21,3.63,3.48,3.47,3.86,3.75,3.88,4.43,4.67,4.26,4.43,5.16,4.95,5.48,5.33,5.18,4.97,4.59,4.42,4.34,4.27,3.83,3.66,3.76,3.66,3.65,3.05,3.30,3.47,2.97,3.16,3.69,3.70,2.81,2.74,2.52,2.16,2.12,2.38,2.20,1.61,1.74,2.14,2.09,2.22,2.13,1.56,1.39,1.98,1.89,1.45,1.82,2.18,2.08,1.71,2.00,2.10,1.67,1.53,1.97,2.01,1.49,1.81,2.14,2.09,1.83,2.08,2.44,2.36,2.23,2.68,2.61,2.26,2.32,2.26,2.11,1.90,1.80,1.72,1.56,1.38,1.28,1.18,1.06,1.03,0.97,0.80,0.76,0.82,0.97,1.07,0.98,1.20,1.62,1.69,2.37,2.02,1.60,1.83,1.88,1.37,1.43,1.81,1.82,1.39,1.92,2.06,1.81,1.65,2.18,2.27,1.90,2.10,2.46,2.50,2.58,3.15,3.34,3.23,3.38,3.84,3.85,3.80,4.10,4.51,4.52,4.50,4.94,5.25,5.20,5.34,4.98,5.40,5.41,4.77,4.99,5.41,4.90,4.41,5.02,5.21,4.49,4.37,5.12,5.02,4.41,4.56,5.36,5.38,4.91,5.63,5.73,5.69,5.03,4.91,5.18,5.01,4.28,4.62,4.85,4.26,3.99,4.34,4.34,3.73,4.03,4.50,4.02,3.69,4.16,4.47,4.04,4.50,4.25,3.85,3.61,3.57,3.21,3.00,3.39,3.27,2.80,3.30,3.52,3.24,3.04,3.51,3.79,3.52,3.68,4.14,4.09,4.02,4.33,4.81,4.63,4.77,5.40,5.77,5.17,5.37,4.88,4.98,4.32,4.20,4.43,4.15,3.57,3.78,3.95,3.41,2.95,2.92,2.39,2.66,3.16,3.14,2.82,3.25,3.41,3.34,3.54,3.89,4.44,5.01,5.48,5.99,6.14,5.83,7.02,7.08,7.13,8.30,8.67,8.46,9.27,8.72,7.96,8.27,8.80,8.33,9.25,9.71,8.82,7.92,9.12,8.73,7.71,7.34,6.83,6.19,6.89,6.62,6.03,6.01,6.50,6.19,5.59,6.17,6.52,6.07,5.65,6.34,6.53,5.85,6.17,6.93,6.87,6.25,6.71,6.86,7.18,6.69,7.59,7.51,6.74,7.28,8.04,7.37,7.05,8.09,8.45,7.75,8.09,9.03,8.83,8.27,8.90,9.78,9.54,9.39,9.94,10.98,11.85,11.54,10.03,10.29,11.42,9.98,9.52,10.64,11.28,10.18,9.14,10.35,10.26,9.15,9.10,10.13,9.60,8.52,9.16,9.81,9.14,8.73,9.63],[30.59,30.68,30.64,30.59,30.47,30.16,30.46,30.22,30.02,29.93,30.37,30.32,29.65,30.20,30.10,29.94,29.67,29.91,29.85,29.64,29.81,30.00,30.07,30.16,30.14,30.26,30.21,30.10,30.03,30.04,29.76,29.93,30.00,29.86,29.58,29.64,29.73,29.54,29.86,29.72,29.67,29.53,29.50,29.46,29.54,29.53,29.67,29.46,29.30,29.68,29.63,29.61,29.49,29.68,29.64,29.61,29.68,29.73,29.84,29.49,29.79,29.86,29.78,29.74,29.89,29.79,29.69,29.83,29.84,29.85,29.79,29.85,29.78,29.83,29.83,29.97,29.64,29.90,30.08,30.03,29.87,30.15,29.96,30.26,30.10,29.84,30.13,29.84,30.14,29.89,30.00,29.97,29.77,29.79,29.91,29.92,29.82,29.81,29.90,30.00,29.98,30.24,30.21,30.09,30.11,30.03,29.86,29.92,30.02,30.05,29.93,30.03,29.97,29.79,29.83,30.02,30.04,30.12,29.93,30.12,29.96,30.03,29.84,29.97,29.91,29.68,29.83,29.88,29.83,29.47,29.54,29.33,29.33,29.35,29.57,29.24,29.58,29.20,28.70,29.28,28.76,29.16,28.85,29.29,29.37,28.43,28.60,29.20,29.11,28.61,29.09,29.52,29.48,29.06,29.45,29.26,28.62,28.84,29.44,29.12,28.57,29.25,29.34,29.18,28.83,29.28,29.30,29.09,28.97,29.47,29.08,28.76,28.65,29.34,29.15,28.41,29.05,29.28,28.74,28.62,29.09,29.06,28.45,28.36,28.96,28.68,28.29,28.53,28.77,28.44,28.33,28.44,28.86,28.38,29.03,28.84,28.57,28.67,28.37,28.12,27.99,28.22,28.09,28.14,28.20,28.28,28.15,27.95,28.20,28.11,27.92,28.45,28.40,27.92,28.01,28.57,28.44,27.67,28.36,28.84,28.43,28.33,28.96,29.10,28.70,29.15,29.33,29.32,29.33,29.80,29.45,29.37,28.99,28.60,28.77,28.40,27.90,28.04,28.04,27.95,27.34,27.89,27.66,28.03,27.68,28.02,28.00,28.45,28.00,28.28,27.90,28.91,28.39,27.81,28.44,29.06,28.35,28.20,29.16,28.93,28.45,28.73,29.16,28.84,28.59,29.33,29.20,28.99,29.07,29.55,29.59,29.55,29.48,29.68,29.52,29.00,29.42,29.48,29.06,28.74,29.57,29.41,28.74,29.00,29.58,29.38,28.75,29.03,29.40,28.97,29.03,29.04,28.61,28.48,28.45,28.46,28.32,28.70,28.89,28.37,28.77,29.02,29.35,28.91,29.64,29.69,29.34,29.04,29.05,28.88,28.65,28.57,28.56,27.96,27.82,28.22,27.67,27.39,28.17,27.94,28.06,27.89,27.34,27.75,28.01,27.74,27.18,27.86,27.89,28.09,28.10,28.29,28.07,28.05,28.24,28.92,28.80,28.47,28.98,29.27,28.76,28.89,29.33,29.34,29.31,29.08,28.92,28.83,28.43,28.47,28.19,28.10,28.45,28.24,27.69,28.19,28.14,27.60,27.93,27.46,27.77,27.68,27.73,27.97,28.19,27.96,28.38,28.56,28.33,28.42,28.86,28.64,28.41,28.81,28.92,28.61,28.86,29.45,28.91,28.23,29.38,29.36,28.98,29.11,29.88,29.60,30.02,29.72,29.10,28.83,29.51,29.33,28.76,28.84,28.96,28.73,28.42,28.84,29.25,28.87,28.51,29.46,29.06,28.46,28.94,29.47,28.53,28.93,29.64,28.96,28.92,28.80,29.49,28.79,28.82,28.94,29.23,28.75,28.90,29.23,29.11,29.06,28.87,28.85,29.17,29.04,28.99,29.35,29.40,29.17,29.36,29.64,29.56,29.39,29.58,29.88,29.86,29.57,29.92,29.71,29.51,29.66,29.63,29.57,29.44,29.40,29.41,29.20,29.06,29.25,29.17,28.79,28.88,28.87,28.56,28.46,28.39,28.46,27.81,28.25,28.67,28.17,27.89,27.94,28.44,28.03,27.85,28.51,28.68,28.08,27.91,28.29,28.54,27.86,28.00,28.56,28.35,28.34,28.69,28.81,28.61,28.89,29.05,29.15,29.29,29.41,29.50,29.51,29.39,29.59,29.64,29.74,29.73,29.99,29.88,29.55,29.72,29.99,29.46,29.44,29.91,30.01,29.55,28.96,29.00,29.65,28.92,28.53,29.47,29.71,29.17,29.37,30.07,29.80,30.18,29.99,30.03,30.18,30.18,29.95,30.07,30.05,30.08,30.29,30.29,30.17,30.22,30.24,30.03,30.04,30.30,30.03,30.34,30.28,30.18,29.72,29.72,29.99,29.68,29.56,29.29,29.15,29.54,29.36,29.08,29.32,29.54,29.31,29.33,29.53,29.69,29.55,29.69,29.73,29.80,29.78,29.82,30.02,29.95,30.08,30.09,30.03,30.04,29.69,29.92,29.93,29.69,29.54,29.84,29.92,29.62,29.49,30.03,29.85,29.53,29.81,29.91,29.84,29.78,30.04,29.70,29.67,30.03,30.31,30.32,30.40,30.04,30.37,30.51,30.09,29.98,30.54,30.53,30.17,30.32,30.53,30.28,30.04,30.32,30.45,30.23,30.21,30.23,30.29,30.06,30.07,30.03,24.88,23.84,21.48,20.13,19.76,18.20,17.38,17.60,17.09,16.32,16.59,16.60,15.74,16.67,16.71,16.96,16.55,15.92,14.86,13.61,13.17,13.46,12.85,12.96,11.35,10.56,9.60,9.48,8.56,8.12,7.89,8.35,7.89,7.43,7.86,7.89,7.23,6.94,7.57,8.17,7.68,6.72,7.44,7.76,7.07,7.24,7.44,7.34,6.88,7.05,7.61,7.31,6.75,7.40,8.02,7.40,7.97,8.38,8.79,8.05,9.20,9.02,7.84,8.49,9.18,8.31,7.88,8.93,9.18,8.15,8.32,9.32,8.80,8.32,9.04,9.37,8.95,8.98,9.67,9.99,9.36,10.17,9.75,10.38,9.31,9.27,9.44,8.88,8.37,7.53,7.55,8.69,8.34,7.49,7.86,9.06,8.58,8.19,9.27,9.73,9.73,11.47,11.05,10.92,10.19,10.36,9.68,9.47,9.32,9.09,8.31,9.15,9.14,9.02,9.37,9.70,8.81,9.08,8.61,8.18,8.52,8.42,7.21,7.61,8.21,7.37,6.89,7.40,7.34,6.43,6.94,6.24,6.73,7.19,7.83,7.61,8.24,7.63,7.77,8.44,8.98,8.53,8.20,9.02,8.90,7.79,8.24,9.32,8.49,7.76,8.91,9.51,8.70,8.07,8.19,8.30,7.52,7.52,7.47,7.74,7.06,7.20,7.43,7.26,6.68,6.90,7.22,6.79,6.47,6.27,5.79,6.06,5.63,6.16,5.75,5.35,6.10,6.47,5.78,6.04,6.58,6.58,6.35,6.59,6.97,6.88,6.79,7.07,7.73,7.57,7.54,8.08,8.71,8.48,10.19,8.67,8.26,7.71,8.06,7.71,7.45,7.16,6.90,6.65,6.53,6.46,6.06,6.00,6.13,5.70,5.44,5.42,5.22,4.66,4.61,4.76,4.33,3.86,4.36,4.43,3.75,3.69,4.14,4.04,3.58,3.91,4.33,3.93,3.55,3.95,3.80,3.73,3.40,3.43,3.35,2.71,2.64,2.88,2.57,2.22,2.69,2.80,2.41,2.59,2.98,3.01,2.85,3.17,3.06,3.01,2.53,2.96,3.17,2.81,2.85,3.33,3.32,3.01,3.40,3.76,3.41,3.62,3.93,3.88,3.75,4.17,4.50,4.28,4.29,4.94,5.17,5.32,5.15,5.61,5.20,4.72,5.04,5.15,4.62,4.39,4.89,4.66,4.16,4.37,4.81,4.27,3.96,4.51,4.70,4.05,4.22,4.19,3.74,3.60,3.58,3.92,3.89,4.05,4.51,4.79,4.46,4.65,5.33,5.22,5.75,5.46,5.33,5.31,4.80,4.55,4.56,4.50,4.00,3.85,3.95,3.86,3.82,3.15,3.35,3.48,2.91,3.13,3.57,3.54,2.67,2.55,2.38,2.05,2.01,2.20,2.02,1.49,1.67,2.06,1.95,2.19,2.03,1.38,1.29,1.82,1.73,1.29,1.57,2.00,1.91,1.47,1.81,1.94,1.42,1.43,1.87,1.85,1.43,1.81,2.06,1.92,1.76,2.07,2.37,2.21,2.17,2.70,2.62,2.27,2.40,2.36,2.25,2.03,1.88,1.82,1.69,1.45,1.36,1.35,1.19,1.01,1.04,0.97,0.81,0.76,0.85,1.06,0.99,1.05,1.41,1.61,2.31,1.98,1.59,1.82,1.88,1.41,1.46,1.81,1.85,1.44,1.83,2.02,1.84,1.72,2.15,2.21,1.99,2.17,2.46,2.55,2.73,3.11,3.32,3.29,3.51,3.87,3.92,3.87,4.13,4.49,4.59,4.61,5.03,5.24,5.26,5.49,5.21,5.66,5.57,4.85,5.14,5.56,5.08,4.50,5.17,5.40,4.59,4.58,5.32,5.20,4.57,4.77,5.57,5.65,5.17,5.90,6.01,5.90,5.34,5.18,5.48,5.25,4.55,4.87,5.21,4.54,4.21,4.64,4.63,3.92,4.26,4.71,4.25,3.80,4.28,4.61,4.17,4.52,4.32,3.94,3.75,3.67,3.25,3.20,3.46,3.46,2.95,3.40,3.75,3.59,3.19,3.70,3.97,3.83,3.91,4.45,4.44,4.24,4.63,5.09,4.90,5.03,5.75,6.13,5.45,5.66,5.24,5.21,4.57,4.48,4.66,4.32,3.74,4.03,4.16,3.50,3.05,3.10,2.52,2.83,3.25,3.36,3.13,3.44,3.63,3.49,3.70,4.05,4.49,5.26,5.63,5.99,6.21,6.08,7.08,7.12,7.33,8.29,8.76,8.72,9.67,9.29,8.22,8.66,9.25,8.62,9.84,10.20,9.38,8.38,9.56,9.13,8.21,7.73,7.16,6.60,7.31,7.13,6.35,6.31,6.97,6.53,5.85,6.46,6.82,6.17,5.91,6.58,6.71,5.98,6.35,7.06,6.98,6.38,6.74,6.92,7.10,6.74,7.64,7.67,6.80,7.43,8.20,7.44,7.21,8.22,8.67,7.92,8.23,9.32,9.23,8.55,9.17,10.34,10.00,9.71,10.43,11.45,12.38,11.98,10.53,10.88,11.95,10.65,9.94,11.22,11.84,10.57,9.41,10.69,10.88,9.41,9.37,10.56,9.75,8.63,9.36,9.98,9.03,8.81,9.66],[30.66,30.73,30.64,30.55,30.34,30.10,30.33,30.00,29.86,29.85,30.30,30.28,29.69,30.15,30.08,29.94,29.65,29.98,30.01,29.76,29.92,29.95,30.10,30.19,30.25,30.29,30.30,30.10,30.09,30.16,29.83,30.02,30.16,29.89,29.81,29.79,29.89,29.74,29.93,29.88,29.86,29.69,29.62,29.49,29.56,29.61,29.66,29.44,29.38,29.65,29.67,29.55,29.49,29.67,29.78,29.60,29.85,29.81,29.90,29.47,29.83,29.97,29.71,29.66,29.95,29.87,29.69,29.81,29.98,29.87,29.83,30.04,30.00,29.93,29.96,30.10,29.90,30.02,30.21,30.14,30.05,30.26,30.10,30.37,30.26,29.91,30.14,29.98,30.21,29.88,29.95,29.92,29.88,29.74,29.83,30.10,29.88,29.89,30.15,30.21,30.04,30.42,30.27,30.16,30.23,30.15,29.97,29.97,30.08,30.21,29.88,30.17,30.14,29.87,30.06,30.24,30.21,30.25,30.05,30.21,30.09,30.09,29.87,30.05,30.02,29.74,29.87,29.95,29.88,29.53,29.66,29.34,29.50,29.37,29.71,29.23,29.57,29.14,28.74,29.43,29.14,29.31,28.89,29.31,29.51,28.72,28.74,29.40,29.22,28.95,29.26,29.71,29.65,29.33,29.56,29.34,28.95,29.08,29.43,29.12,28.64,29.22,29.24,29.14,28.80,29.27,29.32,29.10,28.98,29.38,29.06,28.95,28.99,29.34,29.32,28.76,29.23,29.35,29.04,28.91,29.23,29.30,28.63,28.50,29.11,28.85,28.45,28.74,29.09,28.64,28.57,28.59,29.01,28.49,29.07,29.05,28.59,28.75,28.53,28.19,28.22,28.35,28.11,28.18,28.18,28.35,28.29,28.13,28.14,28.19,28.09,28.63,28.43,28.12,28.44,28.71,28.64,28.13,28.79,29.01,28.55,28.65,29.13,29.16,28.72,29.22,29.63,29.42,29.43,29.63,29.32,29.18,28.94,28.66,28.70,28.40,27.97,28.19,27.70,27.94,27.48,28.04,27.76,28.33,28.05,28.36,27.98,28.46,28.34,28.31,27.75,28.73,28.76,27.89,28.23,29.00,28.68,28.21,29.06,29.15,28.54,28.69,29.22,29.16,28.86,29.30,29.41,29.11,29.31,29.68,29.52,29.66,29.49,29.67,29.75,29.20,29.61,29.66,29.25,29.04,29.78,29.57,29.05,29.30,29.70,29.54,29.05,29.24,29.62,29.47,29.36,29.33,28.94,28.87,28.79,28.66,28.37,28.97,29.10,28.53,29.01,29.24,29.48,29.00,29.73,29.77,29.50,29.33,29.17,29.27,28.99,28.85,28.83,28.15,28.01,28.36,27.78,27.59,28.28,28.03,27.89,28.00,27.76,27.43,27.43,27.60,27.01,27.50,27.34,27.92,27.94,28.02,27.92,28.10,28.28,28.93,28.79,28.58,29.08,29.24,28.68,29.18,29.38,29.17,29.25,29.08,28.85,28.58,28.35,28.38,28.22,28.07,28.14,28.13,27.66,27.95,27.97,27.87,27.89,27.62,27.58,27.80,27.78,27.96,28.35,28.06,28.36,28.71,28.01,28.47,29.02,28.41,28.47,28.74,28.93,28.66,28.75,29.44,29.03,29.01,28.92,29.63,28.88,29.25,29.86,29.58,29.88,29.73,29.17,28.93,29.47,29.11,29.02,28.67,28.84,28.83,28.28,28.97,29.26,29.07,28.56,29.40,29.25,28.81,28.99,29.42,28.72,29.03,29.48,29.09,29.02,28.89,29.44,29.08,29.02,29.04,29.15,28.80,29.07,29.22,29.01,28.86,28.94,28.82,28.93,29.15,29.03,29.30,29.32,29.17,29.38,29.56,29.46,29.32,29.64,29.90,29.87,29.53,29.89,29.87,29.56,29.72,29.56,29.55,29.39,29.38,29.33,29.18,29.09,29.21,29.12,28.74,28.74,28.62,28.38,28.50,28.43,28.59,27.96,28.55,28.67,28.18,27.77,27.88,28.66,28.04,28.05,28.69,28.84,28.10,28.21,28.39,28.64,27.96,28.24,28.70,28.43,28.55,28.82,28.98,28.89,29.02,29.22,29.32,29.38,29.35,29.47,29.81,29.66,29.72,29.91,29.83,29.73,30.07,29.83,29.53,29.87,29.94,29.51,29.54,30.00,30.00,29.47,28.86,28.90,29.50,28.93,28.71,29.53,29.62,29.32,29.44,30.14,29.73,30.18,29.94,30.00,30.27,30.25,30.01,30.17,30.12,30.06,30.37,30.21,30.21,30.25,30.23,29.98,30.09,30.24,29.97,30.24,30.28,30.16,29.72,29.74,30.03,29.72,29.54,29.29,29.06,29.57,29.30,29.06,29.33,29.54,29.16,29.31,29.58,29.72,29.59,29.71,29.75,29.85,29.76,29.90,30.00,29.85,30.07,30.07,30.00,29.98,29.65,29.95,29.93,29.71,29.56,29.91,29.92,29.53,29.61,30.06,29.87,29.48,29.93,30.01,29.88,29.96,30.08,29.75,29.74,30.25,30.37,30.38,30.49,30.04,30.39,30.54,30.11,30.06,30.55,30.55,30.23,30.34,30.47,30.25,30.21,30.36,30.33,30.25,30.26,30.26,30.33,30.27,30.19,30.22,24.99,23.79,21.70,20.85,20.25,19.44,18.43,18.58,18.11,17.42,17.68,17.73,16.85,17.68,17.66,17.48,17.54,16.35,15.39,14.61,13.99,14.26,13.05,13.10,12.06,11.21,10.28,9.95,9.10,8.56,8.38,8.74,8.27,7.80,8.07,8.07,7.54,7.20,7.93,8.27,7.78,6.98,7.79,8.02,7.40,7.51,7.95,7.67,7.24,7.63,8.12,7.79,7.22,7.99,8.62,8.04,8.48,9.17,9.32,8.39,9.55,9.53,8.47,8.82,9.48,8.89,8.25,9.29,9.61,8.72,8.66,9.66,9.39,8.72,9.37,9.79,9.44,9.21,10.10,10.45,9.79,10.76,10.21,10.91,10.08,9.83,9.93,9.41,9.02,8.17,8.30,9.25,8.86,8.34,8.94,9.73,9.34,9.17,9.99,10.46,10.62,12.21,12.12,11.91,11.01,10.91,10.46,10.37,10.34,9.98,9.36,9.95,9.90,9.81,10.12,10.42,9.57,9.78,9.26,8.39,8.93,8.81,7.90,7.99,8.93,8.00,7.58,7.86,7.92,7.00,7.50,6.61,7.24,7.73,8.28,7.97,8.57,8.11,8.33,8.93,9.92,8.99,8.64,9.31,9.23,8.21,8.67,9.57,8.68,8.06,9.14,9.53,8.93,8.21,8.32,8.44,7.82,7.70,7.92,7.90,7.36,7.46,7.74,7.56,7.13,7.31,7.56,7.09,6.76,6.62,6.28,6.23,5.73,6.42,5.97,5.51,6.34,6.65,6.00,6.26,6.78,6.71,6.59,6.86,7.17,7.17,7.04,7.41,7.86,7.85,8.06,8.52,8.99,9.00,10.60,9.15,8.55,8.21,8.51,8.05,7.92,7.41,7.30,6.93,6.95,6.82,6.39,6.27,6.41,6.11,5.78,5.76,5.54,4.95,4.81,5.11,4.61,4.11,4.65,4.85,4.13,3.95,4.49,4.32,3.85,4.21,4.52,4.34,3.89,4.27,4.06,3.82,3.66,3.71,3.48,2.90,2.93,3.10,2.59,2.48,3.02,3.06,2.62,2.82,3.17,3.10,2.95,3.30,3.19,3.07,2.67,3.06,3.29,2.94,3.10,3.52,3.51,3.23,3.55,3.93,3.65,3.80,4.06,4.15,4.04,4.35,4.80,4.55,4.58,5.20,5.69,5.64,5.42,5.87,5.48,4.91,5.25,5.34,4.76,4.49,5.06,4.87,4.28,4.57,5.00,4.42,4.09,4.72,4.85,4.21,4.45,4.39,3.77,3.67,3.77,4.17,4.09,4.25,4.81,5.11,4.69,4.90,5.69,5.44,5.99,5.68,5.54,5.45,5.03,4.73,4.77,4.79,4.19,4.04,4.25,4.10,4.12,3.39,3.48,3.73,3.07,3.15,3.87,3.86,2.89,2.77,2.64,2.25,2.29,2.37,2.22,1.65,1.97,2.33,2.19,2.32,2.20,1.51,1.33,1.98,1.85,1.33,1.58,2.07,1.95,1.48,1.95,2.05,1.53,1.50,1.97,1.97,1.51,1.92,2.27,2.13,1.96,2.36,2.59,2.44,2.40,2.84,2.77,2.55,2.69,2.64,2.52,2.39,2.12,2.07,1.92,1.64,1.49,1.52,1.45,1.14,1.12,1.08,1.04,0.81,0.76,0.91,1.13,1.10,1.29,1.61,2.47,2.17,1.56,1.97,2.11,1.50,1.51,2.07,2.14,1.58,2.11,2.33,2.04,1.86,2.45,2.53,2.20,2.57,2.82,2.88,2.99,3.38,3.75,3.73,3.81,4.28,4.35,4.31,4.56,4.95,4.98,4.99,5.39,5.67,5.68,6.05,5.59,6.08,6.09,5.31,5.59,6.03,5.44,4.95,5.62,5.80,5.06,4.91,5.66,5.52,4.98,5.17,5.86,6.09,5.48,6.30,6.35,6.17,5.61,5.51,5.94,5.61,4.89,5.31,5.60,4.98,4.61,5.06,5.02,4.29,4.67,5.09,4.60,4.17,4.70,5.07,4.46,4.94,4.75,4.33,4.03,4.04,3.63,3.47,3.80,3.84,3.23,3.79,3.96,3.89,3.52,4.04,4.32,4.12,4.24,4.69,4.72,4.45,5.02,5.46,5.22,5.21,6.26,6.69,5.86,6.12,5.61,5.50,4.92,4.77,4.78,4.64,4.08,4.28,4.52,4.05,3.46,3.49,2.82,3.18,3.71,3.64,3.43,3.76,3.99,3.93,4.08,4.43,4.98,5.67,6.23,6.57,6.76,6.48,7.73,7.63,7.89,9.08,9.36,9.35,10.04,9.67,8.82,9.10,9.87,9.28,10.21,10.59,9.64,8.67,9.79,9.47,8.49,8.22,7.61,7.07,7.68,7.46,6.80,6.69,7.31,6.94,6.37,6.81,7.25,6.69,6.28,6.97,7.20,6.39,6.84,7.56,7.44,6.87,7.24,7.44,7.60,7.24,7.98,8.02,7.24,7.81,8.59,7.83,7.69,8.62,9.02,8.55,8.78,9.62,9.78,9.00,9.53,10.40,10.46,10.17,10.63,11.74,12.60,12.27,10.68,10.94,12.10,10.94,10.54,11.37,12.11,11.02,10.28,11.04,10.93,9.90,9.74,10.69,10.09,9.10,9.81,10.25,9.76,9.53,10.44],[30.58,30.65,30.52,30.51,30.38,30.11,30.35,30.10,29.91,29.95,30.36,30.29,29.78,30.16,30.11,30.05,29.72,30.00,29.95,29.78,29.91,29.95,30.10,30.20,30.23,30.36,30.29,30.20,30.23,30.14,29.98,30.15,30.18,30.02,29.86,29.84,29.89,29.77,29.93,29.94,29.84,29.78,29.73,29.64,29.68,29.67,29.79,29.61,29.49,29.77,29.83,29.77,29.63,29.76,29.96,29.74,29.89,29.95,29.94,29.58,29.84,29.99,29.94,29.82,29.99,30.01,29.84,29.97,30.08,30.00,29.99,30.02,30.06,30.10,30.04,30.20,30.03,30.10,30.27,30.20,30.10,30.28,30.21,30.37,30.34,30.10,30.21,30.14,30.29,30.01,30.17,30.14,30.04,29.87,30.11,30.21,30.07,29.91,30.23,30.24,30.21,30.36,30.39,30.27,30.25,30.15,30.11,30.09,30.24,30.27,30.04,30.27,30.18,30.03,30.17,30.24,30.20,30.26,30.17,30.24,30.09,30.18,30.01,30.14,30.12,29.87,29.94,30.07,29.96,29.65,29.69,29.42,29.54,29.58,29.64,29.37,29.58,29.31,28.93,29.49,29.17,29.28,28.96,29.29,29.48,28.69,28.66,29.33,29.21,28.93,29.17,29.59,29.64,29.27,29.57,29.46,28.88,29.06,29.54,29.27,28.73,29.35,29.46,29.32,28.95,29.46,29.51,29.22,29.07,29.53,29.25,28.99,29.08,29.56,29.49,28.84,29.26,29.42,29.12,28.96,29.29,29.30,28.82,28.54,29.12,28.85,28.49,28.64,28.86,28.66,28.40,28.54,28.99,28.54,28.95,28.86,28.54,28.75,28.37,28.19,28.12,28.37,28.16,28.30,28.18,28.56,28.44,28.28,28.42,28.36,28.32,28.71,28.56,28.23,28.52,28.79,28.69,28.24,28.94,29.03,28.58,28.79,29.33,29.20,28.87,29.33,29.67,29.52,29.34,29.82,29.62,29.45,29.15,28.92,28.98,28.54,28.13,28.44,27.87,28.15,27.79,28.23,27.85,28.46,28.17,28.43,28.13,28.47,28.45,28.32,27.85,28.93,28.87,28.10,28.56,29.29,28.79,28.45,29.27,29.25,28.71,29.10,29.45,29.29,29.07,29.51,29.58,29.35,29.51,29.84,29.76,29.78,29.61,29.85,29.87,29.48,29.75,29.80,29.43,29.15,29.84,29.64,29.11,29.31,29.75,29.55,29.13,29.32,29.62,29.46,29.52,29.29,28.98,28.99,28.95,28.65,28.44,29.04,29.03,28.49,28.99,29.24,29.40,29.01,29.68,29.81,29.52,29.19,29.22,29.20,29.00,28.83,28.86,28.29,28.19,28.58,27.79,27.67,28.45,28.11,27.95,27.88,27.53,27.44,27.59,27.88,27.05,27.67,27.57,28.11,28.16,28.18,28.17,28.32,28.38,29.01,28.93,28.57,29.18,29.32,28.95,28.97,29.44,29.32,29.33,29.07,28.96,28.77,28.20,28.45,28.30,28.17,28.30,28.38,27.79,28.12,28.18,28.01,28.02,27.67,27.67,27.86,27.84,28.06,28.49,28.29,28.58,28.93,28.41,28.73,29.09,28.84,28.69,29.16,29.12,28.58,28.99,29.56,29.32,29.01,29.64,29.07,29.30,29.41,29.99,29.66,29.92,29.76,29.32,29.06,29.56,29.43,29.05,28.78,28.97,29.00,28.47,28.99,29.53,29.30,28.76,29.60,29.32,29.22,29.23,29.52,28.88,29.19,29.69,29.17,29.07,29.02,29.54,29.17,29.02,29.01,29.26,28.84,28.98,29.13,29.03,28.94,28.96,28.88,29.11,29.11,29.16,29.44,29.41,29.15,29.49,29.66,29.62,29.38,29.74,29.95,29.96,29.69,30.03,29.94,29.64,29.85,29.76,29.68,29.59,29.54,29.47,29.28,29.09,29.29,29.26,28.84,28.79,28.79,28.70,28.57,28.61,28.71,28.23,28.68,28.97,28.32,27.85,27.75,28.51,28.07,28.13,28.86,28.98,28.17,28.30,28.62,28.82,28.22,28.35,28.69,28.67,28.67,28.78,28.98,28.94,29.02,29.26,29.49,29.41,29.52,29.60,29.74,29.63,29.75,30.07,29.98,29.91,30.11,29.94,29.69,29.94,29.98,29.58,29.67,30.01,30.02,29.59,29.08,29.05,29.59,29.08,28.80,29.64,29.67,29.36,29.54,30.05,29.86,30.20,30.08,30.12,30.28,30.34,30.15,30.26,30.25,30.20,30.34,30.30,30.29,30.22,30.18,30.13,30.13,30.34,30.12,30.32,30.28,30.20,29.80,29.75,30.00,29.75,29.59,29.37,29.27,29.64,29.42,29.25,29.45,29.68,29.35,29.61,29.76,29.85,29.67,29.86,29.95,29.96,29.91,30.08,30.17,30.02,30.21,30.09,30.15,30.05,29.74,29.89,29.99,29.80,29.61,29.97,30.05,29.60,29.61,30.11,29.93,29.67,29.90,30.14,29.98,29.85,30.17,29.87,29.73,30.15,30.34,30.31,30.37,30.12,30.36,30.51,30.20,30.23,30.57,30.53,30.30,30.41,30.52,30.32,30.26,30.48,30.45,30.30,30.35,30.33,30.34,30.18,30.24,30.10,25.12,23.75,21.26,20.43,20.12,18.43,18.35,17.96,17.22,17.29,17.83,17.68,16.63,17.38,17.21,17.07,17.08,16.28,15.28,14.25,13.88,13.97,13.19,13.43,12.29,11.69,10.88,10.83,10.07,9.29,9.29,9.98,9.14,8.64,9.42,9.32,8.46,8.23,9.22,9.72,9.10,8.07,8.99,9.35,8.69,8.59,8.93,8.92,8.14,8.55,9.36,8.90,8.12,8.79,9.70,8.97,9.46,10.20,10.61,9.75,11.05,10.81,9.56,10.17,10.86,10.07,9.30,10.92,10.88,9.69,9.81,11.21,10.67,9.91,10.91,11.33,10.63,10.76,11.66,11.95,10.93,12.05,11.51,12.24,11.24,10.98,10.81,10.23,9.54,9.05,8.84,10.03,9.96,9.16,9.52,10.71,10.32,9.89,10.71,11.46,11.63,13.05,12.88,12.50,11.72,11.84,11.46,11.04,11.19,10.82,10.01,10.83,10.67,10.42,10.94,11.27,10.21,10.35,9.91,9.11,9.59,9.49,8.54,8.48,9.61,8.89,7.93,8.51,8.62,7.75,8.27,7.32,8.01,8.53,9.27,8.95,9.68,8.89,9.28,9.93,10.76,10.26,9.79,10.65,10.53,9.46,10.02,11.01,10.07,9.42,10.51,11.00,10.43,9.57,9.61,9.92,9.29,8.93,9.22,9.23,8.47,8.50,9.04,8.75,8.05,8.31,8.61,8.00,7.69,7.55,6.82,7.24,6.47,7.23,6.84,6.32,7.26,7.59,6.89,7.14,7.87,7.86,7.57,7.99,8.49,8.36,8.14,8.73,9.10,8.93,9.25,9.84,10.07,10.17,11.74,10.31,9.88,9.36,9.61,9.25,9.09,8.54,8.34,8.03,7.94,7.73,7.34,7.18,7.22,6.88,6.63,6.62,6.36,5.77,5.71,5.96,5.31,4.80,5.37,5.42,4.56,4.54,5.13,4.86,4.26,4.77,5.15,4.68,4.15,4.49,4.48,4.20,3.92,4.07,3.80,3.15,3.47,3.77,3.18,3.09,3.62,3.73,3.38,3.63,4.02,4.09,4.00,4.64,4.20,4.10,3.54,4.10,4.27,3.73,3.79,4.39,4.29,3.91,4.42,4.76,4.42,4.46,4.94,5.02,4.68,5.18,5.64,5.50,5.35,5.89,6.51,6.54,6.50,7.03,6.53,5.92,6.33,6.48,5.77,5.63,6.28,5.98,5.33,5.64,6.09,5.51,5.18,5.86,6.01,5.45,5.57,5.81,5.13,4.78,4.96,5.54,5.27,5.25,6.05,6.25,5.72,6.05,6.79,6.53,7.07,6.73,6.56,6.50,6.09,5.66,5.63,5.79,5.18,4.88,5.16,5.10,5.20,4.40,4.71,5.14,4.20,4.52,5.16,4.97,4.01,3.77,3.51,3.05,3.04,3.23,3.01,2.35,2.41,2.97,2.79,3.01,2.88,2.04,1.73,2.58,2.56,1.76,2.11,2.82,2.74,2.03,2.48,2.73,2.29,1.97,2.62,2.74,2.12,2.55,3.05,2.95,2.80,2.98,3.43,3.41,3.26,3.88,3.85,3.26,3.43,3.23,3.17,2.96,2.72,2.61,2.41,2.22,2.03,1.82,1.83,1.64,1.38,1.33,1.41,1.19,0.86,0.76,0.90,1.27,1.35,1.49,2.42,2.23,1.65,2.25,2.16,1.45,1.66,2.38,2.50,1.93,2.79,3.08,2.54,2.47,3.29,3.20,2.82,3.27,3.63,3.60,3.60,4.27,4.55,4.30,4.58,5.29,5.13,5.08,5.52,6.13,5.95,5.92,6.59,6.98,6.90,7.08,6.61,7.07,7.13,6.28,6.56,7.08,6.50,5.86,6.51,6.80,5.93,5.77,6.54,6.51,5.81,6.01,6.91,6.90,6.31,7.14,7.26,7.14,6.44,6.41,6.82,6.43,5.73,6.16,6.49,5.77,5.36,5.80,5.86,5.09,5.49,6.02,5.49,5.11,5.66,6.00,5.48,6.05,5.63,5.29,4.98,4.89,4.36,4.21,4.76,4.51,3.74,4.34,4.68,4.45,4.05,4.68,4.94,4.66,4.81,5.42,5.26,5.08,5.67,6.21,5.88,5.96,6.79,7.35,6.51,6.73,6.29,5.92,5.53,5.44,5.31,5.30,4.65,4.85,4.87,4.41,3.82,3.98,3.35,3.60,4.17,4.12,3.95,4.33,4.47,4.55,4.68,5.08,5.71,6.55,6.98,7.46,7.57,7.42,8.95,8.78,8.86,10.36,10.66,10.56,11.37,10.70,9.80,10.28,11.03,10.33,11.47,11.80,10.87,9.89,11.02,10.74,9.60,9.15,8.53,8.02,8.75,8.47,7.85,7.70,8.37,8.01,7.38,7.83,8.33,7.83,7.38,7.97,8.30,7.53,7.86,8.71,8.72,7.98,8.51,8.63,8.88,8.43,9.26,9.31,8.44,9.00,10.00,9.28,8.84,10.01,10.47,9.89,10.07,10.99,10.78,10.41,10.94,11.59,11.61,11.24,11.89,12.95,13.72,13.47,11.97,12.18,13.56,12.01,11.75,12.71,13.16,12.27,11.45,12.40,12.30,11.07,10.99,12.05,11.55,10.45,11.17,11.72,11.22,10.59,11.43],[30.50,30.62,30.56,30.49,30.33,30.13,30.46,30.09,29.93,29.87,30.28,30.20,29.68,30.02,29.94,29.80,29.52,29.75,29.73,29.41,29.67,29.78,30.01,30.06,30.10,30.32,30.26,30.28,30.19,30.11,29.87,30.09,30.08,29.92,29.74,29.71,29.79,29.68,29.90,29.76,29.77,29.68,29.63,29.58,29.68,29.59,29.65,29.50,29.44,29.68,29.67,29.63,29.53,29.60,29.72,29.56,29.75,29.82,29.88,29.51,29.80,29.89,29.78,29.78,29.94,29.87,29.75,29.89,30.02,29.90,29.91,29.96,29.96,29.98,29.95,30.14,29.68,30.09,30.25,30.21,30.10,30.29,30.16,30.39,30.27,29.75,30.21,30.05,30.24,29.96,30.05,30.06,29.99,29.79,29.98,30.02,29.91,29.80,29.91,30.18,30.10,30.29,30.27,30.15,30.17,30.16,29.96,29.89,30.06,30.10,29.91,30.05,30.00,29.65,29.82,30.15,30.09,30.24,30.03,30.25,30.12,30.15,29.97,30.09,29.82,29.70,29.91,29.94,29.78,29.43,29.43,29.22,29.33,29.36,29.59,29.36,29.65,29.33,28.86,29.45,28.94,29.23,29.01,29.37,29.38,28.68,28.63,29.30,29.23,28.73,29.24,29.60,29.55,29.26,29.61,29.40,28.81,28.95,29.51,29.24,28.75,29.29,29.18,29.19,28.95,29.35,29.27,29.06,29.00,29.29,29.06,28.78,28.82,29.35,29.30,28.58,29.05,29.32,28.91,28.79,29.16,29.25,28.66,28.42,29.04,28.86,28.61,28.52,29.04,28.64,28.34,28.43,29.03,28.65,29.17,29.03,28.79,28.88,28.64,28.04,28.34,28.49,28.39,28.48,28.41,28.48,28.47,28.25,28.24,28.27,28.24,28.52,28.43,28.17,28.31,28.63,28.57,27.96,28.59,28.86,28.47,28.48,28.95,29.13,28.70,29.16,29.49,29.39,29.28,29.77,29.50,29.30,28.95,28.65,28.80,28.52,28.01,28.13,28.17,28.18,27.63,28.10,27.85,28.25,28.00,28.28,28.26,28.53,28.10,28.24,27.95,28.73,28.50,28.09,28.45,29.07,28.57,28.33,29.14,28.96,28.45,28.77,29.24,28.87,28.67,29.37,29.26,28.82,29.08,29.71,29.58,29.55,29.41,29.70,29.56,29.08,29.52,29.58,29.10,28.82,29.67,29.49,28.88,29.15,29.61,29.48,28.91,29.11,29.32,29.09,29.14,29.12,28.77,28.68,28.62,28.47,28.40,28.85,28.86,28.45,28.82,29.02,29.26,29.03,29.62,29.74,29.40,29.21,29.16,29.00,28.87,28.46,28.70,28.15,27.96,28.49,27.83,27.69,28.37,28.05,28.23,27.88,27.39,27.94,28.03,27.76,27.22,28.07,27.99,28.19,28.11,28.30,28.46,28.18,28.35,28.88,28.84,28.50,29.03,29.19,28.91,29.01,29.35,29.34,29.28,29.29,28.94,28.83,28.55,28.55,28.32,28.12,28.52,28.39,27.87,28.27,28.21,27.99,28.18,27.95,27.88,27.91,27.81,28.21,28.39,28.09,28.43,28.79,28.62,28.62,28.92,29.01,28.64,28.85,29.05,28.53,29.01,29.58,29.02,28.93,29.49,29.49,28.51,29.10,29.86,29.45,30.07,29.67,29.13,28.89,29.42,29.39,28.72,28.93,29.10,28.85,28.59,29.08,29.27,29.10,28.68,29.56,29.21,28.77,29.05,29.48,28.59,29.03,29.72,29.06,29.07,28.90,29.53,28.96,28.98,29.11,29.36,28.99,29.10,29.26,29.19,29.16,29.04,28.95,29.21,29.15,28.97,29.32,29.48,29.18,29.40,29.66,29.63,29.39,29.63,29.93,29.90,29.59,29.94,29.70,29.53,29.65,29.63,29.62,29.43,29.40,29.40,29.15,28.97,29.23,29.02,28.73,28.78,28.84,28.61,28.54,28.55,28.71,28.23,28.26,28.88,28.43,28.18,28.08,28.58,28.16,28.21,28.72,28.90,28.19,28.10,28.39,28.52,28.01,28.27,28.63,28.37,28.40,28.68,28.77,28.60,28.80,29.04,29.11,29.37,29.42,29.51,29.60,29.43,29.57,29.68,29.76,29.63,29.96,29.86,29.61,29.75,30.01,29.36,29.39,29.96,29.99,29.52,28.92,29.08,29.71,28.80,28.63,29.57,29.63,29.19,29.38,30.10,29.75,30.21,30.03,29.95,30.19,30.21,30.05,30.13,30.09,30.17,30.37,30.29,30.26,30.30,30.31,30.14,30.17,30.27,30.13,30.34,30.30,30.15,29.74,29.75,30.00,29.72,29.55,29.39,29.28,29.60,29.41,29.26,29.31,29.51,29.36,29.28,29.60,29.78,29.58,29.72,29.84,29.89,29.86,29.87,30.17,29.96,30.10,30.12,30.10,30.02,29.77,29.96,30.00,29.79,29.66,29.90,29.98,29.69,29.66,30.10,29.95,29.67,29.98,30.09,29.94,29.93,30.06,29.94,29.69,30.14,30.31,30.31,30.43,30.09,30.35,30.49,29.99,30.13,30.52,30.49,30.28,30.38,30.49,30.25,30.25,30.37,30.42,30.31,30.27,30.32,30.28,30.18,30.14,30.22,25.46,24.24,22.13,20.52,19.64,18.30,18.55,17.84,17.11,16.82,17.37,17.23,16.56,17.16,17.05,17.00,16.92,16.46,15.31,14.43,13.81,14.33,13.66,13.68,12.58,11.69,10.87,10.67,9.95,9.22,9.22,9.85,9.03,8.69,9.26,9.07,8.46,8.18,8.89,9.46,9.04,8.10,8.98,9.23,8.72,8.66,8.93,8.95,8.16,8.68,9.25,8.88,7.99,8.74,9.60,8.88,9.42,10.05,10.56,9.83,11.05,10.84,9.54,10.21,11.02,10.15,9.17,10.76,10.82,9.71,9.82,10.97,10.42,10.13,10.71,10.87,10.25,10.48,11.26,11.58,10.70,11.72,11.34,12.01,11.12,10.76,10.66,10.00,9.60,9.08,8.85,9.98,9.86,9.14,9.62,10.49,10.17,9.80,10.67,11.41,11.59,13.10,12.72,12.75,11.52,11.57,11.34,11.00,10.83,10.69,9.99,10.81,10.46,10.24,10.83,11.13,9.97,10.30,9.86,9.28,9.70,9.84,8.62,8.82,9.60,9.03,8.17,8.63,8.59,7.74,8.30,7.51,8.25,8.55,9.35,8.95,9.56,8.91,9.22,9.87,10.33,10.16,9.86,10.60,10.52,9.39,9.80,10.81,10.18,9.31,10.48,10.74,10.17,9.63,9.64,10.05,9.16,8.88,9.24,9.43,8.53,8.57,8.95,8.78,8.14,8.41,8.55,8.00,7.75,7.53,6.88,7.29,6.68,7.28,6.98,6.36,7.22,7.66,6.81,7.22,7.91,7.92,7.60,8.04,8.42,8.27,8.13,8.55,9.20,8.95,8.80,9.56,10.05,10.00,11.62,10.16,9.88,9.23,9.45,9.06,9.21,8.67,8.35,7.95,7.80,7.72,7.33,7.14,7.22,6.86,6.78,6.58,6.36,5.94,5.74,5.86,5.44,4.84,5.34,5.35,4.75,4.68,5.15,4.94,4.24,4.80,5.14,4.77,4.20,4.59,4.43,4.39,3.97,3.98,3.89,3.29,3.64,3.69,3.29,3.09,3.56,3.72,3.20,3.36,3.88,3.92,3.81,4.10,4.00,3.81,3.37,3.83,4.04,3.74,3.64,4.28,4.26,3.86,4.35,4.85,4.49,4.43,4.84,4.97,4.76,5.10,5.62,5.36,5.33,5.89,6.28,6.50,6.22,6.62,6.38,5.83,6.03,6.20,5.88,5.66,5.98,5.87,5.34,5.54,5.85,5.37,5.16,5.49,5.65,5.08,5.14,5.17,4.63,4.56,4.56,4.93,4.87,5.11,5.70,6.02,5.50,5.69,6.50,6.28,6.91,6.51,6.33,6.39,5.98,5.59,5.60,5.58,5.13,4.88,5.05,4.83,4.69,4.11,4.27,4.43,3.87,4.01,4.42,4.38,3.50,3.30,3.10,2.68,2.57,2.77,2.56,2.01,2.03,2.50,2.38,2.36,2.28,1.78,1.30,2.15,2.11,1.61,1.87,2.34,2.43,1.96,2.53,2.61,1.98,1.94,2.56,2.49,2.02,2.43,2.84,2.66,2.57,2.84,3.17,3.02,2.94,3.55,3.52,3.02,3.20,3.12,2.98,2.75,2.61,2.69,2.42,2.08,2.06,1.98,1.79,1.56,1.41,1.27,1.19,1.18,1.15,0.88,0.76,0.90,1.19,1.32,2.21,1.87,1.27,1.92,1.85,1.20,1.39,1.89,2.04,1.74,2.31,2.55,2.16,2.25,2.87,2.90,2.59,2.98,3.37,3.35,3.49,4.05,4.27,4.15,4.48,4.97,4.90,4.87,5.33,5.78,5.74,5.94,6.34,6.70,6.62,6.88,6.46,6.93,7.02,6.20,6.47,6.97,6.35,5.68,6.39,6.59,5.76,5.63,6.40,6.33,5.66,5.80,6.60,6.68,6.23,7.09,7.29,7.15,6.36,6.34,6.68,6.36,5.62,6.07,6.40,5.66,5.23,5.74,5.74,5.04,5.43,5.86,5.32,4.93,5.52,5.76,5.30,5.72,5.33,5.15,4.83,4.75,4.41,4.24,4.57,4.31,3.76,4.37,4.61,4.49,4.04,4.67,4.82,4.70,4.87,5.23,5.25,5.17,5.51,6.06,5.80,6.08,6.69,7.21,6.42,6.61,6.24,6.14,5.52,5.37,5.52,5.10,4.48,4.85,5.01,4.32,3.82,3.94,3.27,3.51,4.14,4.18,3.81,4.13,4.42,4.33,4.52,4.96,5.60,6.28,6.74,7.35,7.44,7.13,8.33,8.45,8.62,9.67,10.17,9.91,10.89,10.25,9.54,9.97,10.51,10.00,10.97,11.50,10.57,10.01,10.78,10.36,9.74,9.19,8.47,7.90,8.70,8.61,7.79,7.75,8.43,7.99,7.25,7.89,8.31,7.61,7.27,7.99,8.14,7.30,7.51,8.47,8.23,7.68,8.09,8.34,8.48,8.11,8.97,8.81,8.30,8.74,9.47,8.93,8.85,9.54,10.12,9.57,9.98,10.63,10.54,10.13,10.42,11.41,11.25,10.94,11.46,12.76,13.40,13.03,11.54,11.87,13.08,11.67,11.33,12.29,12.86,11.70,10.94,11.78,11.66,10.84,10.70,11.48,10.97,10.08,10.49,10.97,10.65,10.37,10.99],[30.59,30.67,30.59,30.53,30.36,30.17,30.46,30.07,29.90,29.87,30.30,30.12,29.61,30.04,29.92,29.73,29.48,29.77,29.75,29.50,29.80,29.83,30.03,30.16,30.17,30.36,30.32,30.32,30.22,30.08,29.78,30.02,30.09,29.78,29.68,29.65,29.72,29.64,29.90,29.74,29.75,29.65,29.55,29.50,29.64,29.51,29.66,29.51,29.50,29.69,29.67,29.66,29.56,29.69,29.74,29.68,29.77,29.83,29.94,29.48,29.87,29.92,29.78,29.72,29.90,29.85,29.71,29.77,29.96,29.86,29.80,29.87,29.85,29.90,29.79,30.08,29.59,29.99,30.22,30.17,30.07,30.30,30.07,30.42,30.23,29.72,30.18,30.00,30.26,29.91,30.07,30.02,29.94,29.70,29.91,30.05,29.91,29.79,29.92,30.15,30.18,30.34,30.36,30.26,30.22,30.19,30.08,29.96,30.16,30.21,29.97,30.11,30.10,29.81,29.74,30.22,30.14,30.22,30.10,30.25,30.16,30.16,30.03,30.10,29.95,29.74,29.94,30.04,29.86,29.56,29.60,29.32,29.50,29.54,29.70,29.35,29.64,29.41,28.99,29.48,29.17,29.35,29.11,29.46,29.50,28.84,28.49,29.36,29.25,28.76,29.26,29.65,29.57,29.22,29.52,29.35,28.87,28.95,29.52,29.25,28.80,29.25,29.24,29.24,28.99,29.34,29.37,29.21,29.09,29.47,29.15,28.86,28.84,29.40,29.30,28.74,29.21,29.34,28.98,28.89,29.22,29.25,28.73,28.53,29.05,28.88,28.64,28.55,29.09,28.72,28.34,28.46,29.13,28.79,29.28,29.14,28.94,29.10,28.80,28.20,28.52,28.67,28.43,28.51,28.51,28.42,28.52,28.43,28.33,28.33,28.30,28.67,28.55,28.30,28.53,28.85,28.75,28.13,28.83,29.07,28.69,28.61,29.08,29.19,28.78,29.14,29.51,29.44,29.33,29.72,29.50,29.27,28.98,28.83,28.76,28.48,28.19,28.23,28.05,28.27,27.78,28.17,27.81,28.28,28.05,28.18,28.10,28.33,28.09,28.31,28.01,28.80,28.56,28.05,28.42,29.01,28.52,28.22,29.10,28.95,28.50,28.80,29.17,28.94,28.79,29.37,29.21,29.05,29.06,29.76,29.57,29.54,29.48,29.58,29.55,29.01,29.55,29.55,29.00,28.93,29.72,29.48,28.88,29.17,29.67,29.43,28.84,28.83,29.42,29.14,29.17,29.14,28.81,28.68,28.57,28.53,28.38,28.74,28.96,28.57,28.81,28.75,29.40,29.08,29.72,29.74,29.49,29.25,29.22,29.13,29.01,28.70,28.65,28.22,27.99,28.43,27.86,27.65,28.29,27.96,27.96,27.75,27.24,26.82,27.90,27.60,26.87,27.83,27.89,28.00,28.10,28.28,28.22,28.08,28.23,28.98,28.74,28.51,29.14,29.13,28.81,28.83,29.34,29.34,29.25,29.05,29.09,28.78,28.50,28.45,28.30,28.22,28.39,28.38,27.80,28.11,28.19,28.00,27.93,27.64,27.83,27.83,27.92,28.24,28.53,28.29,28.67,28.88,28.52,28.71,29.06,28.90,28.51,28.86,29.09,28.41,28.77,29.52,29.16,29.01,29.37,29.51,29.11,28.84,29.84,29.61,30.06,29.58,29.13,28.77,29.47,29.35,28.85,28.84,28.94,28.90,28.47,28.97,29.34,29.05,28.71,29.52,29.30,28.81,29.09,29.61,28.63,29.02,29.70,29.20,28.93,28.90,29.58,28.96,28.52,29.12,29.31,28.87,29.08,29.28,29.12,29.09,29.00,28.94,29.21,29.13,29.05,29.37,29.52,29.20,29.41,29.63,29.67,29.45,29.69,29.95,30.00,29.65,29.95,29.80,29.66,29.75,29.68,29.68,29.48,29.52,29.54,29.18,29.09,29.31,29.21,28.82,28.75,28.91,28.61,28.53,28.43,28.74,28.26,28.39,28.38,28.54,28.12,28.15,28.72,28.21,28.28,28.62,28.84,28.17,28.13,28.52,28.63,28.06,28.45,28.76,28.51,28.65,28.88,28.92,28.83,29.06,29.20,29.21,29.43,29.46,29.61,29.72,29.61,29.68,29.84,29.91,29.75,30.08,29.97,29.72,29.84,30.06,29.51,29.38,30.08,30.04,29.60,28.96,29.21,29.73,28.94,28.81,29.59,29.75,29.40,29.49,30.18,29.89,30.31,30.07,30.04,30.23,30.30,30.07,30.19,30.15,30.20,30.41,30.36,30.31,30.34,30.34,30.22,30.23,30.31,30.19,30.35,30.28,30.18,29.83,29.62,30.02,29.85,29.67,29.50,29.32,29.75,29.56,29.32,29.50,29.58,29.39,29.44,29.70,29.80,29.62,29.73,29.85,29.84,29.86,29.88,30.11,29.93,30.11,30.07,30.11,30.07,29.71,29.95,29.95,29.84,29.67,29.92,29.96,29.75,29.69,30.08,30.01,29.72,30.02,30.08,29.92,30.02,30.11,29.76,29.68,30.26,30.43,30.39,30.51,30.10,30.39,30.54,30.01,30.19,30.58,30.53,30.23,30.36,30.53,30.24,30.28,30.37,30.44,30.34,30.27,30.33,30.35,30.26,30.18,30.32,25.49,24.34,22.22,20.85,20.13,19.11,19.01,18.19,17.79,17.60,18.22,17.58,17.15,17.57,17.55,17.54,17.56,17.03,16.10,15.47,15.06,15.44,14.48,14.38,13.37,12.30,11.70,11.38,10.55,10.06,9.86,10.33,9.84,9.34,9.84,9.63,9.17,8.76,9.54,9.99,9.60,8.63,9.47,9.68,9.13,9.19,9.50,9.46,8.73,9.12,9.74,9.42,8.57,9.38,10.16,9.61,10.07,10.89,11.09,10.38,11.55,11.50,10.11,10.67,11.27,10.48,9.67,11.06,11.23,10.28,10.43,11.44,10.86,10.64,11.19,11.32,10.74,10.98,11.75,11.97,11.33,12.19,11.75,12.45,11.63,11.21,11.26,10.58,10.43,9.66,9.58,10.51,10.28,9.74,10.25,11.02,10.73,10.38,11.05,11.90,12.25,13.73,13.42,13.33,12.13,12.26,12.16,11.92,11.55,11.33,10.75,11.48,11.15,10.81,11.18,11.62,10.55,10.93,10.52,10.12,10.32,10.42,9.17,9.49,10.03,9.47,8.95,9.42,9.25,8.40,8.97,8.04,8.95,9.23,10.03,9.61,10.25,9.74,9.99,10.71,11.37,11.03,10.50,11.39,11.35,10.23,10.37,11.63,10.99,10.03,11.28,11.82,10.93,10.20,10.22,10.49,9.65,9.53,9.71,9.97,9.08,9.13,9.41,9.30,8.75,9.03,9.18,8.65,8.32,8.04,7.46,7.86,7.20,7.81,7.44,6.92,7.66,8.28,7.45,7.75,8.41,8.41,8.25,8.56,8.95,8.91,8.74,9.00,9.80,9.61,9.43,10.04,10.72,10.83,12.41,10.71,10.53,9.83,9.99,9.41,9.80,9.11,8.74,8.55,8.35,8.21,7.82,7.73,7.76,7.39,7.41,7.04,6.79,6.46,6.23,6.29,5.93,5.31,5.80,5.80,5.16,5.03,5.42,5.26,4.61,5.11,5.50,5.02,4.48,4.91,4.57,4.45,4.22,4.32,4.12,3.51,3.82,3.90,3.40,3.26,3.88,4.00,3.34,3.61,4.20,4.24,4.06,4.33,4.25,4.01,3.48,4.05,4.27,3.90,3.80,4.50,4.50,4.00,4.52,5.13,4.77,4.67,5.22,5.36,5.05,5.47,6.02,5.64,5.56,6.51,6.85,7.03,6.66,7.05,6.88,6.11,6.45,6.65,6.24,6.01,6.36,6.28,5.67,5.89,6.34,5.82,5.51,5.94,6.10,5.43,5.48,5.49,4.95,4.89,4.95,5.21,5.25,5.47,5.97,6.29,5.86,6.06,6.87,6.74,7.23,7.00,6.77,6.88,6.43,6.04,6.06,6.04,5.47,5.35,5.52,5.36,5.18,4.53,4.61,4.68,4.17,4.17,4.56,4.48,3.68,3.37,3.17,2.82,2.66,2.84,2.63,2.03,2.06,2.53,2.40,2.40,2.33,1.73,1.27,2.02,2.09,1.58,1.75,2.44,2.48,1.93,2.54,2.70,2.03,2.09,2.69,2.60,2.21,2.67,2.96,2.77,2.77,2.98,3.34,3.13,3.11,3.82,3.79,3.26,3.40,3.26,3.23,2.95,2.75,2.84,2.77,2.31,2.29,2.18,2.05,1.71,1.61,1.57,1.34,1.22,1.26,1.18,0.85,0.76,0.98,1.24,2.07,1.93,1.30,1.87,2.02,1.30,1.53,2.00,2.24,1.82,2.54,2.63,2.33,2.39,3.01,3.09,2.90,3.11,3.50,3.54,3.82,4.28,4.48,4.50,4.78,5.20,5.13,5.28,5.52,5.95,6.04,6.23,6.44,6.71,6.94,7.18,6.91,7.47,7.40,6.58,7.01,7.50,6.73,6.13,6.84,7.02,6.13,6.10,6.78,6.61,5.97,6.25,7.04,7.10,6.61,7.62,7.74,7.63,6.89,6.80,7.31,6.89,6.09,6.58,6.99,6.21,5.70,6.17,6.30,5.43,5.84,6.31,5.80,5.28,5.79,6.01,5.56,5.84,5.52,5.32,5.08,5.02,4.73,4.54,4.95,4.66,4.11,4.70,5.15,4.87,4.43,5.17,5.35,5.15,5.23,5.74,5.73,5.53,6.01,6.62,6.28,6.62,7.29,7.75,6.92,7.09,6.68,6.48,5.91,5.83,5.87,5.46,4.89,5.23,5.30,4.67,4.11,4.14,3.50,3.83,4.45,4.62,4.25,4.47,4.91,4.68,4.95,5.36,6.05,6.63,7.23,7.67,7.83,7.51,8.70,8.79,9.11,9.89,10.68,10.51,11.53,10.94,10.33,10.78,11.37,10.71,11.83,12.37,11.37,10.64,11.47,11.05,10.36,9.71,8.93,8.63,9.23,9.14,8.27,8.32,9.08,8.56,7.88,8.45,8.98,8.10,7.76,8.45,8.72,7.70,7.90,8.95,8.65,8.07,8.28,8.73,8.55,8.33,9.18,9.11,8.64,9.18,9.83,9.39,9.23,9.96,10.55,10.20,10.39,11.18,11.44,10.78,11.02,12.19,12.06,11.49,12.19,13.76,14.25,14.21,12.44,12.78,14.08,12.48,12.34,13.24,13.78,12.49,11.71,12.63,12.45,11.57,11.50,12.29,11.47,10.76,11.13,11.54,11.02,10.88,11.39],[30.70,30.81,30.72,30.58,30.46,30.31,30.45,30.20,30.04,30.04,30.37,30.30,29.88,30.21,30.11,30.04,29.68,30.00,30.05,29.73,29.96,29.92,30.07,30.14,30.21,30.34,30.30,30.26,30.33,30.16,30.02,30.23,30.20,30.01,29.98,29.97,29.93,29.87,29.99,29.95,29.90,29.75,29.78,29.70,29.67,29.65,29.83,29.63,29.46,29.84,29.86,29.78,29.67,29.85,29.98,29.82,30.02,29.96,30.09,29.72,30.02,30.16,29.95,29.88,30.11,30.05,29.90,30.05,30.19,29.99,30.04,30.11,30.19,30.15,30.13,30.29,30.08,30.15,30.32,30.28,30.18,30.35,30.25,30.50,30.39,30.17,30.25,30.20,30.27,30.03,30.18,30.19,30.07,29.87,30.05,30.28,30.10,30.02,30.35,30.39,30.24,30.42,30.44,30.33,30.36,30.29,30.17,30.02,30.26,30.37,30.06,30.39,30.26,30.12,30.26,30.38,30.30,30.36,30.28,30.35,30.19,30.26,30.10,30.21,30.18,29.99,30.05,30.15,30.06,29.78,29.80,29.52,29.67,29.67,29.78,29.41,29.76,29.43,29.15,29.63,29.42,29.42,29.09,29.46,29.58,28.94,28.79,29.44,29.36,29.06,29.34,29.73,29.77,29.38,29.65,29.53,29.07,29.13,29.61,29.43,28.85,29.31,29.53,29.38,28.92,29.45,29.62,29.30,29.05,29.60,29.36,29.09,29.03,29.52,29.45,28.86,29.23,29.34,29.12,28.93,29.30,29.35,28.72,28.48,29.13,28.96,28.51,28.78,28.99,28.64,28.56,28.64,29.12,28.73,29.18,29.07,28.76,28.87,28.55,28.36,28.31,28.49,28.21,28.30,28.26,28.50,28.33,28.23,28.44,28.36,28.29,28.67,28.61,28.29,28.58,28.83,28.66,28.35,28.97,29.24,28.80,28.88,29.44,29.35,29.10,29.50,29.75,29.66,29.62,29.88,29.54,29.49,29.33,29.21,29.17,28.82,28.50,28.62,28.43,28.43,27.99,28.50,28.24,28.69,28.40,28.72,28.43,28.78,28.72,28.68,28.20,29.12,29.08,28.44,28.79,29.31,28.91,28.69,29.39,29.38,28.89,29.14,29.45,29.30,29.19,29.55,29.56,29.34,29.59,29.88,29.71,29.84,29.56,29.79,29.81,29.46,29.68,29.79,29.43,29.19,29.83,29.68,29.27,29.40,29.81,29.66,29.19,29.45,29.77,29.68,29.65,29.54,29.23,29.17,29.09,28.88,28.72,29.16,29.20,28.68,29.20,29.44,29.60,29.25,29.80,29.81,29.49,29.33,29.40,29.32,29.08,29.08,29.04,28.56,28.36,28.66,28.06,27.95,28.59,28.20,28.13,28.14,27.75,27.61,27.85,28.01,27.21,28.05,28.08,28.35,28.46,28.56,28.41,28.53,28.60,29.13,29.09,28.76,29.29,29.40,29.19,29.23,29.61,29.50,29.44,29.36,29.19,29.08,28.69,28.74,28.66,28.52,28.74,28.61,28.24,28.53,28.60,28.35,28.44,28.04,28.10,28.15,28.17,28.40,28.66,28.59,28.82,29.05,28.62,28.95,29.17,28.91,28.83,29.04,29.28,28.91,29.16,29.59,29.31,29.26,29.68,29.71,29.28,29.49,29.42,29.69,29.88,29.73,29.50,29.21,29.70,29.46,29.16,29.05,29.17,29.17,28.71,29.26,29.47,29.33,29.00,29.72,29.47,29.17,29.34,29.69,29.07,29.24,29.80,29.28,29.31,29.24,29.55,29.26,29.13,29.18,29.29,28.91,29.10,29.24,29.05,29.00,28.99,28.96,29.18,29.17,29.18,29.46,29.43,29.18,29.61,29.67,29.67,29.41,29.80,29.98,29.94,29.69,30.01,29.99,29.69,29.90,29.79,29.82,29.63,29.57,29.61,29.43,29.20,29.41,29.37,28.95,28.84,28.79,28.70,28.69,28.68,28.71,28.29,28.85,29.05,28.47,28.17,28.13,28.81,28.28,28.32,28.95,29.04,28.38,28.56,28.70,28.94,28.34,28.51,28.82,28.71,28.70,28.89,29.08,29.09,29.22,29.31,29.50,29.45,29.52,29.65,29.80,29.74,29.85,30.12,30.06,29.86,30.12,29.92,29.66,29.94,30.01,29.58,29.69,30.14,30.12,29.68,29.23,29.19,29.66,29.21,29.05,29.75,29.74,29.49,29.65,30.21,29.86,30.22,30.10,30.10,30.24,30.34,30.11,30.23,30.26,30.25,30.47,30.45,30.40,30.36,30.29,30.21,30.22,30.38,30.14,30.32,30.35,30.26,29.96,29.92,30.11,29.92,29.79,29.50,29.45,29.82,29.60,29.33,29.63,29.77,29.41,29.65,29.88,29.92,29.78,29.90,29.98,30.00,29.97,30.11,30.22,30.09,30.19,30.09,30.18,30.06,29.86,29.98,30.08,29.89,29.73,30.02,30.07,29.69,29.74,30.15,29.93,29.70,29.99,30.20,29.99,29.98,30.18,29.97,29.86,30.27,30.45,30.39,30.49,30.14,30.43,30.58,30.23,30.24,30.60,30.57,30.35,30.47,30.57,30.37,30.33,30.55,30.54,30.36,30.37,30.44,30.42,30.27,30.31,30.25,25.53,24.54,22.46,21.34,20.76,19.19,19.46,18.47,18.10,18.16,18.64,18.35,17.61,18.30,18.07,17.78,17.85,17.21,16.36,15.87,15.73,16.02,14.62,14.76,14.11,13.43,12.81,12.70,11.94,11.06,11.11,11.75,10.90,10.62,11.00,10.99,10.45,10.01,11.09,11.55,11.12,9.93,10.79,11.10,10.59,10.57,10.84,10.84,10.07,10.51,11.20,10.91,10.02,10.83,11.66,11.02,11.61,12.45,12.81,11.84,13.10,12.98,11.70,12.15,12.72,12.01,11.11,12.78,12.65,11.63,11.86,12.88,12.29,11.90,12.78,12.97,12.35,12.48,13.35,13.50,12.59,13.60,13.26,14.00,12.95,12.69,12.52,11.95,11.40,11.02,10.82,11.81,11.69,11.27,11.65,12.47,12.25,12.11,12.64,13.47,13.82,15.26,15.09,14.67,13.63,13.79,13.71,13.37,13.16,12.77,12.29,12.90,12.61,12.28,12.76,13.27,12.00,12.22,11.84,10.88,11.30,11.38,10.38,10.51,11.52,10.89,10.06,10.64,10.80,9.77,10.49,9.43,10.47,10.76,11.74,11.24,12.03,11.68,11.85,12.91,13.67,13.18,12.73,13.50,13.40,12.38,12.83,13.73,12.94,12.21,13.37,13.74,12.91,12.14,11.87,12.33,11.66,11.26,11.36,11.56,10.83,10.59,11.10,10.97,10.25,10.45,10.70,10.14,9.70,9.52,8.86,8.94,8.24,9.24,8.81,8.25,9.13,9.55,8.96,9.29,9.96,10.08,10.02,10.36,10.87,10.79,10.68,11.38,11.77,11.59,11.73,12.58,12.71,12.95,14.34,12.84,12.67,12.27,12.26,11.58,12.11,11.28,11.00,10.66,10.64,10.29,9.84,9.67,9.64,9.25,9.07,8.67,8.39,7.89,7.70,7.88,7.21,6.61,7.21,7.11,6.22,6.08,6.97,6.43,5.75,6.14,6.65,6.25,5.61,5.79,5.57,5.44,5.25,5.38,5.20,4.59,4.78,4.78,4.26,4.16,4.88,4.77,4.21,4.59,5.23,5.09,4.91,5.34,5.08,4.76,4.23,4.83,5.04,4.62,4.79,5.27,5.33,5.11,5.54,5.94,5.64,5.83,6.30,6.43,6.18,6.72,7.25,7.06,6.92,7.53,8.39,8.43,8.12,8.48,8.09,7.44,7.82,7.99,7.37,7.27,7.79,7.49,6.57,7.23,7.55,6.72,6.50,7.30,7.42,6.55,6.79,6.86,6.00,5.87,6.13,6.67,6.57,6.71,7.54,7.99,7.34,7.61,8.61,8.41,9.00,8.57,8.44,8.49,7.86,7.40,7.52,7.54,6.73,6.62,7.03,6.61,6.71,5.71,5.63,6.18,5.13,5.36,6.29,6.05,4.67,4.41,4.25,3.55,3.55,3.68,3.38,2.84,2.92,3.44,3.04,3.05,2.91,2.10,1.62,2.67,2.71,1.96,2.23,3.03,3.22,2.63,3.50,3.54,2.61,2.75,3.41,3.37,2.92,3.40,3.71,3.50,3.45,3.90,4.16,4.14,4.27,5.14,5.32,4.49,4.79,4.42,4.51,4.29,3.78,3.86,3.67,3.28,3.06,3.02,2.76,2.30,2.25,2.42,1.90,1.49,1.84,1.68,1.29,0.89,0.76,1.09,1.76,2.16,1.54,2.52,2.74,1.88,1.96,2.91,3.25,2.54,3.46,3.85,3.23,3.37,4.33,4.44,4.04,4.57,5.17,5.07,5.35,5.97,6.26,6.08,6.38,7.19,7.11,7.20,7.77,8.31,8.37,8.34,8.83,9.23,9.35,9.62,9.16,9.74,9.85,8.85,9.05,9.78,8.95,8.07,8.85,9.23,8.16,7.90,8.67,8.68,7.90,8.04,8.92,8.89,8.42,9.46,9.59,9.41,8.62,8.55,9.03,8.46,7.81,8.48,8.74,7.86,7.48,8.23,8.21,7.16,7.83,8.35,7.64,7.08,7.82,8.04,7.26,7.68,7.13,6.84,6.61,6.81,6.04,5.95,6.57,6.32,5.38,6.09,6.62,6.38,5.80,6.50,6.78,6.43,6.53,7.19,7.03,6.80,7.42,8.30,7.81,7.95,9.02,9.53,8.43,8.72,8.27,7.82,7.35,7.13,7.10,6.60,6.20,6.45,6.32,5.80,5.23,5.32,4.54,5.09,5.61,5.83,5.38,5.84,6.30,6.29,6.28,6.88,7.70,8.65,9.22,9.68,9.59,9.51,10.91,10.97,11.37,12.55,13.10,12.83,13.78,13.15,12.63,13.14,13.82,13.36,14.22,14.83,13.72,13.18,13.96,13.67,12.63,12.11,11.33,10.90,11.49,11.48,10.69,10.25,11.16,10.84,10.08,10.42,11.28,10.45,9.69,10.65,11.03,10.00,10.12,11.40,11.13,10.39,10.64,11.31,11.12,10.76,11.72,11.75,11.11,11.74,12.68,11.99,11.74,12.72,13.41,12.81,12.96,13.93,13.84,13.45,13.74,14.83,14.67,14.21,14.71,16.00,16.48,16.41,14.97,15.11,16.53,15.11,14.77,15.59,16.12,15.11,14.37,15.00,15.23,14.04,13.83,14.64,14.16,13.13,13.53,13.98,13.71,13.35,13.68],[30.77,30.84,30.75,30.70,30.58,30.37,30.60,30.38,30.14,30.18,30.52,30.42,29.87,30.37,30.30,30.09,29.78,30.07,30.05,29.80,29.96,30.02,30.12,30.27,30.25,30.39,30.35,30.36,30.36,30.28,30.15,30.34,30.33,30.16,30.13,30.06,30.07,29.99,30.10,30.06,29.96,29.89,29.95,29.90,29.83,29.88,29.95,29.83,29.64,29.97,29.99,29.90,29.73,29.92,30.10,29.90,29.97,30.06,30.03,29.83,30.02,30.18,29.98,30.02,30.20,30.13,30.02,30.12,30.22,30.14,30.14,30.15,30.27,30.27,30.20,30.33,30.10,30.28,30.41,30.38,30.26,30.42,30.34,30.57,30.42,30.16,30.37,30.18,30.31,30.15,30.18,30.24,30.16,29.96,30.17,30.24,30.13,30.05,30.26,30.40,30.32,30.46,30.46,30.35,30.37,30.31,30.22,30.16,30.30,30.40,30.15,30.34,30.29,30.10,30.18,30.41,30.28,30.38,30.28,30.31,30.20,30.27,30.08,30.29,30.16,30.09,30.11,30.18,30.05,29.77,29.83,29.49,29.64,29.66,29.82,29.52,29.73,29.43,29.06,29.61,29.33,29.48,29.19,29.59,29.65,28.90,28.90,29.52,29.46,29.14,29.46,29.80,29.79,29.44,29.77,29.71,29.13,29.32,29.69,29.56,28.95,29.44,29.70,29.49,29.03,29.54,29.71,29.39,29.17,29.69,29.47,29.15,29.25,29.68,29.68,29.01,29.38,29.65,29.37,29.20,29.44,29.48,28.98,28.69,29.27,29.11,28.76,28.88,29.16,28.85,28.74,28.83,29.24,28.97,29.33,29.12,28.89,29.00,28.80,28.51,28.42,28.66,28.54,28.65,28.44,28.66,28.63,28.50,28.55,28.63,28.66,28.87,28.71,28.58,28.76,28.98,28.91,28.54,29.11,29.29,28.96,29.01,29.54,29.37,29.16,29.61,29.79,29.79,29.74,30.01,29.81,29.66,29.47,29.18,29.27,28.97,28.64,28.75,28.51,28.65,28.32,28.59,28.30,28.74,28.50,28.80,28.54,28.82,28.73,28.61,28.23,29.09,29.05,28.52,28.83,29.39,29.01,28.75,29.46,29.47,28.98,29.33,29.67,29.41,29.23,29.75,29.75,29.46,29.61,30.02,29.85,29.93,29.78,30.03,30.03,29.61,29.87,29.93,29.59,29.31,29.95,29.83,29.34,29.55,29.87,29.73,29.34,29.53,29.74,29.56,29.55,29.43,29.19,29.23,29.11,28.90,28.78,29.22,29.26,28.72,29.18,29.44,29.55,29.29,29.85,29.93,29.62,29.47,29.45,29.45,29.29,29.08,29.12,28.77,28.49,28.79,28.13,28.09,28.72,28.35,28.31,28.28,27.94,27.67,28.00,28.02,27.39,28.08,27.70,28.18,28.41,28.64,28.45,28.19,28.40,29.04,28.94,28.85,29.29,29.36,29.05,29.32,29.65,29.52,29.43,29.48,29.23,29.20,28.77,28.88,28.76,28.60,28.66,28.70,28.26,28.49,28.47,28.44,28.51,28.05,27.90,28.24,28.12,28.51,28.91,28.73,28.98,29.21,28.73,29.06,29.45,29.00,29.03,29.45,29.38,28.94,29.39,29.84,29.44,29.33,29.79,29.91,29.39,29.57,30.02,29.26,29.93,29.57,29.49,29.15,29.58,29.48,29.29,28.86,29.01,29.16,28.58,29.00,29.56,29.35,29.06,29.79,29.60,29.21,29.43,29.76,29.26,29.31,29.96,29.49,29.51,29.30,29.74,29.38,29.31,29.39,29.57,29.16,29.24,29.45,29.30,29.20,29.16,29.13,29.37,29.37,29.23,29.61,29.65,29.38,29.68,29.86,29.85,29.60,29.96,30.15,30.10,29.78,30.17,30.07,29.77,29.94,29.90,29.87,29.70,29.71,29.70,29.43,29.26,29.43,29.40,29.06,29.06,29.09,28.86,28.89,28.91,28.92,28.54,28.97,29.15,28.66,28.39,28.21,28.77,28.33,28.43,29.12,29.21,28.61,28.72,28.95,29.22,28.64,28.74,29.07,29.01,28.97,29.10,29.25,29.23,29.28,29.45,29.69,29.59,29.68,29.79,29.89,29.79,29.90,30.02,30.06,29.91,30.19,30.09,29.85,29.99,30.21,29.81,29.88,30.19,30.24,29.86,29.43,29.46,29.89,29.39,29.24,29.92,29.92,29.55,29.77,30.23,30.04,30.28,30.16,30.13,30.30,30.35,30.18,30.29,30.25,30.30,30.49,30.41,30.40,30.41,30.38,30.31,30.20,30.38,30.17,30.41,30.40,30.28,29.86,29.87,30.14,29.93,29.78,29.60,29.39,29.84,29.62,29.35,29.65,29.83,29.56,29.54,29.92,30.02,29.79,29.97,30.07,30.06,30.06,30.16,30.34,30.16,30.29,30.16,30.21,30.08,29.89,30.06,30.13,29.95,29.78,30.11,30.15,29.76,29.84,30.24,30.03,29.79,30.02,30.24,29.99,30.03,30.20,30.00,29.85,30.22,30.49,30.40,30.47,30.21,30.45,30.56,30.21,30.29,30.61,30.58,30.40,30.45,30.53,30.41,30.27,30.47,30.47,30.40,30.38,30.43,30.36,30.23,30.27,30.21,25.19,23.78,22.00,20.96,19.57,18.77,19.02,18.29,17.63,17.75,18.27,17.75,17.30,18.08,17.78,17.73,17.68,17.61,16.86,16.30,16.20,16.61,15.35,15.58,15.10,14.57,14.17,14.20,14.07,12.91,13.37,14.00,12.81,12.63,13.51,13.53,12.33,12.24,13.27,14.08,13.39,12.16,13.22,13.83,12.86,12.75,13.19,13.29,12.43,12.82,13.51,13.09,12.19,12.81,13.96,13.16,13.76,14.65,15.23,14.44,15.68,15.28,13.94,14.93,15.63,14.45,13.67,15.40,15.07,13.82,14.36,15.53,14.87,14.21,15.45,15.58,14.67,14.79,15.79,15.82,14.77,15.65,15.72,16.07,15.19,14.89,14.11,13.98,13.28,13.34,12.59,13.70,14.00,13.43,13.43,14.58,14.29,13.79,14.77,15.76,15.73,16.95,16.66,16.16,15.31,15.73,15.47,14.90,14.74,14.54,13.85,14.74,14.18,14.13,14.92,14.85,13.58,13.68,13.50,12.54,12.91,13.29,12.32,12.15,13.42,13.02,11.77,12.44,12.66,11.78,12.57,11.54,12.60,12.79,13.58,13.40,14.34,14.18,14.01,15.05,15.51,15.20,15.08,15.63,15.59,14.62,14.92,15.72,15.28,14.42,15.54,16.22,15.38,14.60,14.51,15.07,14.07,13.54,13.80,14.19,12.96,12.74,13.42,13.41,12.32,12.49,13.05,12.45,12.08,11.76,11.00,11.21,10.36,11.58,10.97,10.23,11.26,11.91,11.05,11.54,12.21,12.47,12.18,12.64,13.18,13.10,12.82,13.75,13.89,13.40,13.93,14.56,14.59,14.90,16.01,14.68,14.86,14.55,14.02,13.76,14.29,13.72,12.99,12.78,12.99,12.45,11.85,11.94,12.03,11.26,11.23,11.14,10.73,10.04,9.97,10.16,9.40,8.83,9.39,9.15,8.48,8.30,9.41,8.48,7.59,8.10,8.43,7.90,7.05,7.46,7.23,6.62,6.93,7.29,6.68,5.92,6.24,6.77,5.81,5.61,6.63,6.56,5.71,6.48,7.07,6.94,6.88,7.11,6.78,6.21,5.71,6.30,6.66,6.12,6.10,6.88,7.26,6.73,7.27,7.85,8.01,7.54,8.12,8.83,8.70,8.44,9.32,9.66,9.43,9.51,10.46,10.56,10.36,10.89,10.03,9.85,10.45,10.13,9.63,9.55,10.33,9.59,8.78,9.35,9.79,8.73,8.49,9.30,9.28,8.33,8.55,8.42,7.60,7.57,7.97,8.42,8.33,8.61,9.35,9.62,9.35,9.58,10.37,10.46,11.17,10.92,10.74,10.66,10.06,9.46,9.56,9.63,8.73,8.56,8.83,8.53,8.54,7.66,7.67,8.11,7.15,7.37,7.97,7.63,6.62,6.04,5.78,5.10,4.97,5.23,4.60,3.97,3.87,4.51,3.97,3.45,3.67,3.05,2.27,3.50,3.56,2.85,2.90,4.05,4.05,3.32,4.12,4.43,3.62,3.70,4.45,4.64,4.12,4.47,5.00,5.07,5.11,5.32,5.70,5.96,6.23,7.35,7.86,6.43,6.59,5.93,6.03,6.15,5.48,5.00,5.20,4.85,4.19,4.10,3.91,3.28,2.93,3.45,2.71,2.22,2.19,2.25,1.82,1.45,1.09,0.77,1.23,1.92,1.84,2.92,2.83,2.23,2.66,3.63,4.32,3.54,5.07,4.89,4.41,4.96,6.07,6.08,5.69,6.63,7.06,6.97,7.96,8.76,8.81,8.98,9.64,10.34,9.95,10.38,11.45,11.34,11.62,11.66,11.92,12.47,12.50,12.32,11.92,12.61,12.79,12.17,11.93,12.82,12.07,11.19,11.70,12.21,11.07,10.81,11.47,11.56,10.74,10.48,11.58,11.15,10.76,11.74,12.31,11.90,10.74,11.31,11.65,10.79,10.27,11.22,11.51,10.38,10.23,10.87,10.78,9.85,10.59,10.83,10.03,10.10,11.25,10.62,9.98,10.30,9.84,9.29,9.39,10.00,8.53,8.27,9.21,9.10,7.49,8.28,9.12,8.86,7.92,9.03,9.25,8.48,8.59,9.26,9.45,9.02,9.30,10.30,9.95,9.74,10.46,11.50,10.20,10.90,10.55,9.64,9.61,9.31,8.94,8.23,8.26,8.45,7.76,7.10,6.40,6.85,6.07,6.54,7.62,7.97,7.38,7.66,8.82,8.64,8.18,9.21,9.83,11.26,11.32,11.83,11.81,11.78,13.01,13.37,13.52,14.83,15.44,14.88,15.87,15.39,14.81,15.41,15.96,15.44,16.37,16.90,15.93,15.41,16.06,16.00,15.07,14.65,13.59,13.20,13.97,14.03,13.41,12.96,13.99,13.77,12.98,13.00,13.78,13.11,12.32,13.08,13.54,12.74,12.61,13.69,13.78,12.81,13.07,13.83,13.77,13.56,14.26,14.46,14.01,14.52,15.21,14.89,14.52,15.41,15.80,15.51,15.73,16.44,16.33,15.80,15.96,17.12,16.60,16.24,16.52,18.17,18.33,18.08,16.91,17.22,18.28,17.14,16.69,17.56,18.22,17.35,16.29,17.18,17.54,16.26,16.11,17.06,16.39,15.67,15.84,16.22,15.97,15.57,15.25],[30.82,30.88,30.79,30.72,30.53,30.28,30.53,30.38,30.16,30.21,30.56,30.46,30.05,30.40,30.33,30.22,29.86,30.20,30.15,29.97,30.13,30.19,30.23,30.35,30.35,30.50,30.44,30.51,30.52,30.35,30.21,30.44,30.44,30.24,30.28,30.22,30.17,30.12,30.20,30.19,30.09,30.05,30.04,29.96,30.02,29.93,30.04,29.96,29.82,30.06,30.07,30.12,29.90,30.02,30.14,30.06,30.32,30.22,30.36,29.98,30.24,30.35,30.10,30.15,30.29,30.16,30.11,30.28,30.34,30.18,30.25,30.31,30.31,30.38,30.37,30.47,30.23,30.40,30.51,30.49,30.37,30.50,30.49,30.63,30.50,30.32,30.47,30.36,30.50,30.14,30.29,30.34,30.20,29.93,30.18,30.39,30.18,30.08,30.40,30.47,30.43,30.62,30.66,30.49,30.58,30.57,30.52,30.32,30.56,30.63,30.23,30.54,30.47,30.25,30.32,30.54,30.51,30.50,30.42,30.54,30.45,30.41,30.24,30.41,30.38,30.16,30.17,30.40,30.28,29.97,30.03,29.76,29.98,30.06,30.08,29.90,30.09,29.69,29.57,29.85,29.82,29.71,29.53,29.77,29.87,29.40,29.10,29.68,29.71,29.42,29.64,29.97,29.98,29.67,29.89,29.77,29.40,29.58,29.95,29.71,29.35,29.69,29.86,29.74,29.40,29.86,29.92,29.78,29.53,29.86,29.62,29.43,29.48,29.83,29.79,29.26,29.58,29.71,29.48,29.35,29.69,29.61,29.09,29.05,29.51,29.37,29.04,29.22,29.40,29.14,29.08,29.04,29.45,29.39,29.68,29.61,29.31,29.60,29.36,28.99,28.99,29.27,29.00,28.94,29.09,29.15,28.87,28.82,28.98,28.90,28.81,29.17,29.01,28.76,29.10,29.29,29.12,28.66,29.28,29.42,29.11,29.22,29.51,29.44,29.23,29.56,29.92,29.84,29.78,30.09,29.81,29.65,29.48,29.29,29.45,29.03,28.84,29.01,28.60,28.80,28.56,28.78,28.56,28.92,28.73,28.86,28.67,28.90,28.80,28.73,28.33,29.16,29.16,28.66,29.00,29.46,29.12,28.98,29.56,29.56,29.20,29.38,29.74,29.49,29.38,29.74,29.76,29.45,29.63,30.05,29.91,29.96,29.80,29.96,29.99,29.59,29.95,30.00,29.70,29.51,30.01,29.84,29.55,29.63,29.95,29.79,29.43,29.61,29.79,29.73,29.65,29.60,29.40,29.30,29.33,29.10,28.92,29.40,29.33,28.91,29.46,29.60,29.72,29.50,29.95,30.00,29.76,29.58,29.69,29.65,29.47,29.39,29.36,29.03,28.83,29.11,28.46,28.25,28.89,28.66,28.52,28.26,27.78,27.57,28.10,28.15,27.59,28.03,28.23,28.52,28.56,28.72,28.52,28.61,28.61,29.11,29.05,28.74,29.22,29.32,29.16,29.21,29.54,29.42,29.51,29.32,29.30,29.28,28.70,28.80,28.89,28.68,28.84,28.69,28.27,28.60,28.67,28.65,28.59,28.24,28.31,28.47,28.48,28.72,29.02,28.89,29.09,29.24,28.90,29.13,29.41,29.13,28.97,29.49,29.43,29.07,29.47,29.82,29.45,29.25,29.77,29.60,29.39,29.56,30.05,29.80,29.64,29.65,29.53,29.33,29.69,29.54,29.15,29.09,29.21,29.27,28.69,29.38,29.53,29.42,29.10,29.80,29.57,29.32,29.52,29.75,29.18,29.38,29.94,29.44,29.29,29.41,29.76,29.41,29.29,29.42,29.58,29.26,29.27,29.51,29.46,29.42,29.37,29.39,29.62,29.47,29.51,29.71,29.71,29.46,29.78,29.91,29.92,29.68,29.97,30.16,30.11,29.85,30.24,30.23,29.88,30.22,30.01,30.11,29.86,29.70,29.78,29.69,29.41,29.63,29.62,29.33,29.17,29.25,29.13,29.00,29.01,29.09,28.76,28.94,29.08,28.79,28.55,28.48,29.01,28.65,28.58,29.13,29.32,28.82,28.67,28.90,29.25,28.77,28.79,29.07,29.11,29.02,29.17,29.29,29.39,29.46,29.51,29.65,29.71,29.77,29.90,30.07,30.07,30.16,30.29,30.30,30.13,30.35,30.16,29.88,30.14,30.26,29.75,29.73,30.28,30.24,29.91,29.45,29.48,29.94,29.52,29.40,29.97,29.90,29.63,29.88,30.31,29.99,30.38,30.28,30.26,30.42,30.51,30.30,30.53,30.46,30.48,30.73,30.60,30.63,30.59,30.58,30.37,30.24,30.56,30.28,30.54,30.55,30.45,30.09,30.04,30.30,30.15,30.09,29.81,29.77,30.05,29.79,29.60,29.83,29.95,29.70,29.81,29.99,30.15,29.96,30.02,30.16,30.10,30.06,30.26,30.38,30.25,30.33,30.31,30.33,30.27,30.07,30.20,30.27,30.06,29.99,30.26,30.18,29.97,30.04,30.35,30.13,30.06,30.20,30.35,30.22,30.21,30.36,30.20,30.03,30.44,30.60,30.60,30.69,30.36,30.60,30.71,30.38,30.42,30.76,30.67,30.51,30.58,30.74,30.55,30.43,30.62,30.66,30.57,30.47,30.64,30.59,30.47,30.42,30.53,25.14,24.71,22.75,21.79,20.67,19.78,20.29,19.08,18.83,19.09,19.49,18.74,18.41,19.00,18.59,18.45,18.87,18.91,18.17,18.32,18.37,19.01,17.36,17.45,17.22,16.85,16.85,16.55,16.77,15.79,16.44,16.82,15.52,16.11,16.62,16.17,15.67,15.78,16.51,17.26,16.77,15.58,16.36,16.86,16.65,16.11,16.39,16.76,15.93,15.83,16.65,16.45,15.36,15.43,16.91,16.18,16.96,17.61,18.00,17.55,18.55,18.21,17.54,17.99,18.35,17.41,16.98,18.16,18.03,16.97,17.49,18.58,17.63,17.44,18.13,18.30,17.15,17.39,18.50,18.51,17.32,18.14,18.11,18.59,17.47,17.12,16.35,16.29,15.84,16.22,15.65,15.92,16.62,16.33,16.25,16.98,17.29,16.71,17.00,18.36,18.33,19.69,19.54,18.69,18.15,18.53,18.25,17.77,17.47,16.95,16.49,17.43,16.45,16.29,17.02,17.09,15.60,15.70,15.84,14.64,15.01,15.69,15.05,14.76,15.45,15.53,14.67,14.83,15.00,14.82,15.23,14.51,15.47,16.07,16.63,16.70,17.23,16.71,17.09,17.71,18.39,18.07,18.10,18.26,18.34,17.92,17.61,18.63,18.25,17.57,18.26,18.78,18.36,17.82,17.61,17.89,17.51,17.15,17.43,17.17,16.70,16.60,16.88,16.82,15.86,16.04,16.43,15.75,15.21,14.67,13.97,14.84,13.84,14.85,14.50,14.23,15.14,15.55,14.90,15.38,16.23,16.24,16.08,16.26,16.82,16.82,16.67,17.33,17.09,16.51,16.62,17.14,17.50,17.30,19.40,17.53,17.40,17.89,16.99,15.80,17.48,16.88,16.26,16.12,16.84,16.16,15.52,16.00,15.43,15.21,14.92,14.95,14.14,13.54,13.73,13.51,12.75,12.14,12.42,12.10,11.97,11.51,12.04,11.30,10.99,11.03,10.62,10.29,10.10,9.78,9.64,8.82,9.72,10.34,9.93,8.63,9.25,9.99,9.19,8.91,9.50,9.57,9.07,9.08,9.99,9.80,9.43,9.32,9.48,8.62,8.58,8.82,9.06,9.21,9.13,9.56,10.38,10.70,10.16,10.83,11.32,10.56,10.63,11.96,11.89,10.85,12.30,12.53,12.08,11.86,13.54,13.21,13.91,14.04,12.67,12.99,13.79,13.20,12.53,12.86,13.67,12.44,12.10,13.03,12.52,11.49,12.00,12.98,12.03,11.08,11.54,10.97,10.09,10.62,10.92,10.82,11.31,11.89,12.25,12.94,13.19,13.17,13.74,14.04,14.45,14.25,14.75,14.54,13.81,13.27,13.53,13.38,12.40,12.56,12.79,11.79,11.74,10.46,10.21,10.33,9.49,9.14,9.40,8.88,8.25,7.03,6.98,7.01,5.92,5.78,5.73,5.46,4.53,4.80,4.64,3.25,4.05,3.74,3.36,4.22,4.94,3.75,3.83,5.48,6.03,5.13,6.21,6.74,5.29,5.85,7.02,6.93,6.22,7.14,7.51,7.10,7.30,8.53,8.12,8.21,8.92,9.87,10.33,9.18,9.63,9.15,9.18,8.97,8.15,7.73,7.53,6.99,6.63,6.26,5.10,5.36,4.27,4.29,4.35,3.34,3.19,3.00,2.59,2.50,1.73,1.10,0.77,1.36,1.80,2.62,2.86,2.95,3.50,4.15,4.77,4.85,6.65,6.09,5.44,7.05,7.75,7.62,7.77,8.85,8.98,9.07,10.51,11.21,10.87,11.58,11.97,12.06,12.21,12.89,13.55,13.19,13.73,14.02,14.13,14.28,14.53,14.88,14.98,15.22,15.02,14.30,14.51,14.69,14.13,13.32,13.90,13.91,13.01,13.05,13.66,13.37,12.90,12.69,13.48,12.74,13.02,13.88,14.40,14.50,13.32,13.36,14.10,13.72,12.98,13.67,14.30,13.25,13.04,13.84,14.00,12.83,13.46,14.07,13.43,12.79,13.78,13.37,13.00,12.61,12.05,12.01,12.35,12.33,11.07,11.27,11.98,11.45,10.89,11.32,12.02,11.38,11.06,11.89,11.78,11.27,11.63,12.05,11.78,11.77,11.79,12.60,12.04,11.74,12.64,13.51,11.99,12.47,12.53,11.15,11.66,11.61,10.81,10.33,11.03,11.05,9.70,9.21,9.04,9.83,8.97,9.14,10.48,10.93,10.16,10.11,11.15,10.81,10.58,11.79,11.88,13.02,13.24,13.77,13.49,13.82,14.55,14.89,15.48,16.44,16.94,17.12,18.18,17.43,16.97,17.52,18.22,18.03,18.62,19.40,18.33,18.13,18.30,18.59,18.03,17.48,16.72,16.41,16.82,16.84,16.22,15.87,16.42,15.98,15.29,15.32,16.35,15.25,14.45,15.23,15.61,14.72,14.61,15.33,15.23,14.83,14.74,15.64,15.35,15.46,15.94,15.63,15.64,16.10,17.01,16.57,16.43,17.40,18.00,17.38,17.43,18.48,18.51,18.12,18.39,18.78,18.81,18.54,18.87,19.88,21.53,20.64,19.20,19.60,20.49,18.91,19.03,19.70,20.14,19.21,18.73,19.32,19.50,18.17,18.04,18.96,18.28,17.61,17.78,18.08,17.79,17.62,17.20],[30.78,30.88,30.76,30.70,30.57,30.25,30.46,30.38,30.04,30.05,30.50,30.33,29.89,30.29,30.21,30.07,29.73,29.99,29.98,29.76,29.90,30.02,30.06,30.21,30.20,30.37,30.31,30.31,30.39,30.27,30.17,30.37,30.32,30.19,30.19,30.08,30.04,30.02,30.11,30.09,30.00,29.93,30.00,29.89,29.96,29.94,30.01,29.92,29.77,30.00,30.00,30.04,29.83,29.94,30.05,29.93,29.99,30.07,30.13,29.91,30.11,30.20,30.05,30.08,30.16,30.13,30.08,30.18,30.24,30.17,30.21,30.20,30.26,30.32,30.25,30.38,30.19,30.32,30.41,30.38,30.28,30.43,30.36,30.53,30.41,30.22,30.36,30.18,30.37,30.15,30.23,30.24,30.17,29.95,30.11,30.22,30.14,30.03,30.21,30.38,30.30,30.51,30.47,30.35,30.37,30.32,30.28,30.16,30.32,30.39,30.13,30.32,30.25,30.13,30.12,30.30,30.28,30.31,30.29,30.41,30.21,30.23,30.14,30.23,30.22,30.08,30.11,30.18,30.04,29.78,29.81,29.55,29.73,29.79,29.89,29.65,29.84,29.54,29.17,29.70,29.47,29.52,29.31,29.61,29.69,29.05,28.88,29.54,29.54,29.22,29.45,29.83,29.86,29.49,29.77,29.69,29.22,29.34,29.84,29.63,29.11,29.62,29.76,29.56,29.25,29.77,29.79,29.54,29.29,29.76,29.54,29.31,29.31,29.77,29.73,29.04,29.52,29.67,29.33,29.20,29.58,29.47,28.95,28.71,29.30,29.14,28.76,28.94,29.12,28.86,28.83,28.82,29.24,29.04,29.42,29.30,28.95,29.28,29.03,28.70,28.58,28.88,28.70,28.61,28.61,28.82,28.70,28.55,28.64,28.66,28.62,28.96,28.83,28.54,28.80,29.08,28.96,28.44,29.07,29.24,28.92,28.97,29.43,29.45,29.04,29.39,29.77,29.74,29.67,30.06,29.68,29.56,29.35,29.12,29.09,28.89,28.53,28.67,28.55,28.73,28.28,28.61,28.40,28.80,28.50,28.82,28.49,28.82,28.70,28.67,28.23,29.12,29.02,28.56,28.83,29.35,29.07,28.75,29.40,29.43,29.00,29.23,29.63,29.47,29.15,29.71,29.69,29.42,29.56,29.99,29.83,29.92,29.82,30.02,29.95,29.61,29.91,29.95,29.60,29.38,29.95,29.72,29.41,29.54,29.81,29.71,29.37,29.57,29.66,29.59,29.56,29.44,29.24,29.26,29.18,28.99,28.79,29.31,29.30,28.83,29.33,29.55,29.58,29.34,29.91,29.96,29.71,29.44,29.51,29.49,29.23,29.23,29.17,28.76,28.46,28.92,28.16,28.06,28.76,28.38,28.40,28.35,27.74,27.48,28.09,28.21,27.85,28.11,28.27,28.53,28.48,28.69,28.76,28.37,28.59,29.03,28.92,28.86,29.31,29.29,29.03,29.37,29.52,29.48,29.45,29.33,29.23,29.16,28.84,28.88,28.79,28.60,28.98,28.70,28.23,28.52,28.70,28.59,28.58,28.20,28.33,28.36,28.43,28.81,29.02,28.72,29.02,29.26,28.98,28.93,29.39,29.29,29.00,29.31,29.39,29.04,29.55,29.73,29.40,29.34,29.67,29.62,29.40,29.55,30.04,29.55,29.97,28.99,29.38,29.14,29.54,29.54,29.22,28.98,29.24,29.20,28.85,29.23,29.45,29.37,29.13,29.70,29.60,29.28,29.40,29.73,29.24,29.38,29.91,29.41,29.41,29.40,29.69,29.30,29.31,29.25,29.53,29.18,29.15,29.36,29.36,29.31,29.23,29.24,29.51,29.39,29.31,29.67,29.68,29.42,29.77,29.88,29.88,29.65,29.99,30.15,30.15,29.78,30.17,30.05,29.79,29.99,29.90,29.89,29.74,29.70,29.73,29.56,29.33,29.58,29.57,29.21,29.19,29.18,29.03,28.96,28.93,28.95,28.63,28.97,29.12,28.71,28.49,28.35,28.97,28.57,28.56,29.08,29.32,28.81,28.72,28.95,29.23,28.64,28.68,29.10,28.99,28.88,29.09,29.24,29.19,29.33,29.46,29.61,29.56,29.59,29.81,29.87,29.82,29.86,30.03,30.07,30.00,30.14,30.16,29.89,30.04,30.24,29.82,29.77,30.20,30.23,29.79,29.28,29.37,29.91,29.35,29.24,29.93,29.93,29.62,29.80,30.33,30.05,30.36,30.22,30.18,30.29,30.37,30.23,30.32,30.32,30.33,30.53,30.44,30.48,30.44,30.40,30.24,30.19,30.46,30.24,30.42,30.46,30.34,30.04,29.99,30.20,30.03,29.88,29.62,29.52,29.90,29.63,29.45,29.73,29.86,29.57,29.73,29.95,30.06,29.86,30.00,30.07,30.12,30.10,30.15,30.33,30.19,30.29,30.22,30.32,30.13,29.93,30.02,30.13,29.98,29.82,30.12,30.17,29.80,29.83,30.26,30.13,29.85,30.08,30.28,30.11,30.05,30.24,30.12,29.97,30.28,30.52,30.45,30.61,30.29,30.51,30.64,30.31,30.36,30.67,30.60,30.41,30.51,30.64,30.43,30.37,30.54,30.55,30.46,30.43,30.44,30.42,30.32,30.32,30.32,25.08,23.92,21.94,20.88,19.61,18.63,19.07,18.17,17.63,17.72,18.52,17.81,17.27,18.05,17.75,17.42,17.67,17.20,16.34,16.24,16.08,16.77,15.48,15.70,15.15,14.53,14.48,14.27,14.58,13.58,14.11,14.36,13.37,13.55,14.38,13.84,13.17,13.00,13.68,14.93,14.21,12.89,14.11,14.62,13.77,13.69,14.05,14.43,13.49,13.57,14.44,14.17,13.13,13.60,14.77,14.18,14.86,15.69,16.03,15.61,16.65,16.26,15.17,15.81,16.39,15.49,14.73,16.14,16.05,15.05,15.31,16.44,15.77,15.16,16.09,16.07,15.44,15.23,16.15,16.06,15.05,15.70,16.09,16.43,15.60,15.44,14.42,14.54,13.79,14.04,13.55,14.47,14.70,14.43,14.39,15.41,15.48,14.82,15.71,16.52,16.42,16.95,17.12,16.85,16.22,16.55,16.14,15.74,15.27,14.72,14.86,15.64,14.76,15.06,15.81,15.30,14.11,14.31,14.30,13.17,13.42,14.34,13.27,12.85,14.13,13.71,12.77,13.25,13.49,12.93,13.54,12.33,13.39,13.75,14.52,14.36,14.92,14.16,14.42,15.12,15.47,15.36,15.01,15.67,15.77,14.94,15.00,15.94,15.59,14.85,15.55,16.48,15.85,15.07,15.08,15.64,14.77,14.31,14.60,14.83,13.82,13.72,14.71,14.38,13.18,13.31,14.15,13.54,12.44,12.52,11.71,12.16,11.10,12.37,11.86,11.08,12.15,12.61,11.66,12.16,13.02,12.89,12.54,13.36,13.64,13.25,13.25,14.18,14.09,13.74,13.90,14.50,14.85,14.64,16.15,14.83,14.70,14.42,14.12,13.52,14.23,13.67,12.93,12.70,13.30,12.61,11.92,12.35,12.31,11.58,11.34,11.90,11.16,10.15,10.40,10.81,10.06,9.22,10.12,10.07,9.22,9.01,10.14,9.51,8.59,9.10,9.49,8.93,8.45,8.48,8.05,7.47,7.88,8.24,7.57,6.61,6.92,7.35,6.04,5.45,6.64,6.51,5.42,5.84,6.70,6.61,6.11,6.53,6.65,6.11,5.46,6.38,6.62,6.22,6.47,7.20,7.31,7.58,7.82,8.41,8.43,8.29,9.02,9.70,9.48,9.31,10.49,10.63,10.28,10.53,11.50,11.56,11.59,11.92,10.91,10.76,11.29,10.99,10.39,10.18,10.78,10.01,9.37,9.58,9.88,8.90,8.62,9.33,9.20,8.39,8.38,8.25,7.52,7.50,7.60,7.94,7.87,8.33,8.96,9.50,9.17,9.51,10.25,10.35,11.34,11.36,11.39,10.97,10.18,9.96,9.96,9.62,8.91,9.17,8.89,8.22,8.00,6.89,6.89,7.10,6.19,6.59,6.88,6.85,5.58,5.19,4.89,4.32,4.16,4.35,3.96,3.58,3.34,3.72,3.18,2.79,3.24,2.82,2.35,3.26,3.50,2.92,3.05,4.14,4.58,3.78,4.97,4.85,3.60,3.96,4.79,4.41,3.96,4.67,4.95,4.46,4.54,5.02,5.23,5.03,5.18,6.36,6.49,5.54,6.33,6.11,6.21,5.51,5.01,5.34,5.33,4.40,4.37,4.61,4.22,3.25,3.52,3.73,2.79,2.75,2.82,2.73,1.98,2.07,2.23,1.63,1.18,0.76,1.03,1.81,1.94,1.79,1.98,2.49,3.34,3.12,4.28,4.40,4.04,4.32,5.10,5.56,5.23,5.66,6.33,6.54,7.04,7.35,7.79,8.48,8.35,8.97,9.11,9.67,9.87,10.24,10.78,10.62,10.71,11.26,11.59,11.58,11.30,12.09,12.13,11.37,11.62,12.27,11.33,10.69,11.74,11.77,10.67,10.57,11.63,11.33,10.61,10.60,11.51,11.19,11.05,12.23,12.59,12.50,11.28,11.35,12.02,11.31,10.43,11.00,11.61,10.41,10.04,10.44,10.42,9.28,9.97,10.25,9.38,9.05,9.81,9.63,8.91,9.04,8.49,8.10,8.10,8.60,7.65,7.52,8.11,8.16,7.33,8.07,8.66,8.50,8.24,8.81,9.34,8.77,9.16,9.81,9.73,9.80,10.16,11.00,10.59,10.62,11.46,12.01,10.81,11.27,11.03,10.11,9.95,10.00,9.73,9.26,9.17,9.36,8.79,8.10,7.30,7.69,6.47,7.06,8.00,7.94,7.33,8.21,8.66,8.29,8.42,9.47,9.90,10.99,11.42,11.76,11.81,11.97,13.06,13.23,13.66,14.92,15.42,15.22,16.17,15.63,14.89,15.27,16.00,15.52,16.37,16.77,15.88,15.21,15.66,15.78,14.91,14.29,13.23,12.96,13.85,13.66,13.05,13.11,13.84,13.28,12.80,13.43,13.68,12.87,12.49,13.46,13.58,12.67,12.77,13.72,13.41,12.73,12.78,13.50,13.26,12.97,13.78,14.07,13.65,13.76,14.76,14.56,14.02,14.77,15.47,15.32,14.92,15.95,16.02,15.40,15.67,16.59,16.39,15.91,16.19,17.53,18.13,18.19,16.67,17.07,18.11,16.93,16.65,17.43,18.04,17.10,16.09,17.06,17.33,16.15,15.87,16.95,16.11,15.43,15.60,16.11,15.77,15.34,14.99],[30.62,30.80,30.64,30.64,30.52,30.17,30.55,30.36,30.03,29.99,30.47,30.35,29.71,30.34,30.27,30.06,29.74,30.04,30.01,29.80,29.94,30.05,30.16,30.21,30.22,30.42,30.43,30.33,30.34,30.26,30.08,30.26,30.28,30.13,29.96,30.05,29.99,29.88,30.08,29.99,29.91,29.84,29.82,29.75,29.84,29.79,29.88,29.70,29.61,29.92,29.85,29.84,29.69,29.88,29.91,29.79,29.94,29.99,30.04,29.63,29.93,30.08,29.97,29.95,30.04,30.05,29.91,30.02,30.12,30.09,30.04,30.08,30.10,30.14,30.12,30.27,30.00,30.24,30.35,30.29,30.26,30.40,30.26,30.51,30.41,30.13,30.29,30.13,30.33,30.10,30.20,30.16,30.02,29.97,30.14,30.16,30.09,30.04,30.10,30.23,30.27,30.41,30.43,30.32,30.26,30.25,30.17,30.14,30.26,30.24,30.12,30.23,30.09,30.02,30.03,30.21,30.14,30.26,30.21,30.29,30.10,30.21,30.12,30.18,30.03,29.94,30.09,30.10,30.01,29.58,29.74,29.47,29.60,29.64,29.76,29.46,29.77,29.37,28.92,29.48,29.13,29.35,28.96,29.47,29.54,28.73,28.68,29.38,29.32,28.95,29.32,29.67,29.65,29.31,29.64,29.48,28.92,29.11,29.66,29.42,28.89,29.47,29.50,29.37,29.06,29.52,29.60,29.28,29.14,29.59,29.33,29.09,29.13,29.63,29.60,28.87,29.37,29.56,29.19,29.11,29.39,29.36,28.91,28.67,29.15,29.02,28.70,28.74,29.03,28.73,28.62,28.63,29.13,28.79,29.15,29.03,28.77,28.87,28.72,28.36,28.33,28.44,28.45,28.52,28.45,28.53,28.56,28.44,28.40,28.49,28.41,28.77,28.65,28.45,28.58,28.92,28.83,28.24,28.90,29.11,28.75,28.72,29.25,29.31,28.84,29.26,29.61,29.50,29.38,29.86,29.65,29.49,29.17,28.97,28.93,28.59,28.41,28.42,28.28,28.38,27.99,28.35,28.04,28.43,28.27,28.58,28.34,28.68,28.50,28.56,28.11,29.05,28.81,28.29,28.70,29.25,28.84,28.49,29.27,29.27,28.78,29.03,29.43,29.25,28.98,29.56,29.55,29.34,29.42,29.91,29.82,29.81,29.73,29.98,29.84,29.41,29.78,29.83,29.43,29.20,29.89,29.71,29.17,29.37,29.81,29.72,29.20,29.46,29.68,29.45,29.53,29.34,29.10,29.09,28.97,28.82,28.64,29.16,29.22,28.73,29.25,29.46,29.57,29.27,29.83,29.95,29.62,29.43,29.39,29.31,29.15,29.08,29.03,28.48,28.30,28.66,28.01,27.82,28.59,28.20,28.19,28.30,27.55,27.67,28.13,27.97,27.57,27.88,28.16,28.51,28.37,28.54,28.52,28.49,28.58,29.01,28.93,28.84,29.35,29.34,29.00,29.27,29.55,29.53,29.42,29.43,29.07,29.07,28.74,28.67,28.53,28.31,28.70,28.50,28.10,28.38,28.48,28.20,28.32,28.01,28.00,28.12,28.03,28.42,28.72,28.43,28.80,28.98,28.64,28.74,29.24,28.91,28.68,29.05,29.17,28.86,29.28,29.65,29.21,29.23,29.68,29.70,29.28,29.49,29.95,29.74,29.95,29.51,28.71,28.92,29.55,29.37,29.10,29.02,29.16,29.09,28.75,29.22,29.43,29.10,28.89,29.56,29.37,28.87,29.15,29.48,28.82,29.25,29.87,29.27,29.18,29.30,29.62,29.14,29.13,29.31,29.50,29.06,29.21,29.40,29.34,29.28,29.17,29.07,29.41,29.28,29.22,29.57,29.65,29.38,29.67,29.83,29.83,29.66,29.90,30.07,30.07,29.78,30.15,29.88,29.72,29.90,29.82,29.85,29.68,29.63,29.63,29.51,29.30,29.50,29.41,29.13,29.17,29.13,28.90,28.89,28.92,28.88,28.49,28.73,29.09,28.60,28.34,28.18,28.72,28.28,28.32,29.03,29.11,28.44,28.45,28.84,28.94,28.35,28.58,28.99,28.75,28.71,29.06,29.12,28.92,29.22,29.36,29.47,29.50,29.61,29.77,29.72,29.63,29.80,29.81,29.92,29.89,30.00,30.01,29.81,29.85,30.12,29.76,29.70,30.02,30.13,29.72,29.15,29.11,29.82,29.20,29.08,29.71,29.84,29.48,29.57,30.19,29.94,30.26,30.16,30.15,30.22,30.24,30.18,30.20,30.22,30.31,30.47,30.45,30.43,30.39,30.44,30.33,30.27,30.46,30.26,30.50,30.46,30.33,29.96,29.91,30.15,29.90,29.73,29.49,29.41,29.76,29.54,29.40,29.57,29.74,29.50,29.48,29.79,29.99,29.77,29.95,30.03,30.07,30.03,30.10,30.27,30.06,30.27,30.10,30.21,30.10,29.89,30.04,30.08,29.90,29.73,30.03,30.13,29.83,29.72,30.16,30.16,29.80,30.00,30.17,30.07,30.02,30.18,30.03,29.90,30.23,30.42,30.37,30.50,30.27,30.50,30.57,30.22,30.32,30.62,30.58,30.35,30.50,30.61,30.38,30.31,30.51,30.55,30.38,30.38,30.43,30.39,30.24,30.32,30.20,24.76,23.72,21.23,20.46,19.58,18.32,18.43,18.16,17.55,16.95,17.55,17.48,16.77,17.43,17.27,17.04,16.95,16.82,15.83,15.64,15.28,15.81,14.58,14.67,13.79,13.08,12.58,12.41,12.21,11.43,11.79,12.13,11.20,11.12,11.89,11.61,10.83,10.64,11.20,12.14,11.48,10.63,11.65,11.89,11.25,11.16,11.54,11.54,10.95,11.15,11.85,11.46,10.61,11.29,12.12,11.60,12.04,12.56,13.03,12.61,13.59,13.39,12.21,12.96,13.49,12.84,11.98,13.21,13.25,12.35,12.57,13.53,12.94,12.54,13.20,13.26,12.87,12.89,13.60,13.67,12.91,13.42,13.72,13.89,13.17,13.23,12.53,12.19,11.77,11.51,11.16,12.17,12.36,11.69,11.91,12.96,12.83,12.20,13.20,13.83,13.72,14.55,14.64,14.45,13.60,13.91,13.65,13.27,12.85,12.53,12.26,13.12,12.60,12.88,13.33,13.13,12.17,12.18,12.13,11.27,11.75,12.13,11.04,10.97,12.07,11.65,10.56,10.98,11.10,10.28,10.95,10.03,10.74,11.21,11.66,11.71,12.27,11.49,11.94,12.60,13.12,13.12,13.00,13.53,13.41,12.74,13.06,13.62,13.36,12.81,13.49,13.68,13.23,12.70,12.25,12.89,12.27,11.82,11.90,12.15,11.28,11.29,11.82,11.74,10.67,10.97,11.42,10.82,10.24,10.29,9.55,9.81,9.13,10.01,9.62,9.00,9.89,10.47,9.67,9.93,10.69,10.62,10.29,10.97,11.42,11.17,11.08,11.96,12.08,11.81,12.20,12.78,12.94,12.97,14.26,12.99,12.89,12.34,12.18,12.31,12.19,11.61,10.96,10.69,10.90,10.57,9.85,10.08,10.16,9.42,9.29,9.42,9.08,8.41,8.50,8.64,8.04,7.48,8.29,8.14,7.18,7.39,8.14,7.51,6.82,7.47,7.79,7.26,6.60,6.88,6.88,6.23,6.33,6.44,6.13,5.55,5.70,6.03,5.35,5.09,5.83,6.01,5.28,5.41,6.22,6.48,5.76,6.27,6.25,5.77,5.27,5.75,6.26,5.73,5.68,6.44,6.71,6.15,6.72,7.39,7.13,7.01,7.48,8.02,7.63,7.71,8.58,8.57,8.23,8.61,8.91,9.15,8.98,9.53,9.07,8.92,8.94,8.87,8.56,8.50,8.76,8.44,7.97,8.25,8.56,7.87,7.59,8.15,8.08,7.37,7.57,7.37,6.84,6.93,6.89,7.08,7.23,7.50,8.04,8.24,8.11,8.34,8.89,8.88,9.41,9.15,9.06,9.12,8.81,8.23,8.35,8.33,7.63,7.49,7.51,7.24,7.20,6.29,6.54,6.54,5.72,5.88,5.94,5.69,5.01,4.46,4.11,3.61,3.37,3.54,3.41,3.15,2.48,2.74,2.56,2.12,2.60,2.07,1.86,2.76,2.91,2.54,2.82,3.48,3.97,3.27,4.39,4.36,3.26,3.57,4.28,4.06,3.67,4.23,4.66,4.45,4.22,4.64,4.99,4.64,4.88,5.71,5.69,4.98,5.23,5.18,5.14,4.87,4.66,4.65,4.44,3.89,3.79,3.80,3.35,3.07,3.06,3.14,2.29,2.28,2.46,2.31,1.67,1.80,2.12,1.67,1.61,0.98,0.76,1.05,1.42,1.42,1.56,1.75,2.34,2.26,2.98,3.19,3.01,3.36,3.94,4.23,4.11,4.48,4.87,5.12,5.41,5.66,5.84,6.12,6.31,6.55,6.74,7.01,7.37,7.60,7.99,8.15,8.34,8.76,9.03,9.15,9.10,9.81,9.59,8.64,9.20,9.75,8.79,8.38,9.27,9.34,8.09,8.38,9.33,8.85,8.21,8.45,9.38,9.20,9.05,9.78,10.28,10.09,9.15,9.16,9.73,9.16,8.43,8.84,9.34,8.48,7.84,8.28,8.48,7.43,7.78,8.32,7.79,7.36,7.74,7.82,7.46,7.55,6.68,6.74,6.91,6.82,6.09,6.23,7.01,6.59,5.94,6.62,7.13,6.80,6.45,7.16,7.63,7.00,7.33,8.02,8.08,7.82,8.24,8.86,8.49,8.54,9.24,9.72,8.71,9.12,8.79,8.31,7.92,8.08,7.80,7.26,6.93,7.34,7.13,6.33,5.65,5.98,5.15,5.43,6.38,6.35,5.73,6.33,6.97,6.37,6.39,7.45,7.62,8.81,9.04,9.47,9.62,9.66,10.75,10.94,11.28,12.54,13.04,12.70,13.66,13.13,12.44,13.04,13.61,13.23,13.92,14.44,13.34,13.00,13.83,13.25,12.73,12.09,11.03,10.76,11.64,11.62,10.63,10.78,11.58,10.99,10.18,10.99,11.43,10.49,10.19,11.02,11.20,10.13,10.46,11.46,11.12,10.17,10.31,10.92,10.62,10.12,11.13,11.53,10.94,11.16,12.27,12.03,11.47,12.42,13.08,12.77,12.83,13.33,13.82,13.28,13.47,14.24,14.18,14.06,14.08,15.20,15.85,15.76,14.57,14.82,15.53,14.69,14.44,15.15,15.78,14.79,13.75,14.88,14.66,14.00,13.75,14.36,13.81,13.05,13.33,13.59,13.23,12.84,12.90],[30.62,30.73,30.62,30.58,30.44,30.01,30.31,30.22,29.90,29.83,30.28,30.25,29.72,30.22,30.17,30.02,29.71,29.92,29.93,29.67,29.85,29.84,29.98,30.09,30.03,30.28,30.17,30.15,30.19,30.09,29.97,30.17,30.13,29.96,29.94,29.86,29.79,29.77,29.94,29.93,29.82,29.72,29.85,29.71,29.71,29.77,29.83,29.70,29.47,29.85,29.83,29.84,29.52,29.81,29.94,29.78,29.97,30.05,30.03,29.71,29.90,30.10,29.93,29.97,30.07,30.05,29.91,30.06,30.11,30.01,30.06,30.02,30.05,30.07,30.06,30.20,29.96,30.15,30.23,30.13,30.07,30.24,30.10,30.38,30.26,30.07,30.21,30.03,30.22,30.02,30.06,30.11,29.96,29.93,30.00,30.08,29.98,29.96,30.02,30.18,30.19,30.38,30.33,30.19,30.18,30.13,30.12,30.09,30.15,30.14,30.03,30.16,30.08,30.03,29.97,30.10,30.14,30.18,30.03,30.18,30.07,30.13,29.95,30.08,30.06,29.90,30.01,30.02,29.98,29.33,29.76,29.34,29.44,29.57,29.71,29.38,29.75,29.20,28.78,29.46,29.03,29.27,28.89,29.33,29.44,28.65,28.65,29.27,29.17,28.92,29.23,29.61,29.62,29.27,29.61,29.47,28.86,29.03,29.59,29.33,28.72,29.43,29.56,29.28,28.92,29.46,29.60,29.21,29.02,29.46,29.14,28.93,28.88,29.50,29.39,28.62,29.21,29.47,29.01,28.89,29.25,29.23,28.72,28.55,29.05,28.87,28.47,28.68,28.96,28.61,28.61,28.60,29.03,28.66,29.08,28.83,28.63,28.74,28.57,28.35,28.22,28.32,28.21,28.31,28.27,28.34,28.28,28.18,28.20,28.24,28.08,28.57,28.49,28.02,28.26,28.67,28.53,27.84,28.52,28.83,28.33,28.44,29.08,29.05,28.57,29.07,29.54,29.40,29.26,29.75,29.34,29.14,28.91,28.65,28.57,28.40,28.02,28.15,27.98,28.17,27.67,28.13,27.92,28.45,28.18,28.51,28.28,28.56,28.38,28.42,27.93,28.83,28.71,28.14,28.50,29.06,28.72,28.28,29.05,29.08,28.53,28.73,29.11,29.07,28.78,29.20,29.42,29.17,29.20,29.78,29.64,29.73,29.59,29.89,29.76,29.32,29.62,29.66,29.31,28.93,29.75,29.46,29.07,29.24,29.59,29.56,29.06,29.43,29.42,29.21,29.41,29.20,28.98,29.05,28.90,28.79,28.61,29.12,29.09,28.57,29.15,29.34,29.36,29.09,29.70,29.85,29.56,29.22,29.32,29.07,28.86,28.95,28.81,28.30,28.05,28.59,27.84,27.77,28.59,28.16,28.31,28.25,27.53,28.02,28.22,28.28,28.27,28.33,28.36,28.53,28.52,28.65,28.59,28.39,28.72,28.89,28.92,28.80,29.21,29.11,28.83,29.27,29.45,29.29,29.21,29.24,28.96,28.80,28.47,28.64,28.37,28.18,28.82,28.43,27.88,28.43,28.82,28.09,28.48,28.12,28.06,28.11,27.91,28.37,28.61,28.24,28.62,28.91,28.65,28.51,29.11,29.00,28.62,28.95,29.10,28.87,29.16,29.51,29.22,29.13,29.48,29.52,29.37,29.46,29.90,29.59,29.78,29.40,29.21,28.42,29.36,29.32,28.87,28.91,29.08,29.04,28.88,29.26,29.39,29.14,28.85,29.52,29.17,28.91,29.13,29.52,28.76,29.11,29.75,29.02,29.04,29.16,29.48,29.00,29.13,29.13,29.45,29.00,29.05,29.25,29.30,29.16,29.08,29.00,29.34,29.28,29.23,29.51,29.54,29.33,29.53,29.83,29.73,29.53,29.79,30.02,29.97,29.66,30.07,29.88,29.62,29.87,29.77,29.76,29.56,29.50,29.51,29.29,29.05,29.34,29.33,28.92,28.92,28.97,28.73,28.58,28.60,28.72,28.20,28.53,28.99,28.41,28.15,27.97,28.47,28.17,28.19,28.84,28.95,28.35,28.32,28.43,28.79,28.14,28.28,28.67,28.38,28.35,28.70,28.82,28.55,28.97,29.08,29.34,29.28,29.42,29.62,29.62,29.58,29.71,29.78,29.89,29.91,29.94,30.03,29.71,29.85,30.04,29.58,29.53,29.98,29.96,29.53,28.88,28.92,29.62,28.95,28.81,29.64,29.71,29.28,29.47,30.13,29.90,30.18,30.14,30.16,30.16,30.20,30.07,30.13,30.17,30.23,30.37,30.44,30.35,30.32,30.33,30.19,30.07,30.42,30.04,30.43,30.38,30.28,29.81,29.75,30.06,29.81,29.60,29.39,29.24,29.66,29.35,29.14,29.47,29.66,29.33,29.44,29.78,29.93,29.74,29.84,29.98,29.97,29.95,30.01,30.26,30.10,30.20,30.09,30.23,30.03,29.79,29.88,30.02,29.79,29.58,29.97,30.03,29.69,29.61,30.15,29.95,29.64,29.89,30.10,29.94,29.88,30.08,29.95,29.79,30.07,30.30,30.21,30.34,30.07,30.43,30.50,30.18,30.22,30.58,30.49,30.33,30.41,30.57,30.27,30.17,30.44,30.48,30.30,30.30,30.39,30.25,30.15,30.19,30.02,24.72,23.27,21.07,20.02,18.90,17.50,17.98,17.50,16.67,16.26,17.16,16.73,16.21,17.14,17.02,16.92,16.77,16.30,15.09,14.89,14.47,15.05,13.88,14.12,13.10,12.34,11.86,11.46,11.30,10.49,10.90,11.30,10.26,10.17,11.09,10.61,10.02,9.68,10.22,11.50,10.60,9.46,10.64,11.12,10.17,10.24,10.59,10.73,9.93,10.14,11.14,10.60,9.64,10.44,11.29,10.73,11.24,11.77,12.31,11.89,12.90,12.66,11.46,12.07,12.84,12.13,11.15,12.48,12.66,11.52,11.75,12.84,12.33,11.63,12.65,12.69,12.21,12.00,12.81,12.89,11.90,12.64,12.92,13.27,12.34,12.36,11.46,11.33,10.85,10.48,10.20,11.22,11.55,10.72,11.13,12.16,12.09,11.33,12.64,13.22,13.08,13.91,13.95,13.67,13.02,13.19,12.87,12.35,12.12,11.50,11.11,12.41,11.79,12.08,12.64,12.31,11.11,11.18,11.04,10.28,10.58,11.18,9.96,9.82,11.22,10.38,9.57,9.96,10.24,9.37,10.05,9.06,9.71,10.34,10.79,10.82,11.50,10.70,10.99,11.52,12.06,11.95,11.79,12.41,12.32,11.53,11.97,12.58,12.19,11.68,12.28,12.58,12.15,11.55,11.39,11.94,11.24,10.80,10.73,11.18,10.31,10.39,11.11,10.88,9.65,10.09,10.57,10.05,9.32,9.21,8.53,8.94,8.22,9.05,8.53,7.95,8.99,9.57,8.57,8.90,9.67,9.44,9.18,9.90,10.26,9.84,9.78,10.79,10.83,10.58,10.98,11.50,11.67,11.61,13.11,11.81,11.63,10.88,10.93,10.99,10.96,10.42,9.70,9.58,9.71,9.38,8.63,8.88,9.02,8.42,8.29,8.55,8.20,7.40,7.48,7.75,7.13,6.47,7.28,7.25,6.38,6.43,7.38,6.73,5.91,6.69,6.95,6.40,5.74,6.34,6.06,5.60,5.68,5.67,5.42,4.78,4.92,5.22,4.60,4.21,4.82,4.97,4.55,4.49,5.14,5.38,4.86,5.25,5.46,5.05,4.55,5.08,5.42,5.01,4.98,5.51,5.66,5.38,5.88,6.42,6.02,6.22,6.63,6.96,6.66,7.02,7.58,7.51,7.50,7.67,8.17,8.11,8.20,8.66,8.12,7.87,7.94,7.98,7.55,7.34,7.67,7.48,7.00,7.10,7.50,6.85,6.51,7.12,7.11,6.48,6.70,6.47,5.98,5.97,5.96,6.22,6.23,6.44,6.92,7.28,6.99,7.23,7.70,7.59,8.21,8.08,7.90,7.87,7.52,7.15,7.17,7.17,6.50,6.43,6.59,6.27,6.04,5.32,5.69,5.50,4.87,4.93,5.20,4.89,4.38,3.68,3.41,3.09,2.84,2.95,2.98,2.60,2.03,2.30,2.35,2.01,2.36,2.01,1.91,2.59,2.71,2.58,2.65,3.22,3.55,3.19,3.91,3.94,3.00,3.22,3.89,3.64,3.19,3.76,4.21,3.84,3.71,4.03,4.44,3.96,4.04,4.62,4.45,4.08,4.37,4.34,4.28,3.90,3.84,3.88,3.54,3.28,3.36,3.42,2.97,2.47,2.83,2.87,2.14,2.16,2.36,2.30,1.69,1.91,2.21,1.85,2.10,1.27,0.86,0.76,0.92,1.14,1.27,1.35,1.73,1.98,2.50,2.51,2.46,2.81,3.14,3.56,3.41,3.49,3.82,4.23,4.47,4.46,4.73,5.16,5.28,5.37,5.60,5.81,6.16,6.35,6.72,6.69,7.08,7.41,7.66,7.81,7.69,8.24,8.14,7.32,7.83,8.31,7.54,7.06,7.97,8.02,6.97,7.18,7.98,7.70,7.12,7.41,8.31,8.28,7.89,8.84,9.20,9.14,8.10,7.97,8.64,8.12,7.27,7.57,8.14,7.17,6.62,7.02,7.11,6.19,6.54,6.90,6.51,6.11,6.52,6.65,6.23,6.39,5.68,5.67,5.74,5.60,4.83,5.03,5.68,5.36,4.83,5.58,5.92,5.59,5.41,6.25,6.45,5.97,6.49,7.08,6.94,6.97,7.41,8.02,7.70,7.69,8.36,8.92,8.01,8.26,7.92,7.37,6.92,7.12,7.05,6.58,6.07,6.59,6.26,5.69,5.01,5.17,4.29,4.66,5.42,5.23,4.72,5.52,5.75,5.33,5.55,6.38,6.64,7.65,7.88,8.36,8.54,8.60,9.72,9.96,10.31,10.99,12.05,11.70,12.82,12.19,11.55,11.95,12.42,12.10,12.74,13.16,12.13,11.66,12.55,11.98,11.27,10.70,9.72,9.41,10.32,10.12,9.11,9.47,10.20,9.61,8.87,9.84,10.11,9.15,8.90,10.02,9.96,8.78,9.37,10.47,9.91,9.12,9.16,9.71,9.45,9.06,10.10,10.43,9.68,10.08,11.19,10.80,10.08,11.29,11.96,11.43,11.34,12.19,12.75,11.89,12.31,13.25,12.77,12.80,13.11,14.02,14.82,14.56,13.39,13.64,14.63,13.51,13.39,14.12,14.58,13.68,12.41,13.52,13.67,12.88,12.47,13.40,12.82,11.85,12.25,12.77,12.14,11.74,12.06],[30.75,30.81,30.67,30.66,30.51,30.09,30.40,30.27,29.99,30.01,30.41,30.32,29.90,30.24,30.19,30.06,29.70,29.94,29.96,29.66,29.86,29.87,30.06,30.22,30.23,30.44,30.37,30.34,30.37,30.20,30.03,30.28,30.25,29.99,30.03,30.03,29.95,29.92,30.06,30.03,29.94,29.81,29.85,29.78,29.83,29.82,29.90,29.78,29.63,29.95,29.96,29.96,29.73,29.90,30.12,29.91,30.09,30.12,30.15,29.75,30.03,30.17,30.00,29.98,30.13,30.06,29.98,30.13,30.24,30.10,30.14,30.17,30.22,30.23,30.21,30.36,30.21,30.28,30.44,30.39,30.31,30.48,30.37,30.57,30.47,30.28,30.40,30.24,30.39,30.11,30.22,30.23,30.12,29.96,30.14,30.24,30.07,30.03,30.19,30.35,30.28,30.53,30.48,30.30,30.33,30.30,30.25,30.25,30.31,30.36,30.15,30.31,30.20,30.16,30.08,30.31,30.25,30.37,30.31,30.43,30.24,30.16,30.09,30.24,30.19,30.03,30.08,30.18,30.06,29.68,29.88,29.50,29.72,29.86,29.90,29.64,29.89,29.43,29.08,29.63,29.35,29.46,29.16,29.54,29.61,28.94,28.82,29.47,29.41,29.08,29.39,29.78,29.79,29.39,29.71,29.61,29.03,29.19,29.66,29.45,28.89,29.46,29.63,29.44,29.02,29.63,29.73,29.42,29.14,29.66,29.35,29.05,29.12,29.66,29.53,28.84,29.37,29.51,29.10,29.01,29.42,29.24,28.69,28.58,29.12,28.90,28.58,28.81,29.03,28.71,28.81,28.75,29.18,28.93,29.35,29.23,28.83,29.07,28.95,28.65,28.41,28.59,28.50,28.41,28.37,28.62,28.51,28.28,28.39,28.46,28.30,28.77,28.65,28.34,28.48,28.84,28.77,28.14,28.81,29.09,28.72,28.71,29.27,29.28,28.87,29.34,29.78,29.68,29.55,30.01,29.56,29.25,29.20,28.87,28.94,28.66,28.33,28.34,28.30,28.41,27.95,28.39,28.12,28.59,28.28,28.65,28.27,28.74,28.57,28.56,28.05,28.95,28.87,28.25,28.68,29.28,28.87,28.50,29.32,29.23,28.76,28.96,29.48,29.22,28.93,29.55,29.55,29.28,29.42,29.95,29.84,29.93,29.72,29.93,29.87,29.47,29.75,29.80,29.42,29.05,29.76,29.58,29.18,29.35,29.66,29.60,29.23,29.44,29.55,29.43,29.47,29.43,29.14,29.05,29.09,28.85,28.63,29.17,29.16,28.68,29.19,29.44,29.44,29.07,29.80,29.82,29.56,29.18,29.31,29.21,29.02,29.00,29.00,28.44,28.16,28.74,27.94,27.89,28.70,28.29,28.22,28.25,27.69,27.76,28.03,28.26,27.54,27.94,28.09,28.57,28.48,28.54,28.74,28.60,28.60,29.07,29.00,28.85,29.29,29.30,29.08,29.27,29.48,29.46,29.32,29.28,29.08,29.01,28.71,28.75,28.54,28.40,28.72,28.53,28.02,28.46,28.56,28.27,28.27,28.05,27.97,28.24,28.15,28.54,28.87,28.48,28.87,29.18,28.74,28.84,29.28,29.20,28.89,29.18,29.26,28.89,29.36,29.60,29.35,29.28,29.57,29.61,29.40,29.45,29.93,29.60,29.84,29.53,29.43,29.14,29.06,29.29,29.17,29.16,29.20,29.23,28.83,29.19,29.44,29.24,28.87,29.63,29.51,29.05,29.26,29.57,29.20,29.25,29.76,29.32,29.34,29.18,29.58,29.30,29.18,29.17,29.40,29.01,29.11,29.35,29.27,29.21,29.16,29.12,29.42,29.23,29.26,29.56,29.53,29.25,29.63,29.80,29.76,29.53,29.88,30.10,30.07,29.72,30.16,30.06,29.74,30.00,29.84,29.88,29.69,29.60,29.62,29.48,29.18,29.46,29.49,29.12,29.06,29.01,28.94,28.89,28.79,28.80,28.41,28.93,29.00,28.49,28.17,28.11,28.72,28.29,28.35,28.85,29.21,28.70,28.51,28.82,29.10,28.45,28.60,29.00,28.79,28.69,28.95,29.09,28.95,29.17,29.29,29.54,29.48,29.58,29.76,29.88,29.86,29.97,30.10,30.14,30.03,30.20,30.10,29.77,30.01,30.19,29.76,29.69,30.18,30.14,29.73,29.17,29.22,29.78,29.23,29.12,29.83,29.85,29.52,29.71,30.21,29.98,30.32,30.19,30.20,30.31,30.36,30.17,30.36,30.35,30.33,30.52,30.47,30.42,30.43,30.36,30.23,30.20,30.47,30.24,30.48,30.45,30.34,30.05,29.98,30.21,29.96,29.83,29.57,29.48,29.85,29.58,29.47,29.70,29.76,29.52,29.67,29.86,30.03,29.76,29.90,30.02,30.10,30.05,30.10,30.31,30.18,30.34,30.24,30.32,30.19,29.93,30.04,30.12,29.95,29.81,30.12,30.15,29.83,29.81,30.26,30.08,29.88,30.09,30.24,30.12,30.07,30.24,30.09,29.97,30.28,30.52,30.45,30.59,30.26,30.54,30.70,30.33,30.27,30.70,30.62,30.42,30.53,30.65,30.43,30.36,30.54,30.53,30.47,30.43,30.43,30.45,30.40,30.40,30.29,24.86,23.90,21.59,20.63,19.22,18.01,18.47,17.67,17.10,17.05,17.70,17.12,16.68,17.27,17.18,16.78,16.86,16.36,15.31,15.09,14.48,15.20,13.89,14.07,13.16,12.57,11.97,11.99,12.24,11.27,11.89,12.30,10.99,11.24,12.18,11.43,10.75,10.53,11.22,12.71,11.69,10.45,11.83,12.49,11.37,11.12,11.73,11.98,10.94,11.23,12.29,11.75,10.70,11.27,12.44,11.80,12.32,13.02,13.45,13.13,13.99,13.72,12.91,13.47,14.07,13.33,12.59,13.89,13.89,12.77,13.08,14.19,13.84,12.97,13.95,13.96,13.56,13.13,14.18,14.14,12.79,13.59,14.18,14.19,13.22,13.70,12.27,12.25,11.41,11.60,11.20,12.11,12.67,11.88,12.17,13.27,13.38,12.46,13.58,14.09,14.08,14.88,14.93,14.66,14.04,14.13,13.80,13.33,12.83,12.22,12.19,13.36,12.53,12.88,13.69,13.06,11.90,11.85,11.96,10.70,11.09,12.07,10.90,10.40,11.90,11.38,10.42,10.57,11.03,10.37,10.85,9.73,10.37,11.07,11.61,11.83,12.30,11.42,11.73,12.30,12.76,12.84,12.58,13.22,13.06,12.49,12.89,13.44,13.00,12.65,13.10,13.46,13.31,12.54,12.42,13.10,12.41,12.00,12.10,12.28,11.60,11.59,12.26,11.84,10.64,11.11,11.77,10.88,10.24,10.01,9.23,9.88,9.03,9.99,9.61,8.89,9.93,10.46,9.43,9.87,10.84,10.59,10.16,10.94,11.38,10.97,10.88,11.81,11.85,11.61,12.01,12.56,12.69,12.57,14.19,12.86,12.55,11.76,11.96,11.81,11.75,11.18,10.47,10.34,10.68,10.13,9.45,9.82,9.70,9.03,8.95,9.32,8.73,7.95,8.24,8.37,7.69,7.07,7.91,7.70,6.95,7.01,7.94,7.14,6.58,7.14,7.31,6.72,6.14,6.59,6.39,5.88,5.95,6.34,5.90,5.14,5.46,5.73,4.95,4.44,5.30,5.39,4.57,4.84,5.45,5.69,5.10,5.50,5.70,5.22,4.68,5.31,5.73,5.28,5.31,6.01,6.15,6.07,6.25,6.88,6.70,6.62,7.16,7.66,7.27,7.39,8.30,8.29,8.23,8.23,9.00,9.01,9.25,9.71,8.87,8.73,9.00,8.93,8.27,8.12,8.63,8.07,7.70,7.85,8.08,7.39,7.10,7.93,7.69,7.06,7.11,6.89,6.32,6.40,6.47,6.61,6.69,7.00,7.47,7.69,7.81,8.06,8.46,8.49,9.15,8.89,9.00,8.81,8.36,7.99,7.96,8.07,7.22,7.24,7.16,6.83,6.46,5.65,5.94,5.79,4.96,5.25,5.46,5.19,4.54,3.94,3.53,3.30,2.90,3.14,3.13,2.63,2.03,2.43,2.55,2.18,2.65,2.06,2.07,2.72,2.80,2.48,2.91,3.45,3.71,3.34,4.04,4.03,3.09,3.31,4.01,3.66,3.22,3.81,4.23,3.71,3.63,4.26,4.40,4.06,4.12,4.94,4.65,4.24,4.77,4.93,4.62,4.13,4.01,4.12,3.62,3.26,3.36,3.27,2.79,2.45,2.81,2.56,1.98,2.15,2.32,2.10,1.59,1.98,2.33,1.80,2.20,1.50,1.22,0.86,0.76,0.96,1.33,1.40,1.65,1.89,2.54,2.40,2.37,2.83,3.18,3.41,3.45,3.80,3.89,4.20,4.70,4.78,4.79,5.21,5.59,5.62,5.71,6.02,6.43,6.55,6.90,7.03,7.33,7.54,7.80,8.02,8.02,8.50,8.32,7.63,8.18,8.51,7.76,7.38,8.26,8.10,7.17,7.41,8.21,7.85,7.31,7.61,8.38,8.38,8.20,9.13,9.43,9.43,8.36,8.27,8.87,8.33,7.58,7.85,8.36,7.48,7.03,7.29,7.48,6.65,6.80,7.25,6.90,6.52,6.79,6.95,6.54,6.67,5.92,5.77,5.90,5.79,5.28,5.57,6.15,5.66,5.21,6.08,6.29,5.91,5.93,6.75,6.84,6.32,6.96,7.39,7.23,7.37,7.71,8.22,7.92,7.98,8.59,9.09,8.10,8.33,8.06,7.43,7.02,7.32,7.09,6.61,6.27,6.80,6.41,5.74,5.27,5.73,4.84,4.87,5.77,5.47,4.90,5.65,5.87,5.36,5.53,6.22,6.62,7.51,8.24,8.56,8.86,8.72,10.08,10.09,10.60,11.69,12.21,12.07,12.96,12.56,11.69,12.08,12.84,12.21,13.31,13.74,12.70,12.05,12.98,12.71,11.89,11.35,10.12,9.92,10.88,10.55,9.59,9.84,10.59,9.77,9.24,10.07,10.33,9.45,9.26,10.17,10.03,9.20,9.70,10.50,9.99,9.33,9.36,9.94,9.71,9.34,10.25,10.46,10.03,10.18,11.21,11.00,10.44,11.36,12.12,11.60,11.57,12.51,12.68,12.23,12.73,13.53,13.39,13.19,13.61,14.63,15.62,15.37,13.87,14.09,15.31,13.94,13.77,14.50,15.06,14.05,12.84,13.97,14.08,12.97,12.73,13.50,12.86,11.98,12.45,12.76,12.38,12.11,12.16],[30.63,30.72,30.58,30.50,30.33,30.04,30.41,30.13,29.97,29.93,30.39,30.29,29.85,30.16,30.08,29.93,29.70,29.90,29.80,29.55,29.74,29.80,30.00,30.12,30.18,30.42,30.33,30.32,30.30,30.19,29.90,30.17,30.21,29.89,29.86,29.86,29.86,29.73,29.97,29.90,29.89,29.68,29.67,29.64,29.71,29.64,29.71,29.58,29.45,29.79,29.73,29.74,29.55,29.73,29.91,29.77,29.99,30.18,30.01,29.62,29.95,30.09,29.86,29.80,30.04,29.98,29.80,29.95,30.15,29.95,29.95,30.09,30.07,30.08,30.07,30.26,29.89,30.19,30.38,30.34,30.23,30.42,30.29,30.54,30.45,30.03,30.31,30.19,30.30,29.97,30.06,30.15,30.05,29.79,30.08,30.16,30.02,29.94,30.08,30.32,30.30,30.42,30.45,30.38,30.32,30.29,30.18,30.15,30.26,30.29,30.15,30.27,30.19,29.90,30.01,30.32,30.23,30.34,30.24,30.31,30.21,30.19,30.06,30.15,29.95,29.86,30.02,30.08,29.94,29.51,29.68,29.36,29.51,29.61,29.87,29.45,29.83,29.42,28.97,29.57,29.21,29.38,29.09,29.46,29.52,28.89,28.74,29.36,29.21,28.79,29.34,29.69,29.69,29.40,29.75,29.45,28.85,29.03,29.67,29.34,28.75,29.32,29.35,29.29,28.95,29.45,29.43,29.17,29.07,29.47,29.13,28.94,28.92,29.46,29.33,28.55,29.16,29.25,28.90,28.77,29.15,29.25,28.69,28.42,29.02,28.98,28.62,28.57,29.16,28.81,28.43,28.62,29.26,28.96,29.33,29.24,28.87,29.08,28.90,28.50,28.44,28.60,28.52,28.51,28.35,28.54,28.54,28.20,28.20,28.31,28.16,28.59,28.43,28.19,28.33,28.72,28.70,27.91,28.62,28.85,28.46,28.47,29.09,29.08,28.53,29.07,29.57,29.48,29.13,29.74,29.29,29.10,28.90,28.57,28.69,28.39,27.96,28.13,28.04,28.06,27.52,28.06,27.76,28.12,27.91,28.21,28.19,28.51,28.16,28.31,27.93,28.75,28.62,28.00,28.49,29.14,28.57,28.22,29.12,29.12,28.42,28.63,29.27,28.94,28.68,29.38,29.30,28.97,29.23,29.74,29.65,29.71,29.51,29.74,29.72,28.96,29.53,29.67,29.20,28.75,29.63,29.52,28.98,29.13,29.62,29.54,28.91,29.19,29.32,29.10,29.20,29.19,28.94,28.71,28.75,28.57,28.36,28.91,28.92,28.43,28.77,29.16,29.29,29.02,29.73,29.79,29.43,29.18,29.09,28.98,28.78,28.39,28.67,28.08,27.84,28.43,27.75,27.59,28.47,27.98,28.22,27.91,27.20,27.16,28.04,27.78,27.19,27.99,27.75,28.08,28.09,28.26,28.36,28.13,28.33,28.81,28.75,28.71,29.14,29.13,28.92,29.05,29.34,29.30,29.30,29.19,29.04,28.88,28.44,28.48,28.33,28.19,28.32,28.28,27.73,28.22,28.17,27.93,28.02,27.83,27.75,27.86,27.76,28.13,28.46,28.19,28.42,28.69,28.23,28.54,28.96,28.71,28.46,28.88,29.06,28.47,29.01,29.56,29.12,29.11,29.56,29.52,29.16,29.28,29.87,29.34,29.88,29.50,29.12,28.80,29.39,28.60,28.85,28.72,28.87,28.77,28.61,29.04,29.16,29.08,28.64,29.47,29.26,28.78,28.98,29.37,28.66,28.90,29.57,29.05,29.11,28.80,29.39,29.08,28.85,29.00,29.30,29.00,29.04,29.27,29.20,29.28,29.07,29.02,29.33,29.14,29.07,29.47,29.50,29.23,29.52,29.72,29.59,29.44,29.76,29.91,29.84,29.65,30.05,29.92,29.69,29.90,29.78,29.80,29.55,29.54,29.50,29.26,29.15,29.30,29.18,28.91,28.90,28.90,28.69,28.63,28.56,28.84,28.31,28.34,28.76,28.56,28.06,27.94,28.57,28.13,28.05,28.56,28.83,28.23,27.99,28.42,28.60,28.09,28.24,28.69,28.49,28.52,28.80,28.88,28.74,28.96,29.10,29.27,29.38,29.43,29.54,29.76,29.71,29.79,29.94,29.98,29.82,30.07,29.89,29.67,29.85,29.98,29.47,29.44,29.98,29.94,29.50,28.81,28.85,29.50,28.75,28.56,29.42,29.44,29.23,29.32,29.99,29.75,30.19,29.99,30.05,30.24,30.29,30.12,30.26,30.28,30.31,30.46,30.45,30.40,30.44,30.37,30.38,30.22,30.37,30.31,30.46,30.37,30.28,29.93,29.81,30.11,29.90,29.74,29.50,29.37,29.80,29.51,29.32,29.55,29.67,29.42,29.48,29.73,29.91,29.58,29.80,29.96,30.02,30.02,29.92,30.26,30.07,30.17,30.19,30.24,30.13,29.87,30.03,30.09,29.92,29.77,30.08,30.08,29.94,29.81,30.19,30.12,29.92,30.07,30.11,30.09,30.07,30.17,29.90,29.77,30.25,30.42,30.41,30.52,30.19,30.49,30.62,30.27,30.34,30.62,30.62,30.37,30.51,30.55,30.31,30.44,30.51,30.55,30.42,30.37,30.41,30.43,30.31,30.30,30.32,25.41,24.53,22.32,21.00,19.67,18.62,18.95,18.14,17.14,17.19,17.68,17.00,16.69,17.09,16.85,16.56,16.79,16.38,15.39,14.86,14.34,14.77,13.94,13.97,12.88,11.91,11.09,11.09,10.70,9.82,10.06,10.69,9.52,9.39,10.03,9.82,9.15,8.84,9.74,10.40,9.72,8.81,9.57,10.10,9.48,9.31,9.70,9.75,8.85,9.48,10.13,9.69,8.74,9.47,10.32,9.61,10.03,10.70,11.26,10.58,12.15,11.72,10.48,11.21,12.00,11.25,10.03,11.74,11.80,10.52,10.72,12.06,11.36,11.06,11.70,11.96,11.43,11.41,12.38,12.59,11.50,12.39,12.45,12.77,11.85,11.72,11.12,10.71,10.24,9.93,9.58,10.64,10.71,10.07,10.30,11.36,11.02,10.45,11.34,12.30,12.06,13.38,13.17,12.95,12.25,12.53,12.04,11.41,11.51,10.94,10.66,11.52,11.10,11.26,11.59,11.71,10.57,10.83,10.52,9.77,10.26,10.42,9.40,9.43,10.28,9.73,8.89,9.33,9.38,8.53,9.24,8.28,9.23,9.36,10.26,9.84,10.56,9.93,10.08,10.85,11.27,11.39,10.94,11.88,11.70,10.68,10.86,12.01,11.29,10.49,11.64,12.06,11.33,10.74,10.49,11.09,10.18,9.67,10.05,10.35,9.32,9.16,9.86,9.60,8.93,9.08,9.39,8.88,8.51,8.35,7.57,8.09,7.45,8.02,7.66,7.19,7.89,8.28,7.61,8.01,8.61,8.55,8.45,8.80,9.37,9.24,9.06,9.65,10.29,10.05,10.17,10.67,11.24,11.15,12.92,11.41,10.89,10.24,10.69,10.00,10.11,9.57,9.25,8.88,8.79,8.61,8.11,8.00,7.98,7.61,7.56,7.32,7.21,6.71,6.64,6.75,6.35,5.72,6.31,6.24,5.51,5.59,6.11,5.79,5.09,5.67,6.02,5.65,4.98,5.49,5.21,4.85,4.68,5.10,4.65,4.06,4.43,4.63,4.11,3.75,4.26,4.44,3.85,3.89,4.58,4.66,4.33,4.74,4.60,4.41,4.12,4.51,4.77,4.35,4.39,5.12,5.13,4.77,5.15,5.71,5.37,5.29,5.84,5.97,5.74,6.05,6.62,6.35,6.29,6.76,7.16,7.25,7.02,7.36,7.20,6.69,6.87,6.97,6.76,6.43,6.83,6.67,6.21,6.34,6.67,6.14,5.90,6.32,6.33,5.81,5.84,5.94,5.43,5.31,5.30,5.70,5.54,5.82,6.56,6.69,6.29,6.50,7.31,7.02,7.66,7.16,6.98,7.13,6.70,6.31,6.34,6.50,5.97,5.69,5.84,5.66,5.43,4.78,4.93,4.98,4.27,4.54,4.81,4.69,3.87,3.65,3.36,2.77,2.48,2.78,2.68,2.14,1.70,2.33,2.46,2.29,2.41,1.80,1.72,2.52,2.40,2.05,2.29,3.07,3.22,2.60,3.29,3.31,2.58,2.57,3.37,3.21,2.58,3.19,3.45,3.19,2.95,3.42,3.79,3.42,3.57,4.18,4.07,3.71,3.96,3.88,3.71,3.42,3.32,3.38,3.23,2.69,2.60,2.70,2.36,1.98,2.15,2.11,1.51,1.76,1.89,1.74,1.19,1.70,2.03,1.73,2.26,1.63,1.31,1.16,0.90,0.76,0.90,1.23,1.48,1.43,2.13,2.20,2.06,2.28,2.89,3.11,2.98,3.43,3.65,3.68,3.98,4.31,4.47,4.52,4.76,5.09,5.17,5.20,5.53,5.93,6.08,6.18,6.65,6.95,6.99,7.32,6.95,7.41,7.48,6.63,6.90,7.43,6.82,6.17,6.88,7.14,6.24,6.28,7.02,6.92,6.28,6.48,7.34,7.30,6.97,7.80,7.93,7.92,7.06,6.98,7.28,6.92,6.26,6.62,6.94,6.26,5.76,6.26,6.29,5.51,5.96,6.29,5.84,5.49,5.88,6.23,5.71,6.07,5.46,5.38,5.27,5.08,4.66,4.66,5.17,4.86,4.24,4.93,5.28,5.01,4.79,5.70,5.55,5.18,5.60,5.98,5.96,5.92,6.32,6.84,6.58,6.76,7.34,7.95,7.13,7.34,6.98,6.74,6.18,6.14,6.23,5.82,5.27,5.55,5.71,5.10,4.58,4.80,3.98,4.20,4.95,4.66,4.36,4.78,5.06,4.83,4.99,5.65,6.17,6.91,7.53,7.81,7.95,7.78,8.91,9.05,9.43,10.61,11.22,10.88,11.81,11.31,10.51,10.93,11.46,10.81,11.85,12.33,11.46,10.84,11.60,11.26,10.52,10.01,9.09,8.47,9.38,9.30,8.43,8.40,9.12,8.67,7.90,8.59,9.16,8.18,8.04,8.69,8.91,7.95,8.22,9.25,8.84,8.32,8.46,8.91,8.81,8.54,9.29,9.31,9.02,9.23,10.12,9.80,9.47,10.35,10.98,10.44,10.70,11.48,11.34,10.99,11.43,12.30,12.05,11.72,12.41,13.62,14.37,14.18,12.43,12.79,14.14,12.42,12.18,13.16,13.82,12.65,11.80,12.70,12.57,11.87,11.57,12.14,11.73,11.07,11.27,11.63,11.38,11.14,11.48],[30.70,30.77,30.62,30.60,30.45,29.99,30.43,30.23,29.92,29.81,30.35,30.24,29.72,30.22,30.10,30.05,29.79,29.94,29.89,29.53,29.83,29.82,29.89,30.02,29.98,30.24,30.03,30.08,30.13,30.03,29.82,29.99,30.04,29.83,29.68,29.69,29.70,29.58,29.79,29.78,29.65,29.47,29.66,29.48,29.56,29.60,29.71,29.62,29.37,29.75,29.76,29.74,29.49,29.72,29.81,29.72,29.72,29.87,29.80,29.45,29.72,29.97,29.81,29.75,29.92,29.94,29.75,29.87,30.02,29.92,29.88,29.92,29.92,29.90,29.93,30.04,29.84,30.02,30.10,30.06,29.92,30.16,30.02,30.33,30.23,30.03,30.09,29.97,30.11,29.82,29.96,30.02,29.91,29.77,29.94,30.06,29.93,29.93,30.00,30.03,30.10,30.26,30.13,30.09,30.08,30.06,29.89,29.99,30.01,30.07,29.99,30.08,30.01,29.97,29.89,30.02,30.04,30.13,30.01,30.03,29.99,30.06,29.91,30.01,30.05,29.79,29.89,29.91,29.84,29.31,29.58,29.27,29.25,29.40,29.50,29.25,29.56,29.00,28.55,29.17,28.73,29.16,28.74,29.19,29.28,28.46,28.50,29.13,28.98,28.68,29.07,29.50,29.39,29.05,29.42,29.21,28.54,28.77,29.45,29.03,28.47,29.30,29.45,29.09,28.78,29.32,29.50,29.10,28.94,29.41,29.07,28.87,28.74,29.40,29.21,28.51,29.15,29.38,28.89,28.74,29.06,29.00,28.59,28.41,28.86,28.70,28.38,28.45,28.82,28.40,28.31,28.42,28.92,28.51,29.06,28.84,28.52,28.63,28.54,28.12,27.97,28.25,28.23,28.17,28.23,28.37,28.25,28.06,28.23,28.18,27.98,28.51,28.39,27.82,28.04,28.64,28.48,27.63,28.44,28.85,28.17,28.32,29.08,28.97,28.26,29.01,29.41,29.32,29.22,29.64,29.26,29.28,28.81,28.47,28.57,28.31,27.79,28.00,27.98,27.96,27.36,27.97,27.81,28.28,27.96,28.23,28.19,28.62,28.26,28.49,27.87,28.86,28.56,28.00,28.57,28.94,28.50,28.11,28.98,28.88,28.51,28.53,28.92,28.90,28.54,29.08,29.22,29.08,29.14,29.57,29.60,29.66,29.57,29.78,29.57,29.23,29.52,29.53,29.00,28.78,29.57,29.35,28.89,29.05,29.51,29.48,28.90,29.20,29.38,29.02,29.26,29.21,28.96,28.77,28.72,28.72,28.51,28.87,28.94,28.55,29.01,29.16,29.30,29.02,29.63,29.77,29.46,29.17,29.21,28.87,28.85,28.71,28.73,28.15,28.04,28.48,27.79,27.79,28.38,28.31,28.36,28.10,27.73,28.34,28.13,28.19,28.14,28.37,28.44,28.68,28.50,28.72,28.60,28.35,28.55,28.94,28.85,28.84,28.93,29.14,28.92,29.18,29.49,29.37,29.35,29.37,28.98,28.95,28.42,28.60,28.29,28.36,28.81,28.36,27.90,28.45,28.82,28.02,28.35,27.97,28.08,28.03,27.94,28.18,28.36,28.06,28.45,28.70,28.42,28.50,28.96,28.90,28.56,28.92,29.15,28.81,29.17,29.59,29.21,29.15,29.67,29.63,29.10,29.42,30.05,29.75,30.03,29.66,29.29,28.78,29.52,29.34,28.63,29.07,29.18,29.12,29.07,29.28,29.41,29.32,28.90,29.72,29.17,28.89,29.22,29.52,28.48,29.00,29.70,28.84,28.87,28.76,29.47,28.86,28.94,29.02,29.39,29.06,29.04,29.19,29.25,29.15,29.03,28.92,29.30,29.26,29.16,29.44,29.56,29.28,29.46,29.72,29.67,29.47,29.67,29.94,29.89,29.59,29.92,29.70,29.59,29.71,29.66,29.56,29.50,29.51,29.51,29.21,29.01,29.29,29.27,28.78,28.84,28.99,28.69,28.45,28.56,28.62,27.99,28.24,28.86,28.28,28.05,27.95,28.44,28.21,28.02,28.68,28.72,28.03,27.98,28.24,28.58,28.03,28.20,28.50,28.23,28.30,28.68,28.81,28.54,28.92,29.11,29.21,29.21,29.39,29.53,29.51,29.37,29.50,29.64,29.70,29.76,29.91,29.94,29.67,29.77,30.02,29.46,29.41,29.88,29.96,29.43,28.75,28.94,29.56,28.88,28.51,29.37,29.62,29.17,29.37,30.05,29.80,30.17,30.03,30.04,30.10,30.16,30.02,30.05,30.06,30.06,30.24,30.31,30.16,30.17,30.19,29.96,29.98,30.21,29.95,30.15,30.21,30.10,29.68,29.60,29.88,29.68,29.47,29.34,29.20,29.47,29.28,29.18,29.27,29.48,29.23,29.42,29.57,29.67,29.63,29.78,29.84,29.86,29.85,29.92,30.10,29.99,30.08,30.03,30.11,29.99,29.72,29.86,29.97,29.70,29.51,29.84,29.97,29.60,29.51,30.05,29.88,29.46,29.78,29.99,29.79,29.72,29.92,29.72,29.60,29.88,30.17,30.12,30.25,29.88,30.25,30.33,30.07,30.14,30.44,30.37,30.16,30.27,30.44,30.13,30.04,30.28,30.32,30.19,30.21,30.25,30.16,30.05,30.07,29.95,25.24,24.22,21.65,20.69,19.76,18.34,18.17,17.81,17.01,16.53,17.27,17.32,16.52,17.25,17.16,16.94,16.88,16.32,15.17,14.54,13.62,14.19,13.59,13.69,12.72,11.91,11.30,11.07,10.74,9.95,10.08,10.67,9.76,9.25,10.26,9.96,9.36,8.91,9.81,10.73,9.84,8.83,9.87,10.35,9.67,9.24,9.82,9.91,8.96,9.34,10.11,9.66,8.84,9.58,10.54,9.65,10.36,10.81,11.32,10.77,12.08,11.74,10.40,11.19,12.04,11.06,10.35,11.67,11.99,10.50,10.86,12.24,11.47,10.64,11.73,12.13,11.31,11.32,12.33,12.51,11.35,12.22,12.38,12.61,11.64,11.72,11.20,10.84,10.39,9.61,9.52,10.69,10.66,9.88,10.36,11.54,11.10,10.45,11.64,12.31,12.19,13.68,13.40,13.16,12.44,12.77,12.18,11.67,11.62,11.17,10.51,11.62,11.29,11.32,11.72,11.78,10.71,10.77,10.65,9.93,10.35,10.55,9.36,9.56,10.67,9.82,9.11,9.55,9.62,8.66,9.36,8.51,9.13,9.52,10.32,9.95,10.73,9.97,10.10,10.86,11.33,11.19,10.89,11.81,11.61,10.48,10.94,11.93,11.34,10.66,11.67,11.81,11.45,10.79,10.46,11.12,10.31,9.91,10.09,10.29,9.49,9.50,10.07,9.88,8.76,9.10,9.72,9.10,8.49,8.52,7.90,8.27,7.54,8.22,7.89,7.31,8.17,8.57,7.77,8.13,8.79,8.79,8.36,8.95,9.43,9.14,8.94,9.84,10.19,9.93,10.04,10.73,11.21,11.05,12.83,11.37,11.06,10.29,10.49,10.28,9.98,9.60,9.24,8.85,8.87,8.68,8.13,8.14,8.17,7.78,7.56,7.55,7.36,6.89,6.88,7.00,6.69,5.91,6.63,6.47,5.66,5.80,6.43,6.18,5.50,6.05,6.31,5.93,5.30,5.77,5.57,5.20,4.96,5.34,4.83,4.46,4.69,4.72,4.16,4.00,4.46,4.67,3.96,4.09,4.63,4.78,4.34,4.77,4.88,4.49,4.21,4.64,4.98,4.55,4.55,5.19,5.22,4.84,5.33,5.86,5.47,5.69,6.06,6.30,6.02,6.54,7.00,6.73,6.75,7.14,7.57,7.71,7.41,7.86,7.63,7.14,7.27,7.48,6.95,6.61,7.11,6.80,6.42,6.48,6.77,6.18,5.86,6.40,6.52,5.97,6.10,6.06,5.55,5.44,5.46,5.79,5.65,5.85,6.45,6.70,6.36,6.48,7.29,7.09,7.76,7.49,7.31,7.23,6.73,6.70,6.52,6.44,5.94,6.00,6.10,5.76,5.55,4.86,5.11,5.07,4.18,4.36,4.82,4.57,3.76,3.38,2.91,2.71,2.11,2.40,2.47,1.99,1.44,2.03,2.21,2.08,2.29,1.70,1.94,2.49,2.46,2.30,2.55,3.29,3.28,2.76,3.47,3.48,2.65,2.93,3.40,3.15,2.67,3.21,3.51,3.17,2.99,3.48,3.80,3.52,3.59,4.30,4.17,3.69,3.93,3.99,3.87,3.53,3.34,3.59,3.22,2.79,3.09,2.98,2.53,2.01,2.43,2.31,1.71,1.74,2.12,2.04,1.34,1.96,2.13,1.89,2.39,1.73,1.32,1.26,1.29,0.90,0.77,1.01,1.30,1.39,1.83,2.09,2.08,2.29,2.64,3.15,2.98,3.06,3.58,3.77,3.94,4.22,4.55,4.62,4.87,5.05,5.27,5.48,5.51,6.01,6.20,6.14,6.69,6.94,7.04,7.44,7.01,7.49,7.51,6.55,6.94,7.37,6.92,6.33,7.03,7.16,6.51,6.57,7.19,6.98,6.78,6.83,7.48,7.51,7.18,7.98,8.02,8.15,7.29,7.13,7.46,7.10,6.65,6.78,7.05,6.55,6.08,6.52,6.41,5.64,6.08,6.44,5.99,5.55,5.99,6.38,5.75,6.04,5.27,5.18,5.23,5.08,4.57,4.69,5.14,5.06,4.38,5.12,5.56,5.07,4.93,5.66,5.80,5.44,5.78,6.25,6.13,6.14,6.51,7.05,6.94,6.98,7.69,8.27,7.41,7.67,7.27,6.92,6.39,6.40,6.40,6.07,5.51,5.94,5.88,5.38,4.86,4.83,4.29,4.53,5.03,4.86,4.62,5.06,5.33,5.07,5.18,5.89,6.28,7.29,7.66,8.05,8.30,7.93,9.10,9.18,9.44,10.25,11.13,10.84,11.92,11.43,10.34,10.90,11.52,10.77,11.81,12.21,11.37,10.62,11.51,11.33,10.44,10.10,9.09,8.57,9.40,9.23,8.19,8.32,9.11,8.57,7.72,8.55,8.96,8.10,7.89,8.67,8.89,7.86,8.29,9.23,9.09,8.31,8.53,8.96,8.81,8.46,9.16,9.48,8.64,9.14,10.24,9.73,9.18,10.34,10.97,10.31,10.44,11.58,11.42,10.79,11.27,12.33,11.71,11.65,12.34,13.22,14.20,13.66,12.48,12.78,13.59,12.36,11.90,13.25,13.67,12.75,11.58,12.71,12.80,11.72,11.60,12.65,11.87,10.78,11.37,11.94,11.25,10.93,11.34],[30.67,30.72,30.58,30.54,30.36,30.03,30.34,30.18,29.91,29.91,30.32,30.29,29.85,30.19,30.17,30.06,29.74,29.99,29.95,29.70,29.87,29.92,30.06,30.18,30.13,30.36,30.32,30.25,30.29,30.15,30.00,30.20,30.21,30.02,29.96,29.91,29.88,29.85,30.07,29.97,29.89,29.81,29.86,29.75,29.83,29.74,29.88,29.75,29.61,29.94,29.92,29.97,29.69,29.82,30.00,29.84,30.01,30.09,30.07,29.73,29.92,30.12,30.02,29.98,30.08,30.04,29.98,30.11,30.16,30.07,30.12,30.11,30.11,30.15,30.12,30.28,30.05,30.18,30.31,30.26,30.20,30.34,30.23,30.45,30.38,30.15,30.26,30.12,30.29,30.07,30.15,30.17,30.05,29.96,30.10,30.17,30.05,30.03,30.11,30.21,30.23,30.38,30.34,30.21,30.25,30.21,30.19,30.14,30.24,30.25,30.11,30.22,30.14,30.12,30.04,30.16,30.19,30.25,30.20,30.32,30.18,30.15,30.05,30.17,30.09,29.94,30.03,30.15,30.04,29.54,29.82,29.49,29.62,29.66,29.84,29.42,29.78,29.34,28.88,29.47,29.09,29.33,29.05,29.44,29.49,28.77,28.84,29.38,29.27,29.05,29.30,29.66,29.65,29.32,29.68,29.51,28.94,29.12,29.67,29.35,28.81,29.50,29.59,29.33,29.02,29.62,29.66,29.31,29.07,29.62,29.24,28.99,28.87,29.62,29.43,28.63,29.28,29.54,28.96,28.96,29.37,29.24,28.76,28.58,29.14,28.96,28.58,28.80,29.00,28.65,28.82,28.75,29.16,28.86,29.28,29.11,28.76,28.96,28.83,28.58,28.37,28.59,28.49,28.44,28.38,28.56,28.48,28.28,28.40,28.44,28.19,28.77,28.62,28.18,28.36,28.82,28.68,27.84,28.67,28.93,28.47,28.50,29.22,29.16,28.67,29.14,29.69,29.62,29.40,29.91,29.43,29.20,29.08,28.74,28.71,28.43,28.02,28.21,27.90,28.15,27.74,28.15,27.85,28.48,28.22,28.29,27.96,28.42,28.31,28.46,27.71,28.91,28.62,28.04,28.54,29.11,28.73,28.30,29.19,29.19,28.57,28.78,29.28,29.12,28.82,29.39,29.47,29.25,29.37,29.87,29.80,29.82,29.73,29.95,29.84,29.31,29.67,29.71,29.31,28.98,29.69,29.45,29.00,29.19,29.55,29.46,29.00,29.29,29.41,29.22,29.37,29.37,29.09,28.80,28.85,28.85,28.66,28.98,29.12,28.72,29.09,29.27,29.42,29.06,29.72,29.79,29.55,29.19,29.25,29.14,28.99,28.89,28.86,28.41,28.20,28.68,28.02,27.82,28.48,28.42,28.10,27.99,27.87,28.45,28.03,28.48,27.99,27.92,28.31,28.60,28.58,28.74,28.88,28.42,28.60,29.02,28.89,28.84,28.98,29.14,28.86,29.06,29.34,29.28,29.18,29.18,28.98,28.68,28.37,28.62,28.39,28.30,28.71,28.26,27.70,28.29,28.77,28.17,28.15,28.13,28.07,28.14,28.06,28.35,28.71,28.20,28.78,28.95,28.59,28.54,29.10,29.00,28.70,29.05,29.22,28.74,29.16,29.50,29.31,29.07,29.38,29.36,29.16,29.12,29.81,29.43,29.78,29.47,29.21,28.85,29.45,29.41,29.11,28.54,29.17,29.18,28.92,29.26,29.44,29.23,28.95,29.50,29.27,28.90,29.20,29.51,28.94,29.17,29.71,29.10,29.17,29.12,29.47,28.96,29.14,29.05,29.32,29.01,28.99,29.17,29.24,29.14,29.11,29.05,29.36,29.19,29.24,29.50,29.51,29.25,29.54,29.77,29.71,29.53,29.78,30.00,29.99,29.74,30.09,29.96,29.67,29.93,29.72,29.73,29.66,29.51,29.54,29.39,29.17,29.45,29.41,29.09,29.02,29.04,28.89,28.70,28.74,28.81,28.23,28.59,28.96,28.40,28.16,28.08,28.60,28.25,28.31,28.85,29.06,28.60,28.30,28.57,28.91,28.37,28.36,28.79,28.58,28.52,28.89,29.01,28.84,29.09,29.22,29.45,29.45,29.53,29.69,29.83,29.75,29.88,30.05,30.06,30.02,30.16,30.11,29.77,30.04,30.22,29.70,29.67,30.17,30.13,29.62,29.03,29.04,29.68,29.12,28.83,29.68,29.81,29.43,29.52,30.18,30.00,30.25,30.15,30.20,30.25,30.25,30.13,30.18,30.25,30.23,30.38,30.38,30.29,30.26,30.27,30.07,30.07,30.34,30.03,30.37,30.34,30.25,29.76,29.78,30.08,29.81,29.65,29.38,29.35,29.66,29.45,29.24,29.50,29.60,29.37,29.47,29.68,29.92,29.68,29.76,29.89,29.98,29.94,29.98,30.19,30.05,30.21,30.12,30.24,30.06,29.74,29.86,29.97,29.78,29.55,29.91,30.00,29.66,29.52,30.12,29.91,29.56,29.87,30.08,29.95,29.84,30.03,29.93,29.78,30.08,30.35,30.27,30.42,30.09,30.39,30.52,30.18,30.15,30.55,30.48,30.23,30.40,30.54,30.25,30.18,30.40,30.44,30.28,30.27,30.32,30.30,30.18,30.24,30.09,24.75,23.48,21.07,20.18,18.90,17.54,18.17,17.39,16.70,16.56,17.30,16.94,16.33,16.94,16.95,16.69,16.79,16.33,15.43,14.79,14.35,14.63,13.89,13.90,13.15,12.38,11.72,11.77,11.56,10.51,10.96,11.53,10.41,10.12,11.10,10.97,10.07,9.78,10.49,11.51,10.63,9.52,10.57,11.28,10.46,10.02,10.60,10.89,9.77,10.24,11.20,10.85,9.71,10.56,11.70,10.85,11.65,12.04,12.59,11.86,12.96,12.77,11.60,12.26,13.08,12.32,11.42,12.81,12.87,11.61,11.87,13.13,12.74,11.80,12.92,13.19,12.40,12.27,13.31,13.39,12.27,13.13,13.36,13.46,12.65,12.53,11.82,11.75,10.93,10.57,10.36,11.50,11.76,10.79,11.32,12.54,12.20,11.58,12.86,13.28,13.34,14.04,14.13,13.95,13.46,13.68,13.23,12.68,12.48,11.89,11.61,12.79,12.28,12.32,12.88,12.72,11.48,11.40,11.17,10.18,10.68,11.55,10.16,9.87,11.39,10.78,9.65,10.04,10.64,9.47,10.28,9.08,9.84,10.48,11.12,11.07,11.67,10.94,11.14,11.56,12.00,12.16,11.84,12.51,12.41,11.77,11.97,12.70,12.16,11.62,12.31,12.54,12.29,11.42,11.42,11.95,11.24,10.88,11.02,11.28,10.44,10.40,11.18,10.92,9.77,10.18,10.96,10.19,9.38,9.39,8.31,8.97,8.18,9.02,8.58,8.05,8.98,9.37,8.55,8.99,9.69,9.52,9.33,9.94,10.37,10.19,10.04,10.85,11.13,10.91,11.21,11.60,12.02,11.93,13.59,12.29,11.73,11.10,11.47,11.15,11.06,10.62,10.08,9.86,9.91,9.66,8.95,9.07,9.17,8.40,8.29,8.53,8.24,7.34,7.49,7.85,7.15,6.41,7.21,7.31,6.34,6.24,7.27,6.77,5.94,6.53,6.92,6.42,5.68,6.01,5.77,5.30,5.32,5.70,5.27,4.49,4.78,5.04,4.25,4.08,4.74,4.86,4.14,4.37,5.03,5.18,4.59,5.11,5.11,4.86,4.30,5.01,5.25,4.83,4.88,5.54,5.53,5.23,5.64,6.24,5.87,6.03,6.53,6.82,6.52,6.87,7.63,7.52,7.57,7.70,8.26,8.22,8.33,8.76,8.10,7.93,7.98,8.03,7.44,7.29,7.66,7.46,6.87,7.17,7.45,6.81,6.53,7.27,7.30,6.58,6.64,6.65,6.06,5.92,5.99,6.28,6.27,6.48,7.09,7.31,7.14,7.36,7.87,7.67,8.36,8.08,8.06,7.81,7.43,7.14,7.17,7.22,6.57,6.45,6.50,6.23,5.95,5.16,5.43,5.33,4.37,4.70,4.99,4.68,3.89,3.48,2.95,2.77,2.02,2.62,2.76,2.25,1.56,2.09,2.48,2.48,2.82,2.03,2.13,2.96,2.88,2.52,2.91,3.46,3.70,3.11,3.77,3.79,3.03,3.07,3.59,3.49,2.74,3.47,3.77,3.37,2.95,3.76,3.91,3.62,3.59,4.29,4.10,3.72,4.24,4.38,4.32,3.62,3.52,3.81,3.43,2.76,3.17,3.23,2.52,2.08,2.63,2.54,1.84,1.94,2.34,2.28,1.58,2.01,2.54,2.17,2.65,1.97,1.61,1.52,1.44,1.25,0.89,0.76,1.00,1.25,1.55,1.66,2.02,2.12,2.41,3.19,3.00,3.03,3.37,3.91,4.15,4.07,4.45,4.91,5.06,5.07,5.48,5.96,5.92,6.23,6.70,6.80,6.99,7.35,7.75,7.81,7.77,8.37,8.15,7.49,8.02,8.48,7.70,7.29,8.39,8.30,7.24,7.50,8.62,8.17,7.47,7.88,8.86,8.75,8.48,9.23,9.64,9.31,8.33,8.39,8.75,8.16,7.46,7.80,8.16,7.22,6.77,7.10,7.12,6.16,6.47,6.88,6.46,6.04,6.27,6.53,6.03,6.05,5.17,5.05,5.33,5.16,4.52,4.73,5.55,5.24,4.65,5.40,5.88,5.57,5.35,6.23,6.59,6.10,6.53,7.14,7.16,7.16,7.56,8.06,8.05,7.83,8.60,9.11,8.25,8.68,8.38,7.62,7.19,7.54,7.30,6.69,6.34,6.84,6.31,5.67,5.04,5.32,4.44,4.71,5.60,5.21,4.80,5.66,6.04,5.32,5.58,6.61,6.82,7.83,8.48,8.77,9.07,9.27,10.36,10.42,10.77,11.76,12.45,12.07,12.96,12.36,11.53,11.97,12.58,12.11,12.89,13.43,12.32,11.59,12.63,12.12,11.32,10.64,9.66,9.40,10.31,10.12,9.22,9.54,10.33,9.70,9.15,9.94,10.29,9.60,9.40,10.28,10.23,9.32,10.01,10.86,10.27,9.56,9.63,10.13,9.75,9.37,10.20,10.59,10.10,10.23,11.10,10.95,10.31,11.26,12.02,11.49,11.27,12.18,12.55,11.79,12.31,13.41,12.99,12.84,13.40,14.45,15.31,15.07,13.48,13.72,15.11,13.68,13.36,14.39,15.00,13.85,12.55,14.08,14.08,12.79,12.70,13.70,12.97,11.93,12.54,12.97,12.29,11.92,12.26],[30.73,30.77,30.55,30.60,30.43,30.02,30.30,30.20,29.91,29.89,30.32,30.29,29.88,30.17,30.18,30.06,29.73,30.02,29.96,29.67,29.80,29.92,30.06,30.15,30.14,30.40,30.34,30.31,30.36,30.19,30.08,30.30,30.25,30.02,30.06,30.02,29.90,29.81,30.08,30.03,29.88,29.78,29.91,29.78,29.78,29.79,29.96,29.82,29.66,29.98,30.01,29.97,29.77,29.92,30.14,29.94,30.05,30.14,30.07,29.75,30.00,30.18,30.05,29.97,30.15,30.10,29.97,30.15,30.27,30.15,30.14,30.22,30.25,30.22,30.22,30.40,30.21,30.28,30.45,30.42,30.31,30.49,30.43,30.59,30.51,30.27,30.38,30.25,30.33,30.09,30.23,30.24,30.21,30.00,30.24,30.31,30.19,30.13,30.23,30.35,30.32,30.48,30.43,30.33,30.34,30.29,30.25,30.22,30.31,30.35,30.21,30.32,30.23,30.15,30.17,30.30,30.30,30.38,30.31,30.42,30.24,30.29,30.13,30.20,30.16,30.07,30.08,30.20,30.10,29.63,29.88,29.59,29.66,29.72,29.86,29.44,29.77,29.31,28.88,29.53,29.16,29.40,29.14,29.52,29.55,28.90,28.97,29.48,29.28,29.11,29.36,29.74,29.73,29.34,29.67,29.56,29.04,29.11,29.69,29.40,28.94,29.51,29.62,29.36,29.05,29.58,29.67,29.31,29.15,29.69,29.38,29.06,28.98,29.63,29.50,28.75,29.31,29.48,29.02,28.89,29.29,29.21,28.69,28.62,29.09,28.97,28.63,28.92,29.08,28.70,28.97,28.89,29.24,28.94,29.34,29.27,28.90,29.08,28.93,28.81,28.54,28.68,28.59,28.58,28.47,28.69,28.48,28.25,28.41,28.41,28.19,28.73,28.69,28.23,28.37,28.86,28.68,28.04,28.78,29.05,28.51,28.65,29.28,29.20,28.75,29.19,29.66,29.59,29.40,29.82,29.57,29.29,29.17,28.80,28.93,28.50,28.18,28.37,28.08,28.27,27.90,28.31,27.96,28.53,28.24,28.44,28.13,28.54,28.49,28.59,28.05,29.08,28.82,28.11,28.69,29.26,28.89,28.48,29.30,29.29,28.68,28.94,29.50,29.25,28.93,29.54,29.51,29.33,29.47,29.90,29.89,29.90,29.77,30.00,29.88,29.44,29.71,29.78,29.43,29.08,29.72,29.56,29.16,29.33,29.63,29.52,29.11,29.34,29.52,29.38,29.41,29.39,29.21,28.91,28.97,28.93,28.70,29.03,29.17,28.71,29.12,29.30,29.45,29.07,29.73,29.79,29.52,29.17,29.23,29.18,29.04,28.89,28.98,28.55,28.23,28.73,28.10,27.89,28.63,28.48,28.17,28.22,27.95,28.37,28.06,28.31,28.00,28.14,28.50,28.83,28.79,28.58,29.03,28.67,28.70,29.18,29.06,28.77,29.04,29.32,29.07,28.98,29.40,29.36,29.30,29.29,29.12,28.92,28.45,28.68,28.45,28.40,28.67,28.36,27.83,28.53,28.73,28.29,28.27,28.08,28.13,28.16,28.14,28.47,28.64,28.32,28.73,29.01,28.69,28.75,29.07,29.08,28.80,29.02,29.27,28.94,29.29,29.53,29.40,29.13,29.42,29.42,29.29,29.19,29.80,29.50,29.70,29.62,29.33,29.14,29.61,29.51,29.18,29.23,28.91,29.31,29.13,29.37,29.56,29.24,28.94,29.56,29.36,28.98,29.21,29.54,29.07,29.17,29.68,29.24,29.27,29.11,29.50,29.11,29.09,29.10,29.29,29.01,29.01,29.21,29.23,29.25,29.12,29.05,29.38,29.20,29.26,29.50,29.46,29.22,29.57,29.75,29.64,29.52,29.81,30.01,29.95,29.72,30.10,29.98,29.70,29.94,29.80,29.75,29.66,29.59,29.59,29.40,29.19,29.42,29.41,29.07,29.02,29.04,28.87,28.74,28.71,28.70,28.19,28.73,28.89,28.45,28.17,28.10,28.62,28.32,28.30,28.71,29.00,28.51,28.31,28.63,28.87,28.36,28.41,28.82,28.59,28.65,28.94,29.05,28.93,29.17,29.28,29.47,29.49,29.54,29.72,29.78,29.76,29.95,30.07,30.10,30.01,30.16,30.06,29.76,30.02,30.11,29.67,29.66,30.13,30.11,29.65,29.05,29.02,29.67,29.18,28.96,29.65,29.81,29.45,29.61,30.14,29.95,30.21,30.13,30.21,30.30,30.33,30.15,30.29,30.33,30.27,30.46,30.48,30.35,30.41,30.31,30.17,30.17,30.40,30.16,30.38,30.40,30.27,29.86,29.88,30.14,29.88,29.73,29.47,29.37,29.72,29.49,29.31,29.56,29.65,29.45,29.56,29.77,29.97,29.76,29.88,29.97,30.06,29.98,30.05,30.26,30.16,30.26,30.20,30.27,30.13,29.74,29.93,30.08,29.86,29.65,30.00,30.11,29.73,29.70,30.18,30.00,29.69,29.99,30.19,30.01,29.90,30.16,30.03,29.89,30.15,30.47,30.41,30.51,30.22,30.47,30.58,30.28,30.24,30.62,30.59,30.33,30.47,30.59,30.36,30.27,30.48,30.50,30.39,30.35,30.38,30.36,30.28,30.30,30.23,25.09,23.63,21.31,20.49,19.16,17.90,18.39,17.67,17.03,17.07,17.69,17.40,16.88,17.11,17.16,16.94,17.00,16.28,15.43,14.65,14.24,14.59,13.96,13.93,13.22,12.53,12.06,12.09,12.14,11.06,11.41,12.09,10.92,10.53,11.64,11.56,10.57,10.21,11.02,12.09,11.09,9.96,11.10,11.67,10.72,10.39,10.92,11.07,9.97,10.40,11.43,10.81,9.75,10.80,11.76,10.76,11.67,12.16,12.65,12.05,13.16,12.94,11.70,12.48,13.28,12.45,11.60,13.04,13.25,11.96,12.26,13.58,13.29,12.28,13.32,13.65,12.87,12.81,13.87,14.05,12.84,13.82,13.95,14.17,13.22,13.10,12.43,12.30,11.45,11.02,10.83,12.02,12.25,11.13,11.76,13.08,12.67,11.84,13.11,13.69,13.75,14.41,14.76,14.45,13.68,13.85,13.48,12.88,12.73,12.19,11.74,13.04,12.53,12.44,13.33,13.15,11.95,11.94,11.77,10.70,11.25,12.01,10.54,10.35,11.68,10.96,9.91,10.28,10.77,9.59,10.16,9.15,9.65,10.31,11.07,10.77,11.55,10.84,10.94,11.66,11.99,12.19,11.89,12.65,12.45,11.62,12.13,12.81,12.16,11.70,12.53,12.86,12.45,11.79,11.68,12.13,11.40,11.08,11.15,11.40,10.49,10.46,11.19,10.72,9.74,10.15,10.72,9.96,9.43,9.34,8.44,8.95,8.29,9.10,8.86,8.23,9.08,9.68,8.87,9.11,9.82,9.80,9.48,9.95,10.56,10.48,10.16,10.93,11.36,11.18,11.42,11.89,12.33,12.11,13.76,12.39,11.85,11.21,11.57,11.39,11.09,10.57,10.18,9.95,9.87,9.56,8.91,9.04,8.90,8.24,8.25,8.35,7.87,7.12,7.45,7.60,6.89,6.15,7.17,7.16,5.92,6.25,7.18,6.48,5.80,6.67,7.00,6.27,5.72,6.23,6.08,5.54,5.21,5.69,5.44,4.57,4.70,5.13,4.43,3.93,4.72,5.00,4.29,4.42,5.15,5.43,4.85,5.46,5.50,5.28,4.67,5.39,5.75,4.95,5.17,6.26,6.01,5.48,6.13,6.74,6.28,6.23,7.10,7.30,6.74,7.24,8.02,7.80,7.69,8.03,8.53,8.65,8.51,9.09,8.60,8.23,8.40,8.61,8.02,7.73,8.22,8.05,7.37,7.66,8.05,7.44,7.04,7.91,8.06,7.28,7.31,7.33,6.66,6.49,6.48,6.79,6.66,7.02,7.63,7.71,7.66,8.05,8.55,8.18,8.91,8.55,8.45,8.13,8.00,7.62,7.50,7.58,7.07,6.67,6.57,6.60,6.07,5.20,5.69,5.61,4.68,5.19,5.46,5.16,4.21,3.76,3.23,2.90,2.37,3.01,3.03,2.48,1.67,2.24,2.71,2.66,3.05,2.30,2.57,3.25,3.20,2.80,3.32,3.97,4.13,3.67,4.23,4.30,3.20,3.26,3.91,3.60,2.88,3.44,3.90,3.52,2.94,3.69,4.09,3.69,3.56,4.32,4.01,3.58,3.87,4.26,4.00,3.28,3.28,3.73,3.15,2.51,2.94,3.15,2.42,2.08,2.82,2.82,1.90,2.33,2.90,2.91,1.96,2.59,3.12,2.67,3.24,2.43,2.14,1.77,1.78,1.70,1.30,0.91,0.76,0.99,1.33,1.58,1.72,1.63,2.04,2.73,2.61,2.70,2.99,3.51,3.65,3.84,4.13,4.27,4.47,4.62,4.85,5.16,5.32,5.62,6.00,6.12,6.42,6.76,7.08,7.29,7.15,7.71,7.55,6.70,7.29,7.64,6.85,6.52,7.56,7.46,6.55,6.68,7.72,7.39,6.84,7.17,8.07,8.22,7.72,8.53,8.69,8.58,7.67,7.57,7.98,7.47,6.83,7.04,7.36,6.58,5.96,6.28,6.51,5.57,5.76,6.40,6.05,5.38,5.65,6.16,5.64,5.79,4.95,4.84,4.96,4.74,4.20,4.38,5.00,4.64,4.13,4.93,5.37,4.85,4.84,5.77,5.88,5.34,5.96,6.60,6.39,6.45,7.15,7.63,7.50,7.53,8.40,8.84,8.09,8.35,7.76,7.34,6.78,6.79,6.89,6.36,5.73,6.18,6.18,5.51,4.88,5.05,4.22,4.45,5.01,4.61,4.35,5.19,5.22,4.84,5.13,5.85,6.33,7.30,8.11,8.40,8.78,8.73,10.03,9.90,10.22,11.54,12.00,11.68,12.50,11.83,11.00,11.36,12.04,11.36,12.55,13.04,11.88,11.09,12.12,11.83,10.65,10.19,9.25,8.78,9.68,9.42,8.67,8.83,9.55,8.97,8.32,9.10,9.45,8.73,8.55,9.46,9.37,8.52,9.16,10.07,9.66,8.92,9.22,9.39,9.30,8.88,9.70,9.94,9.19,9.62,10.58,10.33,9.65,10.68,11.42,10.82,10.84,11.92,11.90,11.36,11.96,12.90,12.45,12.30,13.04,13.94,14.88,14.69,12.98,13.24,14.78,13.03,12.82,13.82,14.39,13.28,12.28,13.56,13.54,12.26,12.05,13.15,12.40,11.42,12.09,12.55,11.88,11.49,11.86],[30.79,30.80,30.65,30.65,30.48,30.06,30.43,30.30,29.97,29.95,30.42,30.36,29.89,30.31,30.21,30.13,29.88,30.06,29.97,29.62,29.76,29.90,29.97,30.08,30.05,30.33,30.25,30.23,30.33,30.17,30.02,30.23,30.19,30.01,29.93,29.89,29.82,29.75,29.97,29.96,29.77,29.57,29.76,29.69,29.74,29.65,29.86,29.72,29.50,29.87,29.92,29.89,29.61,29.79,29.93,29.83,29.97,30.02,29.98,29.60,29.94,30.17,30.00,29.95,30.16,30.07,29.96,30.11,30.24,30.10,30.08,30.17,30.12,30.17,30.15,30.37,30.08,30.23,30.39,30.37,30.24,30.42,30.38,30.52,30.44,30.26,30.35,30.25,30.27,30.02,30.20,30.24,30.13,29.99,30.17,30.23,30.13,30.06,30.11,30.28,30.28,30.37,30.30,30.30,30.29,30.25,30.10,30.16,30.20,30.26,30.19,30.27,30.18,30.16,30.11,30.21,30.28,30.33,30.27,30.26,30.16,30.29,30.09,30.12,30.11,29.93,29.99,30.07,30.01,29.52,29.75,29.39,29.47,29.62,29.71,29.41,29.66,29.16,28.69,29.24,28.86,29.27,28.99,29.36,29.43,28.67,28.77,29.32,29.12,28.81,29.22,29.61,29.59,29.19,29.55,29.43,28.78,28.91,29.65,29.29,28.75,29.40,29.49,29.32,28.89,29.44,29.54,29.20,29.00,29.56,28.96,28.82,28.66,29.42,29.17,28.37,29.08,29.28,28.75,28.61,29.12,29.04,28.52,28.45,28.95,28.71,28.33,28.64,28.88,28.48,28.52,28.67,29.00,28.59,29.06,29.01,28.69,28.88,28.67,28.27,28.24,28.40,28.28,28.28,28.32,28.51,28.23,27.87,28.28,28.16,27.92,28.45,28.43,27.76,27.94,28.62,28.33,27.56,28.31,28.75,28.18,28.38,29.00,29.00,28.39,28.99,29.52,29.49,29.23,29.69,29.39,29.35,28.91,28.56,28.81,28.47,27.85,28.15,28.11,28.09,27.46,28.04,27.94,28.26,27.86,28.37,28.10,28.47,28.38,28.62,28.04,28.87,28.66,28.13,28.69,29.05,28.53,28.29,29.17,29.01,28.40,28.69,29.11,28.91,28.59,29.12,29.27,29.01,29.16,29.66,29.69,29.76,29.56,29.88,29.70,29.18,29.45,29.58,29.14,28.77,29.58,29.42,28.89,29.09,29.59,29.45,28.87,29.29,29.40,29.22,29.41,29.44,29.17,28.74,28.67,28.78,28.51,28.89,29.11,28.55,28.99,29.24,29.36,28.95,29.64,29.74,29.39,29.08,29.19,28.89,28.75,28.73,28.66,28.03,27.87,28.35,27.83,27.49,28.30,28.18,28.34,28.22,27.98,28.72,28.17,28.55,28.45,28.35,28.67,28.76,28.81,28.79,28.86,28.55,28.69,29.17,29.14,28.84,29.09,29.30,29.09,29.34,29.56,29.37,29.28,29.37,29.04,28.90,28.58,28.77,28.52,28.46,28.76,28.50,27.97,28.57,28.84,27.99,28.24,28.13,28.10,27.99,27.88,28.17,28.39,28.08,28.51,28.73,28.56,28.63,29.07,28.99,28.78,29.11,29.30,28.90,29.30,29.69,29.36,29.31,29.65,29.60,29.22,29.30,29.97,29.76,29.93,29.81,29.49,29.15,29.61,29.40,29.17,29.28,29.34,28.77,29.04,29.44,29.46,29.14,28.94,29.63,29.19,28.73,29.18,29.44,28.53,29.04,29.77,28.90,28.90,28.91,29.47,28.83,28.94,29.01,29.33,28.92,28.93,29.21,29.20,29.13,29.00,28.97,29.29,29.11,29.19,29.52,29.50,29.25,29.54,29.72,29.63,29.43,29.75,29.94,29.88,29.63,30.05,29.86,29.63,29.90,29.73,29.69,29.61,29.52,29.55,29.31,29.08,29.37,29.28,28.82,28.93,28.94,28.64,28.44,28.40,28.53,27.94,28.32,28.89,28.26,27.98,27.99,28.58,28.16,27.99,28.64,28.73,28.21,27.82,28.15,28.57,28.10,28.10,28.47,28.24,28.24,28.71,28.78,28.58,28.98,29.11,29.34,29.28,29.53,29.61,29.68,29.72,29.81,29.95,29.93,29.94,30.10,30.04,29.67,29.96,30.12,29.60,29.63,30.01,30.10,29.57,28.84,29.04,29.72,28.84,28.59,29.58,29.81,29.28,29.37,30.09,29.86,30.14,30.11,30.19,30.26,30.25,30.17,30.18,30.21,30.21,30.42,30.33,30.31,30.32,30.32,30.22,30.14,30.30,30.16,30.34,30.34,30.25,29.85,29.85,30.05,29.76,29.55,29.37,29.32,29.54,29.37,29.28,29.41,29.64,29.39,29.51,29.69,29.89,29.76,29.85,29.90,29.96,29.97,30.05,30.16,30.09,30.23,30.13,30.26,30.09,29.74,29.95,30.05,29.85,29.63,29.96,30.05,29.74,29.59,30.11,30.01,29.63,29.89,30.02,29.93,29.84,30.03,29.86,29.85,30.06,30.32,30.28,30.36,30.08,30.34,30.46,30.17,30.16,30.52,30.45,30.25,30.44,30.50,30.24,30.20,30.42,30.37,30.27,30.33,30.27,30.30,30.13,30.22,30.04,25.01,23.99,21.10,20.26,19.37,18.03,17.95,17.51,16.63,16.56,17.22,16.70,16.42,16.87,16.59,16.62,16.71,15.85,14.70,14.10,13.24,13.50,12.99,13.03,11.88,11.07,10.36,10.35,10.17,9.25,9.53,10.07,9.04,8.65,9.69,9.64,8.62,8.34,9.07,9.93,9.15,8.24,9.17,9.57,8.87,8.57,9.13,9.18,8.35,8.68,9.61,9.04,8.20,8.99,9.95,8.96,9.84,10.11,10.63,10.20,11.15,10.92,9.72,10.45,11.21,10.37,9.53,10.85,11.14,9.95,10.12,11.18,10.86,10.07,10.96,11.34,10.78,10.66,11.45,11.71,10.91,11.58,11.66,11.92,10.99,11.06,10.63,10.34,9.68,9.11,9.00,10.13,10.24,9.21,9.79,10.90,10.46,9.80,11.23,11.48,11.48,12.64,12.69,12.46,11.77,11.99,11.53,11.03,11.09,10.66,10.01,11.09,10.89,10.59,11.39,11.39,10.35,10.35,10.05,9.33,10.06,10.16,8.94,9.01,10.17,9.36,8.46,8.94,9.21,8.08,8.75,7.77,8.39,8.77,9.48,9.23,9.92,9.24,9.33,9.96,10.28,10.46,10.33,10.96,10.81,9.74,10.40,10.99,10.51,9.97,10.81,10.83,10.54,9.97,9.94,10.31,9.67,9.19,9.28,9.59,8.80,8.70,9.45,9.09,8.26,8.45,9.00,8.44,7.96,7.94,7.05,7.69,6.65,7.62,7.26,6.77,7.61,8.00,7.34,7.75,8.06,8.05,7.87,8.31,8.74,8.59,8.47,9.07,9.59,9.40,9.55,10.12,10.57,10.38,11.99,10.77,10.29,9.74,9.97,9.77,9.28,8.95,8.69,8.39,8.31,8.10,7.64,7.58,7.57,7.13,6.99,7.04,6.79,6.01,6.25,6.45,5.75,5.09,6.06,6.18,4.96,5.28,6.12,5.51,4.97,5.60,6.04,5.52,4.98,5.21,5.20,4.87,4.62,4.75,4.46,4.04,4.11,4.19,3.80,3.47,4.03,4.16,3.76,3.75,4.19,4.34,3.97,4.34,4.41,4.36,3.97,4.44,4.59,4.15,4.35,4.93,4.89,4.36,5.11,5.62,5.07,5.28,5.81,6.00,5.47,6.06,6.60,6.33,6.38,6.77,6.98,7.09,6.90,7.26,7.12,6.78,6.69,6.91,6.49,6.25,6.58,6.49,5.94,6.19,6.51,6.00,5.66,6.20,6.32,5.72,5.84,5.80,5.25,5.00,4.97,5.36,5.30,5.68,6.18,6.39,6.17,6.41,6.93,6.70,7.24,7.02,6.83,6.71,6.47,6.24,6.21,6.15,5.71,5.42,5.58,5.43,5.18,4.21,4.58,4.56,3.87,4.15,4.41,4.31,3.62,3.26,2.68,2.23,2.02,2.48,2.58,1.97,1.57,2.16,2.45,2.66,2.88,2.21,2.29,3.16,2.94,2.44,3.12,3.66,3.70,3.14,3.67,3.75,2.76,2.73,3.44,3.08,2.33,2.90,3.37,2.95,2.43,3.19,3.46,3.08,3.02,3.66,3.51,3.08,3.41,3.62,3.43,2.83,2.81,3.30,2.83,2.09,2.54,2.77,1.93,1.64,2.40,2.31,1.62,2.01,2.35,2.28,1.95,2.17,2.71,2.43,3.12,2.42,2.17,1.95,1.97,1.81,1.39,1.27,0.93,0.76,0.90,1.29,1.44,1.24,1.75,2.32,2.22,2.21,2.55,2.93,3.14,3.39,3.70,3.85,3.90,4.14,4.34,4.58,4.72,4.99,5.31,5.39,5.73,6.09,6.33,6.55,6.27,6.72,6.76,5.85,6.30,6.73,6.10,5.68,6.57,6.57,5.75,5.87,6.75,6.50,5.99,6.36,7.06,7.21,6.91,7.59,7.58,7.58,6.84,6.65,6.86,6.64,5.92,6.16,6.37,5.81,5.28,5.71,5.71,4.83,5.16,5.69,5.30,4.81,5.01,5.52,4.93,5.09,4.44,4.41,4.33,4.15,3.74,3.89,4.45,4.21,3.74,4.33,4.71,4.47,4.24,4.86,5.26,4.87,5.13,5.83,5.68,5.63,6.18,6.66,6.58,6.55,7.34,7.75,7.11,7.31,6.91,6.64,5.94,6.00,6.14,5.61,5.10,5.46,5.45,4.97,4.39,4.38,3.73,3.87,4.43,4.23,3.96,4.68,4.72,4.37,4.56,5.28,5.61,6.50,7.10,7.53,7.77,7.67,8.75,8.70,8.93,10.26,10.66,10.30,11.15,10.66,9.76,10.02,10.78,10.00,11.05,11.63,10.64,9.69,11.02,10.49,9.44,9.07,8.30,7.63,8.49,8.42,7.48,7.71,8.33,7.77,7.19,7.87,8.17,7.60,7.43,8.15,8.27,7.43,7.96,8.82,8.50,7.84,7.96,8.28,8.17,7.77,8.61,8.82,8.24,8.43,9.42,9.01,8.57,9.41,10.05,9.50,9.47,10.56,10.80,10.01,10.42,11.44,11.32,11.23,11.53,12.62,13.43,13.04,11.80,11.95,12.92,11.86,11.40,12.46,12.87,11.84,10.96,12.05,11.80,10.84,10.83,11.78,11.01,10.00,10.67,11.10,10.42,9.99,10.56],[30.61,30.62,30.47,30.51,30.34,29.95,30.25,30.10,29.77,29.72,30.20,30.20,29.81,30.07,30.04,29.95,29.68,29.79,29.68,29.35,29.41,29.47,29.69,29.77,29.69,30.06,29.94,30.22,30.28,30.13,30.03,30.22,30.07,29.80,29.90,29.66,29.66,29.44,29.68,29.92,29.63,29.35,29.77,29.65,29.51,29.53,29.81,29.65,29.34,29.74,29.92,29.73,29.43,29.72,30.02,29.82,30.03,30.01,30.01,29.70,29.95,30.14,29.90,29.93,30.10,30.08,29.89,30.11,30.27,30.09,30.07,30.20,30.21,30.15,30.19,30.39,30.15,30.26,30.39,30.35,30.16,30.35,30.38,30.50,30.39,30.31,30.35,30.25,30.21,29.90,30.01,30.24,30.19,29.81,30.09,30.27,30.14,30.07,30.28,30.28,30.32,30.37,30.26,30.29,30.32,30.25,30.16,30.20,30.16,30.23,30.13,30.32,30.23,30.08,30.24,30.22,30.26,30.33,30.16,30.16,30.19,30.17,29.95,30.04,30.19,29.86,29.77,29.94,30.04,29.25,29.68,29.19,29.35,29.46,29.62,29.44,29.64,29.14,28.69,29.24,28.82,29.22,29.10,29.42,29.44,28.84,28.88,29.43,29.26,28.98,29.31,29.66,29.69,29.27,29.54,29.51,28.85,28.90,29.51,29.28,28.66,29.25,29.55,29.32,28.77,29.26,29.52,29.17,28.82,29.41,28.65,28.57,28.50,29.06,28.98,28.25,28.82,29.20,28.68,28.50,28.82,28.94,28.65,28.31,28.92,28.67,28.41,28.80,29.04,28.64,28.75,28.85,29.13,28.75,29.13,28.99,28.86,28.93,28.80,28.57,28.54,28.74,28.45,28.51,28.37,28.52,28.29,27.78,28.20,28.22,27.95,28.29,28.31,27.77,27.84,28.33,28.17,27.58,28.11,28.47,28.00,28.32,28.59,28.61,28.29,28.73,29.12,29.21,28.96,29.56,29.32,29.17,28.90,28.52,28.92,28.56,27.85,28.26,28.12,28.29,27.53,28.22,28.21,28.48,27.89,28.32,28.44,28.50,28.65,28.69,28.08,28.98,28.78,28.30,28.71,28.98,28.62,28.48,29.07,28.90,28.43,28.75,29.20,28.91,28.58,29.17,29.15,28.79,28.81,29.40,29.37,29.45,29.23,29.69,29.51,28.86,29.21,29.40,29.00,28.66,29.42,29.23,28.87,29.02,29.35,29.37,28.88,29.17,29.34,29.22,29.42,29.40,29.20,28.85,28.86,28.69,28.64,28.91,29.22,28.57,28.91,29.20,29.31,28.90,29.53,29.48,29.12,29.01,29.09,28.71,28.72,28.69,28.69,28.02,27.88,28.27,27.75,27.61,28.72,28.49,28.79,28.21,28.45,28.47,28.61,28.76,28.58,28.64,28.87,28.99,29.08,29.01,28.95,28.71,28.85,29.45,29.21,29.06,29.20,29.39,29.20,29.33,29.45,29.46,29.44,29.42,29.18,28.99,28.56,28.90,28.63,28.75,29.16,28.67,28.24,28.81,29.12,28.33,28.72,28.55,28.19,28.12,27.99,28.11,28.47,28.10,28.63,28.78,28.75,28.55,29.03,29.05,28.92,29.08,29.29,29.21,29.30,29.60,29.49,29.30,29.52,29.61,29.36,29.23,29.91,29.77,29.89,29.87,29.45,29.27,29.72,29.55,29.24,29.34,29.29,29.24,28.69,29.43,29.57,28.96,28.98,29.57,29.08,28.49,29.12,29.41,28.52,28.93,29.70,28.92,28.65,28.89,29.35,29.02,28.90,28.97,29.23,28.88,28.89,29.13,29.24,28.91,28.81,28.97,29.22,29.03,29.00,29.44,29.38,29.06,29.40,29.61,29.48,29.29,29.62,29.79,29.67,29.44,29.95,29.90,29.52,29.85,29.78,29.70,29.45,29.38,29.40,29.19,28.78,29.11,29.12,28.50,28.60,28.54,28.46,28.22,28.36,28.47,27.78,28.12,28.62,28.25,27.83,27.74,28.64,28.22,27.92,28.31,28.81,28.31,27.79,28.05,28.53,28.10,28.02,28.27,28.14,28.16,28.31,28.47,28.27,28.61,28.80,28.93,28.93,29.32,29.41,29.53,29.62,29.80,29.86,29.94,29.83,30.07,29.94,29.55,29.93,30.01,29.17,29.21,29.85,29.83,29.34,28.69,28.78,29.50,28.66,28.51,29.43,29.60,28.98,29.28,30.01,29.78,30.06,29.99,30.10,30.17,30.20,30.10,30.23,30.18,30.19,30.43,30.37,30.26,30.25,30.28,30.02,29.79,30.26,29.84,30.23,30.25,30.14,29.62,29.69,29.95,29.74,29.46,29.19,29.16,29.55,29.25,29.09,29.38,29.65,29.22,29.39,29.73,29.80,29.65,29.72,29.89,29.94,29.85,30.01,30.23,30.09,30.12,30.08,30.17,29.98,29.61,29.82,30.01,29.62,29.49,29.76,29.94,29.39,29.37,30.10,29.70,29.27,29.73,29.99,29.84,29.63,29.92,29.82,29.69,29.85,30.19,30.11,30.26,29.95,30.31,30.43,30.11,30.08,30.48,30.41,30.21,30.29,30.53,30.21,29.99,30.41,30.35,30.21,30.20,30.28,30.23,30.01,30.08,29.83,24.84,23.42,21.02,19.90,18.68,17.71,17.78,17.16,16.52,16.08,17.12,16.47,15.73,16.67,16.50,16.59,16.49,15.91,14.94,14.03,13.22,13.59,13.07,13.22,11.87,11.26,10.14,9.94,9.46,8.60,8.80,9.28,8.36,8.06,8.89,8.95,8.03,7.73,8.44,9.19,8.44,7.65,8.35,8.66,8.10,7.92,8.22,8.29,7.58,7.90,8.65,8.15,7.32,8.19,9.06,8.09,8.97,9.33,9.75,9.25,10.18,9.96,8.87,9.59,10.10,9.58,8.75,9.86,10.11,9.21,9.50,10.33,10.14,9.37,10.10,10.39,10.06,9.92,10.65,10.76,10.22,10.91,10.83,10.95,10.26,10.25,9.98,9.62,8.99,8.39,8.41,9.44,9.43,8.44,9.18,10.03,9.61,9.23,10.48,10.45,10.76,12.23,11.91,11.93,11.10,11.38,10.85,10.51,10.27,10.00,9.38,10.35,10.27,10.10,10.58,10.60,9.77,9.79,9.50,8.83,9.22,9.62,8.25,8.31,9.54,8.54,8.00,8.31,8.52,7.46,7.87,7.21,7.68,8.09,8.82,8.43,9.19,8.51,8.74,9.29,9.69,9.51,9.39,9.99,9.81,8.80,9.38,10.02,9.51,9.19,9.87,10.11,9.59,9.27,9.06,9.38,8.74,8.43,8.40,8.64,8.02,7.91,8.50,8.21,7.52,7.64,8.15,7.55,7.21,7.09,6.50,6.84,6.27,6.98,6.71,6.35,6.83,7.30,6.76,7.07,7.36,7.41,7.29,7.48,7.94,7.90,7.79,8.26,8.96,8.77,8.73,9.03,9.71,9.45,10.93,9.83,9.29,8.90,9.09,8.85,8.51,8.07,8.05,7.77,7.61,7.44,7.13,6.98,6.96,6.60,6.33,6.46,6.13,5.54,5.70,5.90,5.39,4.70,5.52,5.55,4.65,4.63,5.52,5.09,4.47,5.07,5.55,5.05,4.41,4.78,4.72,4.31,4.16,4.21,3.96,3.77,3.53,3.68,3.46,3.19,3.53,3.63,3.40,3.41,3.78,3.90,3.73,3.89,3.86,3.96,3.55,4.02,4.11,3.72,3.84,4.49,4.30,3.92,4.65,4.97,4.41,4.59,5.20,5.24,4.86,5.45,5.94,5.71,5.67,6.18,6.36,6.41,6.29,6.58,6.40,6.05,6.14,6.27,5.79,5.58,6.00,5.86,5.19,5.58,5.88,5.33,4.92,5.61,5.84,5.11,5.14,5.21,4.75,4.40,4.46,4.81,4.66,5.00,5.61,5.87,5.41,5.72,6.47,6.11,6.69,6.55,6.30,6.13,5.89,5.72,5.55,5.56,5.03,4.84,4.94,4.73,4.48,3.88,4.11,4.01,3.56,3.83,4.03,3.99,3.27,2.94,2.53,2.14,1.93,2.41,2.43,1.89,1.66,2.16,2.38,2.66,2.91,2.20,2.52,3.04,2.80,2.46,3.00,3.32,3.30,2.95,3.28,3.43,2.68,2.65,3.21,2.95,2.17,2.75,3.14,2.61,2.04,3.07,3.13,2.74,2.64,3.37,3.08,2.72,3.00,3.29,3.13,2.60,2.51,3.05,2.70,1.90,2.38,2.69,1.99,1.73,2.43,2.28,1.81,2.07,2.41,2.35,2.14,2.43,2.88,2.68,3.26,2.69,2.26,2.12,2.24,2.01,1.59,1.53,1.22,0.84,0.76,1.00,1.26,1.19,1.51,2.17,1.94,2.01,2.27,2.69,2.80,3.06,3.45,3.58,3.65,3.86,4.00,4.14,4.35,4.65,4.81,4.89,5.34,5.61,5.73,6.06,5.79,6.11,6.19,5.39,5.66,5.99,5.44,5.06,5.76,5.89,5.08,5.20,5.96,5.80,5.28,5.64,6.38,6.47,6.03,6.49,6.57,6.62,5.96,5.71,5.93,5.82,5.32,5.39,5.66,5.18,4.77,5.14,5.14,4.40,4.80,5.26,4.83,4.34,4.71,5.15,4.57,4.79,4.40,4.16,4.01,3.89,3.37,3.54,4.02,3.77,3.46,4.13,4.26,3.94,3.90,4.52,4.59,4.28,4.72,5.19,4.95,5.19,5.64,5.88,5.79,5.98,6.73,7.04,6.57,6.63,6.23,6.12,5.41,5.33,5.61,5.07,4.58,5.10,4.97,4.59,4.07,3.99,3.39,3.46,4.01,3.67,3.48,4.21,4.23,3.91,4.25,4.69,5.19,5.87,6.53,6.88,7.15,6.94,7.99,7.91,8.01,9.07,9.52,9.26,9.96,9.44,8.60,8.92,9.59,8.95,9.89,10.34,9.50,8.66,9.87,9.32,8.43,8.18,7.65,7.07,7.44,7.46,6.78,6.84,7.28,6.97,6.37,6.90,7.25,6.76,6.48,7.14,7.34,6.67,7.05,7.80,7.65,7.14,7.28,7.53,7.48,7.20,8.07,8.05,7.53,7.82,8.53,8.16,7.91,8.66,9.37,8.48,8.71,9.84,9.74,9.00,9.70,10.69,10.16,10.19,10.71,11.63,12.16,12.06,10.81,10.80,11.86,10.82,10.12,11.23,11.90,10.81,9.93,10.90,11.01,9.87,9.79,10.81,10.22,9.18,9.81,10.42,9.71,9.33,10.28],[30.72,30.80,30.58,30.61,30.47,30.15,30.39,30.25,30.00,29.97,30.41,30.39,30.02,30.21,30.20,30.15,29.80,30.05,30.03,29.66,29.71,29.84,30.05,30.16,30.23,30.46,30.38,30.50,30.47,30.29,30.16,30.37,30.27,30.01,30.12,30.03,29.92,29.85,30.11,30.15,29.95,29.75,29.91,29.85,29.78,29.79,30.03,29.82,29.67,29.98,30.05,29.92,29.79,29.97,30.16,29.96,30.17,30.22,30.11,29.71,30.07,30.28,30.03,29.98,30.20,30.21,30.00,30.24,30.45,30.24,30.20,30.37,30.36,30.28,30.35,30.55,30.31,30.37,30.59,30.59,30.48,30.64,30.59,30.74,30.66,30.37,30.59,30.44,30.42,30.15,30.27,30.36,30.32,30.04,30.33,30.53,30.33,30.22,30.34,30.48,30.45,30.55,30.49,30.41,30.45,30.42,30.37,30.28,30.39,30.50,30.28,30.47,30.40,30.23,30.30,30.50,30.45,30.56,30.44,30.50,30.38,30.36,30.15,30.25,30.24,30.10,30.10,30.29,30.17,29.68,29.98,29.62,29.74,29.78,30.02,29.52,29.81,29.31,28.99,29.57,29.22,29.54,29.31,29.63,29.66,29.04,29.11,29.61,29.43,29.15,29.50,29.86,29.85,29.53,29.78,29.62,29.09,29.09,29.68,29.39,28.92,29.49,29.62,29.41,29.05,29.54,29.73,29.36,29.13,29.74,29.26,28.94,28.94,29.58,29.50,28.75,29.25,29.53,29.08,28.85,29.20,29.27,28.78,28.57,29.16,28.97,28.64,29.03,29.21,28.87,29.09,29.10,29.51,29.15,29.51,29.47,29.19,29.26,29.19,28.98,28.75,28.98,28.72,28.73,28.60,28.88,28.52,28.10,28.46,28.42,28.29,28.64,28.64,28.21,28.43,28.74,28.58,28.12,28.75,29.00,28.56,28.70,29.20,29.10,28.78,29.18,29.67,29.46,29.33,29.75,29.67,29.41,29.21,28.86,29.02,28.64,28.19,28.48,28.25,28.43,27.90,28.41,28.18,28.48,28.21,28.47,28.28,28.60,28.71,28.95,28.20,29.28,29.10,28.32,28.88,29.38,29.04,28.63,29.42,29.38,28.77,29.09,29.66,29.41,28.92,29.54,29.64,29.33,29.45,29.89,29.84,29.96,29.78,30.09,29.96,29.51,29.73,29.88,29.58,29.11,29.74,29.67,29.28,29.31,29.63,29.60,29.17,29.41,29.63,29.54,29.49,29.56,29.36,29.09,29.08,29.13,28.77,29.10,29.33,28.94,29.22,29.41,29.59,29.15,29.76,29.75,29.50,29.25,29.30,29.19,29.11,29.03,29.03,28.56,28.34,28.76,28.25,27.94,28.74,28.58,28.42,28.28,28.24,28.78,28.34,28.76,28.13,28.45,28.75,28.99,29.03,28.78,29.03,28.78,28.99,29.42,29.35,29.02,29.33,29.61,29.31,29.25,29.63,29.59,29.51,29.51,29.25,29.08,28.71,28.83,28.62,28.66,28.89,28.52,28.00,28.56,28.83,28.31,28.22,28.28,28.25,28.21,28.34,28.51,28.72,28.30,28.80,29.02,28.82,28.80,29.27,29.22,28.97,29.09,29.42,29.22,29.36,29.68,29.61,29.27,29.67,29.72,29.38,29.50,30.05,29.80,30.01,29.79,29.55,29.29,29.73,29.62,29.23,29.41,29.64,29.38,29.20,29.18,29.85,29.39,29.22,29.68,29.44,29.04,29.28,29.54,29.07,29.25,29.72,29.23,29.22,29.24,29.61,29.19,29.21,29.07,29.37,29.00,29.09,29.37,29.35,29.34,29.23,29.15,29.47,29.22,29.25,29.57,29.57,29.28,29.62,29.80,29.72,29.54,29.83,30.06,29.94,29.73,30.15,30.11,29.71,30.00,29.82,29.85,29.70,29.58,29.60,29.49,29.20,29.41,29.45,28.90,28.89,28.92,28.71,28.65,28.63,28.73,28.12,28.67,28.99,28.54,28.17,28.10,28.77,28.39,28.47,28.86,29.00,28.63,28.31,28.58,28.85,28.43,28.32,28.74,28.55,28.58,28.78,28.98,28.85,29.12,29.30,29.50,29.45,29.63,29.74,29.80,29.85,30.02,30.18,30.18,30.08,30.28,30.12,29.77,30.08,30.17,29.68,29.65,30.08,30.05,29.55,28.97,28.98,29.65,29.08,28.89,29.69,29.83,29.37,29.62,30.14,29.99,30.25,30.22,30.30,30.42,30.47,30.26,30.44,30.43,30.31,30.60,30.53,30.47,30.53,30.41,30.15,30.16,30.38,30.05,30.36,30.43,30.31,29.81,29.94,30.21,29.98,29.82,29.53,29.48,29.81,29.54,29.41,29.58,29.74,29.49,29.58,29.85,30.02,29.76,29.87,30.01,30.12,30.00,30.07,30.29,30.22,30.35,30.30,30.37,30.24,29.87,30.04,30.19,29.86,29.79,30.12,30.12,29.70,29.78,30.29,29.95,29.61,30.07,30.13,29.92,29.98,30.24,29.99,29.89,30.29,30.51,30.51,30.60,30.24,30.51,30.63,30.24,30.17,30.64,30.58,30.39,30.44,30.65,30.45,30.19,30.45,30.54,30.46,30.37,30.47,30.49,30.41,30.35,30.31,24.96,23.53,21.30,20.39,19.08,17.96,18.20,17.71,17.09,16.99,17.53,17.36,16.87,17.03,16.90,16.69,16.83,16.07,15.38,14.42,13.96,14.40,13.54,13.65,12.73,12.15,11.40,11.45,11.08,10.10,10.32,10.99,9.72,9.41,10.44,10.33,9.37,9.05,9.93,10.77,9.93,8.86,9.97,10.48,9.78,9.32,9.99,10.13,9.01,9.55,10.51,10.02,8.92,10.07,11.00,10.05,10.90,11.39,11.63,11.10,11.92,11.87,10.88,11.46,12.00,11.49,10.62,11.76,12.03,11.04,11.19,12.21,12.14,11.22,12.02,12.38,11.81,11.57,12.53,12.91,11.93,13.01,12.80,13.28,12.44,12.04,11.66,11.50,10.72,10.01,10.11,11.25,11.27,10.20,11.12,12.14,11.67,11.15,12.55,12.46,12.85,13.49,13.96,13.74,13.08,13.05,12.70,12.33,12.29,11.94,11.31,12.42,12.19,11.92,12.72,12.61,11.54,11.50,11.23,10.28,10.88,11.61,9.79,9.84,11.25,10.29,9.40,9.88,10.24,8.96,9.55,8.61,9.16,9.64,10.49,10.17,10.72,9.97,10.18,10.71,11.07,11.21,11.02,11.60,11.43,10.72,11.16,11.77,11.15,10.69,11.44,11.56,11.34,10.72,10.61,11.12,10.39,10.14,10.29,10.38,9.63,9.60,10.38,9.93,8.92,9.33,10.05,9.22,8.64,8.64,7.96,8.16,7.47,8.33,7.95,7.44,8.24,8.69,8.02,8.40,8.98,8.84,8.50,9.10,9.62,9.51,9.29,9.93,10.31,10.23,10.59,10.97,11.29,11.18,12.56,11.52,10.89,10.54,10.70,10.50,10.14,9.71,9.31,8.96,9.02,8.73,8.04,8.22,8.21,7.50,7.35,7.66,7.26,6.43,6.73,7.09,6.35,5.64,6.50,6.62,5.62,5.75,6.74,6.23,5.53,6.31,6.66,6.16,5.45,5.91,5.79,5.25,4.99,5.14,4.91,4.17,4.23,4.51,3.86,3.44,4.18,4.31,3.69,3.88,4.49,4.56,4.08,4.60,4.58,4.49,4.06,4.66,4.75,4.37,4.54,5.25,5.08,4.78,5.46,5.89,5.44,5.64,6.35,6.38,6.03,6.72,7.15,7.02,7.06,7.40,7.82,7.82,7.76,8.14,7.66,7.37,7.46,7.49,6.98,6.76,7.16,6.98,6.32,6.66,6.90,6.32,6.09,6.80,6.80,6.16,6.21,6.15,5.54,5.31,5.31,5.74,5.64,6.07,6.61,6.74,6.62,6.93,7.42,7.14,7.92,7.69,7.61,7.17,7.03,6.70,6.66,6.57,6.07,5.81,5.74,5.56,5.27,4.47,4.79,4.77,4.07,4.39,4.64,4.66,3.75,3.48,2.92,2.46,2.15,2.78,2.96,2.37,1.84,2.65,2.99,3.26,3.43,2.65,3.14,3.62,3.40,3.07,3.75,4.11,4.06,3.62,4.01,3.93,3.26,3.21,3.52,3.38,2.56,3.09,3.53,3.09,2.35,3.25,3.56,3.19,3.00,3.77,3.48,2.94,3.34,3.73,3.59,2.74,2.75,3.29,2.79,2.06,2.71,2.96,2.06,2.01,2.79,2.75,2.00,2.58,3.16,2.98,2.47,3.14,3.70,3.26,3.95,3.23,2.92,2.55,2.59,2.49,1.91,1.75,1.52,1.25,0.84,0.76,1.00,1.20,1.57,2.16,2.03,2.09,2.29,2.83,2.99,3.18,3.56,3.93,3.88,4.16,4.35,4.61,4.62,4.91,5.35,5.38,5.69,6.05,6.32,6.52,6.42,6.85,6.77,5.98,6.55,6.84,6.12,5.86,6.78,6.66,5.79,6.10,6.98,6.66,6.11,6.56,7.39,7.74,7.18,8.09,8.06,7.95,7.24,6.92,7.26,6.94,6.32,6.42,6.66,6.03,5.57,5.79,5.85,5.04,5.20,5.72,5.38,4.70,4.91,5.52,4.90,5.13,4.59,4.43,4.29,4.14,3.71,3.91,4.44,4.12,3.74,4.52,4.87,4.51,4.60,5.39,5.49,5.14,5.81,6.16,6.08,6.30,6.86,7.23,7.17,7.28,8.07,8.39,7.79,7.82,7.30,7.02,6.29,6.41,6.67,6.00,5.44,6.01,5.96,5.29,4.68,4.81,4.03,4.13,4.71,4.22,3.87,4.96,4.94,4.43,4.66,5.44,5.69,6.57,7.43,7.70,8.18,8.05,9.26,9.04,9.48,10.81,11.11,10.82,11.66,10.98,10.17,10.51,11.16,10.59,11.48,11.94,10.91,10.19,11.15,10.60,9.75,9.24,8.49,7.95,8.77,8.63,7.88,8.11,8.62,8.01,7.63,8.35,8.42,7.93,7.81,8.66,8.55,7.70,8.47,9.15,8.77,8.05,8.28,8.53,8.42,8.01,8.79,9.04,8.48,8.65,9.47,9.29,8.79,9.47,10.32,9.87,9.51,10.82,10.87,10.38,10.75,11.70,11.42,11.25,11.80,12.86,13.63,13.48,11.88,12.07,13.60,12.08,11.66,12.66,13.03,12.11,11.24,12.59,12.42,11.19,11.14,12.26,11.36,10.48,11.19,11.63,10.97,10.49,11.14],[30.72,30.76,30.52,30.58,30.38,30.10,30.43,30.17,29.97,30.03,30.46,30.46,29.92,30.12,30.07,29.99,29.67,29.89,29.94,29.56,29.74,29.87,30.03,30.12,30.23,30.45,30.39,30.34,30.38,30.17,30.06,30.26,30.21,30.05,29.96,29.90,29.84,29.79,30.03,29.99,29.86,29.67,29.89,29.75,29.79,29.84,29.96,29.79,29.70,29.93,29.97,29.92,29.81,29.87,30.09,29.92,30.05,30.15,30.11,29.62,29.98,30.22,29.98,29.90,30.15,30.11,29.93,30.11,30.29,30.10,30.09,30.23,30.21,30.17,30.17,30.46,30.15,30.23,30.48,30.45,30.25,30.48,30.45,30.56,30.52,30.18,30.41,30.26,30.29,30.06,30.17,30.25,30.15,29.96,30.27,30.31,30.17,30.11,30.22,30.41,30.40,30.52,30.49,30.42,30.45,30.45,30.33,30.24,30.44,30.43,30.26,30.44,30.32,30.12,30.24,30.44,30.31,30.41,30.30,30.33,30.20,30.30,30.11,30.11,30.12,30.05,30.00,30.10,30.10,29.64,29.83,29.45,29.61,29.75,29.91,29.41,29.83,29.30,28.89,29.44,29.09,29.37,29.11,29.51,29.58,28.84,28.96,29.45,29.25,28.91,29.35,29.75,29.67,29.33,29.65,29.48,28.94,29.00,29.63,29.28,28.81,29.48,29.58,29.33,29.07,29.55,29.68,29.40,29.10,29.72,29.24,28.95,28.79,29.53,29.38,28.56,29.22,29.42,28.92,28.72,29.21,29.14,28.62,28.51,29.07,28.81,28.46,28.81,29.06,28.72,28.83,28.88,29.32,28.96,29.32,29.35,28.93,29.10,28.83,28.59,28.39,28.63,28.45,28.60,28.37,28.59,28.33,28.00,28.31,28.21,28.06,28.56,28.47,28.00,28.14,28.64,28.53,27.89,28.60,28.91,28.52,28.54,29.26,29.15,28.59,29.18,29.54,29.47,29.24,29.64,29.49,29.25,28.97,28.63,28.82,28.38,28.06,28.23,28.00,28.16,27.70,28.15,27.96,28.41,28.15,28.39,28.11,28.27,28.36,28.51,28.02,28.85,28.71,28.12,28.55,29.17,28.64,28.33,29.17,29.10,28.48,28.79,29.33,29.10,28.68,29.42,29.52,29.31,29.44,29.77,29.80,29.87,29.71,29.97,29.82,29.48,29.62,29.68,29.34,28.96,29.61,29.51,29.03,29.32,29.59,29.56,29.07,29.32,29.53,29.37,29.37,29.29,29.13,28.79,28.88,28.73,28.58,28.98,29.16,28.67,29.08,29.32,29.50,29.11,29.68,29.71,29.50,29.19,29.24,29.09,28.98,28.86,28.94,28.34,28.28,28.59,28.09,27.86,28.51,28.12,28.14,27.84,27.66,28.00,27.92,28.24,27.62,28.03,28.35,28.62,28.62,28.51,28.77,28.58,28.70,29.30,29.12,28.85,29.25,29.44,29.04,29.22,29.56,29.39,29.34,29.27,29.08,28.95,28.51,28.59,28.48,28.33,28.69,28.39,27.77,28.29,28.59,28.18,28.01,27.93,28.03,28.09,28.18,28.30,28.48,28.25,28.65,28.87,28.67,28.75,29.02,29.18,28.83,29.18,29.40,29.05,29.36,29.72,29.64,29.23,29.73,29.82,29.39,29.45,30.09,29.87,29.94,29.81,29.50,29.23,29.70,29.59,29.18,29.19,29.42,29.38,28.91,29.46,29.34,29.36,29.11,29.66,29.40,28.98,29.27,29.51,28.90,29.04,29.73,28.98,29.01,29.06,29.54,29.03,29.10,29.11,29.37,28.77,29.05,29.34,29.29,29.27,29.09,29.11,29.40,29.12,29.35,29.56,29.53,29.32,29.57,29.74,29.65,29.46,29.79,29.92,29.88,29.66,30.10,29.94,29.65,29.92,29.81,29.81,29.57,29.56,29.57,29.35,29.20,29.42,29.45,29.01,29.04,29.00,28.73,28.59,28.63,28.67,28.08,28.61,28.84,28.43,28.14,28.11,28.76,28.39,28.25,28.64,28.80,28.33,28.11,28.41,28.74,28.20,28.20,28.65,28.45,28.56,28.92,28.98,28.89,29.02,29.26,29.50,29.38,29.52,29.62,29.66,29.76,29.98,30.00,30.05,29.95,30.18,30.01,29.72,29.92,30.07,29.64,29.65,29.98,30.05,29.58,28.91,29.06,29.62,28.95,28.79,29.58,29.84,29.38,29.50,30.12,29.86,30.17,30.14,30.19,30.27,30.36,30.19,30.34,30.38,30.28,30.53,30.50,30.45,30.47,30.42,30.21,30.27,30.44,30.16,30.41,30.44,30.30,29.88,29.94,30.19,29.88,29.79,29.51,29.44,29.69,29.49,29.31,29.53,29.70,29.45,29.62,29.79,29.95,29.75,29.85,29.98,30.07,29.98,30.03,30.29,30.23,30.33,30.22,30.32,30.18,29.78,30.01,30.15,29.92,29.71,30.10,30.17,29.80,29.79,30.22,30.02,29.76,30.04,30.18,30.00,30.04,30.20,30.01,29.93,30.28,30.52,30.49,30.57,30.21,30.48,30.63,30.27,30.21,30.65,30.61,30.43,30.52,30.59,30.42,30.35,30.52,30.52,30.46,30.41,30.40,30.48,30.32,30.36,30.33,25.04,24.05,21.46,20.82,19.78,18.50,18.86,18.42,17.90,17.66,18.25,18.03,17.29,17.78,17.63,17.52,17.51,16.87,16.52,15.06,14.56,14.65,14.56,14.39,13.74,13.14,12.51,12.78,12.49,11.31,11.90,12.58,11.23,10.75,12.18,12.09,10.69,10.49,11.69,12.65,11.86,10.56,11.81,12.37,11.56,10.86,11.59,11.85,10.62,10.69,11.80,11.45,9.94,10.97,12.18,11.21,12.16,12.67,13.27,12.72,13.78,13.37,12.32,13.25,13.99,12.78,12.39,13.73,13.63,12.47,12.93,13.91,13.49,12.96,13.77,14.08,13.25,13.37,14.23,14.27,13.27,14.35,14.36,14.63,13.65,13.43,13.08,12.73,11.84,11.36,10.96,12.30,12.51,11.50,12.05,13.25,12.77,12.12,13.43,14.03,14.01,15.28,15.08,14.72,14.32,14.25,13.90,13.37,13.49,13.27,12.28,13.46,13.20,12.85,13.57,13.71,12.56,12.78,12.20,11.15,11.91,12.48,10.78,10.62,12.44,11.31,10.10,10.68,11.20,9.75,10.57,9.21,10.07,10.81,11.77,11.36,12.29,11.56,11.72,12.77,13.00,13.19,13.13,13.68,13.50,12.57,13.30,13.96,13.21,12.87,13.74,14.09,13.50,12.79,12.55,13.18,12.38,12.19,12.12,12.18,11.34,11.23,11.86,11.37,10.33,10.66,11.32,10.49,9.76,9.71,8.56,9.53,8.55,9.52,9.10,8.49,9.58,10.19,9.47,9.75,10.51,10.59,10.30,10.65,11.51,11.35,11.11,11.81,12.33,12.06,12.52,13.05,13.33,13.27,14.71,13.41,13.03,12.54,12.63,12.49,12.20,11.59,11.06,10.93,10.68,10.26,9.57,9.88,9.70,8.70,8.72,8.88,8.23,7.39,7.66,7.84,6.97,6.41,7.21,7.10,5.91,6.07,6.97,6.32,5.59,6.17,6.87,6.20,5.47,5.80,5.72,5.34,5.00,5.26,5.01,4.27,4.50,4.96,4.18,3.88,4.77,4.82,4.13,4.28,5.16,5.13,4.71,5.40,5.20,5.21,4.41,5.27,5.51,4.85,5.09,5.97,5.70,5.18,5.76,6.64,5.88,5.81,6.85,7.04,6.46,6.89,7.78,7.63,7.36,8.02,8.63,8.58,8.69,9.18,8.47,8.13,8.49,8.56,7.70,7.60,8.26,7.86,7.06,7.60,8.08,7.14,6.80,7.84,7.89,7.08,7.21,7.27,6.45,6.16,6.25,6.96,6.74,6.97,7.95,8.04,7.68,8.01,9.00,8.53,9.39,8.93,8.81,8.53,8.10,7.72,7.76,7.76,6.98,6.59,6.71,6.55,6.43,5.23,5.69,5.77,4.76,5.11,5.45,5.40,4.15,3.90,3.58,2.76,2.68,3.29,3.39,2.68,2.41,3.24,3.66,4.32,4.41,3.58,3.93,4.63,4.17,3.77,4.49,5.04,4.86,4.19,4.55,4.56,3.77,3.58,3.93,3.81,2.93,3.37,3.83,3.35,2.62,3.65,4.01,3.57,3.32,4.46,4.09,3.34,3.82,4.03,3.90,2.92,3.15,3.50,2.94,2.06,3.02,3.09,1.95,2.17,3.15,2.87,2.32,3.12,3.46,3.30,3.31,3.73,4.29,4.05,4.92,4.13,3.72,3.51,3.35,3.23,2.61,2.49,1.89,1.65,1.31,0.93,0.77,1.05,1.38,1.99,1.99,2.17,2.36,2.82,2.98,3.52,3.74,4.09,4.07,4.67,4.84,4.81,4.88,5.56,5.89,6.05,6.49,6.89,7.21,7.79,7.66,8.19,7.95,6.62,7.61,7.91,7.01,6.65,7.66,7.53,6.52,6.68,7.75,7.42,6.64,7.09,8.21,8.43,7.87,9.03,9.17,9.14,8.03,7.69,8.49,7.88,6.96,7.23,7.84,6.91,6.09,6.65,7.01,5.49,5.92,6.74,6.24,5.11,5.38,6.40,5.59,5.79,4.99,4.88,5.00,4.62,4.05,4.48,4.92,4.52,4.03,5.13,5.42,4.74,4.80,5.86,6.03,5.37,6.04,6.91,6.50,6.39,7.27,7.90,7.44,7.58,8.89,9.24,8.13,8.58,7.71,7.53,6.60,6.63,6.92,6.28,5.61,6.05,6.22,5.53,4.96,4.81,3.96,4.18,4.83,4.29,4.08,4.97,5.09,4.67,4.97,5.80,6.36,7.46,8.13,8.62,9.07,8.99,10.55,10.36,10.69,11.99,12.42,12.19,13.01,12.59,11.42,11.80,12.67,11.91,13.15,13.61,12.64,11.70,12.83,12.45,11.54,11.10,10.18,9.36,10.45,10.36,9.32,9.43,10.26,9.64,8.95,9.55,9.90,9.13,8.83,9.80,9.93,8.76,9.56,10.50,10.13,9.02,9.46,9.83,9.78,9.33,10.32,10.51,9.76,10.22,11.22,10.77,10.27,11.13,12.08,11.27,11.26,12.57,12.48,11.90,12.51,13.49,12.98,12.90,13.62,14.68,15.56,15.07,13.77,13.96,15.23,13.72,13.16,14.39,14.85,13.76,12.91,14.15,14.19,12.64,12.54,13.89,13.10,11.89,12.75,13.22,12.34,11.74,12.33],[30.73,30.74,30.64,30.62,30.43,30.15,30.48,30.26,30.04,29.97,30.46,30.47,29.96,30.18,30.10,29.97,29.82,29.93,29.79,29.47,29.70,29.87,29.88,29.90,29.99,30.35,30.26,30.30,30.33,30.19,30.06,30.25,30.14,30.03,29.93,29.93,29.82,29.66,29.97,30.00,29.76,29.50,29.76,29.72,29.69,29.54,29.88,29.67,29.48,29.88,29.96,29.83,29.60,29.85,30.05,29.94,30.12,30.15,30.11,29.70,30.07,30.28,30.04,29.92,30.26,30.09,29.90,30.18,30.35,30.14,30.10,30.30,30.22,30.17,30.25,30.46,30.15,30.28,30.50,30.50,30.31,30.54,30.53,30.66,30.54,30.31,30.44,30.35,30.31,30.05,30.13,30.31,30.19,30.01,30.28,30.35,30.26,30.14,30.23,30.42,30.38,30.53,30.46,30.39,30.40,30.41,30.27,30.27,30.34,30.38,30.25,30.38,30.29,30.18,30.24,30.35,30.36,30.45,30.34,30.33,30.26,30.28,30.06,30.11,30.16,29.94,29.95,30.11,30.12,29.54,29.83,29.36,29.42,29.59,29.83,29.49,29.76,29.14,28.78,29.27,28.83,29.38,29.06,29.50,29.60,28.81,28.82,29.49,29.34,28.87,29.37,29.75,29.72,29.30,29.63,29.54,28.82,28.87,29.61,29.33,28.62,29.33,29.53,29.30,28.84,29.35,29.57,29.18,28.90,29.55,29.05,28.63,28.52,29.27,29.10,28.27,28.91,29.19,28.70,28.47,28.92,29.01,28.49,28.33,28.87,28.67,28.40,28.69,28.99,28.69,28.57,28.73,29.25,28.83,29.24,29.17,28.88,28.99,28.88,28.29,28.40,28.70,28.36,28.46,28.35,28.46,28.21,27.82,28.14,27.97,27.87,28.24,28.15,27.57,27.80,28.36,28.10,27.49,28.20,28.63,27.95,28.29,28.80,28.88,28.32,28.93,29.35,29.30,29.16,29.62,29.31,29.23,28.84,28.43,28.69,28.52,27.88,28.02,28.06,28.31,27.43,28.01,27.93,28.25,27.82,28.20,28.06,28.35,28.34,28.67,28.04,28.87,28.65,28.07,28.62,28.95,28.49,28.28,29.10,28.95,28.32,28.65,29.12,28.88,28.47,29.16,29.28,28.93,29.07,29.59,29.73,29.68,29.44,29.81,29.59,29.05,29.39,29.52,29.15,28.71,29.48,29.37,28.82,29.04,29.49,29.37,28.81,29.25,29.49,29.27,29.42,29.48,29.19,28.66,28.61,28.72,28.56,28.88,29.22,28.69,28.93,29.23,29.48,29.00,29.64,29.68,29.32,29.07,29.10,28.88,28.68,28.60,28.60,28.05,28.05,28.32,27.90,27.66,28.35,28.41,28.44,28.17,27.98,28.73,28.43,28.62,28.18,28.44,28.57,28.82,28.83,28.94,28.95,28.65,28.78,29.29,29.18,28.97,29.27,29.46,29.16,29.33,29.58,29.40,29.37,29.31,29.01,28.86,28.54,29.11,28.58,28.53,28.90,28.70,27.82,28.62,28.69,28.16,28.06,28.24,28.13,27.95,28.02,28.08,28.25,28.08,28.46,28.65,28.67,28.78,29.13,29.23,29.00,29.14,29.26,29.07,29.51,29.64,29.54,29.46,29.65,29.66,29.27,29.43,30.05,29.86,29.93,29.83,29.54,29.29,29.71,29.51,29.24,29.40,29.45,29.38,29.22,29.54,29.60,28.70,29.04,29.54,29.18,28.68,29.15,29.29,28.33,28.91,29.64,28.76,28.59,28.89,29.40,28.70,28.89,28.99,29.18,28.80,28.99,29.36,29.22,29.18,28.94,29.05,29.30,28.84,29.11,29.50,29.37,29.10,29.48,29.73,29.43,29.32,29.70,29.92,29.76,29.60,30.07,29.95,29.63,29.93,29.80,29.78,29.61,29.44,29.51,29.27,28.99,29.20,29.21,28.57,28.68,28.64,28.39,28.04,28.27,28.46,27.76,28.08,28.73,28.40,28.07,28.05,28.66,28.40,28.13,28.57,28.84,28.28,27.72,28.02,28.55,28.02,27.82,28.21,28.16,27.95,28.47,28.61,28.56,28.75,28.96,29.17,29.25,29.46,29.54,29.64,29.73,29.89,29.96,30.00,29.92,30.06,29.94,29.60,29.89,30.01,29.30,29.52,29.90,29.85,29.42,28.76,29.07,29.52,28.75,28.50,29.50,29.63,29.06,29.24,29.97,29.76,30.04,30.09,30.23,30.26,30.33,30.27,30.33,30.31,30.33,30.56,30.48,30.44,30.42,30.44,30.15,30.08,30.37,30.06,30.38,30.38,30.28,29.85,29.83,30.15,29.85,29.69,29.48,29.40,29.68,29.40,29.30,29.45,29.71,29.46,29.54,29.75,29.95,29.74,29.81,29.96,30.02,29.97,30.10,30.25,30.19,30.27,30.21,30.31,30.18,29.79,30.03,30.15,29.95,29.72,30.03,30.09,29.77,29.67,30.19,29.99,29.68,29.98,30.01,29.89,29.87,30.12,29.86,29.86,30.11,30.36,30.32,30.43,30.14,30.42,30.52,30.13,30.16,30.56,30.51,30.29,30.43,30.58,30.36,30.24,30.45,30.48,30.36,30.36,30.40,30.38,30.22,30.27,30.17,24.96,24.13,21.42,20.32,19.40,18.27,18.02,17.75,16.54,17.01,17.51,16.93,16.66,16.93,16.74,16.84,16.89,16.16,15.12,14.20,13.32,13.21,13.05,13.05,11.83,11.21,10.17,10.29,10.03,9.16,9.51,9.88,8.99,8.74,9.54,9.48,8.74,8.52,9.10,9.73,9.06,8.36,9.05,9.36,8.71,8.48,8.97,9.03,8.34,8.51,9.37,8.91,8.17,8.83,9.73,8.78,9.71,10.13,10.60,10.09,11.03,10.91,9.70,10.44,11.01,10.35,9.50,10.67,10.88,9.83,10.08,11.11,10.82,10.00,10.65,11.19,10.53,10.53,11.46,11.64,10.87,11.53,11.70,11.91,10.98,10.92,10.53,10.31,9.67,9.14,8.98,10.08,10.06,9.24,9.75,10.87,10.50,9.90,11.14,11.46,11.49,12.66,12.69,12.45,11.73,12.01,11.46,11.05,11.05,10.81,9.91,11.12,10.87,10.38,11.38,11.51,10.35,10.52,10.00,9.36,9.95,10.26,8.81,8.95,9.92,9.23,8.31,8.74,9.10,8.00,8.59,7.52,8.13,8.51,9.32,8.87,9.63,8.91,8.96,9.62,9.63,9.94,9.85,10.54,10.37,9.50,10.10,10.77,10.22,9.98,10.71,10.93,10.57,9.95,9.80,10.15,9.38,9.14,9.09,9.32,8.60,8.62,9.15,8.73,7.94,8.32,8.83,7.98,7.73,7.73,6.99,7.55,6.49,7.49,7.12,6.74,7.49,7.94,7.35,7.66,8.01,8.02,7.82,8.06,8.66,8.52,8.44,8.91,9.55,9.17,9.26,9.94,10.38,10.07,11.54,10.33,9.98,9.33,9.52,9.36,9.02,8.56,8.42,8.10,8.07,7.86,7.37,7.47,7.39,6.76,6.53,6.78,6.34,5.67,5.97,6.20,5.42,4.87,5.78,5.74,4.83,5.07,5.94,5.45,4.85,5.49,5.94,5.29,4.76,5.13,5.17,4.81,4.44,4.41,4.38,3.66,3.83,4.10,3.67,3.09,3.79,4.17,3.52,3.61,4.24,4.45,4.04,4.68,4.52,4.72,4.09,4.77,4.85,4.28,4.45,5.21,4.90,4.44,5.20,5.64,5.02,5.07,5.77,5.79,5.39,5.92,6.42,6.33,6.16,6.72,7.01,7.11,6.93,7.25,7.04,6.58,6.73,6.91,6.39,6.18,6.61,6.55,5.98,6.30,6.73,6.07,5.77,6.45,6.80,6.07,6.13,6.36,5.65,5.22,5.28,5.73,5.47,5.77,6.64,6.61,6.24,6.54,7.21,6.76,7.41,7.15,6.91,6.80,6.58,6.38,6.18,6.25,5.66,5.34,5.33,5.27,5.19,4.31,4.72,4.83,3.98,4.41,4.82,4.78,3.78,3.60,2.93,2.47,2.41,2.98,3.03,2.38,2.20,2.80,3.08,3.48,3.63,2.83,3.25,3.90,3.56,3.16,3.80,4.26,4.18,3.52,3.78,3.84,3.18,3.01,3.33,3.33,2.32,2.83,3.27,2.94,2.24,2.96,3.49,3.07,2.72,3.49,3.05,2.48,2.77,3.04,2.86,2.16,2.47,2.83,2.25,1.65,2.28,2.58,1.67,1.80,2.59,2.42,1.99,2.58,2.87,2.69,2.49,3.12,3.62,3.29,3.92,3.34,3.09,2.89,2.92,2.49,2.11,2.22,1.74,1.45,1.29,1.24,0.95,0.76,1.05,1.56,1.45,1.49,1.73,2.14,2.24,2.47,2.93,3.24,3.23,3.54,3.91,3.78,3.94,4.32,4.55,4.65,4.99,5.37,5.63,5.86,5.79,6.22,6.07,5.26,5.85,6.11,5.41,4.99,5.94,5.91,4.96,5.22,6.20,5.85,5.24,5.66,6.50,6.71,6.27,7.03,7.00,6.97,6.32,5.99,6.32,6.10,5.42,5.58,5.87,5.24,4.70,5.13,5.26,4.27,4.52,5.21,4.71,4.16,4.33,5.02,4.33,4.61,4.04,3.95,3.92,3.54,3.03,3.35,3.86,3.55,3.15,4.00,4.19,3.85,3.93,4.55,4.66,4.42,4.83,5.46,5.15,5.31,5.92,6.22,6.11,6.31,7.14,7.35,6.73,6.95,6.37,6.09,5.40,5.51,5.75,5.14,4.68,5.05,5.11,4.54,3.97,4.03,3.19,3.17,3.95,3.44,3.08,4.12,4.27,3.83,4.04,4.71,5.04,5.84,6.47,6.88,7.20,7.18,8.28,8.11,8.19,9.41,9.69,9.43,10.31,9.80,8.81,9.12,9.78,9.17,10.02,10.49,9.74,8.97,9.88,9.52,8.58,8.19,7.55,7.09,7.63,7.68,6.90,7.04,7.71,7.22,6.68,7.27,7.57,6.97,6.78,7.54,7.65,6.74,7.34,8.13,7.85,7.06,7.32,7.47,7.46,6.98,7.94,7.99,7.49,7.68,8.49,8.24,7.82,8.49,9.11,8.61,8.59,9.53,9.66,9.21,9.42,10.43,10.09,10.00,10.52,11.52,12.13,12.08,10.68,10.94,12.12,10.61,10.34,11.46,11.89,10.58,9.99,11.08,10.93,9.90,10.02,11.00,10.09,9.30,9.95,10.48,9.56,9.23,10.08],[30.67,30.69,30.54,30.56,30.36,30.05,30.36,30.13,29.90,29.83,30.34,30.34,29.92,30.01,30.04,29.97,29.72,29.86,29.89,29.53,29.63,29.78,29.96,30.01,30.04,30.37,30.29,30.38,30.35,30.10,30.04,30.21,30.09,29.85,29.88,29.74,29.64,29.56,29.97,29.89,29.67,29.42,29.67,29.63,29.49,29.45,29.87,29.67,29.38,29.83,29.93,29.78,29.67,29.87,30.11,29.92,30.08,30.13,30.05,29.52,29.98,30.25,29.95,29.87,30.19,30.12,29.86,30.16,30.39,30.09,30.06,30.30,30.26,30.12,30.22,30.47,30.20,30.20,30.45,30.46,30.30,30.53,30.49,30.64,30.59,30.29,30.42,30.36,30.32,29.92,30.19,30.31,30.19,29.96,30.26,30.43,30.24,30.18,30.27,30.42,30.41,30.46,30.42,30.40,30.35,30.33,30.29,30.26,30.35,30.44,30.24,30.34,30.32,30.21,30.21,30.38,30.39,30.43,30.32,30.36,30.26,30.29,30.02,30.09,30.17,29.96,29.92,30.15,30.07,29.54,29.85,29.34,29.50,29.60,29.85,29.39,29.67,29.18,28.77,29.41,29.03,29.33,29.09,29.48,29.52,28.84,28.89,29.49,29.24,29.01,29.38,29.73,29.70,29.30,29.62,29.44,28.78,28.70,29.48,29.17,28.61,29.16,29.46,29.23,28.75,29.30,29.56,29.24,28.96,29.65,29.17,28.70,28.63,29.34,29.19,28.44,28.96,29.14,28.77,28.51,28.84,29.00,28.52,28.34,28.89,28.82,28.40,28.72,29.04,28.71,28.85,28.84,29.30,28.94,29.23,29.28,28.96,29.11,28.98,28.63,28.57,28.83,28.57,28.57,28.40,28.58,28.34,27.95,28.23,28.31,28.10,28.32,28.47,28.07,28.22,28.50,28.34,27.85,28.50,28.74,28.34,28.40,29.01,28.93,28.51,28.97,29.41,29.23,29.10,29.62,29.44,29.24,28.92,28.52,28.78,28.40,27.83,28.20,28.07,28.09,27.53,28.09,27.90,28.19,28.07,28.49,28.21,28.40,28.61,28.48,27.97,29.06,28.77,27.99,28.66,29.19,28.72,28.33,29.22,29.12,28.50,28.74,29.32,29.03,28.59,29.36,29.35,29.05,29.25,29.80,29.71,29.76,29.45,29.79,29.68,29.22,29.37,29.55,29.22,28.80,29.44,29.40,29.01,29.06,29.39,29.35,28.81,29.14,29.44,29.39,29.30,29.17,29.00,28.92,29.06,28.47,28.63,29.04,29.14,28.74,29.06,29.23,29.49,29.00,29.62,29.59,29.16,29.06,29.07,28.95,28.86,28.66,28.72,28.40,28.19,28.55,28.07,27.74,28.57,28.10,28.09,27.77,27.85,28.29,28.25,28.30,27.82,28.32,28.67,28.73,28.82,28.62,28.91,28.70,28.80,29.33,29.17,28.76,29.14,29.52,29.11,29.20,29.54,29.47,29.46,29.35,29.16,28.92,28.59,28.51,28.41,28.44,28.65,28.27,27.69,28.47,28.59,28.07,28.39,27.98,27.94,27.90,28.00,28.19,28.31,27.97,28.58,28.76,28.65,28.53,29.15,29.22,28.65,29.00,29.32,28.87,29.17,29.56,29.42,29.11,29.57,29.75,29.26,29.35,29.99,29.80,29.86,29.75,29.50,29.26,29.66,29.46,29.13,29.25,29.45,29.26,29.10,29.46,29.67,29.20,28.69,29.30,29.18,28.88,29.16,29.43,28.65,29.08,29.54,28.89,28.80,29.03,29.49,28.88,28.86,29.00,29.20,28.66,28.94,29.21,29.10,29.16,28.86,28.99,29.26,28.87,29.05,29.37,29.25,28.96,29.38,29.62,29.52,29.24,29.59,29.85,29.73,29.50,29.95,29.88,29.44,29.87,29.62,29.73,29.45,29.37,29.34,29.24,28.79,29.15,29.17,28.69,28.57,28.74,28.53,28.23,28.47,28.52,27.89,28.36,28.64,28.46,28.19,28.03,28.76,28.35,28.24,28.61,28.89,28.44,27.92,28.19,28.59,28.15,28.01,28.33,28.26,28.25,28.47,28.62,28.58,28.79,28.95,29.23,29.14,29.40,29.46,29.52,29.72,29.88,29.93,29.98,29.87,30.10,29.95,29.51,29.91,30.10,29.43,29.35,29.83,29.94,29.39,28.67,28.83,29.48,28.70,28.60,29.53,29.62,28.99,29.35,29.95,29.78,30.13,30.04,30.17,30.29,30.33,30.11,30.32,30.26,30.27,30.51,30.47,30.37,30.40,30.39,30.06,30.02,30.26,29.93,30.24,30.26,30.19,29.70,29.76,30.11,29.71,29.68,29.39,29.34,29.58,29.37,29.19,29.36,29.58,29.33,29.39,29.63,29.83,29.58,29.63,29.88,29.95,29.85,29.95,30.20,30.14,30.26,30.22,30.21,30.08,29.73,29.89,30.05,29.84,29.65,29.94,30.02,29.68,29.64,30.11,29.89,29.55,29.90,30.03,29.87,29.84,30.13,29.85,29.76,30.11,30.35,30.31,30.42,30.09,30.36,30.43,30.06,30.09,30.48,30.43,30.27,30.37,30.50,30.30,30.21,30.40,30.38,30.29,30.29,30.33,30.32,30.18,30.27,30.13,24.71,23.47,21.09,20.31,19.01,17.76,18.10,17.81,17.34,17.00,17.67,17.58,16.97,17.13,17.11,17.14,17.04,16.50,15.61,14.45,14.09,13.91,13.72,13.59,12.56,12.02,10.93,11.01,10.63,9.70,9.99,10.52,9.38,8.99,9.99,10.00,9.06,8.76,9.52,10.38,9.47,8.54,9.51,9.93,9.02,8.82,9.29,9.17,8.31,8.65,9.58,8.94,7.91,9.00,10.06,8.95,9.99,10.46,10.92,10.19,11.26,11.06,9.93,10.80,11.47,10.67,9.97,11.18,11.31,10.35,10.69,11.76,11.46,10.67,11.38,12.00,11.10,10.99,12.06,12.37,11.40,12.49,12.25,12.63,11.73,11.38,11.22,10.91,10.23,9.43,9.36,10.65,10.51,9.57,10.41,11.39,10.78,10.47,11.70,11.80,12.01,12.83,13.29,12.83,12.36,12.27,11.94,11.35,11.62,11.10,10.36,11.63,11.36,10.99,11.77,11.83,10.86,10.91,10.45,9.68,10.09,10.80,9.08,8.96,10.29,9.36,8.37,8.84,9.20,7.80,8.51,7.47,7.95,8.58,9.45,9.02,9.76,8.83,8.96,9.76,9.85,10.18,10.00,10.68,10.55,9.70,10.45,11.01,10.30,9.99,10.90,11.10,10.84,10.09,10.06,10.48,9.57,9.51,9.49,9.44,8.60,8.70,9.27,8.79,7.85,8.27,8.73,7.89,7.38,7.62,6.80,7.23,6.55,7.39,7.25,6.76,7.43,8.00,7.49,7.51,8.11,8.19,7.81,8.18,8.85,8.74,8.52,9.10,9.75,9.28,9.70,10.30,10.52,10.32,11.66,10.53,10.13,9.60,9.76,9.50,9.14,8.65,8.33,8.10,8.00,7.72,7.11,7.33,7.24,6.42,6.32,6.63,6.14,5.43,5.80,6.04,5.28,4.87,5.63,5.60,4.79,4.97,5.85,5.25,4.78,5.57,5.88,5.36,4.79,5.30,5.31,4.84,4.39,4.52,4.61,3.88,3.78,4.34,3.87,3.33,4.01,4.33,3.82,3.69,4.47,4.68,4.39,5.07,4.83,5.01,4.34,5.19,5.09,4.49,4.76,5.53,4.99,4.64,5.47,5.76,5.03,5.20,6.05,5.86,5.38,6.09,6.56,6.26,6.10,6.80,7.09,7.18,6.93,7.57,7.14,6.71,6.84,7.15,6.66,6.23,6.82,6.80,6.02,6.41,6.93,6.35,5.95,6.75,7.07,6.37,6.25,6.59,5.98,5.42,5.43,6.03,5.69,5.92,6.74,6.67,6.33,6.75,7.40,6.91,7.55,7.33,7.05,6.79,6.74,6.23,6.14,6.26,5.79,5.28,5.25,5.33,5.25,4.48,4.92,5.08,4.27,4.83,5.11,5.26,4.16,4.09,3.60,3.15,3.16,3.60,3.59,2.82,2.72,3.47,3.67,4.04,4.06,3.25,3.37,4.13,3.77,3.35,3.89,4.48,4.36,3.56,3.99,4.13,3.50,3.22,3.56,3.69,2.67,3.05,3.55,3.41,2.52,3.14,3.76,3.33,2.91,3.59,3.09,2.32,2.69,3.19,2.85,2.00,2.37,2.87,2.19,1.65,2.59,2.60,1.83,1.97,2.67,2.52,2.11,2.72,3.02,2.98,2.76,3.24,3.59,3.47,4.30,3.61,3.30,3.20,3.21,2.84,2.35,2.65,2.16,1.72,1.70,1.74,1.41,0.89,0.77,1.07,1.27,1.30,1.40,1.81,1.95,2.11,2.42,2.86,2.84,3.14,3.53,3.52,3.57,3.96,4.12,4.22,4.49,4.86,5.14,5.25,5.25,5.79,5.58,4.69,5.42,5.79,4.92,4.67,5.82,5.51,4.69,4.98,6.08,5.64,5.06,5.59,6.52,6.79,6.09,6.98,6.89,6.82,6.08,5.80,6.22,5.89,5.02,5.19,5.55,4.83,4.28,4.49,4.76,3.87,3.93,4.66,4.32,3.68,3.87,4.53,4.05,4.41,4.00,3.84,3.71,3.31,2.73,3.15,3.66,3.21,2.92,3.83,3.94,3.63,3.74,4.37,4.36,4.13,4.70,5.05,4.90,5.15,5.72,6.13,5.91,6.26,7.13,7.52,6.90,7.08,6.29,6.27,5.41,5.31,5.79,5.19,4.46,5.10,5.19,4.55,3.99,3.95,3.31,3.37,3.81,3.25,3.05,4.06,4.12,3.59,4.00,4.61,4.89,5.63,6.56,7.03,7.47,7.09,8.50,8.19,8.25,9.57,9.80,9.50,10.18,9.65,8.76,9.03,9.75,8.98,9.78,10.07,9.23,8.53,9.28,8.83,8.09,7.68,7.20,6.61,7.25,7.24,6.54,6.65,7.38,6.83,6.40,7.09,7.41,6.73,6.59,7.48,7.57,6.58,7.30,8.12,7.73,6.91,7.23,7.30,7.17,6.65,7.58,7.80,7.17,7.36,8.25,8.02,7.48,8.11,8.90,8.32,8.09,9.13,9.25,8.73,9.00,9.94,9.59,9.35,10.03,11.06,11.74,11.56,10.13,10.31,11.74,10.05,9.84,10.86,11.29,10.26,9.85,10.88,10.80,9.66,9.77,10.68,10.04,9.05,9.69,10.46,9.61,9.19,10.19],[30.70,30.76,30.60,30.64,30.47,30.27,30.55,30.36,30.19,30.14,30.59,30.61,30.08,30.26,30.20,30.11,29.84,29.98,29.98,29.59,29.68,29.83,29.95,30.06,30.14,30.38,30.29,30.39,30.42,30.29,30.16,30.33,30.25,30.06,30.06,29.95,29.81,29.81,29.99,30.12,29.82,29.66,29.86,29.85,29.66,29.77,29.97,29.82,29.58,29.90,30.04,29.93,29.81,29.96,30.17,30.04,30.11,30.19,30.20,29.74,30.15,30.30,30.07,29.99,30.28,30.21,30.01,30.27,30.45,30.19,30.19,30.40,30.37,30.26,30.34,30.57,30.28,30.30,30.57,30.55,30.37,30.56,30.59,30.65,30.59,30.34,30.54,30.40,30.40,30.15,30.27,30.34,30.28,30.10,30.27,30.43,30.27,30.19,30.26,30.46,30.41,30.55,30.51,30.44,30.46,30.49,30.35,30.25,30.42,30.46,30.25,30.45,30.37,30.19,30.24,30.42,30.36,30.46,30.38,30.41,30.31,30.29,30.14,30.14,30.19,30.06,29.97,30.13,30.11,29.62,29.85,29.38,29.49,29.71,29.91,29.55,29.84,29.26,28.97,29.43,29.09,29.49,29.16,29.56,29.69,28.99,29.01,29.56,29.36,29.06,29.40,29.85,29.76,29.36,29.66,29.59,29.00,28.88,29.59,29.37,28.79,29.41,29.66,29.44,28.99,29.47,29.69,29.39,29.06,29.71,29.21,28.80,28.77,29.48,29.37,28.55,29.16,29.39,28.86,28.67,29.05,29.10,28.64,28.50,29.00,28.83,28.56,28.85,29.06,28.77,28.85,28.90,29.37,28.98,29.26,29.37,29.02,29.11,28.95,28.54,28.52,28.93,28.49,28.55,28.52,28.62,28.38,28.07,28.34,28.20,28.14,28.41,28.39,27.93,28.07,28.52,28.49,27.91,28.50,28.83,28.39,28.55,29.19,29.05,28.60,29.16,29.55,29.39,29.16,29.74,29.57,29.29,28.94,28.67,28.90,28.41,28.07,28.35,28.12,28.29,27.80,28.35,28.10,28.45,28.26,28.57,28.14,28.43,28.46,28.64,28.12,29.03,28.92,28.07,28.71,29.28,28.84,28.42,29.33,29.25,28.62,28.84,29.44,29.19,28.75,29.49,29.57,29.25,29.42,29.97,29.80,29.93,29.72,30.03,29.89,29.50,29.65,29.79,29.48,29.07,29.69,29.59,29.21,29.38,29.65,29.62,29.19,29.44,29.61,29.54,29.44,29.26,29.25,28.95,29.01,28.84,28.67,29.20,29.27,28.76,29.23,29.42,29.54,29.19,29.69,29.73,29.49,29.26,29.33,29.21,29.03,28.91,29.04,28.54,28.43,28.67,28.17,27.94,28.55,28.33,28.10,28.01,28.02,28.16,28.21,28.19,27.86,28.42,28.47,28.68,28.82,28.50,28.86,28.81,28.85,29.43,29.24,28.87,29.37,29.66,29.13,29.41,29.75,29.50,29.52,29.52,29.27,29.02,28.64,28.78,28.44,28.41,28.69,28.43,27.89,28.51,28.64,28.18,28.12,28.05,28.15,28.04,28.07,28.39,28.48,28.22,28.72,28.94,28.78,28.84,29.28,29.50,28.97,29.29,29.61,29.36,29.50,29.78,29.75,29.59,29.78,29.80,29.67,29.62,30.13,30.01,29.96,29.97,29.66,29.38,29.90,29.75,29.45,29.29,29.44,29.70,29.05,29.46,29.82,29.53,29.22,29.39,29.39,29.05,29.31,29.47,28.85,28.98,29.60,29.08,28.97,29.08,29.55,29.05,29.14,29.15,29.26,28.88,29.07,29.40,29.38,29.28,29.01,29.14,29.39,29.14,29.16,29.48,29.46,29.26,29.55,29.75,29.59,29.36,29.73,29.97,29.80,29.62,30.03,29.96,29.60,29.90,29.83,29.78,29.52,29.50,29.51,29.24,29.08,29.27,29.30,28.81,28.82,28.84,28.63,28.41,28.60,28.68,28.09,28.56,28.93,28.50,28.22,28.09,28.74,28.38,28.25,28.68,28.91,28.38,28.11,28.36,28.82,28.10,28.09,28.64,28.39,28.28,28.72,28.91,28.78,28.95,29.12,29.42,29.27,29.44,29.56,29.59,29.67,29.92,29.95,30.05,29.85,30.13,29.90,29.61,29.86,30.00,29.50,29.49,29.85,30.00,29.58,28.87,29.01,29.53,28.97,28.75,29.51,29.70,29.27,29.53,30.04,29.80,30.15,30.10,30.17,30.26,30.34,30.22,30.36,30.36,30.28,30.55,30.42,30.46,30.47,30.40,30.21,30.20,30.36,30.23,30.36,30.43,30.34,29.87,29.98,30.23,29.91,29.73,29.53,29.40,29.74,29.55,29.44,29.50,29.80,29.54,29.58,29.90,29.96,29.84,29.90,30.09,30.15,30.02,30.14,30.31,30.25,30.29,30.25,30.31,30.14,29.82,29.98,30.19,30.10,29.78,30.10,30.21,29.97,29.82,30.26,30.11,29.71,30.07,30.22,30.04,29.99,30.25,30.03,29.96,30.24,30.49,30.42,30.54,30.27,30.48,30.66,30.26,30.32,30.61,30.61,30.44,30.44,30.57,30.40,30.41,30.50,30.49,30.44,30.41,30.39,30.42,30.30,30.31,30.11,25.18,24.07,21.18,20.36,19.37,18.08,18.52,18.44,17.84,17.86,18.20,18.01,17.50,17.64,17.32,17.33,17.25,16.59,16.14,14.14,13.87,13.89,14.12,13.85,12.83,12.01,11.17,11.05,10.75,9.73,10.30,10.90,9.65,9.20,10.65,10.38,9.46,9.01,10.08,10.90,10.18,9.02,10.04,10.63,9.61,9.13,9.70,9.82,8.61,8.80,9.90,9.36,8.12,9.02,10.22,9.11,10.17,10.74,11.27,10.73,11.65,11.44,10.33,11.39,11.91,10.86,10.49,11.72,11.62,10.62,11.17,11.97,11.67,11.22,11.85,12.01,11.53,11.51,12.10,12.34,11.47,12.37,12.12,12.45,11.68,11.54,11.12,10.82,10.07,9.50,9.26,10.59,10.73,9.61,10.18,11.32,11.00,10.46,11.65,11.91,12.16,13.08,13.39,12.97,12.20,12.22,12.15,11.31,11.67,11.21,10.22,11.48,11.18,10.91,11.70,11.79,10.55,10.86,10.33,9.52,10.11,10.66,8.95,8.89,10.09,9.34,8.20,8.82,9.10,7.79,8.42,7.33,8.00,8.87,9.78,9.27,10.23,9.44,9.75,10.54,10.74,10.96,10.95,11.53,11.34,10.57,11.42,11.72,11.08,10.95,11.69,11.85,11.52,10.99,10.74,11.16,10.53,10.39,10.18,10.24,9.39,9.26,9.86,9.36,8.32,8.64,9.15,8.40,7.74,7.73,6.74,7.56,6.75,7.73,7.53,6.92,7.79,8.47,7.89,8.11,8.85,9.07,8.68,8.90,9.73,9.66,9.53,10.08,10.57,10.27,10.90,11.27,11.37,11.31,12.62,11.46,11.02,10.59,10.65,10.55,10.17,9.50,9.25,9.00,8.78,8.46,7.87,7.96,7.78,6.88,6.98,7.09,6.30,5.62,6.06,6.05,5.22,4.97,5.51,5.36,4.39,4.84,5.46,4.81,4.38,4.99,5.36,4.82,4.28,4.73,4.77,4.38,3.98,4.35,4.32,3.56,3.58,4.29,3.71,3.31,3.96,4.38,3.85,3.79,4.65,4.91,4.58,5.32,5.11,5.14,4.45,5.27,5.35,4.63,4.81,5.64,5.20,4.61,5.25,5.86,5.17,5.01,5.90,5.95,5.26,5.78,6.42,6.24,5.81,6.60,7.01,7.18,6.95,7.70,7.07,6.66,7.03,7.38,6.71,6.38,7.28,6.99,6.24,6.80,7.30,6.53,6.33,7.22,7.43,6.68,6.76,7.04,6.36,5.91,5.78,6.57,6.19,6.45,7.42,7.30,6.97,7.40,8.07,7.56,8.15,7.91,7.56,7.39,7.14,6.59,6.51,6.78,6.25,5.52,5.66,5.79,5.65,4.70,5.28,5.43,4.57,5.17,5.67,5.68,4.52,4.44,3.88,3.25,3.53,4.08,3.94,3.14,3.34,4.04,4.31,4.91,4.76,3.82,4.19,4.81,4.26,3.83,4.40,4.86,4.53,3.80,3.84,4.16,3.76,3.34,3.57,3.85,2.79,3.15,3.62,3.50,2.44,3.31,3.86,3.43,2.83,3.74,3.18,2.37,2.81,3.09,2.73,1.88,2.44,2.76,1.85,1.72,2.62,2.41,1.75,2.37,2.87,2.57,2.67,3.19,3.31,3.41,3.65,3.94,4.41,4.49,5.34,4.80,4.25,4.25,4.30,3.83,3.34,3.58,2.91,2.52,2.45,2.41,2.09,1.29,0.89,0.76,0.94,1.24,1.30,1.50,1.73,2.00,2.34,2.42,2.65,2.98,3.25,3.31,3.59,3.98,4.04,4.13,4.53,4.94,5.16,5.45,5.25,5.71,5.52,4.53,5.30,5.60,4.82,4.43,5.48,5.51,4.58,4.68,5.76,5.50,4.97,5.20,6.39,6.57,5.81,6.77,6.73,6.68,5.80,5.60,5.90,5.62,4.82,5.00,5.46,4.77,4.12,4.50,4.79,3.83,4.00,4.73,4.50,3.71,3.82,4.62,4.14,4.40,3.76,3.78,3.77,3.19,2.56,3.15,3.59,3.18,2.71,3.86,3.92,3.50,3.72,4.34,4.18,4.02,4.35,4.98,4.74,4.80,5.38,5.77,5.61,5.83,6.85,7.12,6.48,6.66,5.94,6.08,5.20,4.80,5.41,5.01,4.23,4.61,4.79,4.35,3.78,3.75,2.96,3.05,3.57,2.96,2.70,3.82,4.01,3.23,3.97,4.47,5.11,5.60,6.53,7.02,7.43,7.04,8.40,8.13,8.25,9.58,10.02,9.62,10.43,9.76,8.91,9.33,9.94,9.22,10.19,10.59,9.72,8.82,9.85,9.33,8.54,8.20,7.61,6.97,7.69,7.58,6.80,6.82,7.55,6.99,6.38,6.90,7.34,6.70,6.43,7.30,7.34,6.54,7.19,7.93,7.74,7.09,7.41,7.50,7.55,6.99,7.82,8.04,7.34,7.68,8.54,8.22,7.63,8.38,9.17,8.54,8.49,9.48,9.49,9.20,9.37,10.22,10.16,9.97,10.41,11.46,11.98,11.87,10.70,10.79,12.03,10.46,10.30,11.23,11.58,10.60,10.30,11.08,11.08,9.75,9.77,10.88,10.27,9.34,10.05,10.68,9.85,9.35,10.14],[30.63,30.65,30.59,30.57,30.39,30.18,30.49,30.22,30.11,30.00,30.53,30.54,29.99,30.14,30.09,30.01,29.75,29.90,29.84,29.51,29.71,29.94,29.92,30.01,30.09,30.40,30.26,30.44,30.43,30.25,30.15,30.31,30.17,29.99,30.01,29.89,29.73,29.71,29.97,29.99,29.75,29.52,29.84,29.74,29.65,29.66,29.90,29.76,29.49,29.89,30.05,29.85,29.68,29.99,30.13,29.94,30.16,30.20,30.20,29.71,30.16,30.32,30.07,29.99,30.31,30.17,29.93,30.23,30.42,30.20,30.16,30.34,30.32,30.23,30.26,30.49,30.28,30.29,30.55,30.52,30.34,30.61,30.58,30.69,30.62,30.40,30.58,30.43,30.42,30.09,30.21,30.41,30.29,30.04,30.29,30.46,30.29,30.25,30.31,30.44,30.44,30.57,30.52,30.45,30.44,30.51,30.34,30.32,30.42,30.46,30.28,30.45,30.36,30.31,30.32,30.40,30.35,30.50,30.35,30.37,30.36,30.38,30.11,30.11,30.26,30.04,29.99,30.13,30.15,29.65,29.83,29.32,29.40,29.60,29.78,29.50,29.79,29.10,28.84,29.29,28.98,29.35,28.99,29.43,29.58,28.79,28.77,29.49,29.35,28.89,29.35,29.79,29.70,29.32,29.60,29.53,28.87,28.86,29.61,29.34,28.65,29.34,29.58,29.39,28.89,29.38,29.67,29.31,28.96,29.60,29.12,28.75,28.68,29.36,29.20,28.39,29.09,29.25,28.64,28.49,28.91,29.05,28.54,28.36,28.92,28.77,28.54,28.65,29.01,28.70,28.62,28.67,29.21,28.77,29.23,29.19,28.81,28.92,28.87,28.37,28.32,28.74,28.41,28.50,28.37,28.50,28.23,27.82,28.20,28.09,27.94,28.30,28.34,27.75,27.89,28.48,28.40,27.63,28.43,28.93,28.25,28.40,28.97,28.92,28.42,28.92,29.43,29.24,29.22,29.58,29.26,29.18,28.79,28.41,28.61,28.53,28.00,28.07,28.16,28.51,27.55,28.12,27.98,28.23,28.07,28.50,28.14,28.51,28.44,28.56,28.23,28.83,28.68,28.16,28.56,29.01,28.64,28.40,29.06,29.02,28.43,28.64,29.12,28.99,28.53,29.18,29.35,29.02,29.21,29.61,29.76,29.70,29.57,29.89,29.65,29.24,29.46,29.59,29.23,28.85,29.54,29.39,29.00,29.14,29.52,29.43,28.98,29.24,29.54,29.32,29.51,29.55,29.23,28.77,28.87,28.80,28.54,29.11,29.27,28.77,28.98,29.27,29.52,29.05,29.60,29.63,29.29,29.08,29.15,28.94,28.69,28.66,28.77,28.16,28.08,28.48,28.02,27.77,28.48,28.26,28.49,28.43,27.71,28.66,28.65,28.66,28.01,28.35,28.54,28.71,28.74,28.71,28.74,28.78,28.92,29.35,29.17,29.02,29.40,29.48,29.15,29.28,29.61,29.43,29.28,29.37,28.92,28.89,28.75,28.77,28.45,28.42,28.83,28.77,27.87,28.52,28.63,28.26,28.08,28.01,28.08,27.94,28.06,28.28,28.53,28.29,28.69,28.82,28.97,29.05,29.21,29.37,29.12,29.15,29.30,29.04,29.41,29.62,29.51,29.35,29.71,29.74,29.33,29.61,29.99,29.88,29.98,29.81,29.62,29.25,29.71,29.52,29.19,29.19,29.31,29.26,29.12,29.42,29.64,29.35,29.00,29.42,28.62,28.81,29.18,29.31,28.58,28.91,29.41,28.95,28.82,28.91,29.35,28.81,28.88,28.93,29.17,28.77,28.98,29.33,29.16,29.05,28.86,28.98,29.14,28.92,28.98,29.34,29.30,29.03,29.38,29.69,29.43,29.28,29.60,29.88,29.75,29.53,29.93,29.84,29.55,29.84,29.74,29.68,29.54,29.42,29.41,29.24,29.02,29.11,29.05,28.58,28.69,28.59,28.38,28.22,28.26,28.40,27.81,28.18,28.74,28.39,27.96,27.99,28.54,28.20,27.97,28.46,28.91,28.30,27.71,28.25,28.75,28.01,27.98,28.62,28.31,28.19,28.60,28.92,28.54,28.79,29.05,29.21,29.24,29.41,29.44,29.52,29.58,29.80,29.85,29.89,29.71,30.02,29.77,29.52,29.78,29.97,29.55,29.49,29.77,29.84,29.40,28.75,28.86,29.36,28.77,28.64,29.43,29.54,29.05,29.34,29.90,29.72,30.07,30.00,30.05,30.25,30.30,30.17,30.36,30.29,30.26,30.56,30.46,30.45,30.43,30.42,30.21,30.12,30.36,30.04,30.29,30.29,30.18,29.72,29.77,30.09,29.77,29.62,29.43,29.34,29.60,29.37,29.26,29.43,29.59,29.37,29.40,29.74,29.87,29.74,29.75,29.94,30.02,29.92,30.02,30.25,30.21,30.24,30.23,30.30,30.15,29.75,30.08,30.17,29.91,29.68,30.04,30.07,29.63,29.67,30.15,29.84,29.60,29.91,29.96,29.73,29.84,30.05,29.82,29.79,30.14,30.31,30.35,30.41,30.05,30.37,30.49,30.12,30.14,30.53,30.48,30.26,30.45,30.57,30.34,30.22,30.43,30.46,30.36,30.35,30.42,30.41,30.30,30.30,30.13,25.36,24.35,21.22,20.35,19.42,18.37,18.12,18.09,17.23,17.23,17.54,17.42,16.84,16.80,16.71,16.61,16.51,15.70,14.94,13.47,13.09,12.85,12.88,12.91,11.64,10.81,9.63,9.60,9.34,8.60,8.88,9.29,8.49,8.26,9.03,8.97,8.29,8.11,8.58,9.24,8.62,8.03,8.60,8.99,8.24,8.22,8.52,8.56,8.06,8.16,8.86,8.54,7.56,8.42,9.27,8.37,9.16,9.54,9.92,9.36,10.27,10.18,9.15,9.87,10.25,9.66,9.02,10.00,10.19,9.25,9.56,10.40,10.02,9.41,10.09,10.53,9.88,10.02,10.76,10.85,10.16,10.88,10.93,10.90,10.03,10.07,9.71,9.51,9.05,8.67,8.52,9.43,9.35,8.76,9.06,10.07,9.75,9.27,10.33,10.70,10.67,11.52,11.84,11.31,11.05,11.21,10.62,10.22,10.34,10.21,9.31,10.32,10.33,9.63,10.43,10.68,9.83,9.83,9.31,8.73,9.47,9.67,8.33,8.35,9.11,8.73,7.50,8.02,8.56,7.43,8.06,6.71,7.51,8.00,8.71,8.34,8.84,8.36,8.44,8.95,9.15,9.22,9.06,9.72,9.54,8.75,9.41,9.90,9.43,9.19,9.86,10.14,9.72,9.22,9.18,9.39,8.80,8.71,8.49,8.78,8.05,8.23,8.63,8.23,7.49,7.90,8.28,7.48,6.99,7.18,6.24,6.81,6.11,7.11,6.81,6.26,6.96,7.48,6.83,7.07,7.58,7.58,7.27,7.51,8.11,7.99,7.89,8.22,8.78,8.58,8.69,9.19,9.50,9.38,10.48,9.47,9.13,8.57,8.77,8.69,8.39,7.93,7.76,7.58,7.46,7.36,6.74,6.72,6.67,6.14,5.94,5.98,5.63,5.09,5.16,5.35,4.86,4.42,4.89,4.90,4.37,4.36,5.05,4.54,4.16,4.76,5.14,4.54,4.07,4.50,4.66,4.33,3.88,3.90,3.86,3.22,3.22,3.65,3.38,2.80,3.27,3.59,3.25,3.13,3.67,3.90,3.71,4.13,4.03,4.31,3.77,4.46,4.40,3.86,4.18,4.80,4.35,4.06,4.70,5.10,4.40,4.49,5.29,5.03,4.59,5.48,5.83,5.51,5.47,6.17,6.52,6.80,6.48,6.85,6.52,5.95,6.32,6.50,5.92,5.53,6.20,6.10,5.30,5.71,6.21,5.62,5.20,5.87,6.20,5.56,5.57,5.80,5.26,4.71,4.68,5.15,4.85,5.13,5.92,6.00,5.59,5.98,6.58,6.23,6.83,6.70,6.47,6.16,6.00,5.56,5.30,5.41,5.01,4.64,4.54,4.45,4.46,3.80,4.12,4.27,3.63,4.08,4.54,4.70,3.58,3.57,3.15,2.56,2.86,3.34,3.28,2.63,2.74,3.37,3.50,4.21,4.11,3.30,3.69,4.23,3.68,3.32,4.05,4.31,4.02,3.53,3.66,3.71,3.27,2.87,3.29,3.36,2.47,2.59,3.14,2.96,2.15,2.72,3.18,2.83,2.31,2.94,2.54,1.96,2.13,2.55,2.20,1.60,2.01,2.31,1.68,1.54,2.21,2.14,1.64,2.09,2.51,2.38,2.37,2.83,3.10,3.07,3.12,3.58,4.06,4.00,4.99,4.38,3.80,3.71,3.83,3.40,2.88,3.05,2.69,2.12,1.96,2.18,2.12,1.34,1.12,0.86,0.76,0.89,1.15,1.34,1.37,1.63,2.15,2.12,2.23,2.67,3.02,2.91,3.01,3.52,3.70,3.55,3.91,4.25,4.54,4.69,4.60,5.22,5.00,4.13,4.69,5.13,4.52,4.25,4.80,4.97,4.16,4.48,5.17,4.93,4.44,4.81,5.60,5.70,5.33,6.17,6.23,6.19,5.43,5.15,5.48,5.24,4.63,4.69,4.88,4.29,3.91,4.04,4.17,3.44,3.61,4.08,3.75,3.31,3.46,3.93,3.52,3.80,3.44,3.37,3.15,2.77,2.06,2.72,3.14,2.76,2.32,3.20,3.36,3.18,3.17,3.88,3.92,3.59,4.11,4.45,4.47,4.38,4.99,5.32,5.12,5.36,6.25,6.58,5.94,6.11,5.32,5.19,4.56,4.56,4.80,4.46,3.82,4.24,4.40,3.94,3.39,3.20,2.64,2.52,3.15,2.63,2.29,3.27,3.46,3.03,3.39,3.96,4.44,5.03,5.66,6.16,6.32,6.08,7.18,7.04,7.18,8.27,8.55,8.30,8.83,8.55,7.90,8.18,8.59,7.92,8.66,9.06,8.41,7.85,8.48,8.13,7.49,7.15,6.53,6.22,6.83,6.69,6.02,6.27,6.79,6.29,5.78,6.41,6.71,6.07,5.86,6.63,6.64,5.74,6.37,7.03,6.75,6.14,6.37,6.58,6.48,5.97,6.81,6.89,6.38,6.52,7.28,7.25,6.76,7.21,7.82,7.42,7.47,8.10,8.14,7.95,8.03,8.73,8.82,8.49,8.97,9.94,10.57,10.43,9.24,9.39,10.62,9.29,8.93,9.84,10.09,9.03,8.76,9.48,9.21,8.54,8.62,9.23,8.69,8.17,8.54,8.99,8.36,8.09,8.97],[30.67,30.75,30.64,30.61,30.46,30.18,30.46,30.21,30.05,29.93,30.47,30.48,30.02,30.13,30.16,30.07,29.89,29.95,29.98,29.56,29.76,29.85,30.00,30.09,30.21,30.53,30.38,30.48,30.43,30.21,30.09,30.28,30.13,29.91,29.91,29.84,29.67,29.70,30.05,29.98,29.78,29.52,29.76,29.66,29.57,29.63,29.84,29.67,29.48,29.81,29.98,29.77,29.71,29.87,30.15,29.97,30.16,30.17,30.16,29.63,30.14,30.34,30.00,29.93,30.27,30.17,29.94,30.23,30.46,30.16,30.13,30.38,30.35,30.17,30.29,30.55,30.21,30.27,30.56,30.57,30.36,30.67,30.60,30.78,30.67,30.36,30.63,30.50,30.45,30.04,30.25,30.45,30.26,30.00,30.35,30.52,30.29,30.21,30.31,30.54,30.52,30.63,30.58,30.52,30.52,30.51,30.40,30.33,30.49,30.63,30.35,30.47,30.47,30.30,30.33,30.53,30.49,30.63,30.46,30.49,30.50,30.41,30.16,30.23,30.28,30.01,29.99,30.24,30.16,29.64,29.88,29.31,29.47,29.60,29.86,29.47,29.76,29.17,28.81,29.37,29.00,29.37,29.11,29.52,29.64,28.81,28.83,29.58,29.37,28.91,29.37,29.84,29.75,29.34,29.60,29.51,28.75,28.86,29.50,29.22,28.57,29.32,29.56,29.29,28.81,29.34,29.61,29.32,28.94,29.62,29.17,28.66,28.54,29.35,29.15,28.38,29.09,29.23,28.70,28.43,28.92,29.07,28.62,28.41,28.93,28.87,28.62,28.67,29.07,28.81,28.74,28.70,29.27,28.94,29.28,29.38,28.86,29.03,29.01,28.42,28.41,28.91,28.60,28.71,28.43,28.68,28.42,28.05,28.24,28.28,28.16,28.29,28.35,27.90,28.13,28.53,28.40,27.84,28.55,28.96,28.36,28.49,28.96,28.97,28.52,29.02,29.43,29.27,29.08,29.51,29.50,29.20,28.99,28.64,28.81,28.55,27.94,28.28,28.14,28.43,27.62,28.24,28.14,28.59,28.25,28.59,28.21,28.60,28.71,28.89,28.32,29.05,29.00,28.39,28.72,29.15,28.75,28.42,29.23,29.08,28.57,28.77,29.33,29.06,28.63,29.38,29.44,28.99,29.22,29.68,29.74,29.79,29.57,29.88,29.72,29.16,29.49,29.63,29.25,28.84,29.51,29.43,29.01,29.17,29.57,29.50,28.97,29.25,29.64,29.51,29.52,29.50,29.34,28.99,29.08,28.69,28.64,29.23,29.31,28.99,29.10,29.37,29.74,29.21,29.79,29.68,29.30,29.20,29.25,29.02,28.95,28.71,28.84,28.49,28.34,28.67,28.41,28.00,28.31,28.51,28.83,28.29,28.31,28.85,28.96,28.95,28.45,28.92,28.93,28.97,29.09,28.87,28.81,28.84,28.92,29.43,29.30,29.00,29.25,29.55,29.19,29.13,29.65,29.56,29.46,29.39,29.17,28.99,28.59,28.65,28.63,28.64,28.79,28.48,27.91,28.71,28.98,28.47,28.62,28.68,28.58,28.34,28.19,28.37,28.52,28.31,28.71,28.85,28.94,28.71,29.11,29.34,28.83,29.07,29.22,28.84,29.19,29.60,29.43,29.22,29.68,29.84,29.27,29.37,30.06,29.89,30.06,29.89,29.55,29.30,29.73,29.53,29.08,29.25,29.38,29.35,29.23,29.48,29.69,29.42,29.11,29.60,29.30,28.57,29.19,29.34,28.68,28.94,29.46,28.90,28.64,29.03,29.36,28.73,28.74,29.07,29.22,28.69,29.04,29.46,29.22,29.15,28.99,29.02,29.19,28.82,28.98,29.35,29.28,28.88,29.34,29.69,29.34,29.07,29.57,29.89,29.68,29.45,29.92,29.92,29.43,29.89,29.71,29.73,29.48,29.37,29.35,29.21,28.77,28.95,29.03,28.66,28.49,28.50,28.43,28.14,28.25,28.53,27.94,28.26,28.58,28.58,28.20,28.16,28.75,28.53,28.33,28.57,28.81,28.34,27.94,28.25,28.64,28.10,27.99,28.39,28.28,28.27,28.45,28.74,28.63,28.86,28.96,29.18,29.15,29.35,29.37,29.59,29.73,29.95,29.97,30.05,29.80,30.16,29.90,29.44,29.94,30.09,29.36,29.46,29.84,29.82,29.27,28.87,28.93,29.42,28.79,28.55,29.41,29.59,29.03,29.22,29.96,29.74,30.16,30.11,30.17,30.39,30.45,30.16,30.46,30.34,30.28,30.61,30.47,30.48,30.45,30.47,30.18,30.04,30.32,29.89,30.28,30.30,30.25,29.72,29.77,30.18,29.81,29.72,29.56,29.38,29.61,29.36,29.34,29.43,29.58,29.38,29.35,29.66,29.85,29.61,29.66,29.86,29.92,29.83,29.92,30.22,30.20,30.24,30.31,30.28,30.22,29.81,30.13,30.20,29.90,29.77,30.10,30.05,29.74,29.72,30.20,29.84,29.63,29.97,29.94,29.86,29.89,30.09,29.82,29.80,30.21,30.34,30.38,30.44,30.08,30.41,30.47,30.05,30.07,30.51,30.44,30.25,30.42,30.54,30.30,30.21,30.44,30.44,30.37,30.34,30.40,30.41,30.28,30.36,30.28,25.02,24.07,21.24,20.46,19.19,18.31,18.66,18.00,17.78,17.21,18.07,17.83,16.91,17.00,16.86,16.83,16.49,16.05,14.84,13.15,12.44,12.23,12.68,12.58,11.06,10.39,9.10,9.13,8.90,7.95,8.37,8.79,7.81,7.60,8.39,8.41,7.60,7.47,7.87,8.63,7.90,7.27,7.91,8.21,7.47,7.38,7.75,7.77,7.19,7.24,8.09,7.57,6.76,7.43,8.43,7.45,8.37,8.77,9.24,8.59,9.59,9.39,8.43,9.11,9.60,8.87,8.35,9.34,9.58,8.58,8.90,9.78,9.51,8.83,9.54,9.96,9.39,9.45,10.19,10.42,9.72,10.54,10.45,10.44,9.78,9.71,9.39,9.10,8.25,7.93,7.74,8.78,8.76,7.98,8.48,9.48,9.08,8.59,9.88,10.01,10.03,10.86,11.15,10.88,10.16,10.51,9.97,9.32,9.54,9.32,8.47,9.70,9.46,9.00,9.93,9.92,9.00,9.10,8.65,7.96,8.57,8.98,7.57,7.46,8.36,7.83,6.90,7.17,7.56,6.51,7.07,5.90,6.49,7.13,7.77,7.54,8.12,7.45,7.57,8.20,8.10,8.54,8.28,9.11,8.89,8.09,8.67,9.33,8.67,8.37,9.39,9.53,9.23,8.55,8.58,8.69,8.05,7.92,7.80,7.97,7.30,7.37,7.82,7.42,6.71,6.96,7.42,6.67,6.25,6.31,5.46,6.17,5.29,6.20,5.96,5.58,6.26,6.71,6.17,6.40,6.81,6.93,6.66,6.82,7.42,7.35,7.21,7.50,8.19,7.89,7.88,8.51,9.02,8.66,10.05,8.94,8.47,7.97,8.28,7.91,7.62,7.31,7.04,6.90,6.86,6.59,6.12,6.11,6.03,5.50,5.14,5.40,5.01,4.54,4.64,4.89,4.35,3.97,4.50,4.51,3.92,4.00,4.79,4.19,3.80,4.35,4.68,4.32,3.77,4.22,4.29,3.92,3.58,3.58,3.73,3.14,2.98,3.41,3.23,2.56,3.09,3.55,3.17,2.96,3.63,3.96,3.65,4.38,4.14,4.43,3.86,4.60,4.52,3.74,4.15,4.76,4.25,3.83,4.53,4.89,4.17,4.29,5.03,4.74,4.37,5.00,5.31,5.10,5.08,5.52,5.78,5.92,5.78,6.22,5.88,5.41,5.72,5.96,5.48,5.19,5.74,5.71,5.00,5.37,5.92,5.47,5.12,5.65,6.07,5.50,5.51,5.82,5.27,4.76,4.64,5.32,4.86,5.14,5.90,5.69,5.37,5.68,6.38,5.89,6.41,6.14,5.93,5.78,5.65,5.17,5.01,5.21,4.83,4.28,4.18,4.33,4.39,3.67,4.23,4.38,3.63,4.16,4.63,4.84,3.69,3.74,3.29,2.78,3.03,3.56,3.49,2.84,2.87,3.51,3.65,4.36,4.23,3.33,3.54,4.26,3.81,3.35,3.99,4.31,4.02,3.43,3.60,3.84,3.33,2.99,3.22,3.37,2.59,2.58,3.11,3.02,2.21,2.54,3.07,2.76,2.21,2.91,2.32,1.75,2.03,2.41,2.16,1.51,1.94,2.25,1.59,1.51,2.18,2.22,1.69,2.04,2.46,2.37,2.39,2.79,2.99,2.96,3.00,3.23,3.66,3.69,4.47,4.11,3.50,3.63,3.61,3.27,2.87,3.13,2.69,2.20,2.11,2.19,2.10,1.48,1.33,1.15,0.84,0.76,0.92,1.21,1.33,1.49,1.94,2.13,2.05,2.31,2.72,2.83,2.90,3.21,3.49,3.42,3.61,3.86,4.15,4.25,4.18,4.76,4.50,3.80,4.21,4.64,4.03,3.76,4.46,4.52,3.83,3.97,4.77,4.55,4.06,4.35,5.17,5.36,4.88,5.46,5.48,5.48,4.86,4.65,4.91,4.69,4.05,4.10,4.46,3.91,3.47,3.70,3.87,3.17,3.32,3.84,3.63,2.98,3.30,3.79,3.25,3.48,3.12,3.04,2.84,2.66,2.10,2.45,2.84,2.61,2.25,3.05,3.13,2.84,2.96,3.48,3.50,3.32,3.68,4.08,3.99,4.04,4.54,4.85,4.68,4.90,5.63,5.90,5.44,5.55,4.99,4.97,4.31,4.16,4.57,4.18,3.58,3.92,4.10,3.63,3.17,3.09,2.61,2.53,2.99,2.40,2.20,3.07,3.24,2.85,3.17,3.66,4.08,4.54,5.28,5.64,5.93,5.78,6.78,6.63,6.54,7.61,7.88,7.61,8.30,7.91,7.09,7.36,7.98,7.16,8.15,8.55,7.83,7.23,7.90,7.60,6.88,6.60,6.08,5.65,6.17,6.11,5.43,5.60,6.09,5.69,5.16,5.71,6.02,5.41,5.29,5.94,6.05,5.29,5.86,6.47,6.27,5.65,5.88,5.99,5.96,5.44,6.30,6.41,5.85,6.05,6.79,6.52,6.17,6.72,7.33,6.71,6.82,7.60,7.64,7.31,7.58,8.45,8.21,7.95,8.66,9.60,10.17,9.98,8.78,8.93,10.14,8.89,8.31,9.32,9.72,8.69,8.14,9.05,8.91,7.94,8.01,8.88,8.28,7.56,7.99,8.59,7.77,7.52,8.50],[30.72,30.85,30.62,30.65,30.50,30.21,30.46,30.26,30.08,30.01,30.45,30.48,30.07,30.17,30.18,30.18,29.88,30.04,30.06,29.65,29.75,29.84,29.98,30.11,30.15,30.45,30.31,30.49,30.44,30.27,30.11,30.31,30.15,29.94,30.00,29.80,29.74,29.66,30.00,30.00,29.74,29.48,29.83,29.74,29.61,29.65,29.95,29.75,29.59,29.93,30.00,29.85,29.77,29.93,30.12,29.93,30.08,30.13,30.15,29.59,30.13,30.28,29.97,29.86,30.23,30.18,29.93,30.21,30.46,30.18,30.13,30.37,30.35,30.21,30.30,30.54,30.29,30.23,30.55,30.57,30.39,30.67,30.58,30.77,30.68,30.35,30.59,30.45,30.42,30.05,30.26,30.38,30.29,30.04,30.35,30.49,30.28,30.25,30.31,30.51,30.50,30.59,30.53,30.50,30.44,30.47,30.38,30.26,30.39,30.54,30.30,30.47,30.44,30.27,30.29,30.51,30.45,30.58,30.41,30.46,30.40,30.34,30.14,30.17,30.24,30.04,30.04,30.23,30.10,29.63,29.87,29.41,29.50,29.64,29.88,29.38,29.80,29.21,28.88,29.47,29.14,29.48,29.16,29.54,29.68,28.89,29.00,29.60,29.38,29.00,29.47,29.83,29.76,29.39,29.65,29.58,28.93,28.87,29.53,29.29,28.70,29.35,29.63,29.34,28.89,29.47,29.65,29.35,29.04,29.70,29.27,28.92,28.80,29.52,29.31,28.60,29.23,29.29,29.01,28.72,29.05,29.17,28.68,28.47,29.02,28.98,28.63,28.87,29.15,28.85,28.93,28.88,29.35,28.96,29.36,29.44,28.97,29.13,28.97,28.62,28.49,28.90,28.58,28.69,28.45,28.70,28.46,28.10,28.31,28.41,28.27,28.57,28.52,28.21,28.44,28.64,28.53,28.13,28.72,28.96,28.57,28.70,29.19,29.05,28.67,29.20,29.50,29.26,29.18,29.60,29.55,29.30,29.02,28.81,28.93,28.62,28.10,28.45,28.32,28.42,27.89,28.53,28.19,28.64,28.36,28.64,28.34,28.60,28.82,29.01,28.33,29.30,29.11,28.24,28.89,29.38,29.07,28.69,29.30,29.31,28.85,28.95,29.42,29.29,28.83,29.50,29.53,29.22,29.41,29.90,29.85,29.89,29.71,29.97,29.76,29.41,29.59,29.71,29.40,29.05,29.64,29.60,29.28,29.37,29.68,29.65,29.14,29.43,29.70,29.56,29.54,29.48,29.41,29.11,29.07,28.85,28.69,29.26,29.26,29.06,29.27,29.47,29.73,29.33,29.77,29.71,29.37,29.32,29.42,29.24,29.13,28.92,29.09,28.66,28.33,28.83,28.45,28.00,28.47,28.42,28.58,28.60,28.56,28.48,28.46,28.69,28.19,28.63,28.86,28.93,29.04,28.90,28.96,28.94,29.01,29.45,29.31,29.04,29.35,29.70,29.31,29.30,29.71,29.62,29.58,29.50,29.33,29.06,28.85,28.79,28.62,28.70,28.97,28.62,27.99,28.78,28.88,28.48,28.48,28.37,28.31,28.30,28.30,28.55,28.56,28.31,28.77,29.15,28.96,28.81,29.31,29.35,28.91,28.99,29.40,29.20,29.45,29.71,29.63,29.36,29.82,29.90,29.52,29.59,30.08,30.04,30.05,29.95,29.72,29.40,29.78,29.66,29.40,29.45,29.51,29.58,29.35,29.54,29.79,29.55,29.35,29.63,29.48,29.13,29.03,29.41,28.76,29.06,29.43,28.94,28.66,28.94,29.45,28.92,28.80,29.10,29.26,28.81,29.07,29.38,29.19,29.13,28.88,28.96,29.25,28.94,28.97,29.37,29.37,28.96,29.39,29.68,29.45,29.27,29.65,29.92,29.71,29.54,29.95,29.91,29.49,29.83,29.60,29.72,29.45,29.41,29.38,29.21,28.87,29.09,29.06,28.65,28.56,28.65,28.55,28.32,28.47,28.54,28.18,28.40,28.71,28.54,28.31,28.18,28.82,28.51,28.35,28.75,28.90,28.47,28.00,28.38,28.81,28.27,28.15,28.49,28.45,28.37,28.54,28.79,28.76,28.85,29.02,29.37,29.23,29.31,29.50,29.55,29.67,29.91,29.99,30.05,29.86,30.14,29.98,29.60,29.90,30.09,29.52,29.49,29.85,29.89,29.32,28.86,28.88,29.50,28.85,28.76,29.58,29.74,29.14,29.42,29.98,29.84,30.19,30.09,30.16,30.31,30.42,30.13,30.41,30.33,30.20,30.56,30.44,30.43,30.44,30.43,30.09,30.06,30.29,30.02,30.28,30.33,30.24,29.74,29.92,30.22,29.84,29.76,29.52,29.36,29.61,29.46,29.24,29.44,29.63,29.40,29.33,29.67,29.81,29.59,29.64,29.86,29.97,29.85,29.87,30.15,30.14,30.23,30.26,30.27,30.18,29.75,30.05,30.15,29.87,29.74,30.09,30.09,29.71,29.78,30.24,29.91,29.57,30.07,30.06,29.90,29.96,30.21,29.94,29.93,30.29,30.45,30.43,30.52,30.16,30.44,30.53,30.08,30.08,30.53,30.50,30.30,30.37,30.57,30.33,30.17,30.35,30.42,30.36,30.27,30.34,30.42,30.29,30.26,30.29,25.44,24.45,21.79,20.92,19.63,18.44,18.59,18.40,17.85,17.72,18.06,18.04,17.34,17.40,17.16,16.96,16.75,16.22,15.38,13.65,13.47,13.37,13.11,13.10,12.23,11.29,10.30,10.29,9.93,8.93,9.25,9.88,8.77,8.35,9.34,9.40,8.44,8.11,8.84,9.62,8.73,7.94,8.67,9.12,8.09,7.97,8.49,8.37,7.57,7.90,8.83,8.12,7.26,8.12,9.13,8.00,9.02,9.50,9.88,9.30,10.18,10.08,9.01,9.78,10.33,9.73,9.12,10.20,10.51,9.42,9.84,10.78,10.56,9.88,10.62,11.03,10.39,10.48,11.29,11.70,10.80,11.75,11.38,11.72,10.79,10.63,10.50,10.06,9.28,8.71,8.53,9.79,9.70,8.70,9.48,10.45,9.98,9.54,10.79,10.80,11.00,12.01,12.05,11.81,11.02,11.12,10.82,10.20,10.42,10.03,9.15,10.49,10.37,9.85,10.73,10.81,9.93,10.05,9.60,8.77,9.33,9.97,8.19,8.08,9.20,8.48,7.41,7.86,8.22,7.04,7.47,6.44,6.91,7.59,8.34,7.96,8.63,7.81,7.94,8.60,8.69,8.84,8.77,9.49,9.30,8.61,9.26,9.85,9.21,8.96,9.86,10.14,9.92,9.27,9.21,9.38,8.59,8.53,8.50,8.51,7.77,7.83,8.42,7.88,7.02,7.46,7.84,7.09,6.58,6.82,6.10,6.66,6.00,6.68,6.62,6.20,6.74,7.37,6.81,6.96,7.33,7.47,7.17,7.32,7.98,7.91,7.62,8.06,8.73,8.43,8.59,9.20,9.55,9.33,10.65,9.49,8.99,8.45,8.65,8.54,8.05,7.61,7.36,7.22,7.12,6.88,6.25,6.52,6.36,5.68,5.66,5.85,5.33,4.86,5.22,5.34,4.71,4.38,4.97,4.85,4.16,4.54,5.11,4.58,4.22,4.85,5.18,4.63,4.20,4.74,4.78,4.39,3.92,4.02,4.06,3.45,3.36,3.87,3.44,2.98,3.54,3.89,3.47,3.33,4.11,4.39,4.14,4.69,4.59,4.64,4.16,4.84,4.81,4.18,4.39,5.19,4.67,4.23,4.99,5.33,4.76,4.82,5.54,5.34,4.95,5.59,5.97,5.68,5.57,6.12,6.37,6.55,6.21,6.82,6.54,6.16,6.21,6.56,6.15,5.83,6.31,6.33,5.71,6.00,6.53,5.96,5.65,6.31,6.65,6.03,5.97,6.30,5.67,5.10,5.17,5.71,5.39,5.65,6.43,6.32,6.03,6.34,7.00,6.58,7.11,6.85,6.50,6.37,6.30,5.76,5.63,5.81,5.41,4.98,4.92,5.01,4.88,4.19,4.68,4.72,3.98,4.60,4.91,4.97,4.06,3.91,3.46,2.99,3.15,3.58,3.48,2.88,2.97,3.56,3.66,4.29,4.22,3.37,3.73,4.42,3.80,3.46,4.13,4.50,4.19,3.65,3.79,3.86,3.36,3.08,3.30,3.36,2.74,2.86,3.26,3.24,2.39,2.88,3.49,3.23,2.52,3.28,2.75,2.02,2.24,2.76,2.47,1.66,2.14,2.49,1.87,1.66,2.41,2.41,1.97,2.33,2.71,2.68,2.63,2.98,3.18,3.28,3.23,3.59,4.06,4.04,4.95,4.35,3.70,3.66,3.79,3.51,2.99,3.25,2.82,2.38,2.15,2.29,2.26,1.58,1.45,1.33,1.21,0.85,0.76,0.93,1.24,1.24,1.60,1.78,1.74,2.04,2.20,2.36,2.48,2.73,3.07,3.15,3.33,3.54,3.69,3.83,3.85,4.42,4.02,3.45,4.05,4.27,3.64,3.53,4.24,4.11,3.65,3.84,4.59,4.23,3.92,4.29,5.09,5.29,4.87,5.51,5.40,5.43,4.80,4.52,4.73,4.61,4.01,3.88,4.27,3.90,3.40,3.46,3.71,3.04,3.03,3.56,3.47,2.86,2.92,3.52,3.23,3.51,2.88,2.96,3.00,2.43,1.93,2.51,2.91,2.37,2.28,3.18,3.16,2.86,3.17,3.77,3.55,3.42,3.89,4.20,3.98,4.24,4.72,4.88,4.76,5.11,5.88,6.07,5.58,5.60,4.97,5.03,4.20,4.26,4.71,4.21,3.68,4.12,4.32,3.84,3.42,3.42,2.87,2.69,3.13,2.45,2.27,3.15,3.28,2.64,3.13,3.64,3.99,4.33,5.18,5.62,5.97,5.53,6.82,6.47,6.56,7.80,7.95,7.68,8.34,7.82,6.94,7.19,7.81,7.04,8.00,8.25,7.54,6.84,7.50,7.24,6.50,6.27,5.80,5.51,5.93,5.73,5.18,5.36,5.88,5.32,4.91,5.44,5.71,5.06,4.98,5.79,5.70,4.99,5.66,6.28,6.03,5.46,5.79,5.66,5.67,5.24,5.85,6.17,5.43,5.73,6.54,6.13,5.72,6.37,7.01,6.43,6.43,7.25,7.30,7.01,7.22,8.05,7.88,7.61,8.20,9.15,9.76,9.54,8.35,8.55,9.70,8.42,7.96,8.91,9.21,8.42,7.95,8.86,8.65,7.59,7.72,8.65,8.11,7.23,7.96,8.54,7.71,7.38,8.44],[30.78,30.79,30.60,30.65,30.55,30.17,30.41,30.31,30.07,29.99,30.50,30.52,30.00,30.23,30.23,30.17,29.82,29.98,30.03,29.53,29.61,29.77,29.92,30.03,30.13,30.51,30.33,30.54,30.51,30.35,30.21,30.41,30.30,30.03,30.04,29.98,29.78,29.75,29.95,30.11,29.77,29.55,29.88,29.87,29.68,29.71,30.01,29.84,29.54,29.96,30.06,29.92,29.77,29.96,30.16,29.98,30.17,30.20,30.25,29.79,30.25,30.39,30.06,29.98,30.38,30.24,29.97,30.33,30.53,30.20,30.22,30.48,30.40,30.26,30.40,30.62,30.34,30.36,30.66,30.68,30.46,30.73,30.72,30.79,30.67,30.45,30.67,30.53,30.46,30.13,30.30,30.45,30.33,30.04,30.32,30.56,30.36,30.24,30.36,30.57,30.49,30.64,30.59,30.54,30.55,30.62,30.43,30.33,30.50,30.56,30.32,30.57,30.48,30.32,30.36,30.56,30.47,30.60,30.44,30.42,30.41,30.40,30.19,30.23,30.26,30.11,30.01,30.15,30.16,29.62,29.82,29.37,29.46,29.66,29.90,29.45,29.83,29.16,28.88,29.31,29.02,29.43,28.95,29.51,29.67,28.88,29.02,29.56,29.44,29.06,29.45,29.87,29.78,29.42,29.70,29.68,29.01,28.97,29.61,29.38,28.76,29.38,29.73,29.36,28.92,29.47,29.71,29.30,29.01,29.67,29.22,28.84,28.79,29.45,29.29,28.48,29.18,29.37,28.80,28.57,29.07,29.08,28.64,28.52,28.97,28.74,28.52,28.87,29.01,28.63,28.76,28.82,29.22,28.75,29.12,29.27,28.90,28.83,28.80,28.40,28.28,28.69,28.40,28.57,28.34,28.45,28.30,28.04,28.26,28.24,28.08,28.41,28.34,27.92,28.09,28.56,28.51,27.89,28.63,28.95,28.52,28.58,29.25,29.04,28.62,29.19,29.54,29.38,29.28,29.66,29.60,29.26,29.01,28.71,28.89,28.47,28.07,28.41,28.23,28.52,27.82,28.47,28.25,28.54,28.29,28.64,28.44,28.63,28.69,28.77,28.21,29.06,28.97,28.18,28.78,29.27,28.87,28.53,29.33,29.26,28.73,28.92,29.47,29.28,28.86,29.55,29.64,29.30,29.47,29.90,29.86,29.97,29.73,30.04,29.94,29.56,29.69,29.80,29.48,29.13,29.69,29.54,29.26,29.35,29.67,29.58,29.20,29.38,29.58,29.54,29.41,29.31,29.30,29.05,29.04,28.65,28.48,29.18,29.16,28.72,29.13,29.40,29.52,29.21,29.63,29.62,29.45,29.25,29.34,29.19,28.99,28.84,28.97,28.53,28.31,28.64,27.97,27.95,28.49,28.28,28.34,28.35,28.08,28.19,28.45,28.47,28.04,28.28,28.61,28.68,28.84,28.62,28.93,28.88,29.00,29.59,29.47,29.01,29.56,29.79,29.34,29.50,29.92,29.67,29.58,29.63,29.34,29.06,28.72,28.73,28.58,28.55,28.69,28.44,27.90,28.58,28.60,28.26,28.28,28.14,28.20,28.08,28.13,28.61,28.67,28.27,28.88,29.45,28.81,28.83,29.58,29.27,28.92,29.23,29.51,29.17,29.56,29.80,29.79,29.58,29.97,30.02,29.63,29.76,30.19,30.08,30.05,30.10,29.83,29.52,29.84,29.72,29.53,29.37,29.55,29.66,29.15,29.48,29.94,29.58,29.05,29.64,29.72,29.19,29.40,28.99,28.90,29.03,29.49,29.22,28.82,28.96,29.51,29.04,29.07,29.09,29.32,28.83,29.11,29.49,29.27,29.20,28.97,29.14,29.26,29.07,29.13,29.43,29.37,29.24,29.46,29.71,29.62,29.40,29.70,29.94,29.86,29.66,30.00,30.05,29.57,29.89,29.81,29.81,29.52,29.47,29.42,29.25,29.09,29.22,29.15,28.78,28.97,28.76,28.52,28.42,28.56,28.52,27.97,28.46,28.74,28.40,28.00,28.03,28.73,28.32,28.18,28.61,28.93,28.36,27.93,28.62,29.12,28.15,28.09,28.91,28.59,28.37,28.79,28.99,28.83,28.97,29.16,29.47,29.28,29.38,29.48,29.58,29.71,29.94,29.99,30.06,29.88,30.22,29.95,29.65,29.91,30.16,29.67,29.63,29.87,29.99,29.55,28.95,29.05,29.58,29.11,29.20,29.71,29.77,29.37,29.59,30.10,29.87,30.21,30.08,30.18,30.33,30.41,30.20,30.47,30.40,30.28,30.68,30.49,30.50,30.51,30.50,30.19,30.16,30.37,30.11,30.33,30.40,30.31,29.82,30.01,30.21,29.86,29.68,29.57,29.39,29.64,29.48,29.27,29.46,29.75,29.47,29.37,29.80,29.91,29.67,29.80,30.00,30.03,29.89,30.07,30.30,30.27,30.27,30.34,30.34,30.19,29.83,30.15,30.28,29.91,29.83,30.14,30.15,29.84,29.80,30.28,30.03,29.75,30.08,30.14,29.96,30.04,30.19,30.02,29.97,30.27,30.47,30.42,30.54,30.21,30.50,30.58,30.22,30.20,30.57,30.52,30.42,30.44,30.56,30.37,30.32,30.44,30.43,30.46,30.37,30.41,30.42,30.31,30.36,30.18,25.46,24.54,22.02,21.26,20.13,18.92,19.13,18.62,18.14,17.79,18.07,17.99,17.33,17.45,17.41,17.58,17.07,16.67,16.02,13.80,13.51,13.29,13.67,13.47,12.36,11.42,10.28,10.30,9.71,8.85,9.09,9.78,8.85,8.24,9.27,9.50,8.56,8.20,8.88,9.56,8.83,8.05,8.57,8.98,8.12,7.99,8.33,8.33,7.70,7.80,8.62,8.02,7.16,8.08,8.99,7.98,8.98,9.29,9.78,9.31,10.26,10.02,8.88,9.74,10.41,9.44,8.91,10.17,10.52,9.26,9.59,10.81,10.36,9.74,10.53,11.03,10.29,10.40,11.26,11.59,10.78,11.64,11.27,11.75,10.68,10.44,10.43,9.98,9.25,8.59,8.47,9.67,9.53,8.61,9.14,10.43,9.85,9.21,10.59,11.04,10.78,12.06,12.08,11.61,11.13,11.45,10.80,10.25,10.44,10.28,9.18,10.37,10.42,9.63,10.40,11.03,9.87,10.19,9.42,8.97,9.62,9.72,8.27,8.25,9.18,8.51,7.47,7.89,8.26,6.96,7.47,6.29,6.89,7.61,8.48,8.01,8.74,8.12,8.13,8.88,8.99,9.08,9.03,9.92,9.62,8.80,9.50,10.16,9.36,9.18,10.19,10.40,9.99,9.41,9.32,9.41,8.84,8.61,8.47,8.64,7.95,7.87,8.29,7.92,7.20,7.45,7.85,7.13,6.45,6.71,5.85,6.52,5.93,6.80,6.79,6.17,6.86,7.34,6.93,7.03,7.39,7.64,7.37,7.51,8.12,8.15,7.89,8.34,8.98,8.73,8.87,9.40,9.85,9.57,11.01,9.79,9.18,8.58,8.92,8.98,8.29,7.88,7.65,7.48,7.29,7.08,6.51,6.63,6.44,5.79,5.81,5.79,5.31,4.82,5.19,5.10,4.39,4.23,4.76,4.83,4.12,4.21,4.95,4.38,4.09,4.62,5.18,4.61,4.17,4.71,4.75,4.43,3.95,3.98,4.24,3.54,3.30,3.95,3.74,3.15,3.63,4.21,3.75,3.66,4.41,4.74,4.53,5.27,5.04,5.33,4.50,5.45,5.38,4.51,4.80,5.63,5.02,4.43,5.22,5.56,4.75,4.62,5.64,5.35,4.68,5.41,5.78,5.62,5.24,6.06,6.27,6.50,6.20,6.77,6.47,5.96,6.21,6.63,6.08,5.86,6.45,6.47,5.75,6.28,6.85,6.23,5.92,6.71,7.09,6.45,6.54,6.96,6.30,5.64,5.52,6.31,5.72,6.04,6.86,6.74,6.32,6.79,7.43,6.89,7.43,7.07,6.75,6.63,6.58,5.91,5.80,6.08,5.60,4.98,4.94,5.15,5.15,4.50,5.12,5.23,4.47,5.10,5.54,5.66,4.44,4.45,3.82,3.33,3.53,4.05,4.04,3.41,3.41,3.99,4.28,4.99,4.96,3.97,4.41,5.26,4.61,4.16,5.02,5.35,4.99,4.38,4.44,4.56,3.99,3.75,3.83,4.00,3.20,3.22,3.84,3.65,2.85,3.21,3.88,3.57,2.86,3.56,2.95,2.45,2.30,2.85,2.44,1.85,2.56,2.71,1.96,2.20,2.79,2.76,2.49,2.76,3.34,3.14,3.16,3.67,3.90,3.80,3.83,4.21,4.82,4.63,5.55,4.90,4.50,4.30,4.27,3.98,3.59,3.63,3.21,2.98,2.59,2.60,2.66,2.02,1.75,1.58,1.49,1.30,0.92,0.77,0.93,1.21,1.34,1.31,1.34,1.82,1.94,1.89,2.15,2.49,2.64,2.73,3.04,3.26,3.47,3.63,3.62,4.06,3.74,3.10,3.75,3.95,3.52,3.25,3.98,4.01,3.28,3.67,4.30,4.25,3.77,4.13,4.76,5.12,4.54,5.23,5.09,5.20,4.64,4.23,4.54,4.39,3.87,3.72,3.97,3.66,3.09,3.23,3.54,2.73,2.65,3.34,3.25,2.57,2.64,3.28,3.02,3.39,2.83,3.08,2.96,2.22,1.82,2.65,2.69,2.07,2.08,3.08,2.96,2.61,2.96,3.45,3.34,3.20,3.65,4.01,3.78,3.98,4.48,4.70,4.55,4.89,5.68,5.86,5.39,5.42,4.64,4.89,4.14,4.10,4.54,4.08,3.49,3.94,4.24,3.90,3.45,3.33,2.98,2.79,2.99,2.24,2.17,3.17,3.26,2.39,2.92,3.47,3.93,4.45,4.98,5.47,5.84,5.38,6.58,6.36,6.38,7.59,7.79,7.52,8.19,7.75,6.88,7.15,7.64,6.84,7.78,8.02,7.46,6.71,7.23,7.24,6.48,6.29,5.75,5.29,5.77,5.61,4.97,5.11,5.66,5.17,4.57,5.22,5.62,4.82,4.80,5.53,5.57,4.81,5.40,6.04,6.01,5.37,5.75,5.69,5.67,5.21,5.87,6.07,5.31,5.66,6.39,6.07,5.51,6.20,6.88,6.18,6.23,7.09,7.15,6.79,7.10,7.80,7.60,7.37,8.07,8.94,9.57,9.39,8.14,8.47,9.53,8.09,7.72,8.88,9.12,8.16,7.72,8.69,8.43,7.44,7.66,8.51,7.98,7.22,7.78,8.23,7.44,7.13,8.10],[30.76,30.78,30.66,30.67,30.54,30.33,30.57,30.38,30.20,30.13,30.60,30.62,30.14,30.36,30.33,30.26,30.00,30.16,30.11,29.77,29.86,29.95,30.11,30.29,30.34,30.71,30.47,30.60,30.50,30.33,30.17,30.37,30.26,30.04,29.99,30.02,29.84,29.84,30.13,30.05,29.86,29.72,29.80,29.75,29.66,29.69,29.88,29.67,29.48,29.86,29.98,29.75,29.71,29.94,30.16,29.90,30.14,30.19,30.27,29.63,30.25,30.36,30.02,29.93,30.32,30.26,29.88,30.26,30.45,30.18,30.19,30.41,30.40,30.25,30.35,30.60,30.36,30.36,30.68,30.67,30.45,30.77,30.64,30.76,30.72,30.49,30.73,30.52,30.55,30.14,30.33,30.51,30.32,30.07,30.41,30.56,30.33,30.26,30.44,30.53,30.55,30.69,30.67,30.57,30.57,30.60,30.47,30.36,30.56,30.60,30.34,30.55,30.51,30.36,30.44,30.53,30.51,30.67,30.47,30.57,30.54,30.46,30.19,30.31,30.31,30.02,29.92,30.26,30.23,29.58,29.85,29.24,29.41,29.60,29.87,29.47,29.83,29.07,28.82,29.30,28.98,29.24,28.78,29.33,29.54,28.67,28.61,29.50,29.19,28.84,29.29,29.76,29.67,29.33,29.62,29.50,28.72,28.99,29.56,29.22,28.61,29.24,29.50,29.26,28.78,29.32,29.61,29.21,28.92,29.54,29.16,28.69,28.74,29.43,29.37,28.47,29.11,29.31,28.86,28.53,28.93,29.14,28.66,28.38,28.92,28.90,28.60,28.60,29.01,28.66,28.62,28.45,29.13,28.73,29.08,29.15,28.62,28.78,28.74,28.23,28.11,28.52,28.41,28.46,28.22,28.36,28.25,28.00,28.04,27.97,27.99,28.22,28.09,27.80,28.10,28.40,28.30,27.92,28.55,28.98,28.54,28.48,29.07,28.90,28.48,29.05,29.51,29.26,29.15,29.52,29.47,29.24,28.86,28.66,28.85,28.50,28.18,28.28,28.23,28.63,27.89,28.43,28.11,28.62,28.30,28.62,28.34,28.77,28.68,28.86,28.21,29.07,29.04,28.27,28.74,29.23,28.89,28.51,29.26,29.21,28.59,28.80,29.41,29.22,28.70,29.46,29.50,29.11,29.32,29.77,29.74,29.81,29.59,29.92,29.83,29.39,29.63,29.78,29.47,29.06,29.74,29.58,29.22,29.28,29.70,29.56,29.16,29.43,29.73,29.54,29.52,29.60,29.38,29.04,29.02,28.90,28.69,29.24,29.24,28.92,29.15,29.47,29.69,29.23,29.87,29.81,29.45,29.34,29.38,29.18,28.96,28.88,28.90,28.45,28.42,28.67,28.15,28.17,28.55,28.65,28.52,28.58,28.37,28.61,28.74,28.57,28.14,28.52,28.66,28.85,28.97,28.71,28.79,28.90,28.92,29.51,29.32,28.98,29.29,29.62,29.26,29.19,29.81,29.66,29.47,29.50,29.31,29.06,28.71,28.61,28.62,28.63,28.57,28.66,27.96,28.61,28.98,28.39,28.31,28.22,28.48,28.27,28.32,28.69,28.70,28.42,28.79,29.20,28.98,28.81,29.29,29.29,28.73,29.04,29.32,28.83,29.28,29.74,29.39,29.20,29.88,29.89,29.33,29.53,30.20,29.99,30.12,29.95,29.55,29.31,29.83,29.60,29.20,29.25,29.42,29.28,29.28,29.47,29.68,29.45,29.18,29.66,29.53,29.23,29.23,29.39,28.18,29.03,29.51,28.96,28.77,28.98,29.32,28.72,28.79,29.03,29.21,28.75,29.05,29.47,29.16,29.16,28.79,29.15,29.11,28.94,28.88,29.27,29.29,29.05,29.21,29.65,29.47,29.23,29.59,29.96,29.78,29.48,29.93,29.95,29.43,29.92,29.63,29.74,29.48,29.33,29.24,29.06,28.87,28.94,28.87,28.53,28.73,28.56,28.34,28.18,28.27,28.44,27.83,28.16,28.62,28.32,27.99,28.12,28.64,28.51,28.23,28.58,28.90,28.42,27.90,28.37,28.80,28.07,27.84,28.81,28.44,28.24,28.51,28.88,28.63,28.69,29.02,29.38,29.04,29.38,29.47,29.65,29.72,30.00,30.02,30.08,29.79,30.16,29.90,29.51,29.94,30.10,29.62,29.53,29.91,29.96,29.32,28.81,29.01,29.48,28.82,28.78,29.54,29.76,29.22,29.54,29.96,29.77,30.26,30.14,30.19,30.44,30.50,30.20,30.53,30.39,30.36,30.69,30.53,30.52,30.50,30.55,30.22,30.08,30.38,29.89,30.34,30.32,30.31,29.67,29.79,30.14,29.71,29.67,29.53,29.32,29.58,29.35,29.34,29.35,29.57,29.36,29.18,29.61,29.79,29.49,29.54,29.94,29.90,29.80,29.96,30.28,30.26,30.25,30.35,30.33,30.24,29.81,30.19,30.18,29.79,29.76,30.14,30.02,29.61,29.77,30.19,29.75,29.53,30.01,29.87,29.71,29.99,30.09,29.77,29.82,30.22,30.36,30.41,30.46,30.11,30.46,30.51,30.02,30.04,30.53,30.49,30.25,30.47,30.56,30.33,30.13,30.35,30.52,30.42,30.32,30.49,30.48,30.31,30.36,30.29,25.72,24.63,22.02,21.27,20.17,19.17,19.11,18.75,18.33,17.88,18.42,18.52,17.73,17.73,17.86,17.82,17.25,17.01,16.09,14.09,13.49,13.31,13.95,13.75,12.73,11.67,10.68,10.69,10.47,9.51,9.82,10.46,9.63,9.20,9.95,10.28,9.36,9.06,9.49,10.23,9.41,8.84,9.39,9.53,8.67,8.78,9.17,9.01,8.49,8.47,9.33,8.74,7.70,8.66,9.65,8.26,9.66,10.06,10.49,9.88,10.87,10.69,9.66,10.34,11.06,10.10,9.73,10.91,11.09,9.88,10.33,11.45,11.02,10.32,11.19,11.62,10.94,11.21,12.06,12.29,11.55,12.21,11.97,12.12,11.16,11.16,10.86,10.37,9.77,9.44,9.06,10.30,10.19,9.34,9.64,10.87,10.33,9.74,11.05,11.46,11.20,12.60,12.65,11.94,11.46,11.85,11.16,10.64,10.93,10.64,9.63,10.92,10.89,9.93,11.00,11.23,10.26,10.52,10.01,9.23,9.90,10.37,8.69,8.46,9.47,9.10,7.58,8.08,8.61,7.19,7.81,6.60,7.11,7.87,8.70,8.46,9.16,8.22,8.45,9.20,9.10,9.39,9.19,10.05,9.86,9.16,9.68,10.47,9.76,9.58,10.63,10.98,10.64,9.95,9.95,9.94,9.36,9.10,8.99,9.18,8.55,8.65,8.98,8.57,7.53,7.94,8.38,7.55,7.03,7.06,6.50,7.26,6.39,7.36,7.14,6.52,7.30,7.94,7.16,7.21,7.89,8.16,7.61,7.81,8.58,8.32,8.06,8.64,9.37,8.87,8.78,9.53,10.14,9.69,10.95,9.78,9.24,8.80,9.00,8.62,8.62,8.21,7.70,7.55,7.76,7.26,6.56,6.87,6.75,6.09,5.92,6.17,5.69,5.17,5.46,5.62,4.89,4.64,5.36,5.26,4.31,4.80,5.52,4.88,4.46,5.17,5.58,4.98,4.43,5.20,5.37,4.89,4.29,4.54,4.78,3.97,3.71,4.37,4.22,3.48,3.82,4.63,4.16,3.85,4.68,4.97,4.69,5.32,5.39,5.67,5.14,5.98,5.62,4.90,5.48,6.11,5.43,5.00,5.85,6.14,5.27,5.45,6.23,5.80,5.35,6.16,6.50,6.06,5.99,6.71,6.79,7.36,6.86,7.48,7.27,6.51,6.95,7.33,6.91,6.35,7.06,7.18,6.17,6.46,7.39,6.77,6.12,6.86,7.63,6.88,6.46,7.13,6.57,5.77,5.65,5.98,5.59,6.00,6.86,6.61,6.18,6.77,7.49,6.98,7.70,7.51,7.12,6.86,6.77,6.24,5.90,6.00,5.65,5.15,5.13,5.01,5.16,4.59,5.12,5.16,4.63,5.16,5.53,5.78,4.78,4.82,4.29,3.78,3.99,4.55,4.54,3.82,3.85,4.50,4.82,5.54,5.54,4.35,4.74,5.72,5.10,4.50,5.31,5.75,5.53,4.83,4.86,5.16,4.42,4.06,4.27,4.54,3.60,3.46,4.22,4.07,3.26,3.39,4.14,3.90,3.13,3.66,3.13,2.41,2.31,3.03,2.53,1.88,2.82,3.01,2.20,2.61,3.09,3.00,2.66,3.06,3.56,3.43,3.48,3.85,4.15,4.04,4.09,4.51,4.98,4.90,5.98,5.33,4.69,4.72,4.65,4.26,3.75,4.06,3.63,3.20,2.93,2.98,2.79,2.33,2.19,2.04,1.60,1.52,1.32,0.93,0.76,0.95,1.26,1.25,1.17,1.45,1.79,1.69,1.81,2.35,2.44,2.36,2.73,2.98,3.32,3.36,3.58,3.95,3.64,3.04,3.80,3.88,3.40,3.24,4.01,4.02,3.43,3.67,4.36,4.26,3.90,4.17,4.76,5.18,4.72,5.44,5.33,5.47,4.89,4.47,4.69,4.65,4.06,3.82,4.09,3.80,3.10,3.22,3.62,2.72,2.60,3.32,3.19,2.44,2.30,3.13,2.83,3.11,2.73,2.94,2.82,1.94,1.81,2.55,2.55,1.97,2.08,3.17,3.06,2.53,3.02,3.51,3.38,3.20,3.70,4.18,4.01,4.21,4.81,5.00,4.82,5.19,5.97,6.15,5.64,5.55,4.85,4.97,4.20,4.23,4.74,4.11,3.57,4.10,4.43,3.94,3.56,3.44,2.97,2.91,3.06,2.10,2.12,3.12,3.02,2.38,3.05,3.53,3.96,4.32,4.97,5.33,5.62,5.34,6.51,6.25,6.44,7.57,7.63,7.60,8.16,8.00,7.12,7.21,7.80,7.01,8.07,8.21,7.87,7.06,7.53,7.59,6.84,6.53,5.86,5.53,6.17,5.89,5.25,5.47,6.00,5.44,4.93,5.47,5.75,5.03,5.02,5.81,5.63,4.92,5.57,6.15,5.93,5.33,5.45,5.51,5.42,4.96,5.49,5.81,5.28,5.38,6.10,5.94,5.58,6.14,6.80,6.29,6.36,7.11,7.28,7.07,7.18,7.85,7.68,7.48,8.17,8.89,9.82,9.58,8.27,8.65,9.69,8.29,8.00,8.93,9.14,8.16,7.80,8.64,8.35,7.55,7.68,8.38,7.73,7.12,7.61,8.03,7.23,6.93,7.95],[30.74,30.82,30.75,30.76,30.59,30.45,30.59,30.41,30.30,30.23,30.59,30.64,30.29,30.34,30.32,30.29,30.05,30.14,30.13,29.73,29.82,29.87,30.02,30.23,30.25,30.58,30.38,30.51,30.41,30.19,30.05,30.19,30.10,29.86,29.80,29.65,29.65,29.60,30.01,29.80,29.69,29.54,29.68,29.62,29.54,29.59,29.84,29.72,29.46,29.86,30.02,29.79,29.75,29.97,30.21,30.04,30.18,30.14,30.19,29.66,30.24,30.35,30.05,29.89,30.33,30.22,29.86,30.16,30.45,30.14,30.03,30.30,30.37,30.08,30.14,30.50,30.16,30.11,30.49,30.55,30.31,30.67,30.60,30.75,30.68,30.28,30.66,30.51,30.45,30.04,30.33,30.47,30.32,30.04,30.43,30.56,30.39,30.37,30.38,30.56,30.57,30.63,30.60,30.57,30.58,30.57,30.43,30.34,30.49,30.64,30.38,30.56,30.52,30.34,30.41,30.60,30.63,30.68,30.45,30.49,30.55,30.58,30.21,30.27,30.36,30.09,30.01,30.27,30.24,29.68,29.90,29.21,29.41,29.55,29.87,29.41,29.83,29.21,28.88,29.53,29.03,29.37,28.89,29.35,29.55,28.78,28.61,29.40,29.28,28.75,29.18,29.70,29.61,29.21,29.51,29.50,28.75,28.88,29.51,29.28,28.59,29.28,29.64,29.26,28.79,29.35,29.64,29.34,28.95,29.63,29.17,28.72,28.73,29.32,29.27,28.56,29.13,29.20,28.91,28.57,28.95,29.14,28.70,28.37,28.89,28.99,28.57,28.73,29.06,28.75,28.61,28.48,29.13,28.84,29.18,29.26,28.72,28.99,28.84,28.35,28.23,28.68,28.48,28.65,28.42,28.47,28.41,28.05,28.19,28.15,28.17,28.36,28.32,28.09,28.39,28.57,28.49,28.04,28.69,29.00,28.56,28.72,29.14,28.97,28.72,29.24,29.49,29.26,29.16,29.57,29.58,29.28,29.19,28.92,29.05,28.82,28.32,28.79,28.62,28.78,28.22,28.76,28.60,28.97,28.54,28.76,28.62,28.97,28.91,29.13,28.79,29.38,29.19,28.56,28.99,29.38,29.05,28.83,29.36,29.32,28.99,29.06,29.38,29.27,28.94,29.58,29.47,29.10,29.39,29.83,29.75,29.83,29.56,29.88,29.71,29.28,29.52,29.63,29.42,29.03,29.60,29.51,29.32,29.36,29.59,29.63,29.18,29.38,29.67,29.65,29.53,29.64,29.51,29.09,29.05,29.12,28.76,29.09,28.96,28.81,29.18,29.34,29.64,29.33,29.77,29.71,29.46,29.31,29.40,29.27,29.13,28.93,29.05,28.78,28.64,29.00,28.35,28.46,28.76,28.94,28.90,28.77,28.72,28.74,28.97,28.80,28.24,28.83,29.04,29.12,29.23,29.01,29.07,29.15,29.18,29.72,29.55,29.14,29.42,29.84,29.45,29.22,29.93,29.74,29.68,29.58,29.49,29.17,28.76,28.74,29.06,28.96,28.96,28.87,28.29,28.75,29.21,28.70,28.55,28.65,28.82,28.56,28.54,28.72,28.76,28.59,28.92,29.11,28.97,28.95,29.32,29.23,29.02,29.13,29.39,29.07,29.32,29.85,29.62,29.30,30.02,30.11,29.41,29.53,30.26,30.17,30.19,30.07,29.75,29.49,29.99,29.66,29.32,29.52,29.63,29.53,29.33,29.64,29.81,29.48,29.24,29.64,29.40,29.22,29.31,29.53,29.00,28.45,29.46,28.87,28.66,28.79,29.43,28.80,28.53,29.00,29.35,28.57,29.06,29.56,29.35,29.36,29.01,29.15,29.34,28.97,29.09,29.42,29.39,29.02,29.29,29.72,29.51,29.15,29.62,29.95,29.81,29.54,29.98,30.12,29.47,29.99,29.73,29.86,29.53,29.37,29.35,29.17,28.81,29.01,29.04,28.72,28.78,28.73,28.49,28.33,28.54,28.52,28.05,28.27,28.51,28.50,28.26,28.39,28.88,28.65,28.53,28.84,28.86,28.57,27.83,28.37,28.82,28.32,28.03,28.65,28.56,28.33,28.56,29.03,28.82,28.81,29.05,29.38,29.12,29.31,29.47,29.61,29.78,30.02,30.06,30.13,29.91,30.29,30.06,29.45,30.00,30.27,29.62,29.50,29.86,29.98,29.41,29.00,29.10,29.56,29.04,28.85,29.66,29.85,29.22,29.55,30.14,29.88,30.27,30.14,30.29,30.45,30.50,30.22,30.49,30.41,30.39,30.69,30.55,30.57,30.54,30.56,30.18,30.07,30.38,30.01,30.35,30.38,30.32,29.93,29.92,30.24,29.95,29.82,29.74,29.44,29.67,29.50,29.46,29.44,29.70,29.50,29.35,29.72,29.88,29.58,29.60,29.94,29.97,29.84,30.01,30.24,30.30,30.28,30.38,30.33,30.24,29.84,30.19,30.25,29.91,29.86,30.17,30.14,29.85,29.89,30.25,29.97,29.76,30.09,30.14,30.02,30.10,30.19,29.97,29.94,30.31,30.42,30.33,30.44,30.19,30.48,30.48,30.04,30.13,30.58,30.49,30.35,30.48,30.60,30.33,30.29,30.40,30.45,30.45,30.38,30.50,30.48,30.36,30.38,30.39,24.95,24.34,22.23,21.22,19.78,19.04,19.06,18.76,18.53,18.16,18.44,18.49,18.03,17.90,17.86,17.95,17.58,17.24,16.41,14.12,14.16,13.90,13.75,13.77,12.57,11.50,10.33,10.10,9.69,8.65,9.04,9.78,8.76,8.12,9.09,9.20,8.29,7.97,8.42,9.22,8.39,7.67,8.36,8.66,7.70,7.65,8.11,8.05,7.40,7.55,8.39,7.79,6.96,7.84,8.78,7.70,8.59,9.20,9.50,9.05,9.88,9.78,8.73,9.56,10.17,9.46,8.99,10.04,10.33,9.20,9.57,10.64,10.26,9.70,10.42,10.94,10.26,10.34,11.12,11.50,10.58,11.56,11.35,11.43,10.45,10.51,10.36,9.88,8.99,8.53,8.31,9.67,9.42,8.50,9.22,10.35,9.70,9.30,10.68,10.73,10.85,11.75,11.80,11.89,11.03,11.12,10.62,10.05,10.11,9.85,9.14,10.46,10.25,9.84,10.64,10.72,9.82,9.94,9.40,8.66,9.40,9.91,8.14,7.98,9.32,8.35,7.14,7.50,7.77,6.57,6.96,5.87,6.35,7.09,7.64,7.54,8.13,7.48,7.51,8.07,8.15,8.52,8.52,9.14,8.91,8.26,9.05,9.51,8.75,8.63,9.57,9.85,9.42,8.74,8.77,9.01,8.36,8.26,7.96,8.13,7.55,7.66,8.10,7.39,6.69,7.07,7.41,6.67,5.97,6.33,5.42,6.13,5.49,6.38,6.27,5.75,6.44,6.95,6.34,6.53,6.94,7.15,6.73,6.86,7.51,7.37,7.11,7.80,8.34,8.03,8.15,8.79,9.35,9.05,10.28,9.11,8.56,8.03,8.31,8.18,7.75,7.24,6.88,6.84,6.80,6.43,5.96,6.05,5.86,5.31,5.33,5.37,4.91,4.46,4.80,4.70,4.11,3.88,4.52,4.34,3.91,4.14,4.67,4.07,3.84,4.50,4.83,4.34,3.95,4.60,4.79,4.27,3.76,3.94,4.11,3.62,3.40,3.86,3.74,3.16,3.50,3.96,3.87,3.65,4.20,4.34,4.41,4.63,4.62,4.87,4.56,5.36,4.89,4.38,4.62,5.42,4.67,4.32,5.21,5.33,4.52,4.57,5.48,5.04,4.51,5.32,5.68,5.19,5.04,5.74,5.91,6.17,5.93,6.59,6.35,5.57,5.88,6.44,6.02,5.41,6.07,6.23,5.30,5.54,6.37,5.87,5.18,5.76,6.72,5.94,5.60,6.35,5.61,4.92,4.89,5.47,5.05,5.23,6.11,6.05,5.35,5.78,6.69,6.04,6.64,6.41,6.02,5.89,5.78,5.33,5.22,5.25,4.85,4.52,4.50,4.46,4.71,4.32,4.56,4.81,4.44,4.61,5.37,5.68,4.49,4.43,4.22,3.86,4.11,4.25,4.30,3.79,3.97,4.63,4.86,5.68,5.55,4.33,4.70,5.62,4.91,4.44,5.28,5.59,5.23,4.61,4.44,4.71,4.16,3.94,3.94,4.01,3.53,3.55,3.87,3.96,3.33,3.42,3.96,3.77,3.45,3.70,3.30,2.65,2.20,2.75,2.35,1.86,2.75,2.82,2.07,2.54,3.09,2.98,2.72,3.14,3.50,3.34,3.44,3.83,4.00,3.95,4.08,4.51,4.93,4.91,5.84,5.26,4.81,4.85,4.64,4.22,3.84,4.07,3.70,3.37,3.21,3.10,3.02,2.53,2.29,2.02,1.67,1.74,1.34,1.13,0.83,0.76,0.89,1.07,1.13,1.15,1.37,1.51,1.52,1.70,1.95,1.97,2.25,2.46,2.67,2.70,2.90,3.14,2.80,2.36,2.99,3.08,2.69,2.61,3.23,3.17,2.75,3.06,3.70,3.47,3.33,3.67,4.38,4.69,4.16,4.67,4.52,4.50,4.03,3.79,3.81,3.68,3.19,3.04,3.23,2.94,2.52,2.53,2.83,2.22,2.18,2.68,2.63,2.05,2.02,2.65,2.52,2.93,2.54,2.83,2.69,1.85,1.84,2.40,2.22,1.72,2.01,2.65,2.41,2.17,2.54,2.96,2.81,2.79,3.19,3.42,3.28,3.44,3.92,4.09,4.13,4.43,5.07,5.35,4.99,5.02,4.42,4.58,3.83,3.74,4.28,3.86,3.23,3.56,3.89,3.65,3.27,3.07,2.77,2.68,2.71,1.92,2.14,2.83,2.70,2.38,2.89,3.18,3.46,3.72,4.53,4.84,5.23,4.91,5.93,5.65,5.69,6.59,6.59,6.56,6.97,6.76,5.98,6.03,6.61,5.86,6.78,6.91,6.47,5.78,6.22,6.14,5.55,5.22,4.69,4.38,4.90,4.62,4.06,4.37,4.80,4.29,3.92,4.56,4.66,4.12,4.22,4.89,4.75,4.32,4.94,5.30,5.09,4.64,4.76,4.68,4.59,4.14,4.62,4.93,4.47,4.47,5.09,5.05,4.55,5.10,5.60,5.19,5.21,5.86,5.99,5.78,6.01,6.68,6.59,6.32,6.96,7.80,8.44,8.16,7.14,7.38,8.26,7.22,6.73,7.73,7.80,7.09,6.65,7.52,7.16,6.37,6.57,7.16,6.72,6.08,6.67,6.95,6.30,6.09,7.36],[30.79,30.84,30.73,30.75,30.58,30.43,30.59,30.42,30.29,30.21,30.61,30.60,30.15,30.38,30.35,30.30,29.91,30.24,30.18,29.80,29.79,29.92,30.11,30.29,30.34,30.66,30.46,30.61,30.52,30.33,30.19,30.38,30.28,29.99,30.09,29.91,29.89,29.73,30.05,29.98,29.84,29.62,29.86,29.79,29.59,29.72,30.00,29.82,29.61,30.00,30.07,29.93,29.86,30.02,30.20,30.02,30.20,30.23,30.27,29.81,30.24,30.35,30.07,30.00,30.31,30.26,29.93,30.24,30.44,30.23,30.13,30.37,30.44,30.25,30.39,30.56,30.41,30.28,30.59,30.63,30.44,30.75,30.65,30.78,30.73,30.44,30.69,30.54,30.52,30.14,30.41,30.48,30.38,30.15,30.44,30.54,30.36,30.33,30.32,30.53,30.59,30.67,30.65,30.66,30.51,30.55,30.48,30.34,30.53,30.59,30.41,30.58,30.45,30.33,30.34,30.52,30.53,30.61,30.52,30.57,30.44,30.48,30.28,30.25,30.31,30.14,30.11,30.30,30.22,29.77,29.96,29.48,29.59,29.75,30.01,29.54,29.95,29.35,29.05,29.61,29.22,29.49,29.06,29.45,29.68,28.88,28.93,29.55,29.34,28.95,29.41,29.76,29.76,29.31,29.60,29.65,28.97,28.94,29.57,29.43,28.76,29.35,29.78,29.44,28.94,29.52,29.81,29.46,29.03,29.74,29.37,28.94,28.96,29.50,29.42,28.67,29.28,29.35,28.96,28.70,29.08,29.21,28.67,28.52,29.03,28.94,28.58,28.85,29.04,28.72,28.80,28.79,29.10,28.75,29.12,29.30,28.86,29.06,28.77,28.44,28.31,28.70,28.41,28.52,28.36,28.46,28.42,28.10,28.33,28.22,28.24,28.50,28.43,28.24,28.47,28.56,28.55,28.34,28.85,29.06,28.65,28.89,29.30,29.16,28.80,29.37,29.54,29.35,29.28,29.73,29.63,29.44,29.18,29.02,29.14,28.81,28.30,28.80,28.67,28.75,28.24,28.90,28.68,28.76,28.44,28.79,28.49,28.90,28.86,29.04,28.68,29.44,29.14,28.60,29.09,29.49,29.20,28.85,29.48,29.40,29.07,29.18,29.53,29.51,29.14,29.65,29.66,29.31,29.51,29.97,29.91,29.95,29.79,30.03,29.86,29.54,29.73,29.81,29.56,29.27,29.77,29.70,29.44,29.49,29.69,29.67,29.29,29.36,29.69,29.61,29.41,29.51,29.47,29.14,29.06,28.86,28.63,29.19,28.90,28.80,29.16,29.38,29.49,29.31,29.77,29.82,29.57,29.34,29.41,29.35,29.24,28.95,29.22,28.94,28.53,28.85,28.28,28.23,28.86,28.63,28.61,28.56,28.10,28.30,28.54,28.56,28.37,28.59,29.01,28.91,29.08,29.00,29.42,29.03,29.05,29.70,29.56,29.35,29.48,29.94,29.39,29.49,29.96,29.75,29.67,29.64,29.53,29.20,28.81,28.83,28.89,28.87,28.87,28.77,28.22,28.68,28.82,28.65,28.41,28.44,28.25,28.27,28.31,28.65,28.68,28.44,28.92,29.22,28.91,28.91,29.40,29.24,28.99,29.19,29.55,29.25,29.45,29.92,29.85,29.66,29.97,30.06,29.57,29.71,30.21,30.15,30.16,30.11,29.91,29.60,30.03,29.70,29.78,29.80,29.81,29.88,29.41,29.63,29.94,29.69,29.35,29.76,29.45,29.32,29.49,29.64,29.01,29.16,29.29,29.17,29.01,29.19,29.49,29.13,28.90,29.18,29.48,28.84,29.13,29.55,29.38,29.28,29.09,29.28,29.37,29.13,29.14,29.53,29.48,29.22,29.54,29.79,29.70,29.51,29.76,30.00,29.91,29.70,30.03,30.10,29.60,30.07,29.89,29.94,29.65,29.52,29.53,29.30,29.11,29.20,29.19,28.75,28.94,28.91,28.56,28.49,28.71,28.58,28.19,28.50,28.69,28.53,28.14,28.23,28.84,28.59,28.39,28.71,28.86,28.56,27.89,28.47,28.95,28.32,28.10,28.79,28.64,28.44,28.70,29.07,28.91,28.98,29.29,29.46,29.33,29.49,29.61,29.61,29.79,30.04,30.03,30.17,29.99,30.21,30.07,29.64,29.94,30.16,29.56,29.55,29.91,30.02,29.53,29.00,29.05,29.63,29.05,28.98,29.63,29.81,29.39,29.65,30.09,29.93,30.29,30.17,30.27,30.47,30.54,30.23,30.59,30.53,30.47,30.80,30.67,30.63,30.64,30.65,30.38,30.28,30.53,30.29,30.53,30.56,30.46,30.03,30.18,30.38,30.08,30.00,29.88,29.61,29.87,29.79,29.61,29.66,29.86,29.69,29.61,29.91,30.03,29.74,29.85,30.09,30.11,29.92,30.10,30.38,30.38,30.36,30.43,30.40,30.33,29.90,30.24,30.32,29.98,29.92,30.32,30.23,29.95,30.09,30.42,30.17,29.91,30.32,30.29,30.14,30.33,30.47,30.24,30.20,30.50,30.65,30.60,30.68,30.44,30.64,30.73,30.35,30.36,30.72,30.69,30.57,30.62,30.75,30.59,30.43,30.55,30.68,30.61,30.47,30.61,30.65,30.50,30.45,30.48,25.43,24.49,22.31,21.30,20.16,19.30,19.24,18.82,18.37,18.12,18.32,18.31,17.59,17.70,17.68,17.77,17.14,16.97,16.13,14.17,13.72,13.72,13.58,13.84,12.83,11.86,10.86,10.70,10.14,9.15,9.47,10.09,9.16,8.57,9.43,9.52,8.67,8.41,9.02,9.71,8.90,8.15,8.90,9.22,8.23,8.19,8.80,8.69,7.80,8.14,9.16,8.30,7.45,8.45,9.58,8.28,9.27,10.01,10.30,9.65,10.54,10.52,9.37,10.15,10.92,10.23,9.41,10.68,11.06,9.78,10.01,11.07,10.87,10.18,10.77,11.40,10.66,10.54,11.50,11.90,11.03,12.02,11.68,12.09,11.26,10.97,10.84,10.52,9.68,8.99,8.87,10.37,10.10,9.05,9.96,11.14,10.50,9.93,11.44,11.54,11.62,12.60,12.78,12.58,11.60,11.84,11.31,10.75,11.06,10.58,9.69,11.18,10.89,10.47,11.27,11.44,10.45,10.66,10.15,9.32,9.88,10.54,8.64,8.39,9.77,8.90,7.65,8.02,8.49,7.03,7.44,6.35,6.72,7.58,8.20,7.91,8.64,7.79,7.91,8.56,8.62,8.95,8.93,9.69,9.43,8.72,9.58,10.06,9.30,9.17,10.08,10.33,10.11,9.40,9.45,9.60,8.94,8.83,8.62,8.68,8.04,8.14,8.68,7.90,7.05,7.54,8.00,7.03,6.45,6.71,5.91,6.61,6.07,6.80,6.74,6.08,6.83,7.39,6.78,6.85,7.38,7.55,7.02,7.41,8.08,7.98,7.61,8.31,8.81,8.44,8.72,9.37,9.76,9.41,10.79,9.45,9.05,8.55,8.74,8.68,8.19,7.62,7.23,7.08,7.08,6.68,6.14,6.33,6.10,5.57,5.57,5.61,5.13,4.67,5.08,5.09,4.35,4.09,4.87,4.70,4.00,4.34,4.84,4.35,4.09,4.75,5.09,4.52,4.10,4.77,4.89,4.43,3.91,4.08,4.28,3.60,3.39,4.00,3.83,3.21,3.55,4.21,3.80,3.73,4.26,4.68,4.42,5.10,5.00,5.33,4.75,5.63,5.42,4.63,4.88,5.73,5.10,4.50,5.34,5.65,4.80,4.80,5.68,5.42,4.74,5.41,5.92,5.64,5.23,6.07,6.38,6.63,6.35,7.00,6.66,6.00,6.22,6.77,6.21,5.90,6.48,6.58,5.79,6.15,6.84,6.30,5.81,6.52,7.10,6.44,6.20,6.76,6.12,5.51,5.35,5.99,5.47,5.78,6.59,6.36,5.93,6.49,7.09,6.62,7.16,7.01,6.58,6.43,6.39,5.82,5.63,5.70,5.37,4.89,4.78,4.89,4.99,4.30,4.96,5.17,4.43,5.02,5.52,5.80,4.45,4.54,3.94,3.71,3.64,4.32,4.28,3.71,3.73,4.44,4.81,5.58,5.47,4.33,4.85,5.55,4.91,4.46,5.23,5.57,5.19,4.61,4.57,4.80,4.21,3.81,3.98,4.05,3.36,3.45,3.85,3.76,3.37,3.44,3.77,3.97,3.49,3.73,3.42,2.64,2.38,2.90,2.45,2.15,2.88,2.92,2.21,2.72,3.10,3.09,2.84,3.15,3.54,3.47,3.57,3.90,4.19,4.18,4.29,4.71,5.32,5.24,6.22,5.68,5.00,4.94,5.02,4.60,3.97,4.18,3.78,3.43,3.20,3.41,3.27,2.70,2.28,2.41,2.04,1.96,1.62,1.41,1.14,0.82,0.76,0.85,0.98,1.07,1.10,1.20,1.32,1.46,1.51,1.70,1.92,2.09,2.24,2.36,2.64,2.82,2.58,2.08,2.90,2.84,2.42,2.46,3.09,3.03,2.55,3.03,3.56,3.55,3.44,3.74,4.12,4.47,4.10,4.49,4.23,4.37,4.05,3.66,3.67,3.78,3.34,2.99,3.18,3.10,2.51,2.46,2.83,2.24,2.08,2.51,2.62,2.03,1.83,2.55,2.46,2.84,2.43,2.80,2.53,1.75,1.84,2.47,2.24,1.71,2.20,2.80,2.61,2.27,2.70,3.23,3.00,2.88,3.39,3.71,3.53,3.73,4.24,4.34,4.27,4.58,5.21,5.29,4.94,4.78,4.34,4.56,3.92,3.85,4.29,3.92,3.33,3.76,4.06,3.78,3.45,3.31,2.92,2.80,2.91,2.12,2.30,2.97,2.93,2.32,3.05,3.31,3.66,3.85,4.49,4.82,5.26,4.73,5.88,5.34,5.45,6.58,6.48,6.33,6.77,6.44,5.62,5.72,6.23,5.68,6.43,6.55,6.18,5.53,5.87,5.99,5.25,5.05,4.47,4.25,4.63,4.28,3.78,4.11,4.40,3.88,3.70,4.17,4.25,3.70,3.93,4.48,4.34,3.88,4.44,4.86,4.76,4.40,4.57,4.38,4.43,4.11,4.43,4.62,4.05,4.31,4.83,4.62,4.21,4.73,5.22,4.78,4.85,5.46,5.60,5.44,5.62,6.20,6.24,5.93,6.53,7.29,8.03,7.79,6.68,6.96,7.79,6.67,6.38,7.26,7.34,6.68,6.36,7.16,6.80,6.02,6.24,6.94,6.48,5.62,6.37,6.75,5.98,5.72,7.27],[30.67,30.73,30.62,30.60,30.55,30.32,30.46,30.42,30.25,30.25,30.63,30.70,30.30,30.52,30.47,30.39,30.04,30.28,30.17,29.81,29.78,29.97,30.07,30.28,30.34,30.75,30.42,30.59,30.47,30.33,30.19,30.32,30.23,30.01,29.92,29.84,29.74,29.70,29.97,29.90,29.73,29.53,29.75,29.68,29.60,29.63,29.90,29.63,29.40,29.88,29.99,29.81,29.72,29.96,30.13,29.86,30.12,30.18,30.28,29.64,30.20,30.29,30.04,29.91,30.25,30.25,29.87,30.20,30.35,30.15,30.12,30.30,30.35,30.23,30.24,30.51,30.29,30.23,30.57,30.62,30.39,30.73,30.61,30.76,30.70,30.42,30.68,30.54,30.55,30.12,30.35,30.47,30.35,30.07,30.39,30.54,30.33,30.27,30.35,30.51,30.51,30.67,30.64,30.58,30.49,30.55,30.44,30.33,30.54,30.54,30.33,30.54,30.43,30.33,30.35,30.52,30.44,30.58,30.44,30.53,30.43,30.45,30.19,30.25,30.26,30.06,30.02,30.20,30.17,29.63,29.78,29.31,29.44,29.60,29.87,29.44,29.90,29.08,28.74,29.29,28.93,29.19,28.73,29.27,29.42,28.62,28.74,29.36,29.16,28.78,29.23,29.67,29.61,29.23,29.52,29.46,28.75,28.84,29.54,29.22,28.56,29.17,29.49,29.23,28.73,29.34,29.59,29.19,28.91,29.58,29.26,28.70,28.73,29.39,29.29,28.41,29.09,29.23,28.79,28.46,28.90,29.07,28.59,28.31,28.83,28.77,28.47,28.59,28.90,28.59,28.63,28.59,28.99,28.52,28.93,29.04,28.62,28.62,28.59,28.24,28.07,28.36,28.29,28.35,28.12,28.15,28.09,27.96,27.95,27.83,27.88,28.21,28.06,27.69,28.02,28.32,28.38,27.83,28.56,28.90,28.58,28.63,29.13,29.01,28.53,29.19,29.47,29.23,29.18,29.65,29.53,29.39,28.94,28.76,28.86,28.48,28.14,28.46,28.27,28.43,27.84,28.52,28.18,28.46,28.33,28.69,28.36,28.97,28.50,28.71,28.27,29.13,28.98,28.20,28.79,29.22,28.89,28.56,29.31,29.27,28.79,28.90,29.46,29.34,28.87,29.51,29.59,29.12,29.38,29.83,29.83,29.88,29.62,29.92,29.87,29.42,29.62,29.72,29.48,29.09,29.68,29.53,29.25,29.27,29.66,29.50,29.19,29.37,29.71,29.53,29.53,29.65,29.47,29.02,29.07,28.97,28.68,29.20,29.19,28.87,29.05,29.38,29.65,29.22,29.80,29.71,29.40,29.30,29.30,29.04,28.92,28.83,28.88,28.47,28.36,28.64,28.01,28.18,28.68,28.61,28.53,28.55,28.48,28.53,28.61,28.51,28.44,28.54,28.79,28.81,29.03,28.72,29.04,29.04,29.06,29.63,29.50,29.16,29.36,29.76,29.39,29.29,29.87,29.77,29.65,29.60,29.44,29.15,28.68,28.57,28.66,28.60,28.70,28.53,27.98,28.62,28.83,28.32,28.42,28.39,28.29,28.16,28.21,28.59,28.74,28.27,28.71,29.13,28.84,28.80,29.26,29.10,28.64,28.99,29.37,28.92,29.26,29.80,29.57,29.37,29.95,29.97,29.44,29.64,30.24,30.04,30.08,30.03,29.70,29.41,29.91,29.60,29.41,29.47,29.56,29.46,29.22,29.47,29.80,29.38,29.21,29.62,29.27,29.14,29.32,29.38,28.82,28.97,29.60,28.39,28.59,28.92,29.17,28.79,28.88,29.03,29.18,28.68,29.07,29.41,29.17,29.15,28.86,29.20,29.13,28.85,28.86,29.24,29.25,29.01,29.21,29.54,29.35,29.31,29.57,29.82,29.75,29.53,29.92,29.99,29.44,29.89,29.67,29.70,29.40,29.31,29.17,28.96,28.91,29.00,28.85,28.60,28.88,28.75,28.40,28.39,28.47,28.49,27.79,28.15,28.61,28.27,27.95,28.03,28.59,28.26,28.02,28.42,28.89,28.18,27.82,28.53,28.67,28.03,27.96,29.00,28.56,28.27,28.63,28.90,28.69,28.71,28.99,29.36,29.05,29.26,29.38,29.52,29.66,29.96,29.96,30.06,29.83,30.13,29.90,29.51,29.86,30.06,29.62,29.56,29.84,29.98,29.46,28.87,29.00,29.53,28.91,28.97,29.56,29.81,29.26,29.25,29.99,29.78,30.19,30.15,30.13,30.39,30.47,30.19,30.49,30.40,30.32,30.66,30.51,30.52,30.49,30.52,30.20,30.08,30.39,29.95,30.38,30.36,30.31,29.71,29.85,30.19,29.77,29.71,29.62,29.31,29.58,29.40,29.46,29.32,29.60,29.41,29.19,29.60,29.78,29.39,29.53,29.90,29.87,29.81,29.99,30.21,30.27,30.24,30.33,30.33,30.22,29.78,30.14,30.20,29.68,29.67,30.13,30.00,29.65,29.78,30.17,29.78,29.59,30.04,29.99,29.81,30.08,30.13,29.90,29.86,30.30,30.42,30.43,30.49,30.16,30.47,30.55,30.11,30.12,30.56,30.51,30.31,30.49,30.54,30.36,30.12,30.31,30.50,30.41,30.27,30.45,30.51,30.32,30.35,30.29,25.68,24.67,22.47,21.48,20.64,19.97,19.48,19.05,18.80,18.14,18.24,18.48,17.91,17.94,18.01,18.28,17.46,17.18,16.36,14.10,13.57,13.35,13.76,13.91,12.58,11.68,10.71,10.65,10.23,9.12,9.51,10.22,9.19,8.72,9.63,9.75,8.82,8.52,9.06,9.90,9.03,8.31,8.90,9.29,8.33,8.28,8.73,8.54,8.03,8.12,8.98,8.31,7.43,8.46,9.40,8.10,9.32,9.75,10.20,9.64,10.52,10.36,9.24,10.10,10.77,9.90,9.39,10.70,10.89,9.56,10.11,11.16,10.70,10.28,10.92,11.40,10.75,10.86,11.65,11.88,11.23,12.04,11.77,11.95,11.12,11.10,10.95,10.38,9.49,8.95,8.77,10.18,9.91,8.87,9.56,10.84,10.13,9.74,11.13,11.41,11.01,12.12,12.08,11.92,11.29,11.46,10.94,10.51,10.55,10.38,9.59,10.73,10.67,10.13,10.95,11.19,10.14,10.55,9.82,9.18,9.88,10.22,8.52,8.39,9.53,8.87,7.63,8.02,8.41,7.00,7.45,6.39,6.84,7.54,8.08,7.98,8.68,7.75,7.90,8.55,8.49,8.90,8.91,9.53,9.34,8.71,9.33,9.99,9.29,9.20,10.19,10.48,10.17,9.52,9.52,9.52,8.85,8.84,8.69,8.75,8.08,8.25,8.58,8.04,7.14,7.70,8.02,7.07,6.70,6.67,6.11,6.63,5.99,6.98,6.90,6.18,6.94,7.47,6.94,6.95,7.60,7.79,7.26,7.46,8.27,8.12,7.78,8.42,8.98,8.56,8.69,9.31,9.82,9.29,10.51,9.40,8.93,8.36,8.54,8.54,8.33,7.73,7.21,7.24,7.33,6.83,6.33,6.54,6.23,5.66,5.58,5.59,5.23,4.79,5.02,4.98,4.46,4.29,4.71,4.81,4.07,4.35,5.01,4.51,4.31,4.90,5.28,4.87,4.34,4.97,5.20,4.80,4.13,4.28,4.58,3.97,3.63,4.26,4.26,3.51,3.78,4.49,4.20,4.02,4.60,5.01,4.86,5.62,5.53,5.97,5.25,6.10,5.92,5.01,5.37,6.05,5.34,4.80,5.68,5.87,4.98,5.06,5.91,5.57,4.86,5.62,6.12,5.72,5.43,6.21,6.39,6.73,6.48,7.06,6.77,6.09,6.44,6.99,6.41,6.03,6.73,6.83,5.97,6.47,7.31,6.76,6.12,6.99,7.68,6.96,6.76,7.36,6.75,5.97,5.80,6.49,5.77,6.22,7.09,6.79,6.38,7.03,7.53,6.89,7.46,7.20,6.80,6.64,6.70,6.03,5.76,6.00,5.55,5.01,4.97,5.16,5.13,4.66,5.36,5.44,4.90,5.59,5.99,6.38,5.12,5.42,4.85,4.29,4.62,5.26,5.11,4.36,4.63,5.27,5.72,6.36,6.30,5.16,5.71,6.44,5.82,5.21,6.00,6.34,5.94,5.31,5.18,5.49,4.91,4.45,4.50,4.82,4.10,3.90,4.37,4.33,3.73,3.75,4.26,4.20,3.65,3.83,3.66,2.90,2.55,3.00,2.72,2.46,3.09,3.11,2.74,3.06,3.53,3.41,3.25,3.58,4.15,3.96,4.09,4.59,4.86,4.71,4.97,5.51,5.99,5.92,6.81,6.37,5.82,5.74,5.67,5.16,4.57,4.88,4.33,3.98,3.74,3.68,3.47,3.13,2.91,2.81,2.45,2.33,1.99,1.72,1.31,1.08,0.84,0.76,0.86,1.05,1.12,1.10,1.23,1.45,1.53,1.72,1.94,2.08,2.29,2.49,2.73,3.07,2.80,2.07,3.02,3.08,2.54,2.50,3.22,3.19,2.56,3.11,3.56,3.56,3.29,3.72,4.19,4.58,4.22,4.67,4.53,4.58,4.24,3.79,3.86,3.95,3.45,3.15,3.27,3.26,2.55,2.50,2.96,2.32,2.21,2.65,2.79,2.11,1.78,2.53,2.37,2.77,2.53,2.80,2.46,1.73,1.87,2.28,2.29,1.75,2.19,2.88,3.14,2.30,2.80,3.46,3.08,3.15,3.47,3.64,3.58,3.82,4.30,4.43,4.34,4.87,5.36,5.49,5.18,5.06,4.44,4.77,3.93,3.89,4.51,4.07,3.46,3.87,4.34,4.04,3.68,3.35,3.01,2.95,3.06,2.12,2.31,3.11,2.92,2.12,3.02,3.15,3.59,3.82,4.39,4.75,5.20,4.86,5.84,5.61,5.62,6.51,6.59,6.48,6.94,6.70,5.91,6.12,6.60,5.87,6.73,6.98,6.62,5.86,6.35,6.50,5.72,5.53,4.90,4.59,5.16,4.78,4.15,4.45,4.91,4.42,3.83,4.54,4.69,4.08,4.15,4.84,4.72,4.16,4.70,5.24,5.15,4.56,4.76,4.62,4.73,4.24,4.73,4.88,4.40,4.64,5.14,5.02,4.57,5.02,5.63,5.17,5.22,5.92,6.13,5.80,6.01,6.79,6.71,6.42,6.89,7.70,8.40,8.25,7.20,7.50,8.29,7.24,6.91,7.72,7.91,7.18,6.76,7.58,7.24,6.44,6.69,7.27,6.78,6.09,6.65,6.96,6.25,5.95,7.00],[30.83,30.82,30.74,30.78,30.65,30.37,30.59,30.47,30.33,30.23,30.63,30.73,30.25,30.46,30.45,30.44,30.07,30.33,30.19,29.74,29.70,29.83,30.06,30.35,30.32,30.67,30.41,30.55,30.46,30.18,30.04,30.24,30.14,29.90,29.85,29.72,29.66,29.62,29.98,29.85,29.75,29.59,29.65,29.63,29.58,29.65,29.83,29.61,29.49,29.83,29.96,29.78,29.75,29.89,30.13,29.92,30.17,30.19,30.32,29.62,30.22,30.32,29.97,29.86,30.30,30.24,29.81,30.18,30.42,30.09,30.03,30.31,30.37,30.13,30.20,30.54,30.26,30.13,30.59,30.63,30.30,30.77,30.65,30.84,30.74,30.42,30.76,30.59,30.58,30.02,30.35,30.55,30.33,30.00,30.49,30.66,30.39,30.31,30.46,30.60,30.57,30.75,30.70,30.62,30.56,30.62,30.50,30.38,30.62,30.66,30.39,30.60,30.51,30.42,30.47,30.63,30.59,30.72,30.56,30.62,30.60,30.52,30.22,30.34,30.37,29.97,29.92,30.32,30.25,29.64,29.87,29.25,29.33,29.53,29.89,29.45,29.86,29.17,28.81,29.43,29.07,29.22,28.89,29.24,29.41,28.87,28.69,29.22,29.17,28.85,29.21,29.64,29.54,29.26,29.56,29.36,28.80,28.99,29.52,29.25,28.66,29.29,29.50,29.19,28.82,29.44,29.58,29.17,29.10,29.61,29.29,28.81,28.76,29.39,29.26,28.55,29.13,29.23,28.96,28.53,28.98,29.24,28.81,28.50,29.04,29.02,28.75,28.81,29.13,28.92,28.75,28.72,29.10,28.77,29.06,29.14,28.75,28.78,28.73,28.41,28.32,28.66,28.58,28.71,28.46,28.45,28.48,28.19,28.34,28.27,28.25,28.44,28.37,28.03,28.28,28.60,28.42,28.11,28.70,28.97,28.48,28.56,29.12,28.98,28.64,29.19,29.59,29.36,29.18,29.76,29.59,29.38,29.13,28.78,28.97,28.62,28.22,28.55,28.43,28.65,28.11,28.63,28.41,28.78,28.36,28.60,28.30,29.05,28.72,29.03,28.50,29.31,29.10,28.54,28.81,29.30,28.92,28.58,29.38,29.20,28.81,28.98,29.42,29.19,28.84,29.51,29.50,29.08,29.34,29.85,29.76,29.88,29.53,29.80,29.77,29.39,29.51,29.63,29.37,29.00,29.60,29.47,29.18,29.35,29.63,29.57,29.15,29.36,29.71,29.60,29.57,29.79,29.56,29.02,29.04,29.14,28.74,29.17,29.24,28.70,29.09,29.41,29.72,29.31,29.86,29.75,29.43,29.36,29.31,29.17,29.16,29.00,28.91,28.67,28.75,28.90,28.58,28.15,28.65,28.93,28.72,28.66,28.51,28.59,28.73,28.62,28.33,28.52,28.74,28.86,29.01,28.60,28.84,29.03,28.99,29.65,29.50,28.94,29.22,29.74,29.39,29.03,29.93,29.83,29.67,29.66,29.44,29.20,28.52,28.54,28.75,28.63,28.68,28.63,27.95,28.59,29.08,28.61,28.22,28.45,28.60,28.39,28.44,28.74,28.62,28.40,28.78,29.09,28.83,28.75,29.17,29.15,28.70,29.05,29.34,28.86,29.16,29.90,29.53,29.07,30.02,30.14,29.31,29.45,30.29,30.12,30.17,30.05,29.54,29.42,29.95,29.61,29.15,29.46,29.57,29.36,29.26,29.49,29.78,29.37,29.19,29.68,29.32,29.18,29.26,29.36,28.67,28.98,29.43,28.82,28.12,28.76,29.25,28.67,28.74,28.85,29.22,28.69,29.06,29.45,29.21,29.30,29.04,29.27,29.11,28.92,29.02,29.23,29.19,28.99,29.10,29.50,29.34,29.09,29.36,29.83,29.61,29.36,29.81,29.95,29.24,29.84,29.54,29.67,29.30,29.09,29.08,29.02,28.85,28.90,28.96,28.59,28.77,28.65,28.54,28.32,28.36,28.62,28.03,28.02,28.42,28.52,28.16,28.22,28.60,28.48,28.19,28.43,28.90,28.39,27.74,28.33,28.59,28.05,27.80,28.69,28.38,28.30,28.64,28.89,28.66,28.70,28.90,29.29,29.07,29.21,29.39,29.58,29.74,30.03,30.02,30.06,29.78,30.19,29.91,29.38,29.93,30.11,29.46,29.49,29.84,29.95,29.42,28.96,29.00,29.47,28.92,28.79,29.40,29.80,29.05,29.30,30.03,29.68,30.27,30.12,30.13,30.44,30.52,30.15,30.53,30.37,30.30,30.67,30.48,30.47,30.47,30.50,29.99,29.90,30.29,29.82,30.30,30.22,30.27,29.71,29.67,30.16,29.74,29.73,29.71,29.42,29.55,29.52,29.55,29.29,29.55,29.58,29.26,29.46,29.70,29.41,29.37,29.80,29.79,29.65,29.86,30.13,30.22,30.21,30.33,30.24,30.22,29.79,30.18,30.15,29.69,29.85,30.15,29.95,29.75,29.88,30.17,29.76,29.73,30.04,29.86,29.84,30.10,30.06,29.75,29.77,30.19,30.25,30.26,30.33,30.02,30.40,30.39,29.93,30.00,30.46,30.42,30.20,30.33,30.48,30.27,29.97,30.25,30.44,30.40,30.14,30.42,30.44,30.24,30.26,30.35,25.65,24.75,22.42,21.44,20.48,19.79,19.36,18.86,18.81,18.05,18.46,18.47,18.06,18.09,18.09,18.19,17.67,17.41,16.66,14.58,13.79,13.69,14.00,14.01,12.65,11.73,10.66,10.24,9.99,8.90,9.25,9.87,9.01,8.51,9.21,9.21,8.53,8.19,8.52,9.19,8.34,7.90,8.48,8.72,7.74,7.95,8.40,8.17,7.69,7.86,8.64,7.97,7.14,8.36,9.14,7.83,9.00,9.44,9.58,9.13,9.84,9.97,8.98,9.64,10.30,9.58,9.04,10.19,10.53,9.26,9.70,10.65,10.34,9.88,10.28,10.94,10.52,10.39,11.21,11.55,10.94,11.58,11.36,11.65,10.83,10.88,10.67,10.25,9.48,8.86,8.81,10.22,9.73,8.89,9.53,10.75,9.97,9.67,11.11,11.20,10.91,11.97,11.97,12.05,11.23,11.43,10.79,10.56,10.34,10.56,9.71,10.74,10.80,10.03,11.05,11.18,10.27,10.59,9.87,9.23,10.01,10.23,8.63,8.45,9.58,8.84,7.64,7.89,8.27,6.74,7.11,6.01,6.36,7.08,7.58,7.60,8.06,7.28,7.47,7.87,7.87,8.15,8.18,8.65,8.51,8.08,8.51,9.05,8.47,8.55,9.24,9.74,9.38,8.73,8.75,8.81,8.29,8.38,8.07,8.03,7.53,7.74,8.20,7.40,6.54,7.19,7.56,6.47,6.20,6.23,5.71,6.40,5.76,6.74,6.43,5.97,6.49,7.10,6.48,6.42,7.11,7.11,6.68,6.87,7.47,7.22,7.09,7.64,8.05,7.76,7.70,8.42,9.04,8.58,9.72,8.59,8.04,7.69,7.88,7.60,7.59,7.14,6.76,6.70,6.69,6.37,5.96,6.04,5.87,5.34,5.37,5.42,4.98,4.43,4.87,4.88,4.20,4.10,4.73,4.55,3.91,4.40,4.83,4.35,4.15,4.68,4.98,4.51,4.18,4.81,5.05,4.57,4.01,4.20,4.50,3.95,3.57,4.28,4.22,3.51,3.70,4.35,4.20,3.79,4.31,4.55,4.49,4.97,4.92,5.39,4.98,5.88,5.29,4.73,5.22,5.88,4.95,4.79,5.63,5.67,4.89,4.92,5.77,5.31,4.76,5.51,5.92,5.36,5.20,6.08,6.12,6.54,6.17,6.77,6.59,5.78,6.13,6.62,6.23,5.62,6.26,6.48,5.64,5.78,6.55,6.23,5.46,6.09,6.99,6.33,5.87,6.50,6.07,5.14,5.06,5.51,5.08,5.29,6.12,5.90,5.44,6.00,6.70,6.07,6.66,6.53,6.18,5.91,5.88,5.55,5.31,5.41,5.13,4.86,4.57,4.59,4.74,4.33,4.68,4.79,4.59,5.00,5.43,5.77,4.73,4.96,4.64,4.18,4.42,4.90,4.75,4.10,4.27,5.02,5.30,5.78,5.71,4.74,5.08,5.83,5.36,4.81,5.46,5.85,5.59,4.96,4.90,5.26,4.70,4.27,4.53,4.56,3.94,3.90,4.13,4.15,3.70,3.65,4.17,4.18,3.79,3.74,3.49,2.99,2.58,2.94,2.53,2.45,3.12,3.00,2.44,2.97,3.35,3.19,3.08,3.41,3.80,3.65,3.72,4.17,4.33,4.23,4.45,4.88,5.16,5.21,5.83,5.49,5.11,5.28,5.06,4.67,4.17,4.49,3.99,3.66,3.47,3.40,3.28,2.89,2.63,2.43,2.07,2.12,1.73,1.44,1.21,1.16,1.04,0.83,0.76,0.83,1.03,1.03,1.02,1.17,1.37,1.35,1.58,1.81,1.91,2.03,2.20,2.52,2.34,1.80,2.42,2.56,2.17,2.13,2.72,2.76,2.26,2.64,3.10,3.14,2.92,3.25,3.74,4.08,3.64,4.11,3.91,4.00,3.73,3.23,3.32,3.37,2.92,2.63,2.77,2.66,2.26,2.09,2.33,1.94,1.70,2.10,2.24,1.68,1.45,2.08,2.15,2.56,2.19,2.63,2.33,1.48,1.90,2.27,2.01,1.60,2.11,2.62,2.35,2.08,2.67,2.80,2.57,2.72,3.12,3.28,3.15,3.45,3.95,3.99,3.93,4.25,4.77,4.87,4.53,4.40,4.00,4.14,3.60,3.48,3.95,3.68,3.10,3.48,3.79,3.52,3.32,3.18,2.91,2.68,2.75,2.10,2.23,2.73,2.62,2.07,2.77,2.87,3.25,3.44,4.07,4.35,4.57,4.42,5.13,4.97,5.01,5.81,5.83,5.75,6.11,6.00,5.27,5.32,5.75,5.10,5.92,6.16,5.80,5.10,5.56,5.63,4.99,4.74,4.07,3.94,4.34,4.12,3.51,3.82,4.14,3.79,3.32,3.93,4.02,3.54,3.58,4.20,4.12,3.71,4.20,4.54,4.49,4.16,4.20,4.19,4.18,3.78,4.21,4.40,3.89,4.08,4.46,4.40,3.96,4.45,4.96,4.55,4.58,5.08,5.41,5.09,5.28,5.91,5.97,5.61,6.11,6.86,7.62,7.37,6.38,6.65,7.36,6.51,6.12,6.90,7.02,6.28,5.93,6.71,6.40,5.68,5.87,6.42,5.91,5.41,5.88,6.11,5.54,5.36,6.68],[30.87,30.87,30.76,30.77,30.64,30.39,30.59,30.43,30.21,30.14,30.63,30.65,30.16,30.41,30.41,30.32,29.91,30.23,30.16,29.77,29.74,29.87,30.10,30.30,30.27,30.63,30.39,30.63,30.51,30.31,30.07,30.34,30.20,29.93,29.99,29.89,29.86,29.69,30.08,29.87,29.74,29.63,29.70,29.70,29.61,29.65,29.86,29.77,29.55,29.96,30.06,29.86,29.79,30.07,30.23,29.98,30.29,30.27,30.26,29.75,30.23,30.35,30.08,29.93,30.30,30.24,29.86,30.22,30.47,30.10,30.05,30.35,30.37,30.16,30.33,30.56,30.25,30.27,30.58,30.61,30.40,30.72,30.65,30.80,30.73,30.41,30.69,30.53,30.55,30.06,30.40,30.52,30.34,30.07,30.46,30.62,30.43,30.35,30.41,30.58,30.56,30.63,30.60,30.57,30.52,30.54,30.47,30.38,30.55,30.62,30.43,30.55,30.51,30.40,30.41,30.58,30.59,30.66,30.53,30.63,30.52,30.52,30.28,30.38,30.38,30.13,30.12,30.32,30.26,29.75,29.95,29.28,29.42,29.57,29.84,29.49,29.88,29.28,28.90,29.54,29.14,29.34,28.87,29.33,29.50,28.76,28.68,29.41,29.28,28.82,29.31,29.63,29.63,29.26,29.57,29.57,28.85,28.94,29.53,29.43,28.73,29.27,29.73,29.41,28.92,29.51,29.75,29.41,29.08,29.69,29.48,28.94,28.94,29.48,29.39,28.58,29.22,29.32,28.89,28.64,29.04,29.22,28.69,28.41,29.04,28.99,28.55,28.70,29.07,28.85,28.67,28.60,29.11,28.76,29.14,29.18,28.81,28.91,28.75,28.37,28.32,28.49,28.35,28.60,28.33,28.39,28.33,28.02,28.31,28.07,28.07,28.46,28.36,28.09,28.33,28.60,28.46,28.08,28.81,29.13,28.61,28.87,29.31,29.17,28.91,29.46,29.75,29.32,29.28,29.66,29.73,29.60,29.30,28.97,29.15,28.84,28.27,28.70,28.57,28.69,28.04,28.76,28.58,28.72,28.35,28.68,28.40,28.75,28.74,29.00,28.59,29.38,29.07,28.53,29.04,29.42,29.04,28.75,29.49,29.31,28.97,29.17,29.59,29.35,29.03,29.73,29.56,29.25,29.51,30.02,29.85,29.92,29.64,29.84,29.77,29.34,29.59,29.73,29.50,29.20,29.75,29.65,29.35,29.38,29.70,29.64,29.08,29.33,29.69,29.60,29.41,29.56,29.46,28.91,28.86,28.93,28.32,28.99,28.98,28.44,29.06,29.23,29.38,29.09,29.88,29.78,29.54,29.30,29.43,29.30,29.19,28.95,29.12,28.73,28.21,28.76,27.95,28.17,28.63,28.44,28.56,28.69,28.38,28.49,28.47,28.53,28.45,28.63,28.51,28.77,29.04,28.88,28.93,28.91,29.00,29.72,29.57,29.10,29.34,29.96,29.41,29.34,29.98,29.81,29.79,29.67,29.56,29.30,28.83,28.81,29.05,28.92,29.00,28.87,28.11,28.84,28.92,28.67,28.45,28.41,27.99,28.21,28.36,28.66,28.65,28.39,28.91,29.01,28.95,28.90,29.25,29.21,28.99,29.21,29.40,29.08,29.31,29.83,29.61,29.30,29.98,30.04,29.40,29.54,30.25,30.12,30.12,30.07,29.71,29.43,29.97,29.59,29.41,29.48,29.54,29.54,29.16,29.50,29.82,29.43,29.15,29.51,29.37,29.16,29.31,29.49,28.95,29.06,29.43,28.80,28.68,28.50,29.34,28.87,28.74,29.05,29.36,28.60,29.05,29.51,29.18,29.22,28.98,29.29,29.37,28.92,29.01,29.44,29.31,28.94,29.21,29.60,29.38,29.14,29.59,29.95,29.78,29.50,30.01,30.07,29.48,30.02,29.79,29.90,29.51,29.34,29.33,29.11,28.93,29.00,29.03,28.66,28.70,28.77,28.45,28.28,28.51,28.59,28.04,28.21,28.53,28.46,28.11,28.38,28.90,28.69,28.33,28.59,28.79,28.47,27.67,28.32,28.84,28.12,28.07,28.53,28.63,28.38,28.55,28.91,28.90,28.87,29.10,29.48,29.27,29.39,29.62,29.67,29.84,30.08,30.07,30.18,29.96,30.24,30.07,29.52,30.01,30.23,29.64,29.54,29.89,29.89,29.45,28.98,29.09,29.48,29.03,28.85,29.53,29.82,29.19,29.41,29.99,29.82,30.19,30.07,30.23,30.42,30.51,30.22,30.57,30.45,30.39,30.74,30.56,30.58,30.54,30.61,30.29,30.13,30.43,30.10,30.44,30.44,30.33,30.03,30.06,30.27,29.98,29.83,29.87,29.46,29.74,29.77,29.56,29.47,29.77,29.61,29.40,29.75,29.92,29.63,29.62,29.96,29.98,29.82,30.05,30.33,30.32,30.29,30.38,30.31,30.22,29.78,30.19,30.24,29.86,29.75,30.20,30.13,29.82,29.98,30.32,30.15,29.85,30.19,30.21,30.14,30.18,30.37,30.15,30.07,30.43,30.55,30.49,30.58,30.30,30.53,30.61,30.25,30.32,30.66,30.60,30.49,30.53,30.68,30.46,30.39,30.46,30.56,30.50,30.42,30.51,30.51,30.36,30.38,30.36,25.65,24.82,22.43,21.53,20.35,19.61,19.40,18.92,18.65,18.20,18.42,18.44,17.80,18.25,18.16,18.07,17.49,17.54,16.41,15.19,14.57,14.33,13.67,13.74,12.57,11.48,10.35,10.06,9.51,8.53,8.93,9.52,8.53,7.89,8.69,8.81,7.94,7.65,8.20,8.82,7.96,7.42,8.10,8.41,7.42,7.62,8.08,7.90,7.24,7.72,8.65,7.72,6.90,8.02,9.09,7.76,8.73,9.37,9.33,8.62,9.55,9.75,8.73,9.35,10.15,9.54,8.77,9.86,10.31,9.11,9.30,10.25,10.24,9.49,10.08,10.71,10.22,9.91,10.76,11.10,10.38,11.36,11.01,11.28,10.53,10.55,10.31,9.85,9.05,8.43,8.41,9.80,9.39,8.73,9.49,10.50,9.91,9.62,11.20,11.11,11.05,11.78,12.10,12.12,11.10,11.25,10.85,10.39,10.34,10.17,9.45,10.68,10.29,10.10,11.08,10.92,10.03,10.22,9.66,8.89,9.45,10.32,8.31,8.00,9.31,8.54,7.22,7.56,8.14,6.53,6.97,5.80,6.12,6.95,7.50,7.22,7.80,6.97,7.28,7.72,7.80,8.02,8.04,8.55,8.27,7.67,8.35,8.76,8.00,7.98,8.95,9.07,8.90,8.26,8.41,8.48,7.85,7.82,7.69,7.66,7.22,7.37,7.84,7.07,6.27,6.94,7.31,6.38,5.78,6.13,5.42,5.92,5.48,6.32,6.13,5.54,6.18,6.64,6.03,6.05,6.62,6.64,6.25,6.54,7.05,6.98,6.81,7.30,7.66,7.58,7.73,8.08,8.68,8.55,9.71,8.62,7.86,7.71,8.00,7.71,7.32,6.91,6.61,6.38,6.30,6.15,5.72,5.66,5.55,5.22,5.11,5.10,4.79,4.34,4.64,4.61,4.11,3.90,4.50,4.26,3.79,4.07,4.58,4.06,4.00,4.56,4.80,4.36,4.02,4.66,4.73,4.45,3.84,3.96,4.32,3.63,3.38,3.97,3.93,3.29,3.51,4.06,3.81,3.68,4.11,4.39,4.35,4.95,4.80,5.29,4.78,5.70,5.18,4.48,4.92,5.64,4.77,4.51,5.34,5.44,4.50,4.68,5.45,5.05,4.46,5.18,5.55,5.22,5.02,5.67,5.85,6.20,5.81,6.46,6.28,5.48,5.73,6.32,5.87,5.34,5.95,6.26,5.43,5.57,6.29,5.96,5.34,5.93,6.66,6.07,5.85,6.49,5.93,5.10,4.97,5.69,5.15,5.26,6.19,6.00,5.28,5.91,6.61,6.00,6.43,6.30,5.83,5.72,5.73,5.31,4.95,5.06,4.88,4.56,4.42,4.54,4.70,4.27,4.69,4.88,4.48,4.89,5.43,5.72,4.58,4.89,4.26,3.98,4.17,4.76,4.59,3.97,4.14,4.94,5.08,5.81,5.63,4.55,4.99,5.60,5.08,4.65,5.26,5.57,5.29,4.77,4.69,4.94,4.45,4.01,4.11,4.30,3.62,3.64,3.86,3.97,3.51,3.48,3.87,4.01,3.45,3.68,3.48,2.73,2.34,2.88,2.48,2.28,2.86,3.01,2.57,2.82,3.22,3.19,3.05,3.29,3.68,3.60,3.70,4.19,4.33,4.22,4.37,4.87,5.12,5.23,6.05,5.68,5.10,5.18,5.22,4.65,4.26,4.50,4.09,3.61,3.54,3.54,3.41,3.05,2.73,2.53,2.28,2.10,1.95,1.68,1.31,1.20,1.15,1.05,0.82,0.76,0.85,1.02,0.99,0.98,1.15,1.25,1.36,1.41,1.67,1.78,1.99,2.28,2.06,1.61,2.27,2.34,1.91,2.04,2.56,2.47,2.13,2.45,2.80,2.83,2.70,3.06,3.41,3.79,3.49,3.84,3.53,3.70,3.46,3.04,3.06,3.15,2.77,2.54,2.59,2.57,2.14,2.00,2.25,1.87,1.65,1.95,2.09,1.64,1.39,1.99,2.06,2.52,2.29,2.65,2.29,1.52,1.96,2.24,1.92,1.61,2.11,2.44,2.20,2.07,2.47,2.73,2.54,2.61,2.99,3.13,2.95,3.29,3.65,3.76,3.70,4.07,4.61,4.72,4.43,4.29,3.79,4.01,3.39,3.39,3.80,3.52,2.98,3.33,3.67,3.46,3.26,3.09,2.86,2.69,2.70,2.07,2.21,2.73,2.48,2.06,2.64,2.77,3.09,3.23,3.91,4.19,4.46,4.08,4.82,4.43,4.48,5.30,5.29,5.19,5.59,5.33,4.68,4.77,5.23,4.69,5.43,5.67,5.23,4.59,5.02,5.09,4.42,4.19,3.71,3.44,3.81,3.53,3.09,3.39,3.62,3.26,3.01,3.47,3.45,3.07,3.25,3.66,3.54,3.25,3.75,3.97,3.91,3.74,3.92,3.67,3.83,3.50,3.84,3.97,3.45,3.75,4.13,3.94,3.58,4.05,4.36,4.14,4.11,4.61,4.79,4.59,4.80,5.34,5.37,5.07,5.59,6.38,7.11,6.71,5.84,5.97,6.51,5.83,5.42,6.21,6.34,5.69,5.35,6.01,5.85,5.11,5.24,5.87,5.47,4.74,5.34,5.73,5.11,4.85,6.46],[30.79,30.78,30.60,30.64,30.56,30.33,30.48,30.38,30.24,30.16,30.55,30.57,30.06,30.37,30.35,30.31,29.89,30.24,30.15,29.82,29.66,29.83,30.05,30.25,30.24,30.64,30.38,30.55,30.43,30.28,30.08,30.24,30.22,29.88,29.92,29.80,29.77,29.61,29.91,29.84,29.70,29.55,29.74,29.68,29.55,29.67,29.98,29.78,29.58,30.00,30.09,29.94,29.87,30.07,30.20,30.07,30.26,30.28,30.30,29.68,30.17,30.35,30.13,29.94,30.29,30.26,29.90,30.23,30.41,30.16,30.10,30.29,30.38,30.16,30.24,30.54,30.33,30.17,30.53,30.60,30.33,30.70,30.63,30.76,30.70,30.39,30.69,30.56,30.53,30.09,30.43,30.48,30.37,30.10,30.42,30.57,30.39,30.33,30.37,30.54,30.59,30.67,30.69,30.63,30.51,30.59,30.53,30.40,30.57,30.56,30.41,30.57,30.44,30.35,30.38,30.50,30.50,30.58,30.50,30.55,30.44,30.47,30.26,30.29,30.31,30.11,30.11,30.29,30.26,29.76,29.98,29.39,29.54,29.74,29.98,29.66,30.00,29.15,28.92,29.39,29.03,29.30,28.83,29.29,29.53,28.80,28.84,29.32,29.14,28.88,29.25,29.62,29.60,29.20,29.50,29.49,28.88,28.93,29.49,29.29,28.74,29.31,29.72,29.37,28.95,29.56,29.79,29.38,29.06,29.77,29.38,28.88,28.87,29.49,29.31,28.55,29.31,29.33,28.87,28.64,29.06,29.21,28.64,28.50,28.98,28.92,28.48,28.79,28.94,28.70,28.74,28.72,29.01,28.47,29.00,29.06,28.80,28.69,28.64,28.34,28.23,28.45,28.33,28.47,28.20,28.28,28.23,28.06,28.30,28.11,28.09,28.45,28.30,28.03,28.31,28.50,28.39,28.12,28.72,28.97,28.56,28.88,29.34,29.09,28.76,29.37,29.61,29.29,29.19,29.84,29.68,29.41,29.15,28.95,28.96,28.58,28.14,28.58,28.29,28.54,27.97,28.58,28.26,28.62,28.25,28.64,28.28,28.68,28.61,28.68,28.14,29.11,28.93,28.14,28.77,29.25,28.92,28.63,29.33,29.24,28.91,29.13,29.50,29.35,29.09,29.69,29.61,29.28,29.54,30.03,29.90,29.94,29.73,29.92,29.84,29.42,29.62,29.68,29.42,29.14,29.64,29.57,29.28,29.31,29.66,29.60,29.18,29.35,29.65,29.53,29.38,29.41,29.33,28.99,28.98,28.74,28.46,29.05,28.75,28.28,29.00,29.25,29.30,29.14,29.65,29.67,29.41,29.19,29.30,29.14,29.03,28.74,29.01,28.65,28.36,28.67,27.90,27.98,28.53,28.24,28.36,28.27,28.08,27.97,28.08,28.25,28.00,28.22,28.35,28.45,28.71,28.57,28.81,28.44,28.77,29.37,29.35,28.95,29.23,29.64,29.21,29.31,29.74,29.64,29.58,29.56,29.38,28.94,28.56,28.61,28.60,28.49,28.47,28.39,27.74,28.26,28.49,28.44,28.31,28.19,27.89,27.99,28.05,28.42,28.53,28.26,28.75,29.05,28.62,28.70,29.30,28.90,28.79,29.04,29.43,28.77,29.35,29.88,29.63,29.40,29.94,29.94,29.31,29.57,30.15,30.01,30.00,29.90,29.68,29.28,29.85,29.41,29.38,29.46,29.51,29.57,28.97,29.40,29.80,29.45,29.22,29.68,29.40,29.20,29.39,29.59,28.91,29.11,29.54,29.00,28.98,29.12,28.70,28.88,29.05,28.96,29.19,28.74,29.08,29.39,29.13,29.09,28.92,29.13,29.15,28.96,28.90,29.32,29.22,28.98,29.27,29.55,29.45,29.34,29.57,29.78,29.77,29.52,29.89,30.01,29.44,29.93,29.71,29.81,29.49,29.34,29.29,29.09,28.85,29.00,28.90,28.64,28.74,28.76,28.43,28.38,28.67,28.52,28.03,28.46,28.76,28.44,28.01,28.12,28.87,28.30,28.03,28.62,28.73,28.39,27.85,28.31,28.78,28.15,27.95,28.58,28.57,28.29,28.56,28.92,28.78,29.03,29.06,29.43,29.26,29.42,29.47,29.60,29.78,30.02,30.01,30.10,29.90,30.14,29.97,29.55,29.90,30.08,29.59,29.63,29.88,29.97,29.48,28.94,28.98,29.56,29.04,28.71,29.55,29.83,29.24,29.58,30.05,29.83,30.18,30.12,30.16,30.36,30.43,30.13,30.51,30.42,30.32,30.70,30.51,30.52,30.48,30.56,30.18,30.09,30.39,30.10,30.45,30.44,30.38,29.88,30.03,30.26,29.96,29.78,29.74,29.41,29.73,29.63,29.52,29.47,29.72,29.57,29.34,29.72,29.80,29.47,29.63,29.88,29.88,29.76,29.99,30.25,30.26,30.25,30.32,30.31,30.18,29.86,30.09,30.18,29.75,29.72,30.11,30.03,29.73,29.88,30.26,30.00,29.73,30.18,30.13,29.97,30.24,30.29,30.08,30.03,30.38,30.48,30.47,30.53,30.28,30.55,30.60,30.21,30.23,30.61,30.52,30.39,30.49,30.61,30.41,30.25,30.39,30.51,30.43,30.29,30.46,30.45,30.35,30.31,30.19,25.53,24.57,22.19,21.32,20.42,19.60,19.31,18.73,18.51,17.79,18.02,18.11,17.47,17.98,18.02,18.12,17.45,17.37,16.55,14.82,13.91,13.88,13.94,14.08,12.78,11.80,10.67,10.63,10.12,9.04,9.46,9.92,8.93,8.65,9.28,9.19,8.46,8.18,8.71,9.36,8.34,7.83,8.69,8.98,7.87,8.13,8.69,8.35,7.62,8.04,8.97,8.06,7.31,8.30,9.31,7.92,8.91,9.70,9.76,9.14,10.01,10.20,9.04,9.82,10.64,10.00,9.22,10.43,10.95,9.72,9.76,10.83,10.83,10.01,10.60,11.25,10.92,10.31,11.12,11.56,10.94,11.88,11.52,11.86,11.16,11.22,10.89,10.52,9.67,8.96,8.97,10.51,10.10,9.21,9.93,11.21,10.50,10.04,11.82,11.69,11.22,12.05,12.32,12.30,11.50,11.74,11.01,10.65,10.72,10.63,9.57,11.00,10.94,10.45,11.44,11.45,10.54,10.88,10.23,9.49,10.00,10.54,8.55,8.44,9.66,8.87,7.52,7.97,8.27,6.79,7.03,5.87,6.07,7.16,7.61,7.34,8.04,7.11,7.43,7.83,7.92,8.33,8.24,8.84,8.66,8.00,8.82,9.19,8.49,8.39,9.35,9.62,9.44,8.74,8.86,8.96,8.24,8.22,8.10,8.08,7.55,7.68,8.11,7.44,6.65,7.26,7.62,6.66,6.09,6.41,5.67,6.36,5.87,6.73,6.51,5.86,6.54,7.03,6.40,6.39,6.99,7.04,6.60,6.89,7.46,7.38,7.15,7.73,8.19,7.92,8.10,8.67,9.17,8.83,10.03,8.85,8.39,7.97,8.12,8.15,7.74,7.10,6.73,6.61,6.61,6.24,5.80,5.95,5.74,5.36,5.27,5.37,4.93,4.51,4.79,4.78,4.20,4.03,4.66,4.45,3.96,4.27,4.81,4.24,4.14,4.79,5.07,4.56,4.22,4.92,5.03,4.67,4.01,4.21,4.48,3.79,3.54,4.08,4.05,3.41,3.68,4.23,4.07,3.76,4.33,4.73,4.62,5.33,5.18,5.61,4.94,5.79,5.52,4.71,5.11,5.81,5.10,4.60,5.48,5.66,4.76,4.87,5.71,5.33,4.68,5.49,5.88,5.54,5.21,6.11,6.21,6.66,6.19,6.83,6.67,5.88,6.06,6.60,6.07,5.72,6.29,6.44,5.66,5.92,6.69,6.26,5.73,6.50,7.05,6.42,6.27,6.84,6.24,5.59,5.44,6.08,5.49,5.79,6.57,6.28,5.88,6.47,6.89,6.35,6.87,6.67,6.23,6.09,6.11,5.65,5.32,5.55,5.28,4.71,4.64,4.87,4.96,4.48,4.99,5.31,4.68,5.25,5.71,6.05,4.88,5.10,4.60,4.15,4.31,4.95,4.79,4.14,4.24,5.03,5.22,5.93,5.71,4.74,5.20,5.88,5.32,4.82,5.55,5.84,5.53,5.00,5.00,5.18,4.57,4.24,4.30,4.54,3.78,3.64,4.12,4.12,3.57,3.63,4.15,4.02,3.57,3.79,3.44,2.98,2.54,3.00,2.67,2.49,3.07,3.15,2.74,3.07,3.37,3.33,3.21,3.46,3.94,3.82,3.91,4.38,4.59,4.63,4.65,5.16,5.53,5.60,6.40,5.98,5.38,5.33,5.46,5.01,4.47,4.64,4.15,3.77,3.51,3.65,3.53,3.25,2.89,2.72,2.55,2.38,2.15,1.95,1.56,1.31,1.20,1.20,1.10,0.81,0.76,0.84,1.02,1.03,1.02,1.19,1.41,1.42,1.45,1.76,1.95,2.13,1.82,1.50,2.08,2.13,1.74,1.78,2.36,2.28,2.02,2.43,2.73,2.84,2.71,3.00,3.36,3.64,3.30,3.58,3.38,3.48,3.23,2.88,2.88,2.97,2.62,2.33,2.47,2.51,2.07,1.86,2.28,1.96,1.64,2.03,2.31,1.88,1.52,2.16,2.26,2.73,2.40,2.78,2.50,1.74,2.09,2.45,2.21,1.75,2.25,2.64,2.44,2.22,2.60,2.89,2.56,2.69,3.10,3.22,2.95,3.28,3.74,3.66,3.67,4.04,4.51,4.49,4.27,4.02,3.69,4.06,3.49,3.36,3.82,3.65,3.08,3.39,3.78,3.64,3.43,3.31,3.03,2.90,2.83,2.20,2.38,2.86,2.65,2.20,2.79,2.87,3.14,3.26,3.88,4.24,4.50,4.04,4.81,4.43,4.44,5.27,5.24,5.11,5.61,5.27,4.55,4.67,5.12,4.57,5.32,5.59,5.18,4.45,4.99,5.10,4.30,4.23,3.65,3.41,3.69,3.44,2.98,3.26,3.43,3.08,2.80,3.31,3.37,2.93,3.11,3.54,3.44,3.12,3.59,3.88,3.87,3.70,3.91,3.68,3.90,3.54,3.99,3.96,3.50,3.79,4.15,3.93,3.63,4.10,4.42,4.03,4.14,4.69,4.75,4.56,4.86,5.46,5.36,5.08,5.71,6.47,7.10,6.87,5.90,6.04,6.72,5.83,5.46,6.24,6.43,5.73,5.39,6.12,5.96,5.06,5.25,5.97,5.50,4.83,5.33,5.77,5.10,4.83,6.29],[30.78,30.75,30.62,30.64,30.60,30.28,30.52,30.53,30.21,30.19,30.60,30.67,30.21,30.52,30.49,30.34,30.02,30.28,30.11,29.77,29.67,29.90,30.04,30.32,30.25,30.66,30.37,30.55,30.48,30.26,30.12,30.27,30.21,29.91,29.83,29.78,29.67,29.59,29.94,29.82,29.65,29.54,29.66,29.62,29.61,29.64,29.90,29.57,29.48,29.96,29.99,29.80,29.83,30.00,30.10,29.94,30.18,30.23,30.32,29.57,30.14,30.31,30.04,29.82,30.23,30.18,29.84,30.18,30.33,30.10,30.05,30.26,30.30,30.17,30.18,30.51,30.28,30.14,30.56,30.60,30.40,30.71,30.59,30.75,30.66,30.36,30.66,30.54,30.56,30.07,30.42,30.45,30.28,30.10,30.38,30.48,30.28,30.26,30.26,30.47,30.49,30.66,30.68,30.51,30.48,30.56,30.49,30.35,30.56,30.51,30.29,30.51,30.41,30.20,30.31,30.45,30.45,30.57,30.45,30.55,30.41,30.37,30.24,30.25,30.24,29.94,30.05,30.22,30.14,29.67,29.89,29.37,29.55,29.66,29.91,29.53,29.95,29.16,28.75,29.22,28.91,29.15,28.84,29.16,29.30,28.68,28.77,29.13,28.98,28.67,29.13,29.54,29.47,29.12,29.41,29.25,28.65,28.89,29.50,29.16,28.60,29.25,29.53,29.19,28.76,29.47,29.65,29.18,29.04,29.62,29.31,28.80,28.73,29.46,29.21,28.45,29.18,29.26,28.82,28.50,28.97,29.15,28.68,28.36,28.93,28.85,28.57,28.66,28.97,28.79,28.71,28.71,28.99,28.60,28.92,28.97,28.68,28.62,28.64,28.37,28.24,28.53,28.34,28.49,28.21,28.18,28.15,27.97,28.18,27.86,27.92,28.30,28.22,27.77,28.08,28.39,28.47,27.81,28.63,28.88,28.51,28.63,29.25,29.04,28.66,29.16,29.52,29.31,29.18,29.82,29.51,29.41,29.08,28.83,28.88,28.44,27.97,28.36,28.14,28.29,27.59,28.28,27.95,28.25,27.96,28.32,27.98,28.85,28.26,28.36,28.00,28.94,28.68,28.04,28.65,29.07,28.73,28.49,29.26,29.17,28.74,28.95,29.47,29.29,28.95,29.51,29.56,29.13,29.44,29.89,29.86,29.90,29.60,29.88,29.81,29.45,29.57,29.65,29.38,29.12,29.58,29.46,29.18,29.18,29.55,29.44,29.01,29.21,29.57,29.35,29.30,29.55,29.21,28.74,28.90,28.99,28.53,28.94,29.18,28.64,28.95,29.28,29.58,29.21,29.77,29.59,29.36,29.20,29.20,29.10,28.87,28.74,28.78,28.45,28.17,28.58,27.73,27.93,28.42,28.43,28.32,28.42,28.10,28.21,28.21,28.22,27.96,28.11,28.31,28.46,28.62,28.42,28.79,28.68,28.79,29.51,29.33,28.90,29.18,29.65,29.22,29.22,29.74,29.64,29.55,29.57,29.48,29.08,28.53,28.51,28.56,28.41,28.43,28.33,27.65,28.13,28.53,28.20,27.92,27.99,27.84,27.89,27.94,28.34,28.46,28.06,28.56,29.03,28.58,28.68,29.24,28.87,28.62,29.13,29.43,28.71,29.30,29.87,29.56,29.19,29.99,29.99,29.33,29.51,30.16,30.01,30.03,29.97,29.54,29.38,29.87,29.54,29.25,29.31,29.45,29.35,29.14,29.46,29.77,29.38,29.05,29.66,29.33,29.01,29.30,29.45,28.63,29.06,29.55,28.97,28.66,28.98,29.23,27.90,28.69,29.01,29.08,28.67,28.97,29.33,29.06,29.18,28.88,29.09,29.11,28.71,28.80,29.12,29.08,28.87,29.09,29.40,29.00,29.02,29.41,29.67,29.61,29.39,29.80,29.90,29.32,29.78,29.52,29.61,29.36,29.14,29.13,28.92,28.80,28.92,28.86,28.39,28.67,28.75,28.29,28.20,28.48,28.37,27.73,28.08,28.46,28.17,27.86,27.92,28.60,28.09,27.78,28.40,28.77,28.06,27.58,28.09,28.59,27.75,27.61,28.65,28.38,28.21,28.50,28.78,28.65,28.66,28.95,29.32,29.06,29.24,29.40,29.53,29.70,29.97,29.97,29.99,29.80,30.10,29.89,29.46,29.87,30.04,29.63,29.57,29.84,29.96,29.45,28.89,29.03,29.55,28.90,28.63,29.42,29.75,29.04,29.18,30.03,29.68,30.22,30.09,30.15,30.43,30.49,30.11,30.46,30.32,30.21,30.65,30.30,30.42,30.42,30.46,30.08,30.07,30.27,29.90,30.26,30.21,30.23,29.70,29.82,30.19,29.66,29.64,29.62,29.29,29.49,29.49,29.47,29.28,29.53,29.48,29.32,29.44,29.69,29.47,29.47,29.76,29.79,29.70,29.87,30.16,30.21,30.15,30.34,30.25,30.21,29.79,30.19,30.14,29.73,29.80,30.08,29.97,29.74,29.86,30.17,29.88,29.75,30.09,29.94,29.86,30.14,30.14,29.88,29.87,30.24,30.32,30.32,30.40,30.08,30.43,30.45,30.07,30.05,30.46,30.40,30.20,30.35,30.49,30.28,30.08,30.24,30.42,30.37,30.23,30.37,30.42,30.25,30.25,30.26,25.53,24.52,22.29,21.47,20.75,19.74,19.36,18.89,18.61,18.12,18.32,18.34,17.84,18.26,18.15,18.07,17.58,17.46,16.55,14.21,13.65,13.71,13.80,13.82,12.29,11.27,10.05,9.71,9.29,8.35,8.58,9.11,8.28,7.99,8.48,8.34,7.77,7.57,7.74,8.36,7.58,7.23,7.95,8.12,7.38,7.64,8.08,7.85,7.52,7.54,8.29,7.53,6.70,7.92,8.56,6.91,8.16,8.64,8.79,8.48,9.05,9.27,8.41,8.94,9.56,9.06,8.54,9.40,9.91,8.77,8.98,9.84,9.84,9.09,9.48,10.20,9.90,9.48,10.15,10.70,10.18,11.07,10.69,11.15,10.30,10.38,10.13,9.68,8.96,8.32,8.30,9.80,9.29,8.32,8.91,10.30,9.47,9.16,10.56,10.69,10.04,11.47,11.10,11.16,10.49,10.50,9.91,9.77,9.37,9.76,8.75,9.85,10.01,9.38,10.30,10.48,9.69,10.13,9.47,8.83,9.49,9.79,8.08,8.04,8.94,8.35,7.17,7.42,7.69,6.23,6.43,5.54,5.84,6.47,7.00,6.93,7.39,6.78,6.83,7.16,7.40,7.44,7.40,7.91,7.73,7.36,7.69,8.12,7.70,7.62,8.31,8.67,8.44,7.86,7.94,8.02,7.49,7.60,7.49,7.52,7.08,7.29,7.62,6.99,6.34,6.82,6.93,6.31,5.95,5.75,5.48,6.10,5.56,6.56,6.15,5.60,6.29,6.62,6.20,6.17,6.65,6.68,6.20,6.39,6.83,6.72,6.54,6.95,7.38,7.10,7.06,7.71,8.16,7.93,9.02,8.02,7.43,7.14,7.27,7.11,6.98,6.63,6.32,6.10,6.08,6.00,5.48,5.52,5.43,5.19,4.99,4.91,4.65,4.19,4.45,4.44,4.00,3.91,4.31,4.23,3.80,4.01,4.36,4.01,3.94,4.50,4.74,4.38,4.06,4.60,4.77,4.44,3.82,3.85,4.27,3.69,3.40,3.81,3.94,3.33,3.46,3.99,3.87,3.65,4.02,4.36,4.32,4.96,4.88,5.34,4.75,5.49,5.18,4.47,4.88,5.48,4.67,4.42,5.22,5.24,4.45,4.62,5.35,4.93,4.34,5.19,5.52,4.99,4.83,5.81,5.70,6.21,5.68,6.14,6.13,5.28,5.54,6.02,5.67,5.19,5.68,5.87,5.26,5.29,6.06,5.78,5.13,5.70,6.29,5.92,5.63,6.12,5.77,5.13,4.90,5.54,4.86,5.15,5.93,5.68,5.20,5.69,6.15,5.60,6.08,5.92,5.58,5.41,5.47,5.10,4.71,4.93,4.63,4.32,4.13,4.33,4.46,4.09,4.62,4.92,4.46,5.02,5.51,5.76,4.83,5.07,4.55,4.06,4.39,4.93,4.70,4.20,4.29,4.99,5.08,5.54,5.34,4.69,5.01,5.60,5.07,4.76,5.31,5.56,5.25,4.83,4.81,4.93,4.55,4.20,4.24,4.47,3.86,3.66,4.06,4.11,3.57,3.49,4.01,3.98,3.46,3.65,3.37,2.90,2.36,2.85,2.52,2.44,2.94,3.00,2.65,3.01,3.31,3.27,3.20,3.42,3.81,3.76,3.91,4.40,4.43,4.42,4.55,4.93,5.24,5.33,5.86,5.50,5.11,5.19,5.14,4.76,4.43,4.47,4.10,3.83,3.62,3.61,3.43,3.09,2.98,2.67,2.45,2.35,2.04,1.84,1.54,1.42,1.21,1.08,1.07,1.00,0.81,0.76,0.82,0.94,0.98,0.96,1.18,1.38,1.38,1.50,1.63,1.82,1.66,1.28,1.74,1.89,1.50,1.53,2.00,1.99,1.71,2.06,2.38,2.42,2.30,2.61,2.88,3.17,2.86,3.19,2.96,3.11,2.84,2.47,2.48,2.55,2.25,2.01,2.02,2.06,1.75,1.61,1.84,1.67,1.37,1.60,1.79,1.51,1.23,1.78,1.88,2.32,2.25,2.53,2.15,1.56,2.02,2.22,1.81,1.64,2.19,2.45,2.10,2.01,2.46,2.53,2.22,2.41,2.83,2.82,2.76,3.01,3.36,3.29,3.31,3.66,4.07,4.14,3.87,3.71,3.30,3.67,3.09,2.97,3.41,3.33,2.83,3.08,3.45,3.44,3.27,3.10,2.90,2.74,2.61,2.13,2.24,2.57,2.32,1.88,2.51,2.47,2.82,2.91,3.46,3.81,3.92,3.56,4.28,4.04,4.13,4.76,4.76,4.71,5.15,4.91,4.30,4.38,4.73,4.26,4.89,5.18,4.84,4.19,4.58,4.60,4.01,3.84,3.29,3.05,3.35,3.16,2.66,2.82,3.11,2.84,2.39,2.89,2.98,2.63,2.61,3.11,3.08,2.83,3.10,3.48,3.49,3.30,3.58,3.38,3.67,3.31,3.78,3.69,3.29,3.61,3.90,3.68,3.39,3.86,4.17,3.79,4.00,4.40,4.50,4.26,4.66,5.11,5.01,4.72,5.40,6.01,6.67,6.32,5.49,5.63,6.31,5.47,5.10,5.76,6.02,5.30,4.96,5.63,5.39,4.73,4.93,5.46,5.01,4.54,4.92,5.22,4.74,4.49,5.89],[30.76,30.86,30.75,30.68,30.57,30.36,30.57,30.43,30.39,30.34,30.71,30.71,30.30,30.47,30.42,30.36,30.07,30.25,30.18,29.88,29.90,29.96,30.17,30.39,30.27,30.67,30.41,30.60,30.45,30.24,30.01,30.25,30.28,29.90,29.89,29.95,29.83,29.74,30.00,29.88,29.81,29.73,29.69,29.69,29.69,29.66,29.72,29.67,29.51,29.79,29.94,29.79,29.80,29.91,30.18,30.00,30.27,30.24,30.37,29.80,30.21,30.35,29.99,29.85,30.32,30.24,29.75,30.15,30.47,30.01,30.03,30.32,30.46,30.10,30.30,30.64,30.29,30.24,30.62,30.67,30.39,30.78,30.74,30.83,30.73,30.43,30.79,30.64,30.55,29.97,30.21,30.55,30.27,29.86,30.39,30.69,30.33,30.28,30.40,30.67,30.58,30.66,30.72,30.62,30.60,30.67,30.58,30.41,30.63,30.65,30.39,30.63,30.58,30.32,30.41,30.64,30.62,30.70,30.50,30.61,30.56,30.61,30.22,30.33,30.28,30.09,29.93,30.28,30.24,29.59,29.89,29.30,29.41,29.56,29.88,29.58,29.99,29.37,29.16,29.62,29.18,29.39,28.96,29.30,29.60,28.88,28.51,29.31,29.34,28.94,29.33,29.69,29.63,29.46,29.67,29.44,28.96,29.22,29.60,29.44,28.88,29.34,29.60,29.43,28.86,29.47,29.66,29.40,29.05,29.66,29.48,28.93,28.84,29.40,29.32,28.54,29.11,29.35,28.99,28.57,29.07,29.36,28.92,28.48,29.19,29.32,28.91,28.85,29.31,29.11,28.94,28.84,29.29,29.02,29.19,29.20,28.82,28.97,28.74,28.62,28.50,28.73,28.46,29.01,28.56,28.49,28.66,28.25,28.40,28.34,28.33,28.43,28.32,28.07,28.31,28.53,28.41,27.94,28.77,29.07,28.60,28.62,29.12,29.08,28.76,29.22,29.66,29.31,29.14,29.76,29.63,29.47,29.21,29.00,29.00,28.74,28.16,28.78,28.67,28.60,27.93,28.56,28.42,28.34,28.34,28.59,28.23,29.11,28.75,28.95,28.54,29.39,29.10,28.50,28.98,29.47,28.99,28.87,29.41,29.36,28.99,29.11,29.56,29.37,29.01,29.57,29.52,29.02,29.20,29.74,29.60,29.68,29.55,29.78,29.80,29.27,29.63,29.69,29.47,29.17,29.77,29.66,29.39,29.49,29.80,29.69,29.03,29.16,29.80,29.67,29.48,29.91,29.59,28.84,28.95,29.24,28.86,29.15,29.32,28.77,29.22,29.32,29.68,29.39,29.93,29.85,29.54,29.49,29.51,29.27,29.19,29.05,29.03,28.75,28.42,28.91,28.39,27.89,28.62,28.97,28.81,28.59,28.65,28.52,28.70,28.52,28.36,28.51,28.73,28.98,29.00,28.48,28.93,29.18,29.08,29.76,29.63,29.14,29.30,29.98,29.50,29.26,30.11,29.94,29.77,29.87,29.63,29.25,28.78,28.74,28.93,28.78,28.61,28.76,27.79,28.46,28.80,28.54,27.92,28.21,28.26,28.19,28.47,28.45,28.49,28.36,28.66,28.90,28.96,28.95,29.21,29.22,28.87,29.20,29.52,28.63,29.37,30.03,29.72,29.35,30.17,30.22,29.41,29.50,30.41,30.29,30.30,30.26,29.85,29.72,30.16,29.75,29.47,29.66,29.73,29.55,29.31,29.73,29.93,29.49,29.35,29.79,29.57,29.19,29.43,29.57,28.75,28.98,29.48,28.77,28.64,28.89,29.24,28.80,28.27,28.86,29.17,28.74,28.95,29.42,29.12,29.34,29.19,29.47,29.43,29.04,29.03,29.48,29.34,29.16,29.38,29.67,29.31,29.24,29.58,29.83,29.68,29.36,29.85,30.06,29.38,29.94,29.69,29.86,29.50,29.43,29.30,29.18,29.05,29.06,29.12,28.62,28.75,28.79,28.53,28.20,28.66,28.73,28.08,27.74,28.42,28.65,28.32,28.49,28.72,28.87,28.34,28.25,28.65,28.36,27.29,28.02,28.46,27.90,27.74,28.32,28.43,28.24,28.49,28.80,28.95,28.92,29.06,29.27,29.35,29.39,29.52,29.65,29.76,30.08,30.15,30.21,29.85,30.25,29.97,29.50,30.06,30.20,29.39,29.35,29.94,29.92,29.46,29.06,29.15,29.52,28.96,28.57,29.48,29.68,29.21,29.34,30.12,29.81,30.31,30.17,30.16,30.46,30.57,30.21,30.64,30.48,30.38,30.79,30.52,30.60,30.57,30.65,30.17,30.06,30.47,30.20,30.51,30.48,30.39,30.00,29.94,30.21,30.00,29.87,29.84,29.55,29.74,29.81,29.85,29.60,29.68,29.78,29.60,29.72,29.81,29.64,29.57,29.81,29.83,29.81,29.91,30.30,30.25,30.22,30.38,30.31,30.31,29.88,30.27,30.24,29.85,29.88,30.28,30.10,29.79,30.11,30.34,30.02,30.01,30.31,30.20,30.16,30.34,30.33,30.01,30.02,30.46,30.62,30.61,30.64,30.27,30.63,30.69,30.16,30.30,30.69,30.62,30.46,30.50,30.62,30.41,30.32,30.39,30.50,30.44,30.30,30.50,30.53,30.43,30.39,30.54,26.01,25.23,22.92,22.25,21.26,20.11,19.79,19.60,18.95,18.62,18.48,18.70,18.28,18.70,18.56,18.58,18.34,18.17,17.40,16.43,15.21,15.15,14.75,14.87,12.86,11.66,10.62,9.93,9.28,8.48,8.63,9.07,8.23,8.05,8.32,8.24,7.91,7.68,7.99,8.33,7.63,7.33,7.91,8.07,7.36,7.65,7.99,7.81,7.40,7.66,8.38,7.74,6.80,8.19,9.06,7.31,8.70,9.42,9.32,8.71,9.36,9.67,8.79,9.11,9.82,9.29,8.54,9.42,9.94,8.91,8.89,9.79,9.71,9.15,9.36,10.01,9.60,9.30,10.22,10.76,9.95,11.09,10.59,11.16,10.31,10.20,10.06,9.62,9.01,8.57,8.61,9.64,9.26,8.86,9.42,10.44,9.54,9.45,10.86,10.88,10.85,11.74,12.09,12.36,11.07,11.25,10.93,10.87,10.55,10.42,9.70,10.75,10.63,10.21,10.87,10.86,10.14,10.45,9.69,9.16,9.93,10.29,8.37,8.45,9.70,8.55,7.51,7.88,8.18,6.70,6.70,5.74,6.25,6.87,7.51,7.58,7.99,7.22,7.45,7.82,7.99,8.08,8.08,8.58,8.31,7.75,7.96,8.46,7.99,7.93,8.64,8.96,8.67,8.05,8.16,8.17,7.61,7.77,7.58,7.60,7.24,7.34,7.70,7.14,6.12,6.90,7.30,6.34,5.87,5.80,5.64,6.09,5.70,6.54,6.12,5.64,6.29,6.65,6.24,6.21,6.67,6.60,6.34,6.53,6.89,6.80,6.91,7.17,7.50,7.40,7.40,7.91,8.64,8.45,9.74,8.48,7.93,7.88,8.04,7.41,7.31,7.12,6.84,6.49,6.54,6.44,5.92,5.85,5.76,5.31,5.42,5.19,5.05,4.42,4.51,4.57,4.26,4.11,4.38,4.43,4.07,4.16,4.54,4.08,4.09,4.58,4.78,4.43,4.11,4.62,4.79,4.46,3.87,3.92,4.31,3.72,3.42,3.86,3.98,3.30,3.46,3.93,3.88,3.62,4.14,4.31,4.23,4.81,4.70,5.31,4.85,5.57,5.08,4.40,4.88,5.48,4.62,4.47,5.23,5.18,4.45,4.68,5.27,4.78,4.33,5.17,5.31,4.89,4.87,5.63,5.63,6.07,5.59,6.03,6.00,5.12,5.32,5.90,5.68,5.11,5.62,5.93,5.19,5.23,6.01,5.76,5.00,5.54,6.36,5.87,5.59,6.30,5.92,4.89,4.78,5.52,4.90,4.98,6.07,5.76,5.06,5.48,6.36,5.66,6.19,6.02,5.52,5.40,5.35,5.09,4.74,4.95,4.67,4.53,4.35,4.50,4.60,4.18,4.50,4.84,4.44,4.78,5.50,5.80,4.61,5.03,4.59,4.05,4.43,4.99,4.80,4.26,4.40,5.09,5.18,5.68,5.47,4.69,4.99,5.58,5.06,4.76,5.26,5.57,5.26,4.79,4.70,4.96,4.50,4.29,4.22,4.44,3.94,3.74,3.90,3.97,3.54,3.42,3.89,3.94,3.37,3.58,3.40,2.89,2.35,2.83,2.50,2.53,2.86,3.09,2.72,2.98,3.38,3.32,3.26,3.50,3.96,3.80,3.95,4.32,4.46,4.43,4.48,4.87,5.13,5.28,5.96,5.57,5.17,5.32,5.30,4.79,4.45,4.59,4.19,3.94,3.62,3.66,3.50,3.10,3.09,2.87,2.54,2.41,2.19,1.88,1.62,1.45,1.36,1.13,1.05,1.03,0.99,0.79,0.76,0.83,0.95,0.91,1.00,1.20,1.35,1.41,1.60,1.82,1.65,1.27,1.79,1.92,1.64,1.62,1.98,2.10,1.85,2.02,2.42,2.53,2.39,2.58,2.85,3.11,2.81,3.01,2.85,2.91,2.78,2.49,2.44,2.55,2.23,1.95,2.00,2.00,1.77,1.62,1.77,1.63,1.28,1.60,1.75,1.46,1.16,1.77,1.84,2.33,2.27,2.62,2.17,1.56,2.02,2.15,1.80,1.62,2.09,2.26,1.93,1.94,2.29,2.34,2.16,2.31,2.71,2.87,2.78,2.92,3.23,3.19,3.20,3.50,3.97,3.99,3.76,3.55,3.29,3.63,3.08,2.97,3.32,3.25,2.78,2.96,3.30,3.25,3.22,3.07,2.95,2.72,2.67,2.07,2.33,2.68,2.27,2.00,2.58,2.59,2.92,3.02,3.58,3.91,3.99,3.57,4.22,3.92,3.89,4.65,4.72,4.47,5.03,4.68,4.13,4.29,4.59,4.16,4.82,5.10,4.66,4.11,4.47,4.57,3.92,3.82,3.33,3.01,3.24,3.18,2.69,2.80,3.03,2.80,2.44,2.89,3.00,2.62,2.68,3.03,3.07,2.79,3.19,3.38,3.46,3.31,3.59,3.41,3.77,3.38,3.91,3.72,3.42,3.64,4.00,3.65,3.39,3.86,4.13,3.84,3.96,4.40,4.49,4.26,4.55,5.10,4.94,4.55,5.28,5.96,6.57,6.29,5.42,5.54,6.24,5.39,5.06,5.72,5.90,5.33,5.00,5.49,5.49,4.76,4.88,5.44,5.12,4.51,4.96,5.33,4.89,4.68,6.11],[30.87,30.88,30.78,30.79,30.68,30.45,30.60,30.50,30.33,30.23,30.62,30.64,30.19,30.41,30.38,30.33,29.89,30.16,30.22,29.77,29.73,29.84,30.12,30.27,30.27,30.59,30.37,30.63,30.56,30.38,30.22,30.41,30.37,30.02,30.08,29.98,29.94,29.74,30.04,29.90,29.80,29.71,29.76,29.76,29.66,29.72,29.94,29.84,29.67,30.04,30.18,30.03,29.94,30.15,30.32,30.14,30.31,30.33,30.44,29.92,30.26,30.42,30.23,30.04,30.36,30.35,29.94,30.23,30.50,30.22,30.14,30.37,30.45,30.26,30.37,30.58,30.39,30.29,30.60,30.65,30.45,30.75,30.69,30.81,30.73,30.48,30.77,30.63,30.54,30.17,30.40,30.54,30.42,30.11,30.45,30.66,30.51,30.47,30.47,30.63,30.63,30.65,30.65,30.63,30.55,30.60,30.56,30.43,30.56,30.59,30.42,30.62,30.56,30.41,30.46,30.63,30.58,30.68,30.51,30.56,30.52,30.52,30.31,30.32,30.41,30.26,30.20,30.32,30.29,29.83,30.02,29.46,29.54,29.75,29.97,29.68,29.93,29.28,29.00,29.47,29.15,29.35,29.01,29.34,29.49,28.80,28.94,29.36,29.27,29.00,29.32,29.60,29.65,29.31,29.66,29.57,28.94,29.19,29.54,29.45,28.84,29.30,29.78,29.59,29.01,29.65,29.91,29.56,29.26,29.78,29.58,29.11,29.05,29.56,29.42,28.66,29.31,29.40,29.04,28.78,29.20,29.31,28.82,28.61,29.18,29.15,28.60,28.82,29.03,28.74,28.81,28.80,29.16,28.81,29.20,29.14,28.83,28.91,28.76,28.48,28.37,28.62,28.41,28.63,28.43,28.45,28.38,28.26,28.42,28.23,28.22,28.60,28.37,28.22,28.45,28.75,28.64,28.23,28.96,29.17,28.72,29.07,29.45,29.23,28.98,29.57,29.81,29.43,29.33,29.72,29.82,29.63,29.34,29.20,29.26,28.90,28.33,28.80,28.67,28.79,28.00,28.82,28.75,28.74,28.24,28.65,28.58,28.91,28.88,28.87,28.60,29.42,29.11,28.45,29.07,29.50,29.10,28.92,29.51,29.46,29.02,29.32,29.68,29.45,29.22,29.80,29.70,29.27,29.65,30.03,29.82,29.95,29.74,29.90,29.91,29.43,29.67,29.86,29.65,29.25,29.79,29.77,29.37,29.37,29.77,29.71,29.16,29.39,29.66,29.64,29.42,29.71,29.45,28.95,28.92,29.10,28.52,29.05,28.91,28.50,28.99,29.31,29.29,29.05,29.69,29.68,29.52,29.27,29.38,29.36,29.15,28.93,29.04,28.76,28.32,28.93,28.10,28.06,28.66,28.68,28.60,28.60,28.36,28.25,28.28,28.45,28.11,28.24,28.39,28.69,28.94,28.82,28.92,28.71,28.99,29.53,29.57,29.21,29.35,29.84,29.49,29.49,29.92,29.91,29.81,29.70,29.61,29.25,28.87,28.86,28.99,28.87,28.89,28.84,28.11,28.65,28.67,28.79,28.45,28.37,28.03,28.15,28.39,28.60,28.57,28.33,28.84,29.03,28.91,28.95,29.24,29.01,29.05,29.28,29.48,29.04,29.51,29.86,29.70,29.45,30.05,29.97,29.41,29.62,30.25,30.10,30.11,30.05,29.79,29.50,29.94,29.60,29.44,29.45,29.50,29.61,29.11,29.46,29.80,29.59,29.24,29.62,29.51,29.32,29.32,29.52,28.99,29.09,29.49,28.92,28.87,29.18,29.36,28.75,28.89,28.57,29.22,28.82,29.09,29.40,29.13,29.13,29.08,29.24,29.40,29.05,29.18,29.55,29.39,29.02,29.43,29.74,29.43,29.33,29.75,29.99,29.87,29.67,30.14,30.20,29.66,30.05,29.96,29.98,29.63,29.60,29.53,29.29,29.10,29.18,29.18,28.71,28.80,28.79,28.62,28.46,28.81,28.56,28.12,28.26,28.58,28.50,28.17,28.30,29.08,28.77,28.23,28.87,28.76,28.54,27.81,28.40,28.82,28.25,28.07,28.62,28.69,28.45,28.65,28.95,29.04,29.05,29.22,29.52,29.47,29.51,29.76,29.79,29.86,30.14,30.18,30.26,30.00,30.31,30.04,29.73,30.08,30.14,29.66,29.64,29.99,29.97,29.47,29.09,29.14,29.57,29.15,28.75,29.58,29.78,29.29,29.54,30.10,29.96,30.23,30.16,30.26,30.46,30.57,30.30,30.63,30.57,30.43,30.82,30.59,30.65,30.66,30.70,30.33,30.25,30.54,30.25,30.56,30.54,30.43,30.14,30.23,30.35,30.13,29.91,29.96,29.58,29.91,29.93,29.71,29.64,29.99,29.89,29.59,29.95,30.09,29.87,29.84,30.12,30.12,29.92,30.17,30.37,30.38,30.34,30.43,30.37,30.27,29.89,30.21,30.29,29.91,29.90,30.26,30.25,29.86,30.15,30.43,30.17,29.97,30.31,30.33,30.15,30.38,30.40,30.25,30.27,30.48,30.62,30.57,30.65,30.41,30.67,30.71,30.35,30.39,30.76,30.68,30.55,30.56,30.75,30.52,30.37,30.51,30.63,30.54,30.47,30.56,30.58,30.46,30.38,30.39,25.66,25.06,22.50,21.90,20.88,19.57,19.28,19.05,18.38,17.84,18.08,18.27,17.49,18.39,18.35,18.09,17.62,17.44,16.25,15.20,14.44,14.23,13.43,13.72,12.38,11.36,10.42,10.06,9.62,8.42,8.97,9.46,8.28,8.11,8.71,8.68,7.86,7.74,8.14,8.73,7.75,7.39,8.25,8.37,7.45,7.74,8.23,7.78,7.13,7.78,8.68,7.63,6.94,8.09,9.12,7.63,8.53,9.30,9.20,8.50,9.51,9.76,8.61,9.25,10.09,9.58,8.79,9.78,10.53,9.37,9.38,10.21,10.41,9.52,10.05,10.68,10.49,9.75,10.58,11.23,10.48,11.43,11.03,11.29,10.70,10.73,10.42,10.09,9.14,8.64,8.70,10.10,9.73,9.13,9.73,10.88,10.17,9.71,11.58,11.22,11.14,11.72,12.23,12.22,11.18,11.34,10.87,10.65,10.27,10.18,9.53,10.78,10.67,10.46,11.30,11.19,10.34,10.48,10.00,9.17,9.82,10.65,8.55,8.27,9.47,8.85,7.46,7.82,8.16,6.79,6.84,5.70,6.00,6.91,7.28,7.00,7.63,6.86,7.12,7.46,7.62,7.81,7.79,8.36,8.03,7.44,8.25,8.38,7.71,7.71,8.62,8.84,8.78,8.07,8.23,8.20,7.58,7.57,7.58,7.50,7.08,7.23,7.50,6.91,6.19,6.84,7.17,6.16,5.69,6.16,5.51,5.94,5.54,6.40,6.21,5.53,6.07,6.53,6.04,5.99,6.54,6.49,6.20,6.46,6.91,6.80,6.72,7.13,7.45,7.38,7.64,8.02,8.46,8.40,9.64,8.41,7.78,7.55,7.89,7.59,7.13,6.78,6.52,6.30,6.13,6.05,5.61,5.57,5.51,5.25,5.14,5.11,4.89,4.37,4.59,4.63,4.22,3.97,4.52,4.28,3.91,4.23,4.67,4.15,4.13,4.74,5.09,4.53,4.19,4.95,4.99,4.68,4.09,4.18,4.54,3.88,3.53,4.06,4.08,3.45,3.60,4.18,4.04,3.74,4.24,4.55,4.46,5.13,5.05,5.53,4.94,5.80,5.41,4.64,5.07,5.79,4.97,4.64,5.46,5.53,4.65,4.80,5.58,5.10,4.56,5.36,5.65,5.27,5.22,6.05,6.09,6.44,5.85,6.48,6.36,5.50,5.72,6.27,5.87,5.37,5.96,6.19,5.46,5.58,6.29,5.98,5.39,6.03,6.64,6.14,5.96,6.50,6.06,5.30,5.13,5.77,5.16,5.36,6.19,5.85,5.35,6.02,6.44,5.88,6.37,6.28,5.80,5.59,5.68,5.29,4.88,5.08,4.98,4.57,4.47,4.66,4.71,4.31,4.81,5.01,4.57,5.12,5.62,5.93,4.84,5.20,4.61,4.23,4.45,5.11,4.94,4.41,4.43,5.24,5.36,5.96,5.69,4.81,5.26,5.72,5.31,4.84,5.48,5.72,5.41,4.96,4.97,5.10,4.64,4.34,4.43,4.62,3.99,3.81,4.12,4.17,3.63,3.59,4.14,4.07,3.55,3.79,3.41,3.06,2.59,2.98,2.71,2.69,3.03,3.12,2.82,3.03,3.50,3.48,3.31,3.65,4.10,3.86,4.07,4.52,4.58,4.51,4.72,5.20,5.36,5.50,6.18,5.91,5.40,5.51,5.59,5.02,4.63,4.84,4.32,4.15,3.73,3.81,3.65,3.24,3.15,3.00,2.79,2.63,2.38,2.10,1.76,1.58,1.47,1.35,1.12,1.09,1.10,0.99,0.80,0.76,0.83,0.94,1.04,1.02,1.15,1.38,1.60,1.81,1.51,1.32,1.77,1.84,1.52,1.71,2.14,2.08,1.91,2.21,2.54,2.55,2.52,2.79,2.99,3.32,3.04,3.23,2.98,3.07,2.97,2.59,2.54,2.70,2.45,2.09,2.22,2.30,1.93,1.72,2.02,1.75,1.45,1.74,1.95,1.53,1.27,1.88,1.95,2.48,2.35,2.77,2.24,1.72,2.05,2.31,1.94,1.73,2.21,2.48,2.16,2.13,2.54,2.68,2.44,2.56,2.95,2.97,2.85,3.15,3.52,3.41,3.45,3.86,4.37,4.23,4.09,3.79,3.46,3.85,3.31,3.20,3.67,3.50,2.98,3.24,3.70,3.53,3.41,3.20,3.02,2.87,2.76,2.28,2.52,2.82,2.62,2.19,2.76,2.82,3.07,3.10,3.61,3.93,4.09,3.68,4.29,3.80,3.84,4.66,4.55,4.44,4.92,4.64,3.99,4.09,4.51,4.09,4.74,4.97,4.59,3.98,4.38,4.55,3.82,3.77,3.15,2.96,3.24,3.00,2.58,2.83,3.03,2.62,2.48,2.90,2.86,2.56,2.69,3.03,2.90,2.79,3.20,3.28,3.37,3.29,3.53,3.26,3.56,3.21,3.65,3.54,3.14,3.44,3.75,3.50,3.31,3.71,3.90,3.63,3.73,4.19,4.14,3.99,4.35,4.85,4.77,4.44,5.04,5.80,6.46,6.14,5.29,5.37,6.01,5.25,4.88,5.56,5.80,5.14,4.80,5.42,5.29,4.58,4.61,5.34,4.92,4.31,4.79,5.16,4.57,4.40,5.88],[30.81,30.80,30.64,30.68,30.59,30.39,30.52,30.48,30.34,30.25,30.57,30.63,30.21,30.48,30.48,30.43,30.07,30.33,30.33,29.90,29.79,29.94,30.24,30.35,30.34,30.68,30.48,30.67,30.53,30.34,30.19,30.36,30.40,30.05,30.05,30.03,29.91,29.77,29.98,29.96,29.77,29.66,29.87,29.81,29.69,29.83,30.06,29.80,29.70,30.08,30.11,29.98,29.97,30.11,30.26,30.12,30.32,30.28,30.30,29.74,30.13,30.37,30.15,29.98,30.34,30.33,30.00,30.23,30.45,30.21,30.17,30.32,30.44,30.30,30.38,30.61,30.35,30.32,30.62,30.67,30.55,30.80,30.72,30.81,30.74,30.48,30.78,30.67,30.60,30.17,30.44,30.55,30.42,30.13,30.46,30.62,30.48,30.38,30.45,30.56,30.59,30.68,30.69,30.65,30.56,30.64,30.61,30.46,30.60,30.61,30.43,30.66,30.52,30.43,30.48,30.57,30.61,30.66,30.57,30.60,30.54,30.55,30.35,30.36,30.38,30.18,30.21,30.33,30.33,29.81,30.08,29.51,29.54,29.83,30.05,29.70,29.99,29.31,28.98,29.30,29.01,29.16,28.78,29.18,29.36,28.69,28.78,29.21,29.08,28.81,29.21,29.57,29.56,29.27,29.60,29.43,28.86,29.03,29.56,29.34,28.85,29.42,29.77,29.48,29.07,29.67,29.88,29.50,29.23,29.78,29.50,29.03,29.04,29.58,29.38,28.66,29.32,29.41,28.90,28.64,29.13,29.25,28.63,28.46,29.05,28.84,28.43,28.66,28.88,28.43,28.61,28.64,28.87,28.29,28.93,28.80,28.59,28.50,28.41,28.20,28.10,28.34,28.04,28.33,28.18,28.14,28.10,27.95,28.30,27.95,28.02,28.44,28.36,27.96,28.30,28.60,28.47,28.10,28.92,29.01,28.61,29.05,29.42,29.19,28.97,29.46,29.67,29.46,29.26,29.84,29.76,29.54,29.26,29.25,29.23,28.81,28.30,28.93,28.67,28.77,28.13,28.94,28.73,28.60,28.20,28.72,28.32,28.79,28.73,28.67,28.59,29.22,29.06,28.67,29.01,29.40,29.27,28.99,29.58,29.51,29.21,29.37,29.76,29.57,29.33,29.76,29.75,29.31,29.57,30.05,29.90,29.96,29.78,30.04,29.99,29.49,29.73,29.86,29.64,29.33,29.77,29.74,29.53,29.40,29.75,29.66,29.25,29.37,29.71,29.61,29.45,29.56,29.33,29.05,29.00,29.07,28.59,29.07,29.17,28.59,29.09,29.33,29.48,29.11,29.71,29.67,29.43,29.09,29.32,29.25,28.99,28.81,29.00,28.66,28.25,28.77,28.02,27.86,28.59,28.42,28.29,28.29,28.11,27.97,28.16,28.20,27.87,28.24,28.27,28.53,28.80,28.59,28.88,28.62,28.97,29.59,29.54,29.24,29.38,29.89,29.62,29.68,29.98,29.84,29.81,29.82,29.59,29.23,28.77,28.91,28.85,28.80,28.64,28.78,28.21,28.54,28.36,28.71,28.33,28.00,27.78,27.88,27.98,28.35,28.48,28.38,28.76,28.94,28.79,28.99,29.36,28.90,28.96,29.24,29.54,28.87,29.69,30.06,29.87,29.60,30.16,30.12,29.49,29.66,30.27,30.16,30.10,30.02,29.81,29.54,29.95,29.62,29.52,29.53,29.64,29.56,29.15,29.62,29.96,29.53,29.21,29.72,29.42,29.16,29.40,29.55,28.85,29.12,29.55,29.00,28.89,29.18,29.28,28.96,29.02,28.99,28.69,28.60,29.01,29.37,29.11,29.17,28.95,29.16,29.22,28.92,29.06,29.41,29.29,29.16,29.41,29.61,29.30,29.32,29.69,29.98,29.82,29.64,30.09,30.16,29.56,29.98,29.85,29.83,29.58,29.48,29.49,29.17,28.98,29.21,29.03,28.59,28.81,28.83,28.53,28.37,28.69,28.34,27.85,28.39,28.72,28.24,28.02,28.50,28.95,28.61,28.04,28.66,28.74,28.27,27.75,28.35,28.80,28.13,27.86,28.62,28.62,28.32,28.60,29.01,28.95,28.83,29.15,29.55,29.31,29.51,29.58,29.74,29.83,30.11,30.12,30.19,30.01,30.29,30.10,29.63,30.07,30.24,29.73,29.69,30.01,30.04,29.54,29.09,29.20,29.64,29.12,28.84,29.61,29.91,29.28,29.52,30.10,29.93,30.29,30.24,30.25,30.46,30.55,30.26,30.64,30.55,30.46,30.81,30.63,30.60,30.60,30.64,30.28,30.26,30.52,30.14,30.51,30.49,30.42,29.98,30.06,30.26,30.02,29.72,29.70,29.45,29.73,29.68,29.64,29.54,29.84,29.70,29.56,29.86,29.95,29.78,29.82,30.08,30.03,29.95,30.14,30.44,30.43,30.37,30.46,30.40,30.32,29.86,30.20,30.36,29.96,29.90,30.20,30.15,29.84,29.96,30.34,30.03,29.78,30.18,30.25,30.07,30.19,30.33,30.08,30.11,30.34,30.55,30.48,30.57,30.32,30.65,30.65,30.27,30.27,30.68,30.59,30.49,30.54,30.73,30.52,30.25,30.46,30.61,30.56,30.40,30.59,30.56,30.46,30.41,30.33,25.83,24.84,22.52,21.90,20.92,19.85,19.51,19.23,18.45,17.92,18.34,18.49,17.75,18.61,18.61,18.37,17.92,17.71,16.82,15.28,14.12,14.28,14.02,14.31,12.80,11.88,10.78,10.72,10.17,9.14,9.37,9.81,8.76,8.66,9.13,8.95,8.29,8.11,8.39,9.09,8.00,7.70,8.54,8.68,7.79,8.03,8.59,8.12,7.51,8.07,8.90,8.00,7.20,8.39,9.24,7.62,8.86,9.36,9.50,8.92,9.72,10.02,8.90,9.64,10.48,9.86,9.14,10.22,10.95,9.80,9.74,10.69,10.86,9.97,10.42,11.09,11.07,10.15,10.89,11.55,10.98,11.88,11.53,11.94,11.21,11.46,11.19,10.85,9.94,9.07,9.20,10.96,10.40,9.35,10.01,11.42,10.66,10.02,11.95,11.84,11.04,12.40,12.08,12.06,11.49,11.49,11.05,10.86,10.34,10.57,9.66,10.71,10.94,10.47,11.50,11.59,10.72,11.02,10.55,9.80,10.37,10.71,8.79,8.81,9.81,9.00,7.86,8.34,8.55,7.03,6.93,5.95,6.22,6.89,7.44,7.27,7.85,7.04,7.24,7.55,7.86,7.92,7.92,8.40,8.19,7.65,8.21,8.57,8.03,7.93,8.71,9.08,8.85,8.22,8.39,8.41,7.82,7.83,7.79,7.83,7.41,7.44,7.83,7.28,6.55,7.10,7.44,6.35,5.91,6.36,5.76,6.20,5.88,6.74,6.41,5.74,6.42,6.83,6.28,6.23,6.84,6.72,6.39,6.70,7.09,6.93,6.79,7.36,7.68,7.47,7.50,8.13,8.59,8.40,9.56,8.31,7.78,7.54,7.62,7.58,7.34,6.90,6.50,6.33,6.30,6.11,5.68,5.73,5.61,5.37,5.22,5.24,4.96,4.54,4.69,4.68,4.26,4.19,4.75,4.50,4.12,4.49,5.01,4.43,4.40,5.10,5.45,4.97,4.58,5.30,5.45,5.12,4.35,4.44,4.91,4.28,3.78,4.35,4.43,3.79,3.82,4.47,4.42,4.00,4.48,4.93,4.91,5.58,5.48,5.90,5.26,6.06,5.73,5.03,5.38,6.12,5.24,4.97,5.82,5.83,4.92,5.18,5.98,5.42,4.88,5.84,6.11,5.63,5.42,6.44,6.43,6.93,6.19,6.82,6.76,5.80,6.06,6.60,6.20,5.54,6.24,6.42,5.67,5.80,6.54,6.31,5.67,6.41,6.92,6.53,6.22,6.82,6.51,5.75,5.62,6.11,5.55,5.75,6.54,6.08,5.81,6.41,6.68,6.16,6.59,6.51,6.02,5.82,5.93,5.53,5.12,5.39,5.22,4.73,4.59,4.94,5.01,4.57,5.23,5.43,5.04,5.59,6.04,6.33,5.34,5.54,5.08,4.65,4.86,5.52,5.26,4.79,4.88,5.58,5.66,6.22,6.02,5.19,5.71,6.19,5.70,5.30,6.01,6.26,5.90,5.47,5.45,5.40,5.10,4.73,4.77,5.02,4.38,4.15,4.54,4.60,3.99,3.93,4.52,4.43,3.81,3.96,3.66,3.27,2.81,3.22,2.99,2.96,3.37,3.54,3.10,3.42,3.88,3.79,3.71,4.06,4.48,4.28,4.41,4.95,5.07,5.04,5.17,5.69,5.91,5.99,6.68,6.22,5.84,5.81,5.95,5.52,5.06,5.16,4.66,4.46,4.09,4.15,3.99,3.57,3.35,3.21,2.96,2.87,2.59,2.35,2.00,1.80,1.66,1.56,1.36,1.18,1.13,1.05,1.00,0.82,0.76,0.82,1.03,1.04,1.02,1.25,1.46,1.60,1.32,1.15,1.64,1.65,1.39,1.64,1.95,1.94,1.83,2.18,2.38,2.42,2.49,2.73,2.96,3.24,3.03,3.12,2.89,3.00,2.93,2.52,2.40,2.62,2.29,2.04,1.95,2.14,1.95,1.62,1.89,1.76,1.45,1.65,1.92,1.73,1.41,1.97,2.05,2.61,2.45,2.81,2.45,1.88,2.25,2.49,2.12,1.95,2.45,2.69,2.24,2.28,2.71,2.84,2.50,2.75,3.12,3.07,2.97,3.29,3.69,3.47,3.55,3.96,4.28,4.23,4.12,3.80,3.58,3.97,3.43,3.31,3.84,3.76,3.27,3.43,3.89,3.87,3.77,3.58,3.39,3.29,3.04,2.51,2.79,3.10,2.76,2.41,2.89,2.82,3.06,2.99,3.58,3.88,4.12,3.59,4.18,3.80,3.94,4.49,4.57,4.35,4.87,4.53,4.01,4.12,4.40,4.03,4.63,4.87,4.52,3.88,4.23,4.30,3.74,3.57,3.07,2.87,3.10,2.91,2.38,2.67,2.97,2.54,2.30,2.78,2.81,2.41,2.57,2.93,2.88,2.70,3.06,3.23,3.28,3.25,3.45,3.19,3.51,3.28,3.59,3.48,3.20,3.50,3.72,3.47,3.30,3.70,3.85,3.65,3.76,4.21,4.10,3.98,4.38,4.83,4.60,4.40,5.03,5.73,6.36,6.16,5.23,5.36,6.06,5.10,4.75,5.52,5.79,4.99,4.67,5.40,5.15,4.46,4.63,5.24,4.84,4.28,4.74,5.04,4.51,4.28,5.66],[30.75,30.67,30.58,30.64,30.55,30.33,30.53,30.47,30.31,30.22,30.55,30.60,30.18,30.37,30.33,30.25,29.90,30.10,30.11,29.66,29.77,29.83,29.95,30.10,30.13,30.48,30.22,30.50,30.55,30.26,30.14,30.35,30.37,29.91,29.99,29.81,29.71,29.67,29.89,29.89,29.73,29.64,29.69,29.77,29.63,29.67,29.83,29.74,29.55,29.89,29.98,29.77,29.70,30.00,30.11,29.96,30.15,30.08,30.24,29.83,30.04,30.14,30.01,29.89,30.21,30.08,29.89,30.18,30.33,30.10,30.14,30.28,30.37,30.26,30.38,30.55,30.33,30.28,30.56,30.57,30.41,30.64,30.64,30.72,30.60,30.40,30.66,30.54,30.47,30.03,30.28,30.45,30.30,29.89,30.26,30.52,30.30,30.25,30.31,30.46,30.42,30.55,30.47,30.45,30.48,30.50,30.41,30.34,30.47,30.48,30.25,30.49,30.46,30.30,30.34,30.48,30.53,30.54,30.41,30.44,30.47,30.46,30.18,30.25,30.30,30.04,30.03,30.17,30.19,29.59,29.90,29.31,29.31,29.60,29.74,29.65,30.08,29.19,28.87,29.18,28.96,29.09,28.75,29.15,29.20,28.67,28.71,29.11,29.05,28.87,29.16,29.53,29.55,29.26,29.56,29.37,28.86,29.00,29.51,29.27,28.75,29.26,29.68,29.35,28.64,29.39,29.78,29.34,29.04,29.57,29.30,28.88,28.89,29.43,29.30,28.56,29.15,29.29,28.86,28.43,28.97,29.23,28.50,28.44,29.06,28.77,28.36,28.52,28.89,28.31,28.68,28.55,28.95,28.36,28.93,28.79,28.72,28.46,28.37,28.34,28.18,28.36,27.87,28.43,28.09,28.13,28.07,27.84,28.18,28.06,28.04,28.16,28.31,27.87,28.11,28.45,28.34,27.81,28.86,28.91,28.48,28.69,29.20,28.95,28.79,29.32,29.51,29.18,29.13,29.67,29.63,29.44,29.20,29.12,29.26,28.81,28.19,28.82,28.72,28.70,27.99,28.75,28.49,28.56,28.16,28.62,28.05,28.89,28.83,28.77,28.63,29.26,29.12,28.57,29.03,29.38,29.16,29.03,29.52,29.46,29.11,29.35,29.66,29.47,29.16,29.66,29.64,29.16,29.38,29.82,29.63,29.73,29.64,29.87,29.85,29.44,29.61,29.72,29.58,29.29,29.68,29.59,29.46,29.37,29.69,29.67,29.21,29.40,29.63,29.57,29.47,29.53,29.35,29.02,29.01,29.21,28.67,29.06,29.32,28.84,29.13,29.36,29.61,29.32,29.72,29.69,29.43,29.15,29.25,29.32,29.08,29.00,28.84,28.70,28.44,28.67,28.05,27.94,28.65,28.48,28.40,28.34,28.15,28.17,28.49,28.30,28.21,28.44,28.42,28.74,28.88,28.57,28.85,28.69,29.05,29.41,29.39,29.20,29.22,29.74,29.55,29.65,29.85,29.70,29.70,29.71,29.63,29.35,28.85,28.94,28.97,28.77,28.69,28.80,28.10,28.64,28.77,28.57,28.25,28.19,27.78,27.90,27.99,28.33,28.20,28.25,28.72,28.85,28.74,28.97,29.15,28.78,28.84,29.20,29.39,28.85,29.44,29.88,29.69,29.59,30.04,29.98,29.34,29.46,30.15,30.05,30.03,29.96,29.68,29.51,29.83,29.55,29.43,29.42,29.48,29.53,29.20,29.53,29.75,29.47,29.32,29.61,29.49,28.96,29.29,29.38,28.72,28.97,29.51,28.85,28.67,28.98,29.10,28.90,28.77,29.00,29.19,28.16,28.92,29.22,29.04,29.13,29.08,29.23,29.30,28.93,29.11,29.43,29.17,29.03,29.44,29.50,29.23,29.13,29.65,29.82,29.66,29.43,29.93,30.03,29.46,29.86,29.80,29.70,29.43,29.43,29.49,29.15,28.83,29.10,29.22,28.52,28.76,28.84,28.60,28.32,28.59,28.62,27.96,28.35,28.58,28.23,28.18,28.39,28.76,28.59,28.22,28.65,28.64,28.37,27.83,28.07,28.57,28.06,27.63,28.38,28.48,28.35,28.60,28.81,28.90,28.81,29.01,29.38,29.23,29.34,29.46,29.56,29.68,29.89,29.94,29.99,29.79,30.14,29.89,29.48,29.90,30.02,29.49,29.45,29.76,29.70,29.27,29.11,29.10,29.43,28.98,28.61,29.35,29.59,29.09,29.20,29.94,29.82,30.18,30.05,30.16,30.36,30.44,30.17,30.59,30.43,30.32,30.75,30.42,30.52,30.50,30.52,30.14,30.01,30.36,30.11,30.35,30.29,30.21,29.94,29.89,29.98,29.79,29.71,29.71,29.53,29.67,29.63,29.60,29.55,29.75,29.73,29.60,29.84,29.84,29.77,29.77,29.95,29.94,29.82,30.07,30.28,30.25,30.23,30.33,30.26,30.24,29.77,30.15,30.26,29.80,29.77,30.16,30.07,29.70,29.86,30.27,29.98,29.91,30.15,30.25,30.02,30.12,30.20,30.08,29.95,30.16,30.44,30.24,30.39,30.21,30.54,30.54,30.22,30.33,30.65,30.55,30.41,30.36,30.70,30.41,30.24,30.33,30.61,30.43,30.29,30.54,30.52,30.33,30.25,30.18,25.28,24.27,22.18,21.31,20.34,19.66,19.17,18.61,18.27,17.81,18.00,18.04,17.75,17.90,17.87,17.78,17.61,17.38,16.43,15.61,14.32,14.39,13.75,13.94,12.27,11.26,10.30,9.76,9.44,8.40,8.58,9.08,8.05,7.94,8.25,8.31,7.83,7.57,7.87,8.31,7.60,7.25,7.71,7.86,7.20,7.41,7.87,7.42,6.95,7.48,8.18,7.35,6.76,7.93,8.69,7.00,8.37,8.91,9.03,8.20,9.21,9.43,8.20,8.77,9.61,8.95,8.32,9.37,10.08,8.81,8.78,9.91,9.97,9.12,9.42,10.19,10.17,9.43,10.17,10.72,10.32,10.95,10.76,11.05,10.36,10.70,10.16,10.02,9.03,8.34,8.49,10.07,9.46,8.61,9.10,10.60,9.69,9.21,11.14,10.97,10.57,11.64,11.79,11.74,10.82,10.83,10.53,10.37,9.88,10.06,9.12,10.28,10.20,9.89,10.93,10.69,9.90,10.28,9.79,9.10,9.74,10.09,8.22,8.27,9.39,8.36,7.41,7.73,8.08,6.52,6.64,5.68,6.01,6.66,7.29,6.90,7.57,6.78,7.02,7.38,7.74,7.63,7.62,8.12,7.77,7.36,7.44,8.04,7.53,7.33,8.33,8.65,8.32,7.74,7.84,7.76,7.23,7.31,7.25,7.30,6.73,6.96,7.23,6.88,6.12,6.64,6.83,6.01,5.66,5.85,5.43,5.90,5.53,6.53,6.21,5.46,5.97,6.48,5.96,5.93,6.49,6.44,6.09,6.14,6.65,6.61,6.52,6.92,7.30,7.21,6.93,7.49,8.42,8.19,9.43,8.16,7.43,7.38,7.43,7.26,7.04,6.58,6.39,6.25,6.16,5.94,5.43,5.45,5.40,4.73,5.04,4.96,4.71,4.10,4.45,4.50,4.10,4.03,4.44,4.32,3.88,4.28,4.59,4.32,4.23,4.92,5.18,4.78,4.42,5.10,5.14,4.91,4.17,4.24,4.62,4.10,3.68,4.10,4.26,3.67,3.68,4.16,4.24,3.78,4.10,4.53,4.50,5.17,5.11,5.62,5.09,5.79,5.40,4.71,5.18,5.75,4.81,4.66,5.51,5.45,4.61,4.88,5.60,5.02,4.58,5.41,5.68,5.19,5.03,6.10,6.09,6.45,5.72,6.31,6.31,5.33,5.67,6.18,5.82,5.18,5.82,6.02,5.28,5.32,6.11,5.91,5.20,5.73,6.45,6.12,5.77,6.37,6.09,5.25,5.05,5.67,4.92,5.24,6.13,5.73,5.17,5.74,6.33,5.66,6.17,6.16,5.72,5.37,5.42,5.16,4.69,4.94,4.72,4.57,4.26,4.50,4.42,4.21,4.77,4.94,4.67,5.33,5.83,6.07,5.09,5.53,4.98,4.45,4.74,5.40,5.11,4.65,4.70,5.42,5.49,5.93,5.84,5.00,5.46,5.94,5.49,5.09,5.71,6.04,5.74,5.23,5.30,5.41,4.89,4.60,4.71,4.92,4.24,3.99,4.26,4.42,3.79,3.78,4.24,4.20,3.64,3.82,3.47,3.23,2.78,3.09,2.83,2.90,3.28,3.35,3.04,3.32,3.79,3.68,3.56,3.81,4.34,4.18,4.25,4.79,4.90,4.88,5.00,5.44,5.65,5.70,6.37,5.90,5.53,5.64,5.67,5.31,4.82,5.08,4.56,4.36,4.10,4.07,3.94,3.48,3.43,3.15,2.90,2.87,2.71,2.37,1.98,1.89,1.74,1.60,1.39,1.31,1.20,1.05,0.98,0.97,0.82,0.77,0.83,0.99,1.03,0.99,1.30,1.53,1.27,1.09,1.51,1.57,1.38,1.54,1.81,1.87,1.81,2.00,2.22,2.33,2.35,2.54,2.74,3.01,2.77,2.92,2.68,2.77,2.68,2.34,2.22,2.38,2.17,1.84,1.86,1.94,1.79,1.50,1.73,1.67,1.29,1.39,1.69,1.53,1.27,1.72,1.86,2.30,2.34,2.72,2.22,1.72,2.12,2.31,1.91,1.83,2.28,2.41,2.09,2.12,2.54,2.54,2.28,2.52,2.93,2.83,2.72,3.07,3.43,3.27,3.34,3.78,4.08,4.05,3.86,3.57,3.37,3.76,3.20,3.07,3.59,3.55,2.98,3.21,3.70,3.65,3.65,3.42,3.30,3.02,2.87,2.35,2.69,2.85,2.46,2.25,2.71,2.62,2.93,2.88,3.43,3.78,3.87,3.37,3.88,3.56,3.56,4.13,4.19,4.06,4.62,4.31,3.75,4.00,4.25,3.84,4.54,4.80,4.46,3.73,4.12,4.36,3.61,3.44,2.90,2.72,2.97,2.84,2.32,2.51,2.81,2.47,2.13,2.57,2.67,2.24,2.33,2.74,2.75,2.46,2.83,3.02,3.17,2.97,3.29,3.02,3.42,3.06,3.56,3.39,2.96,3.35,3.65,3.38,3.13,3.59,3.76,3.57,3.63,4.14,4.02,3.90,4.29,4.73,4.41,4.24,4.96,5.60,6.34,5.96,5.07,5.31,5.94,4.97,4.65,5.35,5.55,4.88,4.60,5.12,4.98,4.34,4.47,5.00,4.64,4.17,4.53,4.84,4.44,4.19,5.73],[30.78,30.82,30.68,30.71,30.56,30.35,30.53,30.39,30.27,30.20,30.53,30.58,30.16,30.30,30.25,30.27,29.94,30.06,30.17,29.71,29.67,29.77,30.05,30.14,30.29,30.47,30.29,30.52,30.50,30.28,30.09,30.31,30.32,29.95,29.90,29.84,29.80,29.73,29.98,29.77,29.71,29.66,29.67,29.64,29.67,29.64,29.73,29.81,29.56,29.83,30.12,30.01,29.77,30.09,30.30,30.11,30.28,30.24,30.39,30.01,30.10,30.34,30.24,29.97,30.30,30.36,29.88,30.10,30.43,30.05,30.11,30.26,30.41,30.20,30.29,30.55,30.28,30.22,30.50,30.56,30.35,30.65,30.67,30.77,30.71,30.44,30.73,30.63,30.53,30.12,30.31,30.56,30.43,29.97,30.38,30.65,30.48,30.41,30.51,30.62,30.55,30.57,30.55,30.56,30.57,30.57,30.45,30.41,30.53,30.56,30.35,30.60,30.55,30.43,30.48,30.60,30.60,30.64,30.52,30.50,30.46,30.60,30.24,30.30,30.40,30.19,30.05,30.22,30.27,29.73,29.94,29.36,29.38,29.66,29.80,29.76,29.78,29.22,29.02,29.41,29.16,29.20,28.90,29.21,29.29,28.91,28.75,29.23,29.17,28.99,29.33,29.54,29.63,29.31,29.67,29.45,28.98,29.13,29.58,29.39,28.87,29.24,29.91,29.43,28.80,29.55,30.03,29.49,29.11,29.74,29.49,28.94,29.08,29.49,29.43,28.73,29.25,29.32,28.82,28.68,29.13,29.14,28.37,28.52,29.07,28.71,28.23,28.67,28.76,28.49,28.55,28.58,29.06,28.70,29.08,28.95,28.64,28.91,28.53,28.09,28.32,28.40,28.10,28.04,28.43,28.35,28.03,28.05,28.23,28.14,27.92,28.46,28.13,27.99,28.28,28.59,28.37,28.02,28.93,29.03,28.47,28.82,29.26,29.09,28.89,29.54,29.76,29.47,29.38,29.70,29.82,29.70,29.34,29.17,29.43,28.94,28.20,28.85,28.71,28.79,27.92,28.80,28.75,28.69,28.25,28.58,28.66,28.90,28.96,28.96,28.82,29.42,29.17,28.59,29.26,29.58,29.10,29.00,29.61,29.49,29.11,29.45,29.72,29.47,29.27,29.80,29.74,29.23,29.50,29.94,29.54,29.85,29.66,29.84,29.87,29.38,29.61,29.77,29.61,29.28,29.73,29.67,29.37,29.35,29.63,29.61,29.14,29.23,29.54,29.58,29.36,29.73,29.44,29.02,29.06,29.10,28.51,28.96,29.05,28.48,29.01,29.20,29.28,28.81,29.53,29.64,29.34,28.88,29.12,29.23,28.93,28.76,28.99,28.76,28.16,28.83,27.92,28.08,28.66,28.64,28.53,28.39,28.25,28.26,28.26,28.50,28.15,28.61,28.44,28.78,29.09,28.91,28.99,28.62,29.06,29.55,29.44,29.22,29.48,29.80,29.66,29.66,29.96,29.83,29.81,29.68,29.66,29.41,28.93,29.06,29.17,29.00,28.86,28.83,28.22,28.75,28.82,28.74,28.46,28.26,28.41,28.25,28.54,28.59,28.46,28.20,28.68,28.81,28.78,28.91,29.02,28.96,29.05,29.40,29.40,29.14,29.54,29.86,29.68,29.57,29.99,29.92,29.47,29.68,30.18,30.08,30.06,30.00,29.82,29.57,29.84,29.63,29.54,29.47,29.47,29.54,29.22,29.52,29.80,29.61,29.29,29.67,29.47,29.21,29.37,29.48,29.02,29.09,29.43,28.83,28.68,29.07,29.18,28.83,28.73,29.02,29.12,28.72,28.61,29.27,29.15,29.24,28.88,29.14,29.44,29.04,29.16,29.71,29.39,28.95,29.47,29.62,29.46,29.24,29.67,29.98,29.84,29.59,30.18,30.20,29.62,30.04,29.98,29.91,29.62,29.36,29.51,29.20,28.91,29.13,29.09,28.57,28.68,28.82,28.56,28.27,28.81,28.60,27.86,27.93,28.82,28.70,28.00,28.22,28.97,28.71,28.24,28.93,28.68,28.52,27.59,28.16,28.67,28.14,27.75,28.42,28.50,28.22,28.42,28.80,28.97,28.97,29.16,29.52,29.38,29.48,29.72,29.70,29.79,30.08,30.18,30.23,29.97,30.28,29.99,29.56,30.00,30.08,29.61,29.66,29.95,29.94,29.43,29.05,29.11,29.47,29.09,28.59,29.49,29.75,29.12,29.37,30.00,29.81,30.16,30.08,30.21,30.46,30.56,30.28,30.65,30.56,30.43,30.79,30.50,30.62,30.59,30.59,30.23,30.25,30.43,30.22,30.48,30.40,30.34,30.22,30.12,30.13,30.00,29.81,29.89,29.59,29.78,29.90,29.71,29.65,30.04,30.03,29.77,30.03,30.20,29.96,29.90,30.18,30.19,29.99,30.22,30.33,30.39,30.34,30.38,30.36,30.22,29.83,30.12,30.30,29.96,29.92,30.22,30.30,30.01,30.11,30.39,30.28,30.04,30.25,30.32,30.27,30.35,30.35,30.20,30.18,30.35,30.51,30.42,30.48,30.28,30.58,30.64,30.24,30.36,30.69,30.59,30.49,30.53,30.71,30.45,30.41,30.47,30.59,30.43,30.54,30.56,30.53,30.34,30.35,30.31,25.31,24.59,22.42,21.72,20.71,19.41,19.41,19.27,18.59,18.22,18.67,19.05,17.89,18.79,18.67,18.69,18.15,17.83,16.69,15.54,14.89,14.70,13.80,14.25,12.77,11.81,11.15,10.82,10.44,9.27,9.72,10.27,8.97,8.72,9.32,9.17,8.54,8.37,8.69,9.13,8.24,7.95,8.73,8.78,7.95,8.14,8.62,8.15,7.69,8.13,9.03,8.08,7.38,8.64,9.34,7.87,8.80,9.60,9.62,8.95,9.75,10.03,8.90,9.49,10.44,9.98,9.21,10.21,10.96,9.81,9.87,10.79,11.06,10.16,10.49,11.33,11.47,10.49,11.18,11.75,11.11,12.11,11.85,12.07,11.53,11.68,11.20,10.88,9.84,9.15,9.33,10.86,10.41,9.54,10.23,11.46,10.71,10.26,12.00,11.76,11.57,12.10,12.51,12.59,11.59,11.66,11.28,10.96,10.59,10.58,10.03,11.23,11.02,10.90,11.77,11.63,10.78,10.95,10.62,9.69,10.27,11.31,9.06,8.70,10.09,9.17,7.88,8.21,8.55,7.19,7.00,6.15,6.36,7.15,7.52,7.27,7.98,7.17,7.48,7.87,8.23,8.28,8.18,8.96,8.44,7.76,8.64,8.86,8.06,8.32,9.12,9.20,9.07,8.46,8.49,8.50,8.10,8.09,7.95,7.94,7.48,7.74,7.85,7.27,6.58,7.24,7.62,6.58,6.06,6.56,5.90,6.29,6.10,6.94,6.71,5.97,6.53,7.05,6.52,6.37,7.02,6.98,6.49,6.87,7.32,7.05,7.02,7.54,7.81,7.81,7.83,8.33,8.94,8.79,10.25,8.71,8.09,7.90,8.06,7.67,7.43,6.90,6.59,6.54,6.42,6.20,5.76,5.85,5.81,5.33,5.35,5.36,5.14,4.60,4.89,4.92,4.33,4.36,4.91,4.63,4.26,4.64,5.13,4.60,4.63,5.30,5.60,5.13,4.80,5.63,5.74,5.46,4.64,4.67,5.24,4.52,4.05,4.62,4.77,4.02,4.08,4.63,4.67,4.06,4.57,5.00,4.86,5.65,5.52,6.12,5.74,6.52,5.97,5.20,5.86,6.44,5.42,5.20,6.23,6.21,5.09,5.46,6.31,5.65,5.06,5.98,6.36,5.79,5.62,6.66,6.64,7.03,6.38,7.07,7.03,6.05,6.21,6.86,6.52,5.76,6.45,6.77,5.89,5.94,6.65,6.56,5.86,6.40,7.14,6.71,6.38,6.98,6.62,5.81,5.52,6.21,5.42,5.73,6.68,6.25,5.70,6.40,6.91,6.27,6.72,6.61,6.06,5.85,6.03,5.65,5.14,5.37,5.32,4.90,4.62,4.96,5.02,4.56,5.15,5.31,4.95,5.64,6.30,6.63,5.45,6.00,5.41,4.93,5.29,5.99,5.76,5.20,5.43,6.07,6.23,6.82,6.62,5.82,6.29,6.82,6.29,5.84,6.50,6.81,6.49,6.01,6.00,6.14,5.63,5.14,5.31,5.56,4.74,4.47,4.84,4.89,4.28,4.12,4.60,4.55,4.01,4.18,3.83,3.59,3.06,3.49,3.14,3.24,3.65,3.70,3.35,3.68,4.26,4.15,3.98,4.32,4.82,4.67,4.86,5.43,5.51,5.41,5.73,6.22,6.35,6.38,7.14,6.68,6.29,6.40,6.47,5.97,5.49,5.77,5.16,4.96,4.45,4.49,4.40,4.00,3.81,3.59,3.29,3.20,3.09,2.71,2.42,2.30,2.05,1.91,1.67,1.58,1.52,1.27,1.20,1.18,1.07,0.81,0.76,0.88,1.09,1.11,1.52,1.78,1.45,1.29,1.82,1.99,1.63,1.78,2.25,2.34,2.22,2.46,2.68,2.89,2.85,3.08,3.41,3.84,3.32,3.49,3.22,3.29,3.18,2.89,2.73,2.82,2.59,2.20,2.21,2.38,2.01,1.62,1.96,1.85,1.50,1.61,2.03,1.81,1.51,2.14,2.32,2.92,2.93,3.35,2.85,2.21,2.76,2.80,2.31,2.09,2.70,2.89,2.39,2.41,2.89,2.90,2.62,2.78,3.25,3.18,3.06,3.40,3.80,3.72,3.83,4.32,4.70,4.65,4.57,4.28,3.89,4.44,3.75,3.54,4.21,4.06,3.34,3.60,4.25,4.18,3.97,3.77,3.55,3.33,3.17,2.70,2.95,3.15,2.84,2.57,3.09,3.04,3.47,3.44,4.10,4.46,4.74,4.12,4.91,4.41,4.36,5.19,5.11,4.92,5.43,5.09,4.40,4.53,4.98,4.36,5.13,5.41,4.96,4.22,4.51,4.85,4.05,3.86,3.27,3.07,3.41,3.17,2.61,3.03,3.36,2.83,2.58,3.17,3.12,2.75,2.84,3.44,3.31,3.05,3.61,3.88,3.85,3.73,3.91,3.57,3.85,3.37,3.85,3.90,3.38,3.54,3.98,3.79,3.38,3.89,4.14,3.92,3.89,4.38,4.51,4.23,4.50,5.09,4.94,4.56,5.25,6.07,6.80,6.54,5.61,5.80,6.44,5.49,5.25,6.01,6.21,5.45,5.19,5.84,5.61,4.85,5.02,5.71,5.22,4.64,5.18,5.53,4.93,4.78,6.25],[30.82,30.83,30.72,30.68,30.53,30.43,30.56,30.36,30.29,30.28,30.57,30.58,30.24,30.34,30.29,30.31,29.96,30.13,30.24,29.79,29.74,29.89,30.16,30.22,30.35,30.55,30.38,30.66,30.55,30.38,30.22,30.44,30.47,30.13,30.12,30.10,30.03,29.86,30.01,29.98,29.77,29.69,29.84,29.76,29.63,29.76,29.96,29.76,29.66,29.99,30.20,29.99,29.93,30.20,30.34,30.23,30.43,30.37,30.32,29.77,30.06,30.41,30.21,29.91,30.33,30.37,29.95,30.18,30.48,30.17,30.18,30.35,30.47,30.30,30.38,30.59,30.38,30.36,30.59,30.64,30.50,30.72,30.71,30.76,30.70,30.50,30.74,30.65,30.53,30.20,30.37,30.53,30.45,30.14,30.39,30.62,30.53,30.44,30.50,30.64,30.61,30.62,30.53,30.62,30.54,30.56,30.57,30.42,30.50,30.54,30.42,30.61,30.55,30.45,30.47,30.58,30.61,30.65,30.54,30.52,30.50,30.60,30.32,30.32,30.41,30.30,30.19,30.29,30.38,29.87,30.06,29.47,29.41,29.79,29.81,29.74,29.85,29.14,28.80,29.30,29.00,29.13,28.69,29.21,29.29,28.67,28.61,29.25,29.02,28.82,29.21,29.52,29.63,29.22,29.58,29.42,28.80,29.04,29.47,29.18,28.63,29.22,29.81,29.44,28.75,29.58,29.98,29.55,29.14,29.81,29.52,28.95,29.13,29.58,29.49,28.72,29.21,29.31,28.82,28.64,29.10,29.25,28.39,28.36,29.00,28.66,28.07,28.39,28.55,28.21,28.07,28.28,28.95,28.77,29.17,29.00,28.43,28.73,28.60,27.92,28.05,28.24,28.11,28.08,28.09,28.03,28.06,27.85,27.98,27.89,27.95,28.34,28.09,28.02,28.37,28.60,28.43,28.28,29.00,29.13,28.62,29.09,29.51,29.20,29.02,29.61,29.75,29.56,29.52,29.84,29.91,29.68,29.35,29.34,29.43,28.94,28.42,29.14,28.70,28.88,28.22,29.10,29.06,28.88,28.40,28.94,28.66,28.83,28.98,28.93,28.78,29.51,29.31,28.86,29.25,29.67,29.36,29.14,29.70,29.66,29.30,29.49,29.91,29.67,29.42,29.88,29.84,29.42,29.68,30.01,29.72,29.92,29.84,30.01,30.03,29.57,29.78,29.96,29.81,29.46,29.84,29.89,29.55,29.46,29.79,29.76,29.29,29.46,29.76,29.77,29.42,29.62,29.48,29.24,29.13,29.14,28.35,28.98,28.93,28.42,29.02,29.31,29.30,28.92,29.63,29.75,29.49,28.96,29.26,29.35,28.90,28.80,29.10,28.86,28.27,28.75,27.72,28.20,28.85,28.53,28.46,28.24,27.96,27.94,28.07,28.31,27.99,28.27,28.22,28.52,28.79,28.66,28.96,28.64,29.03,29.64,29.43,29.29,29.48,29.98,29.60,29.72,30.01,29.91,29.81,29.80,29.64,29.39,28.76,28.89,29.06,28.96,28.85,28.84,28.40,28.60,28.59,28.92,28.63,28.16,28.10,28.13,28.44,28.64,28.58,28.37,28.76,28.89,28.67,28.98,29.24,29.05,29.08,29.28,29.51,29.18,29.66,29.94,29.84,29.63,30.03,30.03,29.53,29.69,30.19,30.19,30.01,30.00,29.82,29.59,29.85,29.56,29.52,29.42,29.46,29.69,29.00,29.45,29.85,29.66,29.28,29.63,29.50,29.38,29.33,29.52,28.99,29.35,29.55,28.99,29.21,29.24,29.23,29.01,29.10,29.17,29.39,28.71,29.08,29.07,29.26,29.27,28.97,29.16,29.55,29.17,29.17,29.57,29.49,29.11,29.59,29.77,29.62,29.56,29.93,30.08,29.97,29.73,30.22,30.29,29.80,30.13,30.04,30.05,29.62,29.70,29.56,29.19,29.09,29.35,29.09,28.62,28.83,28.84,28.54,28.46,28.80,28.57,27.90,28.46,28.79,28.61,28.16,28.32,29.27,28.88,28.29,29.01,29.19,28.66,27.84,28.51,28.84,28.28,28.07,28.66,28.61,28.44,28.68,29.06,29.03,29.00,29.29,29.65,29.39,29.53,29.86,29.79,29.88,30.11,30.16,30.26,30.10,30.32,30.16,29.81,30.13,30.22,29.79,29.79,29.99,29.93,29.47,29.13,29.19,29.58,29.27,28.84,29.67,29.88,29.36,29.54,30.00,30.01,30.21,30.22,30.26,30.42,30.55,30.34,30.66,30.59,30.47,30.80,30.55,30.63,30.58,30.67,30.37,30.25,30.50,30.21,30.51,30.54,30.41,30.16,30.15,30.29,30.09,29.88,29.91,29.61,29.89,29.90,29.72,29.67,30.06,29.83,29.74,30.06,30.15,30.00,29.99,30.19,30.20,30.09,30.28,30.45,30.44,30.39,30.43,30.37,30.31,29.88,30.23,30.42,30.04,29.93,30.30,30.31,29.81,30.08,30.43,30.19,29.89,30.27,30.31,30.22,30.36,30.44,30.20,30.20,30.40,30.57,30.50,30.63,30.37,30.66,30.72,30.32,30.41,30.74,30.71,30.58,30.56,30.72,30.59,30.38,30.53,30.64,30.58,30.45,30.57,30.56,30.40,30.36,30.28,25.62,24.78,22.57,21.96,21.04,19.66,19.57,19.63,18.75,18.40,18.90,19.17,18.17,19.07,18.90,18.92,18.46,18.22,16.91,16.08,15.16,15.12,14.35,14.79,13.52,12.73,11.90,11.86,11.60,10.27,10.81,11.37,9.99,9.95,10.45,10.30,9.43,9.20,9.55,10.23,8.97,8.73,9.98,9.81,8.68,9.07,9.76,9.02,8.49,9.04,9.88,8.77,8.07,9.44,10.17,8.45,9.44,10.40,10.33,9.66,10.71,10.94,9.75,10.58,11.52,10.91,10.33,11.34,12.07,11.07,10.97,11.91,12.30,11.33,11.86,12.58,12.47,11.57,12.33,12.93,12.24,13.11,13.07,13.20,12.54,12.64,12.22,11.90,10.90,10.29,10.51,11.89,11.60,10.66,11.28,12.53,11.81,11.21,12.83,12.96,12.43,13.03,13.40,13.30,12.56,12.40,11.96,11.73,11.35,11.43,10.79,12.01,11.93,11.68,12.51,12.72,11.96,12.08,11.73,10.79,11.19,12.35,10.07,9.68,10.72,10.01,8.68,9.09,9.24,7.91,7.60,6.65,6.77,7.55,7.96,7.79,8.43,7.72,7.90,8.27,8.66,8.95,8.84,9.55,9.17,8.42,9.22,9.58,8.86,8.93,9.72,10.15,10.05,9.22,9.46,9.38,8.78,8.82,8.69,8.56,8.23,8.47,8.65,7.96,7.13,7.95,8.15,7.09,6.73,7.10,6.57,6.94,6.75,7.59,7.36,6.52,7.19,7.70,7.07,7.02,7.67,7.61,7.10,7.49,8.02,7.81,7.51,8.23,8.48,8.43,8.46,9.10,9.56,9.38,10.86,9.30,8.74,8.31,8.49,8.36,8.15,7.50,7.13,7.07,6.88,6.69,6.20,6.29,6.18,5.93,5.86,5.81,5.58,5.14,5.46,5.48,4.92,4.93,5.56,5.25,5.08,5.48,5.94,5.30,5.41,6.06,6.33,5.92,5.60,6.41,6.47,6.18,5.40,5.41,5.90,5.23,4.74,5.32,5.34,4.58,4.66,5.38,5.30,4.77,5.38,5.76,5.72,6.46,6.34,6.89,6.33,7.32,6.77,5.87,6.46,7.26,6.19,5.92,7.02,7.00,5.91,6.14,7.15,6.29,5.88,6.76,7.27,6.65,6.38,7.52,7.41,7.94,7.10,8.07,8.04,6.82,6.85,7.81,7.31,6.59,7.27,7.67,6.78,6.75,7.61,7.44,6.54,7.25,8.15,7.62,7.14,7.79,7.46,6.50,6.39,7.05,6.38,6.53,7.43,6.98,6.58,7.19,7.60,7.02,7.45,7.35,6.77,6.63,6.72,6.27,5.86,6.21,6.10,5.63,5.34,5.67,5.68,5.30,5.91,6.25,5.78,6.38,7.05,7.33,6.14,6.55,6.08,5.55,5.90,6.57,6.29,5.79,5.97,6.63,6.73,7.46,7.21,6.34,6.83,7.40,6.77,6.38,7.10,7.42,7.09,6.53,6.61,6.65,6.06,5.74,5.86,6.06,5.33,5.06,5.45,5.51,4.93,4.69,5.30,5.23,4.49,4.66,4.27,3.90,3.46,4.04,3.71,3.65,4.17,4.42,3.95,4.22,4.80,4.75,4.55,4.90,5.41,5.28,5.48,5.95,6.15,6.17,6.45,6.83,7.06,7.17,8.02,7.48,6.88,6.98,7.20,6.63,6.03,6.35,5.79,5.43,4.94,4.95,4.88,4.60,4.08,4.01,3.78,3.47,3.40,3.11,2.84,2.58,2.43,2.27,1.95,1.76,1.77,1.55,1.35,1.32,1.25,1.12,0.88,0.77,0.90,1.09,1.62,1.69,1.29,1.41,1.85,1.76,1.65,1.94,2.28,2.28,2.30,2.70,2.86,3.05,3.16,3.34,3.56,3.96,3.60,3.61,3.33,3.44,3.36,3.05,2.87,3.04,2.91,2.34,2.50,2.67,2.25,1.81,2.29,2.17,1.72,1.97,2.44,2.16,1.61,2.28,2.54,3.00,2.92,3.34,2.91,2.30,2.72,3.11,2.70,2.33,2.97,3.31,2.82,2.74,3.36,3.41,3.06,3.25,3.75,3.58,3.46,3.90,4.37,4.08,4.16,4.81,5.07,4.86,4.94,4.54,4.26,4.90,4.16,4.03,4.76,4.60,3.93,4.20,4.87,4.74,4.54,4.47,4.25,4.01,3.74,3.14,3.54,3.80,3.35,2.99,3.63,3.53,3.83,3.73,4.23,4.71,5.02,4.36,5.09,4.39,4.31,5.15,4.90,4.84,5.30,4.97,4.32,4.34,4.75,4.24,5.01,5.29,4.92,4.19,4.52,4.98,4.11,3.98,3.36,3.22,3.47,3.22,2.58,3.07,3.17,2.70,2.55,3.07,3.02,2.60,3.02,3.38,3.24,3.09,3.65,3.76,3.72,3.78,4.01,3.64,3.91,3.58,3.86,3.86,3.47,3.53,3.97,3.82,3.45,3.80,4.08,3.90,3.87,4.41,4.35,4.28,4.67,5.05,4.83,4.62,5.32,5.99,6.87,6.60,5.59,5.81,6.46,5.34,5.12,5.95,6.14,5.24,4.94,5.76,5.45,4.69,4.86,5.68,5.14,4.61,5.13,5.41,4.83,4.72,6.24],[30.81,30.75,30.67,30.71,30.58,30.41,30.54,30.47,30.30,30.27,30.57,30.60,30.29,30.46,30.40,30.34,30.04,30.23,30.27,29.84,29.96,30.00,30.23,30.29,30.28,30.54,30.45,30.62,30.60,30.38,30.27,30.45,30.47,30.14,30.20,30.14,30.02,29.90,29.99,30.02,29.84,29.76,29.94,29.86,29.72,29.92,30.05,29.87,29.77,30.07,30.16,29.99,30.01,30.22,30.30,30.26,30.27,30.24,30.21,29.87,30.08,30.28,30.17,29.93,30.23,30.31,29.98,30.19,30.38,30.18,30.22,30.32,30.45,30.34,30.38,30.59,30.38,30.39,30.59,30.63,30.58,30.72,30.68,30.74,30.67,30.45,30.73,30.58,30.53,30.18,30.38,30.47,30.36,30.15,30.37,30.56,30.43,30.36,30.43,30.56,30.54,30.61,30.55,30.63,30.52,30.56,30.54,30.45,30.54,30.56,30.40,30.59,30.54,30.42,30.43,30.60,30.57,30.65,30.52,30.54,30.55,30.54,30.33,30.32,30.37,30.28,30.25,30.25,30.31,29.87,30.00,29.54,29.51,29.79,29.91,29.80,29.85,29.16,28.94,29.23,28.96,29.07,28.66,29.13,29.25,28.73,28.67,29.16,29.11,28.83,29.19,29.51,29.56,29.23,29.62,29.42,29.02,29.03,29.55,29.29,28.85,29.41,29.81,29.42,28.90,29.67,29.92,29.47,29.22,29.81,29.54,29.12,29.22,29.63,29.50,28.76,29.39,29.41,28.87,28.62,29.06,29.21,28.48,28.44,28.92,28.47,27.96,28.41,28.53,27.95,28.24,28.29,28.74,28.42,28.92,28.82,28.41,28.44,28.28,27.89,27.99,28.02,27.82,27.88,27.98,27.81,27.76,27.81,28.06,27.84,27.79,28.40,28.25,27.94,28.43,28.66,28.52,28.26,29.07,29.06,28.63,29.11,29.45,29.13,28.97,29.54,29.68,29.39,29.42,29.89,29.78,29.56,29.36,29.36,29.38,28.97,28.42,29.13,28.85,28.87,28.33,29.20,28.87,28.92,28.51,29.12,28.63,28.98,29.12,28.94,28.85,29.50,29.46,28.96,29.26,29.64,29.54,29.18,29.70,29.81,29.43,29.47,29.82,29.78,29.43,29.77,29.86,29.50,29.59,30.08,29.88,29.95,29.91,30.08,30.04,29.63,29.86,30.02,29.86,29.54,29.92,29.94,29.75,29.63,29.87,29.90,29.53,29.56,29.88,29.80,29.51,29.64,29.45,29.36,29.28,29.08,28.55,29.18,29.21,28.69,29.24,29.42,29.58,29.12,29.66,29.72,29.46,29.13,29.30,29.43,29.03,28.98,29.17,28.95,28.28,28.89,27.99,28.04,28.90,28.48,28.52,28.42,28.15,28.14,28.39,28.31,28.01,28.39,28.38,28.68,28.96,28.71,29.03,28.75,29.14,29.56,29.47,29.27,29.37,29.86,29.60,29.60,29.96,29.87,29.80,29.72,29.57,29.47,28.88,29.01,29.10,28.95,28.75,28.87,28.46,28.74,28.43,28.79,28.65,28.11,28.03,28.14,28.31,28.41,28.73,28.59,28.91,28.89,28.60,29.08,29.13,28.87,29.02,29.32,29.55,28.99,29.56,29.91,29.76,29.60,30.05,29.95,29.47,29.62,30.25,30.12,30.12,30.03,29.79,29.56,29.92,29.59,29.43,29.45,29.48,29.68,29.17,29.52,29.80,29.54,29.11,29.69,29.40,29.11,29.23,29.47,28.99,29.03,29.49,29.01,29.19,29.07,29.21,29.09,28.98,29.14,29.27,29.05,29.15,29.38,28.86,29.33,29.11,29.23,29.33,29.14,29.27,29.55,29.46,29.23,29.61,29.66,29.44,29.52,29.83,30.04,29.86,29.62,30.13,30.20,29.65,30.04,30.00,29.89,29.61,29.62,29.51,29.21,29.03,29.34,29.12,28.71,28.90,29.03,28.52,28.54,28.96,28.68,27.98,28.62,28.85,28.71,28.14,28.76,29.03,28.45,28.29,28.93,29.03,28.47,28.10,28.68,28.82,28.24,28.05,28.75,28.73,28.47,28.74,29.03,29.05,28.81,29.18,29.50,29.35,29.51,29.62,29.73,29.80,30.04,30.09,30.18,30.00,30.30,30.00,29.63,30.05,30.11,29.68,29.65,29.92,29.91,29.45,29.13,29.21,29.63,29.18,28.85,29.59,29.87,29.42,29.58,29.99,29.92,30.17,30.17,30.16,30.45,30.52,30.28,30.68,30.55,30.49,30.80,30.60,30.62,30.58,30.62,30.37,30.23,30.51,30.19,30.52,30.52,30.38,30.08,30.03,30.22,29.96,29.78,29.78,29.53,29.81,29.70,29.72,29.58,29.90,29.75,29.65,30.03,30.06,29.90,29.93,30.15,30.11,30.07,30.23,30.39,30.37,30.34,30.41,30.35,30.22,29.83,30.19,30.30,29.95,29.77,30.11,30.10,29.82,29.85,30.32,30.13,29.90,30.20,30.29,30.12,30.22,30.35,30.16,30.05,30.36,30.61,30.54,30.65,30.32,30.65,30.73,30.30,30.38,30.74,30.67,30.55,30.61,30.78,30.58,30.29,30.48,30.69,30.55,30.37,30.58,30.61,30.41,30.34,30.38,25.73,24.82,23.05,22.02,21.18,20.06,19.74,19.51,18.91,18.49,18.83,19.10,18.30,18.91,18.75,18.53,18.31,17.95,17.05,16.09,15.30,15.16,14.41,14.76,13.35,12.63,11.76,11.69,11.39,10.30,10.40,11.04,9.83,9.78,10.19,10.05,9.45,9.23,9.47,10.07,8.96,8.82,9.42,9.38,8.64,9.01,9.34,8.80,8.29,8.79,9.34,8.46,7.76,9.03,9.66,7.74,9.16,9.90,9.97,9.46,10.44,10.64,9.58,10.21,11.10,10.44,9.74,10.96,11.72,10.56,10.71,11.64,11.71,10.94,11.48,12.11,12.01,11.29,12.07,12.75,12.19,12.92,12.69,13.09,12.39,12.44,12.29,11.78,10.90,10.14,10.16,11.88,11.26,10.25,10.80,12.31,11.38,10.82,12.39,12.39,11.81,13.10,12.61,12.99,12.00,11.87,11.59,11.55,10.74,11.03,10.33,11.19,11.47,11.25,12.04,12.27,11.59,11.97,11.63,10.60,11.10,11.44,9.70,9.59,10.27,9.46,8.62,8.91,8.94,7.53,7.22,6.28,6.72,7.21,7.83,7.52,8.28,7.49,7.78,7.96,8.45,8.57,8.58,9.14,8.80,8.30,8.82,9.22,8.65,8.61,9.54,9.78,9.67,9.02,9.14,9.04,8.50,8.60,8.42,8.42,8.17,8.22,8.37,7.89,7.08,7.63,7.61,6.77,6.58,6.62,6.40,6.86,6.88,7.54,7.44,6.56,7.15,7.82,7.21,7.04,7.58,7.67,7.20,7.38,7.94,7.80,7.60,8.09,8.42,8.32,8.07,8.79,9.46,9.14,10.41,8.99,8.56,8.30,8.32,8.25,7.99,7.47,7.18,7.04,6.93,6.61,6.17,6.34,6.19,5.89,5.92,5.82,5.42,5.17,5.37,5.27,4.81,4.85,5.46,5.10,4.92,5.50,5.82,5.24,5.52,6.21,6.32,6.02,5.85,6.54,6.68,6.35,5.54,5.66,6.12,5.50,4.92,5.53,5.63,4.91,4.82,5.63,5.61,5.08,5.59,6.07,6.06,6.78,6.63,7.25,6.61,7.51,7.04,6.09,6.68,7.44,6.47,6.12,7.08,7.05,5.97,6.33,7.22,6.51,6.13,6.85,7.31,6.66,6.37,7.48,7.39,7.88,7.12,7.96,8.05,6.68,7.11,7.84,7.44,6.57,7.35,7.72,6.83,6.87,7.74,7.63,6.73,7.29,8.24,7.84,7.32,7.94,7.73,6.81,6.63,7.32,6.60,6.77,7.62,7.18,6.70,7.29,7.77,7.08,7.55,7.58,7.01,6.75,6.88,6.48,5.99,6.23,6.24,5.77,5.48,5.86,5.85,5.62,6.27,6.61,6.22,6.88,7.46,7.68,6.59,7.02,6.45,5.98,6.30,6.86,6.56,6.21,6.37,6.85,6.97,7.68,7.43,6.51,7.17,7.76,7.11,6.59,7.42,7.80,7.40,6.81,6.81,6.94,6.43,5.89,6.02,6.37,5.76,5.38,5.81,5.91,5.25,5.05,5.64,5.61,4.82,4.89,4.46,4.17,3.73,4.26,3.87,3.95,4.42,4.60,4.20,4.54,5.07,4.90,4.86,5.18,5.55,5.53,5.75,6.18,6.34,6.38,6.71,7.06,7.36,7.37,8.27,7.63,7.21,7.17,7.35,6.91,6.36,6.58,6.02,5.66,5.32,5.21,5.17,4.77,4.39,4.18,4.04,3.80,3.54,3.22,2.99,2.79,2.51,2.30,2.05,1.96,1.79,1.60,1.47,1.35,1.20,1.17,1.15,0.85,0.76,0.85,1.24,1.33,1.13,1.18,1.54,1.52,1.46,1.82,2.05,2.08,2.15,2.38,2.55,2.69,3.00,3.17,3.35,3.77,3.39,3.39,3.14,3.20,3.22,2.78,2.48,2.81,2.62,2.10,2.02,2.35,2.09,1.63,1.93,2.08,1.73,1.77,2.31,2.21,1.80,2.33,2.67,3.26,3.09,3.51,3.16,2.47,2.96,3.33,2.79,2.46,3.18,3.41,2.71,2.77,3.46,3.35,2.87,3.27,3.70,3.36,3.38,3.80,4.24,3.81,4.04,4.74,4.95,4.81,4.85,4.42,4.20,4.93,4.15,3.93,4.72,4.73,3.92,4.12,4.92,4.84,4.77,4.60,4.48,4.22,3.80,3.22,3.75,3.81,3.30,2.97,3.66,3.52,3.78,3.56,4.13,4.61,4.88,4.17,4.87,4.30,4.34,4.97,4.89,4.77,5.24,4.95,4.27,4.47,4.77,4.24,4.92,5.07,4.88,4.04,4.30,4.64,3.81,3.63,2.95,2.85,3.12,2.86,2.19,2.70,2.98,2.45,2.23,2.82,2.86,2.34,2.66,3.18,3.12,2.85,3.35,3.57,3.73,3.72,4.03,3.52,3.80,3.34,3.87,3.82,3.37,3.49,4.03,3.78,3.42,3.85,4.02,3.71,3.76,4.40,4.27,4.17,4.67,5.02,4.70,4.55,5.26,5.86,6.72,6.46,5.45,5.77,6.44,5.17,4.98,5.87,6.10,5.25,5.00,5.65,5.52,4.85,4.90,5.57,5.16,4.72,5.11,5.43,4.94,4.77,6.06],[30.91,30.95,30.84,30.78,30.67,30.54,30.69,30.61,30.51,30.46,30.72,30.72,30.44,30.57,30.50,30.46,30.27,30.38,30.44,30.02,30.07,30.14,30.39,30.45,30.50,30.65,30.53,30.69,30.72,30.52,30.40,30.58,30.57,30.26,30.32,30.27,30.10,30.01,30.18,30.10,29.97,29.90,30.06,29.99,29.88,30.00,30.20,30.10,29.95,30.27,30.40,30.19,30.19,30.43,30.52,30.37,30.46,30.37,30.31,30.00,30.21,30.43,30.41,30.12,30.39,30.52,30.17,30.33,30.52,30.39,30.34,30.44,30.60,30.48,30.47,30.70,30.49,30.53,30.69,30.72,30.67,30.78,30.79,30.79,30.77,30.63,30.80,30.67,30.61,30.39,30.49,30.54,30.56,30.33,30.54,30.65,30.58,30.57,30.60,30.69,30.73,30.78,30.66,30.81,30.71,30.73,30.64,30.61,30.66,30.70,30.61,30.76,30.68,30.59,30.59,30.74,30.63,30.73,30.60,30.57,30.54,30.60,30.44,30.38,30.47,30.44,30.34,30.38,30.46,30.06,30.17,29.72,29.71,29.95,30.12,29.92,29.99,29.38,29.23,29.52,29.27,29.30,29.06,29.30,29.45,29.03,29.07,29.36,29.42,29.23,29.39,29.69,29.78,29.44,29.82,29.67,29.42,29.36,29.72,29.46,29.17,29.62,30.01,29.52,29.05,29.82,30.06,29.61,29.35,30.01,29.72,29.28,29.37,29.81,29.60,28.91,29.46,29.59,29.18,28.95,29.35,29.42,28.81,28.66,29.25,28.98,28.29,29.00,28.89,28.46,28.60,28.87,29.05,28.46,29.08,28.86,29.10,29.06,28.54,28.12,28.63,28.45,28.05,28.35,28.39,28.18,28.23,28.19,28.26,28.14,28.15,28.61,28.49,28.25,28.54,28.86,28.75,28.45,29.19,29.30,28.93,29.21,29.54,29.34,29.12,29.63,29.76,29.60,29.58,30.04,29.87,29.67,29.54,29.49,29.58,29.24,28.65,29.26,29.12,29.04,28.60,29.46,29.17,29.12,28.76,29.47,28.86,29.23,29.46,29.41,29.22,29.66,29.63,29.18,29.55,29.77,29.83,29.40,29.82,29.95,29.56,29.63,29.94,29.86,29.53,29.88,29.98,29.57,29.70,30.18,30.10,30.14,30.06,30.27,30.22,29.79,29.96,30.12,30.03,29.63,30.00,30.04,29.98,29.78,29.94,30.01,29.87,29.72,30.03,30.03,29.71,29.83,29.72,29.75,29.60,29.36,28.78,29.50,29.37,28.81,29.46,29.62,29.72,29.30,29.86,29.89,29.69,29.35,29.47,29.62,29.20,29.16,29.42,29.09,28.64,29.19,28.17,28.52,29.19,28.73,28.71,28.59,28.25,28.39,28.62,28.48,28.20,28.67,28.52,28.95,29.29,29.36,29.32,28.91,29.34,29.58,29.57,29.62,29.48,29.89,29.76,29.85,29.92,29.92,29.85,29.76,29.64,29.63,29.29,29.40,29.47,29.34,29.30,29.16,28.70,29.09,28.85,29.04,28.92,28.41,28.20,28.38,28.62,28.71,28.99,28.71,28.98,29.20,29.06,29.20,29.34,29.23,29.29,29.36,29.52,29.46,29.62,29.90,29.75,29.80,29.99,29.90,29.67,29.73,30.23,30.11,30.16,30.09,29.93,29.66,29.94,29.61,29.87,29.60,29.57,29.93,29.29,29.62,29.87,29.84,29.29,29.78,29.60,29.30,29.42,29.52,29.21,29.16,29.65,29.19,29.51,29.10,29.35,29.29,29.24,29.21,29.46,29.21,29.25,29.51,29.51,29.37,29.31,29.56,29.74,29.44,29.38,29.75,29.55,29.38,29.68,29.77,29.52,29.49,30.00,30.06,29.99,29.85,30.27,30.35,29.90,30.19,30.12,29.95,29.71,29.69,29.76,29.32,29.21,29.43,29.32,28.78,29.12,29.26,28.72,28.92,29.05,28.85,28.27,29.00,29.01,28.87,28.70,28.71,29.06,28.59,28.70,29.50,29.34,29.00,28.54,29.17,29.17,28.42,28.36,29.05,28.89,28.59,28.83,29.20,29.24,29.15,29.35,29.66,29.49,29.60,29.91,29.87,30.00,30.22,30.32,30.36,30.20,30.39,30.13,29.88,30.20,30.18,29.83,29.80,30.13,30.06,29.68,29.39,29.41,29.68,29.42,29.10,29.72,29.93,29.57,29.62,30.07,30.04,30.28,30.28,30.33,30.55,30.66,30.48,30.76,30.68,30.59,30.89,30.67,30.74,30.69,30.69,30.44,30.35,30.59,30.38,30.64,30.63,30.48,30.22,30.32,30.30,30.17,29.88,29.81,29.58,29.80,29.93,29.77,29.83,29.98,29.97,29.84,30.04,30.12,30.04,30.08,30.29,30.17,30.12,30.37,30.47,30.43,30.44,30.50,30.42,30.37,30.00,30.35,30.37,30.10,30.04,30.37,30.35,29.95,30.18,30.48,30.36,30.07,30.45,30.54,30.36,30.44,30.56,30.49,30.33,30.56,30.78,30.69,30.76,30.53,30.76,30.84,30.56,30.66,30.86,30.79,30.69,30.72,30.85,30.66,30.58,30.63,30.75,30.63,30.56,30.70,30.74,30.53,30.52,30.44,25.56,24.78,22.71,21.92,21.13,19.87,19.65,19.63,18.80,18.51,19.01,19.29,18.39,18.89,18.80,18.70,18.43,18.04,16.96,16.07,15.37,15.35,14.68,14.94,13.77,12.78,12.13,11.65,11.44,10.32,10.30,11.05,9.76,9.54,10.03,9.92,9.43,9.10,9.42,9.93,9.01,8.60,9.24,9.33,8.62,8.84,9.34,8.62,8.16,8.97,9.37,8.62,7.70,9.05,9.60,7.92,8.95,9.95,9.85,9.43,10.38,10.51,9.41,10.11,10.87,10.32,9.82,10.88,11.57,10.44,10.50,11.42,11.70,10.91,11.25,11.92,12.17,11.14,11.83,12.52,11.88,12.87,12.55,12.85,12.41,12.52,11.95,11.63,10.94,10.05,10.40,11.72,11.20,10.43,11.05,12.30,11.25,10.77,12.51,12.31,11.84,13.06,12.71,12.89,12.05,11.89,11.37,11.22,10.98,11.01,10.38,11.41,11.46,11.27,12.17,12.17,11.59,11.74,11.64,10.75,11.22,11.66,9.85,9.63,10.42,9.52,8.48,8.83,8.79,7.47,7.16,6.18,6.85,7.56,7.91,7.71,8.36,7.66,7.97,8.04,8.70,8.48,8.46,9.11,8.81,8.37,8.68,9.33,8.70,8.84,9.40,9.88,9.77,9.07,9.25,9.09,8.60,8.54,8.65,8.52,8.04,8.23,8.31,7.97,6.96,7.73,7.74,6.89,6.34,6.76,6.23,6.67,6.59,7.55,7.34,6.33,6.80,7.58,6.94,6.72,7.50,7.52,6.93,7.33,7.88,7.65,7.44,8.03,8.37,8.12,8.08,8.75,9.40,9.11,10.45,9.01,8.62,8.41,8.28,8.12,8.21,7.24,7.17,7.19,6.99,6.48,6.24,6.22,6.25,5.63,5.67,5.58,5.51,5.05,5.06,5.17,4.83,4.77,5.31,5.02,4.91,5.24,5.66,5.10,5.44,6.19,6.35,5.94,5.87,6.68,6.75,6.53,5.62,5.47,6.20,5.57,4.85,5.40,5.67,4.95,4.68,5.39,5.58,4.83,5.21,5.84,5.79,6.53,6.47,7.00,6.74,7.51,6.91,6.03,6.79,7.40,6.24,6.07,7.15,7.03,5.84,6.32,7.28,6.30,5.80,6.90,7.25,6.40,6.27,7.62,7.52,7.97,6.99,7.72,7.94,6.59,6.77,7.74,7.30,6.39,7.08,7.54,6.52,6.59,7.36,7.33,6.49,6.90,7.90,7.52,7.09,7.54,7.39,6.55,6.32,6.89,6.06,6.41,7.13,6.67,6.22,6.87,7.44,6.67,7.28,7.30,6.58,6.33,6.57,6.17,5.51,5.79,5.93,5.28,5.08,5.42,5.48,5.14,5.93,6.15,5.90,6.59,7.16,7.51,6.49,6.97,6.46,6.04,6.39,7.03,6.83,6.36,6.54,6.99,7.23,7.88,7.80,6.83,7.63,8.23,7.45,7.06,7.88,8.16,7.79,7.20,7.29,7.28,6.76,6.25,6.35,6.67,5.85,5.56,5.86,6.04,5.33,5.05,5.58,5.51,4.73,4.68,4.35,4.26,3.85,4.19,4.04,4.11,4.62,4.75,4.41,4.79,5.34,5.28,5.29,5.50,6.02,6.05,6.07,6.47,6.90,6.80,6.94,7.63,7.80,7.64,8.46,7.83,7.56,7.42,7.50,7.26,6.56,6.78,6.22,5.91,5.61,5.51,5.50,5.15,4.63,4.48,4.35,3.98,3.81,3.55,3.26,3.06,2.84,2.63,2.35,2.28,2.17,1.95,1.81,1.71,1.52,1.27,1.35,1.24,0.93,0.76,0.89,1.11,1.08,1.10,1.29,1.37,1.45,1.68,1.89,2.05,2.18,2.40,2.54,2.72,2.91,3.09,3.25,3.64,3.16,3.16,2.80,2.84,2.92,2.56,2.19,2.45,2.46,1.85,1.77,2.14,1.99,1.51,1.82,2.08,1.71,1.63,2.15,2.09,1.93,2.44,2.71,3.34,3.33,3.75,3.35,2.59,3.24,3.39,2.79,2.53,3.31,3.40,2.64,2.93,3.47,3.17,2.74,3.23,3.61,3.22,3.29,3.76,4.03,3.69,3.89,4.48,4.73,4.59,4.70,4.20,4.02,4.81,4.06,3.78,4.52,4.66,3.92,4.03,4.83,4.94,4.90,4.64,4.54,4.38,3.81,3.40,3.86,3.98,3.34,3.20,3.75,3.43,3.64,3.41,4.10,4.52,4.77,4.05,4.66,4.06,3.88,4.66,4.53,4.36,4.87,4.49,3.91,4.12,4.33,3.97,4.49,4.77,4.40,3.88,4.08,4.33,3.62,3.28,2.79,2.40,2.78,2.61,1.96,2.30,2.71,2.25,1.95,2.50,2.66,2.19,2.50,2.89,2.85,2.76,3.17,3.35,3.44,3.41,3.73,3.37,3.70,3.17,3.74,3.73,3.10,3.30,3.87,3.58,3.09,3.66,3.98,3.75,3.63,4.27,4.15,4.12,4.41,4.78,4.52,4.32,4.91,5.67,6.49,6.26,5.09,5.45,6.17,4.97,4.72,5.65,5.79,4.96,4.75,5.43,5.10,4.58,4.66,5.38,4.93,4.50,4.81,5.14,4.70,4.56,5.97],[30.81,30.88,30.80,30.76,30.67,30.47,30.62,30.56,30.45,30.40,30.66,30.69,30.40,30.51,30.45,30.40,30.23,30.29,30.37,29.90,30.03,30.02,30.22,30.29,30.40,30.57,30.46,30.57,30.62,30.46,30.22,30.49,30.55,30.09,30.17,30.28,30.08,29.92,29.98,30.14,29.88,29.80,29.94,29.91,29.73,29.76,29.90,29.74,29.50,29.88,29.95,29.79,29.72,30.00,30.16,30.11,30.34,30.17,30.26,29.73,30.17,30.32,30.02,29.97,30.32,30.28,29.90,30.29,30.46,30.16,30.27,30.38,30.47,30.33,30.48,30.64,30.44,30.47,30.68,30.67,30.59,30.72,30.73,30.72,30.72,30.55,30.73,30.62,30.54,30.19,30.38,30.52,30.38,30.03,30.40,30.59,30.43,30.35,30.44,30.64,30.60,30.73,30.64,30.67,30.71,30.65,30.61,30.56,30.69,30.68,30.42,30.74,30.72,30.55,30.50,30.71,30.68,30.75,30.57,30.58,30.61,30.50,30.31,30.39,30.43,30.18,30.17,30.33,30.29,29.59,30.05,29.29,29.36,29.68,30.09,29.72,29.78,29.25,28.88,29.35,29.02,29.14,28.68,29.19,29.31,28.72,28.66,29.26,29.26,28.96,29.25,29.66,29.69,29.19,29.65,29.50,29.03,28.99,29.56,29.25,28.72,29.34,29.58,29.29,28.77,29.47,29.78,29.38,29.10,29.56,29.35,29.01,29.14,29.51,29.50,28.61,29.21,29.36,28.88,28.54,29.04,29.16,28.52,28.31,28.99,28.72,28.15,28.60,28.75,28.16,28.37,28.34,28.91,28.29,28.97,28.90,28.48,28.51,28.06,27.96,28.14,28.03,27.70,27.97,28.02,27.83,27.54,27.79,28.05,27.93,27.80,28.18,28.27,27.87,28.22,28.26,28.49,28.13,28.98,29.02,28.51,29.04,29.33,28.94,28.96,29.55,29.63,29.51,29.45,29.91,29.97,29.67,29.34,29.38,29.54,29.18,28.52,29.21,29.07,29.11,28.54,29.29,29.22,29.03,28.67,29.13,28.78,29.03,29.22,29.31,29.18,29.66,29.72,29.14,29.44,29.84,29.63,29.36,29.80,29.88,29.41,29.54,29.90,29.72,29.35,29.85,29.82,29.39,29.37,30.07,29.80,29.92,29.79,30.03,30.13,29.57,29.85,30.01,29.92,29.51,30.02,30.06,29.75,29.76,30.05,30.01,29.60,29.70,30.06,30.01,29.62,29.63,29.65,29.43,29.40,29.25,28.88,29.31,29.35,29.06,29.40,29.53,29.66,29.41,29.72,29.83,29.53,29.33,29.42,29.46,29.20,29.05,29.25,28.96,28.31,29.09,28.29,28.26,29.06,28.80,28.77,28.48,28.44,28.51,28.83,28.53,28.36,28.66,28.81,29.16,29.35,29.30,29.32,29.01,29.42,29.66,29.61,29.73,29.65,29.95,29.90,29.93,30.09,29.95,29.93,29.86,29.70,29.67,29.36,29.42,29.35,29.31,29.17,29.11,28.72,29.12,28.70,29.04,28.82,28.53,28.35,28.27,28.48,28.47,28.68,28.68,28.88,29.07,28.92,29.07,29.28,28.98,29.23,29.41,29.59,29.30,29.73,30.04,29.97,29.90,30.19,30.13,29.74,29.84,30.35,30.21,30.26,30.11,29.98,29.79,30.10,29.78,29.89,29.74,29.78,29.98,29.44,29.94,30.02,29.78,29.47,29.84,29.60,29.21,29.57,29.64,29.07,29.12,29.70,29.20,29.11,29.20,29.43,29.23,28.99,29.27,29.40,29.05,29.16,29.38,29.19,29.26,28.78,29.27,29.39,29.45,29.28,29.61,29.52,29.41,29.71,29.79,29.51,29.52,29.86,30.04,29.90,29.69,30.20,30.29,29.71,30.03,29.99,29.71,29.53,29.57,29.60,29.22,29.06,29.35,29.36,28.69,28.93,29.11,28.71,28.58,28.83,28.47,28.12,28.41,28.76,28.66,28.35,28.49,28.99,28.57,28.26,28.78,28.80,28.44,27.92,28.47,28.89,28.33,28.12,28.83,28.65,28.44,28.74,29.02,28.93,28.74,29.17,29.48,29.10,29.24,29.71,29.70,29.83,30.10,30.23,30.27,30.05,30.44,30.14,29.66,30.18,30.17,29.59,29.64,30.11,30.08,29.49,29.15,29.26,29.71,29.09,28.92,29.57,29.87,29.35,29.44,30.11,29.96,30.34,30.26,30.31,30.61,30.68,30.36,30.76,30.65,30.44,30.89,30.59,30.56,30.56,30.58,30.33,30.24,30.49,30.20,30.46,30.44,30.27,30.01,30.08,30.20,29.89,29.72,29.66,29.44,29.55,29.65,29.56,29.71,29.89,29.81,29.73,30.00,30.02,29.92,29.94,30.11,30.07,29.98,30.20,30.44,30.42,30.37,30.50,30.36,30.35,29.91,30.33,30.32,29.91,29.99,30.31,30.22,29.76,30.06,30.44,30.09,29.90,30.28,30.36,30.10,30.29,30.33,30.29,30.16,30.38,30.62,30.47,30.59,30.32,30.58,30.68,30.46,30.42,30.73,30.74,30.59,30.53,30.82,30.57,30.40,30.53,30.72,30.60,30.46,30.69,30.71,30.48,30.45,30.30,25.50,24.58,22.64,21.42,20.59,19.53,19.08,18.90,18.08,17.66,18.07,18.44,17.64,18.28,18.20,18.14,17.80,17.19,16.34,15.19,14.60,14.40,13.58,14.04,12.60,11.69,11.16,10.37,10.34,9.13,9.03,9.78,8.53,8.53,8.81,8.80,8.32,8.01,8.57,8.91,8.03,7.61,8.12,8.32,7.70,7.81,8.47,7.77,7.13,7.96,8.43,7.80,6.98,8.07,8.66,7.47,8.34,9.31,9.17,8.86,9.53,9.70,8.60,9.37,9.95,9.37,8.88,9.92,10.53,9.32,9.30,10.47,10.58,9.57,10.10,10.63,10.83,10.14,10.81,11.42,10.85,11.70,11.37,11.78,11.33,11.49,10.99,10.63,9.91,9.06,9.16,10.70,9.85,9.18,9.68,10.99,9.97,9.56,11.22,11.29,10.76,12.43,11.89,12.04,10.92,11.03,10.63,10.25,10.04,10.00,9.20,10.16,10.42,10.05,10.81,11.11,10.51,10.92,10.66,10.00,10.42,10.29,8.63,8.63,9.69,8.40,7.51,7.84,8.12,6.55,6.75,5.72,6.20,7.11,7.60,7.34,8.13,6.61,7.56,7.61,8.17,7.73,7.59,8.34,8.12,7.52,7.95,8.33,7.95,7.81,8.56,9.06,8.71,8.11,8.25,8.23,7.58,7.73,7.89,7.94,7.16,7.26,7.71,7.49,6.31,6.88,7.02,6.35,5.85,6.05,5.45,6.07,5.80,6.63,6.46,5.57,6.17,6.68,6.05,6.00,6.73,6.74,6.43,6.43,7.01,7.00,6.61,6.97,7.61,7.06,7.17,7.87,8.72,8.39,9.45,8.04,7.80,7.32,7.50,7.38,7.26,6.53,6.51,6.43,6.19,6.12,5.63,5.63,5.51,5.71,5.14,5.21,4.55,4.19,4.65,4.75,4.11,4.31,4.48,4.50,4.27,4.60,4.83,4.47,4.56,5.29,5.44,5.13,4.94,5.78,5.75,5.56,4.57,4.40,5.06,4.56,4.09,4.36,4.74,4.09,3.97,4.45,4.67,4.17,4.39,4.85,4.97,5.58,5.49,5.93,5.55,6.26,5.79,5.03,5.71,6.23,5.14,4.96,5.99,5.81,4.80,5.22,6.06,5.26,4.76,5.89,6.15,5.43,5.21,6.70,6.49,6.95,5.87,6.59,6.74,5.46,5.78,6.57,6.11,5.26,5.99,6.34,5.43,5.48,6.38,6.19,5.35,5.99,6.78,6.38,6.20,6.68,6.42,5.53,5.34,6.07,5.36,5.42,6.39,5.85,5.46,5.99,6.53,5.79,6.38,6.36,5.80,5.49,5.54,5.28,4.84,5.16,5.00,4.65,4.50,4.82,4.85,4.55,5.18,5.47,5.14,5.82,6.44,6.65,5.65,5.99,5.76,5.17,5.58,6.11,5.76,5.40,5.61,6.09,6.24,6.90,6.80,5.90,6.54,7.06,6.38,5.98,6.82,7.07,6.66,6.14,6.21,6.17,5.73,5.31,5.32,5.54,4.94,4.60,4.90,4.96,4.44,4.20,4.75,4.79,4.11,4.21,3.87,3.76,3.26,3.56,3.41,3.51,3.94,3.89,3.72,4.07,4.47,4.43,4.36,4.62,5.10,5.10,5.18,5.61,5.87,5.89,5.99,6.56,6.84,6.72,7.67,7.03,6.59,6.52,6.64,6.35,5.70,5.93,5.51,5.15,4.84,5.01,4.81,4.43,4.28,4.03,3.76,3.60,3.51,3.18,2.82,2.74,2.69,2.36,2.12,2.24,2.10,1.74,1.72,1.87,1.56,1.20,1.56,1.62,1.22,0.83,0.76,0.84,0.94,1.00,0.96,1.13,1.30,1.34,1.39,1.67,1.78,1.80,1.88,2.09,2.22,2.31,2.32,2.53,2.43,2.37,2.14,2.24,2.29,1.97,1.73,1.91,1.88,1.50,1.45,1.77,1.66,1.27,1.51,1.78,1.56,1.40,1.80,1.87,1.72,2.05,2.25,2.86,3.06,3.27,2.78,2.32,2.78,2.90,2.25,2.18,2.78,2.82,2.23,2.37,2.87,2.65,2.27,2.68,2.98,2.76,2.71,3.00,3.34,3.08,3.07,3.57,3.75,3.59,3.53,3.16,3.05,3.62,3.14,2.93,3.46,3.59,3.04,3.20,3.73,3.89,4.00,3.80,3.79,3.49,3.09,2.78,3.18,3.09,2.71,2.69,2.97,2.73,2.88,2.80,3.22,3.61,3.65,2.97,3.40,3.04,3.00,3.52,3.60,3.38,3.90,3.54,3.13,3.38,3.56,3.31,3.86,4.17,3.77,3.15,3.60,3.71,2.93,2.76,2.47,2.13,2.30,2.12,1.53,1.82,2.11,1.79,1.42,1.90,2.04,1.74,1.90,2.23,2.14,2.05,2.30,2.43,2.64,2.60,2.95,2.71,3.20,2.95,3.45,3.11,2.61,3.16,3.44,2.97,2.64,3.31,3.37,3.07,3.15,3.78,3.47,3.45,3.89,4.25,3.94,3.83,4.52,5.09,5.84,5.53,4.42,4.74,5.39,4.30,3.90,4.73,4.98,4.31,4.01,4.52,4.42,3.79,3.83,4.45,4.23,3.68,3.94,4.41,4.15,3.83,5.44],[30.89,30.83,30.76,30.75,30.66,30.50,30.63,30.59,30.46,30.42,30.66,30.68,30.43,30.56,30.54,30.47,30.25,30.37,30.43,30.02,30.11,30.12,30.32,30.38,30.43,30.57,30.49,30.56,30.50,30.37,30.16,30.43,30.54,30.15,30.17,30.29,30.14,29.95,30.00,30.06,29.83,29.81,29.98,29.90,29.70,29.92,29.99,29.86,29.67,30.00,30.00,29.84,29.88,30.10,30.26,30.09,30.36,30.22,30.27,29.82,30.15,30.33,30.06,29.95,30.29,30.26,29.95,30.23,30.39,30.11,30.21,30.29,30.39,30.30,30.40,30.55,30.33,30.47,30.60,30.58,30.55,30.67,30.64,30.68,30.65,30.42,30.64,30.54,30.47,30.17,30.34,30.43,30.25,30.05,30.34,30.49,30.32,30.32,30.36,30.59,30.57,30.73,30.66,30.68,30.64,30.67,30.67,30.60,30.67,30.64,30.41,30.63,30.63,30.36,30.41,30.69,30.59,30.68,30.51,30.50,30.51,30.40,30.28,30.32,30.35,30.23,30.16,30.30,30.30,29.71,30.13,29.50,29.63,29.83,30.05,29.79,29.96,29.34,28.96,29.29,28.93,29.08,28.69,29.12,29.31,28.66,28.77,29.26,29.15,28.93,29.20,29.61,29.67,29.24,29.60,29.59,29.04,29.06,29.56,29.34,28.80,29.51,29.76,29.35,28.85,29.63,29.82,29.45,29.08,29.66,29.34,28.95,29.17,29.62,29.52,28.76,29.35,29.60,28.97,28.49,29.14,29.23,28.60,28.36,28.97,28.59,27.96,28.63,28.60,27.90,28.21,28.39,28.76,28.06,28.77,28.69,28.36,28.46,27.92,27.67,27.95,28.02,27.55,28.08,27.96,27.66,27.54,27.71,28.10,27.66,27.69,28.24,28.42,27.84,28.33,28.49,28.50,28.23,28.99,28.88,28.74,29.13,29.42,29.13,29.07,29.65,29.65,29.51,29.54,29.94,29.95,29.76,29.44,29.51,29.62,29.13,28.42,29.21,29.13,29.12,28.65,29.48,29.18,29.15,28.74,29.41,28.75,29.11,29.33,29.32,29.18,29.79,29.77,29.22,29.53,29.89,29.77,29.43,29.87,29.87,29.56,29.63,29.98,29.77,29.47,29.86,29.87,29.43,29.47,30.12,29.97,29.96,29.89,30.08,30.08,29.69,29.88,30.06,29.89,29.64,30.06,30.07,29.91,29.88,30.13,30.11,29.76,29.83,30.12,30.07,29.82,29.80,29.76,29.56,29.51,29.24,28.79,29.48,29.28,28.88,29.36,29.63,29.67,29.36,29.72,29.85,29.56,29.33,29.64,29.54,29.21,29.12,29.50,29.12,28.36,29.18,28.12,28.30,29.14,28.62,28.68,28.46,28.44,28.53,28.82,28.66,28.18,28.45,28.70,28.99,29.16,29.06,29.21,28.91,29.29,29.62,29.47,29.47,29.44,29.89,29.70,29.86,29.96,29.93,29.90,29.84,29.68,29.63,29.21,29.21,29.32,29.25,29.06,29.05,28.74,29.03,28.73,29.07,28.80,28.36,27.97,28.14,28.29,28.38,28.84,28.72,28.99,29.11,28.92,29.06,29.36,29.10,29.18,29.37,29.62,29.15,29.63,29.96,29.87,29.76,30.03,30.02,29.56,29.71,30.29,30.19,30.23,30.09,29.83,29.66,30.01,29.66,29.71,29.60,29.66,29.83,29.25,29.77,29.96,29.73,29.30,29.81,29.45,29.02,29.42,29.61,29.04,29.00,29.60,29.13,29.37,29.34,29.42,29.39,29.38,29.40,29.54,29.04,29.38,29.51,29.37,29.37,29.21,29.04,29.47,29.51,29.18,29.52,29.50,29.33,29.58,29.74,29.49,29.47,29.78,29.93,29.81,29.55,30.13,30.27,29.61,30.10,29.93,29.83,29.60,29.55,29.43,28.91,28.99,29.26,29.14,28.51,28.98,29.03,28.49,28.76,28.89,28.63,27.91,28.90,29.21,28.80,28.28,28.43,28.96,28.51,28.26,29.00,28.90,28.39,28.07,28.68,28.86,28.19,27.96,29.01,28.80,28.38,28.74,29.07,29.03,28.70,29.24,29.50,29.31,29.53,29.65,29.68,29.92,30.14,30.18,30.23,30.06,30.35,30.11,29.71,30.13,30.19,29.64,29.61,30.07,30.04,29.52,29.27,29.38,29.69,29.25,29.10,29.69,29.82,29.44,29.56,30.07,29.95,30.29,30.23,30.19,30.47,30.56,30.27,30.71,30.60,30.45,30.86,30.56,30.61,30.55,30.62,30.29,30.29,30.53,30.15,30.47,30.49,30.39,29.94,29.97,30.23,29.83,29.69,29.55,29.35,29.60,29.69,29.55,29.51,29.77,29.80,29.61,29.83,29.82,29.83,29.81,30.07,30.01,29.88,30.14,30.45,30.39,30.32,30.42,30.37,30.34,29.81,30.27,30.31,29.91,29.84,30.19,30.01,29.65,29.83,30.26,29.83,29.58,30.15,30.22,29.88,30.10,30.40,30.15,30.02,30.48,30.63,30.60,30.70,30.38,30.65,30.77,30.46,30.47,30.77,30.74,30.57,30.54,30.85,30.58,30.34,30.48,30.67,30.58,30.37,30.62,30.66,30.46,30.39,30.32,25.20,24.27,22.55,21.49,20.71,19.38,19.14,18.91,18.05,17.68,18.11,18.42,17.72,18.26,18.15,18.05,17.73,17.22,16.21,15.54,14.70,14.70,13.61,14.03,12.38,11.57,11.08,10.45,10.15,9.33,9.21,9.79,8.64,8.63,8.79,8.85,8.25,8.10,8.38,8.96,8.10,7.67,8.18,8.40,7.74,8.03,8.54,8.06,7.40,8.07,8.55,8.03,7.07,8.11,8.70,7.32,8.43,9.24,9.35,9.08,9.82,9.85,8.89,9.46,10.07,9.62,9.08,10.05,10.60,9.51,9.55,10.48,10.49,9.85,10.16,10.87,10.72,10.26,10.84,11.42,10.88,11.65,11.36,11.65,11.10,11.33,11.12,10.71,10.01,9.26,9.39,10.79,9.84,9.32,9.74,11.02,10.20,9.77,11.21,11.28,10.82,12.54,11.73,11.88,11.09,11.26,10.81,10.27,10.01,10.02,9.11,10.11,10.50,10.10,10.66,11.24,10.53,11.07,10.74,10.04,10.42,10.17,8.78,8.80,9.64,8.45,7.60,7.93,8.06,6.61,6.60,5.65,6.42,7.19,7.69,7.56,7.99,6.63,7.56,7.43,8.11,7.98,7.96,8.54,8.44,7.79,7.97,8.54,8.14,7.83,8.75,9.10,8.82,8.22,8.33,8.28,7.66,7.77,7.90,7.98,7.33,7.49,7.94,7.57,6.63,7.10,7.10,6.27,5.91,5.92,5.43,6.04,5.91,6.75,6.46,5.68,6.25,6.86,6.20,6.09,6.83,6.79,6.46,6.71,7.07,7.07,6.97,7.25,7.74,7.50,7.38,7.93,8.78,8.41,9.48,8.34,8.04,7.73,7.75,7.80,7.64,6.90,6.67,6.71,6.45,5.90,5.73,5.68,5.58,5.10,5.35,5.18,4.94,4.70,4.53,4.62,4.47,4.24,4.57,4.25,4.12,4.54,4.92,4.27,4.60,5.25,5.36,5.01,4.73,5.65,5.73,5.49,4.58,4.45,5.09,4.59,4.06,4.34,4.60,4.10,3.97,4.42,4.53,4.20,4.50,4.80,4.92,5.51,5.38,5.82,5.48,6.18,5.68,4.87,5.62,6.11,5.08,4.87,5.96,5.80,4.74,5.23,6.07,5.29,4.83,5.85,6.18,5.49,5.30,6.69,6.52,7.00,5.96,6.64,6.89,5.56,5.76,6.60,6.13,5.22,5.90,6.32,5.41,5.45,6.27,6.06,5.29,5.90,6.65,6.23,6.06,6.48,6.29,5.41,5.35,6.05,5.36,5.40,6.31,5.93,5.40,5.96,6.54,5.80,6.33,6.30,5.81,5.51,5.52,5.22,4.80,5.15,4.96,4.57,4.45,4.74,4.93,4.64,5.17,5.51,5.14,5.80,6.37,6.60,5.60,5.96,5.70,5.20,5.56,6.08,5.65,5.37,5.57,6.02,6.14,6.77,6.68,5.82,6.40,6.91,6.29,5.87,6.68,6.96,6.48,6.00,6.13,6.06,5.66,5.20,5.23,5.42,4.89,4.53,4.79,4.93,4.48,4.17,4.68,4.80,4.20,4.28,4.01,3.74,3.24,3.51,3.35,3.40,3.87,3.87,3.60,4.02,4.41,4.32,4.34,4.57,4.98,4.96,5.10,5.48,5.70,5.73,5.86,6.44,6.60,6.63,7.48,6.92,6.50,6.45,6.60,6.25,5.71,5.86,5.45,5.04,4.87,4.93,4.77,4.46,4.26,4.02,3.83,3.66,3.50,3.14,2.89,2.82,2.68,2.38,2.18,2.29,2.09,1.74,1.74,1.83,1.48,1.32,1.71,1.57,1.16,0.98,0.81,0.76,0.79,0.90,0.91,0.91,1.04,1.19,1.18,1.32,1.57,1.62,1.59,1.85,1.97,2.06,2.07,2.34,2.17,2.17,1.92,2.06,2.12,1.75,1.54,1.80,1.76,1.41,1.37,1.67,1.62,1.25,1.57,1.82,1.62,1.50,1.86,2.00,1.80,2.17,2.44,2.94,3.02,3.31,2.83,2.44,2.75,2.92,2.38,2.30,2.78,2.83,2.23,2.38,2.84,2.66,2.25,2.69,2.92,2.72,2.61,2.87,3.26,2.94,2.87,3.51,3.60,3.40,3.34,2.90,2.81,3.36,2.89,2.69,3.29,3.43,2.92,3.03,3.62,3.74,3.91,3.73,3.75,3.45,3.01,2.76,3.06,2.98,2.63,2.60,2.84,2.53,2.64,2.56,2.97,3.21,3.28,2.70,3.10,2.78,2.76,3.21,3.45,3.24,3.70,3.40,3.06,3.35,3.43,3.18,3.70,3.87,3.59,2.94,3.30,3.48,2.77,2.53,2.26,2.03,2.09,2.07,1.52,1.70,1.91,1.51,1.35,1.69,1.74,1.45,1.61,2.05,2.00,1.81,2.12,2.26,2.46,2.39,2.72,2.51,2.96,2.78,3.24,2.83,2.46,3.10,3.21,2.77,2.53,3.36,3.17,3.08,3.09,3.49,3.34,3.44,3.90,3.97,3.66,3.61,4.26,4.72,5.62,5.18,4.16,4.55,4.92,4.04,3.86,4.50,4.69,4.12,3.88,4.28,4.16,3.70,3.84,4.14,4.07,3.59,3.79,4.14,3.99,3.78,5.11],[30.88,30.83,30.77,30.74,30.65,30.48,30.60,30.59,30.41,30.39,30.67,30.68,30.42,30.62,30.62,30.54,30.32,30.50,30.48,30.13,30.22,30.22,30.45,30.52,30.52,30.67,30.55,30.64,30.55,30.43,30.24,30.46,30.48,30.15,30.17,30.30,30.10,29.87,30.10,30.03,29.86,29.82,29.91,29.87,29.75,29.89,30.02,29.88,29.74,30.08,30.09,29.95,29.97,30.08,30.23,30.12,30.35,30.29,30.35,29.76,30.14,30.34,30.14,29.94,30.29,30.27,29.98,30.18,30.39,30.16,30.18,30.33,30.40,30.27,30.35,30.58,30.33,30.45,30.67,30.68,30.59,30.74,30.68,30.72,30.68,30.46,30.70,30.55,30.53,30.21,30.38,30.41,30.32,30.13,30.34,30.51,30.35,30.30,30.37,30.56,30.58,30.75,30.71,30.67,30.62,30.70,30.64,30.54,30.65,30.63,30.39,30.70,30.62,30.41,30.47,30.66,30.55,30.66,30.50,30.55,30.52,30.42,30.29,30.33,30.34,30.18,30.19,30.28,30.26,29.79,30.02,29.59,29.73,29.90,30.12,29.79,30.08,29.41,29.06,29.41,29.03,29.25,28.75,29.22,29.38,28.65,28.71,29.24,29.12,28.94,29.25,29.62,29.63,29.25,29.60,29.41,28.98,29.09,29.58,29.23,28.81,29.47,29.69,29.38,28.85,29.67,29.81,29.41,29.15,29.74,29.49,29.04,29.14,29.61,29.48,28.66,29.37,29.47,28.90,28.50,29.16,29.23,28.58,28.39,29.03,28.74,28.08,28.69,28.57,27.91,28.22,28.37,28.80,28.17,28.90,28.91,28.46,28.58,28.12,27.93,28.07,28.10,27.62,28.06,27.98,27.88,27.61,27.70,28.10,27.73,27.68,28.32,28.30,27.85,28.28,28.51,28.47,28.04,28.96,28.95,28.59,29.11,29.49,29.23,29.03,29.51,29.60,29.41,29.37,29.97,29.77,29.55,29.45,29.43,29.47,29.07,28.31,29.18,29.05,29.02,28.36,29.31,29.09,29.03,28.63,29.26,28.72,29.12,29.23,29.20,29.06,29.63,29.61,29.10,29.37,29.78,29.65,29.33,29.75,29.84,29.49,29.57,29.89,29.75,29.41,29.81,29.86,29.48,29.60,30.08,29.99,29.96,29.89,30.07,30.09,29.71,29.85,30.03,29.86,29.51,29.99,30.04,29.80,29.71,29.99,30.00,29.55,29.56,29.97,29.95,29.63,29.74,29.62,29.37,29.35,29.12,28.64,29.27,29.30,28.77,29.25,29.47,29.63,29.21,29.71,29.77,29.50,29.20,29.45,29.45,29.02,29.01,29.30,28.96,28.25,29.06,28.11,28.19,29.03,28.57,28.60,28.52,28.23,28.43,28.53,28.71,28.01,28.53,28.57,28.94,29.19,29.13,29.25,28.90,29.23,29.59,29.52,29.47,29.48,29.84,29.63,29.78,29.91,29.85,29.84,29.70,29.55,29.55,29.13,29.25,29.28,29.15,29.09,28.98,28.59,28.90,28.82,28.92,28.76,28.25,28.12,28.18,28.27,28.55,28.81,28.59,28.90,29.05,28.88,29.03,29.34,29.04,29.18,29.26,29.61,29.19,29.62,29.95,29.86,29.71,29.98,29.99,29.55,29.73,30.25,30.09,30.18,30.10,29.80,29.65,30.04,29.68,29.71,29.64,29.72,29.84,29.25,29.74,29.96,29.75,29.38,29.89,29.60,29.19,29.47,29.66,29.03,29.18,29.72,29.01,29.30,29.26,29.44,29.10,29.26,29.35,29.38,29.19,29.28,29.49,29.31,29.51,29.07,29.15,29.22,29.18,29.13,29.38,29.40,29.08,29.40,29.60,29.33,29.24,29.69,29.87,29.73,29.54,30.09,30.19,29.51,30.00,29.86,29.86,29.54,29.46,29.47,29.12,28.89,29.16,29.07,28.55,28.83,29.08,28.62,28.70,28.99,28.69,27.99,28.77,29.09,28.76,28.51,28.79,29.08,28.76,28.70,29.13,29.09,28.54,28.26,28.69,28.83,28.16,27.99,28.70,28.71,28.40,28.61,28.80,29.01,28.84,29.23,29.54,29.39,29.50,29.65,29.73,29.92,30.18,30.19,30.28,30.06,30.34,30.05,29.61,30.08,30.15,29.67,29.61,30.01,30.05,29.61,29.22,29.41,29.73,29.26,28.90,29.66,29.87,29.34,29.61,30.11,29.91,30.27,30.22,30.25,30.51,30.60,30.26,30.68,30.58,30.46,30.85,30.55,30.64,30.65,30.63,30.31,30.21,30.53,30.23,30.56,30.54,30.44,29.97,30.17,30.26,29.97,29.74,29.60,29.38,29.69,29.59,29.45,29.40,29.76,29.57,29.49,29.80,29.88,29.58,29.68,30.04,29.93,29.84,30.10,30.39,30.37,30.33,30.46,30.38,30.31,29.78,30.15,30.20,29.73,29.81,30.12,30.05,29.71,29.90,30.24,29.94,29.73,30.25,30.35,29.99,30.24,30.43,30.24,30.16,30.54,30.65,30.68,30.74,30.40,30.71,30.81,30.46,30.45,30.80,30.76,30.60,30.62,30.80,30.60,30.33,30.52,30.70,30.60,30.37,30.61,30.68,30.52,30.41,30.49,25.70,24.77,22.92,21.93,21.19,19.82,19.62,19.37,18.76,18.26,18.70,19.01,18.28,18.74,18.63,18.54,18.40,17.81,16.68,15.95,14.99,14.86,14.17,14.42,13.07,12.13,11.41,11.08,11.00,9.77,9.92,10.64,9.16,9.11,9.61,9.38,8.84,8.59,8.92,9.49,8.50,8.06,8.92,8.94,8.14,8.51,8.98,8.46,7.84,8.45,9.00,8.15,7.22,8.28,8.90,7.47,8.41,9.25,9.30,9.20,9.81,9.83,9.15,9.77,10.32,10.00,9.56,10.46,10.99,10.08,10.22,11.03,11.21,10.60,10.83,11.44,11.76,10.71,11.42,12.14,11.43,12.31,11.94,12.16,11.87,12.22,11.52,11.19,10.50,9.75,9.77,11.28,10.63,9.85,10.29,11.54,10.61,10.21,11.74,11.58,11.07,12.20,11.63,12.15,11.10,11.01,10.52,10.43,9.90,10.09,9.53,10.35,10.53,10.67,11.20,11.27,10.69,11.31,11.09,10.18,10.45,10.91,9.22,8.85,9.88,9.02,7.74,8.02,8.24,6.81,6.64,5.83,6.54,7.08,7.47,7.43,7.88,7.15,7.52,7.44,8.00,8.06,8.08,8.50,8.38,7.85,8.19,8.66,8.21,8.13,8.90,9.25,9.11,8.46,8.57,8.48,8.02,8.15,8.03,8.14,7.72,7.82,8.17,7.52,6.63,7.25,7.37,6.46,5.92,6.08,5.54,6.33,6.14,6.93,6.74,5.92,6.53,7.04,6.54,6.40,7.07,7.08,6.69,6.98,7.35,7.27,7.14,7.54,7.90,7.61,7.53,8.25,8.83,8.39,9.66,8.34,8.04,7.79,7.72,7.70,7.72,6.99,6.79,6.70,6.67,6.26,5.71,5.88,5.78,5.67,5.37,5.40,5.13,4.73,4.68,4.72,4.47,4.31,4.81,4.44,4.25,4.77,5.06,4.46,4.69,5.45,5.49,5.13,4.93,5.72,6.00,5.63,4.72,4.73,5.45,4.85,4.27,4.81,4.99,4.46,4.27,4.85,4.98,4.50,4.88,5.25,5.27,5.93,5.82,6.35,5.95,6.73,6.24,5.34,6.09,6.68,5.61,5.30,6.42,6.32,5.16,5.56,6.53,5.70,5.06,6.12,6.63,5.87,5.59,6.86,6.85,7.30,6.39,7.15,7.32,6.00,6.18,7.15,6.65,5.74,6.46,6.87,5.88,5.99,6.83,6.65,5.78,6.51,7.26,6.79,6.50,7.01,6.77,5.95,5.76,6.36,5.67,5.86,6.65,6.20,5.81,6.52,6.83,6.19,6.72,6.65,6.07,5.77,6.00,5.56,5.08,5.43,5.34,4.81,4.67,5.04,5.22,4.92,5.58,5.74,5.44,6.07,6.58,6.85,5.91,6.29,5.85,5.39,5.77,6.33,5.96,5.66,5.78,6.29,6.45,7.06,6.94,6.03,6.74,7.28,6.57,6.17,6.95,7.31,6.84,6.37,6.45,6.39,5.95,5.49,5.52,5.77,5.21,4.94,5.27,5.31,4.82,4.56,5.13,5.11,4.43,4.43,4.16,3.82,3.36,3.76,3.44,3.48,4.10,4.15,3.68,4.19,4.66,4.45,4.47,4.81,5.23,5.12,5.32,5.70,5.91,5.88,6.12,6.64,6.77,6.77,7.54,7.07,6.67,6.65,6.76,6.44,5.81,6.00,5.49,5.24,4.96,4.88,4.75,4.58,4.17,3.90,3.79,3.58,3.40,3.01,2.78,2.71,2.64,2.23,2.13,2.20,1.88,1.60,1.71,1.77,1.32,1.30,1.67,1.47,1.10,1.04,0.98,0.81,0.77,0.81,0.93,0.98,0.97,1.14,1.21,1.27,1.44,1.59,1.62,1.79,1.94,2.10,2.18,2.43,2.26,2.34,2.11,2.20,2.22,1.78,1.60,1.87,1.80,1.46,1.40,1.71,1.60,1.34,1.71,1.82,1.67,1.62,2.02,2.04,1.83,2.22,2.51,3.02,3.07,3.36,2.92,2.45,2.78,3.01,2.51,2.33,2.76,2.91,2.40,2.39,2.84,2.73,2.30,2.70,2.99,2.79,2.68,2.96,3.39,3.00,2.96,3.58,3.83,3.55,3.47,3.01,2.92,3.40,2.96,2.79,3.39,3.45,2.97,3.17,3.72,3.85,3.98,3.85,3.83,3.45,3.06,2.70,3.02,3.00,2.59,2.47,2.85,2.61,2.75,2.61,3.07,3.32,3.37,2.78,3.22,2.91,2.97,3.40,3.70,3.46,3.94,3.61,3.26,3.53,3.58,3.38,3.78,3.99,3.74,3.13,3.52,3.62,3.00,2.76,2.42,2.12,2.25,2.06,1.57,1.79,2.01,1.64,1.39,1.84,1.82,1.51,1.72,2.15,2.01,1.87,2.24,2.45,2.56,2.48,2.86,2.52,2.93,2.95,3.32,2.89,2.61,3.15,3.29,2.98,2.68,3.35,3.29,3.30,3.29,3.67,3.52,3.63,4.06,4.24,3.93,3.70,4.40,4.94,5.68,5.31,4.40,4.63,5.18,4.26,4.03,4.66,4.93,4.30,4.06,4.47,4.33,3.89,3.98,4.42,4.30,3.87,4.00,4.36,4.12,3.90,5.21],[30.90,30.80,30.74,30.77,30.71,30.46,30.61,30.59,30.42,30.36,30.67,30.70,30.35,30.59,30.58,30.50,30.19,30.40,30.46,30.04,30.04,30.07,30.34,30.46,30.47,30.71,30.52,30.64,30.61,30.50,30.24,30.48,30.53,30.14,30.05,30.24,30.08,29.87,30.09,30.03,29.86,29.81,29.89,29.92,29.89,29.92,30.06,29.96,29.78,30.16,30.16,30.03,30.09,30.22,30.26,30.15,30.40,30.34,30.47,29.81,30.19,30.42,30.23,29.98,30.35,30.29,30.06,30.24,30.48,30.22,30.15,30.39,30.40,30.42,30.37,30.64,30.36,30.37,30.71,30.70,30.57,30.77,30.71,30.78,30.73,30.52,30.76,30.64,30.62,30.19,30.45,30.56,30.38,30.17,30.42,30.61,30.45,30.36,30.42,30.60,30.63,30.77,30.78,30.66,30.67,30.75,30.70,30.60,30.72,30.67,30.43,30.70,30.65,30.41,30.45,30.68,30.66,30.74,30.60,30.64,30.67,30.51,30.39,30.45,30.35,30.17,30.29,30.37,30.35,29.89,30.13,29.63,29.77,29.90,30.12,29.82,30.08,29.38,28.99,29.36,29.02,29.31,28.97,29.31,29.48,28.76,28.92,29.38,29.18,28.88,29.34,29.73,29.68,29.35,29.65,29.51,28.91,29.08,29.72,29.43,28.86,29.58,29.85,29.46,29.11,29.73,29.94,29.52,29.41,29.86,29.63,29.16,29.05,29.69,29.50,28.76,29.49,29.53,29.02,28.66,29.25,29.36,28.90,28.60,29.10,28.98,28.42,28.77,28.95,28.57,28.83,28.75,28.97,28.55,29.09,29.07,28.74,28.63,28.41,28.50,28.15,28.44,28.13,28.63,28.12,28.21,28.30,27.94,28.27,27.99,28.06,28.48,28.52,28.11,28.44,28.73,28.74,28.19,29.05,29.29,28.72,29.06,29.40,29.23,29.00,29.48,29.73,29.53,29.40,30.05,29.75,29.63,29.41,29.44,29.46,29.15,28.51,29.11,29.03,28.99,28.37,29.18,28.97,28.84,28.49,28.96,28.49,29.07,29.03,29.04,29.05,29.53,29.46,29.04,29.33,29.69,29.53,29.29,29.74,29.80,29.42,29.49,29.89,29.73,29.44,29.78,29.87,29.36,29.49,30.09,29.98,29.99,29.88,30.02,30.12,29.63,29.87,30.01,29.86,29.51,29.98,29.97,29.75,29.67,29.91,29.90,29.43,29.61,29.80,29.74,29.55,29.62,29.43,29.14,29.14,29.23,29.02,29.17,29.41,29.18,29.41,29.53,29.67,29.42,29.78,29.70,29.49,29.46,29.46,29.43,29.12,29.12,29.17,28.83,28.46,29.11,28.52,28.17,28.84,28.70,28.55,28.47,28.28,28.46,28.49,28.56,28.56,28.54,28.81,29.10,29.17,28.95,29.36,29.28,29.44,29.75,29.74,29.52,29.60,30.00,29.80,29.80,30.06,29.94,29.95,29.87,29.75,29.58,29.17,29.15,29.16,29.11,28.84,29.02,28.57,28.95,28.71,28.94,28.50,28.30,28.12,28.13,28.26,28.47,28.60,28.45,28.84,28.96,28.84,29.02,29.32,28.88,29.03,29.36,29.76,29.11,29.65,30.15,30.01,29.73,30.11,30.24,29.75,29.79,30.41,30.29,30.27,30.22,30.01,29.86,30.18,29.84,29.74,29.84,29.97,29.87,29.33,29.99,30.07,29.63,29.48,29.95,29.44,29.09,29.58,29.62,28.98,29.23,29.89,29.00,29.05,29.25,29.42,28.87,29.03,29.22,29.16,28.84,29.16,29.45,29.15,29.37,29.08,29.35,29.17,28.67,29.11,29.39,29.24,29.15,29.49,29.65,29.25,29.39,29.74,29.98,29.83,29.51,30.08,30.18,29.51,30.00,29.93,29.80,29.59,29.49,29.49,29.15,28.84,29.19,29.25,28.53,28.85,28.77,28.52,28.45,28.66,28.59,27.74,28.59,28.79,28.59,28.14,28.59,28.96,28.61,28.27,28.82,28.87,28.37,27.90,28.35,28.86,28.19,27.63,28.65,28.67,28.60,28.62,28.83,29.04,28.96,29.13,29.49,29.37,29.56,29.63,29.71,29.92,30.21,30.13,30.27,30.09,30.37,30.11,29.59,30.06,30.20,29.60,29.59,30.02,30.03,29.61,29.20,29.31,29.74,29.18,28.93,29.58,29.77,29.23,29.54,30.18,29.97,30.42,30.32,30.34,30.61,30.65,30.29,30.75,30.58,30.54,30.89,30.60,30.65,30.67,30.73,30.25,30.22,30.60,30.19,30.62,30.58,30.52,30.09,30.11,30.41,30.00,29.92,29.83,29.56,29.81,29.76,29.75,29.61,29.90,29.85,29.69,29.95,29.97,29.85,29.83,30.13,30.13,29.94,30.12,30.42,30.43,30.40,30.53,30.46,30.45,29.89,30.39,30.41,29.86,29.98,30.39,30.24,29.78,30.17,30.49,30.05,29.95,30.41,30.35,30.11,30.40,30.44,30.27,30.19,30.50,30.74,30.63,30.69,30.46,30.80,30.74,30.49,30.39,30.86,30.74,30.64,30.59,30.85,30.59,30.36,30.50,30.74,30.67,30.39,30.71,30.71,30.59,30.48,30.44,25.75,24.44,22.78,21.62,20.85,20.17,19.63,19.14,18.66,18.15,18.41,18.43,18.11,18.28,18.20,18.01,17.88,17.46,16.50,15.72,14.66,14.83,13.94,14.24,12.49,11.50,10.67,9.95,9.60,8.76,8.94,9.28,8.24,8.28,8.69,8.38,7.90,7.64,7.82,8.44,7.59,7.17,7.89,8.05,7.28,7.63,8.17,7.81,7.12,7.70,8.39,7.60,6.69,7.94,8.49,7.27,8.12,8.66,8.90,8.54,9.06,9.37,8.28,8.99,9.61,9.28,8.59,9.50,10.21,9.20,9.18,10.05,10.12,9.31,9.59,10.38,10.29,9.59,10.22,10.86,10.36,11.09,10.90,11.08,10.56,10.93,10.45,10.20,9.51,8.79,8.78,10.40,9.73,8.84,9.23,10.74,9.83,9.49,11.22,10.77,10.35,11.68,11.28,11.59,10.53,10.54,10.08,10.06,9.34,9.45,8.77,9.68,9.90,9.96,10.73,10.58,9.98,10.45,10.13,9.34,9.80,10.11,8.30,8.16,9.33,8.33,7.38,7.63,7.70,6.40,6.59,5.73,6.32,6.86,7.36,7.32,7.69,6.98,7.04,7.20,7.74,7.49,7.40,7.92,7.77,7.09,7.47,7.92,7.49,7.33,8.06,8.39,8.13,7.58,7.70,7.87,7.20,7.32,7.26,7.47,6.84,7.11,7.77,7.07,6.10,6.69,7.16,5.96,5.75,5.78,5.25,5.94,5.67,6.42,6.13,5.33,6.05,6.56,6.01,5.79,6.45,6.43,5.99,6.13,6.53,6.53,6.40,6.75,7.21,6.96,6.84,7.43,8.23,7.78,9.08,7.83,7.34,7.28,7.37,7.19,6.77,6.56,6.49,6.27,5.96,5.94,5.40,5.30,5.44,4.77,4.95,4.86,4.75,4.25,4.20,4.47,4.10,3.94,4.19,3.99,3.93,4.12,4.66,3.99,4.09,4.74,4.87,4.57,4.28,4.89,5.06,4.85,4.00,4.09,4.55,4.02,3.67,4.02,4.19,3.66,3.52,4.03,4.18,3.70,3.95,4.35,4.38,4.99,4.87,5.40,4.91,5.54,5.17,4.47,5.05,5.53,4.60,4.51,5.36,5.27,4.45,4.82,5.58,4.83,4.51,5.44,5.72,5.06,5.00,6.03,5.99,6.53,5.65,6.34,6.45,5.09,5.41,6.20,5.68,4.91,5.54,5.85,4.96,4.96,5.91,5.59,4.84,5.55,6.12,5.70,5.52,6.03,5.78,4.99,4.89,5.44,4.82,4.97,5.81,5.44,5.01,5.56,5.95,5.31,5.94,5.87,5.37,5.13,5.20,4.82,4.43,4.83,4.54,4.25,4.05,4.36,4.43,4.08,4.70,4.86,4.60,5.20,5.69,5.97,5.06,5.46,5.08,4.65,4.97,5.48,5.15,4.79,5.03,5.55,5.58,6.14,5.90,5.26,5.58,6.07,5.51,5.17,5.84,6.09,5.64,5.23,5.35,5.29,4.92,4.64,4.67,4.85,4.31,4.04,4.30,4.41,4.01,3.83,4.24,4.25,3.70,3.71,3.45,3.25,2.80,3.18,2.91,2.95,3.39,3.44,3.14,3.48,3.91,3.74,3.78,4.05,4.45,4.30,4.47,4.93,4.96,5.05,5.15,5.60,5.85,5.88,6.77,6.20,5.78,5.77,5.96,5.51,5.13,5.26,4.81,4.64,4.42,4.35,4.13,3.83,3.71,3.49,3.25,3.12,2.99,2.63,2.18,2.20,2.13,1.82,1.71,1.76,1.68,1.29,1.43,1.52,1.22,1.13,1.41,1.36,0.98,0.95,0.95,0.88,0.78,0.77,0.79,0.87,0.88,0.86,0.98,1.16,1.19,1.21,1.37,1.47,1.57,1.72,1.77,1.98,1.80,1.91,1.67,1.83,1.77,1.45,1.42,1.53,1.49,1.17,1.22,1.44,1.31,1.08,1.46,1.52,1.41,1.43,1.66,1.69,1.57,1.93,2.03,2.53,2.71,2.91,2.42,2.05,2.36,2.47,1.98,1.94,2.28,2.40,1.97,2.02,2.30,2.22,1.85,2.23,2.53,2.35,2.29,2.46,2.88,2.58,2.53,3.02,3.15,3.00,2.84,2.59,2.46,2.86,2.49,2.30,2.76,2.87,2.44,2.57,3.01,3.17,3.40,3.17,3.22,2.90,2.59,2.23,2.52,2.51,2.15,2.08,2.40,2.11,2.31,2.29,2.73,2.89,2.90,2.35,2.74,2.58,2.65,3.01,3.24,3.06,3.57,3.24,2.88,3.16,3.27,3.05,3.58,3.86,3.53,2.92,3.34,3.38,2.84,2.62,2.23,2.02,2.08,1.99,1.57,1.60,1.84,1.57,1.29,1.55,1.66,1.39,1.46,1.78,1.78,1.60,1.76,2.00,2.19,2.09,2.41,2.25,2.70,2.53,2.99,2.57,2.30,2.81,3.06,2.64,2.50,3.03,3.04,2.81,3.00,3.44,3.25,3.16,3.69,4.01,3.72,3.53,4.20,4.71,5.36,5.07,4.11,4.34,4.94,4.08,3.66,4.34,4.59,4.04,3.78,4.17,4.10,3.54,3.57,4.11,3.86,3.33,3.61,3.98,3.74,3.42,4.92],[30.93,30.89,30.84,30.80,30.74,30.56,30.66,30.61,30.50,30.47,30.70,30.72,30.45,30.64,30.59,30.51,30.34,30.53,30.56,30.22,30.28,30.28,30.50,30.61,30.57,30.75,30.56,30.62,30.61,30.51,30.21,30.50,30.62,30.20,30.15,30.38,30.19,29.96,30.19,30.05,29.93,29.90,29.91,29.81,29.90,29.89,30.01,29.94,29.75,30.16,30.08,30.02,30.11,30.16,30.25,30.13,30.47,30.35,30.47,29.87,30.26,30.43,30.13,30.02,30.36,30.24,29.98,30.27,30.46,30.18,30.18,30.36,30.33,30.29,30.38,30.61,30.33,30.48,30.71,30.73,30.61,30.78,30.70,30.80,30.72,30.51,30.74,30.62,30.63,30.25,30.45,30.54,30.31,30.13,30.40,30.58,30.33,30.30,30.45,30.62,30.62,30.81,30.86,30.68,30.79,30.83,30.78,30.57,30.82,30.78,30.45,30.78,30.79,30.50,30.51,30.81,30.83,30.83,30.59,30.67,30.82,30.58,30.43,30.53,30.43,30.21,30.32,30.41,30.33,29.93,30.13,29.75,30.01,30.01,30.21,29.96,30.25,29.61,28.99,29.34,28.94,29.49,28.85,29.36,29.56,28.71,28.83,29.40,29.22,28.79,29.30,29.75,29.74,29.34,29.59,29.51,28.96,29.04,29.69,29.37,28.89,29.58,29.76,29.57,29.17,29.81,29.92,29.72,29.38,29.91,29.65,29.15,29.27,29.71,29.56,28.92,29.51,29.55,29.00,28.63,29.27,29.30,28.76,28.52,29.08,28.93,28.40,28.72,28.94,28.42,28.61,28.64,28.96,28.29,28.95,29.00,28.68,28.58,28.45,28.28,28.03,28.12,27.85,28.27,28.12,28.05,27.92,27.89,28.37,28.14,27.91,28.24,28.69,28.17,28.37,28.73,28.88,28.46,29.23,29.35,28.97,29.35,29.56,29.53,29.23,29.77,29.87,29.70,29.65,30.16,30.00,29.85,29.66,29.64,29.57,29.31,28.69,29.36,29.29,29.27,28.72,29.42,29.20,29.17,28.78,29.29,28.73,29.11,29.25,29.42,29.37,29.83,29.80,29.27,29.57,29.91,29.74,29.50,29.92,29.98,29.60,29.69,29.97,29.78,29.60,30.01,29.91,29.48,29.64,30.24,30.16,30.09,29.94,30.07,30.24,29.69,29.94,30.08,29.93,29.60,30.11,30.12,29.86,29.77,30.12,30.12,29.64,29.66,30.05,30.04,29.69,29.63,29.71,29.39,29.30,29.14,28.90,29.30,29.37,29.10,29.30,29.54,29.65,29.27,29.75,29.86,29.57,29.39,29.54,29.44,29.14,29.03,29.36,28.95,28.49,29.27,28.37,28.26,28.99,28.66,28.72,28.61,28.36,28.56,28.77,28.82,28.59,28.73,29.10,29.25,29.34,29.38,29.45,29.33,29.47,29.65,29.66,29.63,29.67,29.91,29.86,29.90,30.11,29.99,30.02,29.90,29.81,29.72,29.27,29.51,29.36,29.36,29.30,29.18,28.87,29.14,29.08,29.30,28.86,28.66,28.42,28.27,28.22,28.76,28.88,28.77,29.09,29.07,29.12,29.15,29.51,29.12,29.33,29.62,29.93,29.42,29.78,30.18,30.11,29.85,30.20,30.35,29.79,29.88,30.46,30.30,30.30,30.22,30.01,29.89,30.19,29.89,29.89,29.92,30.05,30.07,29.50,30.14,30.25,29.91,29.62,30.15,29.67,29.40,29.72,29.87,29.15,29.36,29.95,29.26,29.28,29.27,29.60,29.12,29.28,29.35,29.31,29.00,29.34,29.53,29.22,29.41,29.09,29.13,29.22,29.23,29.04,29.49,29.36,29.36,29.63,29.75,29.54,29.53,29.84,29.99,29.85,29.73,30.23,30.28,29.69,30.07,29.97,29.89,29.70,29.53,29.61,29.21,29.03,29.31,29.34,28.62,28.99,28.86,28.65,28.65,28.80,28.69,28.14,28.90,29.08,28.63,28.31,28.51,28.98,28.65,28.41,29.04,28.96,28.48,28.17,28.78,29.02,28.35,28.04,28.78,28.92,28.64,28.91,28.89,29.29,28.86,29.32,29.57,29.49,29.68,29.81,29.83,30.01,30.30,30.19,30.38,30.19,30.43,30.17,29.75,30.16,30.25,29.74,29.72,30.13,30.15,29.71,29.36,29.55,29.89,29.33,29.00,29.85,29.91,29.49,29.76,30.25,30.07,30.50,30.36,30.38,30.66,30.70,30.34,30.81,30.69,30.62,30.92,30.73,30.64,30.69,30.67,30.39,30.28,30.58,30.20,30.57,30.56,30.51,30.07,30.07,30.46,29.91,29.83,29.65,29.52,29.83,29.69,29.58,29.64,29.95,29.77,29.57,30.01,29.99,29.83,29.85,30.23,30.12,29.89,30.23,30.50,30.48,30.41,30.55,30.47,30.50,30.03,30.38,30.38,29.94,30.05,30.36,30.21,29.87,30.13,30.44,30.11,29.93,30.39,30.38,30.04,30.39,30.41,30.17,30.18,30.57,30.72,30.64,30.67,30.39,30.75,30.71,30.48,30.43,30.81,30.73,30.54,30.55,30.89,30.58,30.38,30.51,30.77,30.64,30.44,30.73,30.80,30.64,30.51,30.57,25.85,24.97,22.81,21.58,20.85,20.10,19.48,19.10,18.57,17.97,18.34,18.47,18.07,18.13,18.22,17.96,17.89,17.27,16.40,15.53,14.31,14.45,13.52,14.01,12.32,11.27,10.54,9.68,9.55,8.80,8.81,9.22,8.22,8.40,8.59,8.28,7.93,7.78,8.03,8.39,7.65,7.35,7.97,8.04,7.42,7.88,8.22,7.67,7.24,7.70,8.13,7.72,6.78,7.67,8.26,7.39,8.39,8.71,8.77,8.73,9.11,9.25,8.43,8.99,9.41,8.93,8.65,9.42,9.90,8.95,9.07,9.88,9.81,9.16,9.46,10.11,9.92,9.45,9.94,10.54,10.11,10.73,10.54,10.90,10.29,10.53,10.06,9.94,9.35,8.73,8.86,9.96,9.27,8.71,8.81,10.28,9.35,9.07,10.34,10.38,10.14,11.69,10.76,11.35,10.50,10.43,10.00,9.94,9.36,9.46,8.77,9.46,9.66,9.60,9.91,10.48,9.72,10.42,9.75,9.30,9.76,9.45,8.16,8.19,9.15,8.11,7.33,7.51,7.85,6.39,6.61,6.01,6.35,7.17,7.43,7.60,7.69,5.99,7.30,7.23,7.76,7.60,7.56,8.03,7.91,7.47,7.57,8.04,7.86,7.49,8.31,8.62,8.27,7.76,7.85,7.93,7.45,7.48,7.38,7.51,6.86,7.19,7.67,7.18,6.10,6.76,7.02,6.41,5.86,5.96,5.18,5.65,5.51,6.55,6.25,5.41,6.13,6.61,5.90,5.78,6.52,6.62,6.10,6.22,6.68,6.67,6.57,6.84,7.38,7.04,7.02,7.60,8.36,8.04,9.13,7.79,7.62,7.30,7.10,7.23,7.19,6.53,6.32,6.31,6.05,5.89,5.48,5.44,5.39,5.04,5.06,5.07,4.29,4.27,4.37,4.61,3.69,4.16,4.12,4.36,4.06,4.33,4.80,4.17,4.29,4.96,4.94,4.80,4.58,5.25,5.34,5.16,4.19,4.16,4.77,4.21,3.80,4.12,4.35,3.81,3.73,4.20,4.31,3.89,4.15,4.42,4.59,5.15,5.00,5.57,5.09,5.76,5.39,4.63,5.30,5.84,4.79,4.68,5.75,5.55,4.63,5.32,5.85,5.06,4.67,5.76,5.88,5.26,5.14,6.28,6.12,6.64,5.76,6.39,6.61,5.39,5.53,6.35,5.85,5.11,5.59,6.05,5.17,5.06,6.06,5.80,4.97,5.59,6.25,5.87,5.70,6.19,5.93,5.09,5.04,5.64,5.01,5.04,5.95,5.56,5.10,5.59,6.06,5.41,5.94,5.92,5.50,5.20,5.21,4.96,4.56,4.87,4.73,4.32,4.15,4.45,4.53,4.27,4.88,5.08,4.80,5.40,5.93,6.20,5.32,5.66,5.41,4.89,5.28,5.74,5.31,5.03,5.23,5.73,5.79,6.39,6.25,5.47,6.06,6.48,5.86,5.46,6.30,6.57,6.10,5.65,5.68,5.63,5.28,4.84,4.83,5.10,4.56,4.21,4.57,4.62,4.17,3.96,4.50,4.47,3.88,4.00,3.65,3.46,3.00,3.25,3.06,3.09,3.59,3.52,3.26,3.78,4.09,3.99,4.01,4.28,4.64,4.56,4.80,5.19,5.37,5.48,5.58,6.08,6.22,6.27,7.03,6.57,6.11,6.06,6.22,6.11,5.38,5.61,5.19,4.84,4.60,4.68,4.47,4.19,4.05,3.70,3.46,3.36,3.24,2.84,2.55,2.44,2.42,2.05,1.86,1.97,1.81,1.50,1.61,1.67,1.36,1.18,1.64,1.54,1.12,1.05,0.94,0.92,0.86,0.79,0.77,0.80,0.90,0.90,0.86,1.06,1.25,1.25,1.22,1.45,1.57,1.67,1.66,1.88,1.70,1.73,1.51,1.63,1.63,1.39,1.26,1.47,1.40,1.07,1.11,1.45,1.31,1.08,1.37,1.54,1.40,1.44,1.71,1.72,1.63,1.95,2.15,2.67,2.75,2.99,2.52,2.17,2.46,2.67,2.06,1.99,2.41,2.53,1.98,2.01,2.44,2.27,1.82,2.21,2.59,2.16,2.03,2.58,2.76,2.50,2.57,2.95,3.10,2.96,2.81,2.57,2.54,2.88,2.56,2.41,2.78,2.89,2.63,2.62,3.17,3.23,3.45,3.29,3.30,2.99,2.57,2.36,2.70,2.58,2.15,2.27,2.51,2.17,2.36,2.28,2.72,2.90,2.83,2.37,2.64,2.40,2.64,2.92,3.15,2.99,3.38,3.13,2.83,2.91,3.18,2.93,3.43,3.65,3.30,2.77,3.22,3.14,2.55,2.38,2.13,1.83,1.91,1.82,1.43,1.49,1.64,1.39,1.14,1.43,1.52,1.24,1.32,1.64,1.66,1.49,1.63,1.87,2.05,2.00,2.37,2.13,2.55,2.49,2.79,2.38,2.12,2.72,2.74,2.39,2.29,2.85,2.76,2.62,2.81,3.23,2.97,2.99,3.45,3.71,3.51,3.40,3.93,4.34,5.04,4.78,3.86,4.14,4.62,3.86,3.51,4.10,4.26,3.75,3.53,3.91,3.72,3.36,3.43,3.80,3.53,3.13,3.37,3.68,3.56,3.38,4.79],[30.89,30.81,30.78,30.70,30.61,30.52,30.62,30.57,30.44,30.43,30.72,30.73,30.48,30.65,30.64,30.52,30.39,30.59,30.51,30.26,30.27,30.32,30.51,30.62,30.58,30.74,30.58,30.60,30.51,30.44,30.12,30.42,30.54,30.19,30.10,30.37,30.20,29.92,30.15,30.03,29.83,29.78,29.91,29.85,29.74,29.80,29.98,29.78,29.63,30.08,30.04,29.97,30.02,30.11,30.25,30.18,30.48,30.38,30.46,29.86,30.26,30.40,30.10,30.02,30.30,30.20,29.93,30.24,30.39,30.10,30.16,30.31,30.25,30.21,30.35,30.54,30.22,30.43,30.63,30.61,30.56,30.67,30.59,30.69,30.62,30.35,30.64,30.52,30.54,30.16,30.39,30.41,30.23,30.09,30.38,30.47,30.33,30.27,30.39,30.54,30.54,30.75,30.79,30.61,30.73,30.79,30.71,30.53,30.73,30.69,30.40,30.71,30.69,30.35,30.45,30.75,30.68,30.74,30.51,30.62,30.67,30.43,30.32,30.43,30.36,30.11,30.16,30.38,30.26,29.82,30.12,29.71,29.99,30.01,30.26,29.92,30.29,29.56,29.00,29.37,28.84,29.34,28.75,29.25,29.51,28.53,28.75,29.34,29.13,28.69,29.27,29.66,29.66,29.22,29.52,29.42,28.80,28.90,29.54,29.31,28.65,29.36,29.65,29.35,28.76,29.68,29.88,29.49,29.12,29.78,29.46,28.84,29.05,29.57,29.44,28.53,29.41,29.43,28.81,28.51,29.15,29.08,28.44,28.27,28.95,28.55,27.97,28.62,28.77,28.31,28.42,28.57,28.84,28.17,28.89,28.90,28.61,28.41,28.04,27.99,28.00,27.98,27.70,27.99,27.93,27.74,27.55,27.64,27.98,27.61,27.61,28.12,28.42,27.78,28.30,28.45,28.67,28.22,29.01,28.99,28.65,29.21,29.34,29.31,29.13,29.54,29.65,29.49,29.41,30.08,29.86,29.65,29.41,29.53,29.54,29.25,28.43,29.21,29.15,29.08,28.50,29.31,29.02,29.01,28.59,29.20,28.54,28.98,29.07,29.32,29.28,29.69,29.63,29.13,29.45,29.80,29.64,29.35,29.90,29.90,29.53,29.61,30.00,29.68,29.50,29.90,29.86,29.36,29.52,30.10,30.09,30.02,29.86,30.02,30.13,29.67,29.82,30.04,29.86,29.52,30.06,30.06,29.77,29.63,30.04,30.03,29.51,29.50,29.95,29.91,29.61,29.60,29.58,29.28,29.19,28.98,28.64,29.25,29.19,28.79,29.05,29.43,29.53,29.13,29.64,29.80,29.51,29.12,29.45,29.35,29.02,28.86,29.28,28.82,28.13,28.94,28.11,28.07,28.84,28.32,28.44,28.34,28.11,28.35,28.45,28.63,27.98,28.60,28.82,28.96,29.15,29.19,29.37,29.15,29.29,29.67,29.56,29.44,29.52,29.85,29.64,29.77,29.94,29.91,29.88,29.73,29.72,29.58,29.19,29.33,29.28,29.23,29.20,29.12,28.78,28.91,29.06,29.03,28.71,28.32,28.09,27.98,27.91,28.58,28.84,28.60,29.01,29.17,29.03,29.09,29.51,29.30,29.13,29.38,29.72,29.27,29.62,30.04,29.96,29.74,30.08,30.21,29.55,29.72,30.34,30.20,30.25,30.18,29.83,29.78,30.12,29.77,29.78,29.76,29.96,29.92,29.41,29.95,30.11,29.86,29.51,30.05,29.68,29.25,29.61,29.85,29.11,29.24,29.90,29.31,29.32,29.30,29.61,29.00,29.22,29.35,29.37,29.08,29.38,29.54,29.24,29.31,29.06,29.08,29.34,29.06,29.09,29.21,29.42,29.29,29.48,29.64,29.38,29.34,29.72,29.87,29.76,29.61,30.15,30.20,29.56,30.06,29.84,29.86,29.63,29.39,29.41,29.22,28.96,29.17,29.18,28.42,28.78,28.82,28.46,28.63,28.92,28.41,27.72,28.82,29.04,28.49,28.12,28.49,29.00,28.45,28.27,29.07,29.06,28.37,27.94,28.70,28.90,28.23,28.02,28.76,28.73,28.55,28.68,28.94,29.07,29.11,29.23,29.46,29.43,29.69,29.69,29.73,29.97,30.29,30.18,30.33,30.14,30.38,30.07,29.65,30.05,30.16,29.63,29.58,30.04,30.07,29.67,29.25,29.51,29.77,29.22,29.03,29.73,29.80,29.43,29.68,30.09,29.95,30.37,30.34,30.36,30.56,30.62,30.29,30.77,30.66,30.63,30.90,30.70,30.72,30.70,30.72,30.39,30.29,30.61,30.27,30.57,30.58,30.51,29.92,30.18,30.42,30.12,29.78,29.60,29.36,29.86,29.71,29.52,29.50,29.81,29.68,29.56,29.77,29.96,29.63,29.71,30.18,30.02,29.88,30.15,30.44,30.40,30.37,30.51,30.34,30.37,29.90,30.30,30.29,29.94,29.92,30.27,30.09,29.74,29.91,30.29,29.98,29.62,30.29,30.21,29.91,30.28,30.52,30.14,30.20,30.60,30.71,30.72,30.76,30.51,30.79,30.78,30.50,30.41,30.80,30.74,30.61,30.57,30.85,30.63,30.34,30.53,30.75,30.66,30.42,30.75,30.71,30.61,30.56,30.61,25.32,24.45,22.35,21.30,20.60,19.43,19.30,18.84,18.24,17.76,18.17,18.43,17.81,18.18,18.04,17.77,17.71,17.22,16.05,15.37,14.36,14.14,13.56,13.88,12.23,11.33,10.63,10.15,10.10,9.21,9.34,9.86,8.58,8.69,8.98,8.62,8.10,7.98,8.11,8.81,7.86,7.55,8.36,8.45,7.66,8.21,8.51,8.20,7.51,7.89,8.52,7.86,6.91,7.80,8.42,6.94,8.06,8.68,8.92,8.84,9.37,9.42,8.76,9.36,9.84,9.58,9.15,9.85,10.47,9.51,9.55,10.44,10.46,9.82,10.05,10.75,10.64,10.03,10.57,11.23,10.74,11.36,11.22,11.43,10.93,11.26,10.75,10.53,9.72,9.16,9.13,10.66,9.82,9.11,9.26,10.93,9.94,9.42,10.96,10.80,10.29,11.96,10.82,11.37,10.63,10.71,10.10,9.90,9.32,9.58,8.79,9.59,9.82,9.88,10.39,10.53,9.94,10.62,10.29,9.55,9.73,10.10,8.51,8.35,9.53,8.44,7.41,7.55,7.93,6.42,6.65,5.67,6.24,6.94,7.28,7.49,7.61,6.96,7.07,7.08,7.68,7.74,7.73,8.17,8.11,7.57,7.68,8.28,7.89,7.60,8.35,8.68,8.51,7.86,8.07,8.13,7.58,7.74,7.44,7.74,7.36,7.43,8.02,7.11,6.40,6.98,7.05,6.17,5.78,5.67,5.26,6.09,5.84,6.65,6.36,5.75,6.47,6.83,6.27,6.15,6.77,6.70,6.27,6.58,6.84,6.72,6.68,7.00,7.48,7.23,7.20,7.79,8.46,8.09,9.45,8.04,7.74,7.46,7.43,7.45,7.28,6.94,6.59,6.39,6.24,6.24,5.49,5.39,5.36,5.31,5.06,5.00,4.82,4.50,4.47,4.40,4.20,4.12,4.56,4.09,3.97,4.65,4.87,4.16,4.51,5.19,5.09,4.93,4.63,5.31,5.53,5.24,4.32,4.36,5.00,4.44,4.03,4.33,4.53,4.00,3.97,4.39,4.43,4.20,4.47,4.68,4.78,5.40,5.15,5.74,5.32,6.00,5.60,4.80,5.49,6.02,5.06,4.80,5.88,5.71,4.72,5.32,6.08,5.30,4.77,5.89,6.18,5.50,5.27,6.45,6.28,6.83,5.95,6.68,6.87,5.52,5.75,6.55,6.04,5.25,5.82,6.22,5.37,5.29,6.17,5.94,5.18,5.86,6.38,6.04,5.87,6.30,6.12,5.31,5.24,5.88,5.30,5.30,6.20,5.80,5.32,5.87,6.30,5.66,6.15,6.08,5.66,5.36,5.46,5.09,4.73,5.13,4.87,4.45,4.38,4.67,4.93,4.66,5.13,5.39,4.99,5.60,6.14,6.48,5.48,5.81,5.51,5.02,5.37,5.88,5.48,5.23,5.38,5.87,6.00,6.61,6.44,5.61,6.17,6.69,6.06,5.61,6.40,6.71,6.22,5.68,5.86,5.78,5.44,4.96,4.93,5.22,4.70,4.44,4.69,4.77,4.40,4.09,4.72,4.71,4.13,4.16,3.93,3.63,3.09,3.46,3.17,3.28,3.75,3.85,3.53,3.90,4.23,4.07,4.11,4.38,4.79,4.64,4.90,5.29,5.39,5.44,5.69,6.15,6.18,6.35,7.06,6.67,6.21,6.26,6.33,6.05,5.48,5.62,5.17,4.86,4.66,4.62,4.42,4.24,3.98,3.70,3.61,3.45,3.24,2.81,2.62,2.60,2.40,2.11,2.02,2.06,1.80,1.52,1.69,1.71,1.35,1.27,1.68,1.53,1.13,1.14,1.00,0.93,0.86,0.88,0.77,0.76,0.79,0.84,0.88,0.91,1.08,1.19,1.14,1.30,1.51,1.57,1.58,1.84,1.66,1.77,1.50,1.63,1.63,1.40,1.27,1.50,1.44,1.10,1.14,1.42,1.35,1.14,1.46,1.62,1.57,1.58,1.83,1.93,1.79,2.17,2.36,2.76,2.84,3.06,2.66,2.33,2.53,2.78,2.26,2.18,2.48,2.68,2.15,2.14,2.52,2.41,1.97,2.41,2.67,2.41,2.29,2.60,3.00,2.64,2.60,3.03,3.17,3.01,2.76,2.58,2.50,2.83,2.49,2.43,2.82,2.93,2.56,2.69,3.19,3.29,3.55,3.41,3.46,3.06,2.65,2.49,2.74,2.60,2.24,2.23,2.43,2.12,2.27,2.14,2.61,2.77,2.77,2.25,2.65,2.35,2.55,2.98,3.24,3.08,3.47,3.27,2.80,2.96,3.14,2.97,3.44,3.52,3.32,2.75,3.05,3.18,2.59,2.36,2.14,1.88,1.92,1.85,1.40,1.50,1.65,1.42,1.06,1.45,1.47,1.14,1.28,1.59,1.57,1.38,1.58,1.80,1.91,1.88,2.23,2.05,2.55,2.42,3.02,2.45,2.13,2.73,2.91,2.62,2.31,2.99,2.92,2.70,2.98,3.21,2.96,3.10,3.56,3.73,3.50,3.30,3.98,4.33,4.96,4.68,3.85,4.16,4.64,3.82,3.57,4.20,4.40,3.77,3.61,3.99,3.70,3.42,3.54,3.82,3.55,3.19,3.45,3.73,3.47,3.27,4.69],[30.86,30.80,30.74,30.67,30.60,30.41,30.54,30.48,30.34,30.33,30.63,30.64,30.33,30.55,30.54,30.45,30.18,30.51,30.41,30.06,30.05,30.13,30.36,30.52,30.50,30.72,30.52,30.57,30.47,30.41,30.14,30.36,30.44,30.05,30.01,30.22,30.03,29.74,30.07,29.93,29.81,29.71,29.79,29.76,29.68,29.78,29.98,29.81,29.65,30.05,30.04,29.94,30.00,30.04,30.18,30.06,30.35,30.30,30.41,29.71,30.18,30.33,30.11,29.95,30.23,30.17,29.96,30.20,30.32,30.09,30.08,30.24,30.25,30.21,30.25,30.47,30.19,30.35,30.58,30.59,30.51,30.67,30.58,30.65,30.60,30.33,30.61,30.47,30.52,30.16,30.37,30.34,30.24,30.11,30.33,30.43,30.27,30.25,30.26,30.44,30.48,30.67,30.73,30.56,30.58,30.70,30.66,30.47,30.63,30.58,30.33,30.58,30.52,30.25,30.31,30.60,30.52,30.63,30.45,30.56,30.55,30.31,30.26,30.32,30.20,30.01,30.17,30.25,30.19,29.80,29.98,29.64,29.78,29.85,30.14,29.73,30.17,29.37,28.88,29.27,28.97,29.26,28.80,29.21,29.38,28.59,28.71,29.22,29.05,28.67,29.19,29.57,29.56,29.18,29.52,29.37,28.69,28.89,29.49,29.21,28.68,29.39,29.67,29.36,28.87,29.64,29.86,29.37,29.12,29.72,29.52,28.92,28.91,29.51,29.30,28.51,29.32,29.34,28.77,28.55,29.10,29.09,28.50,28.36,28.95,28.70,28.15,28.57,28.76,28.47,28.45,28.58,28.85,28.34,29.01,29.00,28.66,28.49,28.29,28.08,28.05,28.32,28.00,28.14,28.03,28.00,27.90,27.83,28.01,27.63,27.85,28.34,28.18,27.81,28.28,28.45,28.53,28.12,28.91,28.96,28.43,29.07,29.28,29.20,28.92,29.40,29.60,29.37,29.29,29.97,29.72,29.54,29.31,29.30,29.21,28.83,28.31,28.88,28.68,28.75,28.09,28.82,28.55,28.57,28.12,28.66,28.13,28.68,28.60,28.81,28.79,29.31,29.13,28.65,29.04,29.44,29.24,28.95,29.53,29.56,29.19,29.35,29.73,29.53,29.30,29.68,29.70,29.31,29.50,30.07,30.03,29.98,29.80,29.96,30.00,29.50,29.70,29.89,29.64,29.28,29.83,29.87,29.51,29.37,29.81,29.75,29.17,29.29,29.69,29.54,29.36,29.40,29.23,28.93,28.79,28.78,28.44,28.96,29.08,28.66,28.93,29.21,29.48,29.07,29.62,29.63,29.33,29.07,29.18,29.13,28.81,28.62,28.94,28.52,27.97,28.61,27.87,27.76,28.47,28.16,28.11,28.13,27.92,28.10,28.19,28.44,27.79,28.25,28.45,28.72,28.88,28.78,29.04,28.94,29.14,29.55,29.46,29.30,29.34,29.76,29.51,29.65,29.85,29.78,29.80,29.64,29.60,29.40,28.94,29.00,28.94,28.93,28.74,28.67,28.27,28.50,28.57,28.57,28.31,27.99,27.74,27.81,27.86,28.27,28.51,28.33,28.77,28.89,28.67,28.76,29.39,28.82,28.81,29.25,29.59,29.03,29.53,29.91,29.84,29.54,29.98,30.00,29.53,29.60,30.23,30.08,30.15,30.05,29.73,29.56,29.99,29.64,29.61,29.54,29.68,29.66,29.09,29.72,29.96,29.57,29.31,29.87,29.41,28.98,29.41,29.67,28.88,29.13,29.78,28.85,29.08,29.18,29.39,28.74,29.06,29.16,29.14,28.83,29.22,29.48,29.06,29.29,28.93,29.05,29.14,28.94,28.97,29.20,29.05,29.00,29.23,29.49,29.32,29.15,29.56,29.77,29.68,29.46,29.99,30.02,29.38,29.90,29.73,29.74,29.44,29.27,29.33,29.15,28.77,29.06,29.02,28.43,28.64,28.79,28.45,28.33,28.67,28.49,27.80,28.56,28.85,28.37,28.05,28.61,28.98,28.55,28.05,28.73,28.89,28.20,27.83,28.43,28.72,28.13,27.92,28.60,28.65,28.44,28.58,28.80,28.97,28.84,29.00,29.33,29.31,29.46,29.52,29.60,29.83,30.13,30.06,30.19,30.04,30.23,29.99,29.51,29.91,30.02,29.50,29.47,29.91,29.98,29.54,29.15,29.32,29.61,29.06,28.83,29.55,29.71,29.17,29.46,30.03,29.76,30.24,30.20,30.28,30.50,30.55,30.21,30.64,30.52,30.46,30.80,30.56,30.61,30.60,30.60,30.26,30.28,30.53,30.17,30.54,30.49,30.48,29.93,30.13,30.35,29.98,29.73,29.66,29.38,29.74,29.60,29.55,29.42,29.75,29.64,29.51,29.71,29.91,29.59,29.62,30.03,29.97,29.79,30.04,30.36,30.31,30.28,30.37,30.33,30.27,29.83,30.16,30.20,29.85,29.80,30.16,30.04,29.77,30.02,30.35,30.03,29.86,30.30,30.21,29.95,30.30,30.38,30.20,30.17,30.51,30.65,30.64,30.70,30.33,30.71,30.71,30.41,30.35,30.75,30.64,30.51,30.55,30.75,30.53,30.28,30.45,30.64,30.54,30.31,30.59,30.63,30.50,30.46,30.52,25.62,24.49,22.45,21.35,20.62,19.65,19.48,18.90,18.48,17.93,18.24,18.38,17.85,18.16,18.09,17.92,17.50,17.04,16.27,14.96,14.07,13.79,13.55,13.86,12.24,11.23,10.33,9.89,9.93,8.85,9.15,9.66,8.34,8.50,8.84,8.42,7.80,7.81,7.91,8.62,7.62,7.35,8.34,8.41,7.66,8.14,8.56,8.16,7.49,7.92,8.51,7.75,6.83,7.71,8.39,6.96,7.89,8.73,8.67,8.63,9.24,9.37,8.65,9.42,9.86,9.67,9.14,9.78,10.50,9.54,9.48,10.30,10.44,9.76,9.95,10.64,10.67,9.76,10.32,11.09,10.50,11.20,11.07,11.15,11.06,11.17,10.53,10.41,9.46,9.02,8.92,10.56,10.02,9.15,9.42,11.01,10.11,9.53,11.26,10.96,10.46,11.66,11.27,11.52,10.16,10.35,9.69,9.76,8.99,9.30,8.62,9.68,9.73,9.95,10.67,10.45,9.88,10.44,10.28,9.21,9.54,10.15,8.31,7.92,9.06,8.43,7.18,7.41,7.67,6.27,6.46,5.49,6.05,6.72,7.00,7.21,7.46,6.64,6.85,7.05,7.36,7.52,7.49,8.03,7.80,7.24,7.76,8.14,7.70,7.52,8.26,8.56,8.39,7.83,7.98,8.09,7.44,7.55,7.48,7.42,7.22,7.30,7.77,6.98,6.26,6.71,7.14,6.01,5.72,5.65,5.11,6.08,5.73,6.47,6.24,5.53,6.25,6.69,6.06,6.03,6.54,6.50,6.11,6.37,6.76,6.60,6.52,6.89,7.40,7.08,7.15,7.82,8.33,8.01,9.36,7.99,7.55,7.28,7.34,7.42,7.17,6.97,6.53,6.19,6.14,6.09,5.44,5.49,5.43,5.25,5.04,5.07,4.78,4.34,4.42,4.33,4.13,3.96,4.44,4.11,3.90,4.43,4.67,4.00,4.28,4.91,4.82,4.61,4.43,4.98,5.19,4.89,4.08,4.24,4.80,4.17,3.85,4.18,4.41,3.81,3.80,4.35,4.36,4.02,4.30,4.66,4.67,5.36,5.17,5.71,5.23,5.87,5.55,4.81,5.29,5.89,5.08,4.83,5.66,5.58,4.68,5.15,5.83,5.23,4.62,5.59,5.91,5.35,5.09,6.13,6.07,6.55,5.94,6.58,6.68,5.49,5.77,6.45,5.97,5.18,5.81,6.12,5.43,5.36,6.17,5.94,5.26,5.83,6.37,6.02,5.78,6.29,6.05,5.37,5.22,5.78,5.20,5.33,6.12,5.72,5.29,5.84,6.28,5.68,6.11,6.03,5.58,5.36,5.51,5.06,4.63,4.99,4.94,4.31,4.22,4.57,4.78,4.46,4.99,5.20,4.89,5.48,6.01,6.25,5.36,5.71,5.33,5.03,5.23,5.77,5.40,5.11,5.27,5.88,5.90,6.50,6.22,5.54,6.00,6.43,5.83,5.47,6.12,6.36,5.92,5.48,5.49,5.53,5.25,4.81,4.76,5.06,4.62,4.34,4.64,4.73,4.25,4.01,4.60,4.47,3.92,3.94,3.74,3.41,3.03,3.25,3.09,3.16,3.57,3.62,3.30,3.69,4.04,3.80,3.88,4.33,4.59,4.39,4.70,5.15,5.17,5.19,5.51,5.94,6.05,6.19,6.97,6.61,6.06,6.17,6.25,5.77,5.37,5.50,5.00,4.81,4.59,4.51,4.22,4.02,3.81,3.59,3.30,3.23,3.16,2.79,2.57,2.59,2.40,2.00,1.95,2.02,1.80,1.44,1.65,1.69,1.30,1.33,1.72,1.56,1.16,1.28,1.18,1.04,0.92,0.95,0.88,0.78,0.76,0.79,0.85,0.92,0.93,1.05,1.09,1.22,1.31,1.50,1.54,1.82,1.63,1.82,1.58,1.77,1.69,1.36,1.35,1.54,1.45,1.16,1.30,1.51,1.28,1.23,1.55,1.64,1.63,1.66,1.92,1.93,1.79,2.23,2.42,2.87,2.92,3.11,2.73,2.39,2.60,2.71,2.30,2.16,2.45,2.55,2.11,2.11,2.36,2.39,1.91,2.26,2.51,2.39,2.25,2.48,2.85,2.58,2.48,2.89,3.09,2.90,2.69,2.51,2.37,2.72,2.36,2.21,2.65,2.72,2.45,2.54,2.99,3.06,3.19,3.18,3.12,2.81,2.52,2.28,2.53,2.47,2.06,2.02,2.30,1.96,2.15,2.07,2.52,2.78,2.79,2.23,2.69,2.47,2.65,3.01,3.24,3.13,3.53,3.27,2.99,3.11,3.24,3.17,3.58,3.78,3.53,2.96,3.28,3.36,2.85,2.68,2.30,2.12,2.18,2.06,1.68,1.66,1.78,1.60,1.24,1.55,1.62,1.28,1.36,1.66,1.68,1.44,1.66,1.92,2.04,1.96,2.27,2.17,2.69,2.48,3.02,2.55,2.22,2.80,2.93,2.69,2.49,3.06,3.02,2.84,3.09,3.45,3.29,3.24,3.64,3.90,3.66,3.48,4.14,4.55,5.25,5.01,4.14,4.30,4.86,3.96,3.71,4.32,4.54,3.97,3.66,4.11,3.99,3.57,3.59,4.05,3.79,3.37,3.59,3.93,3.76,3.49,4.96],[30.94,30.88,30.77,30.73,30.66,30.40,30.55,30.53,30.35,30.31,30.63,30.66,30.34,30.60,30.59,30.51,30.27,30.59,30.52,30.15,30.13,30.22,30.45,30.59,30.56,30.78,30.56,30.62,30.56,30.48,30.23,30.51,30.55,30.20,30.16,30.30,30.13,29.88,30.21,30.08,29.91,29.84,29.87,29.91,29.90,29.89,30.06,29.87,29.64,30.14,30.08,30.01,29.99,30.03,30.08,30.01,30.32,30.25,30.43,29.80,30.21,30.35,30.12,30.03,30.29,30.16,29.99,30.27,30.40,30.16,30.21,30.34,30.32,30.31,30.36,30.55,30.33,30.48,30.68,30.67,30.58,30.76,30.65,30.76,30.68,30.40,30.67,30.50,30.61,30.21,30.37,30.41,30.27,30.13,30.36,30.49,30.24,30.16,30.29,30.50,30.52,30.74,30.77,30.54,30.56,30.69,30.60,30.34,30.65,30.57,30.25,30.56,30.51,30.21,30.29,30.58,30.59,30.66,30.48,30.63,30.65,30.40,30.29,30.39,30.20,29.95,30.15,30.25,30.10,29.78,30.00,29.76,29.95,29.88,30.14,29.71,30.18,29.43,28.84,29.31,29.11,29.39,28.92,29.38,29.51,28.66,28.76,29.40,29.20,28.77,29.31,29.73,29.73,29.27,29.63,29.50,28.84,29.06,29.68,29.37,28.61,29.41,29.73,29.44,28.99,29.66,29.80,29.55,29.22,29.81,29.62,29.02,28.97,29.68,29.45,28.72,29.24,29.45,28.83,28.60,29.20,29.15,28.54,28.44,29.02,28.75,28.30,28.67,28.82,28.58,28.62,28.71,28.98,28.53,29.05,29.10,28.73,28.74,28.66,28.31,28.09,28.49,28.27,28.30,28.17,28.14,28.08,27.85,27.98,27.85,27.84,28.24,28.39,27.94,28.28,28.61,28.89,27.96,28.93,29.28,28.95,28.89,29.42,29.35,29.03,29.48,29.67,29.45,29.34,30.04,29.78,29.57,29.33,29.30,29.21,28.89,28.43,28.79,28.65,28.63,27.92,28.65,28.49,28.50,28.17,28.59,28.16,28.69,28.67,28.89,28.76,29.40,29.23,28.59,29.10,29.50,29.18,28.87,29.61,29.62,29.03,29.32,29.71,29.55,29.23,29.74,29.80,29.30,29.56,30.03,30.07,30.00,29.84,30.04,30.10,29.59,29.81,29.97,29.73,29.30,29.98,29.94,29.43,29.46,29.89,29.84,29.19,29.31,29.71,29.60,29.34,29.41,29.27,28.87,28.83,28.86,28.51,28.98,29.23,28.77,28.96,29.24,29.64,29.08,29.69,29.71,29.39,29.15,29.30,29.21,28.81,28.70,28.94,28.51,28.07,28.67,27.98,27.75,28.47,28.17,28.19,28.30,27.92,28.16,28.29,28.37,28.07,28.26,28.45,28.76,28.89,28.72,29.11,29.05,29.18,29.56,29.46,29.21,29.38,29.73,29.51,29.50,29.81,29.78,29.82,29.66,29.66,29.45,28.90,28.99,28.90,28.83,28.73,28.65,28.25,28.69,28.64,28.54,28.37,28.08,27.86,27.79,27.84,28.28,28.58,28.17,28.93,28.84,28.79,28.72,29.25,28.80,28.67,29.25,29.53,29.07,29.41,29.93,29.73,29.48,30.01,30.09,29.48,29.60,30.29,30.07,30.23,30.06,29.74,29.58,30.01,29.62,29.49,29.66,29.79,29.56,29.07,29.80,29.96,29.41,29.26,29.85,29.25,28.94,29.43,29.71,28.81,29.16,29.85,28.82,28.91,29.15,29.35,28.69,29.02,29.23,29.10,28.70,29.14,29.45,29.05,29.37,29.03,29.13,29.21,29.02,29.12,29.33,29.31,28.49,29.28,29.55,29.35,29.24,29.56,29.71,29.70,29.58,29.97,30.05,29.51,29.97,29.70,29.80,29.50,29.24,29.40,29.11,28.98,29.05,29.18,28.80,28.64,28.95,28.49,28.39,28.65,28.53,27.73,28.40,28.73,28.42,27.97,28.17,28.77,28.31,28.04,28.51,28.76,28.27,27.70,28.29,28.68,28.06,27.73,28.85,28.64,28.52,28.90,28.96,29.04,28.94,29.15,29.33,29.34,29.54,29.48,29.58,29.83,30.16,29.99,30.19,29.97,30.22,29.90,29.48,29.93,30.03,29.48,29.48,29.90,30.00,29.58,29.12,29.21,29.57,29.10,28.76,29.46,29.66,29.15,29.36,30.06,29.75,30.31,30.22,30.25,30.52,30.57,30.24,30.71,30.55,30.55,30.81,30.58,30.60,30.62,30.59,30.16,30.10,30.52,29.97,30.43,30.46,30.41,29.81,30.00,30.32,29.98,29.84,29.78,29.50,29.82,29.71,29.61,29.53,29.79,29.61,29.56,29.76,29.86,29.66,29.65,30.03,29.95,29.80,30.07,30.34,30.35,30.32,30.47,30.39,30.35,29.84,30.23,30.32,29.87,29.90,30.27,30.06,29.73,30.01,30.35,29.89,29.82,30.31,30.20,29.92,30.31,30.28,30.06,30.12,30.49,30.65,30.62,30.68,30.26,30.74,30.68,30.38,30.24,30.74,30.64,30.41,30.53,30.74,30.50,30.21,30.32,30.66,30.54,30.31,30.65,30.66,30.53,30.46,30.50,25.68,24.43,22.14,21.15,20.47,19.79,19.15,18.53,18.36,17.83,18.05,17.99,17.78,17.74,17.80,17.67,17.37,16.83,16.22,14.87,13.90,13.87,13.71,13.66,12.31,11.35,10.39,9.95,9.72,8.75,8.96,9.50,8.39,8.52,8.80,8.51,8.03,7.78,7.98,8.50,7.62,7.27,8.12,8.12,7.43,7.99,8.40,7.91,7.50,7.68,8.11,7.45,6.59,7.64,8.14,6.85,7.79,8.37,8.62,8.54,8.92,9.02,8.39,9.02,9.46,9.10,8.91,9.41,9.89,8.99,9.13,10.12,9.94,9.32,9.69,10.40,10.19,9.80,10.42,11.00,10.42,11.08,10.88,11.12,10.47,10.73,10.28,9.95,9.16,8.77,8.62,9.95,9.29,8.58,8.76,10.29,9.40,8.95,10.29,10.29,9.85,11.23,10.55,10.81,9.89,9.90,9.34,9.32,8.86,9.04,8.32,9.32,9.23,9.34,9.85,9.99,9.42,10.20,9.63,8.88,9.20,9.20,8.01,7.86,8.77,8.06,6.97,7.18,7.45,6.12,6.00,5.74,5.82,6.41,6.90,7.01,7.27,6.52,6.74,6.95,7.30,7.39,7.39,7.87,7.80,7.30,7.51,8.02,7.68,7.46,8.20,8.60,8.23,7.78,7.82,7.95,7.46,7.58,7.41,7.55,6.98,7.40,7.82,6.95,6.17,6.63,6.78,5.87,5.60,5.64,5.09,5.82,5.54,6.47,6.25,5.40,6.23,6.66,6.04,5.99,6.71,6.60,6.09,6.28,6.78,6.65,6.47,6.87,7.41,7.11,7.01,7.62,8.40,7.91,9.06,7.87,7.36,7.10,7.15,7.22,7.03,6.70,6.33,6.11,6.06,5.95,5.28,5.37,5.40,5.00,4.86,4.87,4.75,4.23,4.41,4.46,3.91,4.01,4.19,4.30,4.05,4.25,4.47,4.09,4.21,4.71,4.69,4.61,4.42,4.88,5.13,4.91,4.17,4.15,4.63,4.14,3.83,4.14,4.32,3.84,3.79,4.20,4.29,3.97,4.14,4.56,4.61,5.21,5.07,5.64,5.14,5.81,5.43,4.75,5.31,5.78,4.93,4.77,5.59,5.44,4.69,5.14,5.71,5.16,4.53,5.56,5.87,5.27,4.89,6.05,5.93,6.55,5.80,6.42,6.62,5.46,5.76,6.34,5.90,5.30,5.71,6.03,5.30,5.24,6.11,5.81,5.18,5.69,6.29,5.88,5.71,6.21,5.97,5.19,5.10,5.67,5.04,5.18,6.00,5.64,5.17,5.72,6.21,5.51,6.06,5.94,5.50,5.25,5.34,5.07,4.62,5.01,4.77,4.28,4.18,4.50,4.66,4.32,4.86,5.13,4.84,5.47,5.94,6.27,5.37,5.76,5.36,4.98,5.30,5.80,5.44,5.07,5.40,5.90,5.95,6.50,6.31,5.62,6.03,6.51,5.91,5.58,6.24,6.51,6.06,5.54,5.59,5.64,5.30,4.88,4.84,5.04,4.62,4.20,4.55,4.62,4.20,3.94,4.49,4.39,3.87,3.94,3.67,3.47,3.03,3.31,3.06,3.17,3.52,3.53,3.31,3.68,3.95,3.87,4.02,4.25,4.58,4.56,4.80,5.14,5.16,5.35,5.60,6.02,6.12,6.28,7.03,6.61,6.18,6.19,6.36,5.94,5.46,5.65,5.10,4.85,4.65,4.57,4.32,4.04,3.95,3.64,3.34,3.27,3.23,2.75,2.49,2.51,2.37,2.02,1.96,1.99,1.80,1.40,1.62,1.73,1.35,1.33,1.72,1.62,1.26,1.39,1.27,1.16,1.01,0.92,0.92,0.88,0.78,0.77,0.80,0.89,0.93,0.94,0.98,1.20,1.26,1.38,1.49,1.73,1.53,1.68,1.48,1.63,1.61,1.23,1.27,1.47,1.34,1.07,1.29,1.48,1.27,1.22,1.55,1.63,1.58,1.70,1.88,1.88,1.76,2.20,2.34,2.84,2.93,3.19,2.73,2.39,2.55,2.70,2.21,2.14,2.47,2.55,2.12,2.06,2.41,2.26,1.93,2.37,2.56,2.35,2.29,2.42,2.81,2.45,2.43,2.90,3.05,2.93,2.71,2.42,2.29,2.80,2.32,2.07,2.67,2.76,2.38,2.53,3.00,3.17,3.27,3.13,3.17,2.84,2.53,2.28,2.45,2.38,2.10,1.98,2.19,1.98,2.16,2.03,2.42,2.67,2.75,2.18,2.59,2.39,2.57,2.93,3.16,3.07,3.47,3.24,2.97,3.07,3.28,3.16,3.61,3.84,3.56,3.01,3.37,3.39,2.89,2.75,2.31,2.11,2.18,2.09,1.70,1.67,1.83,1.66,1.28,1.52,1.66,1.36,1.27,1.63,1.70,1.41,1.56,1.88,2.03,1.93,2.25,2.13,2.56,2.35,2.73,2.35,2.12,2.73,2.75,2.45,2.40,2.85,2.96,2.74,3.07,3.39,3.20,3.21,3.61,3.90,3.72,3.58,4.17,4.65,5.26,5.08,4.20,4.45,4.89,4.09,3.82,4.38,4.50,3.96,3.67,4.14,3.93,3.48,3.61,3.96,3.74,3.29,3.49,3.78,3.57,3.46,4.89],[30.90,30.83,30.78,30.69,30.58,30.34,30.51,30.52,30.30,30.29,30.59,30.61,30.31,30.54,30.57,30.49,30.28,30.55,30.50,30.29,30.28,30.35,30.50,30.58,30.57,30.76,30.54,30.55,30.49,30.41,30.19,30.44,30.53,30.23,30.16,30.37,30.28,30.05,30.27,30.14,29.91,29.87,29.97,29.87,30.03,30.05,30.16,29.91,29.66,30.12,29.97,29.95,30.00,30.05,30.15,30.02,30.36,30.27,30.36,29.76,30.16,30.30,30.03,30.00,30.24,30.14,30.13,30.23,30.34,30.13,30.23,30.27,30.24,30.27,30.30,30.49,30.26,30.44,30.61,30.63,30.53,30.68,30.58,30.72,30.63,30.37,30.62,30.45,30.52,30.19,30.31,30.37,30.20,30.06,30.33,30.45,30.22,30.17,30.41,30.46,30.49,30.72,30.76,30.56,30.64,30.75,30.62,30.38,30.74,30.68,30.30,30.62,30.60,30.33,30.41,30.66,30.66,30.75,30.48,30.66,30.77,30.43,30.23,30.38,30.32,30.07,30.11,30.28,30.16,29.79,30.07,29.79,30.11,29.90,30.26,29.86,30.20,29.66,28.92,29.44,29.10,29.39,28.84,29.36,29.56,28.53,28.81,29.39,29.16,28.65,29.24,29.72,29.65,29.14,29.56,29.42,28.67,28.89,29.71,29.26,28.40,29.28,29.63,29.37,28.83,29.67,29.72,29.51,29.20,29.72,29.53,28.96,29.21,29.73,29.62,28.77,29.39,29.51,28.90,28.52,29.16,29.18,28.43,28.22,28.96,28.49,27.87,28.49,28.57,28.33,28.36,28.62,28.91,28.39,29.00,29.03,28.60,28.64,28.40,28.08,27.78,28.18,27.97,27.86,27.93,27.96,27.73,27.66,27.92,27.74,27.71,28.07,28.47,28.01,28.40,28.57,28.79,28.43,29.19,29.22,28.93,29.28,29.40,29.31,29.16,29.51,29.62,29.40,29.38,30.05,29.77,29.64,29.37,29.58,29.44,29.15,28.74,29.28,29.06,29.06,28.54,29.19,28.93,28.93,28.56,29.05,28.44,28.73,29.06,29.21,29.13,29.73,29.53,29.05,29.46,29.80,29.57,29.41,29.87,29.95,29.58,29.56,29.99,29.82,29.63,29.88,29.94,29.53,29.62,30.03,30.07,30.00,29.98,30.07,30.16,29.76,29.98,30.17,29.96,29.56,30.12,30.14,29.80,29.71,30.06,30.04,29.54,29.47,29.96,29.89,29.53,29.45,29.59,29.16,29.02,28.85,28.39,29.17,29.15,28.66,29.05,29.38,29.49,29.02,29.64,29.93,29.62,29.05,29.41,29.44,28.94,28.78,29.25,28.85,28.20,28.80,27.92,27.90,28.61,28.16,28.21,28.21,27.91,28.08,28.26,28.45,27.91,28.45,28.56,28.79,29.01,29.05,29.22,28.97,29.10,29.49,29.38,29.30,29.42,29.66,29.49,29.64,29.84,29.81,29.83,29.72,29.67,29.48,29.11,29.16,29.21,29.14,29.03,29.09,28.61,28.86,28.82,28.93,28.66,28.20,27.97,27.92,27.75,28.52,28.59,28.59,29.05,28.97,28.84,28.95,29.45,29.09,29.05,29.29,29.64,29.16,29.49,30.00,29.89,29.64,30.07,30.18,29.57,29.72,30.35,30.11,30.26,30.09,29.76,29.55,30.03,29.63,29.58,29.68,29.91,29.77,29.21,29.92,30.10,29.70,29.48,30.02,29.54,29.20,29.68,29.84,29.10,29.31,29.94,29.23,29.23,29.22,29.64,29.03,29.09,29.35,29.30,29.03,29.34,29.61,29.27,29.40,29.02,29.08,29.38,28.96,29.12,29.39,29.33,29.13,29.21,29.55,29.32,29.34,29.73,29.83,29.72,29.60,30.06,30.14,29.52,30.02,29.85,29.82,29.54,29.41,29.42,29.14,28.97,29.07,29.01,28.53,28.65,28.71,28.37,28.31,28.79,28.52,27.73,28.74,28.97,28.50,27.87,28.26,28.87,28.31,27.93,28.82,28.99,28.33,27.84,28.61,28.81,28.31,28.02,28.64,28.81,28.64,28.53,28.80,29.11,28.92,29.11,29.39,29.41,29.60,29.58,29.60,29.90,30.24,30.08,30.32,30.00,30.32,29.95,29.49,29.94,30.01,29.48,29.47,29.89,29.96,29.54,29.21,29.41,29.64,29.20,28.96,29.68,29.68,29.20,29.59,30.11,29.86,30.34,30.26,30.31,30.62,30.66,30.26,30.73,30.62,30.55,30.84,30.68,30.68,30.71,30.70,30.41,30.28,30.65,30.15,30.57,30.52,30.48,29.99,30.15,30.36,30.02,29.97,29.68,29.45,29.81,29.71,29.50,29.40,29.78,29.66,29.54,29.84,29.96,29.75,29.74,30.08,30.05,29.79,30.12,30.41,30.29,30.27,30.44,30.32,30.39,29.88,30.24,30.29,29.89,29.89,30.27,30.12,29.77,29.98,30.36,29.99,29.80,30.31,30.29,29.94,30.25,30.36,30.11,30.19,30.50,30.65,30.61,30.68,30.27,30.72,30.68,30.38,30.36,30.81,30.70,30.42,30.63,30.83,30.51,30.21,30.41,30.71,30.60,30.35,30.73,30.72,30.60,30.53,30.63,25.74,24.37,22.27,21.12,20.51,19.71,19.24,18.84,18.49,17.83,18.25,18.35,17.77,17.77,18.02,17.89,17.42,16.91,16.19,15.29,14.16,14.35,13.58,13.85,12.19,11.27,10.51,9.97,9.79,9.03,9.06,9.69,8.61,8.73,8.92,8.59,8.22,8.11,8.13,8.64,7.85,7.63,8.33,8.20,7.67,8.42,8.35,7.87,7.74,7.77,8.02,7.68,6.45,7.31,8.10,7.00,8.10,8.48,8.64,8.73,9.09,9.19,8.59,9.20,9.55,9.13,9.07,9.72,9.98,9.13,9.33,10.15,9.97,9.45,9.74,10.31,10.27,9.84,10.14,10.65,10.44,10.80,10.69,10.89,10.27,10.77,10.26,10.05,9.33,8.88,8.85,9.94,9.27,8.73,8.76,10.22,9.30,8.96,10.14,10.34,9.96,11.42,10.39,11.03,9.99,9.96,9.70,9.60,9.07,9.32,8.50,9.25,9.36,9.43,9.73,10.09,9.43,10.15,9.69,8.92,9.15,9.15,8.13,7.86,8.84,7.90,7.18,7.20,7.55,6.06,6.15,5.81,5.73,6.80,7.10,7.37,7.54,7.02,7.27,7.10,7.92,7.72,7.74,8.06,8.04,7.76,7.74,8.19,7.93,7.73,8.34,8.65,8.47,7.95,7.98,8.12,7.61,7.79,7.59,7.67,7.19,7.74,7.93,7.12,6.46,6.81,7.04,6.21,5.76,5.77,5.09,5.96,5.87,6.76,6.58,5.67,6.58,7.03,6.31,6.14,6.95,6.82,6.31,6.54,6.95,6.77,6.68,7.05,7.58,7.28,7.11,7.80,8.51,8.10,9.21,7.98,7.73,7.32,7.28,7.30,7.40,7.07,6.54,6.34,6.22,6.15,5.37,5.42,5.54,5.45,5.00,4.97,4.84,4.47,4.43,4.49,3.98,4.09,4.29,4.23,3.89,4.31,4.60,4.02,4.23,4.83,4.75,4.59,4.46,4.98,5.22,4.97,4.12,4.18,4.85,4.27,3.83,4.28,4.51,3.93,3.85,4.36,4.45,4.02,4.40,4.66,4.75,5.34,5.21,5.68,5.27,5.96,5.58,4.87,5.48,6.04,5.16,4.89,5.80,5.67,4.76,5.23,5.94,5.29,4.71,5.65,5.96,5.48,4.99,6.17,6.08,6.70,5.85,6.43,6.77,5.59,5.94,6.55,6.10,5.37,5.91,6.27,5.50,5.45,6.27,6.07,5.30,5.96,6.35,6.02,5.90,6.25,6.05,5.31,5.22,5.81,5.30,5.29,6.14,5.81,5.32,5.90,6.22,5.68,6.11,6.09,5.71,5.30,5.56,5.15,4.65,5.09,4.96,4.30,4.25,4.71,4.93,4.61,5.13,5.43,5.00,5.60,6.10,6.36,5.51,5.87,5.49,5.07,5.40,5.88,5.49,5.25,5.45,5.85,5.92,6.55,6.34,5.64,6.14,6.57,6.00,5.67,6.30,6.58,6.11,5.62,5.75,5.71,5.39,4.95,4.90,5.26,4.70,4.39,4.76,4.77,4.27,4.09,4.68,4.69,4.02,4.13,3.91,3.53,3.08,3.35,3.12,3.24,3.66,3.65,3.40,3.82,4.10,3.94,4.06,4.35,4.68,4.61,4.84,5.33,5.32,5.40,5.66,6.08,6.13,6.31,6.97,6.56,6.16,6.22,6.28,6.06,5.55,5.71,5.24,4.96,4.80,4.68,4.41,4.19,4.06,3.71,3.51,3.43,3.32,2.84,2.62,2.68,2.50,2.10,2.06,2.20,1.88,1.61,1.80,1.90,1.53,1.55,1.87,1.77,1.38,1.50,1.31,1.19,1.13,1.01,0.92,0.93,0.88,0.79,0.76,0.80,0.92,0.96,0.91,1.04,1.22,1.33,1.39,1.65,1.48,1.64,1.41,1.61,1.56,1.17,1.18,1.45,1.25,1.07,1.25,1.48,1.27,1.26,1.56,1.64,1.65,1.70,1.96,2.03,1.93,2.28,2.44,2.88,2.94,3.20,2.76,2.46,2.61,2.81,2.30,2.16,2.47,2.72,2.12,2.10,2.48,2.35,1.89,2.26,2.56,2.34,2.17,2.51,2.76,2.38,2.34,2.82,3.08,2.87,2.65,2.33,2.17,2.59,2.25,2.01,2.57,2.74,2.41,2.50,2.98,3.08,3.25,3.20,3.32,2.89,2.50,2.32,2.66,2.41,2.05,2.06,2.27,1.93,2.07,1.97,2.41,2.58,2.60,2.03,2.43,2.22,2.36,2.80,3.08,2.99,3.30,3.10,2.72,2.90,3.15,3.16,3.52,3.70,3.47,3.02,3.30,3.38,2.85,2.64,2.35,2.09,2.19,2.04,1.72,1.67,1.83,1.65,1.21,1.46,1.56,1.16,1.16,1.55,1.52,1.30,1.47,1.83,1.89,1.81,2.15,2.01,2.44,2.40,2.67,2.30,2.09,2.76,2.70,2.45,2.44,2.85,2.81,2.78,3.04,3.31,3.07,3.24,3.48,3.83,3.60,3.48,4.05,4.48,5.00,4.83,4.04,4.23,4.64,3.88,3.66,4.17,4.33,3.82,3.61,3.97,3.75,3.35,3.44,3.73,3.64,3.09,3.32,3.69,3.47,3.31,4.66],[30.89,30.85,30.80,30.69,30.58,30.40,30.55,30.50,30.34,30.30,30.61,30.63,30.32,30.57,30.58,30.48,30.27,30.56,30.46,30.23,30.18,30.24,30.44,30.56,30.55,30.74,30.51,30.52,30.46,30.39,30.13,30.39,30.47,30.16,30.08,30.34,30.16,29.86,30.16,30.02,29.81,29.77,29.92,29.86,29.75,29.87,29.99,29.78,29.65,30.07,30.01,29.94,29.97,30.04,30.17,30.00,30.30,30.24,30.32,29.67,30.15,30.30,30.02,29.96,30.21,30.15,29.94,30.20,30.32,30.09,30.15,30.26,30.24,30.20,30.27,30.47,30.21,30.39,30.58,30.55,30.51,30.62,30.53,30.65,30.55,30.31,30.58,30.42,30.50,30.17,30.31,30.32,30.20,30.11,30.30,30.42,30.23,30.19,30.28,30.45,30.42,30.67,30.68,30.47,30.59,30.68,30.54,30.33,30.63,30.59,30.27,30.57,30.51,30.23,30.31,30.60,30.55,30.66,30.39,30.57,30.59,30.34,30.26,30.31,30.23,30.03,30.12,30.25,30.15,29.73,29.98,29.61,29.91,29.84,30.17,29.72,30.11,29.49,28.83,29.47,28.99,29.30,28.69,29.29,29.45,28.48,28.78,29.34,29.09,28.62,29.27,29.65,29.66,29.11,29.51,29.43,28.72,28.82,29.53,29.23,28.62,29.32,29.57,29.30,28.85,29.66,29.78,29.30,29.04,29.70,29.46,28.99,29.11,29.59,29.43,28.61,29.31,29.36,28.80,28.54,29.07,29.00,28.40,28.25,28.86,28.44,27.90,28.53,28.60,28.23,28.32,28.61,28.81,28.30,28.88,28.95,28.50,28.43,28.30,27.99,27.85,28.22,27.97,27.89,27.91,27.80,27.73,27.72,27.78,27.55,27.82,28.22,28.09,27.76,28.32,28.39,28.46,28.27,29.04,28.94,28.73,29.24,29.29,29.19,29.03,29.39,29.56,29.35,29.33,29.95,29.68,29.56,29.30,29.38,29.33,28.96,28.58,29.09,28.86,28.81,28.34,28.98,28.76,28.76,28.25,28.84,28.23,28.69,28.79,28.98,29.02,29.56,29.37,28.81,29.26,29.70,29.37,29.08,29.79,29.80,29.37,29.47,29.93,29.67,29.50,29.81,29.83,29.39,29.50,30.00,30.04,30.00,29.86,30.04,30.08,29.63,29.83,30.02,29.80,29.46,29.98,29.99,29.62,29.46,29.89,29.88,29.23,29.34,29.81,29.67,29.39,29.39,29.32,28.98,28.84,28.73,28.33,29.02,29.04,28.53,28.87,29.25,29.42,28.95,29.56,29.73,29.44,28.94,29.23,29.18,28.85,28.62,29.01,28.63,28.06,28.59,27.75,27.83,28.53,28.12,28.14,28.10,28.01,28.16,28.13,28.48,27.78,28.38,28.44,28.74,28.92,28.77,29.04,28.89,29.08,29.51,29.39,29.18,29.35,29.70,29.43,29.55,29.76,29.70,29.70,29.61,29.59,29.38,29.04,29.02,28.97,29.01,28.92,28.83,28.52,28.61,28.65,28.59,28.36,28.09,27.75,27.77,27.74,28.28,28.58,28.43,28.98,28.97,28.61,28.89,29.37,28.91,28.99,29.28,29.58,29.01,29.51,29.91,29.79,29.53,29.95,30.04,29.49,29.62,30.22,30.05,30.17,30.04,29.69,29.50,29.95,29.60,29.50,29.52,29.72,29.67,29.08,29.72,29.96,29.59,29.29,29.92,29.42,29.13,29.49,29.66,28.93,29.22,29.82,29.07,29.08,29.22,29.45,28.84,28.94,29.30,29.14,28.80,29.24,29.49,29.06,29.38,28.95,29.01,29.32,28.79,29.03,29.39,29.36,29.06,29.44,29.45,29.30,29.20,29.73,29.92,29.71,29.51,30.04,30.08,29.37,29.98,29.78,29.80,29.49,29.44,29.40,29.18,28.93,28.97,29.04,28.69,28.66,28.82,28.38,28.39,28.68,28.45,27.73,28.51,28.81,28.35,27.92,28.32,28.95,28.40,27.99,28.71,28.96,28.29,27.85,28.47,28.76,28.31,27.88,28.64,28.71,28.55,28.64,28.82,28.99,28.94,29.09,29.29,29.32,29.58,29.56,29.58,29.83,30.16,30.02,30.23,30.04,30.25,30.01,29.60,29.86,30.01,29.49,29.41,29.86,29.95,29.54,29.20,29.35,29.59,29.09,28.87,29.56,29.64,29.26,29.42,29.99,29.78,30.20,30.16,30.21,30.49,30.54,30.24,30.71,30.57,30.51,30.80,30.61,30.65,30.63,30.64,30.32,30.29,30.56,30.22,30.55,30.53,30.44,29.93,30.13,30.33,29.97,29.90,29.81,29.52,29.80,29.65,29.45,29.41,29.78,29.64,29.51,29.77,29.96,29.64,29.77,30.11,30.01,29.82,30.13,30.41,30.32,30.38,30.42,30.37,30.28,29.88,30.18,30.27,29.99,29.80,30.12,30.12,29.81,29.91,30.32,30.09,29.86,30.28,30.23,29.98,30.24,30.36,30.15,30.16,30.44,30.59,30.60,30.66,30.30,30.70,30.68,30.35,30.35,30.75,30.67,30.47,30.53,30.78,30.52,30.31,30.41,30.68,30.55,30.45,30.68,30.63,30.51,30.56,30.50,25.33,24.21,22.12,21.06,20.42,19.44,19.25,18.84,18.40,17.94,18.33,18.48,17.94,18.07,18.20,18.07,17.83,17.35,16.30,15.53,14.47,14.12,13.85,14.05,12.64,11.58,10.79,10.41,10.38,9.35,9.62,10.14,8.85,8.96,9.22,8.82,8.28,8.26,8.23,8.91,7.98,7.77,8.67,8.58,7.98,8.44,8.76,8.48,7.93,8.15,8.69,8.18,7.14,7.73,8.38,7.09,7.89,8.75,8.90,8.98,9.30,9.36,9.04,9.61,9.83,9.86,9.50,9.97,10.49,9.89,9.80,10.54,10.69,10.18,10.23,10.85,11.01,10.19,10.56,11.31,10.95,11.46,11.32,11.36,11.08,11.48,10.84,10.61,9.77,9.34,9.28,10.58,10.17,9.34,9.44,10.88,10.12,9.74,11.04,10.90,10.44,11.71,10.98,11.45,10.26,10.33,9.59,9.84,8.98,9.39,8.76,9.59,9.63,9.96,10.50,10.28,9.80,10.47,10.36,9.27,9.45,10.00,8.52,8.11,9.21,8.51,7.37,7.64,8.09,6.50,6.58,5.70,6.29,6.81,7.06,7.31,7.61,6.90,7.18,7.32,7.80,7.74,7.74,8.21,8.13,7.63,8.02,8.33,8.00,7.79,8.43,8.67,8.60,8.08,8.23,8.29,7.67,7.90,7.78,7.77,7.56,7.76,7.89,7.32,6.80,7.24,7.31,6.30,5.98,5.80,5.34,6.58,6.34,6.94,6.60,6.07,6.92,7.01,6.26,6.34,6.92,6.75,6.28,6.65,6.96,6.80,6.77,7.04,7.68,7.40,7.49,8.11,8.64,8.28,9.64,8.22,7.76,7.37,7.42,7.56,7.52,7.09,6.58,6.30,6.38,6.27,5.49,5.60,5.63,5.41,5.23,5.24,4.93,4.45,4.86,4.59,4.17,4.21,4.75,4.31,4.14,4.77,4.86,4.23,4.58,5.12,4.95,4.68,4.59,5.19,5.44,5.13,4.31,4.54,5.10,4.52,4.14,4.54,4.71,4.15,4.18,4.66,4.71,4.36,4.66,4.93,5.03,5.62,5.41,5.98,5.57,6.19,5.84,5.10,5.64,6.22,5.37,5.08,5.97,5.88,5.03,5.34,6.09,5.55,4.94,5.82,6.24,5.78,5.30,6.33,6.40,6.88,6.23,6.80,7.01,5.80,6.10,6.77,6.32,5.54,6.08,6.43,5.69,5.61,6.37,6.19,5.45,6.17,6.60,6.28,6.17,6.53,6.34,5.62,5.50,6.10,5.54,5.52,6.38,5.96,5.53,6.08,6.45,5.84,6.28,6.23,5.83,5.54,5.63,5.29,4.86,5.33,5.18,4.66,4.58,4.91,5.15,4.88,5.36,5.63,5.17,5.82,6.29,6.58,5.68,6.02,5.63,5.31,5.53,6.05,5.68,5.44,5.62,6.07,6.13,6.75,6.52,5.77,6.24,6.70,6.11,5.73,6.33,6.68,6.20,5.75,5.80,5.85,5.54,5.13,5.05,5.36,4.84,4.60,4.93,4.97,4.57,4.31,4.91,4.81,4.23,4.25,4.11,3.76,3.16,3.55,3.27,3.37,3.85,3.90,3.49,4.01,4.32,4.04,4.18,4.58,4.85,4.64,4.95,5.42,5.36,5.44,5.75,6.14,6.10,6.35,7.10,6.76,6.27,6.37,6.40,5.98,5.63,5.75,5.23,4.97,4.80,4.69,4.42,4.16,4.06,3.78,3.57,3.52,3.37,2.98,2.72,2.83,2.60,2.22,2.31,2.32,2.00,1.69,1.97,2.04,1.54,1.67,2.03,1.86,1.46,1.59,1.49,1.30,1.20,1.14,1.02,0.95,0.97,0.90,0.79,0.76,0.81,0.97,0.91,0.92,1.09,1.28,1.31,1.62,1.52,1.67,1.49,1.66,1.62,1.26,1.32,1.54,1.47,1.14,1.41,1.61,1.44,1.46,1.70,1.82,1.83,1.92,2.20,2.16,2.11,2.47,2.67,3.11,3.16,3.43,3.02,2.65,2.79,2.97,2.50,2.35,2.65,2.78,2.37,2.23,2.53,2.52,2.10,2.41,2.68,2.49,2.29,2.51,3.01,2.58,2.42,2.91,3.12,2.87,2.64,2.37,2.21,2.65,2.24,2.07,2.54,2.71,2.42,2.54,3.04,3.09,3.28,3.35,3.39,2.88,2.60,2.42,2.53,2.39,2.07,2.04,2.23,1.88,2.00,1.78,2.33,2.50,2.59,2.04,2.43,2.14,2.42,2.79,3.12,2.97,3.45,3.24,2.78,2.99,3.25,3.19,3.56,3.71,3.49,3.00,3.25,3.32,2.86,2.69,2.38,2.16,2.20,2.11,1.70,1.67,1.78,1.66,1.27,1.51,1.56,1.19,1.23,1.54,1.52,1.22,1.46,1.83,1.93,1.81,2.10,2.10,2.46,2.25,2.76,2.35,2.00,2.70,2.78,2.45,2.43,2.95,2.95,2.81,3.25,3.41,3.20,3.29,3.63,3.90,3.60,3.45,4.13,4.52,5.12,4.92,4.09,4.25,4.80,3.87,3.60,4.28,4.48,3.87,3.57,4.02,3.88,3.44,3.59,3.89,3.58,3.11,3.40,3.60,3.42,3.27,4.64],[30.94,30.87,30.80,30.72,30.70,30.43,30.56,30.54,30.42,30.38,30.65,30.69,30.47,30.69,30.73,30.71,30.53,30.71,30.69,30.35,30.29,30.36,30.61,30.76,30.71,30.90,30.69,30.69,30.64,30.54,30.31,30.55,30.63,30.27,30.25,30.41,30.21,29.95,30.32,30.20,29.98,29.90,29.97,30.03,29.95,29.83,30.18,29.93,29.66,30.24,30.20,30.11,30.01,30.16,30.24,30.09,30.36,30.38,30.46,29.79,30.32,30.44,30.21,30.11,30.39,30.32,30.10,30.38,30.49,30.26,30.33,30.41,30.42,30.39,30.43,30.61,30.39,30.52,30.74,30.72,30.66,30.81,30.69,30.82,30.76,30.48,30.71,30.59,30.67,30.28,30.48,30.49,30.39,30.20,30.49,30.54,30.41,30.28,30.40,30.56,30.59,30.80,30.78,30.59,30.58,30.68,30.62,30.45,30.67,30.62,30.36,30.64,30.51,30.32,30.41,30.60,30.55,30.63,30.55,30.64,30.55,30.45,30.39,30.38,30.29,30.08,30.25,30.32,30.21,29.87,30.11,29.80,29.95,29.99,30.19,29.87,30.21,29.58,28.95,29.63,29.25,29.35,28.88,29.36,29.59,28.61,28.76,29.45,29.25,28.83,29.32,29.81,29.81,29.31,29.72,29.58,28.88,29.04,29.78,29.40,28.73,29.38,29.81,29.47,28.91,29.73,29.97,29.46,29.24,29.89,29.64,28.89,29.00,29.61,29.43,28.61,29.35,29.43,28.96,28.68,29.26,29.19,28.59,28.48,29.09,28.75,28.27,28.73,28.75,28.41,28.52,28.61,28.97,28.48,29.01,29.10,28.57,28.64,28.50,28.15,27.93,28.39,28.17,28.12,28.10,28.17,28.06,28.00,28.08,27.84,28.01,28.40,28.44,28.08,28.49,28.74,28.91,28.28,29.03,29.37,29.05,29.17,29.44,29.54,29.24,29.62,29.74,29.50,29.51,30.15,29.89,29.72,29.57,29.45,29.41,29.16,28.65,29.06,28.85,28.87,28.22,28.82,28.72,28.69,28.27,28.71,28.41,28.92,28.78,28.99,28.93,29.56,29.30,28.79,29.26,29.64,29.22,29.04,29.82,29.72,29.27,29.47,29.99,29.63,29.49,29.93,29.91,29.36,29.66,30.17,30.20,30.12,29.89,30.14,30.20,29.63,29.87,30.06,29.82,29.42,30.02,30.00,29.56,29.50,29.91,29.88,29.24,29.48,29.84,29.72,29.56,29.53,29.46,29.03,28.95,29.02,28.62,29.11,29.29,28.82,29.09,29.38,29.65,29.13,29.73,29.78,29.48,29.16,29.37,29.26,28.98,28.78,29.02,28.67,28.26,28.71,28.18,27.91,28.62,28.40,28.36,28.42,28.17,28.38,28.39,28.62,28.12,28.45,28.67,29.02,29.08,28.96,29.25,29.19,29.43,29.74,29.64,29.33,29.47,29.83,29.63,29.64,29.87,29.86,29.93,29.81,29.77,29.63,29.13,29.16,29.17,28.97,29.03,28.83,28.42,28.72,28.67,28.71,28.49,28.20,27.96,28.06,28.04,28.41,28.79,28.49,29.12,29.11,28.76,28.83,29.63,28.98,29.05,29.42,29.68,29.07,29.56,29.98,29.89,29.64,30.06,30.02,29.63,29.67,30.26,30.09,30.22,30.08,29.82,29.65,30.03,29.70,29.63,29.72,29.86,29.77,29.19,29.84,30.06,29.63,29.41,29.96,29.49,29.06,29.57,29.78,29.04,29.22,29.95,29.06,29.15,29.21,29.57,28.84,29.17,29.18,29.37,28.77,29.11,29.55,29.30,29.35,29.08,29.38,29.46,29.07,29.24,29.55,29.47,29.35,29.59,29.70,29.17,29.44,29.80,29.88,29.74,29.69,30.12,30.17,29.64,30.12,29.96,29.94,29.64,29.59,29.47,29.24,29.17,29.28,29.18,28.83,29.03,29.05,28.55,28.70,28.94,28.58,27.83,28.78,28.90,28.33,27.99,28.36,28.96,28.50,28.18,28.63,28.99,28.35,28.03,28.62,28.83,28.50,28.20,28.93,28.90,28.74,28.78,29.03,29.19,29.21,29.28,29.49,29.43,29.73,29.69,29.68,29.89,30.20,30.12,30.30,30.15,30.25,30.03,29.73,30.00,30.11,29.65,29.65,29.95,30.04,29.69,29.26,29.36,29.70,29.25,28.98,29.66,29.80,29.42,29.55,30.11,29.86,30.22,30.22,30.30,30.49,30.58,30.32,30.74,30.64,30.62,30.88,30.71,30.70,30.71,30.71,30.40,30.31,30.67,30.25,30.64,30.63,30.58,30.13,30.31,30.46,30.24,30.06,29.94,29.69,29.94,29.78,29.75,29.57,29.92,29.69,29.57,29.94,30.09,29.78,29.83,30.16,30.11,29.95,30.20,30.42,30.41,30.38,30.48,30.45,30.36,29.96,30.24,30.29,29.90,29.91,30.27,30.22,29.88,30.09,30.38,30.12,30.00,30.39,30.34,30.25,30.42,30.45,30.26,30.31,30.60,30.72,30.70,30.73,30.49,30.79,30.75,30.48,30.39,30.84,30.71,30.55,30.71,30.84,30.56,30.37,30.51,30.72,30.59,30.44,30.70,30.66,30.58,30.55,30.58,25.53,24.37,22.19,21.34,20.73,19.86,19.64,19.04,18.75,18.16,18.48,18.57,17.99,18.52,18.60,18.51,17.91,17.71,17.09,15.60,14.85,14.69,14.68,14.57,13.22,12.26,11.52,11.15,10.78,9.68,9.95,10.62,9.51,9.12,9.86,9.57,8.84,8.60,8.88,9.72,8.61,8.21,9.09,9.25,8.29,8.69,9.11,8.82,8.20,8.33,9.05,8.23,7.18,8.05,8.84,7.19,8.13,9.12,9.49,9.42,9.92,9.85,9.23,10.11,10.52,10.19,9.73,10.69,11.17,9.95,10.26,11.38,11.24,10.46,11.04,11.74,11.37,10.85,11.47,12.13,11.46,12.38,12.12,12.08,11.61,11.78,11.48,11.04,9.99,9.40,9.27,10.87,10.44,9.37,9.64,11.42,10.40,9.80,11.36,11.44,10.60,12.07,11.50,11.45,10.42,10.57,10.03,9.79,9.44,9.53,8.76,9.84,9.78,9.78,10.82,10.61,9.96,10.84,10.42,9.47,9.65,10.11,8.43,8.08,9.29,8.53,7.43,7.57,8.04,6.41,6.69,5.81,6.32,6.80,7.12,7.18,7.64,7.01,7.32,7.51,8.03,8.16,8.11,8.68,8.57,8.02,8.60,9.04,8.61,8.41,9.27,9.58,9.33,8.80,8.90,9.04,8.37,8.41,8.22,8.31,7.91,7.98,8.44,7.68,6.76,7.19,7.35,6.50,6.19,5.91,5.50,6.74,6.38,7.17,6.89,6.17,7.06,7.43,6.79,6.81,7.30,7.37,6.88,7.17,7.59,7.45,7.24,7.72,8.34,8.04,8.08,8.74,9.05,8.83,10.11,8.81,8.33,7.77,8.01,8.20,7.88,7.31,6.83,6.81,6.77,6.46,5.77,6.04,5.88,5.64,5.52,5.48,5.26,4.93,4.93,4.67,4.59,4.52,4.82,4.64,4.58,4.75,4.94,4.38,4.63,5.16,4.98,4.86,4.75,5.34,5.65,5.35,4.47,4.60,5.32,4.57,4.28,4.66,4.96,4.33,4.34,4.88,4.90,4.46,4.82,5.31,5.31,6.10,5.91,6.50,5.93,6.72,6.33,5.53,6.06,6.65,5.86,5.43,6.31,6.30,5.36,5.66,6.50,5.94,5.18,6.02,6.61,5.91,5.29,6.46,6.52,7.29,6.53,7.24,7.43,6.20,6.49,7.24,6.72,6.07,6.74,6.97,6.19,6.23,7.08,6.82,6.01,6.66,7.28,6.90,6.50,7.17,6.86,6.09,5.98,6.57,5.91,6.07,6.98,6.54,6.14,6.65,7.14,6.49,6.99,6.83,6.35,6.21,6.33,5.85,5.39,5.86,5.71,4.93,4.88,5.20,5.42,4.98,5.69,5.92,5.50,6.16,6.63,6.86,6.02,6.42,5.94,5.52,5.86,6.53,6.19,5.73,5.98,6.61,6.70,7.19,7.05,6.24,6.69,7.25,6.68,6.16,6.89,7.21,6.67,6.27,6.11,6.24,6.01,5.41,5.47,5.81,5.17,4.76,5.27,5.33,4.76,4.53,5.13,5.10,4.42,4.52,4.22,3.92,3.47,3.81,3.52,3.61,4.08,3.98,3.70,4.20,4.43,4.22,4.32,4.69,5.03,4.92,5.26,5.74,5.71,5.75,6.11,6.63,6.63,6.84,7.53,7.23,6.76,6.92,6.93,6.39,5.93,6.16,5.53,5.32,5.10,5.07,4.70,4.46,4.20,3.94,3.66,3.73,3.61,3.04,2.93,3.12,2.82,2.38,2.44,2.66,2.18,1.74,2.21,2.23,1.75,1.86,2.36,2.05,1.69,1.87,1.74,1.66,1.47,1.38,1.29,1.17,1.04,1.06,0.99,0.82,0.77,0.85,1.01,1.08,1.04,1.27,1.42,1.75,1.57,1.89,1.70,1.98,1.81,1.42,1.59,1.81,1.57,1.32,1.69,1.87,1.56,1.66,2.05,2.11,2.07,2.24,2.56,2.46,2.33,2.94,3.09,3.68,3.60,3.89,3.49,2.99,3.13,3.41,2.81,2.64,2.83,3.07,2.54,2.60,2.74,2.77,2.44,2.67,2.82,2.66,2.45,2.57,3.00,2.72,2.51,3.04,3.28,3.07,2.84,2.51,2.26,2.80,2.25,2.10,2.70,2.77,2.36,2.62,3.09,3.29,3.50,3.37,3.41,3.00,2.68,2.58,2.56,2.43,2.05,2.05,2.39,1.86,2.08,1.81,2.34,2.64,2.68,2.12,2.62,2.50,2.69,3.20,3.42,3.37,3.78,3.59,3.21,3.32,3.56,3.47,3.87,4.23,3.91,3.34,3.69,3.75,3.26,3.10,2.71,2.56,2.60,2.45,2.02,2.03,2.21,1.92,1.61,1.83,1.91,1.48,1.50,1.85,1.83,1.48,1.71,2.06,2.14,1.90,2.31,2.20,2.71,2.48,3.01,2.59,2.22,2.91,3.05,2.69,2.56,3.06,3.24,2.91,3.31,3.62,3.56,3.45,3.84,4.15,4.04,3.91,4.59,5.05,5.66,5.50,4.67,4.76,5.33,4.48,4.08,4.79,4.85,4.25,3.99,4.37,4.17,3.76,3.83,4.18,3.97,3.46,3.73,4.11,3.82,3.64,5.14],[30.93,30.91,30.83,30.75,30.64,30.42,30.61,30.64,30.41,30.36,30.65,30.71,30.44,30.72,30.71,30.62,30.42,30.68,30.63,30.41,30.33,30.39,30.58,30.68,30.65,30.81,30.60,30.56,30.50,30.50,30.22,30.49,30.56,30.26,30.18,30.37,30.25,30.01,30.30,30.17,29.99,29.91,29.95,29.98,29.98,29.94,30.16,29.88,29.68,30.09,30.01,29.94,29.87,29.96,30.05,29.87,30.21,30.19,30.36,29.71,30.21,30.32,30.08,30.05,30.27,30.11,30.10,30.28,30.34,30.16,30.31,30.33,30.28,30.32,30.37,30.53,30.30,30.48,30.66,30.64,30.53,30.70,30.57,30.72,30.63,30.36,30.60,30.48,30.59,30.28,30.32,30.41,30.23,30.12,30.35,30.41,30.19,30.13,30.26,30.45,30.44,30.70,30.70,30.48,30.55,30.65,30.52,30.31,30.57,30.53,30.20,30.54,30.39,30.22,30.27,30.52,30.54,30.59,30.42,30.60,30.61,30.35,30.19,30.41,30.26,29.92,30.11,30.23,30.10,29.65,29.91,29.88,29.98,29.79,30.03,29.73,30.06,29.40,28.82,29.36,29.13,29.35,28.79,29.31,29.62,28.57,28.63,29.39,29.29,28.65,29.19,29.73,29.73,29.22,29.64,29.55,28.72,28.97,29.77,29.42,28.54,29.38,29.65,29.29,28.92,29.58,29.73,29.39,29.29,29.70,29.57,28.95,29.06,29.70,29.49,28.74,29.23,29.44,28.78,28.58,29.29,29.26,28.54,28.30,29.05,28.64,28.19,28.52,28.71,28.37,28.38,28.55,29.00,28.44,29.06,29.14,28.52,28.63,28.42,28.06,27.76,28.31,28.11,27.87,27.95,28.03,27.88,27.74,27.95,27.74,27.82,28.18,28.41,28.10,28.45,28.69,29.07,28.28,29.10,29.42,29.27,29.19,29.44,29.55,29.29,29.64,29.76,29.58,29.53,30.15,29.89,29.68,29.49,29.45,29.36,29.06,28.79,29.07,28.88,28.86,28.18,28.74,28.81,28.64,28.31,28.75,28.41,28.71,28.89,29.00,28.96,29.54,29.41,28.85,29.33,29.64,29.40,29.15,29.86,29.83,29.43,29.56,30.02,29.70,29.59,29.90,29.96,29.44,29.57,30.07,30.07,30.06,29.90,30.14,30.19,29.69,29.95,30.12,29.91,29.45,30.02,30.02,29.63,29.57,29.94,29.92,29.31,29.44,29.92,29.76,29.47,29.47,29.46,28.99,28.88,28.84,28.45,29.06,29.18,28.74,29.06,29.33,29.60,29.04,29.72,29.84,29.48,29.12,29.33,29.25,28.87,28.75,28.96,28.65,28.16,28.58,27.85,27.74,28.48,28.15,28.25,28.21,28.00,28.23,28.26,28.46,28.06,28.31,28.71,28.82,28.98,28.89,29.17,29.00,29.18,29.59,29.44,29.19,29.37,29.79,29.55,29.55,29.83,29.78,29.89,29.79,29.72,29.58,29.00,29.11,29.16,29.08,28.92,28.85,28.56,28.91,28.72,28.74,28.64,28.18,27.92,27.86,27.90,28.39,28.69,28.45,29.21,28.96,28.78,28.91,29.64,28.96,28.92,29.46,29.71,29.06,29.60,30.08,29.87,29.51,30.08,30.13,29.48,29.66,30.27,30.06,30.24,30.01,29.76,29.53,29.97,29.65,29.53,29.67,29.85,29.68,29.15,29.83,30.12,29.55,29.41,29.98,29.45,29.05,29.63,29.86,28.93,29.33,30.05,29.10,29.16,29.17,29.60,28.92,29.06,29.25,29.15,28.80,29.21,29.57,29.29,29.31,29.00,29.19,29.40,29.08,29.20,29.45,29.31,29.29,29.51,29.65,29.50,28.72,29.75,29.84,29.71,29.60,30.07,30.19,29.63,30.05,29.80,29.88,29.62,29.54,29.44,29.17,28.96,29.22,29.05,28.77,28.81,28.97,28.52,28.63,28.76,28.50,27.82,28.60,28.83,28.33,28.04,28.17,28.87,28.38,28.16,28.66,28.96,28.26,27.85,28.57,28.94,28.48,28.15,28.89,29.05,28.77,28.61,29.07,29.17,29.09,29.41,29.40,29.43,29.59,29.58,29.67,29.85,30.24,30.10,30.29,30.02,30.28,29.98,29.67,29.97,30.09,29.49,29.58,29.99,30.11,29.71,29.32,29.36,29.73,29.28,28.92,29.67,29.74,29.33,29.56,30.16,29.89,30.30,30.25,30.33,30.53,30.58,30.27,30.71,30.56,30.54,30.89,30.64,30.66,30.61,30.60,30.27,30.12,30.50,30.05,30.49,30.52,30.45,29.90,30.11,30.33,30.00,29.88,29.78,29.58,29.81,29.66,29.63,29.44,29.75,29.64,29.47,29.81,30.00,29.72,29.75,30.10,30.00,29.98,30.13,30.35,30.36,30.36,30.46,30.43,30.41,29.97,30.30,30.34,29.89,29.91,30.31,30.19,29.76,30.02,30.33,29.89,29.83,30.35,30.25,29.93,30.32,30.36,30.05,30.12,30.46,30.59,30.59,30.66,30.30,30.75,30.67,30.35,30.22,30.71,30.68,30.46,30.58,30.77,30.53,30.16,30.35,30.69,30.56,30.34,30.65,30.69,30.50,30.49,30.42,25.19,23.99,21.92,20.84,20.35,19.50,18.98,18.55,18.25,17.62,18.07,18.05,17.62,17.71,17.75,17.63,17.17,16.71,16.39,14.82,13.89,13.96,13.76,13.76,12.32,11.44,10.79,10.30,9.92,9.18,9.15,9.98,9.01,8.91,9.24,9.16,8.46,8.20,8.40,9.18,8.07,7.75,8.59,8.56,7.83,8.47,8.69,8.32,7.62,7.80,8.21,7.60,6.60,7.38,8.22,6.73,7.68,8.59,8.64,8.66,9.15,9.02,8.72,9.42,9.62,9.29,9.24,9.88,10.07,9.19,9.54,10.56,10.16,9.71,10.34,10.78,10.51,10.36,10.87,11.32,10.71,11.48,11.18,11.45,10.45,10.92,10.39,9.85,9.13,8.84,8.62,9.68,9.28,8.84,8.89,10.13,9.39,8.89,10.03,10.33,9.78,11.49,10.73,10.70,9.60,9.66,9.14,9.10,8.79,8.94,8.34,9.02,9.07,9.15,9.60,9.79,9.19,9.89,9.58,8.73,8.95,8.91,8.11,7.69,8.69,7.99,6.83,7.17,7.48,6.11,6.29,5.91,5.80,6.64,7.06,7.05,7.46,6.83,7.01,7.21,7.74,7.68,7.70,8.16,8.13,7.57,8.11,8.46,8.10,7.91,8.65,9.09,8.79,8.26,8.28,8.40,7.83,8.03,7.80,7.84,7.40,7.72,8.02,7.07,6.34,6.58,6.73,6.10,5.74,5.50,5.02,5.82,5.76,6.64,6.55,5.53,6.34,7.02,6.36,6.20,6.93,7.03,6.40,6.57,7.13,6.99,6.71,7.17,7.85,7.46,7.43,8.11,8.85,8.23,9.40,8.21,7.80,7.32,7.32,7.50,7.48,6.85,6.41,6.35,6.08,6.10,5.46,5.51,5.56,5.36,5.15,4.93,4.96,4.59,4.43,4.47,4.09,4.11,4.11,4.27,4.38,4.22,4.45,4.06,4.03,4.46,4.55,4.46,4.18,4.76,4.94,4.82,3.95,4.02,4.64,4.17,3.82,4.16,4.51,3.97,3.91,4.42,4.46,4.06,4.35,4.81,4.84,5.59,5.36,5.95,5.42,6.17,5.81,5.02,5.56,6.10,5.27,4.91,5.76,5.71,4.75,4.96,5.89,5.26,4.44,5.31,5.85,5.16,4.68,5.71,5.76,6.65,5.89,6.69,6.77,5.51,6.05,6.66,6.13,5.52,6.11,6.35,5.69,5.63,6.53,6.21,5.53,6.08,6.69,6.34,6.18,6.55,6.30,5.51,5.38,6.04,5.34,5.50,6.43,5.93,5.53,6.11,6.58,5.83,6.42,6.32,5.81,5.58,5.69,5.31,4.81,5.27,5.13,4.43,4.39,4.75,4.91,4.54,5.16,5.43,5.03,5.74,6.15,6.41,5.65,5.99,5.53,5.10,5.48,5.98,5.69,5.23,5.54,6.09,6.15,6.72,6.56,5.83,6.15,6.74,6.19,5.74,6.36,6.66,6.22,5.53,5.52,5.88,5.59,4.95,4.91,5.40,4.74,4.28,4.79,4.86,4.27,4.11,4.77,4.68,4.06,4.14,3.94,3.66,3.20,3.44,3.19,3.28,3.68,3.57,3.33,3.78,3.98,3.86,4.01,4.24,4.61,4.54,4.82,5.25,5.10,5.25,5.60,6.05,6.06,6.27,6.94,6.71,6.22,6.42,6.44,5.91,5.51,5.78,5.18,4.86,4.73,4.65,4.39,4.06,4.07,3.70,3.43,3.50,3.45,2.97,2.74,2.90,2.63,2.20,2.31,2.38,2.08,1.68,2.09,2.10,1.65,1.79,2.11,1.97,1.65,1.76,1.71,1.59,1.47,1.33,1.30,1.18,1.09,0.97,1.00,0.99,0.80,0.77,0.82,0.96,0.98,1.06,1.14,1.44,1.29,1.56,1.44,1.67,1.54,1.13,1.36,1.60,1.41,1.23,1.57,1.72,1.52,1.64,1.88,2.03,1.90,2.09,2.36,2.31,2.27,2.65,2.84,3.27,3.28,3.53,3.16,2.77,2.90,3.06,2.58,2.35,2.64,2.84,2.35,2.23,2.54,2.55,2.03,2.18,2.64,2.48,2.07,2.51,2.86,2.51,2.32,2.85,3.05,2.78,2.51,2.13,2.02,2.40,2.01,1.99,2.39,2.55,2.19,2.46,2.81,3.01,3.20,3.01,3.08,2.74,2.43,2.24,2.37,2.21,1.78,1.87,2.06,1.71,1.87,1.82,2.23,2.43,2.49,1.89,2.38,2.26,2.50,2.91,3.24,3.11,3.50,3.31,2.92,3.11,3.37,3.32,3.73,4.00,3.76,3.26,3.61,3.67,3.15,3.04,2.65,2.42,2.44,2.39,1.98,1.89,2.08,1.87,1.52,1.66,1.78,1.50,1.29,1.65,1.78,1.41,1.38,1.83,1.98,1.80,2.14,2.11,2.53,2.35,2.69,2.47,2.15,2.71,2.89,2.53,2.50,3.02,3.01,2.83,3.15,3.49,3.36,3.41,3.78,4.03,3.90,3.82,4.48,4.88,5.50,5.29,4.54,4.64,5.10,4.36,3.90,4.51,4.65,4.13,3.76,4.23,4.00,3.54,3.64,3.94,3.69,3.30,3.50,3.78,3.57,3.44,4.91],[30.90,30.88,30.84,30.73,30.64,30.45,30.61,30.58,30.40,30.39,30.64,30.66,30.40,30.63,30.62,30.58,30.41,30.60,30.54,30.34,30.35,30.36,30.54,30.59,30.58,30.79,30.55,30.58,30.51,30.45,30.18,30.43,30.51,30.23,30.13,30.38,30.28,30.09,30.26,30.13,30.00,30.01,29.98,29.93,29.99,29.93,30.06,29.80,29.69,30.06,29.98,29.92,29.87,30.09,30.16,30.00,30.31,30.19,30.33,29.73,30.15,30.28,30.00,29.97,30.22,30.17,29.97,30.21,30.32,30.12,30.20,30.30,30.24,30.24,30.31,30.50,30.26,30.43,30.62,30.56,30.49,30.65,30.54,30.72,30.60,30.38,30.63,30.45,30.57,30.19,30.29,30.38,30.16,30.05,30.32,30.46,30.19,30.20,30.38,30.45,30.44,30.70,30.74,30.53,30.64,30.73,30.57,30.36,30.74,30.70,30.31,30.61,30.56,30.34,30.40,30.61,30.65,30.67,30.45,30.64,30.66,30.36,30.25,30.37,30.40,30.10,30.12,30.29,30.20,29.75,30.09,29.79,30.17,29.89,30.24,29.78,30.11,29.53,28.80,29.44,29.00,29.42,28.78,29.28,29.63,28.64,28.70,29.42,29.35,28.77,29.21,29.77,29.70,29.16,29.64,29.51,28.92,28.96,29.70,29.39,28.69,29.41,29.55,29.28,28.84,29.69,29.68,29.36,29.07,29.68,29.50,28.91,29.25,29.74,29.74,28.93,29.42,29.51,28.97,28.68,29.23,29.25,28.49,28.27,28.98,28.55,27.97,28.48,28.51,28.16,28.36,28.50,28.77,28.21,28.92,28.96,28.45,28.55,28.33,27.85,27.72,28.16,27.93,27.80,27.84,27.90,27.78,27.66,27.94,27.75,27.74,28.22,28.35,28.02,28.46,28.58,28.84,28.43,29.11,29.23,28.95,29.24,29.39,29.38,29.16,29.50,29.64,29.47,29.40,30.05,29.77,29.61,29.33,29.51,29.32,29.04,28.63,29.28,29.20,29.03,28.46,29.12,28.89,28.90,28.62,29.05,28.43,28.78,29.09,29.22,29.23,29.73,29.50,29.04,29.46,29.87,29.52,29.34,29.90,30.03,29.57,29.63,29.99,29.94,29.65,29.87,29.97,29.52,29.58,30.06,29.99,30.03,29.92,30.11,30.18,29.80,30.04,30.21,30.05,29.60,30.14,30.19,29.81,29.72,30.05,30.04,29.51,29.49,30.03,29.92,29.55,29.51,29.63,29.20,29.02,28.74,28.34,29.17,28.95,28.48,29.05,29.33,29.38,29.01,29.66,29.98,29.64,29.10,29.42,29.47,29.03,28.76,29.22,28.82,28.26,28.75,27.79,27.91,28.58,28.10,28.32,28.18,27.96,28.10,28.22,28.37,27.83,28.33,28.45,28.70,28.85,28.91,29.08,28.81,28.99,29.43,29.35,29.26,29.41,29.68,29.44,29.55,29.82,29.77,29.77,29.71,29.66,29.44,29.07,29.22,29.10,29.08,28.96,29.01,28.74,28.82,28.77,28.78,28.69,28.23,27.80,27.96,27.85,28.34,28.68,28.63,28.97,28.90,28.79,28.85,29.42,28.85,29.03,29.31,29.62,29.00,29.53,29.99,29.85,29.60,30.05,30.17,29.51,29.71,30.34,30.07,30.23,30.03,29.75,29.48,29.96,29.68,29.51,29.57,29.83,29.71,29.08,29.85,30.09,29.63,29.38,29.99,29.46,29.26,29.60,29.80,29.09,29.43,29.99,29.28,29.30,29.28,29.68,29.07,29.05,29.35,29.37,28.96,29.27,29.54,29.30,29.36,29.04,29.12,29.31,29.03,29.22,29.49,29.35,29.29,29.71,29.77,29.50,29.47,29.57,29.94,29.79,29.66,30.09,30.16,29.63,30.01,29.95,29.89,29.57,29.61,29.55,29.16,28.99,29.13,29.09,28.55,28.74,28.92,28.56,28.64,28.74,28.49,27.71,28.72,28.87,28.41,28.01,28.18,28.96,28.39,28.14,28.81,29.10,28.41,27.97,28.69,28.93,28.38,28.08,28.65,28.72,28.71,28.63,28.93,29.06,28.92,29.15,29.36,29.32,29.57,29.60,29.59,29.82,30.26,30.14,30.33,29.97,30.31,29.98,29.54,29.95,30.05,29.53,29.53,29.92,29.95,29.50,29.17,29.30,29.56,29.10,28.96,29.62,29.68,29.23,29.59,30.06,29.77,30.26,30.18,30.30,30.53,30.63,30.23,30.81,30.59,30.58,30.89,30.60,30.70,30.66,30.71,30.43,30.32,30.58,30.14,30.56,30.48,30.47,29.99,30.09,30.32,29.96,29.86,29.75,29.51,29.81,29.66,29.47,29.51,29.85,29.65,29.55,29.89,30.08,29.77,29.88,30.19,30.07,29.99,30.30,30.41,30.29,30.30,30.38,30.32,30.37,29.89,30.20,30.24,29.86,29.82,30.24,30.11,29.86,30.00,30.35,30.11,29.85,30.28,30.31,30.05,30.25,30.34,30.10,30.12,30.48,30.56,30.60,30.64,30.27,30.68,30.66,30.29,30.34,30.80,30.65,30.42,30.61,30.81,30.47,30.22,30.45,30.73,30.58,30.41,30.76,30.68,30.57,30.57,30.54,25.24,23.83,21.88,20.60,20.03,19.29,18.91,18.44,18.21,17.65,18.02,18.11,17.50,17.65,17.73,17.66,17.42,16.83,16.25,15.37,14.23,14.16,13.65,13.80,12.34,11.39,10.67,10.10,10.01,9.14,9.22,9.86,8.83,8.76,9.11,8.80,8.42,8.27,8.34,8.98,8.14,7.87,8.52,8.51,7.94,8.49,8.57,8.28,7.86,7.81,8.31,7.68,6.81,7.48,8.34,7.10,8.08,8.53,8.85,8.86,9.39,9.32,8.83,9.40,9.74,9.46,9.10,9.86,10.09,9.22,9.45,10.24,10.17,9.65,9.95,10.50,10.35,10.00,10.28,11.00,10.60,10.98,10.85,11.08,10.46,10.81,10.35,10.11,9.34,8.91,8.73,9.94,9.41,8.71,8.69,10.16,9.49,8.81,9.98,10.51,9.79,11.73,10.42,10.79,9.88,10.00,9.37,9.46,8.86,8.89,8.43,9.27,9.26,9.31,9.68,10.17,9.42,10.12,9.66,8.87,9.06,9.19,8.17,7.83,8.78,8.08,7.34,7.36,7.61,6.04,6.14,5.90,5.69,6.48,6.96,7.33,7.75,6.93,7.27,7.44,8.03,7.84,7.81,8.25,8.31,7.90,8.06,8.38,8.14,7.86,8.52,8.80,8.69,8.25,8.35,8.41,7.76,8.02,7.83,7.94,7.76,7.77,8.18,7.35,6.59,6.77,7.06,6.18,5.71,5.64,5.25,6.25,6.14,6.92,6.85,6.12,6.95,7.22,6.61,6.57,7.10,7.03,6.62,6.91,7.15,7.05,6.91,7.12,7.85,7.51,7.51,8.12,8.75,8.32,9.57,8.33,7.88,7.44,7.39,7.56,7.58,7.06,6.57,6.53,6.39,6.21,5.60,5.80,5.69,5.47,5.22,5.05,4.96,4.54,4.57,4.38,4.18,4.08,4.38,4.20,3.96,4.44,4.61,4.03,4.21,4.86,4.70,4.41,4.43,4.94,5.28,5.01,4.06,4.22,4.95,4.25,3.86,4.33,4.62,4.07,4.06,4.55,4.60,4.18,4.59,4.85,4.95,5.59,5.34,5.83,5.42,6.02,5.75,5.04,5.55,6.14,5.32,4.97,5.84,5.79,4.97,5.27,6.01,5.44,4.77,5.53,6.06,5.54,4.90,5.97,6.04,6.74,5.93,6.63,6.82,5.74,6.14,6.66,6.18,5.66,6.14,6.37,5.68,5.69,6.39,6.17,5.51,6.09,6.46,6.17,6.15,6.41,6.23,5.52,5.37,6.02,5.52,5.51,6.34,6.03,5.59,6.07,6.43,5.93,6.35,6.31,5.92,5.66,5.71,5.44,4.97,5.45,5.23,4.68,4.66,4.98,5.22,4.90,5.36,5.72,5.16,5.77,6.31,6.56,5.62,6.00,5.60,5.21,5.50,6.00,5.62,5.35,5.57,6.03,6.11,6.68,6.46,5.77,6.22,6.66,6.12,5.72,6.34,6.61,6.22,5.67,5.74,5.81,5.52,5.03,5.01,5.43,4.81,4.39,4.92,4.94,4.42,4.26,4.84,4.84,4.18,4.36,4.19,3.76,3.24,3.53,3.17,3.36,3.73,3.75,3.34,3.86,4.23,3.89,4.03,4.37,4.66,4.55,4.85,5.30,5.29,5.43,5.72,6.11,6.17,6.39,7.09,6.75,6.29,6.39,6.47,6.05,5.62,5.91,5.39,4.97,4.92,4.87,4.48,4.19,4.21,3.83,3.51,3.59,3.56,3.03,2.79,2.97,2.74,2.32,2.38,2.51,2.17,1.89,2.25,2.27,1.82,1.90,2.25,2.17,1.78,1.89,1.80,1.68,1.58,1.49,1.36,1.26,1.19,1.04,0.97,0.98,0.98,0.79,0.76,0.82,0.94,1.01,1.02,1.33,1.20,1.48,1.29,1.56,1.46,1.10,1.29,1.56,1.37,1.21,1.58,1.67,1.57,1.63,1.87,1.92,2.01,2.16,2.33,2.37,2.30,2.67,2.82,3.34,3.34,3.63,3.17,2.80,2.86,3.05,2.61,2.42,2.64,2.84,2.32,2.21,2.51,2.45,2.05,2.19,2.53,2.41,2.10,2.32,2.69,2.28,2.25,2.69,2.96,2.63,2.35,2.10,1.96,2.28,1.94,1.84,2.37,2.47,2.13,2.38,2.81,3.00,3.12,3.06,3.23,2.76,2.33,2.31,2.49,2.28,1.91,1.99,2.12,1.70,1.89,1.73,2.23,2.31,2.31,1.78,2.21,2.01,2.25,2.61,2.87,2.85,3.24,3.06,2.69,2.92,3.21,3.16,3.60,3.86,3.69,3.18,3.52,3.61,3.09,2.96,2.68,2.38,2.45,2.33,1.95,1.85,1.99,1.82,1.50,1.56,1.63,1.37,1.16,1.53,1.58,1.21,1.30,1.68,1.82,1.63,1.99,2.06,2.47,2.37,2.62,2.30,2.20,2.73,2.72,2.53,2.61,2.93,2.93,2.79,3.11,3.43,3.30,3.34,3.66,3.99,3.84,3.70,4.33,4.77,5.21,5.08,4.33,4.46,4.88,4.16,3.84,4.37,4.54,3.93,3.67,3.93,3.88,3.39,3.43,3.76,3.54,3.02,3.20,3.58,3.34,3.20,4.69],[30.94,30.93,30.89,30.77,30.69,30.53,30.68,30.57,30.50,30.48,30.71,30.72,30.49,30.69,30.67,30.63,30.41,30.64,30.55,30.35,30.28,30.35,30.54,30.64,30.61,30.84,30.59,30.58,30.48,30.43,30.14,30.38,30.51,30.23,30.11,30.36,30.21,29.99,30.17,30.08,29.94,29.87,29.92,29.88,29.88,29.96,30.12,29.86,29.76,30.13,30.05,29.98,30.03,30.06,30.17,30.03,30.27,30.26,30.33,29.69,30.16,30.30,30.11,29.97,30.24,30.18,30.01,30.20,30.30,30.10,30.19,30.27,30.21,30.21,30.27,30.45,30.23,30.40,30.60,30.52,30.52,30.65,30.52,30.68,30.60,30.33,30.64,30.41,30.57,30.21,30.27,30.35,30.18,30.08,30.35,30.43,30.22,30.20,30.31,30.45,30.43,30.73,30.74,30.49,30.61,30.66,30.53,30.36,30.72,30.65,30.29,30.63,30.58,30.26,30.35,30.61,30.58,30.68,30.47,30.71,30.61,30.35,30.27,30.36,30.31,30.06,30.19,30.28,30.17,29.71,29.99,29.66,29.92,29.87,30.12,29.71,30.11,29.47,28.90,29.49,29.15,29.39,28.68,29.34,29.60,28.53,28.64,29.41,29.24,28.68,29.26,29.73,29.66,29.17,29.62,29.47,28.80,28.90,29.70,29.36,28.76,29.47,29.73,29.38,29.00,29.76,29.85,29.31,29.13,29.75,29.55,29.05,29.38,29.75,29.62,28.96,29.49,29.56,28.98,28.77,29.29,29.17,28.58,28.44,29.03,28.56,28.23,28.59,28.61,28.30,28.49,28.54,28.85,28.32,28.99,29.05,28.44,28.48,28.37,28.06,27.70,28.20,28.00,28.02,27.91,27.94,27.96,27.87,27.88,27.66,27.95,28.41,28.22,27.97,28.53,28.51,28.67,28.48,29.17,29.03,28.91,29.32,29.37,29.34,29.15,29.57,29.64,29.44,29.49,30.09,29.80,29.68,29.38,29.53,29.38,29.08,28.74,29.32,29.18,29.10,28.45,29.17,28.96,28.91,28.48,29.00,28.39,28.78,28.97,29.15,29.24,29.78,29.50,29.00,29.45,29.89,29.56,29.42,29.94,30.00,29.65,29.64,30.04,29.94,29.72,29.93,29.99,29.53,29.61,30.07,30.05,30.07,30.00,30.16,30.21,29.77,30.04,30.17,30.00,29.65,30.07,30.14,29.83,29.61,29.95,30.01,29.37,29.34,29.88,29.81,29.44,29.41,29.52,29.15,28.95,28.75,28.39,29.06,29.04,28.55,28.94,29.23,29.45,29.01,29.62,29.87,29.60,29.02,29.27,29.34,29.04,28.68,29.13,28.74,28.24,28.65,27.82,28.02,28.53,28.24,28.41,28.26,28.08,28.22,28.31,28.50,27.94,28.43,28.51,28.81,28.88,28.87,29.02,28.94,29.11,29.58,29.48,29.27,29.42,29.83,29.55,29.64,29.96,29.87,29.92,29.85,29.66,29.53,29.12,29.17,29.10,29.12,28.98,29.04,28.80,28.73,28.81,28.87,28.63,28.15,27.82,27.91,27.96,28.38,28.77,28.68,29.08,29.04,28.90,28.99,29.51,28.96,29.12,29.35,29.68,29.04,29.58,29.96,29.87,29.57,30.06,30.07,29.49,29.65,30.31,30.08,30.18,30.00,29.73,29.46,29.96,29.69,29.50,29.49,29.76,29.67,29.05,29.75,30.02,29.63,29.30,30.00,29.47,29.24,29.51,29.73,29.01,29.28,29.95,29.28,29.26,29.23,29.66,29.00,29.08,29.25,29.24,28.80,29.28,29.42,29.11,29.29,28.96,29.09,29.24,28.91,29.05,29.42,29.39,29.25,29.58,29.76,29.50,29.43,29.83,29.74,29.87,29.61,30.18,30.15,29.57,30.01,29.92,29.87,29.57,29.62,29.48,29.22,29.07,29.19,29.13,28.76,28.88,28.93,28.50,28.67,28.74,28.43,27.80,28.77,28.88,28.40,28.09,28.32,28.95,28.47,28.22,28.70,29.10,28.38,28.01,28.72,28.97,28.43,28.15,28.83,28.78,28.78,28.76,29.05,29.07,28.99,29.32,29.38,29.30,29.57,29.69,29.58,29.78,30.18,30.09,30.31,30.04,30.34,30.00,29.63,29.96,30.14,29.64,29.51,29.93,29.96,29.49,29.25,29.35,29.57,29.14,28.97,29.62,29.75,29.36,29.55,30.06,29.83,30.17,30.22,30.25,30.49,30.61,30.19,30.83,30.62,30.54,30.91,30.69,30.69,30.66,30.66,30.38,30.29,30.54,30.23,30.60,30.57,30.48,29.98,30.15,30.38,30.04,29.91,29.69,29.49,29.85,29.66,29.48,29.46,29.88,29.71,29.54,29.92,30.06,29.82,29.84,30.14,30.08,30.00,30.24,30.44,30.42,30.41,30.49,30.40,30.31,29.91,30.21,30.24,29.89,29.84,30.22,30.17,29.82,30.01,30.34,30.07,29.84,30.30,30.27,30.01,30.24,30.40,30.11,30.12,30.51,30.64,30.63,30.66,30.37,30.76,30.72,30.37,30.37,30.80,30.71,30.48,30.61,30.85,30.55,30.27,30.50,30.77,30.61,30.42,30.77,30.70,30.56,30.59,30.56,25.34,24.01,22.06,21.02,20.38,19.56,19.50,18.81,18.43,17.92,18.25,18.37,17.62,18.06,18.09,18.08,17.65,17.14,16.34,15.58,14.64,14.74,13.91,14.12,12.67,11.71,10.88,10.64,10.55,9.52,9.78,10.53,9.33,9.22,9.78,9.40,8.75,8.62,8.77,9.59,8.45,8.28,9.16,9.17,8.39,8.88,9.07,8.93,8.34,8.24,8.96,8.34,6.93,7.87,8.68,7.04,8.07,8.87,9.30,9.44,9.75,9.71,9.28,10.01,10.39,10.08,9.72,10.47,10.90,10.01,10.31,11.08,11.08,10.45,10.91,11.41,11.19,10.77,11.18,11.79,11.25,11.80,11.77,11.69,11.18,11.57,10.92,10.61,9.67,9.36,9.13,10.56,10.27,9.26,9.29,11.02,10.32,9.54,11.10,10.96,10.40,11.82,11.03,11.10,10.31,10.22,9.35,9.73,9.11,9.33,8.51,9.73,9.67,9.73,10.61,10.60,9.83,10.30,10.12,9.13,9.40,10.04,8.50,8.00,9.53,8.40,7.23,7.59,8.13,6.44,6.57,5.73,6.31,6.71,7.16,7.30,7.78,7.09,7.53,7.61,8.26,8.12,8.20,8.61,8.51,8.08,8.78,8.81,8.58,8.41,9.19,9.23,9.27,8.75,8.79,8.96,8.26,8.50,8.27,8.40,8.04,8.23,8.53,7.75,7.21,7.49,7.52,6.63,6.04,5.91,5.42,6.98,6.52,7.33,7.10,6.42,7.29,7.57,6.68,6.76,7.39,7.39,6.83,7.15,7.53,7.42,7.16,7.58,8.31,7.98,8.27,8.83,9.22,8.90,10.40,8.78,8.37,7.82,7.93,8.34,7.96,7.35,6.90,6.70,6.73,6.47,5.80,6.02,6.01,5.72,5.55,5.55,5.19,4.85,5.13,4.88,4.43,4.56,4.93,4.66,4.52,4.87,4.99,4.36,4.63,5.26,5.02,4.68,4.65,5.26,5.64,5.32,4.44,4.69,5.42,4.67,4.30,4.86,5.09,4.46,4.51,5.04,5.03,4.68,5.04,5.35,5.41,6.11,5.81,6.34,5.90,6.50,6.28,5.50,5.91,6.56,5.82,5.50,6.25,6.23,5.43,5.72,6.40,5.92,5.27,6.00,6.59,6.04,5.35,6.31,6.48,7.16,6.67,7.17,7.35,6.18,6.61,7.19,6.69,6.04,6.65,6.86,6.21,6.23,6.93,6.79,6.07,6.72,7.14,6.75,6.78,7.07,6.75,6.07,5.98,6.59,6.12,6.11,6.97,6.52,6.18,6.72,7.10,6.49,6.79,6.77,6.37,6.21,6.32,5.88,5.45,5.93,5.78,5.23,5.15,5.47,5.72,5.32,5.81,6.20,5.58,6.23,6.75,6.97,6.00,6.30,5.97,5.55,5.86,6.31,5.99,5.61,5.89,6.40,6.45,7.05,6.82,6.09,6.49,6.98,6.45,6.03,6.63,6.92,6.41,5.99,5.99,6.05,5.83,5.40,5.35,5.73,5.24,4.86,5.35,5.33,4.85,4.64,5.34,5.20,4.53,4.76,4.60,4.06,3.55,3.93,3.45,3.63,4.15,4.06,3.61,4.16,4.46,4.18,4.23,4.75,4.96,4.77,5.14,5.52,5.52,5.68,5.92,6.32,6.40,6.62,7.36,7.03,6.49,6.78,6.69,6.28,5.77,6.04,5.53,5.19,5.06,5.05,4.69,4.28,4.30,3.96,3.68,3.83,3.69,3.31,3.18,3.21,3.05,2.52,2.79,2.83,2.42,2.13,2.66,2.60,2.11,2.27,2.63,2.50,2.07,2.19,2.05,1.93,1.78,1.78,1.59,1.45,1.42,1.31,1.12,1.09,1.11,1.00,0.81,0.77,0.85,1.08,1.11,1.50,1.38,1.70,1.52,1.78,1.69,1.31,1.55,1.80,1.67,1.45,1.75,2.02,1.83,1.87,2.26,2.30,2.39,2.48,2.67,2.68,2.64,3.15,3.28,3.85,3.76,4.08,3.61,3.17,3.23,3.49,3.06,2.83,3.00,3.14,2.70,2.48,2.81,2.83,2.35,2.49,2.83,2.66,2.27,2.58,2.97,2.54,2.37,2.90,3.17,2.91,2.60,2.27,2.06,2.45,2.00,2.00,2.47,2.57,2.28,2.54,3.00,3.17,3.35,3.36,3.45,2.97,2.60,2.48,2.60,2.35,2.06,2.07,2.11,1.67,1.81,1.64,2.17,2.24,2.33,1.69,2.28,2.08,2.32,2.85,3.18,3.06,3.53,3.31,2.88,3.11,3.35,3.29,3.69,3.99,3.73,3.24,3.58,3.71,3.14,3.08,2.83,2.55,2.56,2.48,2.18,2.05,2.16,1.96,1.69,1.75,1.83,1.50,1.32,1.70,1.67,1.29,1.42,1.79,1.88,1.75,2.07,2.15,2.56,2.39,2.89,2.53,2.18,2.86,2.98,2.53,2.70,3.12,3.22,2.92,3.34,3.67,3.43,3.46,3.85,4.13,3.87,3.76,4.43,4.81,5.34,5.24,4.46,4.52,5.00,4.25,3.93,4.43,4.68,4.13,3.75,4.13,4.21,3.62,3.59,3.94,3.78,3.23,3.46,3.83,3.49,3.33,4.72],[30.94,30.90,30.81,30.75,30.73,30.40,30.58,30.56,30.39,30.33,30.69,30.71,30.40,30.71,30.74,30.71,30.50,30.68,30.62,30.38,30.30,30.38,30.57,30.63,30.63,30.85,30.61,30.59,30.52,30.42,30.15,30.43,30.50,30.21,30.13,30.37,30.20,29.97,30.20,30.15,29.95,29.85,29.95,29.95,29.89,29.87,30.14,29.86,29.69,30.07,30.03,29.96,29.89,30.04,30.11,29.94,30.21,30.23,30.33,29.70,30.17,30.32,30.10,30.04,30.28,30.20,30.05,30.26,30.35,30.15,30.23,30.32,30.26,30.27,30.34,30.51,30.29,30.43,30.63,30.59,30.52,30.71,30.56,30.73,30.67,30.39,30.60,30.45,30.55,30.20,30.27,30.36,30.23,30.03,30.38,30.42,30.25,30.19,30.31,30.47,30.44,30.77,30.71,30.48,30.56,30.58,30.44,30.30,30.63,30.57,30.26,30.57,30.46,30.26,30.31,30.54,30.45,30.62,30.44,30.63,30.51,30.37,30.21,30.33,30.27,29.97,30.05,30.19,30.14,29.63,29.94,29.75,29.96,29.81,30.05,29.66,30.06,29.33,28.81,29.44,29.16,29.35,28.78,29.36,29.60,28.66,28.70,29.43,29.27,28.82,29.24,29.72,29.68,29.24,29.67,29.55,28.86,29.01,29.71,29.39,28.74,29.38,29.73,29.36,28.93,29.63,29.78,29.31,29.10,29.70,29.54,28.97,29.12,29.71,29.53,28.82,29.42,29.47,28.89,28.72,29.25,29.27,28.56,28.41,29.04,28.72,28.27,28.61,28.69,28.37,28.59,28.56,28.93,28.42,28.92,29.05,28.52,28.58,28.48,28.14,27.81,28.22,28.05,28.00,27.97,28.00,27.93,27.88,27.95,27.75,27.95,28.36,28.31,28.07,28.54,28.69,28.98,28.36,29.07,29.36,29.12,29.17,29.44,29.55,29.21,29.50,29.65,29.61,29.58,30.09,29.79,29.70,29.39,29.39,29.32,29.07,28.74,29.10,28.93,28.93,28.28,28.96,28.82,28.67,28.35,28.83,28.32,28.83,28.81,29.00,28.90,29.66,29.36,28.81,29.40,29.76,29.33,29.18,29.84,29.83,29.38,29.50,29.94,29.72,29.53,29.83,29.92,29.41,29.55,30.01,30.04,30.01,29.89,30.14,30.16,29.72,29.94,30.10,29.92,29.46,29.98,30.03,29.61,29.51,29.89,29.89,29.30,29.39,29.86,29.75,29.49,29.49,29.52,29.09,28.89,28.82,28.39,29.04,29.09,28.49,29.04,29.32,29.45,29.00,29.66,29.83,29.51,29.07,29.28,29.28,28.90,28.71,28.97,28.71,28.23,28.55,27.83,27.96,28.51,28.19,28.39,28.33,28.17,28.25,28.41,28.52,28.13,28.36,28.52,28.79,29.00,28.83,28.96,28.94,29.20,29.58,29.50,29.22,29.42,29.77,29.53,29.56,29.86,29.83,29.86,29.76,29.63,29.50,29.02,29.13,29.17,29.07,28.92,28.93,28.50,28.67,28.65,28.79,28.54,28.27,27.86,27.94,27.99,28.45,28.71,28.51,29.21,29.08,28.79,28.98,29.57,28.97,29.04,29.37,29.60,29.00,29.49,29.95,29.78,29.52,30.06,30.09,29.46,29.67,30.29,30.08,30.20,29.92,29.73,29.43,29.90,29.61,29.47,29.49,29.73,29.65,29.02,29.77,30.06,29.56,29.30,29.98,29.47,29.09,29.52,29.77,29.10,29.26,29.95,29.30,29.23,29.20,29.65,29.14,29.12,29.22,29.30,28.76,29.12,29.45,29.15,29.27,28.92,29.14,29.24,28.99,28.98,29.37,29.44,29.40,29.53,29.72,29.56,29.46,29.80,29.89,29.39,29.71,30.13,30.22,29.68,30.05,29.93,29.89,29.62,29.64,29.45,29.17,29.17,29.30,29.08,28.79,28.95,29.05,28.54,28.74,28.76,28.36,27.75,28.68,28.89,28.30,28.08,28.25,28.92,28.45,28.23,28.71,29.03,28.28,28.02,28.63,28.95,28.35,28.22,28.90,28.83,28.72,28.67,29.11,29.06,29.02,29.24,29.40,29.29,29.54,29.55,29.56,29.78,30.19,30.06,30.30,29.95,30.22,29.93,29.61,29.91,30.03,29.58,29.51,29.89,30.02,29.67,29.24,29.35,29.62,29.11,28.97,29.64,29.78,29.37,29.56,30.01,29.88,30.08,30.20,30.38,30.46,30.57,30.32,30.76,30.58,30.55,30.86,30.65,30.64,30.60,30.60,30.42,30.31,30.55,30.19,30.52,30.50,30.44,30.01,30.15,30.31,29.98,29.79,29.65,29.40,29.75,29.61,29.43,29.42,29.86,29.65,29.50,29.96,30.09,29.77,29.85,30.18,30.13,30.05,30.28,30.46,30.37,30.41,30.42,30.40,30.32,29.94,30.16,30.25,29.84,29.78,30.15,30.12,29.85,29.93,30.27,30.12,29.82,30.24,30.23,30.11,30.20,30.31,30.10,30.13,30.44,30.56,30.58,30.62,30.36,30.70,30.66,30.36,30.32,30.75,30.67,30.44,30.61,30.78,30.51,30.27,30.50,30.68,30.53,30.36,30.65,30.62,30.45,30.49,30.43,25.52,24.16,22.28,21.07,20.56,19.88,19.61,19.04,18.85,18.29,18.54,18.47,17.98,18.30,18.33,18.36,17.72,17.27,16.83,15.75,14.80,14.42,14.48,14.31,13.22,12.16,11.42,11.03,10.71,9.49,9.83,10.67,9.61,9.30,10.06,9.87,9.09,8.83,9.17,9.97,9.01,8.48,9.35,9.47,8.54,9.00,9.18,8.97,8.24,8.25,9.11,8.31,6.97,7.95,8.88,7.18,8.28,9.08,9.53,9.49,10.02,9.90,9.41,10.21,10.49,10.12,9.73,10.71,10.92,9.89,10.31,11.32,11.06,10.47,11.06,11.63,11.25,11.09,11.53,11.95,11.44,12.02,11.88,12.04,11.24,11.62,11.14,10.43,9.57,9.23,8.86,10.29,10.04,9.17,9.08,10.90,10.08,9.35,10.83,11.07,10.33,11.94,11.25,10.84,10.00,10.19,9.72,9.57,9.11,9.24,8.56,9.66,9.54,9.38,10.40,10.46,9.69,10.42,9.97,9.02,9.48,9.54,8.11,7.98,9.08,8.48,7.21,7.56,7.94,6.42,6.62,5.91,6.43,6.87,7.35,7.46,7.93,7.32,7.70,7.85,8.37,8.40,8.41,8.91,8.81,8.31,8.92,9.31,8.87,8.77,9.65,9.89,9.67,9.15,9.17,9.35,8.66,8.74,8.51,8.63,8.23,8.36,8.68,7.97,7.10,7.29,7.47,6.56,6.23,6.14,5.59,6.69,6.64,7.35,7.24,6.55,7.13,7.74,7.08,7.19,7.62,7.75,7.29,7.53,7.98,7.90,7.60,8.03,8.77,8.48,8.53,9.06,9.51,9.17,10.60,9.17,8.61,8.07,8.35,8.65,8.29,7.58,7.23,7.31,7.06,6.82,6.27,6.54,6.19,5.97,5.91,5.67,5.49,5.23,5.21,4.91,4.86,4.76,4.89,4.93,4.71,4.70,4.76,4.59,4.76,5.03,4.99,4.95,4.76,5.29,5.62,5.35,4.53,4.67,5.38,4.78,4.45,4.93,5.29,4.64,4.66,5.31,5.31,4.86,5.26,5.76,5.67,6.53,6.24,6.76,6.19,6.98,6.65,5.80,6.35,6.90,6.10,5.65,6.53,6.47,5.68,5.84,6.58,6.06,5.35,5.96,6.61,5.79,5.27,6.18,6.35,7.15,6.54,7.22,7.43,6.16,6.70,7.38,6.82,6.31,6.97,7.07,6.52,6.59,7.41,7.12,6.46,7.04,7.63,7.23,7.15,7.62,7.16,6.45,6.30,7.16,6.41,6.48,7.49,7.06,6.57,7.12,7.70,6.98,7.46,7.28,6.73,6.75,6.70,6.24,5.85,6.32,6.18,5.46,5.41,5.74,5.90,5.43,6.13,6.53,5.87,6.52,7.15,7.35,6.31,6.71,6.24,5.87,6.02,6.69,6.36,5.92,6.09,6.78,6.91,7.49,7.35,6.39,6.73,7.60,6.88,6.37,7.04,7.56,6.90,6.30,6.23,6.62,6.22,5.56,5.62,6.07,5.40,5.00,5.57,5.59,4.99,4.90,5.45,5.43,4.73,5.00,4.70,4.23,3.85,4.04,3.68,3.83,4.26,4.14,3.78,4.34,4.65,4.45,4.34,4.87,5.25,4.97,5.22,5.77,5.82,5.76,6.06,6.55,6.70,6.83,7.76,7.43,6.75,7.06,6.97,6.35,6.00,6.26,5.60,5.37,5.28,5.25,4.76,4.52,4.44,4.10,3.85,3.92,3.85,3.25,3.18,3.49,3.10,2.58,2.93,3.06,2.54,2.25,2.85,2.74,2.24,2.51,2.87,2.67,2.28,2.52,2.54,2.28,2.04,2.01,1.93,1.75,1.62,1.47,1.39,1.27,1.24,1.13,1.05,0.84,0.77,0.89,1.12,1.42,1.35,1.76,1.75,2.03,1.81,1.41,1.87,2.09,1.81,1.62,2.17,2.32,2.10,2.13,2.66,2.62,2.59,2.98,3.17,3.07,3.05,3.62,3.71,4.39,4.15,4.50,4.04,3.52,3.58,3.76,3.34,3.02,3.20,3.44,3.07,2.82,2.99,3.08,2.63,2.53,2.99,2.87,2.42,2.54,3.00,2.51,2.30,2.84,3.16,2.84,2.39,2.12,1.79,2.33,1.86,1.77,2.31,2.48,2.21,2.45,2.82,2.92,3.38,3.38,3.46,2.84,2.57,2.53,2.57,2.23,1.98,1.96,2.17,1.60,1.91,1.71,2.06,2.34,2.41,1.80,2.41,2.29,2.67,3.11,3.49,3.37,3.87,3.65,3.25,3.40,3.77,3.62,4.15,4.58,4.30,3.71,4.16,4.31,3.69,3.70,3.39,3.04,3.07,2.96,2.62,2.44,2.58,2.41,1.97,2.00,2.20,1.85,1.61,1.92,1.99,1.54,1.59,2.07,2.13,1.77,2.17,2.23,2.69,2.56,3.03,2.69,2.42,3.00,3.10,2.84,2.85,3.32,3.33,3.18,3.54,3.88,3.87,3.79,4.24,4.60,4.46,4.32,5.10,5.51,6.13,5.95,5.10,5.19,5.75,4.94,4.46,5.13,5.28,4.67,4.15,4.66,4.56,3.91,3.91,4.35,4.10,3.55,3.82,4.17,3.77,3.56,5.11],[30.98,30.93,30.86,30.79,30.68,30.44,30.62,30.59,30.39,30.36,30.66,30.70,30.41,30.69,30.71,30.63,30.51,30.70,30.58,30.44,30.42,30.42,30.59,30.66,30.65,30.81,30.61,30.61,30.57,30.49,30.25,30.51,30.59,30.31,30.25,30.47,30.35,30.13,30.29,30.25,30.09,30.05,30.11,30.07,30.02,30.04,30.11,29.92,29.70,30.07,30.01,29.95,29.81,30.06,30.15,30.00,30.24,30.20,30.36,29.87,30.25,30.35,30.07,30.09,30.34,30.23,30.06,30.33,30.39,30.17,30.30,30.44,30.34,30.32,30.43,30.57,30.34,30.52,30.69,30.66,30.56,30.74,30.62,30.79,30.68,30.49,30.70,30.56,30.65,30.22,30.33,30.45,30.26,30.07,30.38,30.52,30.27,30.26,30.33,30.56,30.50,30.75,30.77,30.56,30.61,30.66,30.52,30.34,30.68,30.66,30.30,30.59,30.51,30.32,30.35,30.57,30.61,30.64,30.51,30.69,30.64,30.48,30.25,30.44,30.36,30.02,30.15,30.32,30.26,29.82,30.11,29.98,30.10,29.87,30.10,29.72,30.04,29.37,28.86,29.45,29.18,29.45,28.96,29.45,29.69,28.82,28.78,29.57,29.51,29.05,29.35,29.88,29.85,29.43,29.83,29.68,29.08,29.22,29.83,29.54,28.95,29.55,29.76,29.44,29.01,29.66,29.78,29.41,29.18,29.77,29.61,29.12,29.41,29.87,29.79,29.05,29.49,29.71,29.06,28.84,29.47,29.47,28.70,28.58,29.28,28.90,28.40,28.70,28.79,28.43,28.61,28.66,28.94,28.43,29.06,29.11,28.67,28.73,28.49,28.11,27.96,28.31,28.09,28.17,28.07,28.16,28.06,27.94,28.12,27.92,28.01,28.46,28.40,28.17,28.76,28.85,29.14,28.52,29.30,29.51,29.28,29.27,29.42,29.66,29.38,29.70,29.79,29.73,29.62,30.08,29.89,29.76,29.44,29.46,29.45,29.13,28.82,29.25,29.18,29.02,28.31,29.12,28.85,28.74,28.44,28.78,28.42,28.91,28.99,29.17,29.16,29.76,29.46,28.97,29.54,29.89,29.50,29.37,29.96,30.04,29.58,29.66,30.05,29.92,29.63,29.96,30.02,29.55,29.62,30.10,29.97,30.05,30.01,30.20,30.27,29.85,30.11,30.28,30.12,29.68,30.19,30.27,29.90,29.72,30.14,30.11,29.42,29.58,30.05,29.91,29.55,29.52,29.57,29.20,28.97,28.83,28.40,29.18,29.09,28.47,29.16,29.48,29.52,29.18,29.80,30.00,29.71,29.28,29.49,29.49,29.09,28.96,29.19,28.81,28.31,28.64,27.88,27.95,28.54,28.10,28.48,28.46,28.10,28.40,28.51,28.63,28.13,28.44,28.59,28.93,29.03,28.95,29.17,28.99,29.19,29.65,29.52,29.33,29.50,29.83,29.56,29.63,29.94,29.85,29.87,29.84,29.73,29.56,29.12,29.16,29.20,29.09,28.99,28.96,28.72,28.82,28.76,28.77,28.63,28.34,27.89,27.97,28.11,28.52,28.72,28.69,29.31,29.14,28.84,28.99,29.62,28.98,29.06,29.49,29.71,29.09,29.64,30.03,29.84,29.59,30.10,30.15,29.55,29.77,30.35,30.12,30.24,30.05,29.82,29.52,29.96,29.76,29.57,29.57,29.71,29.69,29.10,29.69,30.08,29.59,29.36,29.97,29.49,29.28,29.57,29.81,29.04,29.40,29.96,29.38,29.28,29.33,29.70,29.17,29.14,29.30,29.42,28.79,29.24,29.47,29.18,29.29,28.96,29.01,29.31,29.07,29.12,29.43,29.52,29.40,29.66,29.79,29.69,29.52,29.87,30.00,29.93,29.46,30.17,30.22,29.74,30.04,30.00,29.93,29.67,29.63,29.57,29.22,29.11,29.31,29.17,28.74,29.04,29.05,28.58,28.66,28.70,28.36,27.78,28.56,28.88,28.34,28.13,28.33,29.06,28.63,28.33,28.83,29.07,28.38,27.97,28.68,29.08,28.41,28.21,28.83,28.89,28.81,28.68,29.09,29.10,29.00,29.25,29.49,29.40,29.60,29.67,29.68,29.85,30.25,30.14,30.34,30.09,30.31,30.07,29.68,29.98,30.12,29.60,29.64,30.00,30.08,29.67,29.34,29.35,29.64,29.15,28.97,29.67,29.90,29.48,29.57,30.08,29.83,30.27,30.23,30.32,30.50,30.60,30.31,30.85,30.69,30.60,30.95,30.71,30.71,30.69,30.67,30.47,30.31,30.66,30.27,30.54,30.56,30.47,29.98,30.08,30.35,29.96,29.82,29.67,29.47,29.78,29.67,29.47,29.51,29.91,29.72,29.57,29.98,30.12,29.80,29.91,30.24,30.12,30.05,30.27,30.50,30.43,30.42,30.49,30.45,30.38,29.95,30.28,30.31,29.95,29.85,30.28,30.15,29.82,29.98,30.39,30.13,29.85,30.30,30.34,30.06,30.25,30.43,30.11,30.12,30.46,30.65,30.68,30.72,30.40,30.77,30.71,30.39,30.39,30.85,30.74,30.55,30.64,30.85,30.59,30.36,30.53,30.76,30.62,30.40,30.75,30.75,30.54,30.53,30.47,25.38,24.18,22.17,20.89,20.43,19.63,19.50,18.81,18.54,18.08,18.37,18.34,17.86,17.87,17.90,18.04,17.52,16.75,16.48,15.13,14.64,14.52,14.02,13.97,12.82,12.01,11.47,11.11,10.59,9.51,9.52,10.59,9.58,9.06,9.84,10.10,9.23,8.73,9.36,9.97,9.04,8.45,9.00,9.21,8.31,8.70,8.83,8.61,8.09,8.22,8.84,8.13,7.16,7.88,8.44,7.49,8.54,8.86,9.35,9.16,9.76,9.72,9.08,9.85,10.27,9.63,9.37,10.63,10.72,9.52,10.02,11.28,10.64,10.04,11.08,11.57,10.84,11.12,11.87,12.15,11.45,12.21,11.89,12.18,11.11,11.34,11.06,10.41,9.55,9.14,8.77,9.94,9.67,9.09,9.04,10.59,9.78,9.08,10.28,10.86,10.09,11.76,11.13,10.84,10.06,10.10,9.60,9.33,9.03,9.03,8.61,9.67,9.70,9.49,9.98,10.46,10.05,10.30,9.93,9.11,9.67,9.59,8.48,8.03,9.00,8.55,7.36,7.25,7.72,6.40,6.62,5.95,5.72,6.84,7.33,7.50,7.86,7.32,7.67,7.77,8.48,8.30,8.34,8.79,8.65,8.14,8.73,9.24,8.72,8.52,9.65,9.95,9.66,9.21,9.21,9.18,8.43,8.55,8.38,8.48,8.03,8.18,8.40,7.68,6.95,7.15,7.53,6.71,6.27,6.06,5.61,6.60,6.40,7.27,7.22,6.53,6.97,7.63,7.07,6.93,7.49,7.76,7.25,7.38,7.89,7.97,7.61,7.85,8.89,8.50,8.45,9.00,9.81,9.22,10.63,9.27,8.59,8.12,8.41,8.53,8.27,7.62,7.24,7.29,7.04,6.69,6.37,6.57,6.12,5.94,5.83,5.57,5.34,5.10,5.21,4.91,4.66,4.71,4.88,5.02,4.73,4.87,4.81,4.35,4.78,5.06,5.11,4.94,4.81,5.22,5.48,5.30,4.57,4.77,5.34,4.78,4.51,5.01,5.27,4.66,4.74,5.28,5.27,4.86,5.27,5.74,5.67,6.47,6.29,6.74,6.19,6.98,6.66,5.85,6.39,6.95,6.13,5.82,6.57,6.51,5.72,5.87,6.62,6.09,5.34,5.96,6.51,5.78,5.30,6.18,6.31,7.12,6.56,7.11,7.37,6.29,6.78,7.35,6.91,6.41,7.00,7.18,6.59,6.60,7.45,7.15,6.51,7.10,7.72,7.30,7.20,7.64,7.25,6.47,6.33,7.07,6.41,6.48,7.54,7.07,6.58,7.18,7.69,6.96,7.46,7.24,6.64,6.68,6.70,6.27,5.84,6.35,6.20,5.42,5.38,5.75,5.87,5.43,6.15,6.50,5.83,6.51,7.11,7.39,6.26,6.57,6.14,5.67,5.99,6.48,6.20,5.88,6.04,6.59,6.67,7.38,7.17,6.34,6.61,7.33,6.76,6.32,6.88,7.26,6.87,6.03,6.12,6.48,6.18,5.64,5.67,6.05,5.45,4.90,5.55,5.56,4.99,4.86,5.43,5.40,4.77,4.92,4.63,4.24,3.77,4.03,3.72,3.80,4.18,4.08,3.75,4.27,4.51,4.25,4.38,4.73,5.08,4.85,5.17,5.73,5.58,5.64,6.04,6.36,6.52,6.68,7.59,7.27,6.63,6.88,6.88,6.36,6.02,6.21,5.68,5.37,5.27,5.11,4.79,4.42,4.43,4.05,3.79,3.97,3.88,3.29,3.25,3.37,3.12,2.64,2.93,3.02,2.58,2.34,2.84,2.81,2.40,2.61,3.02,2.85,2.56,2.76,2.70,2.61,2.34,2.22,2.07,2.01,1.85,1.61,1.63,1.55,1.33,1.14,1.12,1.10,0.83,0.76,0.87,1.10,1.11,1.43,1.51,1.85,1.58,1.27,1.82,1.96,1.67,1.67,2.15,2.19,2.06,2.24,2.64,2.57,2.72,3.07,3.22,3.07,3.04,3.70,3.75,4.31,4.06,4.40,4.00,3.48,3.46,3.77,3.33,3.02,3.16,3.41,3.03,2.59,3.03,2.95,2.41,2.36,2.86,2.67,2.02,2.41,2.81,2.40,2.11,2.75,2.80,2.51,2.39,1.99,1.75,2.28,1.80,1.70,2.40,2.50,2.05,2.40,2.79,2.92,3.32,3.33,3.38,2.84,2.51,2.38,2.48,2.19,1.82,1.96,2.05,1.54,1.85,1.76,2.02,2.42,2.47,1.66,2.29,2.16,2.33,2.90,3.30,3.20,3.71,3.44,3.08,3.41,3.71,3.63,4.09,4.56,4.27,3.79,4.32,4.37,3.72,3.73,3.55,3.11,3.06,3.05,2.77,2.43,2.66,2.56,2.08,2.03,2.26,2.05,1.54,1.90,2.09,1.64,1.43,2.01,2.22,1.86,2.31,2.41,2.82,2.79,3.21,2.94,2.67,3.36,3.43,3.09,3.16,3.64,3.66,3.42,3.81,4.24,4.11,4.00,4.52,4.83,4.65,4.57,5.34,5.68,6.37,6.10,5.13,5.19,5.77,5.03,4.53,5.08,5.33,4.78,4.21,4.60,4.72,4.06,3.95,4.37,4.27,3.66,3.85,4.25,3.93,3.68,5.10],[30.92,30.94,30.88,30.77,30.67,30.51,30.66,30.58,30.44,30.47,30.69,30.68,30.46,30.64,30.67,30.62,30.47,30.63,30.57,30.41,30.39,30.42,30.58,30.65,30.65,30.80,30.60,30.60,30.57,30.56,30.25,30.48,30.55,30.31,30.19,30.42,30.32,30.12,30.28,30.18,30.06,30.07,30.02,30.01,30.01,30.03,30.13,29.86,29.75,30.12,30.10,30.01,29.88,30.15,30.27,30.07,30.33,30.27,30.38,29.90,30.30,30.37,30.14,30.11,30.30,30.32,30.09,30.29,30.37,30.26,30.27,30.37,30.35,30.32,30.37,30.51,30.35,30.46,30.61,30.55,30.54,30.68,30.56,30.73,30.68,30.50,30.72,30.55,30.70,30.28,30.44,30.52,30.32,30.15,30.45,30.55,30.32,30.34,30.47,30.52,30.57,30.76,30.82,30.66,30.71,30.71,30.63,30.47,30.80,30.80,30.42,30.71,30.63,30.46,30.53,30.66,30.68,30.77,30.62,30.76,30.69,30.58,30.42,30.51,30.54,30.21,30.27,30.41,30.33,29.88,30.20,29.84,30.24,29.99,30.18,29.83,30.14,29.54,29.13,29.57,29.19,29.48,28.92,29.45,29.72,28.85,28.76,29.51,29.48,28.98,29.33,29.86,29.78,29.32,29.73,29.61,29.05,29.23,29.83,29.53,28.97,29.59,29.79,29.47,29.10,29.73,29.80,29.41,29.09,29.79,29.46,29.08,29.48,29.87,29.88,29.12,29.53,29.73,29.22,29.01,29.51,29.42,28.73,28.67,29.19,28.84,28.39,28.68,28.72,28.26,28.59,28.61,28.80,28.25,28.98,29.00,28.56,28.65,28.45,28.01,27.92,28.26,27.99,28.04,28.19,28.17,27.93,28.00,28.21,28.07,28.06,28.56,28.41,28.30,28.83,28.69,28.85,28.62,29.30,29.32,29.13,29.39,29.42,29.54,29.29,29.69,29.83,29.69,29.56,30.11,29.94,29.76,29.46,29.57,29.51,29.20,28.75,29.41,29.29,29.17,28.73,29.46,29.33,29.14,28.75,29.27,28.68,28.96,29.25,29.43,29.36,29.83,29.74,29.35,29.58,30.00,29.76,29.56,30.01,30.11,29.74,29.70,30.14,30.02,29.73,30.07,30.11,29.62,29.60,30.19,30.05,30.07,29.99,30.19,30.31,29.86,30.13,30.29,30.17,29.79,30.21,30.29,29.96,29.80,30.11,30.18,29.63,29.68,30.12,30.03,29.70,29.63,29.73,29.45,29.18,28.80,28.44,29.29,29.00,28.39,29.22,29.51,29.36,29.16,29.75,30.01,29.73,29.28,29.55,29.58,29.28,29.00,29.39,29.03,28.42,28.90,27.92,28.15,28.74,28.15,28.57,28.41,28.07,28.34,28.51,28.65,28.04,28.61,28.55,28.88,29.08,29.11,29.21,28.99,29.26,29.60,29.49,29.47,29.62,29.79,29.64,29.69,29.95,29.85,29.91,29.88,29.83,29.59,29.31,29.36,29.33,29.30,29.11,29.13,28.97,29.02,28.84,29.14,28.90,28.40,28.16,28.15,28.15,28.58,28.86,28.88,29.15,29.13,28.87,29.03,29.57,29.04,29.26,29.52,29.79,29.27,29.76,30.08,29.94,29.73,30.12,30.17,29.65,29.86,30.36,30.14,30.28,30.05,29.89,29.55,30.02,29.85,29.65,29.63,29.79,29.82,29.13,29.79,30.06,29.72,29.42,29.97,29.58,29.40,29.59,29.80,29.20,29.50,29.97,29.39,29.43,29.34,29.67,29.20,29.27,29.38,29.43,28.94,29.23,29.48,29.24,29.34,29.02,29.11,29.38,29.14,29.24,29.59,29.53,29.39,29.72,29.88,29.71,29.62,29.93,30.15,30.00,29.78,30.15,30.29,29.86,30.18,30.22,30.05,29.83,29.81,29.76,29.40,29.35,29.49,29.30,28.88,29.13,29.11,28.62,28.78,28.90,28.56,28.06,28.89,29.06,28.43,28.25,28.36,29.11,28.69,28.39,29.04,29.32,28.78,28.27,28.81,29.08,28.67,28.37,28.81,28.91,28.81,28.89,29.14,29.19,29.16,29.37,29.54,29.52,29.85,29.84,29.80,29.94,30.31,30.27,30.39,30.16,30.46,30.16,29.77,30.11,30.28,29.74,29.68,30.06,30.08,29.58,29.33,29.45,29.64,29.26,29.13,29.73,29.86,29.50,29.68,30.10,29.93,30.30,30.30,30.43,30.56,30.73,30.35,30.88,30.70,30.65,30.98,30.74,30.76,30.73,30.78,30.51,30.41,30.68,30.32,30.68,30.58,30.55,30.10,30.25,30.44,30.09,30.00,29.78,29.61,29.93,29.77,29.59,29.69,30.02,29.81,29.69,30.02,30.17,29.87,30.00,30.34,30.14,30.10,30.33,30.54,30.41,30.40,30.45,30.41,30.37,30.06,30.28,30.34,30.01,29.97,30.28,30.23,29.97,30.04,30.40,30.21,29.93,30.35,30.38,30.19,30.30,30.45,30.26,30.22,30.57,30.70,30.71,30.77,30.48,30.77,30.76,30.42,30.44,30.88,30.74,30.54,30.69,30.89,30.57,30.33,30.58,30.80,30.63,30.48,30.83,30.73,30.59,30.65,30.59,25.61,24.36,22.39,21.16,20.65,19.86,19.70,19.08,18.92,18.42,18.63,18.79,18.10,18.09,18.35,18.28,17.92,17.29,16.60,16.02,15.08,14.91,14.21,14.23,12.99,12.06,11.55,11.21,11.05,9.86,10.11,11.12,9.95,9.73,10.28,10.18,9.62,9.29,9.54,10.21,9.25,8.92,9.58,9.62,8.88,9.11,9.43,9.09,8.25,8.41,9.16,8.33,7.09,7.91,8.65,7.03,8.40,9.03,9.57,9.63,10.03,9.94,9.41,10.31,10.52,10.17,9.94,10.84,10.97,10.15,10.64,11.36,11.23,10.81,11.29,11.71,11.49,11.22,11.64,12.18,11.75,12.21,12.03,12.08,11.45,11.76,11.23,10.76,9.84,9.62,9.21,10.50,10.22,9.48,9.43,10.96,10.23,9.37,10.72,11.23,10.38,12.17,11.33,11.06,10.38,10.44,9.69,9.71,9.26,9.22,8.80,9.88,9.83,9.61,10.43,10.61,9.99,10.59,10.23,9.32,9.67,9.73,8.66,8.15,9.19,8.70,7.50,7.67,8.05,6.39,6.58,5.95,5.93,6.84,7.18,7.64,8.33,7.58,8.03,8.19,8.97,8.68,8.83,9.20,9.09,8.68,9.40,9.51,9.16,9.05,9.86,9.94,9.92,9.56,9.55,9.62,8.90,9.17,8.82,8.80,8.46,8.60,8.82,7.81,7.32,7.47,7.67,6.72,6.24,5.85,5.57,6.89,6.71,7.57,7.67,6.81,7.41,8.12,7.53,7.36,7.93,8.25,7.68,7.82,8.32,8.33,7.96,8.31,9.13,8.70,9.07,9.63,10.11,9.65,10.97,9.59,9.17,8.60,8.80,9.14,8.68,7.95,7.62,7.64,7.31,6.96,6.60,6.80,6.36,5.97,6.09,5.80,5.45,5.10,5.31,4.91,4.55,4.67,4.93,4.63,4.55,4.91,4.82,4.31,4.67,5.24,5.04,4.72,4.70,5.24,5.87,5.52,4.50,4.77,5.69,4.86,4.45,5.17,5.47,4.92,4.94,5.53,5.55,5.10,5.57,6.00,6.11,6.91,6.59,7.14,6.56,7.33,7.06,6.13,6.62,7.35,6.54,6.01,6.72,6.99,5.96,6.02,6.90,6.40,5.41,6.02,6.86,6.16,5.27,6.19,6.43,7.33,6.71,7.50,7.73,6.55,7.16,7.82,7.26,6.69,7.44,7.56,6.97,7.06,7.75,7.56,6.93,7.66,7.83,7.59,7.65,7.93,7.67,6.96,6.74,7.45,6.83,6.94,7.79,7.33,7.08,7.72,7.95,7.30,7.65,7.61,7.08,7.03,7.12,6.60,6.17,6.80,6.50,5.75,5.73,6.14,6.32,5.90,6.55,6.89,6.20,6.99,7.44,7.68,6.60,7.09,6.54,5.99,6.44,7.02,6.61,6.16,6.42,6.99,7.09,7.73,7.59,6.74,7.11,7.78,7.19,6.68,7.19,7.62,7.18,6.51,6.51,6.79,6.50,5.85,5.86,6.40,5.72,5.22,5.83,5.88,5.27,5.10,5.82,5.79,5.05,5.34,5.11,4.51,3.89,4.22,3.67,3.87,4.43,4.33,3.79,4.44,4.84,4.32,4.51,5.07,5.23,4.97,5.37,6.05,5.78,5.89,6.37,6.83,6.79,6.98,7.94,7.69,7.09,7.41,7.25,6.69,6.35,6.74,5.95,5.58,5.63,5.49,5.01,4.77,4.79,4.28,3.94,4.26,4.15,3.49,3.39,3.75,3.43,2.97,3.18,3.42,2.90,2.71,3.16,3.24,2.81,2.90,3.45,3.23,2.93,3.14,2.91,2.87,2.67,2.47,2.30,2.28,2.16,1.94,1.77,1.75,1.67,1.34,1.22,1.29,1.08,0.88,0.76,0.91,1.04,1.45,1.53,1.88,1.64,1.36,1.92,2.10,1.88,1.86,2.34,2.48,2.21,2.45,2.83,2.82,2.98,3.25,3.41,3.33,3.34,4.03,4.05,4.68,4.38,4.79,4.32,3.73,3.71,3.99,3.62,3.17,3.35,3.63,3.18,2.77,3.13,3.15,2.55,2.48,2.98,2.70,2.19,2.44,2.94,2.44,2.05,2.78,2.94,2.50,2.23,1.80,1.67,2.34,1.86,1.77,2.28,2.58,2.19,2.46,2.96,3.18,3.55,3.56,3.62,3.09,2.62,2.70,2.89,2.41,2.09,2.28,2.36,1.80,2.07,2.01,2.07,2.51,2.41,1.60,2.25,2.21,2.19,2.74,3.21,3.07,3.76,3.51,3.07,3.41,3.79,3.76,4.26,4.63,4.41,3.90,4.40,4.57,3.88,3.97,3.80,3.35,3.26,3.28,3.00,2.60,2.76,2.73,2.22,2.12,2.24,2.10,1.58,1.83,2.08,1.67,1.35,2.00,2.20,1.86,2.39,2.50,3.04,3.08,3.51,3.11,2.86,3.58,3.71,3.34,3.38,3.95,3.92,3.57,4.01,4.52,4.20,4.12,4.69,5.00,4.70,4.64,5.46,5.77,6.34,6.18,5.28,5.25,5.84,5.14,4.57,5.11,5.48,4.84,4.26,4.67,4.83,4.19,4.05,4.44,4.42,3.81,3.86,4.36,4.05,3.74,4.97],[31.05,31.03,30.99,30.92,30.83,30.66,30.78,30.74,30.55,30.55,30.78,30.79,30.49,30.77,30.75,30.69,30.56,30.68,30.64,30.43,30.45,30.39,30.60,30.65,30.61,30.76,30.59,30.58,30.59,30.56,30.31,30.50,30.56,30.31,30.29,30.44,30.34,30.18,30.28,30.29,30.14,30.16,30.11,30.06,30.00,30.07,30.15,29.95,29.79,30.13,30.11,29.98,29.90,30.18,30.22,30.06,30.26,30.25,30.29,29.98,30.31,30.38,30.11,30.16,30.34,30.30,30.13,30.29,30.40,30.25,30.33,30.37,30.39,30.37,30.43,30.52,30.39,30.51,30.62,30.59,30.55,30.67,30.60,30.70,30.68,30.53,30.73,30.55,30.63,30.31,30.49,30.54,30.33,30.19,30.45,30.60,30.36,30.33,30.54,30.54,30.63,30.78,30.83,30.69,30.68,30.66,30.59,30.46,30.80,30.81,30.39,30.71,30.69,30.50,30.56,30.66,30.77,30.73,30.63,30.69,30.70,30.64,30.38,30.53,30.61,30.30,30.31,30.41,30.33,30.01,30.20,30.02,30.23,29.97,30.12,29.79,30.11,29.50,29.22,29.63,29.29,29.55,28.93,29.51,29.79,28.93,28.83,29.62,29.57,29.14,29.39,29.95,29.88,29.48,29.82,29.71,29.21,29.37,29.85,29.58,29.12,29.68,29.79,29.55,29.21,29.69,29.81,29.53,29.22,29.85,29.57,29.20,29.50,29.89,29.94,29.27,29.64,29.79,29.43,29.11,29.56,29.68,28.96,28.86,29.40,29.00,28.58,28.96,28.96,28.52,28.61,28.77,29.00,28.40,29.12,29.09,28.62,28.76,28.33,28.22,28.04,28.26,28.02,28.20,28.21,28.25,28.12,28.24,28.18,28.11,28.34,28.70,28.45,28.37,28.93,28.88,29.13,28.61,29.35,29.44,29.19,29.37,29.49,29.65,29.30,29.74,29.93,29.82,29.63,30.06,29.96,29.76,29.49,29.56,29.50,29.17,28.81,29.39,29.23,29.17,28.71,29.44,29.18,29.17,28.69,29.18,28.65,29.09,29.34,29.35,29.20,29.82,29.75,29.28,29.57,29.96,29.74,29.52,29.94,30.08,29.74,29.65,30.08,30.01,29.74,29.97,30.05,29.64,29.69,30.22,30.05,30.09,29.99,30.20,30.29,29.90,30.16,30.28,30.16,29.86,30.29,30.28,30.04,29.94,30.25,30.27,29.75,29.86,30.23,30.15,29.81,29.78,29.80,29.46,29.17,29.04,28.65,29.43,29.22,28.64,29.32,29.70,29.64,29.44,29.98,30.15,29.88,29.55,29.77,29.77,29.43,29.16,29.43,29.16,28.52,28.89,28.16,28.07,28.81,28.40,28.66,28.45,28.29,28.42,28.50,28.81,28.19,28.47,28.70,28.94,29.13,29.00,29.15,29.02,29.27,29.59,29.55,29.33,29.50,29.84,29.66,29.66,29.99,29.85,29.92,29.91,29.74,29.60,29.16,29.25,29.29,29.24,29.13,29.09,28.93,28.93,28.88,29.05,28.92,28.53,28.31,28.32,28.45,28.71,28.89,28.93,29.20,29.12,28.95,29.06,29.55,29.05,29.17,29.50,29.70,29.25,29.70,30.04,29.89,29.59,30.13,30.14,29.57,29.76,30.36,30.17,30.20,30.00,29.85,29.56,29.99,29.82,29.52,29.57,29.76,29.74,29.12,29.80,30.04,29.63,29.46,29.94,29.59,29.39,29.62,29.84,29.29,29.45,29.96,29.39,29.39,29.36,29.73,29.20,29.27,29.39,29.43,28.90,29.27,29.50,29.25,29.27,29.01,29.11,29.39,29.12,29.18,29.53,29.53,29.31,29.64,29.83,29.66,29.63,29.96,30.10,30.09,29.84,30.38,30.21,29.97,30.23,30.24,30.14,29.84,29.80,29.71,29.37,29.30,29.51,29.24,28.83,29.12,29.10,28.58,28.78,28.82,28.53,28.06,28.90,29.05,28.39,28.25,28.39,29.20,28.77,28.46,29.03,29.35,28.76,28.49,28.76,29.07,28.68,28.45,28.84,28.87,28.86,28.88,29.15,29.19,29.12,29.31,29.52,29.48,29.69,29.80,29.79,29.96,30.30,30.31,30.36,30.21,30.49,30.11,29.78,30.13,30.20,29.78,29.70,30.12,30.09,29.65,29.27,29.34,29.61,29.22,29.09,29.72,29.92,29.48,29.66,30.07,29.91,30.29,30.33,30.41,30.58,30.70,30.33,30.91,30.70,30.64,31.00,30.67,30.77,30.69,30.79,30.53,30.39,30.71,30.35,30.68,30.60,30.54,30.16,30.30,30.47,30.17,30.02,29.79,29.64,29.97,29.85,29.61,29.67,30.10,29.86,29.71,30.16,30.23,29.89,30.04,30.38,30.25,30.09,30.36,30.57,30.46,30.49,30.51,30.46,30.38,29.99,30.34,30.36,30.00,29.95,30.34,30.27,29.96,30.07,30.44,30.27,29.94,30.37,30.45,30.20,30.34,30.54,30.31,30.28,30.59,30.73,30.69,30.80,30.51,30.76,30.76,30.42,30.53,30.84,30.79,30.62,30.68,30.88,30.63,30.44,30.61,30.76,30.65,30.48,30.84,30.71,30.57,30.62,30.49,25.45,23.93,22.45,20.97,20.50,19.81,19.79,19.06,18.83,18.60,18.58,18.70,18.20,18.14,18.31,18.41,17.96,17.13,17.04,16.06,15.71,15.34,14.56,14.52,13.24,12.29,11.63,11.20,10.61,9.47,9.65,10.60,9.49,9.34,9.95,9.98,9.26,8.86,9.37,9.89,9.05,8.65,9.12,9.38,8.52,8.85,8.97,8.69,8.13,8.30,8.83,8.18,7.13,8.25,8.82,7.38,8.44,9.05,9.33,9.44,9.93,9.92,9.12,9.98,10.43,9.97,9.70,10.71,10.80,9.86,10.28,11.28,10.89,10.24,11.13,11.53,11.05,11.11,11.70,12.02,11.45,12.17,11.89,12.12,11.09,11.41,11.13,10.48,9.44,9.31,9.07,10.30,9.74,9.30,9.36,10.68,9.99,9.38,10.76,11.20,10.42,12.19,11.58,11.30,10.46,10.59,9.86,9.55,9.18,8.94,8.81,9.93,9.68,9.63,10.51,11.08,10.55,10.97,10.23,9.43,9.96,9.72,8.96,8.34,9.42,8.93,7.78,7.52,7.95,6.64,6.86,5.66,5.54,6.88,7.37,7.64,8.29,7.72,7.86,8.25,9.03,8.58,8.80,9.19,9.02,8.63,9.33,9.55,9.05,8.98,9.85,9.92,9.74,9.43,9.32,9.44,8.69,8.74,8.58,8.63,8.20,8.20,8.53,7.72,7.28,7.38,7.65,6.84,6.32,6.24,5.81,6.83,6.66,7.41,7.24,6.83,7.15,7.78,7.33,7.30,7.76,8.01,7.56,7.70,8.13,8.25,7.95,8.23,9.05,8.67,9.15,9.58,10.13,9.67,11.16,9.66,9.06,8.62,8.91,9.25,8.71,8.01,7.77,7.56,7.39,7.08,6.72,6.81,6.40,6.16,6.24,5.87,5.67,5.25,5.43,4.93,4.75,4.74,4.88,4.97,4.85,4.88,4.99,4.68,4.97,5.31,5.22,5.05,5.01,5.57,5.94,5.79,4.76,4.80,5.74,5.09,4.62,5.25,5.60,5.02,5.11,5.47,5.61,5.16,5.58,6.05,6.04,6.83,6.55,7.09,6.54,7.26,7.02,6.03,6.63,7.20,6.40,6.07,6.71,6.66,5.87,6.06,6.72,6.18,5.51,6.16,6.63,6.09,5.36,6.55,6.44,7.20,6.48,7.07,7.38,6.31,6.65,7.45,6.90,6.42,7.09,7.25,6.72,6.80,7.56,7.40,6.70,7.28,7.76,7.59,7.54,7.78,7.54,6.83,6.66,7.34,6.79,6.83,7.67,7.30,6.85,7.45,7.92,7.14,7.55,7.23,6.77,6.88,6.91,6.36,6.02,6.54,6.38,5.74,5.89,6.10,6.35,5.95,6.54,6.84,6.24,6.93,7.47,7.85,6.61,7.10,6.52,6.03,6.42,6.90,6.61,6.24,6.45,7.00,7.16,7.81,7.72,6.73,7.07,7.77,7.14,6.70,7.32,7.75,7.15,6.59,6.61,6.80,6.51,5.85,5.95,6.35,5.79,5.33,5.92,5.98,5.43,5.18,5.74,5.87,5.24,5.39,5.17,4.65,4.03,4.33,3.84,4.07,4.67,4.34,3.94,4.61,4.94,4.54,4.75,5.19,5.47,5.18,5.52,6.01,6.00,6.04,6.42,6.80,7.00,7.07,8.13,7.71,7.08,7.34,7.29,6.75,6.32,6.66,5.98,5.70,5.69,5.57,5.20,4.87,4.87,4.41,4.09,4.35,4.25,3.60,3.51,3.83,3.50,3.03,3.32,3.54,3.01,2.80,3.26,3.32,2.82,3.07,3.60,3.27,2.92,3.15,3.03,2.83,2.65,2.60,2.29,2.24,2.16,1.96,1.76,1.77,1.76,1.57,1.22,1.31,1.30,1.08,0.83,0.76,0.88,1.17,1.46,1.67,1.38,1.30,1.79,1.89,1.82,1.87,2.29,2.43,2.23,2.61,2.88,2.89,3.10,3.43,3.50,3.40,3.41,4.23,4.25,4.84,4.51,4.85,4.47,3.89,3.78,4.10,3.67,3.31,3.48,3.62,3.23,2.95,3.18,3.02,2.53,2.56,2.84,2.46,2.02,2.42,2.71,2.19,1.84,2.60,2.65,2.12,2.13,1.69,1.75,2.34,2.07,1.81,2.32,2.69,2.44,2.54,3.05,3.33,3.72,3.69,3.83,3.36,2.82,2.90,3.16,2.69,2.31,2.60,2.61,2.02,2.22,2.02,2.12,2.60,2.63,1.63,2.29,2.28,2.10,2.84,3.36,3.17,3.80,3.51,3.10,3.46,3.81,3.72,4.12,4.63,4.31,3.95,4.43,4.52,3.83,3.86,3.77,3.27,3.14,3.24,2.89,2.44,2.65,2.71,2.13,2.04,2.30,2.07,1.50,1.82,2.11,1.63,1.34,1.98,2.17,1.75,2.30,2.44,2.97,3.02,3.35,2.95,2.73,3.50,3.57,3.18,3.32,3.92,3.83,3.53,4.01,4.48,4.22,4.23,4.73,4.95,4.70,4.71,5.40,5.72,6.27,6.12,5.23,5.21,5.70,5.07,4.55,5.08,5.36,4.78,4.22,4.62,4.74,4.15,3.94,4.37,4.25,3.67,3.85,4.21,3.90,3.63,4.94],[30.98,30.97,30.89,30.79,30.66,30.51,30.66,30.60,30.45,30.40,30.66,30.68,30.41,30.60,30.57,30.54,30.45,30.59,30.54,30.37,30.42,30.38,30.56,30.61,30.65,30.81,30.62,30.66,30.58,30.51,30.31,30.53,30.58,30.33,30.28,30.51,30.37,30.19,30.31,30.27,30.13,30.13,30.14,30.08,30.04,30.04,30.14,29.91,29.76,30.06,30.06,30.00,29.90,30.17,30.20,30.08,30.26,30.23,30.34,29.87,30.27,30.36,30.08,30.11,30.33,30.30,30.06,30.35,30.44,30.23,30.35,30.47,30.40,30.36,30.51,30.64,30.39,30.57,30.73,30.69,30.60,30.75,30.66,30.81,30.69,30.48,30.73,30.56,30.64,30.26,30.40,30.50,30.35,30.17,30.40,30.56,30.32,30.31,30.44,30.57,30.49,30.76,30.76,30.57,30.63,30.69,30.52,30.39,30.68,30.68,30.34,30.63,30.58,30.38,30.44,30.69,30.68,30.74,30.54,30.62,30.64,30.56,30.28,30.44,30.49,30.17,30.20,30.33,30.29,29.89,30.24,29.84,30.18,29.99,30.15,29.81,30.06,29.48,29.01,29.51,29.14,29.52,28.96,29.51,29.77,28.89,28.91,29.63,29.54,29.13,29.43,29.94,29.86,29.48,29.85,29.72,29.15,29.32,29.82,29.56,28.93,29.60,29.75,29.55,29.09,29.71,29.80,29.56,29.32,29.80,29.55,29.21,29.45,29.90,29.89,29.17,29.60,29.75,29.18,28.90,29.53,29.58,28.76,28.63,29.36,28.97,28.43,28.81,28.86,28.49,28.66,28.74,29.00,28.46,29.14,29.05,28.68,28.69,28.47,28.15,27.99,28.33,28.13,28.17,28.14,28.23,28.02,27.96,28.25,28.03,28.05,28.60,28.66,28.23,28.86,29.01,29.18,28.54,29.32,29.57,29.22,29.24,29.47,29.63,29.33,29.68,29.86,29.78,29.61,30.04,29.90,29.74,29.39,29.51,29.44,29.10,28.71,29.25,29.20,29.05,28.51,29.16,28.97,28.95,28.64,29.14,28.69,29.08,29.24,29.41,29.28,29.83,29.73,29.23,29.55,29.97,29.71,29.44,29.95,30.07,29.63,29.67,30.07,29.92,29.63,29.96,30.05,29.58,29.62,30.11,29.99,30.07,29.97,30.20,30.28,29.84,30.14,30.31,30.15,29.76,30.26,30.31,29.96,29.86,30.25,30.23,29.64,29.79,30.22,30.05,29.71,29.77,29.77,29.47,29.18,28.96,28.52,29.34,29.17,28.52,29.25,29.58,29.59,29.29,29.92,30.09,29.81,29.40,29.64,29.63,29.22,29.04,29.33,28.89,28.35,28.80,28.05,28.05,28.76,28.28,28.63,28.58,28.22,28.48,28.62,28.74,28.21,28.54,28.64,28.97,29.14,29.09,29.15,29.03,29.23,29.70,29.55,29.37,29.51,29.90,29.61,29.62,29.96,29.91,29.84,29.84,29.71,29.54,29.21,29.20,29.11,29.16,29.07,28.97,28.95,29.09,28.93,28.98,28.92,28.55,28.20,28.18,28.24,28.55,28.71,28.71,29.10,29.02,28.95,28.95,29.52,28.96,29.02,29.43,29.68,29.16,29.64,30.05,29.86,29.63,30.14,30.20,29.57,29.84,30.40,30.20,30.38,30.15,29.88,29.57,30.03,29.77,29.56,29.56,29.73,29.72,29.15,29.76,30.02,29.56,29.42,29.93,29.45,29.23,29.58,29.78,29.00,29.37,29.93,29.31,29.25,29.38,29.69,29.16,29.12,29.34,29.41,28.86,29.18,29.52,29.23,29.20,28.93,29.06,29.28,29.08,29.10,29.49,29.48,29.38,29.65,29.82,29.67,29.61,29.91,30.10,30.05,29.77,30.23,30.30,29.49,30.08,30.03,29.96,29.73,29.92,29.66,29.32,29.27,29.41,29.19,28.79,29.15,28.91,28.54,28.63,28.59,28.30,27.73,28.50,28.83,28.32,28.15,28.33,29.02,28.56,28.29,28.85,29.01,28.44,28.02,28.52,28.95,28.49,28.21,28.84,28.89,28.80,28.73,29.09,29.19,29.05,29.37,29.54,29.41,29.64,29.82,29.66,29.87,30.21,30.14,30.23,30.15,30.38,30.08,29.83,30.06,30.17,29.67,29.66,30.06,30.06,29.65,29.28,29.28,29.63,29.18,29.02,29.73,29.94,29.46,29.65,30.13,29.96,30.34,30.32,30.34,30.54,30.65,30.38,30.86,30.66,30.62,30.92,30.72,30.70,30.70,30.71,30.49,30.36,30.65,30.28,30.55,30.49,30.46,30.01,30.08,30.32,29.92,29.80,29.62,29.47,29.84,29.68,29.52,29.53,29.97,29.79,29.58,30.03,30.14,29.78,30.00,30.30,30.18,30.06,30.20,30.52,30.47,30.44,30.52,30.46,30.40,29.97,30.35,30.39,29.93,29.90,30.32,30.18,29.94,30.02,30.44,30.22,29.92,30.31,30.39,30.15,30.26,30.48,30.21,30.17,30.47,30.67,30.70,30.74,30.42,30.71,30.74,30.46,30.41,30.82,30.77,30.58,30.66,30.88,30.64,30.38,30.57,30.79,30.65,30.46,30.80,30.76,30.57,30.57,30.56,25.37,24.11,22.21,20.94,20.46,19.59,19.35,18.90,18.57,18.09,18.36,18.36,17.86,17.88,18.07,17.99,17.57,16.98,16.55,15.48,14.92,14.84,14.19,14.09,12.84,11.90,11.11,10.46,10.12,9.00,8.95,10.11,9.12,9.04,9.50,9.57,8.93,8.55,8.98,9.49,8.49,8.17,8.72,8.67,7.97,8.48,8.56,8.21,7.58,7.76,8.29,7.51,6.82,7.58,8.00,7.19,7.86,8.19,8.87,8.87,9.12,9.38,8.74,9.21,9.51,9.13,8.95,9.87,9.89,9.00,9.59,10.93,10.10,9.58,10.42,10.78,10.37,10.52,11.14,11.35,10.87,11.38,11.10,11.29,10.31,10.84,10.43,9.78,8.82,8.66,8.63,9.58,9.02,8.75,8.57,9.83,9.26,8.81,9.83,10.18,9.77,11.51,10.53,10.77,9.72,9.64,9.28,9.03,8.60,8.73,8.27,9.34,9.14,8.99,9.61,9.95,9.82,10.04,9.66,8.79,9.39,9.29,8.16,7.99,8.42,8.05,7.28,7.40,7.62,6.61,6.42,5.43,5.44,6.78,6.85,7.23,7.59,7.18,7.42,7.64,8.31,8.03,8.15,8.36,8.34,7.97,8.49,8.69,8.35,8.21,9.00,9.22,9.05,8.67,8.67,8.59,8.09,8.22,8.07,8.10,7.55,7.89,7.89,7.16,6.58,6.69,6.67,6.59,6.12,6.05,5.83,6.05,6.17,6.93,6.99,6.21,6.60,7.33,6.86,6.48,7.21,7.36,7.05,6.99,7.50,7.59,7.35,7.56,8.38,8.19,8.27,8.68,9.25,8.81,10.09,8.92,8.27,7.85,8.08,8.37,8.16,7.38,7.13,7.16,6.56,6.56,6.14,6.10,5.88,5.69,5.51,5.27,5.24,4.82,4.72,4.67,4.28,4.45,4.56,4.38,4.46,4.65,4.83,4.16,4.73,4.90,5.17,4.84,4.82,5.10,5.30,5.16,4.50,4.56,5.14,4.67,4.36,4.83,5.16,4.64,4.53,5.09,5.18,4.72,5.01,5.43,5.55,6.23,6.14,6.67,6.10,6.88,6.57,5.63,6.16,6.77,5.91,5.59,6.33,6.26,5.45,5.53,6.30,5.85,4.87,5.66,6.08,5.51,4.86,5.72,5.90,6.64,6.07,6.64,6.85,5.93,6.32,7.14,6.53,5.88,6.60,6.88,6.27,6.19,7.12,6.91,6.16,6.75,7.43,7.13,6.89,7.28,7.07,6.26,6.08,6.66,6.06,6.11,7.02,6.62,6.20,6.77,7.21,6.48,6.99,6.77,6.19,6.18,6.26,5.98,5.30,5.92,5.78,5.08,5.04,5.43,5.58,5.22,5.88,6.23,5.73,6.38,6.89,7.19,6.18,6.62,6.24,5.69,6.06,6.54,6.25,5.89,6.11,6.60,6.66,7.38,7.27,6.37,6.65,7.33,6.76,6.26,6.83,7.30,6.93,6.01,6.13,6.48,6.17,5.48,5.62,6.03,5.46,4.95,5.45,5.54,5.09,4.87,5.34,5.37,4.74,4.87,4.69,4.28,3.81,3.97,3.75,3.98,4.29,4.08,3.84,4.36,4.65,4.30,4.49,4.91,5.13,4.98,5.29,5.76,5.61,5.76,6.15,6.46,6.61,6.78,7.71,7.34,6.72,6.91,6.94,6.52,6.05,6.31,5.80,5.36,5.42,5.37,4.89,4.69,4.73,4.24,3.99,4.07,4.07,3.47,3.36,3.55,3.36,3.00,3.09,3.31,2.91,2.68,2.98,3.12,2.75,2.79,3.25,3.08,2.72,2.75,2.60,2.47,2.39,2.38,2.03,2.06,2.08,1.82,1.60,1.79,1.77,1.42,1.25,1.48,1.37,1.10,1.03,0.84,0.76,0.83,1.05,1.19,1.09,1.06,1.30,1.47,1.45,1.54,1.78,1.89,1.97,2.18,2.37,2.51,2.65,2.84,2.92,2.96,3.08,3.60,3.70,4.38,4.20,4.52,4.01,3.48,3.50,3.68,3.23,3.03,3.19,3.23,2.79,2.54,2.87,2.64,2.19,2.28,2.50,2.22,1.73,2.19,2.54,1.97,1.78,2.50,2.60,2.18,2.11,1.66,1.71,2.25,2.06,1.68,2.27,2.43,2.12,2.28,2.76,3.07,3.38,3.38,3.54,3.10,2.52,2.59,2.88,2.40,2.07,2.37,2.44,1.99,2.22,2.13,2.29,2.60,2.58,1.78,2.24,2.15,2.16,2.76,3.08,2.94,3.43,3.07,2.68,3.09,3.35,3.27,3.65,4.05,3.68,3.31,3.70,3.62,3.14,3.10,2.94,2.57,2.47,2.54,2.31,1.89,2.07,2.16,1.81,1.62,1.88,1.89,1.33,1.58,1.93,1.67,1.30,1.91,2.21,1.97,2.40,2.41,3.01,2.95,3.33,2.98,2.68,3.35,3.44,2.99,3.06,3.53,3.52,3.15,3.59,3.98,3.78,3.60,4.19,4.37,4.13,4.06,4.78,5.19,5.69,5.46,4.63,4.72,5.21,4.60,4.09,4.62,4.89,4.39,3.93,4.30,4.36,3.78,3.65,4.15,4.04,3.44,3.62,4.06,3.85,3.55,4.97],[31.08,31.05,31.00,30.92,30.81,30.65,30.84,30.75,30.59,30.61,30.82,30.82,30.54,30.71,30.69,30.67,30.56,30.64,30.62,30.40,30.51,30.46,30.61,30.63,30.68,30.78,30.62,30.63,30.65,30.59,30.41,30.54,30.56,30.33,30.34,30.53,30.39,30.24,30.40,30.34,30.22,30.20,30.17,30.10,29.99,30.08,30.21,29.98,29.85,30.27,30.22,30.07,30.08,30.34,30.31,30.27,30.36,30.31,30.36,30.00,30.29,30.46,30.15,30.18,30.41,30.42,30.17,30.36,30.53,30.38,30.36,30.51,30.50,30.42,30.51,30.68,30.43,30.60,30.74,30.72,30.60,30.81,30.75,30.89,30.82,30.51,30.81,30.72,30.75,30.40,30.70,30.72,30.47,30.35,30.64,30.79,30.48,30.42,30.67,30.69,30.63,30.87,30.91,30.72,30.81,30.84,30.66,30.52,30.78,30.85,30.52,30.81,30.82,30.64,30.71,30.90,30.91,30.89,30.87,30.83,30.93,30.88,30.72,30.69,30.67,30.44,30.47,30.44,30.46,30.20,30.29,30.11,30.23,30.18,30.32,30.11,30.14,29.79,29.33,29.73,29.46,29.69,29.34,29.72,29.94,29.27,29.20,29.76,29.80,29.42,29.61,30.09,30.00,29.59,29.91,29.84,29.46,29.49,29.83,29.65,29.06,29.66,29.85,29.62,29.18,29.79,29.97,29.92,29.53,30.07,29.71,29.37,29.53,29.90,29.94,29.36,29.61,29.84,29.58,29.15,29.58,29.80,29.00,28.96,29.49,29.19,28.82,29.15,29.15,28.68,28.97,29.12,29.23,28.88,29.34,29.32,29.10,29.03,28.72,28.57,28.47,28.62,28.36,28.53,28.35,28.46,28.35,28.34,28.37,28.31,28.42,28.80,28.87,28.56,29.05,29.18,29.39,28.69,29.44,29.77,29.25,29.35,29.65,29.76,29.31,29.81,30.11,29.91,29.70,30.06,30.08,29.77,29.48,29.58,29.51,29.09,28.68,29.32,29.26,29.16,28.79,29.50,29.42,29.25,28.97,29.57,29.01,29.24,29.54,29.52,29.38,29.84,29.88,29.46,29.55,29.98,29.83,29.58,29.92,30.06,29.74,29.71,30.08,30.05,29.72,30.02,30.11,29.70,29.85,30.30,30.24,30.20,30.11,30.27,30.31,29.94,30.16,30.30,30.13,29.90,30.33,30.32,30.11,30.07,30.37,30.36,29.94,29.98,30.34,30.28,29.99,29.97,29.96,29.68,29.55,29.21,28.83,29.68,29.28,28.63,29.55,29.85,29.80,29.54,30.08,30.26,29.94,29.67,29.86,29.91,29.51,29.36,29.69,29.33,28.72,29.23,28.34,28.35,29.08,28.46,28.73,28.58,28.26,28.42,28.52,28.64,28.10,28.45,28.55,28.89,29.08,29.20,29.08,28.86,29.18,29.61,29.55,29.44,29.58,30.01,29.70,29.77,30.06,30.07,29.87,29.93,29.72,29.51,29.30,29.25,29.16,29.23,29.25,29.08,29.15,29.13,28.91,29.16,29.20,28.69,28.45,28.52,28.39,28.82,28.95,28.88,29.16,29.17,28.97,28.98,29.53,29.03,29.15,29.42,29.70,29.42,29.71,30.04,29.93,29.75,30.20,30.20,29.63,29.86,30.46,30.27,30.45,30.17,29.90,29.52,30.04,29.75,29.61,29.57,29.71,29.77,29.10,29.75,30.06,29.61,29.42,29.90,29.58,29.40,29.61,29.82,29.30,29.47,29.93,29.38,29.43,29.43,29.71,29.27,29.35,29.38,29.46,28.99,29.21,29.52,29.32,29.30,29.05,29.13,29.40,29.13,29.22,29.54,29.47,29.26,29.67,29.84,29.57,29.54,29.91,30.07,29.93,29.90,30.30,30.38,29.91,30.22,30.24,30.12,29.84,29.94,29.85,29.43,29.36,29.55,29.38,28.95,29.08,29.04,28.63,28.86,28.90,28.47,28.01,28.98,29.04,28.39,28.27,28.26,29.04,28.64,28.44,29.08,29.40,28.71,28.47,28.90,29.12,28.73,28.52,28.85,28.90,28.87,28.93,29.24,29.29,29.19,29.43,29.72,29.63,29.84,29.95,29.92,30.02,30.35,30.35,30.41,30.18,30.47,30.23,29.89,30.25,30.27,29.83,29.84,30.20,30.11,29.68,29.30,29.39,29.64,29.31,29.15,29.76,29.96,29.56,29.71,30.13,29.99,30.36,30.32,30.44,30.60,30.71,30.43,30.88,30.66,30.67,30.98,30.73,30.80,30.75,30.72,30.51,30.38,30.70,30.39,30.66,30.65,30.61,30.17,30.34,30.49,30.25,30.11,29.86,29.66,30.05,29.90,29.65,29.72,30.12,29.87,29.79,30.14,30.25,29.92,30.02,30.34,30.28,30.07,30.30,30.59,30.48,30.46,30.55,30.48,30.48,30.07,30.44,30.41,30.01,30.12,30.41,30.30,29.98,30.19,30.51,30.30,30.01,30.45,30.53,30.25,30.44,30.58,30.44,30.39,30.64,30.76,30.75,30.81,30.56,30.80,30.81,30.53,30.55,30.88,30.82,30.70,30.70,30.89,30.68,30.53,30.64,30.82,30.70,30.51,30.84,30.81,30.63,30.61,30.59,25.64,24.45,22.70,21.34,20.98,20.09,19.75,19.35,19.04,18.68,18.84,18.90,18.47,18.47,18.71,18.35,18.20,17.66,16.91,16.11,15.56,15.45,14.60,14.64,13.29,12.26,11.59,10.68,10.50,9.43,9.34,10.52,9.52,9.38,9.54,9.80,9.27,8.90,9.18,9.69,8.70,8.49,9.02,8.82,8.31,8.76,8.97,8.45,8.16,8.28,8.63,7.94,7.36,8.25,8.54,7.85,8.44,8.89,9.00,9.06,9.83,9.74,9.14,9.72,10.14,9.66,9.45,10.24,10.52,9.78,9.85,10.63,10.51,10.01,10.66,11.16,10.95,10.81,11.44,11.87,11.22,11.99,11.64,11.73,11.00,11.29,10.97,10.44,9.64,9.28,8.95,10.41,9.73,9.36,9.16,10.64,9.91,9.47,10.51,11.03,10.16,11.96,10.76,10.83,9.69,9.77,9.34,9.52,8.98,9.15,8.74,9.40,9.28,9.61,10.09,10.58,9.96,10.87,10.36,9.37,9.88,9.46,8.24,8.61,8.76,8.58,8.11,8.02,8.26,7.06,6.91,6.03,6.42,7.50,7.17,7.72,7.94,7.30,7.54,7.69,8.27,8.22,8.25,8.53,8.55,8.05,8.50,9.07,8.54,8.29,9.10,9.43,9.23,8.74,8.72,8.89,8.17,8.33,8.28,8.20,7.48,8.05,8.17,7.55,6.81,7.20,7.45,6.76,6.60,6.83,6.47,6.49,6.37,7.41,7.26,6.50,6.86,7.64,6.97,6.52,7.27,7.36,6.97,6.87,7.54,7.58,7.38,7.56,8.41,8.00,8.29,8.73,9.31,8.96,10.09,8.97,8.32,7.93,8.22,8.33,8.18,7.34,7.06,7.00,6.66,6.63,5.87,5.99,5.92,5.76,5.51,5.36,5.34,4.86,4.76,5.03,4.43,4.50,4.64,4.54,4.72,4.56,5.11,4.41,4.67,5.00,5.25,5.06,4.86,5.35,5.43,5.28,4.50,4.32,5.12,4.61,4.18,4.55,5.03,4.46,4.32,4.87,5.05,4.61,4.79,5.18,5.33,6.00,5.83,6.52,5.99,6.87,6.41,5.48,6.16,6.73,5.81,5.42,6.37,6.26,5.24,5.45,6.37,5.76,4.89,5.86,6.34,5.70,5.34,6.33,6.28,6.91,6.52,6.95,7.25,6.24,6.57,7.38,6.74,6.00,6.68,7.10,6.25,6.10,7.05,6.90,6.01,6.60,7.30,7.02,6.72,7.05,6.89,6.09,5.78,6.46,5.87,5.96,6.66,6.36,6.04,6.54,6.98,6.30,6.84,6.65,6.18,5.89,6.11,5.75,5.09,5.76,5.58,4.90,4.96,5.22,5.49,5.11,5.75,6.04,5.55,6.27,6.73,7.11,6.09,6.64,6.20,5.63,6.14,6.72,6.31,5.82,6.14,6.79,6.84,7.54,7.46,6.46,6.87,7.63,6.93,6.36,7.02,7.48,6.96,6.12,6.19,6.53,6.23,5.47,5.46,6.00,5.39,4.92,5.40,5.49,4.99,4.66,5.17,5.33,4.74,4.73,4.64,4.28,3.65,3.80,3.49,3.77,4.28,3.94,3.79,4.40,4.64,4.25,4.59,4.92,5.13,5.02,5.39,5.90,5.77,5.93,6.31,6.73,6.88,6.89,7.99,7.62,6.92,7.25,7.28,6.70,6.10,6.59,5.99,5.48,5.43,5.58,5.11,4.86,4.95,4.42,3.96,4.23,4.36,3.67,3.43,3.81,3.77,3.10,3.18,3.57,3.22,2.76,3.09,3.37,2.87,2.82,3.31,3.21,2.68,2.69,2.34,2.28,2.33,2.37,1.87,2.03,2.23,1.83,1.50,1.90,1.98,1.57,1.35,1.75,1.74,1.34,1.38,1.11,0.82,0.76,0.81,1.00,1.00,0.97,1.09,1.28,1.35,1.39,1.56,1.76,1.83,2.01,2.12,2.33,2.58,2.62,2.65,2.83,3.02,3.48,3.51,4.27,4.30,4.48,3.88,3.44,3.56,3.52,3.04,2.91,3.07,3.01,2.56,2.54,2.74,2.54,2.04,2.20,2.52,2.04,1.72,2.26,2.46,1.86,1.76,2.51,2.75,2.36,2.16,1.82,1.98,2.48,2.24,1.75,2.38,2.74,2.39,2.44,2.92,3.23,3.47,3.35,3.55,3.20,2.74,2.72,2.99,2.64,2.16,2.65,2.76,2.23,2.50,2.39,2.57,2.87,2.80,2.07,2.43,2.25,2.19,2.76,3.17,2.79,3.39,3.02,2.54,2.91,3.23,3.22,3.61,3.95,3.53,3.14,3.58,3.55,2.99,2.91,2.72,2.36,2.24,2.32,2.07,1.64,1.83,1.92,1.53,1.34,1.67,1.73,1.20,1.43,1.85,1.71,1.32,1.86,2.25,2.13,2.65,2.61,3.20,3.16,3.58,3.13,2.82,3.50,3.52,2.95,3.02,3.60,3.44,3.05,3.54,3.90,3.54,3.46,4.01,4.21,3.99,3.89,4.56,4.93,5.56,5.32,4.44,4.60,5.04,4.33,3.94,4.52,4.74,4.21,3.82,4.23,4.23,3.66,3.63,4.11,3.97,3.40,3.67,4.05,3.88,3.60,4.93],[31.00,30.96,30.91,30.83,30.72,30.55,30.70,30.67,30.50,30.51,30.72,30.74,30.46,30.65,30.64,30.63,30.50,30.59,30.62,30.39,30.48,30.44,30.62,30.65,30.65,30.78,30.60,30.65,30.66,30.60,30.41,30.60,30.65,30.40,30.38,30.57,30.47,30.30,30.40,30.32,30.22,30.23,30.20,30.18,30.09,30.12,30.23,30.04,29.87,30.22,30.27,30.15,30.09,30.38,30.39,30.34,30.43,30.39,30.47,30.01,30.37,30.51,30.25,30.22,30.46,30.48,30.18,30.42,30.55,30.37,30.41,30.52,30.52,30.44,30.55,30.69,30.47,30.63,30.74,30.68,30.63,30.77,30.72,30.87,30.77,30.54,30.81,30.71,30.71,30.39,30.55,30.73,30.46,30.32,30.56,30.73,30.44,30.44,30.72,30.69,30.61,30.84,30.85,30.72,30.80,30.85,30.66,30.50,30.79,30.81,30.45,30.76,30.77,30.66,30.75,30.87,30.93,30.91,30.74,30.68,30.84,30.83,30.47,30.54,30.75,30.46,30.39,30.47,30.48,30.14,30.41,30.07,30.31,30.15,30.36,30.15,30.24,29.83,29.25,29.69,29.25,29.68,29.04,29.63,29.89,29.10,29.04,29.71,29.71,29.26,29.56,30.01,29.94,29.56,29.92,29.83,29.43,29.41,29.90,29.67,28.98,29.67,29.91,29.65,29.21,29.85,30.09,29.85,29.46,30.06,29.75,29.29,29.62,29.94,29.99,29.36,29.69,29.90,29.47,29.10,29.61,29.67,28.91,28.79,29.43,29.00,28.52,29.02,28.90,28.50,28.67,28.82,29.00,28.48,29.15,29.05,28.74,28.81,28.47,28.17,28.08,28.40,28.08,28.21,28.20,28.31,28.09,28.15,28.32,28.17,28.21,28.76,28.87,28.56,29.06,29.04,29.19,28.85,29.51,29.61,29.20,29.48,29.67,29.69,29.40,29.86,29.99,29.86,29.76,30.13,30.07,29.84,29.58,29.72,29.64,29.26,28.78,29.54,29.41,29.27,29.02,29.62,29.56,29.42,29.05,29.59,29.08,29.27,29.66,29.67,29.57,30.00,29.97,29.63,29.74,30.15,29.97,29.77,30.11,30.26,29.90,29.89,30.22,30.18,29.85,30.12,30.20,29.77,29.83,30.24,30.11,30.16,30.13,30.29,30.36,29.99,30.25,30.39,30.27,29.94,30.38,30.42,30.17,30.11,30.38,30.38,29.94,29.99,30.34,30.27,29.99,29.98,30.02,29.78,29.52,29.16,28.78,29.66,29.30,28.60,29.50,29.84,29.68,29.50,29.96,30.22,29.89,29.48,29.87,29.82,29.51,29.30,29.71,29.32,28.76,29.29,28.20,28.45,29.15,28.49,28.83,28.65,28.34,28.57,28.64,28.69,28.20,28.52,28.72,28.94,29.07,29.15,29.20,29.06,29.18,29.62,29.56,29.55,29.66,29.99,29.75,29.84,30.10,30.05,29.93,29.93,29.82,29.65,29.43,29.41,29.24,29.33,29.28,29.19,29.31,29.19,29.08,29.30,29.34,28.83,28.55,28.59,28.26,28.79,28.93,28.93,29.13,29.15,29.05,29.06,29.61,29.15,29.25,29.54,29.87,29.43,29.86,30.16,30.05,29.85,30.25,30.33,29.68,29.95,30.56,30.32,30.51,30.20,29.96,29.62,30.16,29.85,29.73,29.71,29.90,29.88,29.18,29.95,30.17,29.74,29.56,30.04,29.69,29.46,29.77,29.95,29.36,29.56,30.05,29.49,29.50,29.49,29.81,29.36,29.26,29.49,29.53,29.13,29.29,29.65,29.42,29.39,29.19,29.21,29.48,29.24,29.31,29.61,29.51,29.41,29.79,29.88,29.64,29.61,30.01,30.12,30.01,29.91,30.30,30.36,29.96,30.27,30.15,30.02,29.89,30.04,29.87,29.47,29.38,29.61,29.50,28.91,29.15,29.18,28.80,28.89,28.88,28.55,28.06,28.95,28.99,28.39,28.33,28.30,29.12,28.65,28.41,29.09,29.39,28.78,28.43,28.91,29.13,28.79,28.52,28.95,28.96,28.89,28.98,29.30,29.35,29.20,29.49,29.72,29.65,29.82,29.92,29.89,30.00,30.37,30.30,30.48,30.18,30.52,30.27,29.92,30.27,30.34,29.88,29.81,30.20,30.19,29.74,29.45,29.56,29.82,29.38,29.31,29.91,30.03,29.64,29.83,30.22,30.12,30.43,30.41,30.40,30.64,30.77,30.41,30.91,30.73,30.68,31.02,30.75,30.75,30.78,30.79,30.52,30.40,30.62,30.36,30.64,30.53,30.58,30.14,30.36,30.48,30.23,30.06,29.88,29.63,30.02,29.87,29.64,29.64,30.08,29.87,29.88,30.13,30.22,30.00,30.11,30.41,30.29,30.15,30.36,30.55,30.49,30.49,30.58,30.48,30.50,30.13,30.42,30.47,30.10,30.17,30.42,30.35,29.95,30.23,30.53,30.29,30.01,30.42,30.58,30.22,30.42,30.56,30.43,30.40,30.62,30.73,30.76,30.79,30.54,30.78,30.83,30.57,30.59,30.89,30.83,30.64,30.69,30.94,30.69,30.48,30.68,30.86,30.69,30.53,30.85,30.79,30.63,30.65,30.71,25.40,24.20,22.37,20.93,20.63,19.90,19.48,19.07,18.85,18.34,18.60,18.78,18.27,18.12,18.29,18.18,17.99,17.33,16.51,16.19,15.58,15.73,14.36,14.62,13.33,12.39,11.69,10.71,10.58,9.72,9.56,10.48,9.56,9.49,9.69,9.50,9.34,9.00,9.02,9.51,8.53,8.44,8.97,8.77,8.19,8.93,8.76,8.26,8.06,8.06,8.34,7.94,6.94,8.10,8.47,7.80,8.50,9.00,9.19,8.77,9.64,9.84,9.06,9.62,10.05,9.48,9.20,10.10,10.45,9.54,9.82,10.85,10.63,10.17,10.50,10.93,10.69,10.65,10.88,11.37,11.18,11.47,11.26,11.60,10.86,11.04,10.78,10.40,9.71,9.22,9.04,10.23,9.46,9.25,9.03,10.38,9.94,9.39,10.47,11.07,10.32,12.44,10.93,11.20,10.66,10.37,9.84,9.77,9.26,9.33,8.87,9.74,9.90,9.95,10.21,11.11,10.22,10.86,10.27,9.62,9.93,9.46,8.50,8.68,9.26,8.53,7.80,8.13,8.31,6.63,6.87,5.73,5.20,7.34,6.41,7.70,7.79,6.78,7.45,7.50,8.26,7.97,7.98,8.28,8.27,7.90,8.20,8.62,8.33,8.06,8.72,9.14,8.90,8.49,8.71,8.67,7.93,8.20,8.06,8.05,7.58,8.02,8.16,7.45,6.49,7.13,7.30,6.77,6.09,6.37,5.38,6.09,6.51,6.86,7.14,6.37,6.79,7.47,6.89,6.32,7.15,7.20,6.65,6.88,7.23,7.26,7.01,7.19,8.07,7.68,7.81,8.28,8.96,8.54,9.79,8.44,8.00,7.56,7.53,7.89,7.83,7.28,6.79,6.67,6.41,6.33,5.58,5.65,5.56,5.57,5.16,5.13,5.24,4.48,4.57,4.53,4.52,4.19,4.44,4.41,3.95,4.52,4.90,4.19,4.46,5.08,4.90,4.65,4.68,5.40,5.49,5.41,4.39,4.32,5.16,4.59,4.03,4.45,4.73,4.25,4.10,4.55,4.75,4.22,4.55,4.82,4.99,5.54,5.44,6.09,5.62,6.45,6.05,5.13,5.92,6.53,5.40,5.13,6.26,6.07,5.08,5.49,6.39,5.77,4.92,5.79,6.24,5.73,5.23,6.29,6.57,6.95,6.09,6.80,7.25,6.13,6.42,7.23,6.59,5.86,6.39,6.91,5.86,5.71,6.73,6.55,5.57,6.21,6.71,6.50,6.23,6.55,6.38,5.62,5.36,5.99,5.45,5.48,6.20,5.98,5.58,6.09,6.46,5.92,6.46,6.44,6.04,5.53,5.74,5.54,4.93,5.42,5.20,4.74,4.71,4.91,5.26,4.94,5.35,5.67,5.19,5.81,6.35,6.67,5.70,6.20,5.75,5.34,5.74,6.31,5.99,5.55,5.84,6.32,6.51,7.20,7.13,6.23,6.79,7.41,6.73,6.18,6.98,7.35,6.89,6.16,6.27,6.37,6.05,5.36,5.28,5.74,5.11,4.65,5.11,5.18,4.58,4.35,4.88,4.94,4.38,4.52,4.39,3.93,3.41,3.63,3.31,3.59,3.97,3.89,3.63,4.11,4.46,4.23,4.47,4.75,5.16,5.02,5.28,5.77,5.81,5.88,6.17,6.68,6.75,6.83,7.78,7.32,6.83,6.90,6.93,6.54,5.91,6.31,5.74,5.32,5.14,5.24,4.94,4.62,4.64,4.26,3.79,3.93,3.99,3.45,3.19,3.35,3.28,2.76,2.77,2.98,2.71,2.37,2.61,2.73,2.39,2.33,2.71,2.60,2.28,2.23,1.99,1.89,1.97,1.97,1.59,1.65,1.81,1.58,1.35,1.59,1.69,1.45,1.22,1.60,1.63,1.46,1.35,1.30,1.01,0.80,0.76,0.81,0.92,0.89,0.89,1.07,1.18,1.23,1.27,1.54,1.60,1.67,1.85,2.05,2.21,2.22,2.37,2.50,2.57,2.92,3.04,3.69,3.73,3.95,3.42,2.98,3.22,3.26,2.76,2.62,2.85,2.79,2.32,2.37,2.67,2.37,1.94,2.15,2.52,2.00,1.87,2.35,2.70,2.03,2.14,2.90,2.90,2.45,2.27,2.01,2.09,2.61,2.26,2.02,2.58,2.76,2.42,2.54,2.97,3.24,3.51,3.35,3.55,3.13,2.68,2.62,2.92,2.59,2.17,2.48,2.66,2.15,2.37,2.20,2.38,2.78,2.63,2.01,2.31,2.17,2.17,2.57,2.91,2.71,3.09,2.77,2.39,2.71,2.96,2.97,3.41,3.55,3.31,2.85,3.24,3.19,2.62,2.59,2.37,2.03,1.95,2.04,1.80,1.42,1.62,1.70,1.36,1.16,1.46,1.49,1.06,1.25,1.58,1.48,1.25,1.70,1.97,1.90,2.45,2.24,2.88,2.85,3.10,2.69,2.41,3.13,3.09,2.69,2.63,3.26,3.10,2.76,3.31,3.54,3.25,3.22,3.67,3.97,3.64,3.54,4.23,4.64,5.19,4.92,4.10,4.30,4.71,3.98,3.73,4.15,4.53,3.96,3.63,3.90,3.95,3.42,3.40,3.78,3.69,3.12,3.34,3.78,3.66,3.34,4.76],[31.07,30.99,30.99,30.90,30.78,30.63,30.81,30.74,30.61,30.60,30.79,30.80,30.54,30.72,30.69,30.66,30.52,30.61,30.65,30.44,30.53,30.54,30.63,30.65,30.71,30.83,30.66,30.68,30.70,30.59,30.44,30.62,30.67,30.40,30.44,30.63,30.50,30.34,30.49,30.44,30.27,30.27,30.27,30.20,30.05,30.14,30.26,30.04,29.94,30.19,30.22,30.10,30.15,30.34,30.31,30.37,30.39,30.30,30.41,30.09,30.41,30.54,30.21,30.24,30.47,30.48,30.20,30.45,30.58,30.42,30.45,30.61,30.60,30.48,30.62,30.74,30.52,30.70,30.79,30.76,30.68,30.84,30.79,30.90,30.86,30.61,30.86,30.70,30.72,30.40,30.53,30.71,30.49,30.32,30.63,30.75,30.47,30.45,30.68,30.69,30.58,30.88,30.90,30.67,30.83,30.89,30.67,30.47,30.81,30.84,30.46,30.82,30.86,30.60,30.71,30.94,30.94,30.97,30.79,30.78,30.95,30.83,30.54,30.69,30.75,30.45,30.42,30.51,30.46,30.22,30.29,30.09,30.20,30.19,30.35,30.14,30.08,29.86,29.26,29.63,29.16,29.64,29.17,29.63,29.89,29.11,29.19,29.75,29.81,29.33,29.64,30.07,29.99,29.63,29.96,29.91,29.45,29.41,29.87,29.73,29.14,29.73,29.96,29.64,29.35,29.82,30.04,29.97,29.66,30.12,29.81,29.43,29.62,29.94,30.02,29.43,29.73,29.92,29.58,29.20,29.63,29.78,29.00,28.90,29.44,29.15,28.66,29.22,29.08,28.58,28.92,29.08,29.12,28.79,29.24,29.22,29.05,28.89,28.48,28.51,28.40,28.37,28.10,28.44,28.23,28.29,28.10,28.24,28.28,28.18,28.30,28.93,29.06,28.40,29.16,29.41,29.44,28.87,29.60,29.84,29.35,29.48,29.67,29.69,29.41,29.88,30.07,29.91,29.77,30.09,30.07,29.80,29.60,29.70,29.63,29.33,28.79,29.52,29.49,29.38,28.97,29.68,29.57,29.42,29.04,29.75,29.12,29.51,29.69,29.67,29.62,29.98,30.06,29.65,29.78,30.12,30.02,29.76,30.07,30.24,29.93,29.85,30.17,30.18,29.85,30.05,30.16,29.78,29.91,30.26,30.18,30.13,30.11,30.29,30.36,30.01,30.25,30.40,30.28,30.05,30.42,30.47,30.21,30.17,30.45,30.51,30.09,30.13,30.41,30.34,30.16,30.07,30.01,29.92,29.68,29.33,29.01,29.86,29.51,28.75,29.76,30.03,29.79,29.70,30.06,30.33,29.97,29.64,29.98,29.93,29.60,29.51,29.80,29.40,28.82,29.43,28.40,28.52,29.19,28.60,28.82,28.74,28.22,28.55,28.71,28.74,28.24,28.82,28.82,29.07,29.33,29.47,29.25,29.12,29.32,29.68,29.64,29.61,29.69,30.08,29.88,29.87,30.20,30.14,29.98,29.96,29.81,29.68,29.57,29.52,29.39,29.44,29.45,29.34,29.42,29.42,29.24,29.37,29.42,28.77,28.51,28.55,28.33,28.98,29.04,28.99,29.24,29.30,29.19,29.09,29.64,29.34,29.34,29.50,29.81,29.59,29.83,30.12,30.05,29.89,30.24,30.25,29.69,29.95,30.54,30.31,30.48,30.26,29.96,29.64,30.13,29.82,29.70,29.70,29.82,29.88,29.37,29.88,30.10,29.81,29.53,29.99,29.73,29.55,29.80,29.92,29.40,29.54,30.02,29.46,29.47,29.39,29.76,29.35,29.33,29.46,29.55,29.05,29.22,29.60,29.43,29.30,29.06,29.15,29.48,29.24,29.32,29.58,29.54,29.41,29.70,29.85,29.61,29.58,29.94,30.10,29.98,29.83,30.30,30.33,29.93,30.32,30.24,30.01,29.89,29.89,29.84,29.57,29.37,29.60,29.55,29.02,29.14,29.18,28.63,28.89,28.86,28.45,28.07,28.99,29.07,28.38,28.34,28.33,29.13,28.77,28.51,29.13,29.36,28.80,28.43,28.87,29.23,28.82,28.51,28.96,29.02,28.94,28.97,29.33,29.38,29.19,29.50,29.81,29.70,29.89,29.97,30.00,30.09,30.37,30.38,30.46,30.24,30.49,30.18,29.97,30.28,30.30,29.87,29.90,30.21,30.16,29.76,29.44,29.58,29.79,29.35,29.28,29.88,30.00,29.62,29.81,30.22,30.12,30.41,30.39,30.43,30.62,30.71,30.43,30.82,30.65,30.74,30.99,30.80,30.79,30.77,30.74,30.52,30.40,30.67,30.30,30.70,30.69,30.61,30.13,30.37,30.53,30.25,30.11,29.85,29.69,30.02,29.87,29.60,29.66,30.14,29.93,29.79,30.19,30.27,29.96,30.04,30.41,30.31,30.07,30.37,30.55,30.48,30.49,30.55,30.51,30.53,30.16,30.41,30.44,30.11,30.19,30.41,30.37,30.00,30.21,30.49,30.26,30.00,30.45,30.51,30.24,30.47,30.55,30.43,30.38,30.66,30.73,30.77,30.85,30.60,30.82,30.87,30.54,30.57,30.92,30.82,30.68,30.74,30.92,30.68,30.51,30.69,30.86,30.70,30.52,30.82,30.81,30.65,30.68,30.72,25.77,24.66,22.78,21.32,21.04,20.03,19.69,19.18,18.81,18.23,18.62,18.85,18.24,18.40,18.70,18.53,18.04,17.46,16.68,15.97,15.27,15.37,14.50,14.78,13.39,12.48,11.68,10.70,10.67,9.24,9.22,10.46,9.44,9.12,9.36,9.81,9.32,8.77,9.27,9.51,8.60,8.27,8.73,8.41,8.01,8.19,8.50,8.08,7.49,7.86,8.25,7.54,7.30,8.02,8.26,7.67,8.88,8.80,9.02,8.71,9.21,9.16,8.53,9.31,9.69,8.97,8.97,9.71,10.21,9.38,9.47,10.47,10.18,9.75,10.40,11.10,10.63,10.77,11.51,11.79,11.26,11.92,11.66,11.97,10.96,11.09,10.93,10.08,9.53,9.03,8.88,10.12,9.43,9.09,9.00,10.30,9.66,8.89,10.01,10.67,9.71,11.90,10.65,10.32,9.51,9.94,9.66,9.63,9.69,9.67,8.83,9.42,9.38,9.42,9.88,10.61,9.68,10.56,10.09,9.44,9.61,8.85,8.43,8.58,8.45,8.21,7.80,8.65,8.84,7.15,6.81,6.55,6.79,7.42,7.97,8.20,8.07,7.25,7.58,7.61,8.12,7.83,8.08,8.40,8.25,7.87,8.33,8.90,8.29,8.18,9.00,9.47,9.31,8.61,8.65,8.68,7.87,8.18,8.18,8.26,7.48,7.81,7.53,7.47,7.04,7.09,7.95,5.91,5.78,6.64,6.01,6.66,6.42,6.89,6.73,6.28,6.36,7.24,6.70,6.21,7.03,7.15,6.49,6.80,7.27,7.46,7.08,7.40,8.25,7.90,7.93,8.55,9.30,8.77,9.80,8.64,8.09,7.48,7.71,7.91,7.88,6.88,6.73,6.75,6.48,6.15,5.55,5.76,5.56,5.34,5.18,5.19,4.68,4.55,4.45,4.47,4.07,4.23,4.43,4.27,4.38,4.40,4.96,4.39,4.47,4.84,4.85,4.70,4.72,5.34,5.25,5.24,4.38,4.17,4.98,4.50,3.95,4.29,4.75,4.20,3.96,4.50,4.68,4.18,4.38,4.77,4.86,5.47,5.38,6.10,5.64,6.47,5.98,5.12,5.87,6.47,5.43,5.10,6.18,6.10,4.96,5.31,6.24,5.51,4.85,5.64,5.96,5.46,5.21,6.00,6.17,6.54,6.14,6.69,6.91,5.86,6.29,7.26,6.59,5.75,6.47,6.98,5.97,5.74,6.78,6.64,5.64,6.13,7.02,6.62,6.17,6.55,6.44,5.59,5.30,5.97,5.41,5.42,6.20,5.94,5.46,5.98,6.47,5.87,6.47,6.42,5.82,5.52,5.71,5.42,4.74,5.28,5.26,4.54,4.45,4.77,5.12,4.73,5.28,5.62,5.15,5.78,6.27,6.62,5.69,6.25,5.86,5.38,5.97,6.47,6.08,5.66,6.04,6.54,6.65,7.37,7.29,6.30,6.86,7.57,6.85,6.29,7.05,7.41,6.86,6.32,6.22,6.44,6.15,5.46,5.26,5.72,5.20,4.66,5.05,5.17,4.73,4.33,4.84,4.97,4.44,4.38,4.35,3.98,3.39,3.49,3.29,3.54,4.04,3.88,3.74,4.28,4.53,4.33,4.67,4.81,5.31,5.25,5.55,5.89,6.02,6.12,6.41,6.85,7.00,7.06,8.06,7.60,7.00,7.17,7.29,6.85,6.14,6.54,6.07,5.52,5.29,5.54,5.24,4.82,4.90,4.52,3.97,4.08,4.32,3.64,3.25,3.59,3.63,2.96,2.93,3.31,3.00,2.57,2.81,3.09,2.65,2.51,2.96,2.93,2.51,2.41,2.11,2.03,2.14,2.15,1.65,1.83,2.10,1.72,1.45,1.88,1.98,1.58,1.39,1.86,1.89,1.61,1.57,1.52,1.10,0.93,0.80,0.76,0.82,0.93,0.95,0.94,1.09,1.25,1.27,1.33,1.62,1.72,1.76,2.02,2.31,2.29,2.31,2.56,2.72,3.02,3.03,3.78,3.93,4.01,3.41,3.07,3.24,3.18,2.73,2.64,2.85,2.72,2.22,2.34,2.53,2.21,1.75,2.12,2.49,1.77,1.60,2.22,2.48,1.76,2.04,2.99,2.91,2.52,2.35,2.14,2.20,2.74,2.51,2.04,2.73,2.87,2.59,2.68,2.99,3.26,3.50,3.30,3.48,3.17,2.72,2.64,2.96,2.71,2.31,2.62,2.85,2.46,2.68,2.58,2.75,2.99,2.95,2.26,2.62,2.37,2.33,2.74,3.05,2.75,3.27,2.93,2.53,2.91,3.20,3.20,3.60,3.91,3.48,3.01,3.50,3.46,2.81,2.68,2.52,2.10,2.19,2.25,1.95,1.45,1.83,1.88,1.43,1.27,1.66,1.69,1.20,1.39,1.88,1.73,1.39,1.87,2.27,2.24,2.69,2.63,3.19,3.17,3.52,3.07,2.77,3.42,3.45,2.96,2.91,3.51,3.35,3.00,3.56,3.79,3.45,3.42,3.89,4.14,3.90,3.81,4.50,4.88,5.60,5.26,4.35,4.51,4.94,4.22,3.82,4.40,4.67,4.19,3.76,4.13,4.19,3.69,3.59,4.04,3.96,3.42,3.61,3.96,3.89,3.56,4.74],[31.04,30.96,30.97,30.87,30.76,30.59,30.76,30.71,30.56,30.53,30.75,30.78,30.50,30.68,30.66,30.58,30.55,30.63,30.59,30.43,30.51,30.47,30.62,30.66,30.68,30.81,30.65,30.66,30.63,30.54,30.33,30.57,30.62,30.33,30.34,30.56,30.43,30.31,30.43,30.33,30.22,30.22,30.18,30.13,30.08,30.11,30.15,29.97,29.89,30.08,30.10,30.05,30.04,30.18,30.21,30.25,30.32,30.25,30.35,29.92,30.30,30.40,30.11,30.15,30.38,30.35,30.08,30.34,30.47,30.27,30.37,30.54,30.46,30.38,30.54,30.67,30.36,30.62,30.75,30.70,30.61,30.78,30.68,30.85,30.73,30.49,30.77,30.60,30.61,30.29,30.43,30.52,30.38,30.19,30.46,30.60,30.33,30.32,30.54,30.60,30.57,30.77,30.79,30.63,30.70,30.75,30.57,30.42,30.71,30.73,30.39,30.68,30.68,30.49,30.54,30.76,30.75,30.80,30.59,30.65,30.75,30.61,30.33,30.60,30.58,30.24,30.28,30.40,30.36,30.12,30.20,29.93,30.01,30.07,30.16,30.01,30.11,29.71,29.11,29.55,29.30,29.51,29.01,29.54,29.81,29.09,28.86,29.61,29.62,29.18,29.51,29.96,29.93,29.47,29.92,29.76,29.30,29.40,29.88,29.59,29.02,29.70,29.86,29.60,29.29,29.77,29.92,29.87,29.61,30.00,29.77,29.41,29.59,29.94,29.95,29.38,29.75,29.81,29.36,29.10,29.60,29.67,28.84,28.72,29.41,29.07,28.50,28.88,28.97,28.46,28.65,28.77,29.04,28.57,29.10,29.20,28.73,28.85,28.57,28.28,28.06,28.43,28.21,28.19,28.16,28.27,28.00,28.01,28.28,28.06,28.16,28.77,28.90,28.57,29.00,29.21,29.31,28.80,29.47,29.65,29.44,29.37,29.66,29.65,29.43,29.77,30.00,29.93,29.69,30.09,30.02,29.80,29.55,29.65,29.57,29.24,28.95,29.39,29.34,29.29,28.68,29.35,29.21,29.15,28.81,29.33,28.84,29.15,29.41,29.52,29.43,29.94,29.90,29.43,29.68,30.08,29.86,29.59,30.05,30.16,29.81,29.76,30.12,30.07,29.84,30.00,30.09,29.73,29.87,30.12,30.08,30.04,30.08,30.24,30.28,29.98,30.24,30.36,30.22,29.90,30.35,30.42,30.10,30.01,30.35,30.39,29.83,29.93,30.28,30.22,29.87,29.88,29.89,29.67,29.38,29.09,28.73,29.55,29.29,28.56,29.44,29.75,29.77,29.49,29.99,30.20,29.90,29.53,29.79,29.80,29.41,29.22,29.59,29.20,28.51,29.02,28.12,28.22,28.92,28.46,28.68,28.55,28.10,28.36,28.64,28.80,28.27,28.70,28.85,29.10,29.27,29.25,29.26,29.10,29.28,29.72,29.60,29.52,29.63,29.97,29.71,29.78,30.03,29.98,29.92,29.94,29.77,29.65,29.33,29.34,29.32,29.34,29.29,29.19,29.12,29.17,29.22,29.16,29.00,28.68,28.47,28.38,28.25,28.86,28.90,28.89,29.38,29.30,29.19,29.10,29.75,29.20,29.24,29.52,29.81,29.42,29.74,30.14,30.01,29.81,30.21,30.23,29.74,29.90,30.45,30.23,30.39,30.17,29.93,29.66,30.10,29.80,29.68,29.67,29.80,29.86,29.31,29.85,30.14,29.75,29.53,30.01,29.64,29.44,29.72,29.91,29.23,29.43,30.00,29.39,29.24,29.26,29.72,29.27,29.16,29.33,29.47,28.87,29.10,29.45,29.35,29.21,29.00,29.09,29.39,29.18,29.24,29.52,29.54,29.38,29.66,29.87,29.62,29.58,29.80,30.08,29.95,29.81,30.20,30.33,29.77,30.16,30.13,29.97,29.46,29.90,29.70,29.37,29.31,29.47,29.37,28.93,29.27,29.15,28.58,28.71,28.71,28.40,27.92,28.64,28.90,28.26,28.24,28.22,28.99,28.55,28.31,28.92,29.18,28.66,28.19,28.72,29.16,28.58,28.34,28.97,29.16,28.95,28.78,29.27,29.38,29.22,29.58,29.75,29.61,29.89,29.90,29.83,29.97,30.24,30.22,30.37,30.11,30.41,30.17,29.84,30.21,30.27,29.75,29.83,30.18,30.06,29.71,29.46,29.44,29.70,29.39,29.23,29.80,29.98,29.60,29.80,30.17,30.05,30.37,30.36,30.38,30.55,30.65,30.39,30.82,30.63,30.62,30.93,30.74,30.73,30.67,30.70,30.48,30.37,30.64,30.30,30.58,30.49,30.50,30.01,30.20,30.40,30.16,29.96,29.73,29.60,29.89,29.73,29.55,29.57,30.00,29.78,29.64,30.01,30.18,29.89,29.97,30.27,30.20,30.03,30.25,30.53,30.46,30.43,30.53,30.48,30.44,30.02,30.37,30.41,29.96,30.02,30.37,30.28,29.87,30.08,30.47,30.14,29.89,30.39,30.45,30.13,30.36,30.50,30.29,30.24,30.54,30.66,30.67,30.70,30.46,30.70,30.73,30.48,30.40,30.80,30.75,30.63,30.66,30.88,30.64,30.46,30.61,30.81,30.67,30.47,30.77,30.76,30.60,30.60,30.59,25.49,24.21,22.41,21.02,20.59,19.75,19.47,18.95,18.69,18.06,18.37,18.39,18.02,17.93,18.23,18.22,17.70,17.15,16.32,15.35,14.93,14.85,13.87,14.20,12.62,11.55,10.89,10.15,9.82,8.54,8.54,9.84,8.88,8.54,8.86,9.22,8.63,8.19,8.52,9.06,8.01,7.71,8.31,8.06,7.41,7.62,7.97,7.62,6.88,7.16,7.72,7.21,6.92,7.69,7.89,7.25,8.26,8.39,8.52,8.33,8.73,8.83,8.38,8.91,9.04,8.40,8.60,9.20,9.29,8.71,8.92,9.80,9.53,9.04,9.98,10.41,10.02,10.15,10.73,11.17,10.44,11.21,10.85,11.05,10.10,10.40,10.21,9.44,8.69,8.27,7.91,9.29,8.69,8.37,8.20,9.46,8.78,8.30,9.50,9.89,9.28,10.74,10.19,10.05,9.28,9.41,9.01,9.18,8.79,8.84,8.23,8.86,8.80,8.62,9.26,9.95,8.94,9.79,9.32,8.40,8.82,8.37,7.33,7.38,7.93,7.74,7.59,7.62,8.13,6.42,6.71,5.65,6.42,7.24,7.43,7.05,7.37,6.71,6.98,7.24,7.69,7.50,7.69,7.91,7.73,7.34,7.94,8.27,7.83,7.82,8.43,8.73,8.55,8.06,8.14,8.17,7.46,7.67,7.55,7.56,6.83,7.34,7.41,7.07,6.56,6.68,7.40,6.09,5.58,5.96,5.38,6.10,5.80,6.32,6.28,5.49,6.01,6.67,6.09,5.72,6.38,6.67,6.11,6.19,6.87,6.85,6.65,6.96,7.66,7.44,7.61,8.13,8.67,8.32,9.58,8.43,7.81,7.32,7.47,7.58,7.45,6.91,6.50,6.40,6.17,6.03,5.40,5.48,5.38,5.15,4.97,4.89,4.59,4.28,4.32,4.14,3.81,3.97,4.23,3.63,3.82,4.18,4.49,3.54,4.15,4.50,4.69,4.50,4.31,4.64,4.70,4.67,3.96,3.85,4.36,4.00,3.72,4.00,4.28,3.86,3.75,4.15,4.32,3.89,4.07,4.41,4.54,5.07,5.05,5.71,5.25,6.03,5.52,4.71,5.39,5.88,4.96,4.68,5.51,5.49,4.55,4.69,5.44,4.91,4.29,4.88,5.13,4.91,4.71,5.30,5.57,5.70,5.52,6.01,6.11,5.31,5.69,6.54,5.90,5.12,5.93,6.29,5.42,5.35,6.31,6.05,5.25,5.80,6.53,6.16,5.88,6.21,6.05,5.21,5.02,5.58,5.10,5.07,5.87,5.61,5.10,5.63,6.14,5.52,6.02,5.98,5.33,5.17,5.30,5.01,4.45,4.91,4.83,4.23,4.26,4.49,4.82,4.34,4.89,5.17,4.75,5.34,5.88,6.21,5.24,5.75,5.40,4.93,5.41,5.92,5.58,5.21,5.53,6.08,6.15,6.99,6.94,5.92,6.40,7.10,6.38,5.93,6.66,7.04,6.48,5.82,5.79,5.99,5.72,4.99,4.85,5.33,4.80,4.23,4.68,4.72,4.36,4.00,4.46,4.47,3.98,4.00,3.83,3.53,3.14,3.28,3.14,3.26,3.57,3.50,3.39,3.75,4.02,3.95,4.21,4.36,4.85,4.80,5.10,5.54,5.54,5.73,5.99,6.39,6.65,6.64,7.66,7.23,6.51,6.63,6.72,6.34,5.64,5.95,5.51,5.01,4.76,4.94,4.69,4.23,4.30,3.97,3.49,3.49,3.64,3.16,2.79,2.96,2.91,2.50,2.46,2.72,2.48,2.12,2.38,2.59,2.25,2.13,2.57,2.53,2.25,2.19,1.91,1.90,1.92,1.85,1.51,1.70,1.80,1.46,1.32,1.62,1.65,1.28,1.25,1.59,1.59,1.31,1.41,1.42,0.99,0.95,0.91,0.79,0.76,0.79,0.87,0.93,0.90,1.02,1.19,1.22,1.31,1.52,1.57,1.69,1.99,2.06,2.08,2.21,2.33,2.66,2.70,3.32,3.36,3.53,3.00,2.64,2.71,2.81,2.39,2.22,2.45,2.40,1.92,1.93,2.18,1.89,1.51,1.83,2.08,1.73,1.47,2.08,2.25,1.75,1.95,2.55,2.58,2.37,2.25,2.05,2.04,2.48,2.22,1.87,2.31,2.58,2.23,2.21,2.74,3.02,3.17,2.93,3.09,2.81,2.32,2.27,2.65,2.40,1.93,2.24,2.47,2.00,2.28,2.20,2.45,2.81,2.71,2.08,2.44,2.30,2.34,2.70,3.16,2.83,3.32,2.96,2.55,2.91,3.21,3.19,3.57,3.91,3.51,3.18,3.59,3.52,2.94,2.80,2.60,2.17,2.19,2.23,1.93,1.55,1.81,1.88,1.39,1.34,1.69,1.60,1.20,1.52,1.81,1.62,1.42,1.83,2.17,2.00,2.47,2.43,2.89,2.83,3.22,2.86,2.57,3.21,3.27,2.80,2.82,3.38,3.33,2.96,3.39,3.76,3.47,3.40,3.96,4.18,3.91,3.88,4.54,5.03,5.52,5.24,4.45,4.62,4.96,4.39,3.90,4.44,4.65,4.23,3.73,4.12,4.14,3.60,3.49,3.89,3.82,3.26,3.50,3.82,3.75,3.41,4.79],[31.00,30.95,30.90,30.77,30.66,30.43,30.63,30.56,30.42,30.37,30.64,30.66,30.36,30.59,30.57,30.52,30.38,30.56,30.56,30.37,30.41,30.41,30.59,30.65,30.63,30.81,30.58,30.64,30.57,30.53,30.30,30.53,30.61,30.34,30.27,30.49,30.39,30.20,30.36,30.26,30.13,30.10,30.10,30.11,30.05,30.04,30.20,29.94,29.76,30.10,30.09,30.02,29.92,30.16,30.25,30.14,30.37,30.27,30.43,29.81,30.28,30.41,30.12,30.13,30.38,30.35,30.10,30.36,30.47,30.24,30.34,30.47,30.38,30.34,30.46,30.62,30.36,30.54,30.73,30.69,30.60,30.75,30.65,30.82,30.71,30.43,30.73,30.57,30.65,30.28,30.37,30.52,30.34,30.17,30.41,30.59,30.33,30.33,30.46,30.59,30.54,30.78,30.80,30.61,30.74,30.82,30.62,30.42,30.76,30.72,30.36,30.70,30.66,30.43,30.52,30.75,30.77,30.79,30.57,30.72,30.77,30.55,30.30,30.51,30.50,30.22,30.19,30.34,30.30,29.93,30.21,29.98,30.27,29.98,30.27,29.93,30.17,29.68,28.90,29.54,29.09,29.53,28.89,29.48,29.76,28.83,28.89,29.63,29.55,28.97,29.40,29.95,29.86,29.36,29.84,29.71,29.15,29.18,29.79,29.53,28.74,29.53,29.73,29.45,29.01,29.71,29.89,29.67,29.37,29.90,29.73,29.15,29.40,29.90,29.83,29.08,29.56,29.71,29.17,28.72,29.42,29.51,28.72,28.43,29.24,28.79,28.32,28.68,28.78,28.38,28.51,28.72,29.00,28.35,29.11,29.09,28.60,28.66,28.44,28.06,27.91,28.31,28.07,28.01,28.01,28.13,27.93,27.83,28.12,27.91,27.93,28.19,28.69,28.15,28.67,29.02,29.28,28.56,29.35,29.74,29.32,29.35,29.49,29.69,29.31,29.68,29.86,29.74,29.61,30.12,29.95,29.73,29.45,29.61,29.47,29.07,28.82,29.26,29.28,29.19,28.37,29.29,29.25,29.10,28.56,29.12,28.61,29.00,29.19,29.39,29.33,29.91,29.67,29.10,29.64,30.01,29.69,29.52,30.00,30.11,29.74,29.76,30.10,29.98,29.75,29.98,30.04,29.60,29.63,30.13,30.02,30.06,30.05,30.25,30.28,29.86,30.13,30.29,30.15,29.74,30.20,30.32,29.98,29.86,30.24,30.20,29.60,29.74,30.20,30.05,29.65,29.74,29.76,29.38,29.12,28.92,28.51,29.32,29.13,28.57,29.23,29.51,29.63,29.25,29.86,30.07,29.73,29.31,29.62,29.54,29.15,28.87,29.31,28.91,28.36,28.83,27.96,28.00,28.74,28.29,28.50,28.39,28.10,28.23,28.42,28.61,28.09,28.52,28.70,28.91,29.15,29.17,29.24,29.09,29.19,29.64,29.54,29.44,29.57,29.90,29.65,29.71,29.99,29.97,29.96,29.86,29.75,29.61,29.17,29.25,29.15,29.20,29.05,28.99,29.06,29.08,28.88,29.02,28.88,28.42,28.03,28.07,27.95,28.51,28.56,28.59,29.16,29.09,28.93,28.99,29.60,29.02,29.08,29.48,29.73,29.28,29.63,30.12,29.98,29.74,30.18,30.29,29.64,29.85,30.46,30.21,30.40,30.20,29.91,29.63,30.12,29.75,29.73,29.67,29.88,29.78,29.21,29.90,30.15,29.64,29.49,30.05,29.50,29.28,29.68,29.87,29.12,29.36,30.00,29.38,29.19,29.23,29.70,29.26,29.04,29.29,29.45,28.96,29.27,29.61,29.39,29.32,28.99,29.15,29.34,29.13,29.12,29.39,29.36,29.22,29.59,29.77,29.53,29.36,29.86,29.98,29.86,29.58,30.02,30.27,29.66,29.99,30.02,29.87,29.65,29.45,29.56,29.22,29.14,29.46,29.26,28.75,29.05,29.11,28.42,28.50,28.68,28.41,27.68,28.68,28.79,28.40,28.04,28.24,28.92,28.43,28.19,28.75,29.04,28.41,27.88,28.60,29.00,28.41,28.08,28.83,28.82,28.76,28.64,29.07,29.14,29.05,29.53,29.46,29.48,29.64,29.69,29.69,29.92,30.26,30.13,30.38,30.06,30.39,30.05,29.67,30.04,30.18,29.65,29.62,30.02,30.02,29.60,29.28,29.39,29.62,29.21,29.07,29.73,29.91,29.42,29.70,30.21,29.99,30.40,30.38,30.40,30.61,30.68,30.42,30.82,30.61,30.61,30.94,30.73,30.70,30.72,30.73,30.42,30.30,30.60,30.21,30.62,30.53,30.54,29.99,30.18,30.38,30.09,29.96,29.78,29.59,29.90,29.77,29.50,29.57,29.94,29.69,29.61,29.97,30.09,29.80,29.90,30.24,30.13,30.03,30.17,30.49,30.43,30.42,30.56,30.44,30.40,30.00,30.33,30.39,29.94,29.94,30.33,30.23,29.82,30.04,30.42,30.06,29.86,30.35,30.39,30.08,30.36,30.48,30.27,30.23,30.50,30.64,30.66,30.75,30.42,30.76,30.74,30.46,30.41,30.82,30.77,30.56,30.60,30.86,30.62,30.33,30.55,30.79,30.61,30.41,30.76,30.75,30.56,30.59,30.53,25.22,24.12,22.33,20.95,20.51,19.80,19.27,18.79,18.73,18.03,18.35,18.30,17.88,17.56,17.73,17.63,17.36,16.66,15.95,15.03,14.38,14.43,13.83,13.92,12.48,11.55,10.69,10.03,9.95,8.84,8.77,9.60,8.52,8.57,8.84,8.71,8.34,8.02,8.26,8.64,7.66,7.52,8.03,7.88,7.43,8.08,8.07,7.73,7.11,7.25,7.72,6.95,6.29,7.13,7.68,6.70,7.50,8.12,8.09,8.19,8.53,8.59,7.90,8.57,8.99,8.60,8.50,9.07,9.35,8.62,8.86,9.85,9.61,9.09,9.59,10.06,9.87,9.80,10.23,10.67,10.46,10.84,10.50,10.84,10.07,10.31,9.93,9.48,8.72,8.42,8.28,9.27,8.69,8.46,8.33,9.40,8.88,8.42,9.65,9.80,9.25,11.19,9.86,10.37,9.33,9.40,8.97,9.04,8.66,8.64,8.22,9.02,8.80,9.16,9.43,9.76,9.01,9.62,9.32,8.47,8.67,8.53,7.88,7.72,8.47,7.73,7.01,7.21,7.33,6.15,6.15,5.23,4.85,6.37,6.21,7.08,7.21,6.51,6.80,6.82,7.47,7.23,7.45,7.59,7.45,7.25,7.60,7.78,7.51,7.51,8.02,8.27,8.08,7.75,7.88,7.77,7.36,7.50,7.38,7.39,6.82,7.43,7.43,6.58,5.80,6.39,6.47,6.10,5.84,5.81,5.13,5.39,5.45,6.39,6.37,5.40,5.80,6.80,6.22,5.65,6.51,6.56,6.09,6.25,6.63,6.61,6.43,6.68,7.36,7.11,7.19,7.67,8.28,7.90,8.99,7.91,7.50,6.99,6.99,7.29,7.21,6.64,6.21,6.18,5.96,5.87,5.18,5.28,5.22,5.11,4.82,4.62,4.76,4.34,4.40,4.41,3.73,3.81,4.09,3.96,3.75,4.06,4.35,3.76,4.04,4.54,4.54,4.37,4.13,4.82,4.84,4.83,3.94,3.92,4.57,4.02,3.64,4.05,4.26,3.81,3.66,4.10,4.23,3.81,4.05,4.27,4.46,4.97,4.88,5.50,5.03,5.78,5.33,4.57,5.30,5.79,4.78,4.57,5.53,5.36,4.54,4.83,5.61,5.11,4.38,5.16,5.48,5.05,4.54,5.60,5.79,6.40,5.64,5.99,6.42,5.36,5.72,6.35,5.82,5.14,5.72,6.03,5.30,5.18,6.03,5.84,5.01,5.59,6.22,5.86,5.67,6.03,5.81,5.00,4.88,5.49,5.00,4.97,5.84,5.59,4.99,5.51,5.98,5.41,5.87,5.87,5.45,5.17,5.20,4.95,4.49,4.90,4.74,4.13,4.10,4.43,4.80,4.37,4.81,5.15,4.66,5.26,5.88,6.16,5.21,5.64,5.33,4.86,5.32,5.74,5.43,5.01,5.39,5.84,5.88,6.75,6.58,5.73,6.21,6.83,6.15,5.82,6.49,6.73,6.37,5.67,5.75,5.85,5.52,5.00,4.87,5.15,4.62,4.18,4.49,4.55,4.18,3.92,4.37,4.39,3.83,3.93,3.79,3.43,3.04,3.22,3.09,3.16,3.52,3.43,3.29,3.63,4.00,3.85,4.05,4.30,4.68,4.68,4.88,5.37,5.37,5.52,5.72,6.16,6.35,6.49,7.36,6.92,6.31,6.35,6.48,6.15,5.57,5.81,5.34,4.89,4.64,4.78,4.52,4.12,4.16,3.90,3.47,3.42,3.54,3.05,2.80,2.86,2.84,2.51,2.40,2.57,2.36,2.00,2.28,2.43,2.04,2.00,2.41,2.34,2.03,2.00,1.74,1.69,1.72,1.69,1.33,1.47,1.61,1.35,1.14,1.47,1.55,1.23,1.12,1.45,1.49,1.29,1.37,1.40,1.01,0.93,0.92,0.90,0.78,0.77,0.79,0.93,0.93,0.91,1.02,1.22,1.24,1.33,1.53,1.63,1.83,1.94,2.00,2.13,2.21,2.45,2.56,3.08,3.14,3.34,2.84,2.52,2.66,2.76,2.33,2.22,2.42,2.41,1.89,1.89,2.14,1.90,1.56,1.86,2.11,1.76,1.57,2.08,2.39,1.90,1.90,2.59,2.58,2.39,2.20,1.98,2.03,2.40,2.19,1.88,2.36,2.56,2.13,2.25,2.69,3.08,3.19,2.96,3.08,2.84,2.27,2.23,2.61,2.30,1.92,2.15,2.46,2.08,2.26,2.18,2.46,2.81,2.71,2.13,2.40,2.26,2.34,2.67,2.92,2.81,3.13,2.86,2.62,2.80,3.01,2.98,3.37,3.58,3.33,2.81,3.19,3.20,2.64,2.55,2.33,2.00,1.92,1.96,1.68,1.38,1.61,1.59,1.18,1.21,1.50,1.40,1.10,1.43,1.65,1.54,1.38,1.77,2.01,2.02,2.39,2.29,2.70,2.73,3.00,2.63,2.39,2.98,2.97,2.52,2.58,3.05,3.01,2.71,3.09,3.42,3.14,3.07,3.56,3.81,3.57,3.49,4.12,4.49,5.07,4.82,4.09,4.29,4.55,3.93,3.57,4.09,4.25,3.83,3.52,3.90,3.77,3.36,3.43,3.72,3.60,3.19,3.42,3.69,3.60,3.39,4.83],[30.98,30.93,30.84,30.74,30.63,30.38,30.58,30.52,30.35,30.33,30.57,30.58,30.30,30.49,30.48,30.43,30.26,30.48,30.49,30.29,30.32,30.35,30.52,30.55,30.59,30.73,30.54,30.56,30.54,30.45,30.23,30.49,30.56,30.23,30.19,30.46,30.38,30.18,30.34,30.19,30.09,30.17,30.03,30.03,29.95,29.95,30.04,29.85,29.64,30.00,30.04,29.92,29.93,30.13,30.20,30.11,30.30,30.25,30.38,29.79,30.25,30.39,30.07,29.98,30.38,30.29,29.99,30.33,30.45,30.20,30.28,30.44,30.36,30.29,30.43,30.61,30.24,30.51,30.70,30.64,30.54,30.69,30.61,30.78,30.67,30.36,30.66,30.52,30.54,30.19,30.31,30.44,30.29,30.10,30.35,30.53,30.29,30.26,30.47,30.60,30.52,30.74,30.76,30.58,30.74,30.80,30.60,30.39,30.74,30.71,30.33,30.67,30.66,30.38,30.52,30.76,30.79,30.76,30.54,30.59,30.74,30.54,30.27,30.36,30.40,30.18,30.18,30.32,30.27,29.88,30.14,29.85,30.03,29.93,30.17,29.93,30.06,29.67,28.84,29.36,28.82,29.37,28.80,29.36,29.59,28.57,28.82,29.52,29.31,28.80,29.36,29.94,29.86,29.23,29.77,29.67,28.86,28.94,29.66,29.45,28.40,29.39,29.66,29.44,29.04,29.64,29.85,29.77,29.38,29.81,29.66,29.14,29.36,29.80,29.71,28.93,29.50,29.53,29.01,28.53,29.20,29.38,28.60,28.20,29.10,28.75,27.99,28.53,28.73,28.40,28.35,28.62,29.00,28.49,29.04,29.01,28.68,28.57,28.40,28.16,27.66,28.01,27.96,27.95,27.76,27.90,27.75,27.59,28.14,27.84,27.61,28.21,28.85,28.13,28.39,29.05,29.12,28.40,29.32,29.53,29.18,29.20,29.44,29.46,29.18,29.60,29.72,29.59,29.52,29.98,29.87,29.70,29.41,29.56,29.50,29.12,28.69,29.29,29.23,29.08,28.65,29.26,29.07,29.07,28.69,29.26,28.68,29.12,29.31,29.54,29.41,29.91,29.80,29.35,29.56,30.02,29.73,29.53,30.01,30.11,29.71,29.72,30.07,29.90,29.66,29.91,29.96,29.55,29.58,30.04,29.99,30.00,29.94,30.14,30.20,29.77,30.11,30.26,30.12,29.66,30.21,30.30,29.93,29.81,30.27,30.24,29.75,29.83,30.27,30.16,29.84,29.89,29.91,29.60,29.25,29.11,28.65,29.47,29.27,28.56,29.26,29.66,29.61,29.29,29.82,30.05,29.79,29.31,29.63,29.54,29.17,28.98,29.43,28.95,28.42,29.05,28.10,28.14,28.96,28.43,28.56,28.48,28.18,28.36,28.44,28.63,28.17,28.63,28.73,28.97,29.10,29.15,29.18,29.10,29.15,29.61,29.45,29.43,29.46,29.83,29.61,29.68,29.93,29.95,29.84,29.77,29.70,29.54,29.14,29.23,29.21,29.25,29.18,29.09,29.07,29.12,29.13,28.99,28.98,28.51,28.22,28.11,28.00,28.64,28.57,28.62,29.11,29.19,29.07,28.98,29.56,29.14,29.10,29.42,29.71,29.31,29.66,30.08,29.94,29.66,30.09,30.22,29.55,29.75,30.43,30.20,30.35,30.16,29.83,29.62,30.08,29.66,29.66,29.68,29.91,29.82,29.24,29.91,30.15,29.66,29.55,30.03,29.57,29.42,29.78,29.89,29.17,29.35,30.00,29.38,29.21,29.24,29.72,29.17,29.10,29.29,29.45,29.04,29.24,29.54,29.19,29.29,28.96,28.94,29.25,29.01,29.17,29.40,29.28,29.10,29.42,29.67,29.37,29.30,29.69,29.91,29.76,29.51,30.07,30.20,29.56,29.94,30.00,29.77,29.56,29.74,29.38,29.12,29.03,29.35,29.36,28.55,28.97,28.83,28.36,28.45,28.66,28.45,27.75,28.67,28.86,28.43,28.02,28.26,28.96,28.50,28.16,28.85,29.08,28.46,27.97,28.64,28.99,28.42,28.04,28.86,28.93,28.70,28.61,28.93,29.21,29.08,29.31,29.42,29.41,29.70,29.60,29.68,29.85,30.17,30.06,30.28,30.02,30.38,30.03,29.62,30.00,30.10,29.57,29.51,29.99,30.00,29.58,29.23,29.34,29.69,29.23,29.13,29.76,29.75,29.39,29.63,30.16,29.95,30.41,30.33,30.42,30.57,30.66,30.27,30.80,30.58,30.60,30.91,30.65,30.67,30.69,30.66,30.36,30.23,30.55,30.17,30.56,30.48,30.48,30.00,30.12,30.39,29.96,29.89,29.55,29.25,29.76,29.69,29.59,29.47,29.86,29.73,29.63,29.92,29.96,29.82,29.84,30.17,30.06,29.89,30.17,30.45,30.40,30.35,30.51,30.36,30.43,30.04,30.33,30.38,29.93,30.03,30.33,30.22,29.80,30.06,30.40,30.12,29.86,30.31,30.39,30.03,30.32,30.43,30.26,30.21,30.47,30.60,30.61,30.72,30.42,30.68,30.72,30.44,30.40,30.78,30.72,30.51,30.56,30.82,30.60,30.31,30.51,30.78,30.59,30.42,30.72,30.73,30.52,30.48,30.56,25.35,24.26,22.40,20.87,20.38,19.76,19.33,18.72,18.50,17.91,18.18,18.23,17.91,17.64,17.88,17.56,17.52,16.89,15.92,15.43,14.66,14.85,13.65,14.08,12.44,11.50,10.78,9.81,9.91,8.94,8.77,9.74,8.68,8.80,8.90,8.71,8.62,8.35,8.44,8.66,7.77,7.77,8.21,7.98,7.68,8.39,8.14,7.74,7.39,7.45,7.76,7.34,6.45,7.12,7.80,7.29,8.12,8.43,8.65,8.57,9.12,9.15,8.44,8.77,9.34,8.71,8.70,9.29,9.69,8.79,8.94,9.94,9.75,9.28,9.57,10.15,9.91,9.81,10.17,10.52,10.42,10.68,10.57,10.82,10.15,10.29,9.90,9.60,9.03,8.52,8.33,9.44,8.78,8.68,8.35,9.74,9.28,8.69,9.81,10.18,9.84,11.60,10.33,10.74,10.21,10.27,9.58,9.31,9.00,9.05,8.29,9.20,9.48,9.22,9.65,10.48,9.52,10.12,9.49,8.79,9.24,8.67,7.92,8.00,8.47,7.68,7.03,7.61,7.60,6.41,6.64,5.71,5.40,6.89,6.57,7.62,7.58,6.12,7.07,6.95,7.77,7.45,7.57,7.87,7.72,7.31,7.52,8.04,7.80,7.57,8.19,8.55,8.32,7.86,8.01,7.97,7.40,7.53,7.54,7.54,6.81,7.31,7.72,7.05,6.50,6.86,7.27,6.09,5.78,6.21,5.23,5.79,5.79,6.51,6.56,5.49,5.96,6.66,6.30,5.59,6.51,6.59,6.01,6.17,6.72,6.78,6.47,6.74,7.49,7.21,7.02,7.68,8.44,8.08,9.05,8.01,7.58,7.20,7.33,7.27,7.31,6.65,6.43,6.36,6.06,5.97,5.26,5.36,5.17,5.10,4.84,4.94,4.21,4.26,4.29,4.31,3.70,3.80,4.01,4.17,3.80,3.94,4.52,4.07,3.95,4.69,4.48,4.29,4.20,4.98,4.98,4.89,3.91,3.85,4.62,4.06,3.49,3.93,4.15,3.69,3.50,3.95,4.09,3.68,3.95,4.12,4.33,4.84,4.75,5.34,4.89,5.64,5.24,4.44,5.15,5.76,4.70,4.46,5.50,5.40,4.45,4.93,5.64,5.05,4.40,5.29,5.53,5.10,4.60,5.70,6.00,6.31,5.60,6.13,6.47,5.38,5.71,6.43,5.87,5.06,5.73,6.13,5.24,5.09,6.06,5.87,4.90,5.46,6.09,5.75,5.56,5.88,5.67,4.83,4.72,5.38,4.87,4.77,5.73,5.44,4.78,5.35,5.88,5.33,5.85,5.83,5.39,5.02,5.14,4.92,4.35,4.69,4.65,4.05,3.97,4.30,4.65,4.25,4.63,5.04,4.58,5.14,5.73,5.98,5.14,5.49,5.23,4.79,5.21,5.58,5.29,4.98,5.26,5.66,5.79,6.48,6.35,5.56,6.12,6.62,5.97,5.64,6.36,6.55,6.16,5.65,5.75,5.66,5.37,4.81,4.70,5.00,4.53,4.07,4.33,4.47,4.06,3.75,4.28,4.35,3.77,3.89,3.77,3.39,2.93,3.07,2.90,3.08,3.50,3.43,3.31,3.74,4.00,3.89,4.06,4.26,4.74,4.69,4.88,5.27,5.43,5.52,5.64,6.08,6.27,6.33,7.19,6.67,6.20,6.17,6.37,6.11,5.45,5.62,5.28,4.87,4.61,4.79,4.52,4.17,4.19,3.87,3.42,3.45,3.55,3.08,2.73,2.81,2.77,2.43,2.30,2.47,2.28,1.93,2.15,2.32,1.95,1.85,2.21,2.20,1.85,1.81,1.54,1.51,1.56,1.55,1.21,1.35,1.52,1.24,1.09,1.44,1.54,1.24,1.18,1.54,1.61,1.45,1.46,1.52,1.12,1.05,0.94,0.98,0.90,0.78,0.76,0.80,0.91,0.91,0.88,1.05,1.17,1.24,1.31,1.54,1.73,1.73,1.81,1.97,2.08,2.32,2.41,2.90,3.05,3.25,2.65,2.42,2.59,2.62,2.16,2.15,2.41,2.32,1.79,1.85,2.11,1.81,1.49,1.84,2.13,1.78,1.56,2.05,2.43,2.00,2.09,2.52,2.68,2.38,2.22,2.06,2.03,2.53,2.23,1.88,2.36,2.54,2.30,2.33,2.79,2.95,3.19,2.91,3.06,2.80,2.38,2.30,2.68,2.40,1.97,2.19,2.45,2.01,2.30,2.19,2.56,2.78,2.63,2.06,2.44,2.24,2.33,2.63,2.85,2.74,3.09,2.82,2.53,2.73,2.91,2.95,3.17,3.53,3.18,2.73,3.07,3.02,2.48,2.34,2.13,1.85,1.86,1.86,1.58,1.26,1.56,1.51,1.09,1.13,1.44,1.31,1.06,1.38,1.61,1.48,1.43,1.68,1.94,1.91,2.35,2.19,2.77,2.64,2.94,2.53,2.29,2.89,2.90,2.46,2.48,2.95,2.90,2.70,2.98,3.37,3.06,3.04,3.43,3.80,3.53,3.39,4.05,4.39,4.86,4.63,3.91,4.04,4.49,3.94,3.54,3.95,4.27,3.83,3.56,3.80,3.78,3.33,3.38,3.72,3.58,3.10,3.32,3.68,3.60,3.31,4.64],[31.08,31.03,30.97,30.87,30.81,30.58,30.72,30.72,30.60,30.54,30.74,30.78,30.51,30.68,30.69,30.60,30.52,30.61,30.67,30.39,30.51,30.46,30.66,30.63,30.73,30.83,30.66,30.71,30.64,30.54,30.35,30.63,30.73,30.35,30.43,30.64,30.55,30.35,30.51,30.44,30.28,30.25,30.26,30.24,30.09,30.19,30.17,30.08,30.05,30.09,30.11,30.03,30.08,30.14,30.19,30.34,30.35,30.25,30.40,29.96,30.37,30.43,30.18,30.17,30.47,30.38,30.16,30.47,30.55,30.30,30.45,30.63,30.53,30.45,30.65,30.75,30.42,30.68,30.86,30.77,30.65,30.82,30.72,30.86,30.74,30.48,30.74,30.62,30.60,30.25,30.39,30.51,30.38,30.12,30.42,30.53,30.36,30.32,30.45,30.57,30.56,30.79,30.80,30.59,30.74,30.84,30.61,30.45,30.77,30.76,30.40,30.69,30.69,30.45,30.45,30.74,30.78,30.78,30.56,30.61,30.79,30.60,30.34,30.50,30.53,30.22,30.21,30.40,30.31,30.10,30.16,30.02,30.08,30.16,30.14,30.03,29.95,29.53,29.02,29.27,28.97,29.44,28.98,29.48,29.84,28.98,28.97,29.70,29.66,29.03,29.53,30.06,29.97,29.44,29.94,29.81,29.13,29.36,29.88,29.64,29.16,29.89,29.95,29.65,29.49,29.86,30.07,29.95,29.70,30.02,29.85,29.44,29.54,30.01,29.94,29.32,29.76,29.90,29.31,28.90,29.71,29.67,28.80,28.80,29.40,29.12,28.46,28.75,29.04,28.62,28.67,28.90,29.15,28.60,29.15,29.16,28.80,28.73,28.56,28.46,27.99,28.43,28.21,28.22,28.13,28.20,28.08,27.86,28.36,28.31,28.02,28.61,29.27,28.51,28.95,29.39,29.33,28.78,29.66,29.68,29.56,29.46,29.72,29.75,29.36,29.84,29.89,29.75,29.63,30.08,30.01,29.83,29.61,29.76,29.66,29.36,29.03,29.55,29.46,29.32,28.74,29.42,29.29,29.14,28.78,29.42,28.82,29.32,29.53,29.67,29.58,30.08,29.97,29.41,29.81,30.26,29.86,29.67,30.15,30.26,29.89,29.82,30.20,30.12,29.89,30.04,30.10,29.80,29.85,30.10,30.12,30.05,30.12,30.27,30.34,30.05,30.28,30.44,30.29,29.96,30.35,30.48,30.07,29.97,30.39,30.43,29.84,29.98,30.44,30.33,29.96,30.08,30.05,29.72,29.54,29.33,28.88,29.64,29.55,28.77,29.45,29.78,29.89,29.49,30.01,30.21,29.88,29.56,29.82,29.76,29.43,29.26,29.57,29.13,28.50,29.23,28.29,28.23,29.09,28.62,28.77,28.69,28.26,28.48,28.70,28.94,28.39,28.77,29.03,29.26,29.50,29.49,29.40,29.34,29.47,29.80,29.74,29.58,29.63,30.05,29.87,29.84,30.16,30.11,29.95,29.95,29.87,29.78,29.42,29.41,29.48,29.58,29.47,29.28,29.21,29.29,29.29,29.22,29.00,28.78,28.56,28.35,28.29,29.02,28.95,28.93,29.45,29.32,29.24,29.22,29.82,29.37,29.33,29.60,29.88,29.62,29.77,30.19,30.07,29.79,30.26,30.30,29.67,29.85,30.53,30.29,30.52,30.29,29.95,29.72,30.22,29.79,29.80,29.84,30.04,29.98,29.54,30.08,30.27,29.87,29.74,30.20,29.79,29.51,29.81,30.01,29.23,29.49,30.08,29.41,29.26,29.33,29.74,29.27,29.25,29.42,29.38,28.98,29.20,29.54,29.26,29.09,29.06,29.02,29.34,29.02,29.18,29.55,29.58,29.32,29.60,29.87,29.61,29.55,29.75,30.05,29.93,29.65,30.15,30.32,29.77,30.13,30.01,29.97,29.78,29.80,29.71,29.07,29.45,29.43,29.46,28.87,29.12,28.97,28.69,28.71,28.78,28.55,28.13,28.73,28.91,28.46,28.22,28.35,29.05,28.57,28.42,28.86,29.13,28.63,28.09,28.75,29.16,28.61,28.25,28.93,29.26,28.99,28.82,29.27,29.40,29.07,29.58,29.76,29.60,29.77,29.88,29.86,30.03,30.33,30.29,30.42,30.18,30.49,30.13,29.83,30.26,30.25,29.76,29.82,30.20,30.16,29.79,29.52,29.56,29.86,29.51,29.37,29.93,29.92,29.60,29.88,30.35,30.07,30.47,30.38,30.43,30.64,30.68,30.34,30.85,30.65,30.64,30.92,30.73,30.73,30.72,30.73,30.42,30.29,30.62,30.12,30.58,30.43,30.55,29.94,30.14,30.41,30.10,29.78,29.58,29.54,29.84,29.64,29.54,29.53,29.91,29.75,29.67,29.96,30.14,29.90,29.83,30.28,30.18,30.00,30.24,30.50,30.47,30.42,30.58,30.49,30.51,30.07,30.46,30.46,29.93,30.09,30.45,30.31,29.81,30.12,30.48,30.03,29.93,30.38,30.42,30.04,30.38,30.48,30.30,30.20,30.57,30.62,30.64,30.71,30.42,30.72,30.74,30.44,30.40,30.82,30.76,30.59,30.61,30.93,30.66,30.33,30.58,30.85,30.69,30.44,30.82,30.84,30.63,30.57,30.55,25.83,24.62,22.61,21.26,20.83,19.95,19.53,18.93,18.49,17.85,18.24,18.33,17.75,17.92,18.08,18.12,17.61,17.09,16.25,15.06,14.42,14.52,13.86,14.17,12.56,11.60,10.65,9.84,9.95,8.52,8.47,9.65,8.65,8.44,8.62,8.82,8.46,8.23,8.40,8.46,7.83,7.59,8.00,7.62,7.37,7.31,7.69,7.30,7.03,7.10,7.39,7.35,6.83,7.29,7.54,7.12,8.26,8.04,8.34,7.80,8.63,8.51,7.80,8.44,8.80,8.06,8.25,9.05,9.21,8.59,8.66,9.68,9.41,9.02,9.51,10.26,9.93,9.90,10.65,10.92,10.29,11.06,10.88,10.97,10.32,10.59,9.95,9.19,8.84,8.23,7.98,9.05,8.62,8.10,8.14,9.29,8.71,8.18,9.23,9.56,9.22,10.86,10.33,10.06,8.99,9.53,8.96,9.01,9.08,8.83,7.90,8.73,8.66,8.61,9.08,9.57,8.74,9.40,9.30,8.64,8.53,8.38,7.45,7.38,7.81,7.42,7.08,7.27,7.99,6.34,7.00,5.67,5.78,6.04,7.53,6.76,7.29,6.96,7.03,7.06,7.63,7.35,7.47,7.96,7.68,7.27,7.66,8.11,7.45,7.54,8.29,8.69,8.41,7.75,7.78,7.72,7.23,7.32,7.48,7.31,6.91,7.08,7.23,6.86,6.52,6.93,7.24,4.86,4.85,5.65,4.82,6.05,6.06,6.10,6.00,5.52,6.17,6.38,5.83,5.74,6.41,6.42,6.18,6.14,6.78,6.69,6.56,6.83,7.43,7.20,7.16,7.85,8.58,8.16,9.22,8.12,7.72,7.12,7.39,7.40,7.40,6.41,6.32,6.24,6.06,5.77,5.40,5.53,5.22,4.82,4.71,4.95,4.08,3.98,4.11,3.57,3.27,3.72,4.22,3.61,3.91,3.92,4.52,3.86,4.14,4.58,4.53,4.59,4.29,5.01,4.72,4.70,3.96,3.72,4.33,3.88,3.56,3.81,4.14,3.62,3.44,3.86,4.06,3.63,3.88,4.14,4.31,4.88,4.71,5.34,4.93,5.64,5.17,4.46,5.14,5.55,4.66,4.41,5.37,5.27,4.22,4.51,5.31,4.56,4.21,4.93,5.06,4.67,4.64,5.30,5.62,5.75,5.30,5.78,5.95,4.99,5.38,6.21,5.64,4.81,5.58,5.99,5.04,5.00,5.99,5.72,4.89,5.44,6.15,5.76,5.54,5.98,5.68,4.92,4.78,5.42,4.92,4.84,5.72,5.47,4.82,5.34,5.92,5.30,5.91,5.87,5.24,5.06,5.04,4.74,4.34,4.70,4.53,4.05,4.03,4.34,4.53,4.13,4.64,5.05,4.54,5.14,5.75,6.01,5.06,5.55,5.29,4.75,5.28,5.71,5.38,5.04,5.31,5.84,5.89,6.71,6.59,5.66,6.24,6.93,6.16,5.77,6.50,6.80,6.25,5.81,5.68,5.79,5.51,4.94,4.70,4.95,4.62,4.09,4.41,4.46,4.17,3.75,4.22,4.27,3.78,3.81,3.58,3.35,2.88,3.02,2.93,3.06,3.43,3.37,3.28,3.77,3.95,3.87,4.15,4.36,4.83,4.82,5.02,5.41,5.57,5.74,5.89,6.29,6.59,6.64,7.54,7.05,6.40,6.37,6.70,6.35,5.54,5.71,5.45,4.91,4.64,4.94,4.71,4.21,4.24,4.00,3.44,3.44,3.61,3.08,2.64,2.84,2.87,2.41,2.27,2.58,2.39,1.97,2.16,2.43,2.09,1.90,2.34,2.38,2.03,1.91,1.61,1.64,1.72,1.65,1.27,1.52,1.69,1.37,1.25,1.64,1.71,1.39,1.39,1.78,1.77,1.59,1.66,1.71,1.28,1.20,1.03,0.99,0.99,0.94,0.78,0.76,0.81,0.94,0.93,0.95,1.06,1.24,1.26,1.45,1.78,1.73,1.72,1.91,2.10,2.38,2.40,2.94,3.11,3.23,2.66,2.44,2.58,2.57,2.04,1.98,2.27,2.14,1.63,1.75,1.96,1.75,1.29,1.69,2.01,1.54,1.45,2.03,2.14,1.87,2.03,2.56,2.76,2.43,2.31,2.15,2.12,2.72,2.47,1.94,2.50,2.75,2.21,2.24,2.79,3.07,3.13,2.97,2.95,2.81,2.30,2.17,2.58,2.39,1.91,2.21,2.53,2.19,2.48,2.47,2.80,3.00,2.89,2.40,2.70,2.55,2.56,2.88,3.21,2.94,3.33,3.06,2.66,2.98,3.16,3.11,3.50,3.77,3.45,2.92,3.36,3.31,2.71,2.63,2.46,2.00,2.00,2.07,1.71,1.33,1.66,1.68,1.22,1.26,1.62,1.57,1.27,1.58,1.84,1.72,1.64,1.92,2.30,2.27,2.61,2.53,3.01,2.88,3.33,2.91,2.58,3.15,3.21,2.81,2.68,3.26,3.18,2.88,3.25,3.62,3.34,3.25,3.75,3.96,3.76,3.64,4.32,4.74,5.48,5.13,4.21,4.44,4.86,4.10,3.73,4.27,4.52,4.06,3.67,4.03,4.04,3.51,3.51,3.91,3.81,3.29,3.55,3.93,3.84,3.54,4.89],[30.94,30.90,30.87,30.76,30.65,30.40,30.60,30.57,30.40,30.39,30.66,30.70,30.38,30.57,30.55,30.50,30.39,30.58,30.50,30.38,30.40,30.41,30.54,30.58,30.64,30.81,30.61,30.66,30.57,30.47,30.27,30.53,30.63,30.30,30.28,30.52,30.41,30.19,30.42,30.28,30.16,30.03,30.11,30.12,29.97,29.99,30.18,29.90,29.79,30.03,29.95,29.93,29.92,29.99,30.10,29.91,30.25,30.16,30.39,29.73,30.29,30.34,30.03,30.09,30.36,30.23,30.06,30.39,30.42,30.14,30.35,30.52,30.36,30.35,30.54,30.68,30.35,30.58,30.80,30.73,30.59,30.77,30.66,30.81,30.70,30.44,30.71,30.55,30.54,30.22,30.25,30.45,30.29,30.07,30.30,30.53,30.25,30.17,30.37,30.54,30.50,30.72,30.76,30.56,30.67,30.80,30.55,30.33,30.71,30.68,30.20,30.63,30.60,30.36,30.38,30.69,30.73,30.72,30.51,30.60,30.72,30.49,30.19,30.37,30.42,30.03,30.11,30.24,30.16,29.80,30.11,29.83,29.85,29.88,30.13,29.93,30.08,29.57,28.87,29.42,29.01,29.34,28.86,29.43,29.66,28.73,28.67,29.60,29.45,28.84,29.43,29.93,29.87,29.37,29.86,29.69,28.98,29.13,29.75,29.40,28.69,29.52,29.69,29.50,29.11,29.71,29.80,29.73,29.56,30.01,29.90,29.43,29.40,29.94,29.76,29.22,29.72,29.65,29.15,28.83,29.39,29.45,28.63,28.44,29.22,28.84,28.30,28.61,28.84,28.46,28.44,28.58,29.01,28.46,29.09,29.12,28.68,28.71,28.51,28.13,27.96,28.33,28.15,28.03,28.03,28.10,27.91,27.77,28.14,27.94,27.71,28.51,28.68,28.16,28.82,29.01,29.14,28.32,29.46,29.43,29.29,29.40,29.72,29.52,29.28,29.61,29.84,29.70,29.48,29.94,29.85,29.63,29.41,29.47,29.40,28.98,28.81,29.09,28.86,28.80,28.25,28.88,28.71,28.61,28.31,28.90,28.32,28.85,28.93,29.14,29.01,29.70,29.51,28.86,29.47,29.81,29.33,29.22,29.91,30.03,29.61,29.60,30.00,29.89,29.67,29.90,30.00,29.66,29.73,29.97,30.03,30.03,30.05,30.20,30.26,29.87,30.10,30.30,30.12,29.62,30.16,30.21,29.75,29.73,30.15,30.11,29.54,29.59,30.15,29.96,29.61,29.61,29.63,29.24,29.05,28.92,28.47,29.21,29.12,28.55,29.16,29.43,29.60,29.16,29.82,30.02,29.63,29.31,29.52,29.44,29.07,28.91,29.23,28.73,28.23,28.73,27.93,27.81,28.54,28.14,28.28,28.35,27.89,28.14,28.43,28.55,28.03,28.31,28.50,28.83,29.10,28.97,29.11,29.08,29.18,29.63,29.52,29.23,29.47,29.84,29.62,29.59,29.92,29.91,29.86,29.76,29.70,29.55,28.98,29.07,29.14,29.09,28.91,28.67,28.57,28.85,28.85,28.69,28.63,28.30,28.11,27.86,27.93,28.60,28.72,28.48,29.27,29.01,28.79,28.91,29.54,28.91,28.88,29.32,29.55,29.09,29.52,29.99,29.79,29.52,30.13,30.15,29.60,29.76,30.40,30.17,30.40,30.16,29.77,29.54,30.06,29.71,29.51,29.63,29.83,29.64,29.10,29.84,30.07,29.52,29.38,29.95,29.36,29.18,29.54,29.82,29.00,29.35,29.93,29.21,29.20,29.17,29.61,29.07,29.09,29.25,29.28,28.78,29.16,29.45,29.18,29.13,28.89,28.98,29.22,28.89,29.05,29.35,29.35,29.20,29.44,29.65,29.48,29.44,29.55,29.88,29.76,29.53,29.91,30.18,29.56,29.95,29.80,29.80,29.55,29.67,29.39,29.12,28.66,29.19,29.07,28.56,28.91,28.80,28.36,28.56,28.61,28.34,27.74,28.45,28.77,28.26,27.90,28.09,28.78,28.26,28.06,28.73,28.93,28.48,27.80,28.53,28.93,28.29,27.86,28.87,28.84,28.71,28.51,29.14,29.15,29.16,29.42,29.57,29.33,29.52,29.68,29.66,29.83,30.20,30.10,30.28,29.99,30.34,29.92,29.66,30.01,30.13,29.52,29.61,30.03,30.05,29.65,29.36,29.32,29.66,29.24,28.99,29.65,29.78,29.40,29.65,30.17,29.88,30.37,30.30,30.31,30.55,30.63,30.26,30.78,30.62,30.59,30.88,30.68,30.66,30.71,30.64,30.31,30.11,30.51,29.91,30.44,30.37,30.38,29.75,30.00,30.30,29.93,29.85,29.57,29.39,29.76,29.62,29.50,29.43,29.71,29.58,29.47,29.80,29.92,29.62,29.78,30.07,29.97,29.87,30.10,30.38,30.37,30.34,30.50,30.38,30.36,29.95,30.32,30.31,29.81,29.86,30.29,30.09,29.55,29.92,30.33,29.77,29.66,30.21,30.18,29.81,30.21,30.34,30.04,30.00,30.43,30.59,30.67,30.69,30.34,30.66,30.71,30.33,30.17,30.71,30.69,30.44,30.51,30.81,30.56,30.18,30.39,30.73,30.56,30.29,30.68,30.75,30.52,30.49,30.55,25.35,24.20,22.17,20.97,20.52,19.65,19.19,18.66,18.34,17.68,18.07,18.01,17.77,17.57,17.71,17.62,17.14,16.74,15.84,14.89,13.89,13.85,13.50,13.73,12.12,11.22,10.39,9.62,9.52,8.36,8.22,9.51,8.49,8.21,8.62,8.74,8.32,7.87,8.23,8.66,7.59,7.29,7.90,7.74,7.18,7.42,7.74,7.10,6.24,6.76,7.07,6.64,6.16,6.30,7.11,6.79,7.41,7.82,8.17,8.00,8.52,8.60,7.61,8.59,8.87,7.97,8.35,9.11,9.16,8.42,8.65,9.74,9.33,8.78,9.49,10.05,9.75,9.69,10.34,10.58,10.05,10.80,10.45,10.84,9.96,10.22,9.79,9.06,8.55,7.95,7.80,8.92,8.38,7.82,7.90,9.21,8.59,7.86,9.25,9.60,9.07,10.60,9.83,9.97,9.22,9.33,8.76,8.48,8.50,8.51,7.45,8.63,8.74,8.38,9.02,9.60,8.89,9.41,8.95,8.45,8.70,8.00,6.92,7.03,7.60,6.81,6.61,6.88,6.92,6.03,6.65,5.48,5.39,6.40,6.63,6.77,6.89,5.90,6.52,6.52,7.05,7.05,7.23,7.46,7.36,6.91,7.50,7.72,7.42,7.34,7.92,8.41,8.13,7.56,7.69,7.81,7.20,7.32,7.31,7.21,6.57,6.80,6.91,6.75,6.07,6.11,6.44,6.19,5.22,5.88,5.17,5.43,5.27,5.79,5.95,5.25,5.67,6.38,5.89,5.56,6.17,6.26,5.83,6.08,6.45,6.52,6.26,6.49,7.16,6.89,6.98,7.53,8.04,7.83,8.78,7.77,7.35,6.90,7.04,7.09,6.89,6.35,6.22,6.15,5.85,5.68,5.16,5.23,5.10,4.65,4.65,4.70,4.26,3.86,4.18,3.83,3.51,3.74,3.91,3.21,3.55,3.81,4.18,3.40,4.08,4.35,4.46,4.41,4.20,4.70,4.55,4.55,3.94,3.77,4.22,3.90,3.48,3.95,4.11,3.74,3.56,3.98,4.19,3.73,3.91,4.32,4.38,4.88,4.83,5.34,4.92,5.59,5.19,4.56,5.11,5.60,4.86,4.53,5.25,5.26,4.49,4.60,5.19,4.68,4.26,4.64,4.80,4.69,4.49,4.89,5.23,5.56,5.05,5.67,5.90,4.94,5.44,6.20,5.62,4.91,5.59,5.96,5.16,5.12,5.99,5.71,5.02,5.51,6.13,5.72,5.49,5.88,5.61,4.96,4.78,5.32,4.85,4.91,5.62,5.38,4.82,5.38,5.82,5.26,5.72,5.69,5.14,5.02,5.03,4.78,4.42,4.66,4.67,4.14,3.96,4.25,4.43,4.11,4.63,4.99,4.58,5.17,5.75,5.96,5.12,5.48,5.24,4.79,5.20,5.58,5.26,4.89,5.28,5.76,5.77,6.58,6.43,5.67,6.14,6.77,6.02,5.73,6.49,6.68,6.21,5.56,5.50,5.72,5.46,4.89,4.70,5.00,4.62,4.12,4.42,4.48,4.15,3.83,4.27,4.27,3.73,3.83,3.56,3.34,2.88,3.06,2.82,3.05,3.46,3.36,3.27,3.59,3.91,3.80,4.06,4.23,4.59,4.66,4.90,5.34,5.30,5.47,5.66,6.13,6.35,6.43,7.34,6.85,6.20,6.18,6.47,6.11,5.43,5.67,5.28,4.84,4.63,4.75,4.45,4.02,4.05,3.81,3.37,3.32,3.42,2.95,2.62,2.76,2.74,2.24,2.16,2.50,2.23,1.83,2.07,2.31,1.96,1.85,2.31,2.33,2.00,1.95,1.64,1.69,1.72,1.58,1.28,1.53,1.59,1.19,1.22,1.59,1.59,1.31,1.38,1.74,1.77,1.60,1.70,1.77,1.34,1.29,1.18,1.06,0.97,0.98,0.92,0.79,0.76,0.80,0.90,0.95,0.93,1.11,1.25,1.37,1.75,1.76,1.70,1.84,2.02,2.39,2.39,2.86,2.99,3.19,2.64,2.34,2.43,2.52,2.03,1.89,2.18,2.10,1.70,1.72,2.01,1.75,1.26,1.64,1.90,1.69,1.43,1.94,2.27,1.90,2.08,2.45,2.64,2.45,2.31,2.18,2.14,2.63,2.37,2.00,2.39,2.71,2.21,2.24,2.78,3.11,3.13,2.78,2.97,2.79,2.25,2.13,2.50,2.31,1.93,2.19,2.49,2.17,2.49,2.39,2.77,3.09,3.07,2.46,2.87,2.72,2.72,3.09,3.32,3.12,3.48,3.26,2.92,3.16,3.32,3.23,3.57,3.94,3.56,3.11,3.58,3.49,2.93,2.77,2.54,2.11,2.12,2.24,1.83,1.52,1.83,1.81,1.32,1.49,1.78,1.65,1.38,1.71,1.94,1.75,1.75,2.07,2.42,2.31,2.76,2.63,3.11,2.96,3.33,2.91,2.62,3.16,3.27,2.88,2.79,3.33,3.32,2.99,3.32,3.76,3.54,3.40,3.89,4.19,3.95,3.85,4.53,4.99,5.50,5.20,4.49,4.59,5.00,4.47,3.97,4.47,4.70,4.28,3.83,4.30,4.24,3.74,3.75,4.15,3.97,3.50,3.75,4.11,3.91,3.64,5.05],[30.90,30.88,30.82,30.74,30.64,30.39,30.57,30.55,30.37,30.36,30.63,30.66,30.38,30.59,30.56,30.51,30.37,30.59,30.52,30.28,30.27,30.35,30.50,30.56,30.61,30.77,30.52,30.63,30.51,30.47,30.20,30.47,30.57,30.23,30.16,30.42,30.31,29.98,30.26,30.14,29.96,29.91,29.95,29.94,29.87,29.86,30.18,29.80,29.57,30.09,29.94,29.86,29.87,29.96,30.10,29.96,30.28,30.25,30.40,29.62,30.19,30.30,30.01,29.95,30.28,30.15,30.01,30.25,30.33,30.16,30.24,30.35,30.24,30.27,30.35,30.56,30.27,30.47,30.70,30.65,30.56,30.72,30.57,30.75,30.65,30.32,30.64,30.48,30.58,30.26,30.31,30.40,30.20,30.10,30.34,30.45,30.22,30.17,30.34,30.51,30.48,30.73,30.77,30.53,30.67,30.78,30.61,30.33,30.68,30.65,30.25,30.61,30.63,30.25,30.35,30.68,30.70,30.71,30.49,30.67,30.74,30.41,30.26,30.42,30.28,29.99,30.08,30.30,30.13,29.71,30.03,29.93,30.14,29.87,30.23,29.73,30.14,29.66,28.70,29.27,28.86,29.39,28.87,29.39,29.60,28.63,28.73,29.43,29.20,28.71,29.30,29.80,29.68,29.21,29.62,29.46,28.80,28.89,29.62,29.25,28.32,29.26,29.54,29.25,28.80,29.52,29.73,29.50,29.11,29.74,29.60,28.89,29.15,29.74,29.56,28.78,29.34,29.39,28.93,28.44,29.24,29.23,28.47,28.16,29.05,28.71,28.08,28.45,28.80,28.56,28.35,28.61,29.05,28.39,29.04,28.98,28.66,28.63,28.46,28.21,27.97,28.20,27.97,27.98,27.97,27.94,27.83,27.70,27.88,27.81,27.56,27.97,28.52,28.01,28.38,28.81,29.08,28.37,29.12,29.51,29.23,29.18,29.46,29.51,29.26,29.56,29.67,29.53,29.45,30.06,29.87,29.65,29.44,29.52,29.45,29.04,28.54,29.04,28.90,28.94,28.22,28.93,28.78,28.71,28.35,28.89,28.24,28.88,28.88,29.24,29.06,29.65,29.50,28.98,29.41,29.79,29.53,29.17,29.91,29.92,29.47,29.65,30.02,29.78,29.56,29.91,29.91,29.45,29.64,30.02,30.06,30.07,29.90,30.13,30.21,29.74,29.96,30.15,29.93,29.50,30.10,30.09,29.70,29.66,30.04,30.02,29.47,29.49,29.98,29.91,29.55,29.55,29.65,29.12,28.99,28.93,28.48,29.17,29.13,28.68,29.01,29.37,29.58,29.09,29.73,29.89,29.60,29.23,29.45,29.36,29.00,28.81,29.19,28.70,28.13,28.78,27.87,27.81,28.51,28.24,28.25,28.24,28.02,28.18,28.23,28.50,28.12,28.29,28.61,28.94,29.07,29.01,29.17,29.06,29.16,29.60,29.50,29.31,29.41,29.79,29.57,29.60,29.91,29.88,29.87,29.69,29.70,29.54,29.02,29.16,29.14,29.10,28.98,28.79,28.66,28.85,28.82,28.78,28.53,28.25,27.98,27.80,27.86,28.57,28.63,28.50,29.07,29.10,28.90,29.00,29.53,29.00,29.07,29.38,29.64,29.19,29.55,30.02,29.84,29.59,30.06,30.17,29.57,29.72,30.39,30.16,30.34,30.12,29.77,29.57,30.07,29.65,29.58,29.74,29.96,29.75,29.23,29.96,30.14,29.65,29.56,30.02,29.51,29.26,29.63,29.84,29.05,29.33,29.96,29.13,29.21,29.15,29.59,29.01,29.07,29.32,29.23,28.91,29.26,29.54,29.19,29.34,28.98,29.10,29.26,28.93,29.01,29.34,29.34,29.15,29.38,29.56,29.31,29.23,29.48,29.67,29.51,29.36,29.90,30.07,29.41,29.95,29.83,29.74,29.42,29.59,29.54,29.04,29.03,28.89,29.07,28.42,28.91,28.94,28.29,28.44,28.71,28.40,27.62,28.56,28.76,28.41,27.83,28.12,28.76,28.22,27.98,28.73,28.91,28.38,27.82,28.50,28.83,28.27,27.76,28.64,28.81,28.49,28.59,29.03,29.10,28.89,29.21,29.33,29.37,29.48,29.46,29.64,29.88,30.27,30.10,30.27,29.94,30.31,29.90,29.42,29.95,30.08,29.43,29.47,29.95,30.00,29.60,29.26,29.40,29.68,29.15,29.03,29.72,29.79,29.20,29.62,30.18,29.72,30.40,30.25,30.30,30.56,30.63,30.23,30.73,30.52,30.49,30.87,30.61,30.67,30.61,30.65,30.26,30.12,30.47,29.95,30.42,30.40,30.43,29.83,30.03,30.35,30.00,29.76,29.61,29.33,29.76,29.64,29.52,29.34,29.72,29.60,29.47,29.69,29.91,29.56,29.57,30.00,29.99,29.79,29.98,30.34,30.33,30.23,30.46,30.36,30.32,29.92,30.26,30.25,29.81,29.87,30.23,30.06,29.73,30.01,30.30,29.91,29.85,30.23,30.22,29.85,30.27,30.31,30.04,30.09,30.40,30.52,30.61,30.65,30.28,30.63,30.65,30.31,30.17,30.68,30.62,30.34,30.47,30.71,30.45,30.16,30.34,30.62,30.50,30.23,30.57,30.69,30.46,30.41,30.56,25.34,24.25,22.09,21.06,20.48,19.83,19.32,18.79,18.60,17.98,18.14,18.17,17.78,17.73,17.77,17.58,17.33,16.86,15.78,14.80,13.81,13.90,13.34,13.58,12.06,11.18,10.44,9.73,10.03,8.83,8.82,9.72,8.43,8.45,8.82,8.49,8.15,7.85,8.11,8.48,7.50,7.30,8.00,7.92,7.45,8.03,8.27,7.54,6.99,7.26,7.57,7.11,6.04,6.83,7.53,6.37,7.55,8.07,8.09,8.12,8.52,8.58,8.04,8.63,8.98,8.58,8.31,9.20,9.45,8.60,8.90,9.69,9.73,9.19,9.52,10.12,10.14,9.74,10.06,10.56,10.40,10.75,10.59,10.88,10.37,10.68,9.98,9.65,8.95,8.42,8.22,9.41,8.86,8.41,8.13,9.65,8.91,8.22,9.57,9.77,9.28,10.71,9.98,10.26,9.34,9.38,8.99,8.92,8.45,8.64,8.07,8.74,8.66,9.01,9.24,9.71,8.85,9.66,9.12,8.43,8.63,8.51,7.59,7.35,8.50,7.38,6.64,7.08,7.11,5.59,6.06,5.32,5.07,6.20,6.31,6.69,7.03,5.87,6.64,6.64,7.18,7.18,7.15,7.62,7.54,7.05,7.38,7.80,7.50,7.36,7.95,8.31,8.04,7.53,7.69,7.68,7.22,7.24,7.29,7.22,6.49,6.98,7.31,6.61,5.80,6.42,6.31,5.78,5.44,5.35,4.84,5.39,5.21,6.26,5.91,5.15,5.68,6.40,5.95,5.44,6.09,6.34,5.91,6.09,6.49,6.50,6.28,6.61,7.13,6.88,6.77,7.49,8.09,7.76,8.76,7.73,7.37,6.89,6.93,6.93,6.92,6.36,6.16,6.10,5.88,5.79,5.13,5.15,5.17,4.85,4.72,4.68,4.22,4.03,4.20,4.15,3.67,3.72,3.97,3.90,3.58,3.93,4.27,3.75,3.93,4.41,4.37,4.26,4.06,4.72,4.85,4.69,3.85,3.81,4.46,3.90,3.47,3.94,4.17,3.66,3.54,4.07,4.19,3.78,4.06,4.39,4.56,5.04,4.92,5.42,5.05,5.63,5.29,4.66,5.17,5.67,4.84,4.63,5.34,5.32,4.54,4.73,5.44,5.00,4.29,4.99,5.47,4.95,4.48,5.53,5.60,6.16,5.50,6.02,6.36,5.10,5.58,6.26,5.75,5.07,5.65,5.98,5.25,5.13,6.01,5.74,5.05,5.58,6.13,5.75,5.58,5.98,5.70,5.08,4.97,5.51,5.02,5.04,5.83,5.55,5.01,5.46,5.98,5.39,5.82,5.75,5.22,5.06,5.19,4.78,4.36,4.75,4.67,4.01,3.93,4.37,4.66,4.27,4.80,5.16,4.70,5.29,5.85,6.05,5.23,5.60,5.34,4.92,5.28,5.65,5.36,5.08,5.39,5.82,5.83,6.63,6.40,5.72,6.22,6.68,5.99,5.75,6.44,6.62,6.12,5.72,5.70,5.67,5.44,4.95,4.81,5.11,4.63,4.17,4.48,4.57,4.17,3.83,4.37,4.36,3.74,3.90,3.53,3.26,2.85,3.06,2.90,3.03,3.42,3.33,3.21,3.53,3.94,3.83,4.00,4.29,4.69,4.62,4.94,5.39,5.39,5.52,5.74,6.20,6.38,6.49,7.37,6.94,6.31,6.28,6.56,6.16,5.53,5.75,5.29,4.94,4.67,4.72,4.46,4.19,4.05,3.81,3.36,3.31,3.35,2.93,2.57,2.64,2.65,2.24,2.13,2.35,2.16,1.82,1.97,2.21,1.91,1.73,2.19,2.20,1.88,1.87,1.57,1.58,1.62,1.45,1.16,1.41,1.53,1.18,1.18,1.57,1.62,1.32,1.43,1.78,1.82,1.64,1.77,1.82,1.39,1.35,1.25,1.22,1.03,0.99,0.97,0.92,0.79,0.77,0.81,0.94,0.98,1.00,1.16,1.33,1.60,1.66,1.68,1.79,1.87,2.29,2.32,2.76,2.83,3.03,2.56,2.21,2.46,2.54,2.07,1.88,2.15,2.16,1.72,1.73,1.96,1.80,1.34,1.76,1.98,1.75,1.55,1.99,2.39,2.04,2.09,2.48,2.63,2.47,2.34,2.21,2.20,2.69,2.40,2.08,2.48,2.66,2.25,2.29,2.80,3.10,3.17,2.87,3.01,2.78,2.30,2.13,2.51,2.38,2.10,2.21,2.49,2.23,2.53,2.41,2.76,3.07,2.99,2.47,2.84,2.61,2.62,2.99,3.26,3.03,3.36,3.16,2.78,3.12,3.24,3.20,3.55,3.77,3.54,2.98,3.35,3.40,2.76,2.60,2.38,1.99,2.00,2.03,1.65,1.46,1.79,1.74,1.26,1.44,1.74,1.58,1.35,1.70,1.92,1.76,1.74,2.04,2.36,2.32,2.70,2.60,2.97,2.86,3.16,2.82,2.60,3.03,3.10,2.78,2.75,3.17,3.24,2.99,3.28,3.65,3.42,3.30,3.74,4.06,3.84,3.68,4.33,4.82,5.37,5.13,4.15,4.44,4.93,4.25,3.83,4.38,4.64,4.12,3.76,4.21,4.13,3.66,3.66,4.05,3.93,3.46,3.66,4.08,3.87,3.62,4.90],[30.97,30.93,30.89,30.78,30.67,30.49,30.61,30.58,30.52,30.44,30.66,30.68,30.46,30.61,30.56,30.52,30.33,30.52,30.59,30.25,30.36,30.37,30.58,30.58,30.67,30.81,30.68,30.68,30.66,30.53,30.31,30.59,30.75,30.33,30.28,30.54,30.45,30.14,30.37,30.28,30.09,30.02,30.10,30.08,29.94,30.00,30.14,29.95,29.81,30.12,30.06,29.97,30.09,30.05,30.13,30.03,30.29,30.22,30.41,29.73,30.27,30.40,30.08,30.05,30.43,30.25,30.07,30.40,30.50,30.23,30.36,30.46,30.39,30.38,30.50,30.68,30.41,30.58,30.79,30.76,30.69,30.79,30.71,30.82,30.77,30.52,30.73,30.63,30.65,30.30,30.34,30.52,30.33,30.07,30.38,30.58,30.32,30.25,30.38,30.63,30.54,30.79,30.77,30.58,30.75,30.79,30.63,30.38,30.75,30.68,30.26,30.63,30.66,30.37,30.39,30.74,30.80,30.79,30.52,30.63,30.75,30.55,30.34,30.47,30.41,30.13,30.19,30.36,30.21,29.84,29.96,29.82,30.08,29.88,30.06,29.84,30.08,29.73,28.68,29.25,28.74,29.37,28.75,29.41,29.64,28.61,28.84,29.58,29.30,28.75,29.46,29.90,29.83,29.33,29.73,29.53,28.78,29.07,29.68,29.43,28.70,29.59,29.65,29.47,29.11,29.83,29.80,29.81,29.58,29.84,29.75,29.37,29.51,29.90,29.73,29.17,29.73,29.67,29.18,28.69,29.35,29.40,28.66,28.35,29.16,29.00,28.33,28.64,29.00,28.70,28.66,28.74,29.11,28.54,29.08,29.10,28.67,28.59,28.41,28.36,27.97,28.00,27.74,28.22,28.02,27.92,27.83,27.80,28.37,28.04,27.69,28.25,29.08,28.01,28.66,28.94,29.12,28.68,29.36,29.65,29.18,29.46,29.55,29.52,29.25,29.76,29.76,29.66,29.59,30.13,30.05,29.91,29.57,29.74,29.79,29.36,28.83,29.46,29.39,29.28,28.62,29.38,29.14,29.09,28.78,29.27,28.61,29.18,29.34,29.60,29.49,30.04,29.83,29.26,29.81,30.10,29.86,29.61,30.19,30.18,29.79,29.85,30.26,30.05,29.80,30.12,30.13,29.61,29.75,30.16,30.14,30.14,30.09,30.27,30.41,29.89,30.06,30.33,30.16,29.69,30.22,30.33,29.97,29.88,30.30,30.31,29.74,29.80,30.30,30.24,29.85,29.89,29.94,29.51,29.32,29.23,28.90,29.40,29.34,28.95,29.36,29.66,29.71,29.38,29.88,30.06,29.76,29.44,29.65,29.57,29.25,29.15,29.47,29.03,28.53,29.26,28.34,28.19,28.95,28.62,28.66,28.63,28.44,28.50,28.61,28.87,28.43,28.54,28.91,29.20,29.32,29.29,29.31,29.27,29.40,29.72,29.67,29.51,29.61,29.96,29.83,29.83,30.07,30.05,30.01,29.92,29.78,29.77,29.35,29.32,29.37,29.46,29.37,29.17,28.91,29.09,29.24,29.24,29.00,28.67,28.48,28.12,28.26,28.95,28.90,28.76,29.18,29.37,29.25,29.16,29.79,29.25,29.27,29.65,29.92,29.54,29.73,30.17,30.06,29.77,30.20,30.32,29.74,29.83,30.45,30.24,30.38,30.19,29.92,29.78,30.17,29.83,29.85,29.86,30.04,29.95,29.34,30.08,30.24,29.83,29.64,30.20,29.58,29.46,29.81,29.87,29.21,29.43,30.04,29.34,29.30,29.31,29.76,29.20,29.33,29.44,29.46,29.08,29.32,29.63,29.29,29.37,29.09,29.25,29.24,29.25,29.20,29.53,29.34,29.31,29.46,29.77,29.50,29.41,29.65,29.99,29.82,29.58,30.06,30.18,29.50,29.98,29.95,29.82,29.68,29.67,29.72,29.37,29.10,29.38,29.02,28.82,28.90,28.90,28.62,28.59,28.68,28.58,27.91,28.77,29.00,28.64,28.15,28.34,28.97,28.45,28.24,28.86,29.09,28.58,28.04,28.75,29.03,28.33,28.07,28.84,29.03,28.48,28.97,29.04,29.20,29.00,29.31,29.59,29.44,29.61,29.66,29.66,29.90,30.25,30.11,30.29,30.06,30.39,30.12,29.74,30.10,30.24,29.75,29.65,30.11,30.14,29.73,29.42,29.56,29.89,29.37,29.22,29.93,29.99,29.52,29.79,30.31,30.03,30.49,30.36,30.37,30.62,30.66,30.26,30.74,30.55,30.52,30.88,30.62,30.65,30.66,30.67,30.26,30.13,30.52,30.02,30.51,30.48,30.43,30.00,30.09,30.41,29.93,29.75,29.64,29.44,29.72,29.64,29.69,29.57,29.87,29.82,29.70,29.86,29.99,29.86,29.81,30.13,30.08,29.84,30.15,30.43,30.42,30.32,30.53,30.37,30.47,30.06,30.42,30.38,29.97,30.08,30.37,30.23,29.83,30.10,30.42,30.01,29.87,30.33,30.38,30.01,30.34,30.48,30.22,30.19,30.51,30.62,30.57,30.69,30.39,30.69,30.70,30.45,30.36,30.76,30.72,30.53,30.51,30.83,30.58,30.29,30.44,30.75,30.62,30.38,30.68,30.78,30.50,30.48,30.49,25.62,24.80,22.55,21.29,20.72,19.99,19.41,18.91,18.60,17.94,18.21,18.25,17.79,17.96,18.04,17.81,17.39,16.94,16.16,15.16,14.15,14.19,13.55,13.79,12.35,11.38,10.55,9.67,9.75,8.88,8.57,9.54,8.39,8.53,8.64,8.60,8.22,8.02,8.26,8.49,7.59,7.43,7.84,7.81,7.41,8.14,7.93,7.35,7.14,7.41,7.60,7.10,6.25,6.98,7.60,6.78,7.62,8.36,8.42,8.14,9.04,9.07,8.13,8.73,9.41,8.49,8.50,9.31,9.71,8.54,8.79,10.07,9.63,9.15,9.57,10.24,9.91,9.62,10.26,10.55,10.21,10.59,10.68,10.89,10.37,10.42,10.03,9.67,9.24,8.45,8.21,9.58,8.77,8.55,8.43,9.95,9.08,8.54,9.77,9.72,9.79,11.82,10.54,10.77,9.93,10.20,9.73,9.15,9.01,9.14,8.08,9.12,9.28,9.26,9.53,10.51,9.38,10.20,9.48,8.94,9.35,8.59,7.73,7.65,8.57,7.54,6.90,7.38,7.26,5.93,6.57,5.52,5.09,6.64,6.58,7.23,7.29,6.06,6.94,6.90,7.78,7.30,7.42,7.93,7.69,7.27,7.45,8.14,7.78,7.44,8.38,8.74,8.37,7.74,7.75,7.80,7.36,7.36,7.31,7.54,6.76,7.23,7.43,6.91,6.24,6.42,6.92,5.85,5.43,5.92,5.29,5.90,5.56,6.58,6.12,5.26,6.06,6.51,5.95,5.75,6.58,6.36,6.08,6.21,6.59,6.70,6.54,6.89,7.44,7.22,6.97,7.50,8.50,8.02,9.32,7.89,7.58,7.12,7.05,7.27,7.52,6.49,6.46,6.41,6.11,5.91,5.44,5.48,5.29,4.92,4.81,4.93,4.35,4.11,4.36,4.31,3.75,3.76,4.18,4.13,3.70,4.09,4.57,3.98,4.02,4.56,4.51,4.41,4.17,4.98,4.99,4.91,3.93,3.84,4.55,4.01,3.51,3.80,4.12,3.57,3.45,3.91,4.07,3.63,3.87,4.17,4.33,4.95,4.80,5.36,4.92,5.59,5.22,4.50,5.16,5.68,4.65,4.49,5.42,5.31,4.41,4.90,5.60,4.90,4.36,5.25,5.57,5.00,4.73,5.61,5.81,6.20,5.47,5.95,6.44,5.18,5.55,6.31,5.86,5.04,5.55,6.04,5.23,5.03,6.00,5.85,4.90,5.46,6.21,5.79,5.55,6.06,5.72,4.93,4.80,5.46,4.90,4.84,5.75,5.45,4.88,5.41,5.99,5.33,5.81,5.65,5.25,5.03,5.11,4.90,4.42,4.66,4.65,4.08,3.98,4.28,4.40,4.09,4.62,5.05,4.56,5.19,5.74,5.90,5.08,5.50,5.25,4.78,5.16,5.59,5.27,4.94,5.18,5.62,5.70,6.33,6.18,5.48,6.08,6.47,5.82,5.51,6.26,6.39,6.03,5.65,5.71,5.58,5.32,4.81,4.74,4.99,4.51,4.04,4.36,4.51,4.06,3.74,4.25,4.29,3.65,3.72,3.47,3.26,2.82,2.93,2.91,3.03,3.37,3.35,3.27,3.69,3.94,3.92,4.05,4.24,4.70,4.65,4.88,5.22,5.42,5.53,5.61,6.08,6.32,6.29,7.16,6.64,6.11,6.07,6.31,6.08,5.34,5.58,5.25,4.80,4.53,4.79,4.55,4.12,4.11,3.85,3.35,3.29,3.42,2.96,2.57,2.66,2.66,2.28,2.10,2.33,2.17,1.75,1.90,2.16,1.82,1.60,2.08,2.08,1.75,1.69,1.30,1.39,1.52,1.39,1.07,1.35,1.54,1.22,1.23,1.56,1.64,1.44,1.49,1.77,1.82,1.70,1.79,1.90,1.54,1.54,1.40,1.39,1.28,1.11,1.00,1.01,0.95,0.80,0.77,0.82,0.96,0.92,0.99,1.27,1.52,1.43,1.51,1.69,1.80,2.09,2.13,2.64,2.74,2.92,2.36,2.18,2.38,2.40,1.91,1.86,2.25,2.11,1.59,1.76,2.05,1.79,1.40,1.86,2.09,1.83,1.75,2.11,2.48,2.05,2.11,2.61,2.80,2.62,2.52,2.38,2.33,2.74,2.51,2.09,2.49,2.71,2.40,2.41,2.85,3.06,3.25,2.93,2.98,2.83,2.41,2.22,2.60,2.47,2.03,2.24,2.56,2.24,2.55,2.48,2.87,3.16,3.06,2.54,2.91,2.66,2.76,3.06,3.27,3.10,3.56,3.25,2.88,3.15,3.29,3.19,3.65,4.02,3.57,2.96,3.54,3.44,2.75,2.64,2.30,1.93,2.05,2.05,1.64,1.40,1.82,1.72,1.24,1.53,1.79,1.65,1.44,1.77,1.94,1.76,1.78,2.08,2.39,2.31,2.68,2.52,2.99,2.81,3.19,2.86,2.50,2.98,3.16,2.74,2.59,3.12,3.24,2.97,3.23,3.61,3.47,3.33,3.72,4.15,3.80,3.70,4.26,4.79,5.46,5.21,4.26,4.57,5.06,4.31,3.83,4.44,4.79,4.18,3.83,4.24,4.24,3.68,3.68,4.15,3.93,3.50,3.73,4.17,3.88,3.64,5.04],[30.88,30.86,30.80,30.73,30.66,30.43,30.62,30.57,30.43,30.42,30.64,30.67,30.36,30.54,30.47,30.46,30.37,30.52,30.47,30.21,30.34,30.38,30.53,30.52,30.66,30.78,30.61,30.61,30.55,30.36,30.24,30.52,30.64,30.25,30.27,30.49,30.35,30.08,30.33,30.28,30.03,29.95,30.09,30.05,29.87,29.92,30.05,29.86,29.84,29.91,29.86,29.85,29.89,29.82,30.00,29.82,30.21,30.09,30.30,29.71,30.23,30.27,29.97,29.99,30.30,30.15,29.97,30.35,30.35,30.10,30.31,30.47,30.32,30.34,30.49,30.65,30.35,30.56,30.78,30.74,30.58,30.74,30.67,30.78,30.69,30.40,30.64,30.44,30.45,30.10,30.16,30.34,30.17,29.98,30.25,30.41,30.17,30.14,30.24,30.48,30.45,30.73,30.75,30.47,30.62,30.75,30.56,30.31,30.69,30.58,30.19,30.52,30.56,30.24,30.22,30.67,30.66,30.69,30.38,30.48,30.66,30.37,30.06,30.37,30.28,29.85,29.97,30.20,30.07,29.65,30.00,29.83,29.95,29.95,30.08,29.93,30.06,29.53,28.99,29.43,28.96,29.41,28.93,29.43,29.61,28.85,28.89,29.55,29.35,28.84,29.49,29.95,29.84,29.36,29.78,29.63,28.99,29.12,29.68,29.41,29.07,29.70,29.71,29.51,29.31,29.77,29.71,29.63,29.74,29.94,29.62,29.18,29.43,29.85,29.74,29.04,29.60,29.70,29.08,28.77,29.46,29.45,28.58,28.64,29.23,28.95,28.38,28.67,29.00,28.71,28.74,28.85,29.08,28.59,29.10,29.21,28.87,28.82,28.68,28.45,28.22,28.45,28.25,28.34,28.20,28.37,28.15,27.91,28.35,28.33,27.87,28.71,29.20,28.51,28.80,29.29,29.31,28.65,29.21,29.49,29.09,29.21,29.59,29.36,29.02,29.51,29.60,29.39,29.31,29.84,29.73,29.53,29.32,29.45,29.28,28.95,28.67,29.02,28.78,28.84,28.19,28.89,28.59,28.60,28.35,28.76,28.21,28.88,28.77,28.97,28.73,29.67,29.34,28.73,29.29,29.80,29.34,29.11,29.85,29.85,29.44,29.43,29.93,29.85,29.52,29.73,29.88,29.64,29.59,29.85,29.99,29.91,29.97,30.12,30.19,29.85,30.02,30.19,29.95,29.57,30.11,30.15,29.69,29.67,30.09,30.08,29.40,29.52,30.10,29.93,29.57,29.64,29.58,29.15,29.12,29.06,28.68,29.22,29.19,28.69,29.16,29.43,29.61,29.22,29.80,29.98,29.71,29.34,29.49,29.41,29.13,28.91,29.26,28.74,28.18,28.80,28.29,27.87,28.66,28.37,28.25,28.28,28.02,28.13,28.37,28.42,27.91,28.33,28.47,28.74,28.96,28.94,29.12,28.96,29.20,29.57,29.53,29.26,29.42,29.74,29.63,29.53,29.86,29.88,29.78,29.67,29.64,29.54,29.09,29.18,29.19,29.04,28.93,28.74,28.31,28.71,28.85,28.67,28.46,28.30,28.20,27.91,27.99,28.71,28.80,28.54,29.29,29.22,29.05,28.90,29.57,29.13,28.97,29.37,29.66,29.21,29.53,30.01,29.80,29.47,30.03,30.10,29.50,29.64,30.34,30.08,30.28,30.06,29.72,29.53,30.03,29.68,29.55,29.69,29.82,29.79,29.32,29.83,30.12,29.53,29.48,29.96,29.42,29.45,29.65,29.79,29.21,29.42,29.97,29.34,29.27,29.24,29.65,29.13,29.26,29.34,29.38,29.03,29.05,29.46,29.23,29.14,29.06,29.00,29.28,29.07,29.24,29.42,29.37,29.30,29.35,29.67,29.42,29.29,29.50,29.85,29.70,29.37,29.91,30.05,29.40,29.91,29.69,29.78,29.52,29.40,29.40,29.21,29.22,29.19,29.16,28.23,29.03,28.82,28.56,28.84,28.70,28.59,27.95,28.51,28.89,28.63,28.12,28.29,28.77,28.32,28.10,28.74,28.99,28.36,27.79,28.54,28.86,28.18,28.10,28.97,28.89,28.88,28.76,29.33,29.16,29.01,29.41,29.41,29.34,29.49,29.54,29.64,29.79,30.11,30.04,30.19,29.89,30.29,29.88,29.54,29.98,30.05,29.45,29.49,29.93,29.96,29.56,29.31,29.31,29.70,29.24,29.03,29.65,29.73,29.33,29.65,30.16,29.81,30.35,30.23,30.23,30.54,30.59,30.19,30.69,30.49,30.37,30.84,30.48,30.53,30.55,30.55,30.15,29.97,30.34,29.87,30.33,30.36,30.35,29.78,29.95,30.27,29.92,29.74,29.62,29.44,29.66,29.51,29.53,29.45,29.71,29.63,29.36,29.76,29.83,29.66,29.64,29.96,29.92,29.79,30.02,30.29,30.32,30.27,30.46,30.34,30.36,29.94,30.28,30.30,29.80,29.88,30.25,30.08,29.66,29.88,30.28,29.81,29.75,30.14,30.18,29.84,30.16,30.24,30.09,29.99,30.33,30.49,30.56,30.61,30.25,30.60,30.62,30.24,30.15,30.62,30.61,30.40,30.44,30.70,30.51,30.08,30.32,30.67,30.53,30.26,30.57,30.73,30.47,30.41,30.51,25.65,24.69,22.41,21.25,20.77,19.84,19.20,18.95,18.58,18.00,18.27,18.27,17.76,17.84,18.06,17.91,17.14,16.77,15.83,14.24,13.28,13.27,13.20,13.15,11.69,10.72,9.81,9.21,9.55,8.32,8.54,9.40,8.24,8.18,8.47,8.44,8.00,7.72,7.96,8.28,7.41,6.96,7.78,7.51,6.99,7.56,7.81,7.17,7.02,7.12,7.34,6.72,6.43,6.73,7.35,6.61,7.03,7.95,8.02,7.53,8.64,8.55,7.68,8.44,9.06,8.19,8.33,9.01,9.37,8.41,8.69,9.72,9.41,9.00,9.36,10.05,9.68,9.64,10.22,10.53,9.83,10.57,10.54,10.61,10.12,10.32,9.72,9.30,8.63,8.17,7.87,9.02,8.58,8.17,8.15,9.56,8.69,7.93,9.43,9.69,9.02,10.42,9.91,10.05,9.29,9.63,8.94,8.52,8.37,8.47,7.56,8.89,8.82,8.55,9.28,9.84,8.88,9.65,9.06,8.45,8.74,8.55,7.38,7.16,8.08,7.11,6.29,6.73,7.31,5.94,6.07,5.52,5.14,6.05,6.32,6.06,6.63,5.63,6.43,6.58,7.16,6.96,7.03,7.64,7.32,6.99,7.30,7.89,7.33,7.27,8.06,8.41,8.16,7.60,7.49,7.61,6.93,6.98,6.95,6.94,6.49,6.77,6.82,6.40,5.94,6.39,6.20,5.68,4.66,5.53,5.00,5.66,5.50,6.09,5.62,5.14,5.87,6.05,5.73,5.61,6.00,6.02,5.76,5.82,6.34,6.34,6.10,6.61,7.18,6.95,6.73,7.42,8.17,7.86,8.83,7.72,7.35,6.83,6.96,7.04,7.00,6.09,6.08,5.97,5.65,5.43,5.07,5.14,5.13,4.70,4.51,4.39,4.12,3.69,3.83,3.75,3.10,3.51,3.92,3.70,3.52,3.88,4.25,3.86,4.06,4.41,4.61,4.38,4.33,4.83,4.82,4.64,4.07,3.80,4.31,3.93,3.53,3.86,4.08,3.70,3.51,3.89,3.99,3.71,3.90,4.20,4.31,4.93,4.78,5.38,5.00,5.64,5.27,4.52,5.11,5.60,4.57,4.52,5.26,5.20,4.41,4.74,5.23,4.66,4.24,5.01,5.08,4.78,4.54,5.31,5.28,5.83,5.13,5.83,6.02,4.97,5.27,6.10,5.47,4.84,5.39,5.86,5.00,5.07,5.87,5.67,4.93,5.47,6.19,5.76,5.63,6.01,5.68,4.94,4.75,5.36,4.76,4.92,5.73,5.41,4.88,5.40,5.97,5.32,5.78,5.50,5.08,5.00,4.97,4.69,4.42,4.75,4.57,4.02,4.03,4.30,4.35,4.06,4.52,4.96,4.55,5.14,5.70,5.87,5.10,5.51,5.22,4.80,5.22,5.64,5.34,4.94,5.28,5.79,5.81,6.57,6.41,5.69,6.16,6.76,6.02,5.74,6.46,6.71,6.20,5.76,5.62,5.76,5.48,4.96,4.70,5.02,4.63,4.15,4.42,4.57,4.09,3.73,4.20,4.20,3.59,3.64,3.43,3.21,2.68,3.05,2.70,3.01,3.38,3.38,3.27,3.65,3.88,3.88,4.01,4.28,4.67,4.64,4.92,5.39,5.50,5.61,5.80,6.21,6.43,6.44,7.28,6.86,6.28,6.25,6.47,6.12,5.44,5.70,5.33,4.89,4.63,4.85,4.52,4.07,4.03,3.76,3.34,3.23,3.34,2.90,2.45,2.62,2.67,2.18,2.04,2.37,2.26,1.76,1.96,2.25,1.95,1.70,2.25,2.30,2.01,1.87,1.49,1.65,1.75,1.49,1.15,1.54,1.68,1.24,1.38,1.83,1.77,1.52,1.76,2.08,2.04,1.91,2.12,2.18,1.74,1.71,1.56,1.42,1.36,1.29,1.06,1.05,1.06,0.96,0.79,0.76,0.81,0.91,1.03,1.05,1.49,1.51,1.41,1.60,1.83,2.15,2.09,2.63,2.74,2.86,2.35,2.12,2.29,2.28,1.79,1.73,2.00,1.96,1.39,1.55,1.91,1.69,1.20,1.67,2.02,1.77,1.59,2.07,2.36,2.10,2.19,2.71,2.90,2.72,2.69,2.54,2.46,2.88,2.65,2.13,2.70,2.89,2.40,2.34,3.00,3.23,3.31,2.96,3.07,2.82,2.27,2.08,2.56,2.42,1.96,2.19,2.60,2.35,2.77,2.75,3.14,3.58,3.47,2.86,3.34,3.06,2.93,3.42,3.58,3.30,3.77,3.36,3.05,3.29,3.46,3.37,3.73,4.17,3.65,3.30,3.70,3.62,3.03,2.83,2.55,2.12,2.20,2.24,1.76,1.51,1.91,1.89,1.33,1.65,1.98,1.80,1.66,2.01,2.20,2.05,2.14,2.39,2.75,2.68,3.14,2.90,3.39,3.26,3.72,3.38,2.90,3.43,3.60,3.17,2.90,3.54,3.57,3.14,3.47,3.89,3.74,3.55,4.01,4.36,4.03,3.99,4.59,5.18,5.77,5.43,4.62,4.79,5.30,4.53,4.10,4.74,4.99,4.50,3.99,4.64,4.59,3.89,3.90,4.58,4.32,3.81,4.11,4.68,4.32,4.01,5.52],[30.86,30.77,30.77,30.73,30.64,30.45,30.63,30.60,30.42,30.41,30.70,30.78,30.43,30.67,30.63,30.55,30.36,30.59,30.45,30.10,30.08,30.19,30.43,30.55,30.58,30.78,30.56,30.65,30.57,30.48,30.27,30.54,30.57,30.22,30.20,30.38,30.08,29.90,30.17,30.08,29.97,29.83,29.91,29.95,29.82,29.80,30.17,29.80,29.55,30.07,29.99,29.88,29.94,29.96,30.01,29.85,30.18,30.15,30.40,29.64,30.22,30.29,30.06,30.03,30.32,30.14,30.05,30.34,30.41,30.20,30.31,30.42,30.38,30.36,30.43,30.61,30.44,30.52,30.74,30.69,30.56,30.76,30.69,30.80,30.72,30.50,30.69,30.53,30.56,30.27,30.31,30.39,30.26,30.16,30.35,30.49,30.22,30.12,30.28,30.49,30.42,30.72,30.72,30.44,30.59,30.69,30.50,30.25,30.57,30.51,30.14,30.52,30.50,30.19,30.28,30.60,30.56,30.64,30.43,30.61,30.61,30.36,30.17,30.42,30.17,29.81,30.04,30.26,30.08,29.69,29.90,29.98,29.92,29.69,29.98,29.54,30.02,29.34,28.76,29.24,28.98,29.29,28.85,29.36,29.48,28.71,28.72,29.35,29.23,28.80,29.34,29.76,29.68,29.32,29.70,29.49,28.87,29.09,29.64,29.28,28.59,29.27,29.55,29.29,29.16,29.60,29.64,29.40,29.35,29.75,29.55,29.10,29.10,29.72,29.47,28.84,29.39,29.42,28.92,28.57,29.21,29.25,28.60,28.33,29.09,28.88,28.42,28.56,28.99,28.67,28.61,28.64,29.08,28.50,29.04,29.08,28.70,28.66,28.51,28.42,28.13,28.40,28.23,28.33,28.13,28.29,28.18,27.86,28.15,28.25,27.79,28.25,28.53,28.27,28.41,28.71,29.03,28.06,28.98,29.32,29.12,28.88,29.36,29.53,29.03,29.43,29.65,29.46,29.34,29.98,29.74,29.55,29.31,29.15,29.17,28.75,28.56,28.80,28.51,28.64,27.97,28.67,28.36,28.29,28.15,28.53,28.03,28.75,28.48,28.78,28.59,29.46,29.22,28.47,29.20,29.55,29.18,29.01,29.65,29.67,29.19,29.31,29.80,29.59,29.26,29.77,29.84,29.39,29.66,29.97,30.02,30.05,29.85,30.14,30.23,29.66,29.85,30.06,29.80,29.30,29.98,29.91,29.47,29.53,29.88,29.78,29.19,29.38,29.80,29.66,29.45,29.46,29.33,28.86,28.83,28.99,28.73,29.04,29.33,28.92,28.93,29.30,29.66,29.14,29.74,29.80,29.45,29.19,29.37,29.22,28.91,28.80,28.92,28.58,28.25,28.60,28.28,27.87,28.53,28.33,28.29,28.35,28.16,28.40,28.26,28.44,28.11,28.23,28.53,28.78,28.99,28.75,28.98,29.06,29.23,29.62,29.50,29.11,29.38,29.75,29.55,29.36,29.82,29.81,29.75,29.61,29.65,29.46,28.81,28.91,28.96,28.88,28.62,28.52,28.13,28.66,28.68,28.42,28.29,28.22,28.04,27.73,27.95,28.43,28.64,28.27,29.15,28.99,28.71,28.71,29.42,28.86,28.70,29.21,29.47,28.93,29.33,29.87,29.58,29.35,29.91,29.98,29.48,29.56,30.27,30.02,30.28,30.07,29.64,29.55,30.04,29.66,29.41,29.65,29.83,29.49,29.12,29.78,29.98,29.28,29.37,29.84,29.09,29.02,29.46,29.62,28.74,29.18,29.81,28.98,28.78,29.11,29.45,28.83,28.99,29.18,29.15,28.80,29.08,29.46,29.15,29.27,28.98,29.08,29.17,28.78,29.06,29.35,29.24,29.02,29.37,29.59,29.28,29.23,29.45,29.74,29.56,29.33,29.82,29.96,29.34,29.92,29.68,29.77,29.49,29.38,29.36,29.07,29.01,29.25,29.09,28.55,28.10,28.75,28.32,28.44,28.47,28.39,27.73,28.08,28.55,28.38,27.90,28.22,28.71,28.19,28.02,28.45,28.71,28.23,27.61,28.20,28.59,28.12,27.83,29.00,28.98,28.74,28.57,29.24,29.02,29.01,29.16,29.36,29.29,29.36,29.42,29.60,29.75,30.12,30.02,30.14,29.81,30.22,29.79,29.41,29.93,30.01,29.47,29.50,29.90,29.94,29.55,29.06,29.14,29.57,29.07,28.83,29.48,29.71,29.16,29.38,30.10,29.65,30.32,30.23,30.24,30.49,30.55,30.15,30.59,30.41,30.25,30.79,30.41,30.44,30.51,30.51,30.07,29.89,30.31,29.74,30.26,30.31,30.29,29.70,29.96,30.28,29.80,29.74,29.67,29.38,29.65,29.63,29.53,29.47,29.65,29.60,29.46,29.71,29.77,29.54,29.62,29.88,29.83,29.81,29.85,30.21,30.23,30.19,30.41,30.26,30.27,29.84,30.20,30.19,29.63,29.82,30.16,29.91,29.66,29.87,30.19,29.76,29.75,30.13,30.02,29.74,30.15,30.20,30.01,30.00,30.29,30.43,30.45,30.56,30.22,30.58,30.57,30.28,30.00,30.57,30.55,30.28,30.36,30.60,30.40,30.04,30.20,30.56,30.41,30.14,30.46,30.62,30.32,30.26,30.36,25.58,24.51,22.23,21.21,20.62,19.88,19.19,18.83,18.66,17.96,18.16,18.13,17.85,17.81,17.92,17.82,17.31,16.85,16.15,14.19,13.33,13.33,13.70,13.59,12.08,11.01,10.05,9.50,9.57,8.44,8.60,9.27,8.13,7.85,8.51,8.24,7.65,7.37,7.76,8.14,7.19,6.81,7.70,7.71,6.88,7.31,7.80,7.31,6.58,7.01,7.53,6.88,5.96,7.05,7.75,6.13,7.67,8.18,8.17,8.03,8.48,8.54,7.79,8.45,9.06,8.66,8.19,9.08,9.50,8.44,8.74,9.73,9.54,8.90,9.40,10.06,10.02,9.43,10.11,10.63,10.05,10.83,10.62,11.06,10.30,10.59,9.93,9.71,8.94,8.38,8.31,9.53,9.10,8.34,8.56,9.93,9.16,8.67,10.05,10.09,9.66,10.89,10.47,10.78,9.91,9.74,9.35,9.42,8.93,9.05,8.36,9.20,9.20,9.28,9.78,10.12,9.26,9.89,9.32,8.72,9.05,8.87,7.75,7.62,8.70,7.64,6.44,6.91,7.15,5.66,5.90,5.52,5.41,5.97,6.77,6.20,6.81,6.02,6.40,6.71,7.16,7.22,7.37,7.78,7.51,7.13,7.58,7.91,7.47,7.42,8.10,8.41,8.03,7.54,7.53,7.57,7.17,7.10,6.99,7.09,6.49,6.69,7.14,6.40,5.64,6.02,6.03,5.67,5.19,5.07,4.98,5.31,4.93,5.89,5.50,4.84,5.55,6.15,5.53,5.42,6.07,6.21,5.71,5.90,6.54,6.51,6.28,6.75,7.21,6.95,7.03,7.62,8.26,7.98,9.02,8.04,7.54,7.00,7.19,7.18,6.89,6.38,6.01,5.97,5.78,5.54,5.20,5.15,5.08,4.52,4.47,4.55,4.26,3.79,4.07,4.15,3.66,3.57,3.87,3.94,3.51,3.84,4.33,3.79,3.92,4.32,4.59,4.35,4.13,4.70,4.75,4.68,4.03,3.85,4.30,4.01,3.51,3.84,4.09,3.67,3.46,3.92,4.11,3.73,3.93,4.40,4.48,5.02,4.89,5.39,5.10,5.55,5.20,4.60,5.14,5.47,4.71,4.43,5.16,5.12,4.31,4.48,5.23,4.62,4.08,4.92,5.27,4.91,4.43,5.49,5.40,6.21,5.27,5.92,6.07,4.97,5.31,5.96,5.44,4.83,5.43,5.66,5.04,5.10,5.78,5.57,4.97,5.57,6.09,5.70,5.60,6.02,5.69,5.07,4.97,5.48,4.89,5.09,5.81,5.58,5.05,5.55,6.00,5.39,5.80,5.62,5.14,5.06,5.12,4.69,4.42,4.75,4.60,4.04,3.86,4.24,4.36,4.05,4.71,5.04,4.66,5.29,5.77,6.02,5.26,5.61,5.28,4.86,5.31,5.73,5.48,5.15,5.48,5.99,6.03,6.73,6.53,5.86,6.37,6.80,6.13,5.80,6.58,6.68,6.25,5.74,5.71,5.77,5.51,5.02,4.89,5.13,4.68,4.17,4.54,4.66,4.13,3.72,4.34,4.26,3.68,3.68,3.38,3.18,2.66,3.00,2.79,3.05,3.42,3.44,3.32,3.76,4.03,4.11,4.21,4.36,4.77,4.85,5.10,5.45,5.55,5.76,5.89,6.37,6.61,6.70,7.47,7.11,6.56,6.46,6.71,6.21,5.65,5.89,5.42,5.02,4.77,4.88,4.70,4.12,4.14,3.89,3.42,3.26,3.36,3.00,2.46,2.59,2.64,2.25,1.99,2.16,2.11,1.57,1.78,2.06,1.78,1.56,2.11,2.19,1.88,1.92,1.60,1.74,1.74,1.38,1.27,1.55,1.66,1.26,1.50,1.88,1.89,1.57,1.92,2.26,2.31,2.30,2.44,2.55,2.03,1.91,1.78,1.61,1.53,1.42,1.24,1.14,1.07,1.02,0.99,0.81,0.76,0.82,0.99,1.05,1.36,1.61,1.49,1.54,1.66,2.18,2.05,2.61,2.70,2.87,2.36,1.96,2.25,2.24,1.78,1.72,2.19,2.02,1.51,1.69,2.08,1.80,1.29,1.87,2.13,1.81,1.80,2.30,2.49,2.26,2.49,2.89,3.10,3.01,3.08,2.84,2.84,3.38,3.02,2.61,3.02,3.21,2.72,2.71,3.27,3.53,3.53,3.12,3.35,3.08,2.65,2.35,2.79,2.80,2.26,2.45,2.88,2.68,3.08,2.99,3.57,3.82,3.83,3.18,3.71,3.38,3.32,3.73,3.97,3.65,4.13,3.70,3.25,3.59,3.70,3.58,3.92,4.39,4.02,3.48,3.94,3.88,3.25,3.07,2.78,2.31,2.39,2.44,1.97,1.83,2.20,2.10,1.58,1.85,2.26,1.98,1.80,2.29,2.46,2.31,2.41,2.70,3.02,2.95,3.40,3.12,3.61,3.31,3.75,3.42,3.04,3.48,3.73,3.29,3.19,3.67,3.79,3.35,3.68,4.18,4.13,3.84,4.31,4.83,4.52,4.25,5.08,5.68,6.29,5.90,5.01,5.07,5.73,5.03,4.48,5.01,5.44,4.89,4.33,4.96,4.97,4.27,4.24,4.92,4.66,4.07,4.43,4.91,4.52,4.25,5.65],[30.90,30.90,30.78,30.78,30.69,30.50,30.63,30.64,30.54,30.44,30.75,30.76,30.48,30.67,30.66,30.61,30.38,30.61,30.52,30.17,30.22,30.32,30.51,30.64,30.66,30.83,30.63,30.72,30.59,30.49,30.28,30.53,30.59,30.20,30.17,30.42,30.15,29.90,30.21,30.03,29.87,29.81,29.83,29.76,29.75,29.75,29.97,29.59,29.45,29.99,29.85,29.72,29.79,29.94,29.99,29.81,30.15,30.18,30.34,29.44,30.12,30.26,29.91,29.82,30.23,30.04,29.89,30.19,30.34,30.13,30.19,30.38,30.36,30.37,30.41,30.65,30.41,30.53,30.78,30.76,30.66,30.83,30.75,30.86,30.74,30.50,30.80,30.63,30.62,30.22,30.36,30.47,30.28,30.07,30.37,30.53,30.26,30.15,30.27,30.59,30.47,30.80,30.79,30.52,30.60,30.70,30.58,30.37,30.61,30.61,30.26,30.52,30.61,30.20,30.34,30.69,30.63,30.74,30.53,30.65,30.60,30.32,30.25,30.40,30.18,29.94,30.07,30.23,30.10,29.64,29.85,29.54,29.79,29.61,29.93,29.30,29.91,29.33,28.64,29.18,28.89,29.34,28.71,29.35,29.46,28.53,28.46,29.35,29.06,28.59,29.29,29.72,29.60,29.15,29.58,29.29,28.56,28.93,29.51,29.07,28.33,29.18,29.37,29.03,28.72,29.44,29.47,29.13,28.96,29.65,29.42,28.76,29.05,29.63,29.54,28.75,29.25,29.36,28.87,28.42,29.02,29.17,28.75,28.17,28.87,29.06,28.40,28.46,28.98,28.78,28.48,28.41,29.13,28.51,29.10,29.18,28.56,28.63,28.60,28.00,28.09,28.22,27.97,28.35,28.08,28.09,28.15,27.88,28.05,28.08,27.80,28.01,28.49,28.08,28.26,28.38,29.09,28.21,28.87,29.14,28.90,29.09,29.53,29.30,29.00,29.46,29.55,29.45,29.39,29.94,29.70,29.54,29.27,29.24,29.34,28.94,28.39,29.02,28.85,28.99,28.12,28.98,28.57,28.73,28.39,29.00,28.36,28.95,28.87,29.13,28.84,29.58,29.40,28.77,29.35,29.71,29.43,29.14,29.75,29.82,29.35,29.50,29.91,29.76,29.36,29.84,29.90,29.40,29.62,30.08,30.03,30.07,29.84,30.09,30.21,29.72,29.84,30.07,29.95,29.40,30.03,30.05,29.68,29.65,30.03,30.00,29.46,29.39,29.95,29.84,29.58,29.63,29.52,29.14,29.11,29.14,28.79,29.04,29.32,28.93,29.10,29.33,29.65,29.14,29.82,29.83,29.49,29.35,29.46,29.37,29.05,28.87,29.26,28.71,28.31,28.83,28.40,28.06,28.69,28.59,28.48,28.45,28.27,28.51,28.50,28.59,28.19,28.48,28.67,28.94,29.11,28.96,29.19,29.17,29.32,29.68,29.59,29.35,29.49,29.87,29.69,29.60,29.85,29.82,29.73,29.65,29.63,29.47,29.06,29.06,29.16,29.10,28.95,28.76,28.32,28.75,28.92,28.76,28.39,28.34,28.27,27.98,28.29,28.80,28.52,28.36,28.90,29.24,29.17,28.98,29.45,29.23,28.98,29.23,29.62,29.26,29.55,29.94,29.82,29.54,29.91,29.98,29.59,29.70,30.30,30.06,30.28,30.10,29.83,29.72,30.09,29.69,29.69,29.82,29.90,29.80,29.30,29.89,30.04,29.67,29.51,29.91,29.55,29.48,29.64,29.75,29.12,29.29,29.92,29.09,29.08,29.18,29.54,29.06,29.04,29.29,29.31,28.89,29.24,29.56,29.34,29.39,29.13,29.34,29.43,29.04,29.02,29.40,29.28,29.15,29.20,29.54,29.24,29.12,29.40,29.74,29.58,29.36,29.90,30.01,29.32,29.91,29.69,29.76,29.47,29.45,29.36,28.96,29.04,29.39,29.12,28.52,29.08,28.65,28.39,28.53,28.71,28.54,27.81,28.19,28.68,28.70,28.17,28.48,28.91,28.64,28.12,28.71,28.92,28.40,27.84,28.31,28.58,27.98,27.81,28.77,28.68,28.47,28.63,29.07,29.13,28.80,29.07,29.50,29.34,29.40,29.49,29.69,29.84,30.15,30.09,30.14,29.89,30.27,29.94,29.43,29.95,30.05,29.55,29.52,29.93,29.98,29.51,29.13,29.31,29.67,29.14,28.93,29.65,29.86,29.25,29.56,30.19,29.76,30.40,30.16,30.22,30.53,30.66,30.13,30.65,30.47,30.30,30.80,30.42,30.51,30.52,30.52,30.06,29.95,30.35,29.87,30.39,30.33,30.37,29.82,29.95,30.35,29.84,29.84,29.70,29.44,29.68,29.63,29.61,29.39,29.69,29.64,29.36,29.70,29.77,29.54,29.56,29.90,29.85,29.71,29.84,30.23,30.23,30.22,30.41,30.33,30.31,29.92,30.27,30.21,29.72,29.92,30.20,29.95,29.76,29.97,30.25,29.80,29.81,30.19,30.13,29.84,30.22,30.31,30.06,30.01,30.42,30.56,30.55,30.61,30.13,30.57,30.58,30.12,30.10,30.57,30.52,30.33,30.39,30.64,30.39,30.13,30.28,30.56,30.47,30.22,30.44,30.65,30.43,30.31,30.52,25.74,24.95,22.77,21.79,21.18,20.03,19.67,19.29,18.98,18.34,18.61,18.85,18.08,18.36,18.42,18.48,17.95,17.67,16.67,15.14,14.29,14.04,14.15,14.26,12.81,12.04,11.03,10.42,10.51,9.30,9.43,10.20,8.94,8.62,9.26,9.17,8.52,8.26,8.69,9.11,8.06,7.60,8.53,8.49,7.59,8.06,8.59,8.00,7.21,7.76,8.39,7.54,6.29,7.73,8.51,7.01,8.19,8.82,8.97,8.67,9.39,9.38,8.64,9.26,9.93,9.45,8.96,10.01,10.44,9.40,9.54,10.75,10.54,9.79,10.39,11.09,10.91,10.44,11.30,11.69,11.00,11.89,11.52,12.06,11.42,11.42,10.91,10.54,9.92,9.10,8.89,10.40,9.86,9.03,9.55,10.85,9.95,9.42,10.82,10.89,10.53,11.72,11.27,11.78,10.63,10.66,10.11,10.11,9.59,9.66,9.05,10.04,9.91,9.68,10.43,10.64,10.01,10.59,10.13,9.38,9.78,10.01,8.25,8.18,9.28,8.33,6.98,7.75,7.88,6.19,6.38,5.89,5.99,6.62,7.30,7.24,7.69,6.64,7.13,7.45,7.66,7.85,7.88,8.35,8.11,7.59,7.99,8.51,8.04,7.97,8.80,9.13,8.86,8.20,8.28,8.24,7.76,7.76,7.61,7.61,7.02,7.41,7.76,6.93,6.05,6.55,6.89,6.21,5.84,5.54,5.06,5.80,5.42,6.33,6.03,5.33,5.99,6.59,6.11,5.96,6.61,6.71,6.29,6.47,6.99,6.87,6.76,7.18,7.67,7.27,7.34,8.02,8.77,8.36,9.53,8.37,7.93,7.50,7.47,7.45,7.42,6.75,6.53,6.45,6.29,6.01,5.49,5.54,5.49,5.23,4.84,4.84,4.50,4.06,4.29,4.39,3.72,3.83,4.24,4.26,3.74,4.14,4.28,4.04,4.06,4.65,4.77,4.72,4.49,5.12,5.32,5.14,4.19,4.04,4.88,4.38,3.71,4.16,4.56,3.86,3.70,4.34,4.53,3.94,4.24,4.83,4.89,5.50,5.40,6.05,5.71,6.29,5.84,5.05,5.60,6.15,5.23,4.92,5.69,5.65,4.74,5.11,5.85,5.14,4.41,5.42,5.79,5.01,4.72,5.87,5.82,6.60,5.72,6.60,6.75,5.40,5.69,6.66,6.09,5.35,6.08,6.43,5.55,5.62,6.53,6.35,5.58,6.18,6.96,6.50,6.13,6.69,6.32,5.56,5.28,5.92,5.13,5.39,6.21,5.86,5.30,6.04,6.49,5.83,6.41,6.26,5.60,5.50,5.68,5.09,4.68,4.97,4.94,4.31,4.13,4.53,4.60,4.30,5.05,5.30,4.95,5.72,6.17,6.46,5.65,6.15,5.74,5.28,5.82,6.26,6.01,5.62,5.90,6.47,6.57,7.34,7.19,6.31,6.88,7.48,6.62,6.36,7.15,7.23,6.69,6.41,6.33,6.22,5.99,5.47,5.32,5.71,5.15,4.61,5.04,5.18,4.46,4.06,4.71,4.65,3.86,3.81,3.51,3.39,2.88,3.14,3.04,3.25,3.72,3.78,3.67,4.03,4.48,4.40,4.50,4.89,5.41,5.36,5.63,6.10,6.35,6.30,6.52,6.93,7.27,7.21,8.31,7.78,7.10,7.08,7.33,6.78,6.18,6.40,5.96,5.52,5.08,5.27,5.05,4.55,4.43,4.25,3.76,3.60,3.68,3.45,2.72,3.05,3.11,2.48,2.31,2.51,2.49,1.79,1.88,2.30,2.01,1.51,2.20,2.30,2.02,1.80,1.50,1.84,1.86,1.45,1.36,1.85,1.89,1.45,1.81,2.30,2.22,2.06,2.35,2.73,2.59,2.52,2.83,2.85,2.26,2.28,2.12,1.96,1.79,1.71,1.53,1.42,1.25,1.20,1.13,1.05,0.86,0.78,0.85,1.06,1.19,1.30,1.34,1.45,1.60,1.98,2.00,2.69,2.89,2.99,2.42,2.10,2.40,2.45,1.82,1.76,2.17,2.12,1.51,1.87,2.19,1.90,1.41,2.13,2.28,2.11,2.11,2.61,2.78,2.48,2.67,3.04,3.13,3.27,3.31,3.16,3.13,3.82,3.32,2.86,3.36,3.54,3.02,2.92,3.65,3.83,3.88,3.33,3.56,3.52,2.86,2.35,3.27,3.15,2.49,2.68,3.39,3.05,3.50,3.44,3.82,4.45,4.36,3.78,4.39,4.10,3.75,4.34,4.48,4.22,4.76,4.25,3.69,3.97,4.27,3.93,4.41,4.92,4.50,3.88,4.38,4.37,3.52,3.43,3.04,2.48,2.75,2.83,2.30,2.15,2.61,2.46,1.88,2.24,2.69,2.44,2.25,2.71,3.00,2.82,2.92,3.28,3.67,3.61,4.12,3.69,4.17,3.72,4.25,4.05,3.51,3.80,4.23,3.85,3.46,4.03,4.31,3.78,3.97,4.53,4.48,4.17,4.62,5.13,4.80,4.58,5.24,6.13,6.76,6.59,5.38,5.67,6.44,5.41,4.93,5.69,6.18,5.38,4.86,5.64,5.56,4.74,4.79,5.65,5.28,4.51,5.04,5.59,5.05,4.66,5.95],[30.92,30.86,30.71,30.71,30.61,30.44,30.58,30.54,30.45,30.40,30.63,30.65,30.44,30.56,30.49,30.47,30.27,30.39,30.48,30.08,30.18,30.16,30.43,30.44,30.55,30.67,30.50,30.59,30.57,30.39,30.22,30.52,30.56,30.12,30.21,30.38,30.16,29.95,30.19,30.11,29.98,29.85,29.95,29.91,29.74,29.69,29.96,29.64,29.55,29.93,29.99,29.79,29.86,29.99,30.09,29.88,30.20,30.18,30.28,29.59,30.14,30.33,29.98,29.94,30.35,30.23,29.93,30.33,30.39,30.16,30.29,30.36,30.45,30.35,30.45,30.61,30.45,30.53,30.71,30.67,30.54,30.72,30.73,30.78,30.69,30.57,30.67,30.58,30.53,30.17,30.29,30.46,30.32,30.05,30.39,30.51,30.31,30.23,30.37,30.57,30.53,30.65,30.65,30.57,30.60,30.63,30.46,30.30,30.54,30.54,30.28,30.54,30.56,30.28,30.36,30.59,30.62,30.62,30.46,30.50,30.48,30.41,30.21,30.32,30.27,29.94,29.99,30.18,30.08,29.65,29.82,29.57,29.71,29.67,29.90,29.61,29.97,29.52,28.91,29.37,28.98,29.36,28.94,29.41,29.50,28.81,28.97,29.49,29.21,29.05,29.53,29.85,29.77,29.42,29.72,29.50,28.96,29.10,29.63,29.29,28.73,29.43,29.54,29.40,28.86,29.60,29.70,29.52,29.39,29.68,29.42,28.89,29.00,29.65,29.61,28.78,29.36,29.53,29.06,28.68,29.27,29.32,28.77,28.55,29.15,29.06,28.63,28.80,29.14,28.79,28.82,28.84,29.27,28.73,29.26,29.19,28.94,28.80,28.63,28.43,28.30,28.22,27.98,28.50,28.31,28.11,27.94,28.04,28.40,28.15,27.76,28.48,28.86,28.22,28.30,28.49,28.86,28.11,29.00,29.20,28.87,28.93,29.51,29.13,28.87,29.39,29.42,29.34,29.11,29.83,29.64,29.40,29.26,29.22,29.30,28.96,28.40,28.99,28.72,28.90,28.22,29.07,28.74,28.63,28.52,29.04,28.43,29.01,28.95,29.08,28.61,29.53,29.42,28.77,29.24,29.74,29.42,29.07,29.70,29.72,29.28,29.32,29.91,29.68,29.32,29.66,29.80,29.47,29.57,29.94,29.93,29.96,29.77,30.05,30.15,29.64,29.83,30.00,29.84,29.46,30.02,30.01,29.64,29.71,30.12,30.03,29.48,29.63,30.15,30.02,29.76,29.71,29.62,29.33,29.39,29.30,29.03,29.29,29.38,29.11,29.32,29.60,29.75,29.26,29.85,29.92,29.59,29.37,29.54,29.43,29.18,29.01,29.27,28.87,28.42,29.00,28.56,28.07,29.01,28.76,28.54,28.47,28.28,28.47,28.50,28.67,28.15,28.49,28.63,28.88,29.16,29.00,29.06,29.03,29.29,29.66,29.59,29.29,29.48,29.82,29.65,29.49,29.89,29.77,29.72,29.63,29.58,29.50,29.09,29.03,29.19,29.14,28.86,28.67,28.23,28.82,29.14,28.71,28.75,28.40,28.40,28.05,28.26,28.76,28.66,28.45,29.10,29.31,29.14,29.00,29.35,29.29,29.03,29.32,29.59,29.23,29.41,29.95,29.82,29.50,29.97,30.02,29.60,29.65,30.27,30.15,30.27,30.08,29.78,29.67,30.08,29.72,29.60,29.76,29.83,29.72,29.35,29.87,30.03,29.62,29.64,29.93,29.61,29.46,29.75,29.75,29.16,29.37,29.95,29.24,29.22,29.31,29.61,29.08,29.21,29.40,29.32,28.92,29.10,29.54,29.21,29.19,29.16,29.12,29.33,29.21,29.24,29.55,29.40,29.10,29.30,29.67,29.35,29.21,29.60,29.88,29.70,29.48,29.94,30.09,29.44,29.92,29.73,29.71,29.44,29.37,29.52,29.19,29.07,29.25,29.35,28.88,28.90,28.87,28.25,28.59,28.71,28.60,27.95,28.45,28.87,28.57,28.24,28.45,28.92,28.62,28.15,28.76,28.99,28.39,27.84,28.47,28.69,28.01,28.11,28.69,28.61,28.63,28.60,29.08,29.08,28.93,29.15,29.56,29.29,29.44,29.48,29.62,29.74,29.99,30.07,30.14,29.85,30.25,29.99,29.54,30.00,30.16,29.61,29.60,30.00,29.96,29.58,29.06,29.27,29.66,29.18,28.96,29.69,29.82,29.32,29.60,30.15,29.88,30.32,30.19,30.24,30.50,30.61,30.15,30.67,30.51,30.33,30.73,30.42,30.50,30.50,30.47,30.10,30.00,30.38,29.86,30.39,30.32,30.27,29.74,29.96,30.18,29.75,29.78,29.63,29.55,29.69,29.71,29.52,29.49,29.76,29.76,29.41,29.67,29.79,29.65,29.55,29.88,29.85,29.72,29.92,30.31,30.37,30.25,30.45,30.30,30.32,29.86,30.21,30.31,29.66,29.87,30.23,30.05,29.65,29.90,30.30,29.83,29.67,30.13,30.25,29.84,30.12,30.31,30.14,30.04,30.31,30.44,30.45,30.53,30.17,30.48,30.58,30.28,30.23,30.59,30.64,30.45,30.41,30.72,30.50,30.15,30.28,30.59,30.52,30.27,30.54,30.71,30.38,30.35,30.46,25.58,24.63,22.77,21.75,21.14,20.00,19.46,19.24,18.83,18.21,18.49,18.70,17.97,18.40,18.41,18.28,17.58,17.04,16.28,14.45,13.68,13.54,13.63,13.53,12.12,11.22,10.46,9.92,9.87,8.87,8.96,9.74,8.64,8.30,8.86,8.87,8.23,7.96,8.40,8.72,7.83,7.41,8.07,8.06,7.34,8.02,8.11,7.58,7.36,7.70,8.00,7.45,6.64,7.32,7.98,6.78,7.88,8.57,8.56,8.06,9.21,9.12,8.32,8.94,9.58,8.70,8.65,9.54,9.98,8.95,9.18,10.22,9.94,9.42,9.84,10.69,10.28,10.03,10.94,11.18,10.44,11.32,11.14,11.41,10.69,10.82,10.43,10.02,9.38,8.61,8.47,9.78,9.26,8.65,8.97,10.33,9.30,8.54,10.22,10.48,9.91,11.68,10.93,10.80,10.25,10.58,9.93,9.49,9.26,9.31,8.39,9.58,9.63,9.14,9.90,10.65,9.60,10.33,9.80,9.11,9.50,9.01,7.80,7.79,8.98,7.74,7.02,7.36,7.75,6.07,6.23,5.96,5.89,6.65,7.18,6.86,7.27,6.31,6.99,7.19,7.63,7.51,7.40,8.11,7.92,7.37,7.73,8.36,7.67,7.76,8.60,9.03,8.68,8.14,8.07,8.02,7.47,7.52,7.48,7.55,6.98,7.34,7.46,6.76,6.31,6.84,6.74,6.37,5.81,5.68,5.56,5.96,5.82,6.56,6.18,5.57,6.05,6.61,6.11,5.77,6.59,6.61,6.18,6.22,6.90,6.86,6.56,7.03,7.51,7.30,7.18,7.81,8.44,8.11,9.26,7.91,7.63,7.15,7.17,7.41,7.26,6.38,6.33,6.29,6.08,6.22,5.64,5.52,5.30,4.89,5.14,4.88,4.57,4.09,4.39,4.42,3.92,3.94,4.40,4.49,3.81,4.26,4.55,4.18,4.26,4.78,4.87,4.73,4.61,5.19,5.26,5.15,4.28,4.16,4.73,4.29,3.74,4.12,4.32,3.85,3.67,4.17,4.19,3.81,4.09,4.50,4.51,5.13,5.09,5.61,5.26,5.91,5.57,4.76,5.40,5.88,4.96,4.78,5.67,5.49,4.70,5.01,5.79,4.98,4.59,5.42,5.64,5.14,4.94,5.94,5.76,6.58,5.68,6.30,6.54,5.43,5.66,6.44,6.04,5.35,5.86,6.23,5.45,5.49,6.25,6.12,5.36,5.91,6.60,6.16,5.96,6.40,5.99,5.31,5.05,5.66,5.13,5.32,6.12,5.87,5.22,5.88,6.46,5.86,6.27,6.01,5.65,5.59,5.58,5.10,4.77,5.15,4.94,4.43,4.33,4.55,4.56,4.21,4.76,5.11,4.66,5.35,5.86,6.07,5.31,5.76,5.42,5.02,5.50,5.91,5.62,5.34,5.63,6.10,6.12,6.89,6.72,5.91,6.46,7.02,6.22,5.94,6.75,6.87,6.39,6.08,6.06,5.90,5.69,5.15,4.94,5.27,4.87,4.32,4.65,4.83,4.22,3.87,4.31,4.36,3.68,3.66,3.44,3.22,2.71,3.13,3.02,3.12,3.48,3.66,3.68,3.89,4.19,4.29,4.43,4.63,5.09,5.15,5.36,5.68,5.98,6.03,6.17,6.55,6.88,6.84,7.73,7.21,6.61,6.55,6.86,6.52,5.84,6.06,5.73,5.31,4.89,5.19,5.03,4.45,4.27,4.13,3.64,3.41,3.60,3.24,2.64,2.72,2.82,2.43,2.06,2.43,2.36,1.80,1.80,2.26,2.01,1.53,2.14,2.35,2.09,1.89,1.41,1.83,1.96,1.51,1.32,1.86,1.91,1.46,1.72,2.16,2.11,1.86,2.09,2.41,2.40,2.33,2.49,2.64,2.24,2.25,2.11,2.00,1.88,1.70,1.54,1.56,1.40,1.22,1.18,1.13,1.06,0.80,0.77,0.88,1.06,1.16,1.13,1.29,1.56,1.78,1.74,2.38,2.70,2.72,2.10,1.98,2.26,2.15,1.59,1.68,2.11,2.01,1.41,1.77,2.07,1.91,1.45,2.09,2.33,2.18,2.14,2.53,2.85,2.56,2.70,3.10,3.28,3.26,3.21,3.02,2.89,3.54,3.08,2.69,3.21,3.43,2.85,2.86,3.48,3.74,3.71,3.36,3.42,3.28,2.77,2.45,2.98,2.99,2.46,2.64,3.08,2.82,3.25,3.12,3.55,4.12,4.05,3.30,3.82,3.47,3.35,3.93,4.07,3.86,4.39,3.99,3.45,3.77,3.98,3.81,4.34,4.85,4.36,3.82,4.27,4.36,3.59,3.45,3.06,2.55,2.76,2.78,2.17,2.08,2.56,2.37,1.77,2.19,2.49,2.24,2.09,2.46,2.65,2.48,2.55,2.82,3.16,3.03,3.57,3.27,3.85,3.58,4.06,3.75,3.24,3.76,4.00,3.53,3.30,3.93,4.01,3.59,3.88,4.37,4.17,4.05,4.46,4.93,4.64,4.46,5.19,5.87,6.62,6.19,5.23,5.35,6.03,5.07,4.61,5.35,5.69,5.11,4.58,5.20,5.23,4.36,4.30,5.13,4.85,4.21,4.56,5.16,4.75,4.32,5.85],[30.94,30.84,30.75,30.73,30.64,30.37,30.56,30.54,30.32,30.29,30.68,30.74,30.31,30.53,30.58,30.50,30.26,30.43,30.35,29.88,29.94,30.09,30.33,30.46,30.58,30.78,30.53,30.68,30.57,30.43,30.24,30.50,30.52,30.13,30.11,30.35,30.04,29.86,30.21,30.11,29.93,29.73,29.87,29.86,29.68,29.58,29.91,29.60,29.35,29.94,29.97,29.72,29.80,29.98,30.03,29.85,30.13,30.17,30.32,29.57,30.22,30.34,29.99,29.95,30.35,30.19,29.95,30.33,30.42,30.18,30.22,30.40,30.39,30.33,30.45,30.66,30.42,30.53,30.78,30.74,30.59,30.81,30.75,30.85,30.77,30.56,30.76,30.62,30.66,30.22,30.37,30.53,30.35,30.13,30.41,30.56,30.33,30.19,30.33,30.58,30.48,30.74,30.73,30.46,30.58,30.65,30.50,30.28,30.57,30.54,30.18,30.51,30.54,30.23,30.29,30.62,30.62,30.67,30.55,30.64,30.59,30.39,30.21,30.38,30.21,29.91,30.04,30.23,30.07,29.63,29.86,29.53,29.59,29.59,29.87,29.43,29.86,29.20,28.82,29.40,29.05,29.33,28.92,29.40,29.48,28.79,28.89,29.41,29.18,28.85,29.44,29.83,29.75,29.42,29.70,29.49,28.85,29.05,29.55,29.18,28.67,29.19,29.36,29.16,28.84,29.42,29.54,29.21,29.05,29.67,29.38,28.81,28.91,29.57,29.41,28.61,29.31,29.32,28.98,28.59,29.12,29.27,28.79,28.57,29.15,29.05,28.62,28.69,29.15,28.81,28.85,28.92,29.17,28.67,29.11,29.13,28.89,28.75,28.71,28.51,28.33,28.50,28.35,28.56,28.26,28.22,28.45,28.08,28.29,28.20,27.99,28.25,28.46,28.15,28.21,28.38,28.75,28.21,28.76,28.88,28.94,28.72,29.35,29.24,28.79,29.27,29.60,29.42,29.25,29.88,29.62,29.44,29.20,28.98,29.10,28.65,28.32,28.53,28.32,28.44,28.01,28.45,28.07,28.40,28.37,28.44,27.96,28.85,28.33,28.58,28.24,29.29,28.88,28.18,28.92,29.43,28.94,28.61,29.51,29.40,28.82,29.08,29.67,29.45,28.95,29.68,29.71,29.22,29.58,29.92,29.93,30.00,29.67,30.00,30.02,29.46,29.65,29.92,29.62,29.09,29.84,29.84,29.26,29.42,29.88,29.73,29.11,29.35,29.80,29.63,29.54,29.51,29.30,28.87,28.99,29.25,29.02,29.10,29.50,28.99,29.13,29.34,29.73,29.20,29.85,29.78,29.44,29.34,29.34,29.26,29.08,28.99,29.02,28.56,28.45,28.78,28.52,28.17,28.71,28.74,28.42,28.38,28.07,28.42,28.40,28.45,28.11,28.35,28.49,28.71,28.81,28.65,28.85,28.94,29.02,29.65,29.53,28.92,29.27,29.72,29.45,29.29,29.81,29.74,29.63,29.63,29.56,29.30,28.64,28.68,28.79,28.68,28.60,28.43,27.89,28.46,28.89,28.35,28.21,28.21,28.34,28.11,28.16,28.59,28.70,28.19,29.04,29.06,28.80,28.71,29.27,29.01,28.70,29.15,29.43,28.91,29.33,29.90,29.54,29.20,29.93,30.03,29.40,29.52,30.31,30.12,30.23,30.11,29.65,29.56,30.03,29.64,29.23,29.63,29.70,29.42,29.10,29.68,29.92,29.42,29.34,29.74,29.32,29.27,29.43,29.55,28.89,29.20,29.71,29.06,28.80,29.07,29.48,28.81,28.94,29.20,29.32,28.83,29.14,29.54,29.21,29.23,28.96,29.08,29.17,29.04,28.98,29.27,29.21,28.92,29.09,29.40,29.18,29.15,29.34,29.83,29.66,29.36,29.79,29.94,29.31,29.89,29.60,29.72,29.39,29.15,29.21,28.99,28.99,29.05,29.09,28.74,28.96,28.85,28.53,28.03,28.48,28.59,27.94,28.18,28.47,28.62,28.10,28.25,28.68,28.43,28.19,28.49,28.90,28.28,27.54,28.16,28.57,28.03,27.99,28.83,28.77,28.56,28.57,29.02,28.81,28.72,29.03,29.37,29.29,29.31,29.46,29.71,29.80,30.05,30.05,30.10,29.78,30.21,29.95,29.40,29.98,30.14,29.57,29.59,29.95,29.98,29.50,29.17,29.14,29.59,29.02,28.80,29.47,29.79,29.16,29.41,30.15,29.80,30.38,30.16,30.13,30.50,30.61,30.09,30.56,30.38,30.23,30.73,30.33,30.43,30.46,30.44,30.00,29.73,30.22,29.61,30.22,30.19,30.21,29.63,29.78,30.19,29.68,29.69,29.70,29.42,29.55,29.60,29.58,29.36,29.58,29.63,29.33,29.59,29.64,29.37,29.38,29.78,29.76,29.51,29.87,30.22,30.21,30.15,30.38,30.23,30.23,29.76,30.15,30.19,29.53,29.83,30.15,29.86,29.58,29.88,30.14,29.69,29.79,30.01,29.89,29.73,30.11,30.11,29.83,29.85,30.25,30.40,30.40,30.47,30.13,30.49,30.49,30.11,30.00,30.47,30.47,30.19,30.23,30.56,30.36,29.91,30.14,30.50,30.36,30.09,30.40,30.58,30.25,30.20,30.37,25.50,24.58,22.47,21.65,20.75,19.94,19.20,19.05,18.75,18.08,18.27,18.30,18.03,18.01,18.16,18.12,17.56,17.15,16.52,14.39,13.51,13.34,13.99,13.80,12.58,11.79,10.84,10.56,10.41,9.30,9.57,10.20,9.29,8.90,9.51,9.42,8.81,8.41,8.73,9.30,8.22,7.79,8.56,8.59,7.49,7.80,8.65,8.00,7.30,7.83,8.47,7.73,6.86,8.03,8.71,7.12,8.24,9.14,9.23,8.66,9.54,9.69,8.68,9.40,10.27,9.55,9.03,10.12,10.71,9.44,9.79,10.89,10.73,9.93,10.54,11.26,10.96,10.72,11.52,11.87,11.27,12.04,11.74,12.09,11.24,11.34,10.95,10.77,9.80,9.19,9.13,10.44,10.05,9.21,9.69,11.08,10.08,9.60,11.20,11.38,10.62,11.71,11.65,11.55,11.18,11.22,10.37,10.11,9.94,10.08,8.99,10.54,10.57,9.85,10.98,11.39,10.39,10.99,10.21,9.56,10.21,10.28,8.45,8.45,9.42,8.59,7.22,7.81,7.99,6.65,6.64,5.78,6.21,6.65,7.14,6.92,7.44,6.86,6.94,7.39,7.65,7.87,7.82,8.52,8.20,7.70,8.01,8.71,8.20,8.01,8.95,9.42,9.09,8.41,8.42,8.43,7.78,7.73,7.63,7.74,7.18,7.22,7.63,6.98,6.11,6.91,7.14,6.21,5.72,6.08,5.63,5.87,5.65,6.61,6.40,5.58,6.16,6.62,6.20,5.98,6.76,6.72,6.31,6.53,7.09,7.05,6.72,7.23,7.84,7.55,7.34,8.13,8.84,8.44,9.47,8.40,7.99,7.44,7.57,7.50,7.45,6.70,6.53,6.53,6.26,6.06,5.61,5.51,5.59,5.00,4.92,4.95,5.00,4.25,4.47,4.50,3.90,3.99,4.41,4.56,4.04,4.40,4.79,4.37,4.53,5.28,5.49,5.19,5.04,5.76,5.78,5.54,4.71,4.68,5.23,4.78,4.11,4.68,4.97,4.17,4.03,4.72,4.75,4.22,4.65,5.07,5.03,5.60,5.66,6.33,5.87,6.52,6.13,5.49,6.06,6.56,5.64,5.41,6.25,6.10,5.21,5.59,6.37,5.61,5.07,6.05,6.33,5.78,5.52,6.49,6.19,7.16,6.08,7.07,7.12,6.06,6.24,7.15,6.64,5.93,6.62,6.96,6.07,6.12,6.98,6.83,5.96,6.45,7.32,6.86,6.52,7.00,6.67,5.81,5.54,6.00,5.32,5.74,6.42,6.03,5.64,6.26,6.83,6.14,6.83,6.70,6.01,5.90,6.01,5.70,5.07,5.31,5.49,4.76,4.41,4.89,4.66,4.47,5.16,5.34,5.10,5.90,6.24,6.60,5.75,6.33,5.67,5.31,5.83,6.44,6.21,5.81,6.13,6.67,6.77,7.46,7.25,6.69,7.11,7.57,6.87,6.64,7.37,7.48,7.10,6.62,6.46,6.61,6.30,5.83,5.61,5.87,5.41,4.90,5.19,5.28,4.70,4.32,4.78,4.85,4.04,4.01,3.65,3.46,2.90,3.32,3.17,3.34,3.75,3.89,3.84,4.20,4.68,4.74,4.93,5.08,5.58,5.59,5.88,6.30,6.43,6.63,6.67,7.09,7.43,7.47,8.31,7.87,7.36,7.22,7.45,6.90,6.35,6.57,6.08,5.60,5.21,5.49,5.35,4.66,4.64,4.41,3.90,3.64,3.68,3.44,2.83,2.76,2.91,2.62,2.03,2.48,2.65,1.85,1.79,2.51,2.44,1.60,2.36,2.63,2.38,2.10,1.61,2.09,2.26,1.69,1.60,2.26,2.31,1.69,2.26,2.69,2.47,2.35,2.67,3.11,3.08,3.02,3.29,3.54,2.88,2.91,2.63,2.56,2.41,2.20,1.97,1.91,1.84,1.56,1.37,1.33,1.31,1.04,0.84,0.76,0.85,1.08,1.15,1.11,1.37,1.84,1.72,2.33,2.46,2.63,2.11,1.80,2.26,2.25,1.54,1.49,2.20,2.07,1.52,1.68,2.24,2.10,1.67,2.36,2.63,2.52,2.55,3.15,3.23,3.04,3.31,3.71,3.88,4.06,4.11,3.92,3.69,4.49,3.85,3.28,3.99,4.12,3.48,3.45,4.12,4.33,4.05,3.72,3.72,3.74,3.15,2.67,3.33,3.47,2.87,2.94,3.66,3.49,3.95,3.84,4.33,4.96,5.00,4.30,5.03,4.59,4.21,4.99,4.96,4.64,5.22,4.74,4.10,4.41,4.66,4.25,4.74,5.25,4.71,4.15,4.62,4.64,3.85,3.63,3.15,2.72,2.99,3.05,2.47,2.34,2.86,2.75,2.14,2.63,2.91,2.71,2.59,2.98,3.23,3.10,3.30,3.70,4.05,3.86,4.39,4.07,4.45,4.11,4.60,4.46,3.79,4.19,4.56,4.11,3.76,4.31,4.67,3.99,4.23,4.81,4.78,4.40,4.86,5.55,5.16,4.83,5.67,6.47,7.04,6.72,5.71,5.89,6.64,5.76,5.15,5.96,6.35,5.72,5.13,6.02,5.85,5.01,5.14,6.03,5.63,4.95,5.45,6.07,5.47,5.08,6.58],[30.94,30.87,30.75,30.79,30.68,30.48,30.62,30.66,30.48,30.38,30.74,30.78,30.39,30.64,30.67,30.57,30.26,30.46,30.46,30.01,30.00,30.20,30.46,30.56,30.61,30.82,30.59,30.73,30.63,30.46,30.33,30.49,30.50,30.17,30.14,30.32,30.03,29.85,30.15,30.00,29.85,29.75,29.84,29.76,29.75,29.77,29.93,29.67,29.49,29.97,30.07,29.81,29.83,30.05,30.12,29.93,30.20,30.25,30.28,29.60,30.17,30.33,30.05,29.92,30.36,30.29,29.93,30.26,30.45,30.23,30.18,30.44,30.49,30.41,30.46,30.68,30.47,30.44,30.78,30.78,30.62,30.85,30.81,30.88,30.80,30.59,30.86,30.72,30.66,30.23,30.46,30.61,30.45,30.12,30.47,30.65,30.44,30.33,30.43,30.65,30.57,30.77,30.75,30.63,30.63,30.69,30.56,30.45,30.61,30.65,30.35,30.61,30.58,30.40,30.47,30.70,30.65,30.74,30.62,30.62,30.54,30.54,30.33,30.36,30.31,30.10,30.10,30.27,30.19,29.74,29.80,29.37,29.51,29.68,29.90,29.51,29.96,29.28,28.85,29.38,29.02,29.32,28.76,29.30,29.44,28.63,28.50,29.33,29.13,28.70,29.30,29.67,29.58,29.23,29.60,29.34,28.70,29.00,29.56,29.14,28.59,29.23,29.53,29.11,28.67,29.53,29.59,29.17,29.01,29.62,29.39,28.95,29.07,29.62,29.51,28.73,29.31,29.32,29.05,28.66,29.11,29.31,28.85,28.40,29.10,29.12,28.55,28.43,29.08,28.79,28.65,28.43,29.13,28.65,29.11,29.12,28.71,28.67,28.53,28.21,28.23,28.41,28.01,28.45,28.28,28.13,28.26,28.10,28.22,28.06,28.17,28.37,28.33,28.13,28.34,28.51,28.55,28.20,28.94,28.85,28.53,28.91,29.47,28.99,28.88,29.38,29.59,29.38,29.28,29.84,29.70,29.52,29.32,29.18,29.29,28.92,28.31,28.87,28.68,28.77,28.13,28.81,28.49,28.61,28.42,28.79,28.22,29.00,28.79,29.04,28.51,29.51,29.17,28.58,29.18,29.58,29.22,29.03,29.65,29.63,29.19,29.35,29.82,29.58,29.29,29.80,29.81,29.39,29.56,30.05,29.95,30.05,29.75,30.03,30.10,29.61,29.73,29.94,29.77,29.34,29.91,29.89,29.55,29.63,29.86,29.77,29.30,29.40,29.90,29.78,29.60,29.70,29.56,29.09,29.23,29.32,28.91,29.20,29.53,29.05,29.29,29.39,29.81,29.30,29.87,29.83,29.49,29.33,29.42,29.36,29.21,29.08,29.17,28.85,28.60,28.98,28.54,28.34,28.77,28.77,28.55,28.61,28.43,28.73,28.61,28.69,28.52,28.66,28.68,28.97,29.07,28.88,29.17,29.21,29.29,29.82,29.74,29.25,29.48,29.98,29.64,29.51,29.93,29.87,29.74,29.71,29.58,29.47,28.88,28.99,29.13,28.92,28.84,28.72,28.04,28.66,29.19,28.54,28.43,28.52,28.51,28.23,28.46,28.85,28.54,28.34,28.77,29.18,28.92,28.88,29.34,29.32,29.00,29.30,29.59,29.21,29.45,29.94,29.78,29.57,29.98,30.05,29.60,29.72,30.32,30.17,30.31,30.21,29.86,29.81,30.15,29.77,29.57,29.84,29.86,29.69,29.32,29.82,30.00,29.65,29.51,29.86,29.50,29.43,29.54,29.66,28.82,29.17,29.70,28.93,28.56,29.02,29.36,28.75,28.76,29.18,29.24,28.91,29.13,29.48,29.27,29.41,29.11,29.40,29.45,29.04,29.07,29.44,29.22,28.92,29.15,29.53,29.23,28.93,29.47,29.86,29.63,29.44,29.90,30.06,29.33,29.88,29.62,29.74,29.38,29.31,29.33,28.99,28.72,29.00,29.10,28.53,28.82,28.82,28.42,28.36,28.14,28.55,27.97,27.93,28.46,28.58,28.11,28.37,28.76,28.63,28.12,28.54,28.79,28.34,27.63,28.07,28.42,28.03,27.78,28.57,28.45,28.32,28.50,28.68,28.86,28.78,28.94,29.40,29.24,29.24,29.45,29.71,29.86,30.13,30.13,30.17,29.88,30.26,29.95,29.41,29.97,30.13,29.55,29.58,29.95,29.98,29.55,29.08,29.21,29.62,29.11,28.66,29.53,29.81,29.04,29.38,30.12,29.74,30.39,30.16,30.21,30.57,30.63,30.20,30.65,30.45,30.34,30.81,30.47,30.55,30.57,30.54,30.03,30.00,30.36,29.89,30.37,30.34,30.32,29.75,29.93,30.24,29.83,29.79,29.76,29.46,29.66,29.70,29.64,29.39,29.69,29.73,29.50,29.57,29.82,29.55,29.49,29.88,29.86,29.72,29.93,30.20,30.24,30.24,30.46,30.32,30.30,29.90,30.24,30.24,29.72,29.91,30.21,29.96,29.74,29.93,30.28,29.82,29.84,30.20,30.11,29.89,30.19,30.32,30.05,30.00,30.39,30.53,30.50,30.59,30.20,30.55,30.60,30.13,30.12,30.57,30.59,30.37,30.35,30.63,30.46,30.09,30.23,30.55,30.46,30.20,30.46,30.65,30.38,30.31,30.45,25.70,24.98,22.98,22.34,21.49,20.26,19.99,19.60,19.15,18.58,18.87,19.04,18.20,18.67,18.69,18.69,18.16,17.93,16.97,15.39,14.52,14.32,14.61,14.79,13.47,12.59,11.44,11.08,10.97,9.82,10.12,10.68,9.59,9.14,10.05,9.90,9.14,8.82,9.17,9.70,8.59,8.11,9.07,8.96,8.02,8.44,8.89,8.43,7.44,8.07,8.95,7.83,6.67,8.46,9.24,7.36,8.79,9.52,9.66,8.99,9.94,10.14,8.99,9.74,10.69,9.97,9.41,10.59,11.20,10.03,10.09,11.44,11.37,10.53,11.11,11.79,11.62,11.10,11.94,12.25,11.57,12.58,12.23,12.75,11.94,11.77,11.58,11.17,10.41,9.57,9.62,11.06,10.68,9.62,10.44,11.74,10.69,10.41,11.78,11.94,11.30,12.52,12.60,12.61,11.76,11.71,10.96,10.62,10.67,10.65,9.72,11.19,10.99,10.57,11.40,11.68,10.93,11.36,10.81,10.08,10.68,11.00,9.08,8.87,9.99,8.94,7.69,8.18,8.41,6.74,6.89,6.14,6.45,6.94,7.51,7.21,7.93,6.94,7.12,7.51,7.59,8.12,8.07,8.93,8.58,7.85,8.31,9.11,8.43,8.49,9.44,9.78,9.51,8.78,8.92,8.75,8.10,8.13,7.98,7.90,7.20,7.55,8.00,6.99,6.05,6.70,7.09,6.23,5.87,5.94,5.41,5.87,5.61,6.62,6.39,5.61,5.96,6.84,6.37,6.31,6.90,7.00,6.48,6.65,7.39,7.16,7.01,7.47,8.11,7.62,7.67,8.38,9.15,8.69,9.92,8.67,8.29,7.70,7.81,7.69,7.48,6.83,6.68,6.64,6.42,6.09,5.65,5.71,5.53,5.12,4.99,5.02,4.58,4.09,4.48,4.56,3.97,4.00,4.51,4.61,3.99,4.45,4.96,4.54,4.63,5.40,5.54,5.27,5.15,5.97,6.14,5.82,4.86,4.69,5.49,4.81,4.15,4.65,4.85,4.06,4.05,4.69,4.74,4.16,4.56,5.14,5.03,5.88,5.84,6.64,6.20,6.90,6.41,5.46,6.18,6.77,5.63,5.41,6.37,6.28,5.16,5.60,6.54,5.62,4.93,6.23,6.44,5.40,5.38,6.72,6.43,7.17,6.23,7.15,7.32,5.99,6.10,7.16,6.69,5.81,6.60,7.06,6.07,6.09,7.12,6.98,6.02,6.56,7.69,7.25,6.68,7.35,7.05,6.09,5.61,6.30,5.40,5.75,6.67,6.25,5.70,6.41,7.03,6.21,6.90,6.72,6.08,5.85,6.06,5.54,5.16,5.38,5.33,4.64,4.41,4.91,4.82,4.48,5.26,5.47,5.08,6.01,6.42,6.88,5.87,6.53,5.89,5.45,5.99,6.66,6.35,5.88,6.21,6.87,6.98,7.77,7.58,6.69,7.31,7.87,7.05,6.81,7.62,7.69,7.25,6.94,6.85,6.73,6.37,5.84,5.62,6.08,5.32,4.79,5.28,5.35,4.55,4.23,4.75,4.70,3.97,3.93,3.52,3.43,2.82,3.38,3.27,3.41,3.84,4.18,4.02,4.25,4.66,4.85,4.88,5.13,5.79,5.78,6.00,6.48,6.80,6.75,6.96,7.46,7.80,7.78,8.73,8.24,7.58,7.45,7.68,7.20,6.42,6.72,6.19,5.74,5.26,5.40,5.43,4.76,4.60,4.49,4.01,3.68,3.69,3.51,2.74,2.74,2.86,2.82,1.99,2.45,2.61,1.78,1.61,2.43,2.15,1.42,2.00,2.64,2.24,1.96,1.59,2.23,2.22,1.66,1.94,2.49,2.43,2.20,2.63,3.01,2.95,3.07,3.37,3.71,3.60,3.64,4.05,4.33,3.68,3.84,3.55,3.43,3.34,3.05,2.72,2.52,2.62,2.15,1.84,1.73,1.79,1.30,1.21,0.89,0.79,0.91,1.18,1.21,1.30,1.70,1.65,2.33,2.63,2.76,2.19,1.77,2.27,2.28,1.58,1.61,2.35,2.23,1.65,2.04,2.56,2.36,2.11,2.87,2.96,2.81,3.31,3.55,3.75,3.70,3.96,4.31,4.48,4.80,4.88,4.71,4.47,5.17,4.47,3.97,4.53,4.66,3.98,3.99,4.62,4.81,4.65,4.10,4.15,4.19,3.50,2.99,3.67,4.00,3.53,3.37,4.08,3.90,4.44,4.40,5.00,5.55,5.66,5.01,5.91,5.41,5.10,6.08,6.03,5.74,6.15,5.76,4.99,5.22,5.55,4.92,5.59,5.94,5.43,4.69,5.00,5.21,4.32,4.06,3.51,3.10,3.58,3.56,2.86,3.15,3.62,3.39,2.76,3.49,3.68,3.39,3.42,3.90,4.07,3.89,4.16,4.60,4.86,4.62,5.13,4.65,4.92,4.46,4.87,4.98,4.32,4.48,4.98,4.66,4.19,4.70,5.20,4.46,4.57,5.28,5.35,4.84,5.23,6.04,5.79,5.23,6.09,7.01,7.68,7.60,6.29,6.72,7.54,6.47,5.91,6.92,7.31,6.48,5.93,6.96,6.68,5.80,6.02,6.80,6.32,5.59,6.22,6.72,5.92,5.65,6.98],[30.90,30.89,30.76,30.74,30.65,30.50,30.66,30.62,30.50,30.42,30.78,30.78,30.46,30.53,30.49,30.50,30.28,30.34,30.44,29.93,30.07,30.11,30.36,30.42,30.48,30.63,30.46,30.62,30.60,30.46,30.32,30.54,30.58,30.18,30.32,30.38,30.11,29.93,30.11,30.12,29.96,29.83,29.99,29.97,29.72,29.80,30.01,29.79,29.64,30.03,30.10,29.81,29.87,30.13,30.18,30.02,30.32,30.22,30.23,29.78,30.21,30.37,30.05,29.96,30.40,30.26,30.00,30.35,30.48,30.26,30.32,30.44,30.52,30.41,30.54,30.68,30.49,30.57,30.73,30.71,30.58,30.78,30.77,30.82,30.78,30.60,30.79,30.68,30.61,30.28,30.44,30.55,30.47,30.21,30.51,30.65,30.44,30.43,30.56,30.68,30.60,30.76,30.71,30.72,30.71,30.71,30.58,30.52,30.68,30.72,30.49,30.71,30.71,30.59,30.59,30.71,30.66,30.77,30.60,30.60,30.60,30.51,30.31,30.35,30.44,30.21,30.16,30.33,30.32,29.73,30.04,29.45,29.50,29.78,30.00,29.72,29.93,29.40,29.16,29.58,29.25,29.38,29.02,29.36,29.54,28.99,29.01,29.41,29.33,29.14,29.44,29.80,29.80,29.43,29.78,29.60,29.13,29.16,29.55,29.32,28.82,29.35,29.64,29.35,28.88,29.50,29.75,29.31,29.08,29.73,29.52,28.99,29.22,29.66,29.52,28.89,29.37,29.39,29.07,28.76,29.21,29.40,28.82,28.56,29.31,29.15,28.68,29.00,29.17,28.77,29.00,28.93,29.29,28.89,29.30,29.10,28.91,28.94,28.63,28.44,28.54,28.47,27.82,28.36,28.49,27.99,27.82,27.92,28.12,27.90,27.76,28.33,28.26,28.04,28.35,28.48,28.52,28.24,28.98,29.06,28.68,28.99,29.44,29.12,29.03,29.52,29.65,29.47,29.32,29.81,29.77,29.59,29.40,29.23,29.43,29.04,28.32,29.00,28.76,28.91,28.26,29.19,28.93,28.77,28.46,29.20,28.57,29.07,29.10,29.05,28.73,29.56,29.41,28.78,29.36,29.74,29.51,29.09,29.72,29.77,29.24,29.42,29.82,29.61,29.33,29.90,29.83,29.45,29.56,30.01,29.87,30.02,29.79,30.08,30.08,29.64,29.78,30.02,29.88,29.43,29.97,29.97,29.63,29.75,30.00,29.91,29.67,29.66,30.05,29.93,29.70,29.77,29.61,29.39,29.48,29.45,29.02,29.46,29.54,28.99,29.40,29.54,29.84,29.41,29.93,29.87,29.58,29.46,29.53,29.53,29.30,29.16,29.37,29.05,28.62,29.13,28.41,28.19,29.06,28.87,28.73,28.65,28.53,28.75,28.63,28.77,28.43,28.62,28.64,29.00,29.32,29.11,29.18,29.06,29.41,29.72,29.64,29.49,29.56,29.90,29.79,29.69,29.95,29.88,29.82,29.75,29.79,29.64,29.14,29.22,29.35,29.18,28.99,28.79,28.35,28.85,28.88,28.86,28.71,28.45,28.41,28.21,28.57,28.78,28.55,28.48,28.91,29.22,29.01,29.10,29.28,29.26,29.22,29.46,29.53,29.34,29.60,29.95,29.72,29.65,30.03,30.04,29.63,29.76,30.30,30.19,30.27,30.17,29.90,29.72,30.12,29.78,29.69,29.77,29.83,29.73,29.38,29.80,30.05,29.74,29.59,29.88,29.62,29.45,29.62,29.66,29.20,29.24,29.78,29.16,29.06,29.18,29.47,29.13,29.09,29.28,29.34,29.11,29.07,29.51,29.15,29.35,29.09,29.24,29.39,29.27,29.35,29.59,29.37,29.25,29.45,29.58,29.42,29.42,29.63,29.91,29.77,29.61,30.13,30.27,29.55,29.99,29.78,29.80,29.55,29.46,29.54,29.24,29.15,29.31,29.20,28.76,28.97,29.15,28.72,28.61,28.83,28.36,28.12,28.41,28.75,28.38,28.24,28.37,28.91,28.75,28.32,28.74,28.99,28.59,28.17,28.56,28.85,28.32,28.36,28.85,28.76,28.52,28.90,29.20,29.15,29.04,29.25,29.67,29.38,29.42,29.63,29.88,29.97,30.16,30.25,30.30,29.99,30.37,30.09,29.58,30.08,30.17,29.74,29.71,30.04,30.09,29.64,29.28,29.33,29.75,29.28,28.92,29.70,29.91,29.40,29.55,30.12,29.89,30.37,30.19,30.31,30.58,30.67,30.34,30.72,30.60,30.38,30.84,30.57,30.61,30.62,30.56,30.23,30.18,30.40,30.22,30.40,30.39,30.28,30.03,30.08,30.16,29.89,29.78,29.70,29.56,29.65,29.75,29.58,29.57,29.83,29.81,29.62,29.84,29.82,29.72,29.77,30.07,30.00,29.81,30.13,30.33,30.40,30.35,30.51,30.31,30.32,29.93,30.27,30.28,29.72,29.92,30.24,30.15,29.75,29.98,30.34,30.10,29.84,30.22,30.43,30.19,30.19,30.33,30.40,30.23,30.38,30.52,30.47,30.59,30.26,30.51,30.65,30.35,30.48,30.63,30.67,30.49,30.44,30.75,30.51,30.47,30.46,30.63,30.50,30.40,30.60,30.65,30.33,30.34,30.45,25.49,24.94,22.90,21.96,21.13,19.85,19.47,19.40,18.85,18.24,18.66,19.03,18.01,18.72,18.63,18.51,18.01,17.60,16.72,15.02,14.35,14.16,13.82,14.04,12.78,11.75,10.82,10.41,10.34,9.22,9.17,9.92,8.84,8.54,8.96,9.03,8.48,8.17,8.53,8.98,8.10,7.72,8.24,8.30,7.67,7.95,8.33,7.85,7.25,7.82,8.27,7.84,6.81,7.90,8.69,7.34,8.50,9.26,9.34,8.65,9.70,9.73,8.67,9.28,10.01,9.28,8.89,9.95,10.44,9.16,9.37,10.51,10.46,9.75,10.36,10.75,10.76,10.19,10.98,11.46,10.90,11.62,11.34,11.72,11.19,11.27,10.84,10.45,9.80,9.00,9.10,10.45,9.84,9.03,9.75,10.98,9.97,9.62,11.06,11.12,10.87,12.43,12.12,12.19,11.26,11.37,10.82,10.49,10.24,10.25,9.34,10.53,10.56,9.92,10.82,11.14,10.49,10.76,10.45,9.64,10.25,10.27,8.66,8.55,9.48,8.40,7.27,7.92,8.04,6.57,6.74,5.91,6.38,7.33,7.75,7.34,8.01,7.01,7.53,7.85,8.15,7.97,7.88,8.55,8.15,7.69,8.07,8.65,8.12,8.16,9.05,9.32,9.06,8.37,8.41,8.27,7.72,7.72,7.77,7.68,7.11,7.40,7.67,7.19,6.30,6.92,6.94,6.56,5.98,6.06,5.49,5.93,5.57,6.44,6.09,5.48,5.96,6.54,6.00,6.02,6.68,6.75,6.29,6.48,7.06,6.89,6.64,7.22,7.61,7.44,7.40,7.97,8.74,8.47,9.74,8.25,7.96,7.58,7.48,7.55,7.38,6.66,6.60,6.29,6.40,6.38,5.60,5.58,5.50,4.82,5.01,4.93,4.80,4.15,4.42,4.52,3.84,3.87,4.37,4.51,3.99,4.11,4.60,4.27,4.32,4.95,5.23,4.98,4.78,5.52,5.55,5.39,4.38,4.21,4.84,4.41,3.74,4.14,4.43,3.84,3.65,4.24,4.30,3.82,4.22,4.63,4.70,5.37,5.26,5.90,5.56,6.20,5.68,4.93,5.54,6.02,5.03,4.79,5.82,5.62,4.64,5.00,5.84,5.05,4.49,5.61,5.87,5.01,4.89,6.31,6.20,6.70,5.77,6.50,6.63,5.39,5.61,6.48,6.03,5.22,5.85,6.32,5.31,5.46,6.30,6.12,5.35,5.90,6.78,6.33,6.08,6.70,6.27,5.37,5.15,5.81,5.14,5.33,6.18,5.78,5.26,5.92,6.55,5.78,6.37,6.28,5.72,5.50,5.53,5.09,4.78,5.06,4.89,4.38,4.21,4.60,4.59,4.29,4.90,5.20,4.88,5.61,6.18,6.52,5.60,6.15,5.69,5.22,5.75,6.22,5.93,5.49,5.89,6.44,6.45,7.14,7.02,6.16,6.75,7.30,6.46,6.19,7.03,7.12,6.70,6.37,6.33,6.20,5.84,5.37,5.21,5.61,5.03,4.42,4.75,4.92,4.34,3.95,4.41,4.55,3.81,3.74,3.42,3.32,2.79,3.10,3.11,3.22,3.56,3.73,3.79,3.98,4.42,4.53,4.64,4.77,5.31,5.47,5.61,5.90,6.29,6.27,6.41,6.86,7.12,7.17,8.11,7.56,6.94,6.90,7.17,6.84,6.05,6.42,5.99,5.50,5.09,5.39,5.36,4.56,4.41,4.35,3.80,3.49,3.65,3.42,2.79,2.79,2.85,2.67,2.06,2.43,2.41,1.88,1.63,2.22,2.05,1.36,1.96,2.26,2.04,1.81,1.47,2.06,2.08,1.65,1.77,2.30,2.20,2.03,2.43,2.75,2.60,2.68,2.99,3.25,3.23,3.24,3.51,3.83,3.26,3.29,3.17,3.17,2.94,2.81,2.52,2.41,2.30,2.12,1.84,1.76,1.84,1.45,1.25,1.17,0.81,0.76,0.89,1.18,1.31,1.60,1.53,2.19,2.50,2.69,2.05,1.87,2.26,2.19,1.51,1.67,2.24,2.14,1.65,1.99,2.48,2.18,2.00,2.54,2.77,2.66,2.81,3.15,3.34,3.32,3.52,3.89,4.14,4.34,4.40,4.16,3.95,4.71,3.96,3.55,4.17,4.29,3.49,3.48,4.19,4.38,4.17,3.68,3.71,3.73,3.15,2.70,3.41,3.52,3.00,3.04,3.71,3.51,4.06,3.97,4.49,5.04,5.19,4.35,5.28,4.73,4.55,5.45,5.40,5.06,5.70,5.34,4.59,4.87,5.19,4.66,5.33,5.76,5.16,4.48,4.94,5.08,4.27,3.94,3.45,2.99,3.43,3.44,2.65,2.89,3.38,3.07,2.57,3.13,3.33,2.99,3.03,3.53,3.56,3.36,3.70,4.00,4.24,4.08,4.51,4.12,4.45,4.07,4.54,4.49,3.84,4.23,4.67,4.25,3.82,4.52,4.82,4.24,4.38,5.02,4.95,4.68,5.01,5.69,5.39,5.08,5.75,6.69,7.44,7.14,5.96,6.32,7.01,6.02,5.62,6.43,6.74,5.99,5.57,6.34,6.17,5.32,5.43,6.22,5.81,5.14,5.67,6.05,5.57,5.26,6.80],[30.72,30.72,30.55,30.59,30.42,30.23,30.43,30.33,30.17,30.09,30.42,30.45,30.06,30.30,30.25,30.21,29.85,30.02,30.13,29.66,29.78,29.85,30.11,30.13,30.29,30.53,30.30,30.37,30.42,30.20,30.05,30.37,30.35,29.93,30.00,30.14,29.93,29.71,29.97,29.87,29.76,29.59,29.70,29.63,29.42,29.47,29.66,29.35,29.37,29.63,29.72,29.47,29.55,29.72,29.87,29.69,29.98,29.98,30.08,29.30,29.96,30.15,29.69,29.70,30.14,30.06,29.67,30.13,30.21,30.02,30.07,30.22,30.33,30.18,30.32,30.50,30.24,30.39,30.58,30.55,30.37,30.58,30.62,30.66,30.58,30.40,30.55,30.44,30.38,29.97,30.10,30.32,30.18,29.86,30.24,30.43,30.16,30.05,30.33,30.45,30.38,30.53,30.45,30.41,30.45,30.41,30.25,30.07,30.37,30.40,30.09,30.47,30.49,30.14,30.33,30.44,30.47,30.51,30.30,30.36,30.33,30.21,29.91,30.10,30.14,29.78,29.72,30.02,29.96,29.29,29.57,29.07,29.22,29.49,29.67,29.39,29.72,29.18,28.86,29.32,28.99,29.22,28.87,29.38,29.34,28.74,28.90,29.31,29.07,28.93,29.39,29.68,29.57,29.29,29.51,29.27,28.78,28.92,29.32,28.97,28.71,29.16,29.18,29.13,28.69,29.28,29.44,29.15,29.03,29.39,29.12,28.81,28.89,29.39,29.25,28.53,29.17,29.17,28.88,28.68,28.98,29.20,28.64,28.57,29.06,29.04,28.63,28.80,29.17,28.83,28.87,28.89,29.24,28.81,29.23,29.20,29.01,28.78,28.80,28.50,28.37,28.45,28.18,28.42,28.34,28.16,27.97,27.93,28.15,27.87,27.63,28.28,28.55,28.03,28.35,28.10,28.50,28.15,28.67,28.77,28.35,28.53,29.24,28.71,28.56,29.11,29.23,29.17,28.98,29.49,29.35,29.15,29.04,28.88,28.84,28.56,28.07,28.50,28.11,28.42,27.93,28.58,28.19,28.42,28.22,28.45,27.95,28.59,28.51,28.47,28.15,29.00,28.76,28.23,28.75,29.24,28.75,28.51,29.21,29.21,28.74,28.84,29.42,29.26,28.91,29.41,29.52,29.07,29.34,29.66,29.49,29.71,29.39,29.80,29.79,29.35,29.44,29.74,29.51,29.10,29.70,29.64,29.19,29.30,29.72,29.46,29.09,29.30,29.77,29.57,29.45,29.48,29.25,28.86,29.04,29.20,28.84,28.86,29.38,29.06,29.13,29.31,29.75,29.12,29.74,29.63,29.35,29.24,29.18,29.13,29.21,28.99,28.90,28.75,28.53,28.83,28.40,28.01,28.67,28.65,28.23,28.14,27.94,28.13,28.17,28.23,27.76,28.20,28.36,28.47,28.83,28.66,28.89,28.68,29.04,29.57,29.42,29.03,29.38,29.70,29.48,29.26,29.79,29.67,29.51,29.57,29.32,29.19,28.71,28.68,28.92,28.67,28.49,28.33,27.82,28.44,28.76,28.29,28.15,27.97,28.19,28.00,28.22,28.46,28.50,28.20,28.79,28.89,28.71,28.73,29.04,29.05,28.75,29.16,29.38,28.88,29.26,29.76,29.52,29.23,29.88,29.91,29.32,29.60,30.14,30.03,30.12,29.94,29.63,29.56,29.93,29.64,29.31,29.51,29.49,29.55,29.09,29.52,29.89,29.49,29.32,29.72,29.40,29.20,29.51,29.54,28.91,29.11,29.70,28.96,28.68,28.99,29.33,28.76,28.80,29.09,29.20,28.65,28.89,29.41,29.06,29.11,28.97,28.98,29.20,28.82,29.02,29.42,29.26,28.80,29.30,29.41,29.19,29.04,29.30,29.54,29.49,29.25,29.78,29.98,29.20,29.69,29.37,29.55,29.25,29.26,29.36,29.08,28.88,29.03,29.12,28.69,28.70,28.75,28.50,28.54,28.56,28.30,27.57,28.18,28.57,28.16,27.97,28.29,28.67,28.55,28.20,28.41,28.61,28.22,27.90,28.15,28.49,28.17,27.91,28.51,28.43,28.53,28.68,28.91,28.91,28.74,28.95,29.44,29.04,29.19,29.32,29.58,29.70,29.88,29.97,30.02,29.68,30.10,29.86,29.26,29.87,30.01,29.44,29.52,29.77,29.72,29.34,28.98,29.05,29.45,29.01,28.63,29.52,29.65,29.03,29.36,29.87,29.61,30.10,29.98,30.04,30.38,30.53,30.04,30.57,30.41,30.23,30.67,30.33,30.36,30.39,30.34,29.93,29.78,30.30,29.80,30.25,30.20,30.14,29.79,29.91,30.06,29.64,29.69,29.60,29.48,29.61,29.67,29.49,29.38,29.63,29.69,29.43,29.49,29.52,29.48,29.39,29.66,29.61,29.43,29.86,30.16,30.31,30.11,30.32,30.18,30.13,29.67,30.00,30.17,29.45,29.72,30.05,29.86,29.59,29.72,30.18,29.78,29.64,29.88,30.09,29.88,30.06,30.10,30.05,30.01,30.09,30.31,30.29,30.37,30.11,30.38,30.43,30.16,30.11,30.45,30.48,30.32,30.29,30.55,30.37,30.14,30.25,30.40,30.39,30.20,30.40,30.54,30.31,30.30,30.33,25.37,24.63,22.68,21.90,21.08,20.12,19.54,19.42,18.92,18.36,18.83,18.98,18.19,18.68,18.65,18.55,17.77,17.36,16.56,14.77,14.03,13.95,14.13,13.98,12.61,11.70,10.71,10.35,10.29,9.22,9.38,10.14,9.24,8.86,9.29,9.43,8.75,8.32,8.53,9.14,8.15,7.86,8.58,8.54,7.54,8.18,8.58,8.10,7.73,7.97,8.60,7.88,7.21,8.22,8.79,7.63,8.49,9.30,9.18,8.51,9.62,9.68,8.74,9.42,10.08,9.50,8.95,10.05,10.51,9.43,9.63,10.65,10.50,9.84,10.48,11.28,10.74,10.52,11.47,11.68,10.97,11.86,11.56,11.73,10.93,11.11,10.79,10.47,9.76,9.11,9.11,10.32,9.85,9.25,9.65,10.80,10.08,9.65,10.85,10.99,10.68,11.78,11.67,11.65,10.86,11.08,10.52,10.32,9.95,10.07,9.17,10.25,10.32,9.89,10.63,11.07,10.23,10.60,10.22,9.60,10.10,10.29,8.70,8.72,9.67,8.66,7.56,8.10,8.20,6.99,7.07,6.18,6.47,7.11,7.33,7.01,7.55,7.02,7.10,7.44,7.65,7.61,7.46,8.26,7.96,7.19,7.68,8.58,7.83,7.66,8.86,9.37,9.08,8.26,8.37,8.38,7.47,7.75,7.60,7.64,7.06,7.56,7.82,7.08,6.46,7.14,7.31,6.60,6.27,6.54,6.15,6.25,6.08,6.91,6.46,5.73,6.37,6.75,6.22,6.09,6.60,6.61,6.14,6.31,6.87,6.72,6.48,7.02,7.34,7.07,7.16,7.75,8.51,8.01,9.20,8.01,7.60,7.11,7.18,7.20,6.98,6.38,6.18,5.95,6.12,5.89,5.36,5.46,5.45,4.34,4.95,4.97,4.62,4.06,4.56,4.76,4.26,3.97,4.68,4.72,4.21,4.43,4.98,4.59,4.59,5.26,5.51,5.32,5.08,5.62,5.63,5.39,4.53,4.41,4.86,4.37,3.82,4.30,4.33,3.86,3.74,4.32,4.23,3.85,4.34,4.60,4.53,5.11,5.17,5.77,5.37,6.18,5.66,4.90,5.52,6.12,5.13,4.88,5.91,5.74,4.92,5.20,6.05,5.38,4.92,5.80,6.12,5.57,5.49,6.54,6.19,7.07,6.25,6.89,6.96,5.91,6.10,6.73,6.28,5.56,6.14,6.54,5.64,5.70,6.40,6.26,5.49,6.05,6.87,6.32,5.93,6.54,6.21,5.33,5.08,5.49,5.14,5.31,6.05,5.69,5.34,5.96,6.47,5.90,6.44,6.30,5.84,5.61,5.66,5.22,4.91,5.25,5.07,4.55,4.32,4.66,4.61,4.30,4.87,5.02,4.60,5.23,5.69,6.00,5.08,5.71,5.13,4.67,5.29,5.80,5.58,5.24,5.59,6.05,6.13,6.87,6.82,5.95,6.53,7.21,6.32,6.04,6.93,7.07,6.55,6.17,6.09,6.04,5.72,5.05,4.90,5.26,4.74,4.27,4.49,4.65,4.19,3.88,4.19,4.26,3.60,3.63,3.30,3.12,2.64,3.17,3.05,3.10,3.51,3.61,3.59,3.81,4.11,4.32,4.34,4.54,5.04,5.21,5.36,5.74,6.04,6.12,6.14,6.66,6.96,6.94,7.74,7.27,6.68,6.57,6.84,6.48,5.77,5.99,5.62,5.16,4.64,5.02,4.93,4.19,4.18,4.10,3.53,3.24,3.49,3.19,2.59,2.72,2.90,2.53,1.93,2.46,2.56,1.88,1.73,2.37,2.24,1.54,2.19,2.50,2.26,1.96,1.49,2.06,2.18,1.78,1.71,2.32,2.30,1.99,2.37,2.70,2.60,2.52,2.76,3.07,3.04,3.06,3.32,3.60,3.07,3.18,2.93,2.90,2.78,2.56,2.41,2.31,2.13,1.96,1.67,1.81,1.68,1.40,1.23,1.27,1.07,0.85,0.77,0.93,1.24,1.56,1.35,2.00,2.32,2.29,1.74,1.63,1.98,1.96,1.28,1.54,2.19,2.16,1.63,2.03,2.43,2.37,2.04,2.54,2.95,2.69,2.73,3.21,3.47,3.33,3.56,3.99,4.33,4.36,4.33,3.97,3.80,4.55,3.87,3.52,4.14,4.26,3.48,3.60,4.21,4.27,4.13,3.81,3.69,3.64,3.22,2.59,3.32,3.44,2.96,3.00,3.59,3.41,3.93,3.79,4.22,4.92,4.95,4.18,4.97,4.47,4.25,5.08,5.00,4.84,5.34,5.00,4.26,4.45,4.87,4.35,4.98,5.37,4.83,4.20,4.63,4.80,3.89,3.77,3.25,2.82,3.20,3.13,2.51,2.68,3.10,2.86,2.49,2.91,3.14,2.89,2.80,3.19,3.37,3.21,3.46,3.80,4.03,3.77,4.38,3.94,4.42,4.05,4.59,4.47,3.81,4.10,4.54,4.02,3.74,4.30,4.65,4.03,4.20,4.82,4.75,4.40,4.83,5.42,5.18,4.82,5.64,6.47,7.21,6.79,5.77,6.02,6.71,5.78,5.26,6.08,6.36,5.78,5.33,6.03,5.89,5.10,5.21,5.87,5.54,4.94,5.37,5.87,5.45,5.09,6.55],[30.90,30.99,30.85,30.82,30.67,30.50,30.67,30.60,30.43,30.38,30.71,30.72,30.38,30.61,30.58,30.53,30.32,30.47,30.38,29.99,30.03,30.17,30.42,30.53,30.54,30.84,30.54,30.74,30.64,30.42,30.24,30.58,30.44,30.07,30.17,30.30,29.95,29.80,30.19,30.15,29.97,29.83,29.82,29.91,29.83,29.73,29.88,29.67,29.60,29.87,29.98,29.79,29.73,30.01,30.15,29.94,30.26,30.23,30.38,29.61,30.33,30.39,30.01,29.95,30.43,30.30,29.90,30.41,30.52,30.23,30.22,30.52,30.54,30.36,30.54,30.73,30.53,30.54,30.82,30.78,30.60,30.87,30.80,30.90,30.81,30.63,30.87,30.70,30.69,30.17,30.40,30.62,30.44,30.06,30.51,30.68,30.40,30.32,30.45,30.68,30.55,30.74,30.72,30.61,30.68,30.72,30.60,30.36,30.70,30.75,30.40,30.65,30.63,30.32,30.46,30.76,30.67,30.77,30.60,30.73,30.71,30.56,30.34,30.42,30.33,30.10,29.98,30.40,30.24,29.70,29.87,29.29,29.60,29.63,30.02,29.52,30.01,29.41,29.12,29.67,29.20,29.60,29.11,29.53,29.75,29.05,28.92,29.58,29.47,29.07,29.51,29.94,29.83,29.53,29.79,29.65,29.03,29.17,29.74,29.42,28.90,29.38,29.47,29.30,29.01,29.64,29.60,29.41,29.15,29.62,29.21,29.03,28.97,29.47,29.31,28.68,29.44,29.38,29.07,28.75,29.14,29.39,28.98,28.46,29.17,29.40,28.86,28.92,29.41,29.23,29.06,28.93,29.35,29.02,29.38,29.37,29.05,29.04,28.88,28.61,28.55,28.81,28.54,28.83,28.46,28.45,28.67,28.31,28.40,28.24,28.33,28.48,28.51,28.33,28.50,28.68,28.66,28.30,28.95,29.05,28.78,28.70,29.19,29.08,28.68,29.16,29.65,29.43,29.12,29.78,29.58,29.49,29.18,28.84,28.95,28.65,28.18,28.46,28.20,28.43,27.95,28.34,28.08,28.39,28.31,28.30,28.01,28.85,28.39,28.60,28.23,29.17,28.79,28.03,28.76,29.28,28.68,28.46,29.35,29.23,28.68,28.97,29.54,29.31,28.89,29.63,29.63,29.02,29.20,29.86,29.83,29.92,29.59,29.92,29.90,29.21,29.59,29.73,29.43,29.10,29.70,29.64,29.21,29.39,29.68,29.56,29.02,29.31,29.75,29.53,29.57,29.68,29.41,28.74,28.98,29.19,29.03,29.09,29.50,29.18,29.28,29.42,29.89,29.47,30.02,29.79,29.58,29.49,29.32,29.20,29.24,29.20,28.98,28.62,28.63,28.99,28.75,27.97,28.52,28.88,28.33,28.26,28.50,28.47,28.38,28.41,28.38,28.35,28.67,28.89,28.85,28.54,28.86,29.17,29.14,29.75,29.61,29.14,29.61,29.99,29.53,29.44,30.02,29.97,29.72,29.77,29.63,29.28,28.77,28.72,28.90,28.69,28.62,28.33,27.68,28.30,28.88,28.13,27.86,28.20,28.04,28.26,28.52,28.67,28.77,28.36,28.84,29.15,28.74,28.73,29.18,29.21,28.83,29.29,29.57,28.97,29.44,30.11,29.69,29.33,30.12,30.21,29.45,29.74,30.45,30.28,30.35,30.29,29.87,29.76,30.17,29.74,29.42,29.80,29.83,29.56,29.30,29.77,29.99,29.58,29.38,29.82,29.45,29.29,29.46,29.68,28.90,29.16,29.78,29.14,28.80,29.08,29.53,29.08,28.74,29.24,29.47,28.83,29.24,29.62,29.37,29.45,29.16,29.41,29.53,29.06,29.06,29.50,29.46,29.14,29.41,29.76,29.53,29.27,29.59,29.95,29.83,29.47,29.98,30.08,29.47,29.98,29.60,29.90,29.52,29.43,29.38,29.25,29.14,29.28,29.16,28.75,28.93,29.06,28.64,28.59,28.89,28.84,27.96,27.88,28.60,28.63,28.01,28.57,28.79,28.89,28.52,28.55,29.01,28.50,27.73,28.26,28.67,28.24,27.88,28.63,28.68,28.59,28.66,28.96,29.12,28.93,29.15,29.42,29.42,29.43,29.52,29.81,30.00,30.06,30.18,30.29,29.90,30.31,30.11,29.55,30.10,30.28,29.54,29.57,30.00,30.09,29.58,28.97,29.07,29.60,29.16,28.72,29.54,29.95,29.22,29.48,30.21,29.90,30.44,30.30,30.25,30.66,30.73,30.29,30.73,30.51,30.47,30.81,30.56,30.57,30.61,30.58,30.18,30.00,30.40,30.08,30.45,30.41,30.38,29.92,30.09,30.28,30.07,29.93,29.85,29.58,29.84,29.87,29.73,29.53,29.77,29.79,29.49,29.69,29.81,29.72,29.60,29.85,29.86,29.82,29.97,30.23,30.26,30.31,30.50,30.34,30.35,29.96,30.33,30.20,29.79,30.00,30.24,30.01,29.79,30.04,30.32,29.95,30.02,30.28,30.11,30.01,30.30,30.30,29.98,30.04,30.45,30.57,30.63,30.63,30.28,30.59,30.64,30.18,30.22,30.63,30.56,30.35,30.42,30.65,30.43,30.24,30.33,30.52,30.44,30.28,30.56,30.58,30.47,30.44,30.57,26.17,25.34,22.61,21.86,21.05,20.05,19.41,19.37,18.91,18.49,18.49,18.57,18.04,18.22,18.30,18.28,17.96,17.77,17.02,15.65,14.73,14.31,14.56,14.55,12.81,11.94,10.81,10.10,9.95,8.87,9.06,9.67,8.81,8.51,8.85,8.90,8.33,7.99,8.25,8.70,7.88,7.41,8.26,8.23,7.19,7.59,8.11,7.68,7.06,7.44,8.23,7.17,6.26,7.84,8.71,6.76,8.32,9.16,9.09,8.35,9.28,9.50,8.32,9.02,9.91,9.10,8.47,9.58,10.21,8.94,9.15,10.27,10.19,9.43,9.87,10.55,10.10,9.94,10.86,11.33,10.53,11.47,11.12,11.65,10.69,10.52,10.62,10.14,9.29,8.83,8.67,10.04,9.51,8.67,9.34,10.68,9.55,9.17,10.73,10.99,10.30,11.46,11.54,11.64,11.13,11.16,10.34,10.12,10.12,10.01,9.06,10.43,10.42,9.78,10.61,11.10,10.11,10.59,9.74,9.24,9.96,10.24,8.19,8.43,9.60,8.43,7.11,7.58,7.94,6.33,6.60,5.58,6.01,6.51,7.39,7.20,7.72,6.94,6.94,7.43,7.30,7.70,7.71,8.38,8.07,7.57,7.98,8.54,7.94,8.02,8.69,9.16,8.83,8.10,8.17,8.19,7.58,7.66,7.43,7.41,6.77,6.88,7.29,6.61,6.01,6.48,6.78,6.18,5.94,5.85,5.83,6.21,5.91,6.51,6.26,5.75,6.14,6.63,6.12,6.05,6.45,6.61,6.26,6.22,6.92,6.75,6.72,7.10,7.50,7.26,7.31,7.88,8.70,8.37,9.57,8.41,7.88,7.47,7.59,7.30,7.13,6.63,6.48,6.24,6.23,5.84,5.50,5.62,5.29,4.84,4.83,4.87,4.64,3.93,4.25,4.43,3.80,3.54,4.67,4.60,4.05,4.35,4.62,4.38,4.35,4.90,5.05,4.82,4.55,5.15,5.37,5.08,4.47,4.24,4.89,4.40,3.80,4.24,4.58,3.76,3.67,4.42,4.35,3.92,4.33,4.77,4.72,5.32,5.21,5.84,5.53,6.17,5.53,4.98,5.60,5.92,4.97,4.93,5.80,5.64,4.73,5.23,5.86,5.14,4.71,5.70,5.88,5.30,5.16,6.07,5.65,6.52,5.66,6.42,6.48,5.60,5.58,6.33,6.07,5.37,5.78,6.34,5.47,5.36,6.14,6.00,5.40,5.79,6.69,6.10,5.84,6.63,6.21,5.33,5.17,5.69,5.24,5.38,6.07,5.78,5.11,5.79,6.48,5.77,6.28,6.07,5.54,5.55,5.53,5.14,4.87,5.06,5.04,4.55,4.24,4.73,4.89,4.42,4.96,5.28,4.91,5.45,5.93,6.31,5.40,5.92,5.34,5.05,5.31,5.94,5.69,5.18,5.46,6.18,6.27,6.98,6.70,5.96,6.32,6.92,6.17,6.07,6.66,6.87,6.37,5.94,5.83,5.90,5.64,5.16,5.08,5.33,4.94,4.35,4.71,4.92,4.22,3.90,4.44,4.54,3.87,3.85,3.23,3.31,2.63,3.04,2.93,2.97,3.38,3.58,3.44,3.67,4.24,4.32,4.46,4.47,5.00,4.96,5.09,5.59,5.70,5.82,5.92,6.23,6.66,6.68,7.52,7.15,6.57,6.63,6.76,6.23,5.59,5.98,5.47,4.96,4.73,4.95,4.63,4.13,4.22,3.91,3.47,3.15,3.27,2.95,2.42,2.34,2.47,2.30,1.75,2.09,2.24,1.77,1.41,2.07,2.07,1.51,2.01,2.39,2.35,2.09,1.84,2.42,2.44,1.90,2.18,2.57,2.44,2.11,2.59,2.91,2.66,2.70,2.95,3.23,3.15,3.17,3.49,3.68,3.11,3.23,3.05,2.99,2.84,2.73,2.52,2.40,2.30,2.15,1.94,1.78,1.76,1.52,1.33,1.19,1.07,1.14,0.84,0.77,0.90,1.28,1.21,1.89,2.12,2.34,1.73,1.38,1.90,1.86,1.15,1.40,1.94,1.96,1.42,1.85,2.18,2.03,1.98,2.35,2.48,2.55,2.75,2.97,3.14,3.13,3.34,3.63,3.88,4.23,4.21,4.07,3.86,4.57,3.84,3.40,3.87,3.98,3.34,3.28,3.93,4.07,3.89,3.55,3.47,3.49,3.00,2.48,3.13,3.28,2.92,2.89,3.50,3.43,3.91,3.93,4.41,5.01,5.06,4.41,5.33,4.85,4.52,5.52,5.48,5.17,5.79,5.38,4.63,4.96,5.19,4.76,5.39,5.79,5.30,4.63,5.11,5.20,4.29,4.09,3.56,3.03,3.47,3.56,2.93,2.99,3.47,3.36,2.78,3.20,3.51,3.32,3.16,3.56,3.81,3.51,3.77,4.23,4.54,4.19,4.63,4.34,4.69,4.36,4.86,4.85,4.26,4.47,4.97,4.61,4.17,4.69,5.24,4.52,4.62,5.35,5.45,4.97,5.31,6.08,5.71,5.29,6.13,6.90,7.45,7.23,6.23,6.37,7.18,6.26,5.89,6.49,6.89,6.31,5.82,6.47,6.39,5.82,5.76,6.48,6.13,5.61,5.93,6.50,6.03,5.67,7.03],[30.80,30.89,30.83,30.76,30.64,30.49,30.67,30.61,30.50,30.43,30.76,30.76,30.47,30.57,30.54,30.52,30.27,30.42,30.41,29.99,29.97,30.04,30.37,30.49,30.48,30.78,30.51,30.70,30.59,30.40,30.17,30.47,30.44,30.01,30.06,30.29,29.97,29.82,30.14,30.06,29.94,29.84,29.76,29.84,29.82,29.76,29.86,29.76,29.64,29.89,30.02,29.86,29.82,30.05,30.21,30.01,30.32,30.24,30.37,29.83,30.25,30.42,30.03,29.95,30.45,30.30,29.87,30.27,30.52,30.15,30.16,30.47,30.55,30.28,30.48,30.72,30.52,30.48,30.76,30.74,30.58,30.83,30.83,30.86,30.78,30.61,30.85,30.73,30.63,30.06,30.31,30.63,30.38,29.91,30.46,30.74,30.39,30.34,30.50,30.66,30.61,30.68,30.68,30.63,30.65,30.69,30.64,30.44,30.65,30.69,30.42,30.63,30.60,30.43,30.47,30.68,30.67,30.71,30.58,30.67,30.62,30.64,30.32,30.40,30.41,30.23,29.96,30.33,30.30,29.62,29.86,29.33,29.44,29.64,29.93,29.70,30.02,29.37,29.14,29.61,29.16,29.36,28.93,29.35,29.54,28.98,28.85,29.33,29.34,29.01,29.38,29.75,29.68,29.47,29.75,29.54,29.07,29.30,29.73,29.45,28.97,29.44,29.65,29.46,28.95,29.57,29.71,29.52,29.16,29.64,29.45,29.07,29.03,29.47,29.47,28.79,29.22,29.49,29.20,28.78,29.13,29.45,28.76,28.50,29.23,29.33,28.69,28.89,29.25,29.04,28.89,28.81,29.24,28.90,29.25,29.23,28.89,28.90,28.51,28.51,28.33,28.60,28.13,28.77,28.37,28.33,28.46,28.27,28.40,28.19,28.21,28.49,28.41,28.22,28.60,28.73,28.67,28.19,28.96,29.10,28.76,28.82,29.12,29.10,28.87,29.30,29.65,29.37,29.19,29.78,29.71,29.66,29.29,29.13,29.19,28.90,28.30,28.96,28.80,28.80,28.15,28.91,28.58,28.74,28.58,28.77,28.43,29.13,28.93,29.12,28.64,29.65,29.22,28.75,29.19,29.65,29.12,28.98,29.60,29.52,29.18,29.25,29.73,29.51,29.15,29.69,29.65,29.17,29.35,29.87,29.63,29.82,29.64,29.87,29.92,29.47,29.71,29.81,29.57,29.25,29.85,29.77,29.50,29.62,29.84,29.79,29.34,29.52,29.95,29.82,29.58,29.95,29.76,29.18,29.17,29.37,29.11,29.20,29.63,29.12,29.35,29.38,29.89,29.42,30.03,29.94,29.62,29.53,29.53,29.44,29.26,29.18,29.19,28.95,28.58,29.08,28.60,28.06,28.77,29.00,28.96,28.59,28.67,28.95,28.77,28.94,28.69,28.73,29.04,29.26,29.24,28.70,29.26,29.46,29.38,29.97,29.86,29.38,29.63,30.15,29.77,29.60,30.22,30.10,29.92,29.96,29.79,29.52,28.92,28.87,29.08,29.00,28.79,28.85,27.95,28.62,29.18,28.71,28.08,28.49,28.75,28.41,28.75,28.67,28.77,28.53,28.83,29.15,29.04,29.06,29.32,29.43,29.08,29.44,29.72,29.05,29.54,30.19,29.91,29.53,30.27,30.30,29.60,29.93,30.48,30.36,30.34,30.37,29.98,29.93,30.31,29.95,29.80,29.96,29.96,29.72,29.59,29.89,30.10,29.70,29.57,29.88,29.59,29.35,29.63,29.73,29.00,29.10,29.79,29.03,28.83,29.05,29.44,28.94,28.98,29.21,29.34,28.79,29.08,29.58,29.32,29.42,29.08,29.63,29.59,29.34,29.19,29.65,29.45,29.22,29.47,29.75,29.50,29.41,29.71,29.92,29.82,29.44,30.08,30.15,29.54,30.07,29.72,29.95,29.57,29.52,29.33,29.28,29.23,29.29,29.19,28.82,28.93,29.11,28.63,28.41,28.85,28.65,28.09,27.96,28.39,28.50,28.15,28.72,28.85,29.07,28.56,28.60,28.86,28.67,27.79,28.29,28.68,28.41,27.94,28.53,28.62,28.62,28.67,29.04,29.09,28.99,29.20,29.45,29.43,29.46,29.61,29.70,29.88,30.08,30.19,30.22,29.96,30.29,30.05,29.54,30.05,30.24,29.66,29.53,29.94,29.98,29.52,29.16,29.27,29.63,29.19,28.73,29.66,29.91,29.40,29.45,30.19,29.93,30.42,30.27,30.25,30.55,30.66,30.33,30.69,30.57,30.47,30.84,30.57,30.64,30.61,30.65,30.15,30.04,30.45,30.19,30.51,30.54,30.45,30.07,30.19,30.29,30.12,29.96,29.91,29.70,29.88,29.95,29.85,29.68,29.87,29.91,29.62,29.83,29.90,29.77,29.68,30.00,29.98,29.93,30.03,30.32,30.30,30.36,30.49,30.40,30.39,30.03,30.33,30.32,29.78,30.02,30.32,30.19,29.84,30.13,30.42,30.03,29.95,30.37,30.24,30.12,30.38,30.41,30.17,30.16,30.53,30.67,30.65,30.69,30.37,30.65,30.73,30.33,30.33,30.69,30.67,30.50,30.46,30.65,30.50,30.28,30.39,30.58,30.49,30.29,30.55,30.59,30.42,30.42,30.47,26.04,25.63,23.22,22.45,21.49,20.23,19.89,19.66,19.11,18.71,18.82,19.06,18.45,18.92,18.84,18.77,18.55,18.37,17.47,16.37,15.49,15.47,14.98,15.33,13.71,12.42,11.44,10.78,10.55,9.55,9.84,10.45,9.35,9.02,9.56,9.50,8.94,8.64,8.94,9.33,8.44,8.00,9.01,8.81,8.00,8.37,8.85,8.34,7.87,8.20,8.84,8.09,7.12,8.49,9.38,7.56,9.07,9.89,9.77,8.91,9.90,10.26,9.12,9.76,10.59,9.94,9.26,10.38,11.06,9.91,9.96,11.02,11.03,10.43,10.80,11.33,10.81,10.58,11.48,11.91,11.16,11.97,11.82,11.97,11.22,11.13,11.02,10.59,9.90,9.39,9.27,10.52,10.23,9.57,10.06,11.15,10.43,9.87,11.32,11.54,11.40,12.21,12.73,12.64,11.54,11.62,11.44,11.17,10.82,10.63,9.95,11.08,10.73,10.38,10.92,11.18,10.47,10.75,10.39,9.75,10.16,10.79,8.83,8.90,9.91,8.78,7.69,8.26,8.53,6.89,6.98,5.84,6.35,7.12,7.90,7.74,8.40,7.43,7.52,8.07,8.19,8.45,8.34,9.03,8.74,7.91,8.37,9.08,8.51,8.31,9.32,9.67,9.41,8.64,8.86,8.73,7.99,8.25,8.01,7.92,7.32,7.77,7.94,7.15,6.27,7.18,7.42,6.46,6.11,6.16,5.72,6.29,6.14,7.00,6.65,5.92,6.48,7.19,6.47,6.44,7.00,6.93,6.54,6.56,7.25,7.10,7.22,7.34,7.91,7.65,7.54,8.14,9.13,8.88,10.13,8.80,8.25,8.16,8.16,7.67,7.57,7.14,6.83,6.84,6.66,6.40,5.70,5.84,5.75,5.01,5.09,5.22,5.05,4.20,4.65,4.84,4.05,4.17,4.73,4.72,4.34,4.55,4.95,4.44,4.48,5.14,5.17,4.99,4.65,5.26,5.43,5.12,4.33,4.38,5.01,4.24,3.76,4.28,4.51,3.74,3.78,4.40,4.37,4.05,4.58,4.91,4.84,5.49,5.37,6.22,5.74,6.39,5.85,5.18,5.67,6.32,5.34,5.07,5.94,5.93,4.97,5.39,6.10,5.52,4.90,5.78,6.05,5.41,5.37,6.21,6.17,6.71,6.11,6.88,6.99,5.94,6.00,6.87,6.51,5.75,6.30,6.78,5.92,5.88,6.76,6.54,5.72,6.17,7.12,6.61,6.19,7.02,6.60,5.62,5.37,6.10,5.46,5.58,6.56,6.21,5.48,6.07,6.86,6.14,6.77,6.52,5.92,5.90,5.94,5.45,5.09,5.42,5.25,4.82,4.50,4.91,4.83,4.54,5.10,5.46,4.93,5.46,6.16,6.53,5.33,5.97,5.46,4.97,5.55,6.08,5.81,5.40,5.63,6.38,6.37,7.00,6.81,6.01,6.30,6.93,6.28,6.07,6.52,6.81,6.40,5.90,5.79,6.00,5.67,5.23,5.07,5.47,4.87,4.42,4.70,4.76,4.21,4.00,4.48,4.42,3.82,3.94,3.17,3.22,2.56,3.04,2.80,3.04,3.42,3.64,3.52,3.84,4.09,4.24,4.40,4.54,5.14,5.02,5.25,5.61,5.67,5.80,5.91,6.13,6.43,6.57,7.43,7.08,6.53,6.69,6.76,6.23,5.74,6.08,5.65,5.16,4.88,5.10,4.78,4.34,4.18,4.02,3.59,3.24,3.33,2.99,2.32,2.42,2.49,2.24,1.69,2.05,2.21,1.69,1.28,1.99,1.99,1.47,1.78,2.37,2.32,2.12,1.96,2.54,2.46,1.94,2.39,2.80,2.47,2.31,2.99,3.11,2.90,2.97,3.22,3.46,3.37,3.48,3.91,4.21,3.53,3.75,3.58,3.46,3.25,3.09,3.12,2.94,2.68,2.52,2.34,2.11,2.02,1.77,1.62,1.44,1.26,1.30,1.25,0.84,0.76,0.94,1.17,1.76,2.12,2.32,1.81,1.40,2.09,2.05,1.33,1.58,2.08,2.09,1.72,2.00,2.39,2.32,2.31,2.62,2.85,2.90,3.07,3.20,3.47,3.48,3.80,4.00,4.35,4.63,4.54,4.38,4.15,4.73,4.09,3.68,4.20,4.16,3.49,3.54,4.10,4.09,3.95,3.55,3.56,3.52,3.11,2.58,3.19,3.39,3.08,2.88,3.59,3.58,4.00,4.12,4.68,5.18,5.26,4.68,5.57,5.18,4.92,5.85,5.92,5.61,6.27,5.95,5.18,5.41,5.81,5.25,5.99,6.38,5.84,5.04,5.50,5.64,4.73,4.51,3.92,3.52,3.88,3.91,3.36,3.47,3.97,3.67,3.29,3.64,3.92,3.51,3.47,4.09,4.17,3.76,4.18,4.67,4.86,4.50,4.88,4.58,4.94,4.51,5.00,4.98,4.40,4.68,5.23,4.87,4.46,4.97,5.43,4.88,4.91,5.57,5.59,5.21,5.62,6.33,6.05,5.56,6.37,7.27,7.93,7.70,6.64,6.88,7.51,6.61,6.28,7.08,7.38,6.68,6.32,6.93,6.84,6.14,6.20,6.89,6.54,5.81,6.30,6.84,6.26,5.83,7.24],[30.83,30.87,30.73,30.72,30.59,30.39,30.58,30.49,30.36,30.35,30.70,30.71,30.35,30.43,30.41,30.44,30.24,30.29,30.39,29.88,29.88,29.95,30.28,30.37,30.45,30.65,30.46,30.60,30.63,30.46,30.37,30.55,30.48,30.22,30.27,30.13,29.98,29.85,30.12,30.02,29.89,29.78,29.91,29.89,29.71,29.77,29.98,29.78,29.64,30.02,30.14,29.85,29.83,30.12,30.22,29.96,30.25,30.21,30.22,29.86,30.19,30.31,30.14,30.09,30.32,30.33,30.06,30.34,30.43,30.35,30.35,30.35,30.50,30.45,30.49,30.65,30.52,30.55,30.70,30.67,30.54,30.73,30.76,30.81,30.73,30.60,30.73,30.64,30.54,30.29,30.38,30.52,30.50,30.24,30.47,30.59,30.49,30.42,30.53,30.60,30.59,30.67,30.59,30.64,30.62,30.62,30.49,30.43,30.57,30.61,30.43,30.63,30.55,30.58,30.53,30.61,30.58,30.64,30.50,30.51,30.42,30.51,30.29,30.23,30.42,30.25,30.04,30.24,30.31,29.76,29.95,29.43,29.52,29.70,29.86,29.66,29.85,29.35,29.17,29.55,29.27,29.40,29.05,29.37,29.61,28.99,28.96,29.56,29.46,29.25,29.56,29.79,29.80,29.51,29.79,29.72,29.17,29.21,29.64,29.46,28.94,29.33,29.76,29.34,28.87,29.44,29.80,29.27,29.07,29.67,29.50,28.90,29.22,29.57,29.45,28.88,29.26,29.36,28.95,28.84,29.22,29.43,28.78,28.61,29.32,29.28,28.64,28.94,29.27,28.86,28.93,29.02,29.29,29.11,29.35,29.30,29.02,29.08,28.72,28.66,28.57,28.72,28.13,28.56,28.60,28.31,28.17,28.07,28.44,28.01,27.97,28.56,28.38,28.10,28.42,28.52,28.46,28.20,28.99,29.08,28.64,28.94,29.31,29.15,28.93,29.46,29.66,29.54,29.41,29.70,29.74,29.63,29.41,29.17,29.41,29.06,28.34,29.00,28.82,28.89,28.29,29.03,28.74,28.91,28.56,28.95,28.62,29.26,29.03,29.13,28.85,29.55,29.31,28.68,29.36,29.63,29.28,29.01,29.63,29.60,29.19,29.40,29.73,29.45,29.24,29.82,29.75,29.23,29.47,30.03,29.67,29.99,29.71,30.03,29.97,29.50,29.64,29.86,29.73,29.37,29.83,29.78,29.52,29.62,29.80,29.77,29.39,29.47,29.91,29.86,29.66,29.88,29.66,29.41,29.34,29.53,28.85,29.36,29.52,28.86,29.33,29.47,29.75,29.34,29.88,29.85,29.57,29.41,29.41,29.47,29.12,29.04,29.26,28.98,28.42,28.90,27.93,28.21,29.00,28.75,28.84,28.73,28.49,28.75,28.64,28.77,28.41,28.85,28.79,28.97,29.29,29.32,29.29,28.81,29.31,29.72,29.72,29.54,29.68,29.86,29.75,29.77,29.86,29.84,29.84,29.73,29.77,29.62,29.19,29.20,29.37,29.19,29.12,28.89,28.36,29.03,29.19,28.77,28.77,28.73,28.64,28.48,28.67,28.78,28.55,28.45,28.80,28.98,29.03,29.05,29.13,29.34,29.23,29.53,29.57,29.41,29.66,29.90,29.73,29.67,29.89,29.89,29.66,29.81,30.17,30.09,30.12,30.06,29.90,29.70,29.98,29.78,29.72,29.71,29.63,29.79,29.53,29.58,29.95,29.83,29.44,29.76,29.62,29.40,29.52,29.62,29.01,29.04,29.61,29.03,28.78,29.15,29.38,28.98,28.61,29.18,29.13,28.77,28.96,29.42,29.19,29.25,28.90,29.25,29.47,29.00,29.31,29.55,29.38,29.11,29.45,29.59,29.42,29.28,29.60,29.95,29.85,29.60,30.04,30.22,29.64,30.11,29.92,29.93,29.59,29.49,29.48,29.20,29.02,29.22,29.20,28.71,28.75,28.97,28.50,28.42,28.83,28.40,27.78,28.11,28.34,28.38,28.14,28.37,28.83,28.79,28.23,28.61,28.71,28.62,27.92,28.33,28.59,28.27,28.06,28.48,28.48,28.43,28.54,28.81,28.95,28.89,29.19,29.52,29.35,29.45,29.70,29.80,29.91,30.09,30.17,30.24,29.95,30.20,30.00,29.61,29.95,30.02,29.62,29.62,29.94,29.88,29.51,29.13,29.19,29.55,29.19,28.58,29.54,29.82,29.23,29.41,30.02,29.82,30.24,30.12,30.26,30.48,30.60,30.37,30.67,30.53,30.42,30.82,30.55,30.57,30.51,30.46,30.21,30.20,30.42,30.22,30.39,30.43,30.25,30.14,30.19,30.24,30.05,29.89,29.78,29.66,29.75,29.78,29.73,29.57,29.94,29.86,29.74,29.99,30.10,29.83,29.90,30.08,30.06,29.90,30.11,30.30,30.41,30.32,30.46,30.30,30.32,29.92,30.20,30.30,29.92,29.94,30.24,30.28,29.83,29.99,30.38,30.23,29.90,30.25,30.39,30.19,30.25,30.38,30.37,30.25,30.48,30.63,30.45,30.60,30.29,30.53,30.68,30.38,30.50,30.64,30.60,30.50,30.44,30.67,30.50,30.41,30.47,30.55,30.50,30.47,30.54,30.60,30.37,30.41,30.32,25.78,25.17,22.83,22.25,21.45,20.18,20.10,20.06,19.33,18.94,19.46,19.92,18.72,19.57,19.48,19.56,19.05,18.81,17.76,16.46,16.00,15.71,15.34,15.75,14.51,13.86,12.89,12.54,12.60,11.26,11.29,12.27,11.14,10.45,11.10,11.26,10.49,10.19,10.35,10.77,9.76,9.47,10.26,10.05,9.08,9.57,9.90,9.24,8.82,9.20,9.93,8.99,8.28,9.52,10.35,8.73,10.06,10.71,10.71,9.82,10.98,11.23,9.92,10.76,11.70,10.93,10.49,11.81,12.31,11.02,11.21,12.60,12.84,11.71,12.51,13.28,12.91,12.68,13.45,13.86,13.20,14.06,13.93,13.70,13.28,13.25,12.86,12.52,11.54,10.69,10.59,12.15,11.60,10.54,11.29,12.78,11.75,10.99,12.68,13.03,12.81,14.03,14.19,13.86,12.98,12.92,12.55,11.95,11.98,11.78,10.93,12.32,12.06,11.48,12.73,12.82,12.09,12.27,12.10,11.07,11.47,12.09,10.01,9.82,10.94,10.05,8.65,9.34,9.54,8.07,8.18,7.17,7.68,8.30,8.97,8.46,9.13,8.35,8.57,8.99,9.25,9.45,9.12,10.05,9.81,8.95,9.51,10.20,9.43,9.49,10.57,10.84,10.73,9.76,9.94,9.69,9.20,9.21,9.01,8.89,8.27,8.80,8.89,8.26,7.36,8.13,8.41,7.57,6.85,7.40,6.71,6.97,6.85,7.91,7.71,6.59,7.28,8.15,6.98,7.04,7.95,7.77,7.13,7.59,8.24,8.03,7.63,8.32,8.85,8.66,8.47,9.19,10.16,9.79,10.96,9.57,9.07,8.81,8.65,8.49,8.24,7.65,7.10,7.24,7.39,6.73,6.10,6.69,6.54,5.65,5.52,5.93,5.59,4.64,5.35,5.40,4.94,4.79,5.58,5.36,4.86,5.30,5.94,5.46,5.48,6.33,6.62,6.24,6.00,7.01,6.99,6.81,5.70,5.57,6.43,5.57,4.72,5.38,5.78,4.71,4.62,5.41,5.38,4.60,5.12,5.75,5.47,6.39,6.45,7.48,7.13,8.08,7.19,6.24,7.21,7.81,6.46,6.25,7.58,7.36,6.10,6.53,7.64,6.67,5.93,7.19,7.59,6.59,6.37,7.84,7.69,8.43,7.58,8.52,8.60,7.07,7.23,8.45,7.97,6.71,7.58,8.20,6.99,6.86,7.95,7.84,6.75,7.21,8.51,7.96,7.21,8.10,7.77,6.68,6.10,6.78,6.05,6.52,7.29,6.63,6.31,7.02,7.66,7.04,7.78,7.76,6.97,6.72,6.90,6.38,5.91,6.13,6.15,5.45,5.06,5.64,5.18,4.98,5.68,5.70,5.40,6.41,6.65,7.28,6.46,7.41,6.60,6.11,6.88,7.60,7.40,6.84,7.22,7.96,8.07,8.84,8.71,7.73,8.32,9.02,8.28,7.73,8.60,8.90,8.47,7.82,7.73,7.97,7.44,6.76,6.59,7.19,6.26,5.49,5.92,6.10,5.31,4.80,5.30,5.25,4.36,4.38,3.54,3.81,3.25,3.90,3.80,3.84,4.30,4.66,4.46,4.82,5.38,5.53,5.51,5.87,6.54,6.57,6.80,7.26,7.52,7.50,7.76,8.29,8.61,8.53,9.47,9.00,8.42,8.53,8.72,8.24,7.41,7.95,7.35,6.61,6.00,6.42,6.28,5.51,5.21,5.05,4.55,4.09,4.30,3.82,3.22,3.13,3.42,2.81,2.10,2.82,2.79,2.12,1.63,2.79,2.55,1.84,2.25,3.01,2.94,2.83,2.67,3.40,3.22,2.59,3.09,3.61,3.15,2.99,3.69,3.74,3.53,3.61,4.09,4.22,4.08,4.38,4.83,5.44,4.56,4.99,4.62,4.63,4.21,3.98,3.99,3.83,3.54,3.29,3.32,3.05,2.69,2.37,2.49,1.89,1.68,1.83,1.86,1.34,0.91,0.76,1.03,1.45,2.29,2.49,1.81,1.65,2.49,2.56,1.76,1.89,2.80,2.96,2.62,2.68,3.43,3.49,3.19,3.48,3.99,3.91,3.91,4.42,4.70,4.63,4.90,5.56,5.85,6.07,6.03,5.75,5.32,6.14,5.12,4.65,5.64,5.48,4.46,4.75,5.63,5.53,5.27,4.74,4.66,4.61,4.01,3.37,3.97,4.35,3.69,3.62,4.25,4.20,4.77,4.77,5.61,6.18,6.53,5.63,6.79,6.26,6.20,7.17,7.20,6.99,7.62,7.27,6.41,6.63,7.12,6.34,7.29,7.62,6.98,6.10,6.53,6.96,5.91,5.57,5.04,4.61,5.02,4.99,4.39,4.41,5.08,4.69,4.10,4.66,5.00,4.51,4.45,5.09,5.11,4.59,5.09,5.65,5.69,5.22,5.69,5.30,5.42,4.99,5.60,5.62,5.00,5.31,5.84,5.52,5.17,5.76,6.26,5.63,5.69,6.50,6.56,6.15,6.36,7.29,6.98,6.66,7.42,8.53,9.35,9.20,7.79,8.23,9.04,7.72,7.34,8.60,8.78,7.83,7.42,8.27,8.07,7.15,7.17,8.01,7.57,6.80,7.30,7.75,7.19,6.83,8.07],[30.76,30.77,30.67,30.66,30.47,30.30,30.50,30.34,30.22,30.19,30.51,30.55,30.17,30.25,30.20,30.22,29.99,29.99,30.11,29.57,29.73,29.78,30.03,30.07,30.10,30.43,30.32,30.49,30.48,30.28,30.18,30.39,30.31,30.02,30.04,30.00,29.87,29.74,29.98,29.88,29.76,29.65,29.75,29.77,29.63,29.61,29.80,29.62,29.43,29.79,29.87,29.63,29.70,29.89,30.02,29.77,30.06,30.03,30.05,29.54,30.04,30.19,29.90,29.85,30.23,30.16,29.85,30.22,30.37,30.17,30.16,30.34,30.38,30.29,30.38,30.58,30.34,30.38,30.63,30.58,30.43,30.66,30.63,30.69,30.61,30.47,30.67,30.53,30.47,30.20,30.24,30.45,30.37,30.04,30.36,30.52,30.38,30.27,30.45,30.48,30.44,30.48,30.41,30.53,30.52,30.53,30.30,30.28,30.42,30.49,30.23,30.48,30.43,30.38,30.42,30.53,30.52,30.57,30.36,30.45,30.43,30.46,30.12,30.20,30.36,30.06,29.88,30.10,30.13,29.46,29.70,29.18,29.14,29.33,29.56,29.38,29.59,29.18,28.89,29.35,28.99,29.24,28.77,29.24,29.36,28.86,28.80,29.33,29.25,28.93,29.33,29.61,29.59,29.36,29.64,29.36,28.85,29.04,29.50,29.24,28.80,29.24,29.51,29.22,28.86,29.40,29.52,29.24,29.00,29.50,29.30,28.89,28.95,29.36,29.31,28.67,29.13,29.25,28.99,28.75,28.98,29.25,28.70,28.56,29.13,29.06,28.61,28.77,29.14,28.74,28.72,28.78,29.15,28.67,29.04,28.91,28.75,28.67,28.45,28.33,28.38,28.55,28.05,28.57,28.32,28.04,28.17,28.07,28.31,27.91,27.86,28.49,28.26,27.99,28.22,28.44,28.24,28.09,28.86,29.07,28.51,28.79,29.21,29.13,28.88,29.34,29.53,29.41,29.37,29.59,29.61,29.52,29.34,29.12,29.10,28.89,28.36,28.89,28.56,28.85,28.32,28.88,28.75,28.82,28.46,28.75,28.48,28.93,28.89,28.72,28.52,29.22,29.09,28.56,29.01,29.39,29.06,28.78,29.37,29.36,28.98,29.20,29.49,29.31,29.07,29.61,29.53,29.10,29.30,29.81,29.55,29.81,29.47,29.87,29.78,29.26,29.42,29.69,29.44,29.08,29.63,29.57,29.27,29.42,29.65,29.50,29.34,29.37,29.73,29.63,29.53,29.74,29.50,29.17,29.22,29.14,28.71,29.26,29.39,28.84,29.17,29.36,29.61,29.16,29.70,29.68,29.38,29.23,29.28,29.31,28.93,28.85,29.02,28.80,28.30,28.83,28.24,28.14,28.82,28.70,28.50,28.50,28.42,28.64,28.37,28.58,28.20,28.52,28.56,28.63,29.00,28.84,29.06,28.84,29.10,29.53,29.54,29.27,29.51,29.84,29.58,29.37,29.95,29.84,29.71,29.78,29.59,29.34,28.74,28.88,29.07,28.94,28.78,28.73,27.98,28.58,28.90,28.76,28.42,28.09,28.42,28.35,28.39,28.75,28.66,28.49,28.81,29.08,29.00,28.90,29.27,29.33,29.11,29.40,29.53,28.98,29.53,29.87,29.65,29.35,29.93,29.93,29.39,29.60,30.23,30.13,30.19,30.08,29.72,29.49,29.91,29.67,29.31,29.45,29.45,29.63,29.27,29.52,29.81,29.68,29.32,29.61,29.55,29.34,29.39,29.56,28.83,28.88,29.50,28.81,28.48,28.89,29.15,28.63,28.41,28.92,29.03,28.31,28.71,29.27,28.98,29.10,28.56,28.79,29.03,28.75,29.02,29.32,29.18,28.90,29.11,29.35,29.21,29.08,29.29,29.72,29.69,29.34,29.83,30.01,29.31,29.83,29.65,29.67,29.42,29.17,29.22,29.02,28.73,28.87,28.92,28.36,28.55,28.59,28.10,27.96,28.27,27.91,27.52,27.97,28.14,27.99,27.67,28.10,28.57,28.65,27.73,28.30,28.70,28.34,27.59,27.88,28.56,28.10,27.71,28.24,28.52,28.31,28.28,28.84,28.91,28.69,28.94,29.36,29.23,29.28,29.46,29.56,29.57,29.82,29.96,30.05,29.74,30.11,29.90,29.39,29.86,30.00,29.49,29.47,29.81,29.78,29.43,29.14,29.20,29.50,29.13,28.64,29.57,29.69,29.11,29.31,29.88,29.75,30.09,29.97,30.08,30.40,30.53,30.14,30.60,30.45,30.27,30.73,30.43,30.44,30.44,30.41,29.94,29.74,30.21,29.70,30.19,30.18,30.04,29.84,29.80,29.98,29.66,29.66,29.63,29.32,29.57,29.48,29.34,29.32,29.60,29.50,29.49,29.58,29.63,29.38,29.39,29.81,29.62,29.51,29.97,30.16,30.34,30.15,30.35,30.07,30.10,29.67,30.00,30.13,29.49,29.70,30.01,29.84,29.55,29.71,30.16,29.80,29.73,29.80,30.01,29.90,29.96,30.11,29.96,29.88,30.07,30.31,30.24,30.34,30.04,30.33,30.46,30.11,30.11,30.45,30.49,30.26,30.17,30.51,30.38,30.08,30.20,30.43,30.35,30.22,30.42,30.47,30.21,30.24,30.14,25.89,25.21,23.15,22.09,21.20,20.34,19.93,19.76,19.28,18.74,19.12,19.40,18.70,19.15,19.08,19.01,18.45,18.27,17.36,15.89,15.63,15.39,15.03,15.12,14.09,13.19,12.33,11.61,11.96,10.61,10.75,11.74,10.81,10.05,10.63,10.75,10.12,9.79,9.88,10.34,9.26,8.99,9.81,9.62,8.58,9.13,9.49,8.90,8.38,8.73,9.42,8.46,7.74,8.89,9.60,8.29,9.36,9.85,9.96,9.33,10.21,10.36,9.36,10.26,10.81,10.15,9.83,11.14,11.41,10.38,10.77,11.85,11.98,11.14,11.83,12.55,12.12,12.03,12.90,13.19,12.60,13.22,13.30,12.96,12.42,12.57,12.14,11.70,10.80,10.23,9.90,11.25,10.89,9.89,10.33,11.58,10.84,10.31,11.70,11.87,11.64,12.87,13.03,12.65,11.87,11.76,11.54,11.02,10.81,10.78,10.09,11.27,11.03,10.61,11.64,11.58,10.92,11.15,10.99,10.05,10.52,10.86,9.37,9.08,10.20,9.33,8.26,8.61,8.93,7.61,7.92,6.88,7.17,7.68,8.34,7.81,8.49,7.82,7.76,8.49,8.57,8.73,8.36,9.24,9.03,8.09,8.78,9.55,8.80,8.78,9.80,10.28,10.23,9.18,9.35,9.39,8.53,8.77,8.62,8.35,7.85,8.26,8.51,7.57,6.97,7.77,8.04,7.22,6.70,7.17,6.70,6.92,6.66,7.61,7.24,6.52,7.20,7.72,6.84,6.90,7.47,7.35,6.83,7.19,7.83,7.65,7.29,7.85,8.32,8.16,7.99,8.61,9.50,9.15,10.16,8.88,8.33,8.04,8.16,7.94,7.52,7.12,6.72,6.70,6.83,6.31,5.81,6.29,6.06,5.20,5.17,5.71,5.35,4.54,5.11,5.43,4.70,4.52,5.33,5.27,4.94,5.15,5.98,5.51,5.34,6.05,6.41,6.04,5.73,6.50,6.56,6.32,5.47,5.31,5.86,5.21,4.67,5.11,5.20,4.43,4.38,5.21,5.02,4.34,4.90,5.48,5.20,5.87,5.89,6.67,6.22,7.31,6.33,5.71,6.51,7.06,5.96,5.81,6.96,6.77,5.77,6.17,7.08,6.36,5.78,6.74,7.10,6.50,6.32,7.42,7.34,8.13,7.29,8.32,8.23,6.83,7.08,8.14,7.46,6.53,7.20,7.79,6.60,6.52,7.43,7.11,6.19,6.72,8.04,7.16,6.62,7.50,7.08,6.03,5.82,6.43,5.82,6.09,6.95,6.57,5.92,6.58,7.41,6.70,7.63,7.45,6.85,6.44,6.43,6.12,5.86,5.95,5.84,5.47,4.96,5.25,5.10,4.81,5.43,5.62,5.24,5.80,6.05,6.49,5.60,6.39,5.57,5.25,5.73,6.47,6.31,5.75,6.01,6.80,6.97,7.75,7.70,6.60,7.27,8.06,7.25,6.90,7.68,8.03,7.67,6.98,6.81,7.14,6.58,5.88,5.81,6.18,5.44,4.90,5.19,5.27,4.73,4.44,4.89,4.79,3.94,3.85,3.14,3.44,3.10,3.72,3.58,3.52,3.89,4.33,4.30,4.36,4.76,5.04,4.97,5.09,5.86,5.89,5.95,6.45,6.71,6.61,6.77,7.30,7.66,7.62,8.37,8.07,7.40,7.38,7.58,7.11,6.30,6.64,6.17,5.57,5.02,5.38,5.40,4.63,4.48,4.62,4.08,3.50,3.80,3.76,3.02,2.91,3.34,2.93,2.29,2.74,3.02,2.52,1.91,2.83,2.79,2.08,2.43,3.19,3.09,2.64,2.47,3.18,3.19,2.65,3.09,3.53,3.36,3.21,3.66,4.00,3.83,3.80,4.26,4.50,4.37,4.47,5.08,5.45,4.66,5.12,4.69,4.75,4.40,4.10,3.93,3.89,3.59,3.43,3.18,2.91,2.82,2.40,2.30,2.09,1.86,1.81,1.95,1.44,1.33,0.95,0.77,0.95,1.50,1.72,1.49,1.46,2.22,2.30,1.66,2.04,2.66,2.88,2.48,2.74,3.25,3.26,3.11,3.57,3.93,4.00,4.15,4.62,4.80,4.85,5.14,5.59,5.82,6.00,6.02,5.71,5.39,6.00,5.26,4.92,5.61,5.45,4.64,4.88,5.54,5.26,5.04,4.65,4.37,4.53,4.10,3.44,4.04,4.36,4.04,3.78,4.48,4.49,5.00,5.04,5.57,6.31,6.47,5.79,6.68,6.21,5.98,6.92,6.80,6.61,7.21,6.85,6.13,6.31,6.87,6.00,6.99,7.28,6.76,5.80,6.42,6.71,5.56,5.19,4.59,4.21,4.78,4.77,4.03,4.33,4.96,4.61,4.14,4.67,4.97,4.59,4.54,5.13,5.21,4.76,5.25,5.65,5.74,5.43,5.82,5.54,5.80,5.25,5.95,5.88,5.17,5.39,6.05,5.56,5.15,5.80,6.32,5.54,5.63,6.46,6.54,6.03,6.38,7.13,6.91,6.52,7.26,8.19,8.90,8.63,7.49,7.84,8.73,7.77,7.03,8.13,8.26,7.51,7.26,7.92,7.68,6.86,6.90,7.73,7.21,6.57,7.09,7.48,7.03,6.69,7.90],[30.88,30.87,30.71,30.68,30.57,30.32,30.55,30.51,30.22,30.26,30.66,30.69,30.32,30.46,30.51,30.51,30.21,30.37,30.35,29.88,29.83,29.90,30.37,30.43,30.46,30.69,30.53,30.74,30.65,30.46,30.31,30.58,30.45,30.20,30.27,30.18,30.03,29.91,30.25,30.18,29.97,29.80,29.96,29.96,29.72,29.84,29.95,29.81,29.64,29.98,30.02,29.86,29.81,30.00,30.20,30.00,30.19,30.21,30.23,29.85,30.29,30.36,30.00,30.07,30.44,30.19,30.02,30.39,30.54,30.30,30.36,30.52,30.53,30.40,30.56,30.72,30.53,30.56,30.78,30.76,30.67,30.83,30.80,30.86,30.83,30.65,30.79,30.63,30.61,30.34,30.44,30.53,30.51,30.17,30.56,30.67,30.55,30.37,30.63,30.66,30.63,30.67,30.62,30.65,30.60,30.59,30.50,30.42,30.57,30.69,30.45,30.65,30.59,30.56,30.60,30.67,30.67,30.74,30.62,30.67,30.58,30.63,30.38,30.42,30.52,30.17,30.09,30.36,30.32,29.81,30.01,29.53,29.61,29.68,29.94,29.67,29.80,29.41,29.30,29.58,29.45,29.81,29.17,29.62,29.88,29.20,29.19,29.86,29.74,29.31,29.63,30.04,30.00,29.56,29.94,29.84,29.24,29.20,29.75,29.56,28.99,29.42,29.71,29.44,29.04,29.54,29.80,29.44,29.19,29.75,29.47,29.11,29.31,29.62,29.62,28.72,29.36,29.57,29.12,28.89,29.28,29.44,28.74,28.75,29.39,29.30,28.65,29.20,29.36,28.97,29.06,29.14,29.39,28.99,29.33,29.38,29.13,29.23,28.71,28.70,28.65,28.91,28.43,28.71,28.54,28.35,28.17,28.02,28.47,27.97,28.04,28.58,28.47,27.92,28.40,28.69,28.56,28.29,29.15,29.17,28.90,29.16,29.34,29.35,29.17,29.53,29.80,29.80,29.59,29.94,29.85,29.69,29.49,29.35,29.33,29.17,28.77,29.15,29.07,29.08,28.31,29.06,28.71,28.56,28.54,28.96,28.46,29.04,28.94,29.31,28.95,29.71,29.45,28.96,29.41,29.69,29.34,29.32,29.63,29.67,29.42,29.44,29.70,29.63,29.46,29.72,29.78,29.42,29.44,29.97,29.85,30.07,29.72,30.03,30.00,29.58,29.72,29.95,29.79,29.49,29.87,29.89,29.66,29.56,29.92,29.86,29.43,29.62,29.95,29.82,29.55,29.86,29.78,29.22,29.15,29.34,28.54,29.17,29.20,28.80,29.15,29.55,29.70,29.21,29.91,29.89,29.60,29.32,29.58,29.31,29.16,28.82,29.30,28.80,28.16,28.56,28.22,28.11,28.58,28.66,28.77,28.74,28.27,28.68,28.73,28.95,28.53,29.08,29.06,29.20,29.38,29.15,29.49,29.24,29.40,29.85,29.83,29.55,29.77,30.04,29.74,29.75,30.10,30.09,29.96,30.00,29.93,29.70,29.17,29.21,29.45,29.28,29.19,29.16,28.36,28.82,29.16,28.66,28.54,28.56,28.55,28.10,28.52,28.65,28.73,28.66,28.96,29.20,29.10,29.20,29.38,29.55,29.33,29.58,29.61,29.34,29.57,30.02,29.85,29.61,30.04,30.05,29.74,29.95,30.41,30.15,30.37,30.28,30.01,29.78,30.02,29.83,29.71,29.80,29.78,29.88,29.46,29.74,30.02,29.78,29.36,29.79,29.66,29.26,29.42,29.60,28.89,28.92,29.43,28.85,28.54,28.93,29.23,28.93,28.43,29.11,29.43,28.61,28.86,29.40,29.84,29.26,28.84,29.18,29.61,29.18,29.34,29.67,29.56,29.15,29.40,29.70,29.38,29.22,29.63,29.96,29.77,29.59,30.17,30.22,29.63,30.18,30.10,29.97,29.65,29.47,29.44,29.14,28.87,29.17,29.22,28.51,28.55,28.82,28.53,28.23,28.54,28.43,27.94,28.11,28.35,28.34,28.04,27.86,28.79,28.38,28.20,28.66,28.88,28.81,28.09,28.24,28.68,28.40,28.00,28.40,28.53,28.37,28.33,28.83,29.01,28.90,29.08,29.50,29.39,29.52,29.79,29.79,29.88,30.10,30.19,30.23,30.11,30.24,30.08,29.65,30.12,30.13,29.73,29.74,30.04,30.00,29.73,29.31,29.31,29.71,29.23,28.71,29.62,29.85,29.21,29.33,30.01,29.80,30.18,30.15,30.30,30.53,30.62,30.35,30.69,30.64,30.56,30.85,30.71,30.63,30.61,30.58,30.30,30.18,30.47,30.11,30.48,30.52,30.39,30.05,30.11,30.30,29.97,30.00,29.75,29.66,29.85,29.68,29.62,29.55,29.86,29.70,29.67,29.90,30.01,29.87,29.75,30.15,29.99,29.81,30.25,30.40,30.47,30.38,30.53,30.37,30.40,30.01,30.27,30.34,30.08,29.89,30.26,30.21,29.88,30.04,30.38,30.16,29.93,30.27,30.30,30.17,30.28,30.43,30.16,30.14,30.45,30.67,30.63,30.70,30.36,30.66,30.72,30.33,30.43,30.73,30.67,30.55,30.51,30.76,30.53,30.38,30.52,30.64,30.59,30.48,30.66,30.65,30.51,30.51,30.55,25.92,25.32,23.30,22.27,21.33,20.19,20.20,20.09,19.27,18.94,19.51,19.81,18.80,19.58,19.56,19.54,18.97,18.85,17.73,16.77,16.47,16.36,15.75,15.96,15.26,14.63,13.56,13.39,13.07,11.55,11.66,12.82,11.56,10.72,11.46,11.84,10.86,10.38,10.86,11.33,10.29,9.71,10.56,10.44,9.41,9.63,10.15,9.57,9.01,9.28,9.96,9.16,8.23,9.31,10.07,8.99,9.89,10.53,10.65,9.95,11.01,11.20,10.11,10.96,11.71,10.99,10.82,12.13,12.39,11.30,11.62,12.85,13.07,11.92,12.85,13.84,13.27,13.16,13.97,14.63,13.63,14.75,14.52,14.57,13.56,13.64,13.36,12.93,11.53,11.02,10.61,12.23,11.88,10.58,11.20,12.82,11.64,10.88,12.52,12.71,12.64,14.05,14.03,13.69,12.61,12.57,12.29,11.62,11.85,11.35,10.68,12.16,11.78,11.44,12.38,12.54,11.67,11.99,11.87,10.54,11.11,11.68,9.97,9.59,10.81,9.84,8.48,9.16,9.29,7.94,8.11,7.12,7.55,8.18,8.80,8.30,9.04,8.33,8.40,9.06,9.05,9.52,9.23,10.19,9.91,8.97,9.93,10.53,9.68,9.78,10.74,10.97,10.88,10.09,10.27,10.16,9.38,9.45,9.42,9.07,8.46,9.00,9.16,8.27,7.29,8.38,8.51,7.46,6.85,7.60,7.01,7.17,6.86,8.06,7.77,6.71,7.68,8.30,7.29,7.11,8.08,8.06,7.36,7.83,8.59,8.38,7.93,8.68,9.22,9.09,8.77,9.70,10.35,10.17,11.12,9.68,9.24,8.78,8.72,8.60,8.34,7.43,7.24,7.21,7.18,6.71,6.08,6.54,6.32,5.78,5.58,5.85,5.54,4.93,5.25,5.51,4.88,4.73,5.64,5.58,4.87,5.34,6.03,5.62,5.43,6.37,6.61,6.23,5.92,6.86,6.99,6.63,5.49,5.48,6.27,5.24,4.69,5.36,5.52,4.64,4.58,5.56,5.33,4.50,5.30,5.87,5.56,6.42,6.47,7.24,6.86,8.17,7.04,6.20,7.18,7.95,6.61,6.20,7.67,7.58,6.30,6.50,7.84,6.94,6.12,7.33,7.87,6.75,6.47,7.87,7.80,8.69,7.88,8.88,8.89,7.36,7.69,9.12,8.27,7.03,8.12,8.69,7.22,7.32,8.42,7.95,6.89,7.59,9.03,7.96,7.43,8.46,7.82,6.76,6.40,7.11,6.23,6.85,7.78,7.28,6.74,7.54,8.32,7.63,8.39,8.41,7.36,7.15,7.31,6.68,6.31,6.58,6.46,5.76,5.33,5.84,5.30,4.79,5.89,5.93,5.30,6.25,6.50,7.04,6.01,6.78,5.75,5.45,5.87,6.78,6.74,6.12,6.28,7.17,7.50,8.36,8.34,7.10,7.79,8.65,7.96,7.40,8.23,8.67,8.27,7.48,7.37,7.77,7.11,6.29,6.14,6.68,5.70,5.17,5.59,5.59,5.00,4.71,5.26,4.92,3.81,3.89,3.04,3.13,2.77,3.70,3.58,3.35,3.98,4.29,4.17,4.27,4.79,5.01,4.86,5.19,6.08,6.05,6.04,6.79,6.98,6.84,7.14,7.69,7.94,8.03,8.75,8.44,7.83,7.88,7.95,7.37,6.68,6.93,6.16,5.54,4.92,5.14,5.35,4.45,4.24,4.44,3.96,3.41,3.68,3.90,3.05,2.72,3.59,3.36,2.37,3.05,3.59,3.17,2.46,3.40,3.88,2.81,3.03,4.13,4.13,3.44,3.27,4.05,4.21,3.57,4.03,4.77,4.54,4.17,4.93,5.35,4.90,4.95,5.73,5.97,5.51,5.65,6.47,6.66,5.77,6.16,5.97,5.69,5.29,5.24,4.96,4.54,4.35,4.30,3.83,3.49,3.60,3.24,2.95,2.52,2.44,2.32,2.10,1.74,1.88,1.44,0.98,0.76,0.99,1.50,1.42,1.35,2.00,2.13,1.82,2.12,2.61,2.68,2.63,3.08,3.30,3.43,3.54,3.83,4.15,4.29,4.59,4.88,5.19,5.43,5.76,6.13,6.49,6.84,6.75,6.72,6.38,6.84,6.15,5.52,6.20,6.07,5.09,5.25,5.95,5.67,5.12,4.68,4.31,4.53,4.27,3.56,4.18,4.82,4.46,4.30,5.02,5.33,6.06,6.42,7.05,7.79,7.67,7.23,8.44,8.00,7.73,8.81,8.70,8.38,8.84,8.28,7.64,7.78,8.24,7.41,8.30,8.44,7.65,6.94,7.43,7.48,6.35,5.77,5.25,4.87,5.71,5.64,4.97,5.27,5.96,5.59,5.15,5.81,6.21,5.85,5.86,6.55,6.74,6.32,6.88,7.17,7.47,7.18,7.61,7.23,7.36,6.52,7.31,7.54,6.67,6.59,7.53,7.08,6.43,7.03,7.80,6.86,6.63,7.71,7.69,7.20,7.38,8.49,8.11,7.63,8.35,9.52,10.26,10.00,8.60,8.90,10.03,8.95,8.23,9.55,9.93,9.11,8.74,9.67,9.45,8.54,8.57,9.69,9.12,8.36,9.04,9.44,9.00,8.62,9.68],[30.82,30.86,30.77,30.76,30.63,30.43,30.64,30.51,30.34,30.33,30.70,30.70,30.35,30.52,30.53,30.51,30.20,30.42,30.46,29.99,29.94,30.00,30.45,30.50,30.53,30.75,30.60,30.74,30.64,30.52,30.34,30.51,30.48,30.20,30.20,30.17,30.10,29.89,30.26,30.16,29.96,29.83,29.92,29.96,29.75,29.84,30.04,29.87,29.70,30.09,30.13,29.93,29.88,30.14,30.32,30.03,30.33,30.31,30.31,29.77,30.39,30.44,30.11,30.02,30.47,30.38,29.99,30.34,30.52,30.32,30.27,30.48,30.48,30.40,30.51,30.63,30.50,30.43,30.72,30.71,30.65,30.80,30.72,30.85,30.79,30.55,30.77,30.64,30.65,30.33,30.49,30.56,30.50,30.24,30.55,30.67,30.51,30.44,30.58,30.64,30.66,30.76,30.69,30.66,30.62,30.60,30.54,30.44,30.61,30.70,30.47,30.65,30.58,30.48,30.54,30.65,30.65,30.70,30.60,30.70,30.58,30.62,30.42,30.42,30.48,30.24,30.16,30.33,30.30,29.82,29.94,29.41,29.56,29.61,30.02,29.63,29.96,29.41,29.14,29.76,29.28,29.70,29.07,29.61,29.83,29.14,29.21,29.66,29.67,29.23,29.53,29.93,29.82,29.48,29.80,29.77,29.16,29.21,29.64,29.59,28.95,29.39,29.71,29.51,28.96,29.62,29.80,29.42,29.12,29.77,29.56,29.09,29.31,29.70,29.66,29.04,29.39,29.60,29.27,28.88,29.35,29.44,28.89,28.75,29.29,29.20,28.74,29.12,29.24,28.98,28.99,29.07,29.33,29.01,29.39,29.37,29.11,29.12,28.90,28.67,28.79,29.07,28.59,28.53,28.75,28.68,28.41,28.21,28.62,28.13,28.23,28.81,28.59,28.38,28.85,28.96,28.88,28.48,29.27,29.36,29.04,29.20,29.47,29.52,29.34,29.70,29.93,29.80,29.79,30.06,30.01,29.90,29.75,29.44,29.52,29.35,28.83,29.34,29.09,29.25,28.63,29.14,28.63,28.93,28.48,28.92,28.67,29.26,29.26,29.33,29.23,29.87,29.40,28.87,29.59,29.87,29.33,29.29,29.85,29.76,29.42,29.63,29.91,29.74,29.47,29.92,29.93,29.57,29.64,30.13,29.95,30.09,29.89,30.12,30.05,29.72,29.81,30.00,29.87,29.49,29.96,29.95,29.62,29.70,29.83,29.98,29.44,29.71,29.87,29.86,29.69,29.86,29.68,29.30,29.11,29.28,28.69,29.06,29.10,28.70,29.24,29.61,29.57,29.13,29.94,29.98,29.71,29.24,29.56,29.60,29.26,28.97,29.28,29.12,28.54,28.77,28.83,28.52,28.88,29.04,29.03,29.06,28.88,29.18,29.16,29.43,29.11,29.04,29.49,29.65,29.65,29.45,29.62,29.73,29.68,30.19,30.10,29.70,29.92,30.22,29.94,29.73,30.29,30.19,30.14,30.08,30.06,29.82,29.31,29.36,29.52,29.39,29.25,29.22,28.58,29.17,29.35,28.99,28.82,29.09,28.93,28.38,28.54,28.88,29.00,29.01,29.14,29.39,29.25,29.32,29.54,29.53,29.40,29.62,29.69,29.33,29.81,30.15,29.97,29.71,30.25,30.28,29.85,29.94,30.51,30.38,30.45,30.39,30.16,30.04,30.37,30.06,29.79,30.07,30.01,29.87,29.66,29.96,30.12,29.79,29.49,29.85,29.77,29.46,29.53,29.77,29.19,29.27,29.53,29.10,28.90,29.25,29.42,29.04,28.95,29.48,29.65,29.08,29.30,29.99,29.70,29.34,29.05,29.41,29.57,29.27,29.32,29.69,29.62,29.18,29.45,29.75,29.53,29.37,29.78,30.06,29.84,29.77,30.28,30.37,29.76,30.29,30.13,30.12,29.76,29.54,29.51,29.30,29.06,29.30,29.30,28.83,28.89,28.95,28.71,28.43,28.74,28.60,28.02,28.42,28.67,28.38,28.08,28.32,28.54,28.77,28.22,28.75,29.09,28.59,27.96,28.53,28.97,28.59,28.35,28.62,29.00,28.69,28.67,29.12,29.17,29.00,29.17,29.56,29.38,29.49,29.72,29.80,29.83,30.22,30.27,30.37,30.15,30.36,30.14,29.68,30.10,30.26,29.79,29.72,30.10,30.19,29.81,29.44,29.52,29.75,29.39,28.93,29.75,29.99,29.32,29.52,30.26,30.01,30.42,30.28,30.45,30.59,30.66,30.46,30.77,30.67,30.66,30.94,30.73,30.74,30.74,30.73,30.45,30.31,30.61,30.06,30.60,30.62,30.52,30.19,30.30,30.46,30.17,30.07,29.97,29.73,30.00,29.94,29.82,29.72,30.03,29.90,29.74,30.07,30.18,29.89,29.86,30.30,30.27,30.01,30.30,30.56,30.45,30.51,30.54,30.47,30.42,30.10,30.36,30.42,30.12,30.08,30.37,30.37,29.94,30.20,30.47,30.17,30.05,30.38,30.37,30.21,30.37,30.46,30.32,30.28,30.58,30.72,30.64,30.69,30.48,30.70,30.72,30.40,30.41,30.78,30.73,30.61,30.64,30.78,30.56,30.38,30.54,30.65,30.66,30.52,30.65,30.67,30.59,30.58,30.57,26.01,25.24,23.39,22.61,21.71,20.45,20.40,20.39,19.68,19.32,19.81,20.03,19.35,19.98,19.86,20.01,19.34,19.39,18.73,17.19,17.34,17.25,16.72,16.96,16.05,15.34,14.70,14.27,14.00,12.69,13.00,13.99,12.81,11.83,13.09,13.23,11.99,11.34,12.13,12.90,11.55,10.73,11.99,12.01,10.57,10.65,11.48,10.69,9.84,10.39,11.16,10.03,9.02,10.28,11.25,9.96,10.82,11.71,12.05,11.35,12.71,12.51,11.31,12.50,13.14,12.44,12.14,13.70,13.79,12.76,13.21,14.51,14.20,13.47,14.43,15.36,14.36,14.35,15.36,15.90,14.44,15.94,15.64,15.71,14.54,14.72,14.32,13.71,12.55,12.18,11.39,13.09,12.99,11.73,12.21,13.83,12.85,12.05,13.39,13.69,13.61,14.87,14.78,14.62,13.28,13.29,13.21,12.38,12.56,12.03,11.49,12.88,12.45,12.25,13.18,13.33,12.24,12.81,12.49,11.49,11.78,12.56,10.90,10.41,11.73,10.90,9.26,9.70,10.08,8.49,8.73,7.50,7.90,8.82,9.33,9.11,9.81,8.89,8.90,9.61,9.78,10.39,10.16,11.30,11.11,10.02,11.01,11.89,11.09,10.73,11.98,12.46,12.16,11.29,11.65,11.54,10.43,10.62,10.54,10.35,9.27,9.87,10.18,9.12,7.92,8.95,9.32,8.13,7.22,8.09,7.10,7.52,7.49,8.75,8.68,7.43,8.23,9.32,8.26,7.91,8.94,9.09,8.17,8.52,9.53,9.20,8.51,9.51,10.22,9.68,9.78,10.74,11.19,10.61,11.78,10.43,10.22,9.52,9.50,9.45,8.98,8.19,7.81,7.85,7.65,7.10,6.53,6.78,6.73,5.88,6.07,6.26,5.70,5.15,5.64,5.78,4.95,4.98,6.07,5.77,4.84,5.68,6.33,5.54,5.45,6.69,6.77,6.30,5.87,7.00,7.52,6.89,5.53,5.86,6.61,5.42,4.70,5.71,5.79,4.72,4.85,5.81,5.62,5.02,5.65,6.18,5.74,6.95,6.73,7.29,6.98,8.30,7.36,6.60,7.50,8.44,7.06,6.60,8.24,8.26,6.79,7.11,8.64,7.91,6.54,7.93,8.75,7.52,7.08,8.41,8.35,9.38,8.74,10.09,9.83,8.45,8.70,9.96,9.10,8.19,9.16,9.45,8.19,8.32,9.17,8.62,7.48,8.45,9.53,8.45,7.97,8.75,8.05,7.17,6.80,7.69,6.84,7.26,8.18,7.60,7.28,8.27,8.78,8.17,9.07,9.09,8.15,7.63,8.03,7.49,6.78,6.94,6.82,5.93,5.55,6.07,5.85,5.73,6.28,6.43,5.79,6.59,7.13,7.83,6.00,6.98,6.10,5.52,6.23,7.00,6.92,6.15,6.61,7.56,7.79,9.18,9.02,7.29,8.34,9.33,8.26,7.60,8.95,9.32,8.84,8.08,7.87,8.16,7.10,6.41,6.49,6.72,5.67,5.35,5.84,5.73,4.93,4.74,5.37,5.10,4.21,4.57,3.34,3.40,2.84,3.85,3.45,3.33,4.10,4.41,4.16,4.35,5.07,5.16,5.14,5.41,6.18,6.15,6.29,6.94,7.34,7.19,7.58,8.26,8.42,8.49,9.33,9.13,8.41,8.33,8.54,7.81,6.86,7.38,6.72,5.96,5.30,5.82,5.87,4.87,4.66,4.65,3.95,3.50,3.78,3.70,2.86,2.62,3.49,3.17,2.27,2.92,3.60,3.12,2.54,3.64,3.86,3.09,3.52,4.28,4.49,3.95,3.68,4.42,4.52,3.84,4.21,4.79,4.70,4.18,4.92,5.20,4.70,4.55,5.53,5.71,5.17,5.49,6.30,6.49,5.68,6.04,5.87,5.71,5.30,5.03,4.92,4.64,4.29,4.20,4.05,3.72,3.49,3.42,3.24,2.61,2.66,2.81,2.52,1.94,2.22,2.04,1.34,0.96,0.77,1.03,1.29,1.41,1.85,2.11,1.86,2.08,2.46,2.62,2.72,2.84,3.22,3.49,3.47,3.71,4.05,4.41,4.33,4.81,5.31,5.44,5.57,6.08,6.60,6.95,6.69,6.63,6.14,6.67,5.88,5.35,6.16,5.85,4.88,5.16,5.84,5.67,5.06,4.57,4.29,4.45,4.12,3.39,4.05,4.67,4.25,4.07,4.92,5.18,5.76,6.18,6.91,7.68,7.73,7.01,8.18,7.86,7.75,8.70,9.04,8.70,9.28,8.64,7.73,8.10,8.70,7.73,8.86,9.16,8.16,7.32,8.07,7.93,6.93,6.42,5.78,5.29,6.06,5.92,5.20,5.46,6.15,5.71,5.19,5.88,6.35,5.79,5.80,6.56,6.70,6.16,6.79,7.43,7.54,7.02,7.56,7.17,7.46,6.57,7.44,7.64,6.73,6.85,7.75,7.26,6.58,7.36,8.08,7.15,7.05,8.25,8.22,7.63,8.04,9.29,8.84,8.41,9.32,10.43,11.60,11.10,9.36,9.78,11.16,9.78,8.70,10.47,10.83,9.73,9.10,10.25,10.18,8.72,8.97,10.09,9.48,8.47,9.42,9.94,9.23,8.58,9.91],[30.85,30.85,30.77,30.75,30.62,30.54,30.70,30.55,30.47,30.45,30.73,30.72,30.40,30.52,30.52,30.52,30.24,30.41,30.43,30.04,29.93,29.99,30.41,30.47,30.52,30.77,30.63,30.77,30.65,30.51,30.38,30.52,30.51,30.24,30.26,30.22,30.05,29.81,30.32,30.21,30.09,29.76,29.97,30.03,29.79,29.80,30.05,29.87,29.65,30.01,30.04,29.90,29.80,30.06,30.22,29.99,30.23,30.21,30.28,29.77,30.34,30.42,30.07,30.07,30.46,30.35,30.09,30.40,30.53,30.34,30.31,30.50,30.49,30.40,30.54,30.69,30.49,30.47,30.71,30.71,30.64,30.77,30.69,30.80,30.78,30.54,30.75,30.65,30.61,30.29,30.45,30.52,30.51,30.15,30.52,30.59,30.47,30.36,30.50,30.62,30.61,30.76,30.60,30.58,30.57,30.52,30.40,30.36,30.51,30.58,30.40,30.57,30.47,30.44,30.47,30.57,30.59,30.62,30.51,30.64,30.55,30.61,30.35,30.43,30.47,30.24,30.13,30.32,30.23,29.76,29.91,29.42,29.56,29.58,29.94,29.63,29.99,29.46,29.18,29.72,29.41,29.88,29.41,29.86,30.07,29.36,29.40,29.93,29.77,29.46,29.72,30.07,29.97,29.67,29.94,29.78,29.33,29.26,29.70,29.59,29.07,29.48,29.65,29.45,29.07,29.56,29.80,29.45,29.06,29.70,29.39,29.05,29.17,29.62,29.55,28.92,29.42,29.58,29.21,28.91,29.45,29.46,28.90,28.87,29.41,29.28,28.79,29.30,29.49,29.12,29.10,29.20,29.48,29.24,29.50,29.60,29.36,29.39,29.04,28.83,28.91,29.21,28.63,28.83,28.83,28.86,28.55,28.33,28.65,28.25,28.42,28.88,28.69,28.25,28.75,29.00,28.84,28.57,29.17,29.34,28.99,29.10,29.35,29.44,29.26,29.62,29.84,29.80,29.69,30.01,29.92,29.76,29.71,29.38,29.44,29.32,28.88,29.30,28.94,29.21,28.73,29.02,28.70,28.66,28.52,28.73,28.49,29.13,28.86,29.29,28.94,29.65,29.28,28.85,29.39,29.69,29.14,29.25,29.70,29.66,29.34,29.42,29.82,29.58,29.34,29.87,29.80,29.40,29.48,30.05,29.86,30.02,29.78,30.10,30.04,29.57,29.77,29.97,29.80,29.41,29.90,29.87,29.54,29.62,29.90,29.77,29.35,29.57,29.92,29.82,29.69,29.85,29.59,29.11,28.70,29.04,28.36,29.18,29.33,28.92,29.44,29.63,29.76,29.39,29.97,29.95,29.66,29.44,29.59,29.57,29.38,29.21,29.32,29.22,28.80,28.55,28.20,28.19,28.52,28.79,28.64,28.88,28.52,29.05,28.99,29.35,28.95,29.25,29.47,29.57,29.64,29.43,29.63,29.63,29.66,30.03,29.96,29.66,29.86,30.20,29.78,29.65,30.23,30.17,30.02,30.08,30.02,29.68,29.15,29.20,29.38,29.37,29.33,29.16,28.63,28.96,29.32,28.84,28.61,28.76,29.01,28.25,28.54,28.96,29.04,28.99,29.31,29.36,29.24,29.33,29.55,29.50,29.45,29.64,29.72,29.41,29.67,30.12,29.93,29.66,30.13,30.18,29.85,29.96,30.31,30.23,30.30,30.31,30.14,29.97,30.23,29.95,29.75,30.05,30.01,29.98,29.76,29.96,30.18,29.95,29.56,30.01,29.75,29.47,29.56,29.82,29.20,29.08,29.73,29.20,28.88,29.19,29.57,29.15,28.93,29.24,29.51,28.84,29.11,29.87,29.56,29.28,29.07,29.33,29.56,29.14,29.23,29.54,29.57,29.13,29.40,29.73,29.49,29.25,29.72,30.00,29.86,29.64,30.19,30.27,29.69,30.16,30.07,30.04,29.67,29.48,29.42,29.31,29.08,29.21,29.30,28.80,28.73,28.99,28.71,28.45,28.75,28.57,28.02,28.23,28.57,28.22,28.17,27.95,28.93,28.41,27.89,28.86,29.02,28.82,28.11,28.47,29.02,28.66,28.28,28.71,28.99,28.72,28.57,29.07,29.14,29.02,29.22,29.54,29.39,29.46,29.70,29.78,29.75,30.02,30.17,30.24,30.08,30.26,30.14,29.66,30.15,30.29,29.81,29.72,30.10,30.17,29.91,29.40,29.54,29.83,29.43,28.99,29.73,29.98,29.39,29.62,30.18,29.95,30.27,30.21,30.36,30.53,30.61,30.39,30.67,30.63,30.58,30.85,30.72,30.61,30.63,30.61,30.36,30.27,30.52,30.16,30.56,30.56,30.46,30.12,30.23,30.35,30.13,29.99,29.84,29.70,29.83,29.73,29.61,29.54,29.97,29.72,29.56,29.90,30.07,29.88,29.79,30.16,30.18,29.98,30.30,30.45,30.47,30.47,30.53,30.46,30.45,30.04,30.36,30.41,30.13,30.02,30.31,30.28,29.89,30.13,30.39,30.24,29.98,30.34,30.33,30.20,30.35,30.46,30.24,30.24,30.58,30.69,30.61,30.67,30.43,30.64,30.67,30.34,30.40,30.71,30.65,30.57,30.59,30.73,30.52,30.44,30.51,30.62,30.61,30.51,30.62,30.62,30.55,30.55,30.58,25.36,24.50,22.71,21.52,20.63,19.53,19.74,19.46,18.69,18.49,19.20,19.37,18.87,18.71,18.86,19.28,18.77,18.72,17.02,15.85,16.55,15.99,15.36,15.84,14.71,14.08,13.22,13.43,13.21,11.84,12.06,13.17,11.83,11.08,12.33,12.33,11.35,10.85,11.28,12.34,11.25,10.14,11.26,11.46,10.39,10.13,11.01,10.50,9.82,10.15,10.86,10.10,8.98,10.11,11.09,10.04,10.69,11.38,11.72,11.13,12.38,12.24,11.04,12.01,12.97,11.94,11.80,13.18,13.53,12.19,12.57,14.09,13.69,12.66,13.71,14.73,13.27,13.48,14.79,15.24,13.48,15.07,15.17,14.88,13.58,13.67,13.78,13.41,11.91,11.28,10.94,12.99,12.36,11.28,11.73,13.75,12.57,11.73,13.09,13.62,13.37,14.58,14.45,14.38,13.37,13.26,13.04,12.19,12.28,11.76,11.37,12.85,12.43,12.03,12.91,13.30,12.27,12.68,12.05,10.88,11.63,12.40,10.54,10.05,11.42,10.73,9.12,9.48,10.05,8.59,8.71,7.54,7.73,8.80,9.13,9.23,9.80,8.80,8.85,9.53,9.62,10.43,10.29,11.02,11.03,10.23,10.99,11.58,10.89,10.71,11.58,12.15,11.93,11.02,11.19,11.28,10.35,10.43,10.33,10.17,9.38,9.83,10.11,9.25,8.11,9.13,9.39,8.25,7.38,8.17,7.30,7.61,7.30,8.66,8.16,7.29,8.47,8.93,7.81,7.59,8.92,8.90,7.89,8.74,9.63,9.07,8.57,9.64,10.32,9.72,9.91,10.75,11.01,10.72,11.64,10.54,10.26,9.54,9.61,9.58,9.15,8.38,7.78,7.87,7.80,7.13,6.44,6.75,6.69,5.85,5.80,6.12,5.62,5.07,5.29,5.71,5.07,4.89,5.58,5.77,4.90,5.20,6.13,5.67,5.21,6.36,6.76,6.28,5.77,6.74,7.12,6.75,5.66,5.52,6.31,5.47,4.49,5.40,5.45,4.58,4.60,5.35,5.06,4.54,5.23,5.70,5.13,6.40,6.47,7.00,6.68,7.72,6.94,6.18,7.02,7.38,6.53,6.06,7.25,7.35,6.14,6.42,7.74,7.07,6.12,7.76,8.25,6.94,6.81,8.42,8.37,9.05,8.55,9.55,9.20,7.39,8.07,9.00,7.98,7.43,8.28,8.46,7.40,7.59,8.63,7.96,7.05,7.96,9.24,8.06,7.68,8.84,7.88,6.84,6.40,7.42,6.39,6.99,8.02,7.92,7.09,7.94,8.61,7.95,8.93,8.79,7.84,7.55,7.83,7.16,6.60,6.88,6.60,5.80,5.51,5.68,5.87,5.17,6.00,6.49,5.43,6.27,7.53,8.00,5.92,7.08,6.21,5.66,6.25,7.15,7.12,6.36,6.52,7.45,7.84,8.72,8.81,7.45,8.09,9.32,8.40,7.82,8.96,9.18,8.73,8.23,7.59,8.03,7.43,6.71,6.47,6.79,5.93,5.30,5.61,5.74,4.94,5.21,5.04,4.85,4.08,4.08,2.79,3.04,2.57,3.40,3.22,2.89,3.95,4.23,3.82,3.96,5.19,5.11,4.80,5.59,6.20,5.91,6.01,7.01,7.08,6.62,6.98,7.82,8.00,8.04,8.72,8.60,8.08,7.96,7.89,7.23,6.56,6.87,6.29,5.82,4.87,5.28,5.50,4.42,4.11,4.43,3.75,3.15,3.64,3.94,2.76,3.00,3.76,3.38,2.39,3.42,3.84,3.30,2.91,3.83,4.21,3.40,3.80,4.52,4.71,4.11,3.94,4.90,4.81,4.14,4.69,5.42,4.92,4.45,5.43,5.85,5.06,5.01,6.19,6.26,5.53,5.74,6.80,7.03,6.13,6.81,6.74,6.55,5.82,5.76,5.76,5.20,4.65,4.72,4.53,3.94,3.76,3.75,3.42,2.80,2.88,3.08,2.54,1.98,2.43,2.04,1.51,1.26,0.95,0.76,1.05,1.39,1.75,1.89,1.63,2.01,2.26,2.52,2.70,2.86,3.16,3.52,3.51,3.72,4.03,4.51,4.65,4.87,5.35,5.83,5.90,6.23,6.87,7.28,6.97,7.08,6.50,6.88,5.98,5.47,6.26,5.85,4.83,5.10,5.79,5.33,4.83,4.35,3.97,4.29,4.08,3.27,3.87,4.56,4.36,4.08,4.77,5.16,5.77,6.35,7.04,7.73,7.84,7.45,8.67,8.39,8.41,9.49,9.61,9.39,9.94,9.32,8.54,8.76,9.35,8.26,9.48,9.84,8.92,8.08,8.79,8.61,7.61,7.21,6.53,5.89,6.90,6.77,5.94,6.27,7.00,6.62,5.97,6.77,7.13,6.64,6.52,7.38,7.45,6.91,7.50,7.91,8.02,7.43,7.79,7.68,7.54,6.87,7.73,8.02,7.09,7.17,8.19,7.80,6.98,7.79,8.66,7.70,7.53,8.79,8.88,8.22,8.62,9.72,9.45,9.01,9.68,11.02,11.76,11.58,9.97,10.38,11.62,10.25,9.40,10.96,11.25,10.29,9.87,10.91,10.62,9.36,9.69,10.75,10.01,8.97,9.86,10.32,9.70,9.08,10.44],[30.80,30.80,30.73,30.73,30.60,30.41,30.59,30.45,30.29,30.26,30.59,30.64,30.28,30.42,30.38,30.37,30.07,30.21,30.27,29.75,29.86,29.93,30.22,30.32,30.38,30.64,30.54,30.53,30.50,30.36,30.17,30.38,30.37,30.06,30.08,30.09,29.93,29.75,30.09,30.04,29.82,29.65,29.80,29.82,29.60,29.65,29.83,29.63,29.41,29.76,29.85,29.61,29.62,29.87,30.05,29.78,30.08,30.03,30.08,29.51,30.12,30.23,29.84,29.86,30.30,30.12,29.86,30.26,30.40,30.17,30.20,30.39,30.36,30.26,30.39,30.55,30.28,30.38,30.64,30.59,30.49,30.65,30.53,30.64,30.58,30.39,30.59,30.42,30.48,30.18,30.21,30.36,30.33,30.03,30.35,30.42,30.28,30.23,30.36,30.40,30.46,30.58,30.50,30.52,30.47,30.49,30.29,30.24,30.45,30.49,30.21,30.43,30.39,30.30,30.32,30.48,30.41,30.51,30.31,30.47,30.48,30.36,30.11,30.22,30.28,29.97,29.87,30.11,30.06,29.41,29.66,29.08,29.17,29.29,29.76,29.39,29.75,29.16,28.95,29.48,29.07,29.51,28.97,29.44,29.65,28.95,28.97,29.50,29.43,28.99,29.43,29.75,29.70,29.43,29.72,29.50,28.94,29.06,29.49,29.28,28.66,29.24,29.43,29.19,28.62,29.31,29.52,29.16,28.83,29.39,29.16,28.75,28.92,29.32,29.30,28.66,29.08,29.26,29.00,28.62,29.08,29.31,28.79,28.53,29.18,29.19,28.73,28.96,29.29,29.02,28.93,28.92,29.32,28.86,29.25,29.24,29.09,28.95,28.70,28.64,28.58,28.91,28.40,28.79,28.58,28.61,28.36,28.22,28.37,27.99,28.10,28.38,28.25,28.11,28.37,28.50,28.34,28.17,28.78,29.01,28.57,28.69,29.08,29.06,28.84,29.22,29.49,29.46,29.34,29.66,29.69,29.58,29.40,29.09,29.11,29.01,28.46,28.93,28.66,28.91,28.45,28.87,28.65,28.84,28.46,28.84,28.30,28.97,28.94,28.92,28.66,29.42,29.12,28.58,29.12,29.50,29.01,28.85,29.46,29.43,28.98,29.19,29.51,29.30,28.97,29.59,29.52,29.03,29.25,29.74,29.52,29.79,29.49,29.94,29.84,29.28,29.49,29.74,29.52,29.04,29.68,29.67,29.29,29.41,29.67,29.55,29.21,29.33,29.77,29.65,29.61,29.80,29.57,29.07,29.21,29.21,28.42,29.23,29.41,29.01,29.20,29.37,29.70,29.27,29.81,29.72,29.39,29.32,29.31,29.35,29.14,28.98,29.08,28.99,28.55,28.68,28.02,27.80,28.76,28.85,28.69,28.73,28.34,28.89,28.62,28.94,28.62,29.00,29.11,29.17,29.29,28.90,29.32,29.29,29.35,29.76,29.72,29.37,29.51,29.87,29.62,29.41,30.02,29.96,29.80,29.88,29.75,29.42,28.83,29.02,29.23,29.00,28.89,28.91,28.13,28.77,29.31,28.68,28.54,28.64,28.81,28.09,28.44,28.88,28.94,28.67,29.01,29.34,29.14,29.04,29.29,29.39,29.23,29.40,29.54,29.11,29.55,29.97,29.71,29.38,30.00,30.01,29.51,29.71,30.24,30.10,30.26,30.16,29.82,29.71,30.01,29.82,29.44,29.80,29.79,29.78,29.53,29.88,30.04,29.70,29.49,29.91,29.59,29.44,29.47,29.59,28.89,28.95,29.49,28.92,28.49,28.95,29.20,28.73,28.44,28.86,29.03,28.49,28.75,29.33,29.21,29.09,28.79,29.15,29.33,28.85,29.08,29.46,29.28,28.77,29.13,29.33,29.21,29.01,29.35,29.74,29.63,29.40,29.91,30.10,29.44,29.92,29.73,29.76,29.45,29.20,29.11,29.03,28.78,28.93,29.05,28.37,28.47,28.74,28.33,27.97,28.36,28.31,27.56,27.99,28.39,28.35,27.70,27.87,28.67,28.07,27.76,28.36,28.79,28.21,27.73,27.93,28.55,28.21,27.63,28.23,28.57,28.29,28.27,28.86,28.89,28.68,28.94,29.39,29.13,29.25,29.44,29.51,29.61,29.91,30.00,30.10,29.77,30.14,29.87,29.37,29.83,30.00,29.52,29.52,29.78,29.92,29.57,29.10,29.29,29.62,29.11,28.64,29.53,29.71,29.13,29.36,29.94,29.71,30.09,30.01,30.17,30.49,30.55,30.23,30.62,30.53,30.40,30.79,30.55,30.52,30.54,30.48,30.03,29.95,30.33,29.86,30.34,30.34,30.21,29.92,29.96,30.16,29.82,29.72,29.64,29.44,29.68,29.59,29.57,29.26,29.65,29.62,29.41,29.59,29.74,29.50,29.42,29.91,29.73,29.53,30.03,30.27,30.38,30.26,30.44,30.24,30.27,29.75,30.13,30.24,29.78,29.86,30.13,29.97,29.80,29.93,30.19,29.96,29.86,30.02,30.05,29.97,30.14,30.21,30.00,29.97,30.32,30.45,30.34,30.46,30.17,30.45,30.52,30.13,30.17,30.54,30.53,30.39,30.30,30.58,30.36,30.20,30.30,30.50,30.41,30.34,30.49,30.51,30.35,30.35,30.33,25.65,24.95,22.79,21.83,20.83,19.69,19.62,19.43,18.66,18.17,18.90,19.06,18.37,18.67,18.72,18.73,18.42,18.08,17.74,15.54,15.75,15.41,15.06,15.09,14.43,13.66,12.95,12.61,12.63,11.14,11.30,12.49,11.27,10.44,11.32,11.49,10.68,9.95,10.38,11.24,10.10,9.32,10.12,10.23,8.85,9.18,9.78,9.18,8.45,8.71,9.41,8.52,7.48,8.57,9.39,8.29,9.09,9.75,9.99,9.62,10.75,10.62,9.48,10.61,11.52,10.39,10.36,11.93,12.26,10.82,11.44,12.96,12.61,11.71,12.79,13.76,12.75,12.84,13.93,14.33,13.35,14.19,14.12,13.87,12.80,13.12,12.95,12.26,11.02,10.45,9.79,11.57,11.14,9.86,10.23,12.12,11.07,10.24,11.54,12.02,11.51,12.56,12.55,12.48,11.59,11.70,11.25,10.52,10.48,10.31,9.74,10.91,10.75,10.52,11.33,11.37,10.63,11.11,10.75,9.60,10.33,10.72,9.09,8.78,10.09,9.08,7.82,8.10,8.49,7.15,7.44,6.25,6.71,7.51,7.98,7.88,8.40,7.82,7.79,8.53,8.70,8.95,8.90,9.60,9.49,8.62,9.52,10.12,9.39,9.30,10.37,10.81,10.70,9.75,9.93,9.97,8.89,9.08,8.83,8.67,7.93,8.38,8.61,7.75,6.97,7.59,7.92,7.00,6.46,6.67,6.10,6.81,6.52,7.45,7.48,6.67,7.13,7.82,7.26,6.94,7.62,7.74,7.15,7.38,8.16,7.80,7.49,8.22,8.91,8.35,8.38,9.35,9.74,9.43,10.32,9.23,8.89,8.37,8.47,8.26,7.81,7.31,7.01,7.00,6.89,6.50,5.94,6.34,6.07,5.49,5.33,5.60,5.15,4.23,4.97,4.97,4.25,4.08,5.09,4.72,4.15,4.77,5.37,4.56,4.53,5.52,5.59,5.19,4.87,5.58,6.13,5.65,4.60,4.87,5.59,4.55,3.76,4.87,4.96,3.66,3.61,4.89,4.75,3.84,4.83,5.02,4.89,5.85,5.70,6.27,6.05,6.85,6.09,5.64,6.28,6.56,5.78,5.65,6.69,6.64,5.65,5.98,6.86,6.45,5.61,6.58,7.09,6.36,5.88,7.10,6.94,7.91,7.28,8.52,8.21,6.92,7.23,7.98,7.32,6.70,7.23,7.45,6.57,6.61,7.28,6.86,6.03,6.76,7.61,6.76,6.34,7.22,6.71,5.93,5.58,6.29,5.50,5.83,6.90,6.63,6.06,6.65,7.36,6.95,7.79,7.59,6.95,6.70,6.40,6.21,5.87,5.96,5.61,5.21,4.99,4.89,5.07,4.57,5.24,5.40,4.84,5.65,5.92,6.31,5.38,6.06,5.09,4.73,5.26,5.84,5.84,5.21,5.51,6.27,6.59,7.38,7.30,6.18,6.86,7.79,6.90,6.36,7.33,7.67,7.23,6.60,6.18,6.61,6.16,5.24,5.39,5.83,4.80,4.40,5.08,5.03,3.94,3.79,4.62,4.31,3.37,3.13,2.57,2.66,2.09,2.75,2.68,2.61,3.20,3.42,3.33,3.51,4.10,4.23,4.33,4.43,5.04,5.16,5.32,5.80,6.15,6.23,6.42,6.73,7.06,7.31,7.92,7.75,7.01,7.02,7.26,6.81,5.82,6.16,5.63,5.07,4.45,4.91,4.98,3.97,3.97,4.07,3.41,2.89,3.54,3.28,2.37,2.50,3.00,2.54,1.86,2.48,2.95,2.44,2.08,2.99,3.18,2.59,2.90,3.59,3.63,3.30,3.21,3.82,3.72,3.26,3.62,4.19,3.78,3.43,4.14,4.43,3.92,3.81,4.55,4.86,4.33,4.37,5.30,5.50,4.64,5.07,5.03,4.79,4.26,4.18,4.16,3.85,3.57,3.59,3.47,3.07,2.94,2.86,2.73,2.04,2.19,2.35,2.08,1.57,1.90,1.94,1.36,1.31,1.26,0.93,0.76,0.96,1.45,1.49,1.21,1.48,1.90,2.01,1.97,2.18,2.52,2.80,2.76,2.93,3.18,3.43,3.48,3.77,4.19,4.25,4.54,4.88,5.29,5.64,5.42,5.41,5.08,5.72,4.94,4.33,5.02,4.85,3.95,4.08,4.68,4.50,4.08,3.65,3.44,3.65,3.23,2.69,3.27,3.80,3.42,3.36,3.98,4.21,4.87,5.20,5.67,6.47,6.52,5.99,7.06,6.82,6.53,7.62,7.65,7.52,8.06,7.59,6.73,7.04,7.58,6.72,7.66,7.99,7.23,6.53,7.23,7.17,6.18,5.81,5.25,4.77,5.41,5.42,4.72,4.81,5.52,5.12,4.61,5.14,5.52,4.99,4.92,5.75,5.78,5.34,5.88,6.43,6.51,5.99,6.42,6.22,6.37,5.68,6.47,6.64,5.75,6.01,6.73,6.26,5.71,6.47,7.11,6.22,6.28,7.27,7.23,6.73,7.16,8.05,7.62,7.35,8.11,8.98,9.77,9.51,8.17,8.51,9.70,8.46,7.67,9.00,9.44,8.47,7.85,8.94,8.82,7.57,7.83,8.84,8.36,7.33,8.09,8.63,7.93,7.51,8.76],[30.81,30.77,30.72,30.76,30.57,30.36,30.59,30.43,30.28,30.23,30.62,30.62,30.27,30.45,30.39,30.35,30.04,30.27,30.24,29.74,29.72,29.79,30.11,30.33,30.35,30.68,30.46,30.59,30.46,30.27,30.03,30.31,30.24,29.83,29.83,29.94,29.78,29.55,30.07,29.85,29.68,29.56,29.53,29.55,29.50,29.51,29.72,29.56,29.44,29.84,29.96,29.73,29.77,29.87,30.15,29.86,30.16,30.13,30.27,29.54,30.30,30.30,29.95,29.77,30.30,30.08,29.75,30.15,30.38,30.05,30.01,30.31,30.32,30.14,30.30,30.52,30.16,30.25,30.63,30.59,30.44,30.73,30.64,30.76,30.68,30.33,30.72,30.57,30.58,30.01,30.30,30.49,30.29,29.94,30.42,30.57,30.36,30.24,30.25,30.54,30.53,30.63,30.63,30.55,30.53,30.53,30.47,30.33,30.55,30.61,30.28,30.50,30.47,30.31,30.31,30.54,30.52,30.62,30.46,30.57,30.53,30.43,30.15,30.28,30.28,29.96,29.87,30.22,30.18,29.46,29.77,29.11,29.21,29.42,29.79,29.45,29.92,29.19,28.83,29.51,28.85,29.31,28.68,29.20,29.56,28.68,28.50,29.21,29.25,28.57,29.12,29.64,29.55,29.14,29.50,29.27,28.59,28.83,29.38,29.32,28.55,29.23,29.62,29.23,28.71,29.41,29.65,29.22,29.00,29.54,29.33,28.79,28.78,29.34,29.24,28.43,29.11,29.22,28.91,28.44,28.96,29.17,28.78,28.30,28.93,28.98,28.55,28.62,28.97,28.86,28.72,28.53,29.08,28.73,28.94,29.02,28.59,28.60,28.36,28.30,28.17,28.48,28.03,28.67,28.27,28.17,28.33,27.94,28.30,28.06,28.15,28.35,28.31,28.09,28.38,28.50,28.37,28.15,28.74,28.96,28.50,28.66,29.15,29.08,28.76,29.31,29.72,29.47,29.31,29.79,29.69,29.58,29.24,28.95,28.99,28.77,28.30,28.74,28.55,28.68,28.38,28.75,28.49,28.78,28.56,28.71,28.44,28.90,28.91,28.91,28.52,29.38,29.12,28.50,28.93,29.53,28.86,28.64,29.40,29.17,28.83,29.02,29.53,29.17,28.98,29.62,29.50,29.02,29.26,29.91,29.71,29.86,29.53,29.79,29.74,29.16,29.42,29.61,29.36,28.92,29.58,29.51,29.07,29.23,29.56,29.45,28.96,29.21,29.68,29.61,29.52,29.85,29.57,28.96,28.92,29.18,28.57,29.12,29.17,28.75,29.12,29.33,29.66,29.42,29.84,29.73,29.41,29.22,29.16,29.12,29.04,29.03,29.11,28.81,28.70,28.74,28.17,28.00,28.72,28.77,28.71,28.66,28.21,28.80,28.63,28.75,28.52,28.69,29.11,29.17,29.13,28.67,29.13,29.23,29.09,29.75,29.60,29.03,29.30,29.78,29.49,29.10,29.96,29.82,29.76,29.84,29.70,29.36,28.57,28.71,28.90,28.82,28.66,28.73,28.05,28.56,29.25,28.59,28.40,28.46,28.70,28.26,28.36,28.90,28.72,28.46,28.87,29.22,28.94,28.90,29.22,29.27,28.98,29.32,29.51,28.83,29.36,29.95,29.64,29.12,29.94,30.06,29.30,29.46,30.28,30.12,30.21,30.13,29.71,29.64,30.04,29.67,29.30,29.65,29.66,29.57,29.38,29.70,29.96,29.60,29.39,29.70,29.47,29.31,29.38,29.62,28.84,29.03,29.45,28.86,28.51,28.91,29.32,28.83,28.81,28.94,29.35,28.76,28.99,29.42,29.35,29.30,28.99,29.36,29.34,29.07,29.13,29.56,29.33,29.07,29.18,29.61,29.44,29.12,29.45,29.83,29.66,29.41,29.96,30.14,29.37,29.98,29.73,29.87,29.48,29.24,29.28,29.16,28.86,29.04,29.14,28.55,28.68,28.72,28.43,28.28,28.46,28.44,27.89,28.19,28.55,28.05,27.79,28.18,28.51,28.59,28.12,27.97,28.92,28.42,27.68,28.33,28.71,28.31,28.02,28.48,28.48,28.41,28.55,28.97,28.76,28.77,28.95,29.41,29.14,29.27,29.44,29.62,29.81,30.11,30.08,30.26,29.79,30.25,29.95,29.40,29.94,30.17,29.52,29.47,29.89,29.95,29.51,29.03,29.20,29.54,28.98,28.73,29.51,29.79,29.09,29.33,30.06,29.77,30.30,30.16,30.22,30.51,30.58,30.21,30.61,30.47,30.43,30.79,30.52,30.62,30.56,30.64,30.09,29.98,30.42,29.83,30.41,30.37,30.33,29.89,29.93,30.25,29.88,29.77,29.75,29.47,29.67,29.74,29.65,29.42,29.69,29.76,29.52,29.62,29.68,29.50,29.50,29.93,29.80,29.67,29.98,30.20,30.30,30.27,30.43,30.29,30.27,29.87,30.23,30.21,29.67,29.86,30.21,30.01,29.77,29.95,30.26,29.84,29.84,30.10,30.03,30.03,30.15,30.18,29.85,29.92,30.30,30.44,30.39,30.43,30.22,30.50,30.48,30.06,29.99,30.56,30.49,30.38,30.34,30.60,30.38,30.06,30.22,30.44,30.44,30.16,30.47,30.53,30.34,30.34,30.32,25.74,25.23,22.72,21.99,20.71,19.80,19.59,19.26,18.68,18.28,18.76,18.97,18.22,18.31,18.22,18.37,17.76,17.44,16.83,14.96,14.64,14.34,13.94,14.09,12.85,11.95,10.97,10.60,10.61,9.41,9.75,10.56,9.60,8.92,9.64,9.71,8.98,8.52,8.81,9.47,8.39,8.01,8.68,8.70,7.72,7.79,8.36,8.06,7.34,7.77,8.47,7.67,6.80,7.86,8.95,7.56,8.57,9.22,9.34,8.75,9.69,9.69,8.69,9.39,10.24,9.40,8.97,10.25,10.59,9.39,9.82,10.98,10.80,10.21,10.89,11.58,10.92,10.94,11.57,12.05,11.33,12.17,12.01,12.05,11.16,11.33,10.99,10.43,9.60,9.06,8.71,10.01,9.80,8.74,9.44,10.61,9.88,9.36,10.91,11.03,10.69,11.88,11.90,11.89,10.83,11.07,10.60,10.08,9.97,9.83,9.19,10.40,10.01,9.77,10.77,10.50,9.85,10.03,9.68,8.99,9.51,10.15,8.21,8.09,9.50,8.44,7.12,7.51,7.84,6.34,6.73,5.57,5.98,6.83,7.35,7.21,7.83,7.23,7.23,7.90,7.92,8.22,8.25,8.83,8.49,7.81,8.54,9.05,8.34,8.32,9.30,9.65,9.34,8.56,8.72,8.72,8.00,8.00,7.80,7.74,7.21,7.45,7.86,6.90,6.01,6.83,7.18,6.17,5.64,5.93,5.25,5.80,5.60,6.65,6.42,5.67,6.33,6.95,6.38,6.18,6.95,6.94,6.37,6.56,7.25,7.08,6.94,7.48,7.86,7.67,7.67,8.38,8.89,8.72,9.78,8.69,8.22,7.78,8.11,7.74,7.39,7.00,6.61,6.43,6.43,6.17,5.70,5.77,5.60,5.01,4.87,5.07,4.80,3.99,4.46,4.46,3.83,3.70,4.34,4.19,3.71,4.05,4.72,4.02,4.01,4.79,5.00,4.56,4.27,4.96,5.35,4.92,4.03,4.15,4.77,3.99,3.44,4.23,4.26,3.50,3.64,4.39,4.05,3.63,4.44,4.63,4.36,4.89,4.90,5.48,5.26,6.10,5.44,4.93,5.40,6.14,5.05,4.97,6.03,5.91,5.02,5.28,6.18,5.51,4.80,5.75,6.15,5.46,5.14,6.10,6.08,6.71,6.30,7.32,7.31,6.02,6.28,7.29,6.67,5.72,6.50,6.89,5.93,5.84,6.75,6.35,5.39,6.16,7.06,6.22,5.71,6.51,6.06,5.21,5.01,5.43,5.12,5.24,6.12,5.84,5.42,6.07,6.65,6.11,6.83,6.68,6.11,5.83,5.93,5.53,5.02,5.28,4.97,4.72,4.42,4.72,4.82,4.44,4.79,4.95,4.47,4.85,5.40,5.75,4.60,5.23,4.64,4.24,4.79,5.33,5.20,4.57,5.01,5.71,5.98,6.78,6.76,5.56,6.16,6.98,6.15,5.69,6.40,6.89,6.44,5.83,5.59,5.98,5.39,4.76,4.77,5.02,4.20,4.02,4.21,4.21,3.76,3.62,4.02,3.88,3.15,3.29,2.48,2.53,2.03,2.74,2.41,2.36,3.19,3.22,2.96,3.28,3.71,3.69,3.71,3.88,4.49,4.48,4.59,5.07,5.40,5.27,5.46,5.92,6.08,6.28,6.95,6.81,6.20,6.28,6.36,5.71,5.18,5.50,5.04,4.48,4.00,4.32,4.27,3.52,3.50,3.41,2.87,2.52,2.74,2.56,1.85,1.83,2.36,2.00,1.53,2.19,2.51,2.15,1.85,2.56,2.75,2.34,2.70,3.28,3.30,3.08,2.87,3.45,3.47,2.94,3.33,3.82,3.41,3.05,3.76,3.99,3.49,3.36,4.15,4.23,3.82,3.89,4.55,4.66,4.06,4.32,4.43,4.24,3.75,3.73,3.83,3.40,3.09,3.14,3.02,2.67,2.44,2.50,2.28,1.79,2.02,2.12,1.82,1.34,1.73,1.97,1.41,1.42,1.41,1.26,0.89,0.77,1.01,1.31,1.13,1.19,1.45,1.74,1.71,1.80,2.08,2.34,2.35,2.46,2.67,2.91,3.01,3.17,3.53,3.61,3.73,4.13,4.57,4.90,4.65,4.68,4.31,4.77,4.05,3.71,4.15,3.88,3.32,3.40,3.96,3.90,3.48,3.20,3.01,2.99,2.79,2.15,2.77,3.15,2.88,2.72,3.31,3.59,4.21,4.58,5.04,5.58,5.65,5.20,6.16,5.99,5.69,6.59,6.78,6.60,7.12,6.61,6.01,6.39,6.74,5.97,6.75,7.09,6.49,5.88,6.53,6.40,5.64,5.43,4.94,4.43,4.97,5.00,4.32,4.46,4.99,4.82,4.27,4.75,5.05,4.82,4.62,5.09,5.19,4.90,5.10,5.79,5.78,5.27,5.60,5.60,5.81,5.22,5.94,6.06,5.46,5.59,6.26,5.90,5.51,6.02,6.48,5.68,5.85,6.67,6.68,6.08,6.47,7.37,6.96,6.58,7.31,8.07,8.79,8.57,7.36,7.59,8.61,7.74,7.01,8.00,8.46,7.61,7.03,7.92,7.86,6.97,7.01,7.88,7.49,6.71,7.24,7.66,7.17,6.65,7.86],[30.68,30.73,30.65,30.69,30.56,30.37,30.59,30.47,30.33,30.28,30.64,30.72,30.28,30.50,30.44,30.43,30.17,30.28,30.26,29.86,29.90,29.96,30.27,30.32,30.45,30.73,30.53,30.61,30.47,30.33,30.15,30.39,30.32,30.05,30.05,30.12,29.96,29.75,30.18,30.07,29.84,29.63,29.77,29.78,29.62,29.64,29.88,29.73,29.43,29.85,30.02,29.81,29.72,29.89,30.22,29.92,30.26,30.25,30.33,29.73,30.32,30.42,30.06,30.00,30.35,30.29,29.90,30.29,30.47,30.17,30.16,30.47,30.44,30.23,30.42,30.63,30.37,30.40,30.74,30.64,30.51,30.75,30.64,30.77,30.74,30.49,30.71,30.58,30.61,30.11,30.35,30.51,30.38,30.04,30.45,30.59,30.41,30.27,30.47,30.62,30.59,30.76,30.70,30.58,30.61,30.64,30.47,30.40,30.64,30.70,30.35,30.63,30.55,30.41,30.49,30.58,30.58,30.73,30.53,30.62,30.58,30.44,30.25,30.39,30.37,30.03,29.97,30.37,30.30,29.63,30.00,29.30,29.46,29.63,29.99,29.51,29.97,29.13,28.73,29.49,28.98,29.39,28.88,29.43,29.65,28.61,28.80,29.49,29.31,28.85,29.32,29.79,29.65,29.26,29.59,29.52,28.80,28.96,29.49,29.29,28.59,29.30,29.64,29.30,28.77,29.39,29.73,29.19,28.95,29.58,29.22,28.81,28.88,29.40,29.24,28.64,29.16,29.27,28.95,28.65,29.07,29.21,28.81,28.36,28.96,28.95,28.58,28.81,29.12,28.84,28.72,28.66,29.16,28.78,29.24,29.18,28.72,28.92,28.70,28.34,28.19,28.62,28.52,28.68,28.33,28.54,28.52,28.11,28.29,28.26,28.33,28.45,28.41,28.22,28.45,28.59,28.53,28.22,28.84,29.05,28.76,28.64,29.14,29.11,28.71,29.24,29.68,29.54,29.33,29.83,29.71,29.50,29.20,28.95,29.20,28.81,28.42,28.77,28.62,29.11,28.38,28.82,28.48,28.95,28.81,28.92,28.75,29.28,29.05,29.07,28.63,29.44,29.28,28.38,29.15,29.43,29.12,28.88,29.44,29.33,29.06,29.14,29.46,29.23,29.00,29.57,29.65,29.11,29.34,29.86,29.80,29.92,29.56,30.00,29.94,29.28,29.63,29.85,29.61,29.11,29.78,29.71,29.28,29.44,29.80,29.66,29.35,29.46,29.87,29.75,29.68,29.95,29.70,29.20,29.20,29.30,29.00,29.46,29.61,29.28,29.29,29.45,29.86,29.45,29.99,29.86,29.44,29.43,29.48,29.30,29.27,29.14,29.32,28.93,28.78,29.02,28.48,28.44,28.98,29.14,29.09,29.07,29.03,28.82,29.12,29.20,28.97,28.91,29.14,29.39,29.31,28.88,29.11,29.42,29.27,29.88,29.68,29.09,29.47,29.84,29.47,29.19,29.93,29.77,29.67,29.65,29.62,29.28,28.69,28.66,28.72,28.94,28.77,28.97,28.05,29.00,29.42,28.81,28.72,28.93,29.14,28.63,28.55,28.99,28.93,28.93,29.08,29.50,29.48,29.17,29.42,29.82,29.17,29.34,29.54,28.97,29.34,30.00,29.70,29.26,29.92,30.09,29.55,29.56,30.30,30.20,30.30,30.15,29.85,29.77,30.14,29.84,29.25,29.70,29.75,29.65,29.45,29.76,30.01,29.76,29.52,29.87,29.84,29.54,29.51,29.67,29.00,29.07,29.69,29.07,28.69,29.13,29.52,28.97,28.85,29.18,29.38,28.84,29.15,29.73,29.36,29.38,29.08,29.27,29.30,29.04,29.08,29.44,29.46,29.17,29.37,29.72,29.68,29.33,29.63,30.04,29.93,29.62,30.06,30.22,29.51,30.16,29.88,30.04,29.58,29.43,29.33,29.20,29.04,29.15,29.14,28.81,28.88,28.86,28.66,28.48,28.56,28.64,28.08,28.14,28.56,28.38,28.27,28.25,28.93,28.67,28.49,28.65,28.57,28.57,27.90,28.44,28.74,28.42,28.29,28.93,28.75,28.60,28.78,29.20,28.89,28.90,29.26,29.55,29.29,29.45,29.59,29.76,29.89,30.15,30.20,30.30,29.99,30.36,30.13,29.60,30.11,30.26,29.85,29.76,30.06,30.12,29.62,29.06,29.28,29.72,29.18,28.91,29.73,29.97,29.41,29.51,30.21,30.00,30.41,30.28,30.36,30.56,30.62,30.28,30.60,30.53,30.53,30.82,30.61,30.62,30.60,30.68,30.25,30.12,30.51,29.91,30.50,30.50,30.42,29.91,30.07,30.31,30.02,29.81,29.71,29.46,29.74,29.68,29.69,29.43,29.78,29.59,29.42,29.76,29.93,29.60,29.58,30.05,30.00,29.92,30.04,30.35,30.31,30.41,30.42,30.39,30.32,29.93,30.27,30.24,29.89,29.96,30.25,30.06,29.87,29.94,30.24,29.84,29.86,30.18,30.01,30.00,30.23,30.22,29.91,30.04,30.36,30.51,30.45,30.46,30.27,30.55,30.54,30.07,30.08,30.60,30.50,30.36,30.45,30.59,30.33,30.08,30.32,30.44,30.43,30.29,30.43,30.50,30.38,30.37,30.49,25.53,24.92,22.66,21.90,20.91,19.52,19.83,19.54,19.09,18.19,18.99,19.00,17.91,18.19,18.17,18.47,17.80,17.71,16.66,14.63,14.70,14.06,14.17,14.33,13.07,12.21,11.28,11.30,11.56,10.23,10.47,11.53,10.48,9.54,10.60,10.99,9.94,9.42,10.09,10.79,9.70,8.79,9.34,9.58,8.54,8.28,8.95,8.51,7.72,7.97,8.56,7.89,6.87,8.00,9.06,7.80,8.93,9.48,10.09,9.25,10.56,10.19,8.97,10.04,10.69,9.73,9.53,11.09,11.18,9.99,10.51,12.07,11.40,10.83,11.95,12.74,11.57,11.87,13.12,13.59,12.16,13.43,13.16,13.06,12.06,12.04,11.78,11.15,10.14,9.68,9.20,10.58,10.33,9.08,9.77,11.03,10.10,9.55,10.83,11.24,10.98,12.39,12.15,12.06,11.38,11.46,11.07,10.23,10.37,10.27,9.61,10.68,10.50,9.93,10.77,11.11,10.19,10.62,10.13,9.55,10.05,9.89,8.69,8.73,9.70,8.50,7.65,7.96,7.94,6.46,6.87,5.89,6.34,7.06,7.79,7.66,8.53,7.54,7.58,8.38,8.34,9.17,9.08,10.00,9.69,8.75,9.49,10.25,9.36,9.20,10.40,10.78,10.43,9.62,9.74,9.53,8.79,8.82,8.71,8.54,7.78,7.94,8.09,7.57,6.32,7.11,7.31,6.44,5.76,6.07,5.53,5.95,5.80,6.92,6.95,5.96,6.66,7.36,6.73,6.51,7.29,7.69,6.76,7.12,8.18,7.86,7.34,8.38,8.98,8.33,8.59,9.40,9.96,9.17,10.46,9.50,9.20,8.42,8.54,8.42,8.10,7.44,6.90,6.76,6.57,6.37,5.85,5.80,5.74,5.26,5.16,5.08,4.93,4.11,4.41,4.44,3.92,3.64,4.33,4.39,3.70,4.28,4.60,4.12,3.93,4.80,5.09,4.64,4.33,5.03,5.31,4.88,4.06,4.36,4.68,4.12,3.31,4.43,4.39,4.01,3.72,4.28,4.25,3.80,4.44,4.73,4.54,5.00,4.97,5.14,5.08,5.66,5.23,4.84,5.29,5.85,5.05,4.93,5.81,6.03,4.93,5.03,6.31,5.71,4.81,5.90,6.64,5.66,5.20,6.50,6.52,7.30,6.81,7.94,7.68,6.23,6.79,7.96,6.92,5.98,7.13,7.40,6.02,6.05,7.28,6.52,5.65,6.37,7.54,6.28,5.79,6.43,5.73,5.16,5.28,5.36,5.15,5.38,5.82,5.90,5.55,6.21,7.00,6.43,7.73,7.44,6.55,6.23,6.26,5.73,5.22,5.54,5.11,4.80,4.43,4.67,4.70,4.07,4.82,4.92,4.71,5.04,5.72,6.12,4.96,5.19,4.95,4.43,5.20,5.41,5.23,4.79,5.45,6.22,6.23,7.37,7.07,5.83,6.49,7.29,6.24,5.83,7.01,7.24,6.41,5.86,5.49,5.54,5.17,4.96,4.65,4.85,4.34,4.29,4.51,4.51,4.25,3.76,4.40,4.27,3.30,3.59,2.81,2.60,2.18,2.83,2.26,2.19,3.05,3.17,2.83,3.48,3.85,3.95,3.91,4.21,4.74,4.72,4.91,5.32,5.63,5.57,5.75,6.22,6.63,6.73,7.67,7.29,6.57,6.68,6.73,5.95,5.41,5.84,5.54,4.80,4.46,4.93,4.77,3.56,3.64,3.53,2.94,2.34,2.79,2.68,1.88,2.10,2.70,2.50,1.78,2.45,3.17,2.77,2.13,3.01,3.32,2.63,2.98,3.63,3.58,3.43,3.21,3.74,3.84,3.34,3.72,4.13,3.80,3.39,4.10,4.41,3.81,3.68,4.47,4.60,4.09,4.06,4.80,5.02,4.34,4.80,5.03,4.75,3.98,3.93,4.23,3.75,3.27,3.44,3.51,2.81,2.73,2.83,2.58,1.98,2.12,2.37,2.01,1.49,1.89,2.17,1.68,1.76,1.70,1.75,1.22,0.86,0.76,0.92,1.02,1.26,1.28,1.59,1.69,1.64,1.83,2.12,2.25,2.41,2.61,2.93,3.03,3.02,3.55,3.66,3.87,4.03,4.78,5.14,4.79,4.96,4.39,4.94,4.35,3.68,4.15,4.16,3.24,3.48,3.98,4.00,3.52,3.08,3.05,2.96,2.54,2.05,2.70,3.10,3.00,2.92,3.63,3.92,4.65,4.92,5.49,6.16,6.11,5.73,6.84,6.66,6.57,7.66,7.90,7.68,8.24,7.80,6.93,7.35,7.86,6.82,7.90,8.43,7.45,6.77,7.56,7.24,6.35,6.00,5.34,4.72,5.64,5.38,4.66,4.81,5.70,5.16,4.55,5.24,5.70,5.09,4.82,5.78,5.89,5.13,5.61,6.49,6.42,5.83,6.22,6.21,6.33,5.62,6.51,6.68,5.82,6.09,7.02,6.53,5.75,6.60,7.52,6.40,6.27,7.77,7.72,6.89,7.44,8.52,8.00,7.75,8.59,9.41,10.17,9.95,8.53,8.81,10.04,8.77,8.02,9.31,9.92,8.86,8.26,9.33,9.25,7.82,7.99,9.25,8.69,7.51,8.31,9.08,8.30,7.61,8.62],[30.79,30.87,30.76,30.78,30.67,30.50,30.71,30.59,30.40,30.27,30.68,30.71,30.31,30.51,30.46,30.50,30.17,30.32,30.38,29.88,29.93,30.11,30.36,30.47,30.58,30.85,30.62,30.67,30.57,30.44,30.28,30.50,30.38,30.07,30.16,30.23,29.98,29.85,30.29,30.12,29.96,29.71,29.93,29.90,29.75,29.73,29.99,29.75,29.48,29.94,30.02,29.80,29.78,29.97,30.22,29.87,30.14,30.23,30.23,29.65,30.21,30.42,30.07,30.03,30.37,30.32,30.00,30.35,30.53,30.26,30.29,30.50,30.49,30.37,30.53,30.69,30.48,30.53,30.78,30.73,30.59,30.79,30.70,30.83,30.76,30.55,30.76,30.63,30.60,30.21,30.41,30.56,30.43,30.17,30.50,30.61,30.42,30.33,30.48,30.61,30.58,30.76,30.70,30.57,30.52,30.64,30.46,30.40,30.61,30.68,30.37,30.57,30.56,30.41,30.50,30.58,30.62,30.71,30.60,30.60,30.57,30.52,30.30,30.37,30.34,30.10,30.00,30.35,30.27,29.68,29.87,29.32,29.48,29.59,29.98,29.46,29.89,29.26,28.82,29.51,29.14,29.49,29.00,29.57,29.67,28.79,28.89,29.68,29.40,29.02,29.49,29.92,29.79,29.46,29.73,29.54,28.95,29.04,29.64,29.29,28.74,29.34,29.50,29.27,28.87,29.42,29.58,29.26,29.11,29.60,29.34,28.98,29.04,29.52,29.39,28.64,29.33,29.37,28.98,28.74,29.16,29.29,28.86,28.61,29.14,29.11,28.72,28.88,29.27,29.01,28.94,28.76,29.37,29.06,29.41,29.48,28.92,29.05,28.96,28.64,28.40,28.80,28.61,28.76,28.42,28.60,28.48,28.15,28.40,28.16,28.23,28.55,28.41,28.22,28.50,28.63,28.50,28.33,28.77,28.98,28.75,28.73,29.26,28.97,28.77,29.18,29.59,29.40,29.20,29.72,29.58,29.34,29.22,28.96,29.03,28.77,28.72,28.75,28.75,28.96,28.46,28.66,28.49,28.79,28.68,28.70,28.57,29.03,28.71,28.96,28.43,29.24,29.12,28.68,28.84,29.29,28.97,28.80,29.37,29.28,28.96,29.05,29.53,29.29,28.89,29.57,29.64,29.21,29.42,29.81,29.86,29.94,29.66,30.02,29.92,29.44,29.62,29.79,29.52,29.14,29.71,29.62,29.18,29.35,29.69,29.52,29.12,29.38,29.74,29.54,29.58,29.70,29.36,28.97,29.20,29.25,28.95,29.21,29.50,29.01,29.29,29.36,29.78,29.38,29.91,29.74,29.45,29.41,29.37,29.19,29.13,29.02,28.99,28.73,28.65,28.81,28.43,28.42,28.94,28.81,28.80,28.51,28.58,28.49,28.82,28.69,28.51,28.76,28.85,29.05,29.06,28.92,29.04,29.16,29.17,29.71,29.50,29.13,29.41,29.79,29.31,29.13,29.76,29.75,29.59,29.48,29.42,29.07,28.61,28.58,28.81,28.71,28.83,28.81,28.24,28.85,29.34,28.84,28.76,28.77,28.97,28.55,28.58,28.99,28.97,28.85,28.99,29.42,29.28,29.02,29.31,29.43,28.95,29.21,29.34,28.95,29.26,29.75,29.53,29.21,29.72,29.83,29.43,29.54,30.20,30.04,30.32,30.13,29.71,29.60,30.01,29.69,29.32,29.59,29.61,29.67,29.33,29.70,29.85,29.64,29.31,29.78,29.65,29.55,29.41,29.57,29.02,29.11,29.58,29.03,28.80,28.98,29.41,28.83,28.79,29.12,29.23,28.75,29.12,29.63,29.30,29.35,29.10,29.18,29.31,29.04,29.12,29.32,29.32,29.04,29.21,29.55,29.45,29.19,29.51,29.90,29.75,29.46,30.00,30.14,29.50,30.01,29.70,29.81,29.52,29.32,29.23,29.13,28.94,29.07,29.13,28.68,28.79,28.80,28.54,28.44,28.48,28.60,28.06,28.18,28.63,28.45,28.12,28.30,28.75,28.82,28.49,28.54,28.86,28.01,27.69,28.29,28.72,28.16,28.03,28.63,28.47,28.39,28.55,28.99,28.84,28.85,29.06,29.52,29.21,29.35,29.53,29.68,29.84,30.07,30.17,30.22,29.93,30.31,29.97,29.49,30.03,30.09,29.65,29.69,29.92,30.01,29.53,28.94,29.26,29.60,29.00,28.83,29.60,29.87,29.25,29.53,30.00,29.70,30.21,30.15,30.32,30.54,30.63,30.25,30.66,30.55,30.48,30.79,30.59,30.62,30.57,30.57,30.18,30.04,30.44,29.83,30.44,30.43,30.39,29.85,30.00,30.34,29.91,29.78,29.72,29.45,29.64,29.58,29.53,29.36,29.63,29.52,29.39,29.60,29.81,29.46,29.56,29.90,29.87,29.74,30.07,30.32,30.30,30.33,30.46,30.34,30.34,29.85,30.29,30.26,29.81,29.89,30.26,30.00,29.83,29.95,30.26,29.86,29.83,30.21,29.96,29.97,30.28,30.32,29.97,30.01,30.46,30.56,30.61,30.61,30.25,30.56,30.61,30.19,30.09,30.65,30.57,30.39,30.49,30.68,30.41,30.15,30.38,30.57,30.49,30.30,30.55,30.62,30.48,30.46,30.60,25.25,24.69,22.34,21.51,20.54,19.45,19.34,19.16,18.49,17.93,18.42,18.65,17.75,17.87,18.01,18.05,17.55,17.29,16.39,14.07,14.15,13.62,14.35,14.30,13.30,12.27,11.16,11.24,11.42,10.02,10.24,11.51,10.59,9.40,10.26,10.82,9.88,9.09,9.75,10.44,9.32,8.48,9.06,9.32,8.07,8.17,8.73,8.26,7.55,7.92,8.45,7.76,6.80,7.96,8.74,7.35,8.53,9.25,9.65,8.90,10.25,9.93,8.81,9.80,10.60,9.57,9.42,10.94,11.05,9.86,10.36,11.90,11.28,10.69,11.67,12.56,11.44,11.68,13.09,13.43,12.19,13.27,12.99,13.13,11.93,11.89,11.74,11.05,10.11,9.44,9.20,10.54,10.18,8.89,9.72,11.09,10.03,9.52,10.79,11.24,10.76,11.63,11.81,11.75,11.09,11.25,10.52,9.84,10.09,9.81,9.26,10.51,10.32,9.89,10.69,11.02,10.08,10.58,10.03,9.17,9.91,9.89,8.62,8.33,9.51,8.45,7.18,7.70,7.87,6.30,6.67,5.47,5.94,6.62,7.25,7.28,7.89,7.03,7.03,7.85,7.83,8.67,8.66,9.53,9.23,8.31,9.15,9.98,9.02,8.80,10.16,10.46,10.21,9.32,9.28,9.26,8.34,8.52,8.23,8.26,7.38,7.58,7.78,7.37,6.27,6.78,7.07,6.23,5.76,5.81,5.37,5.78,5.50,6.50,6.33,5.62,6.26,7.02,6.24,6.30,6.84,7.17,6.53,6.66,7.72,7.41,7.02,7.85,8.79,8.12,8.18,9.12,9.74,9.10,10.30,9.25,8.91,8.06,8.19,8.10,7.55,6.94,6.66,6.56,6.23,5.99,5.54,5.54,5.44,4.93,4.72,4.79,4.55,3.67,3.97,4.20,3.59,3.32,4.05,3.99,3.19,3.90,4.39,3.93,3.84,4.61,4.83,4.49,4.23,5.03,5.21,5.06,4.14,4.07,4.89,4.05,3.23,4.04,4.39,3.40,3.29,4.10,4.07,3.34,3.93,4.47,4.38,5.24,5.09,5.50,5.40,5.91,5.44,4.85,5.48,5.74,5.12,4.71,5.68,5.67,4.85,4.96,5.85,5.14,4.50,5.51,6.01,5.18,4.97,6.20,6.01,6.83,6.32,7.28,7.19,5.62,6.21,7.02,6.37,5.42,6.40,6.68,5.57,5.66,6.55,6.16,5.50,5.99,6.93,6.14,5.70,6.37,5.85,5.37,5.00,5.53,4.92,5.45,5.78,5.92,5.44,5.95,6.62,6.26,7.04,6.79,6.25,5.96,5.88,5.33,4.99,5.32,5.06,4.36,4.25,4.44,4.40,3.69,4.59,4.98,4.77,5.47,5.69,5.98,5.10,5.88,5.15,4.50,5.15,5.92,5.78,5.12,5.46,5.99,6.28,7.30,6.97,5.77,6.43,7.33,6.32,5.76,6.90,7.14,6.45,5.92,5.59,5.84,5.53,4.84,4.68,5.41,4.43,4.07,4.64,4.72,3.92,3.48,4.25,4.33,3.15,3.27,2.39,2.40,1.81,2.35,2.32,2.30,3.09,3.28,2.91,3.41,3.74,3.84,3.85,4.21,4.76,4.90,4.96,5.45,5.62,5.59,5.89,6.26,6.84,6.98,7.85,7.61,6.70,6.68,7.05,6.10,5.36,5.68,5.09,4.78,4.30,4.70,4.64,3.85,4.01,3.86,3.17,2.82,3.08,3.04,2.22,2.50,3.00,2.48,1.82,2.69,3.05,2.51,2.35,3.30,3.30,2.67,3.27,3.91,3.80,3.43,2.98,3.77,3.95,3.21,3.37,4.31,3.84,3.23,3.97,4.59,3.78,3.49,4.51,4.69,4.02,3.99,4.97,5.02,4.12,4.59,4.67,4.34,3.64,3.78,3.81,3.26,2.95,3.24,2.95,2.58,2.53,2.66,2.36,1.73,2.16,2.23,1.73,1.40,1.95,2.20,1.57,2.06,2.14,2.00,1.37,1.27,0.96,0.76,0.89,1.19,1.35,1.43,1.44,1.61,1.78,1.91,2.05,2.31,2.53,2.73,2.84,3.06,3.33,3.48,3.75,3.86,4.41,4.96,4.75,4.84,4.51,4.98,4.22,3.70,4.19,3.96,3.39,3.42,3.88,3.91,3.54,3.10,3.06,3.17,2.72,2.21,2.70,3.26,3.02,3.02,3.56,3.77,4.41,4.85,5.29,6.12,6.11,5.66,6.80,6.69,6.41,7.51,7.65,7.35,7.98,7.53,6.68,7.06,7.55,6.69,7.67,8.09,7.31,6.60,7.30,7.16,6.19,5.64,5.24,4.48,5.34,5.47,4.58,4.46,5.51,5.27,4.31,4.97,5.57,5.12,4.68,5.56,5.89,5.25,5.59,6.33,6.49,5.83,6.38,6.32,6.58,5.81,6.89,6.93,5.95,6.22,7.15,6.57,5.83,6.72,7.39,6.37,6.36,7.53,7.41,6.82,7.26,8.15,7.75,7.47,8.25,9.18,9.69,9.51,8.28,8.51,9.47,8.45,7.74,8.98,9.38,8.57,8.01,8.90,8.82,7.71,7.95,8.92,8.54,7.43,8.21,8.89,8.32,7.71,8.80],[30.82,30.82,30.77,30.71,30.59,30.40,30.66,30.58,30.30,30.30,30.69,30.65,30.40,30.63,30.53,30.51,30.30,30.43,30.30,29.91,30.06,30.13,30.42,30.51,30.55,30.85,30.59,30.70,30.52,30.34,30.11,30.46,30.37,29.90,30.02,30.29,29.95,29.73,30.20,30.08,29.89,29.65,29.68,29.81,29.64,29.49,29.71,29.48,29.30,29.70,29.75,29.63,29.62,29.71,29.90,29.80,30.13,30.04,30.29,29.53,30.27,30.30,29.80,29.82,30.35,30.05,29.67,30.32,30.44,30.02,30.12,30.48,30.36,30.25,30.49,30.65,30.33,30.50,30.79,30.72,30.58,30.81,30.73,30.81,30.73,30.42,30.79,30.53,30.60,29.99,30.21,30.45,30.30,29.90,30.29,30.51,30.21,30.07,30.33,30.53,30.47,30.65,30.68,30.52,30.52,30.65,30.49,30.25,30.62,30.64,30.25,30.54,30.47,30.23,30.36,30.59,30.55,30.69,30.54,30.68,30.58,30.35,30.13,30.30,30.06,29.86,29.88,30.29,30.09,29.43,29.80,29.27,29.51,29.54,30.01,29.47,30.00,29.46,29.09,29.72,29.25,29.71,29.06,29.64,29.79,28.84,28.73,29.60,29.48,28.87,29.55,29.98,29.83,29.50,29.79,29.57,28.72,28.88,29.54,29.26,28.60,29.17,29.39,29.26,28.89,29.34,29.55,29.42,29.09,29.50,29.05,28.95,28.84,29.27,29.09,28.60,29.14,29.19,28.84,28.59,29.00,29.21,28.82,28.37,29.02,29.20,28.66,28.75,29.31,29.15,28.91,28.79,29.43,29.07,29.49,29.48,29.05,29.20,28.99,28.53,28.50,28.89,28.70,28.90,28.47,28.61,28.74,28.03,28.35,28.38,28.29,28.37,28.34,28.22,28.36,28.55,28.51,28.19,28.71,28.94,28.62,28.64,28.97,28.92,28.53,28.95,29.48,29.32,29.07,29.69,29.45,29.38,29.04,28.75,28.82,28.42,28.35,28.41,28.17,28.46,28.22,28.48,28.10,28.62,28.50,28.43,28.08,28.93,28.46,28.65,28.18,29.23,28.83,28.03,28.70,29.24,28.62,28.38,29.22,29.18,28.64,28.82,29.43,29.10,28.78,29.44,29.42,28.79,29.09,29.69,29.70,29.76,29.43,29.81,29.78,29.06,29.40,29.67,29.36,28.91,29.61,29.64,29.12,29.21,29.71,29.52,28.90,29.24,29.80,29.55,29.55,29.72,29.41,28.72,29.06,29.32,28.94,29.25,29.55,29.11,29.11,29.28,29.83,29.36,29.90,29.74,29.38,29.46,29.27,29.16,29.14,29.00,29.00,28.62,28.70,28.97,28.53,28.12,28.72,28.77,28.50,28.47,28.32,28.61,28.57,28.67,28.47,28.49,28.69,29.04,29.00,28.59,28.81,29.20,29.13,29.81,29.62,29.03,29.39,29.96,29.41,29.12,30.01,29.98,29.71,29.61,29.56,29.16,28.55,28.61,28.85,28.66,28.47,28.44,27.84,28.52,28.91,28.27,28.13,28.20,28.42,28.20,28.47,28.64,28.46,28.38,28.81,28.97,28.74,28.62,29.07,29.13,28.76,29.16,29.39,28.70,29.14,29.83,29.45,28.98,29.94,30.10,29.37,29.60,30.41,30.22,30.37,30.25,29.67,29.60,30.12,29.59,29.23,29.64,29.69,29.46,29.17,29.75,29.87,29.54,29.31,29.79,29.32,29.19,29.38,29.47,28.80,28.98,29.61,28.94,28.59,28.97,29.37,28.72,28.41,29.09,29.20,28.67,29.17,29.56,29.26,29.50,29.08,29.33,29.42,28.95,28.97,29.39,29.34,28.92,29.18,29.58,29.31,29.04,29.43,29.75,29.58,29.33,29.80,30.00,29.32,29.93,29.51,29.74,29.43,29.23,29.13,29.06,28.87,29.06,29.04,28.57,28.61,28.88,28.58,28.28,28.67,28.85,28.02,28.07,28.33,28.79,28.07,28.27,28.81,28.73,28.29,28.51,28.82,28.36,27.41,28.23,28.44,27.94,27.98,28.42,28.42,28.37,28.57,28.89,28.91,28.70,29.01,29.20,29.23,29.30,29.34,29.63,29.87,30.11,30.12,30.21,29.81,30.29,29.90,29.32,29.98,30.14,29.37,29.42,29.90,29.99,29.43,28.81,29.00,29.39,28.85,28.54,29.31,29.57,29.04,29.30,29.97,29.65,30.30,30.14,30.18,30.61,30.67,30.16,30.71,30.46,30.40,30.80,30.52,30.54,30.56,30.57,30.12,29.92,30.37,30.00,30.42,30.43,30.41,29.86,30.04,30.30,30.04,29.90,29.88,29.58,29.82,29.79,29.75,29.45,29.71,29.74,29.37,29.65,29.79,29.62,29.45,29.73,29.77,29.69,29.74,30.10,30.23,30.24,30.48,30.30,30.34,29.85,30.27,30.25,29.69,29.83,30.29,29.93,29.73,29.98,30.29,29.86,29.96,30.27,30.06,29.94,30.26,30.36,29.90,29.97,30.44,30.57,30.61,30.63,30.28,30.59,30.63,30.06,30.13,30.65,30.58,30.35,30.38,30.66,30.44,30.19,30.31,30.55,30.45,30.27,30.54,30.61,30.50,30.44,30.60,25.85,25.22,22.93,21.67,20.59,19.52,19.34,19.05,18.38,17.88,18.33,18.70,17.53,17.82,17.88,17.96,17.44,17.17,16.32,14.73,14.23,13.96,14.06,13.98,12.18,11.50,10.36,9.63,9.53,8.41,8.53,9.33,8.62,8.01,8.49,8.81,8.23,7.80,8.03,8.55,7.78,7.13,7.65,7.62,6.84,7.15,7.45,7.10,6.71,6.84,7.37,6.65,6.02,7.16,7.77,6.36,7.63,8.43,8.35,7.76,8.72,8.74,7.75,8.37,9.02,8.29,7.91,8.97,9.34,8.25,8.59,9.70,9.36,8.88,9.45,9.94,9.58,9.53,10.64,11.08,10.24,11.12,10.66,10.96,9.95,10.05,9.87,9.35,8.67,8.13,7.91,9.06,8.67,7.86,8.35,9.55,8.57,8.40,9.73,9.94,9.47,10.69,10.64,10.78,10.14,10.39,9.58,9.47,9.33,9.13,8.36,9.40,9.36,9.03,9.63,9.75,9.16,9.46,8.81,8.35,9.10,8.95,7.52,7.58,8.84,7.35,6.46,6.91,7.02,5.79,5.99,5.35,5.80,6.10,6.99,6.91,7.39,6.93,7.06,7.42,7.57,7.78,7.89,8.54,8.19,7.56,7.93,8.65,7.90,7.78,8.80,9.17,8.80,8.04,7.96,7.91,7.22,7.33,7.02,7.05,6.70,6.74,6.89,6.38,5.78,6.19,6.29,6.00,5.77,5.37,5.28,5.80,5.47,5.99,5.84,5.25,5.70,6.32,5.72,5.91,6.17,6.38,6.09,6.11,6.63,6.75,6.69,6.86,7.45,7.25,7.30,7.86,8.64,8.41,9.46,8.46,7.92,7.51,7.66,7.42,7.27,6.61,6.39,6.17,6.26,5.91,5.46,5.52,5.24,5.05,4.75,4.64,4.31,3.47,3.80,4.07,3.46,3.18,3.86,3.98,3.20,3.44,4.02,3.66,3.68,4.08,4.19,3.95,3.80,4.11,4.36,4.14,3.59,3.41,3.81,3.46,2.82,3.32,3.56,2.80,2.83,3.49,3.56,3.15,3.55,3.93,3.92,4.51,4.46,4.78,4.46,5.07,4.52,4.09,4.58,4.80,4.18,3.92,4.70,4.73,4.03,4.21,4.82,4.45,3.87,4.70,4.99,4.61,4.39,5.23,4.99,5.75,5.27,5.82,5.82,5.05,5.27,5.74,5.27,4.78,5.24,5.50,4.80,4.85,5.39,5.06,4.69,5.10,5.83,5.18,5.07,5.63,5.19,4.56,4.51,4.96,4.50,4.74,5.32,5.32,4.60,5.16,5.82,5.43,5.88,5.73,5.40,5.24,4.97,4.69,4.40,4.51,4.40,3.97,3.95,4.01,4.17,3.58,4.14,4.37,4.06,4.65,5.01,5.20,4.42,4.91,4.37,3.95,4.46,4.93,4.71,4.17,4.65,5.27,5.24,6.07,5.77,5.10,5.44,5.98,5.31,5.19,5.70,5.90,5.48,5.04,4.85,4.96,4.68,4.07,3.93,4.24,3.75,3.42,3.60,3.76,3.27,2.98,3.48,3.51,2.81,2.87,2.44,2.13,1.64,2.12,2.10,2.14,2.49,2.63,2.62,2.89,3.27,3.33,3.43,3.52,4.00,4.05,4.26,4.74,4.89,5.02,5.11,5.37,5.79,5.90,6.65,6.29,5.63,5.68,6.08,5.54,4.89,5.22,4.75,4.09,3.82,4.06,3.89,3.31,3.37,3.21,2.65,2.43,2.73,2.45,1.88,2.05,2.28,2.05,1.58,2.11,2.19,1.86,1.79,2.35,2.32,2.01,2.38,2.93,2.80,2.59,2.33,2.88,2.85,2.26,2.49,2.94,2.74,2.30,2.86,3.13,2.75,2.55,3.11,3.28,3.05,3.00,3.47,3.58,3.03,3.21,3.25,3.13,2.83,2.82,2.83,2.51,2.14,2.31,2.23,1.87,1.79,1.93,1.79,1.29,1.61,1.77,1.37,1.18,1.58,1.93,1.44,1.86,1.90,1.81,1.25,1.17,1.10,0.84,0.76,0.84,1.16,1.21,1.02,1.17,1.44,1.49,1.51,1.76,1.92,2.05,2.16,2.35,2.65,2.73,2.82,3.00,3.44,3.78,3.53,3.61,3.23,3.78,3.21,2.80,3.18,3.20,2.65,2.62,3.06,3.24,2.95,2.64,2.62,2.62,2.24,1.86,2.37,2.61,2.25,2.42,2.94,2.96,3.53,3.70,4.18,4.77,4.77,4.21,5.13,4.85,4.64,5.65,5.80,5.47,6.19,5.68,5.10,5.51,5.73,5.41,5.93,6.42,5.84,5.38,5.84,5.84,4.99,4.76,4.34,3.69,4.15,4.12,3.55,3.53,3.96,3.80,3.25,3.57,3.89,3.72,3.52,3.94,4.05,3.82,3.96,4.42,4.64,4.28,4.75,4.64,5.03,4.69,5.26,5.23,4.67,4.94,5.41,5.08,4.75,5.33,5.72,5.18,5.31,5.99,5.95,5.79,6.01,6.59,6.23,6.02,6.74,7.56,8.08,7.95,6.76,6.88,7.78,6.78,6.38,7.06,7.49,6.82,6.43,7.02,6.95,6.41,6.29,6.96,6.62,6.10,6.33,6.81,6.51,6.16,7.45],[30.70,30.74,30.68,30.68,30.54,30.36,30.56,30.48,30.20,30.17,30.61,30.66,30.16,30.45,30.45,30.43,30.10,30.41,30.27,29.81,29.80,29.97,30.27,30.50,30.51,30.81,30.56,30.61,30.50,30.40,30.17,30.43,30.31,30.03,30.02,30.05,29.85,29.66,30.11,30.00,29.73,29.58,29.76,29.76,29.61,29.62,29.95,29.64,29.47,29.94,29.95,29.72,29.79,29.90,30.04,29.83,30.11,30.14,30.30,29.55,30.27,30.30,29.99,29.92,30.32,30.17,29.86,30.30,30.38,30.13,30.16,30.37,30.35,30.26,30.35,30.59,30.31,30.39,30.72,30.66,30.47,30.75,30.67,30.83,30.70,30.46,30.72,30.59,30.64,30.18,30.41,30.52,30.34,30.13,30.38,30.56,30.29,30.23,30.30,30.54,30.41,30.77,30.73,30.44,30.52,30.61,30.50,30.29,30.59,30.58,30.15,30.47,30.50,30.21,30.29,30.56,30.51,30.64,30.50,30.62,30.50,30.34,30.22,30.33,30.22,29.94,29.95,30.27,30.09,29.61,29.84,29.31,29.31,29.55,29.87,29.41,29.90,29.13,28.72,29.33,28.88,29.29,28.78,29.29,29.46,28.62,28.71,29.27,29.14,28.85,29.20,29.71,29.59,29.16,29.53,29.42,28.77,28.93,29.50,29.16,28.61,29.26,29.51,29.12,28.73,29.48,29.45,29.09,29.06,29.61,29.42,28.93,28.83,29.47,29.25,28.57,29.21,29.29,28.95,28.57,28.98,29.16,28.69,28.47,28.98,28.86,28.52,28.68,29.06,28.80,28.80,28.64,29.07,28.64,29.07,29.12,28.68,28.65,28.70,28.50,28.17,28.58,28.47,28.71,28.28,28.34,28.38,27.99,28.27,28.10,28.00,28.30,28.25,28.13,28.27,28.38,28.64,27.99,28.62,28.90,28.82,28.61,29.31,29.13,28.63,29.16,29.60,29.36,29.26,29.83,29.52,29.31,29.03,28.81,28.73,28.31,28.28,28.28,28.00,28.40,27.94,28.32,27.93,28.53,28.27,28.50,27.98,28.91,28.20,28.29,27.80,28.85,28.76,27.83,28.57,29.12,28.61,28.21,29.17,29.13,28.62,28.78,29.41,29.19,28.87,29.52,29.56,29.21,29.50,29.89,29.92,30.00,29.63,29.92,29.88,29.40,29.56,29.73,29.44,29.04,29.62,29.48,29.02,29.22,29.59,29.38,28.84,29.16,29.58,29.40,29.44,29.50,29.25,28.70,28.87,29.04,28.84,28.95,29.35,28.94,29.03,29.19,29.52,29.20,29.78,29.67,29.35,29.22,29.19,29.10,29.01,28.81,28.93,28.53,28.33,28.70,28.29,28.07,28.59,28.61,28.49,28.35,27.99,28.25,28.44,28.30,28.15,28.27,28.54,28.64,28.71,28.49,28.77,28.95,28.87,29.55,29.32,28.65,29.05,29.52,29.18,28.89,29.70,29.57,29.44,29.38,29.43,28.95,28.29,28.26,28.50,28.30,28.43,28.29,27.57,28.35,28.93,28.19,28.22,28.21,28.40,28.06,28.24,28.64,28.81,28.25,28.94,29.26,28.77,28.58,29.16,29.14,28.41,28.99,29.18,28.69,29.11,29.78,29.40,28.94,29.83,29.95,29.20,29.36,30.21,30.04,30.17,30.09,29.48,29.38,29.95,29.58,29.06,29.52,29.59,29.29,28.96,29.55,29.74,29.25,29.14,29.63,29.25,29.17,29.30,29.48,28.70,28.97,29.52,28.98,28.78,28.76,29.25,28.77,28.70,29.00,29.13,28.74,28.93,29.43,29.19,29.31,28.93,29.29,29.18,28.84,28.91,29.20,29.09,28.83,28.91,29.32,29.22,29.00,29.25,29.75,29.60,29.34,29.72,29.88,29.24,29.85,29.43,29.55,29.27,28.99,28.99,28.93,28.75,28.79,28.94,28.43,28.74,28.70,28.41,28.40,28.47,28.48,27.82,28.12,28.50,28.31,27.90,27.97,28.44,28.42,27.89,28.46,28.87,28.30,27.76,27.55,28.47,27.90,28.01,28.78,28.45,28.45,28.54,28.81,28.74,28.71,28.91,29.49,29.12,29.17,29.28,29.59,29.74,30.00,30.04,30.06,29.72,30.15,29.82,29.34,29.91,30.05,29.60,29.57,29.88,29.97,29.38,28.91,28.86,29.42,28.86,28.68,29.37,29.73,28.99,29.25,30.01,29.68,30.31,30.14,30.13,30.47,30.59,30.03,30.55,30.36,30.21,30.65,30.32,30.46,30.44,30.46,29.92,29.80,30.24,29.56,30.22,30.23,30.23,29.56,29.71,30.18,29.57,29.63,29.64,29.27,29.43,29.42,29.44,29.22,29.51,29.45,29.22,29.41,29.57,29.21,29.26,29.62,29.65,29.45,29.80,30.09,30.11,30.13,30.35,30.22,30.25,29.70,30.13,30.15,29.52,29.74,30.09,29.81,29.62,29.76,30.07,29.54,29.61,29.96,29.77,29.67,30.05,29.98,29.73,29.80,30.11,30.30,30.34,30.39,30.03,30.39,30.43,29.98,29.91,30.43,30.39,30.16,30.29,30.43,30.24,29.86,30.13,30.37,30.31,30.04,30.34,30.49,30.27,30.21,30.40,25.37,24.81,22.19,21.48,20.37,19.26,18.75,18.78,18.24,17.63,18.03,18.26,17.55,17.78,17.71,17.88,17.06,16.87,16.13,13.68,12.86,12.49,13.46,13.30,11.88,10.91,9.72,9.64,9.45,8.19,8.63,9.29,8.33,7.77,8.51,8.69,7.96,7.60,8.05,8.56,7.65,7.11,7.78,7.87,7.02,6.93,7.62,7.20,6.46,6.97,7.54,6.84,5.82,7.02,7.92,6.56,7.78,8.28,8.59,8.11,8.90,8.93,7.95,8.63,9.28,8.58,8.15,9.19,9.43,8.43,8.81,9.79,9.56,9.10,9.62,10.23,9.92,9.75,10.53,10.85,10.12,10.95,10.52,10.76,10.06,10.23,9.70,9.17,8.52,8.16,7.96,9.00,8.70,7.97,8.57,9.51,8.83,8.78,9.95,9.87,9.65,10.68,10.74,10.88,9.92,10.12,9.67,9.33,9.11,8.98,8.40,9.40,9.30,8.91,9.74,9.68,9.07,9.22,8.69,8.11,8.77,8.83,7.54,7.48,8.46,7.44,6.39,6.93,6.99,5.59,6.07,5.24,5.65,6.11,6.77,6.60,7.15,6.93,6.53,7.34,7.32,7.74,7.89,8.37,8.08,7.46,7.94,8.48,7.93,7.73,8.66,9.02,8.62,8.02,8.00,7.99,7.38,7.37,7.23,7.28,6.50,6.76,7.17,6.33,5.55,5.88,6.29,5.59,5.35,5.05,4.76,5.28,4.97,5.73,5.51,5.07,5.38,6.20,5.74,5.90,6.15,6.33,6.01,6.02,6.73,6.65,6.52,6.91,7.41,7.10,7.22,7.89,8.39,8.18,9.21,8.39,7.82,7.50,7.69,7.28,7.14,6.56,6.26,6.15,6.05,5.83,5.49,5.32,5.30,4.91,4.66,4.48,4.25,3.39,3.85,3.89,3.35,3.12,3.73,3.68,2.84,3.40,3.90,3.45,3.38,3.94,4.19,3.84,3.58,4.26,4.46,4.10,3.43,3.40,3.96,3.42,2.86,3.48,3.63,2.97,3.04,3.78,3.62,3.33,3.82,4.29,4.06,4.64,4.75,5.16,4.79,5.45,5.02,4.40,4.81,5.40,4.56,4.22,5.11,5.07,4.32,4.39,5.26,4.53,3.99,4.83,5.35,4.56,4.40,5.27,5.09,6.02,5.37,6.08,6.15,5.23,5.38,6.11,5.67,4.92,5.66,6.03,5.20,5.26,6.04,5.71,5.12,5.62,6.35,5.88,5.30,6.03,5.66,4.97,4.68,5.11,4.60,4.99,5.60,5.34,4.99,5.56,6.10,5.54,6.15,5.91,5.40,5.34,5.43,4.92,4.52,4.75,4.74,4.09,3.91,4.28,4.18,3.94,4.37,4.43,4.02,4.64,5.11,5.49,4.46,5.19,4.60,4.16,4.73,5.27,5.04,4.53,5.03,5.60,5.64,6.39,6.08,5.26,5.74,6.29,5.61,5.23,5.90,6.04,5.76,5.20,4.99,5.32,4.98,4.22,4.09,4.65,3.94,3.48,3.90,4.00,3.46,3.24,3.65,3.53,3.05,3.15,2.73,2.42,1.77,2.29,2.11,2.34,2.70,2.73,2.65,3.10,3.37,3.46,3.60,3.71,4.11,4.21,4.49,4.80,5.00,5.12,5.32,5.66,5.99,6.19,6.95,6.75,5.95,6.09,6.36,5.63,5.09,5.49,5.04,4.42,4.06,4.44,4.24,3.55,3.69,3.42,2.87,2.84,2.87,2.74,1.99,2.22,2.53,2.20,1.68,2.36,2.67,2.08,2.08,2.70,2.79,2.40,2.87,3.39,3.39,3.15,2.76,3.36,3.47,2.93,3.03,3.60,3.33,2.92,3.31,3.68,3.19,3.01,3.62,3.81,3.33,3.28,3.90,3.88,3.34,3.66,3.75,3.60,3.04,3.19,3.21,2.82,2.46,2.64,2.64,2.22,2.01,2.44,2.07,1.43,1.91,2.02,1.63,1.24,1.84,2.04,1.52,1.90,2.02,1.88,1.37,1.24,1.40,1.16,0.83,0.76,0.90,1.14,1.16,1.12,1.27,1.48,1.56,1.62,1.85,2.11,2.18,2.35,2.65,2.78,2.87,3.02,3.45,3.90,3.57,3.77,3.45,3.83,3.39,2.89,3.21,3.24,2.56,2.66,3.01,3.14,2.87,2.55,2.59,2.61,2.15,1.75,2.38,2.58,2.38,2.46,2.99,3.10,3.81,4.22,4.44,5.15,5.08,4.64,5.60,5.59,5.28,6.25,6.50,6.31,6.89,6.42,5.84,6.22,6.50,5.91,6.58,7.02,6.39,5.83,6.38,6.23,5.45,5.14,4.75,4.13,4.69,4.72,4.14,4.05,4.66,4.48,3.83,4.16,4.68,4.42,4.06,4.65,4.84,4.47,4.55,5.22,5.48,4.90,5.37,5.39,5.66,5.17,5.79,5.91,5.22,5.60,6.16,5.74,5.35,6.01,6.50,5.71,5.91,6.65,6.67,6.13,6.47,7.27,6.95,6.58,7.17,7.98,8.48,8.34,7.31,7.42,8.51,7.50,7.05,7.77,8.28,7.56,7.03,7.92,7.76,7.06,7.02,7.82,7.37,6.75,7.12,7.68,7.09,6.52,7.62],[30.89,30.96,30.72,30.76,30.65,30.35,30.62,30.55,30.30,30.18,30.61,30.66,30.20,30.49,30.44,30.40,30.10,30.28,30.25,29.80,29.87,30.02,30.27,30.32,30.43,30.64,30.47,30.60,30.59,30.41,30.25,30.57,30.46,30.11,30.24,30.26,30.03,29.89,30.23,30.18,29.93,29.76,29.90,29.92,29.78,29.77,30.05,29.79,29.45,29.93,30.10,29.92,29.77,29.91,30.18,29.87,30.18,30.24,30.37,29.87,30.41,30.44,30.08,30.16,30.44,30.33,30.05,30.48,30.56,30.26,30.34,30.58,30.52,30.39,30.58,30.72,30.47,30.56,30.83,30.76,30.55,30.79,30.79,30.84,30.76,30.56,30.72,30.60,30.56,30.19,30.28,30.53,30.41,30.07,30.35,30.56,30.40,30.21,30.40,30.57,30.50,30.74,30.72,30.49,30.61,30.77,30.53,30.35,30.56,30.61,30.18,30.55,30.53,30.28,30.39,30.62,30.58,30.63,30.45,30.50,30.49,30.35,30.14,30.28,30.22,29.98,30.01,30.21,30.13,29.62,29.80,29.36,29.44,29.60,29.86,29.58,29.96,29.17,28.83,29.29,28.98,29.43,29.00,29.52,29.81,28.78,28.89,29.69,29.43,28.96,29.46,30.02,29.91,29.46,29.75,29.74,28.91,29.05,29.71,29.43,28.67,29.34,29.65,29.39,28.94,29.51,29.72,29.40,29.18,29.73,29.31,28.90,28.94,29.58,29.33,28.31,29.13,29.34,28.83,28.51,29.01,29.27,28.71,28.48,29.13,29.04,28.69,28.82,29.22,28.93,28.80,28.76,29.29,28.93,29.25,29.35,28.84,29.00,28.90,28.58,28.32,28.76,28.52,28.63,28.42,28.57,28.37,27.98,28.37,28.05,27.90,28.37,28.28,28.08,28.14,28.54,28.52,28.10,28.63,28.97,28.83,28.50,29.23,29.05,28.77,29.07,29.48,29.38,29.23,29.69,29.47,29.27,29.02,28.79,28.92,28.61,28.65,28.73,28.44,28.81,28.47,28.61,28.31,28.68,28.39,28.55,28.37,29.16,28.61,28.66,28.14,29.19,29.04,28.20,28.80,29.24,28.80,28.52,29.32,29.33,28.80,28.99,29.46,29.29,28.81,29.50,29.62,29.26,29.46,29.80,29.83,29.96,29.64,30.10,29.96,29.51,29.67,29.88,29.51,29.16,29.76,29.72,29.18,29.33,29.71,29.58,29.03,29.33,29.69,29.59,29.62,29.66,29.34,28.94,29.06,29.24,28.98,29.14,29.59,28.93,29.17,29.36,29.68,29.28,29.74,29.76,29.44,29.34,29.35,29.18,28.99,28.87,28.89,28.65,28.42,28.71,28.22,28.37,28.93,28.71,28.83,28.59,28.47,28.61,28.58,28.52,27.94,28.32,28.52,28.81,28.93,28.84,28.98,29.03,29.11,29.68,29.49,28.97,29.39,29.79,29.34,29.13,29.81,29.73,29.53,29.48,29.43,29.10,28.53,28.52,28.67,28.66,28.45,28.52,27.86,28.50,28.90,28.61,28.29,28.40,28.49,28.42,28.34,28.84,28.92,28.74,29.07,29.44,29.09,29.06,29.60,29.48,28.90,29.21,29.41,28.84,29.24,29.80,29.49,29.18,29.81,29.93,29.41,29.55,30.31,30.12,30.29,30.19,29.72,29.54,30.06,29.70,29.24,29.56,29.57,29.44,29.06,29.51,29.75,29.47,29.14,29.68,29.66,29.35,29.30,29.75,29.03,29.04,29.65,29.12,28.61,28.91,29.41,28.90,28.78,29.04,29.18,28.66,29.11,29.52,29.23,29.44,29.00,29.33,29.30,28.89,28.94,29.35,29.27,29.01,29.19,29.55,29.41,29.28,29.50,29.94,29.75,29.47,29.95,30.08,29.47,29.94,29.66,29.81,29.56,29.34,29.22,29.16,29.03,29.10,29.07,28.71,28.92,28.77,28.56,28.49,28.40,28.61,28.00,28.07,28.60,28.40,28.05,28.24,28.77,28.67,28.31,28.53,28.89,28.40,27.76,28.19,28.13,27.94,27.98,28.93,28.69,28.36,28.64,29.13,28.91,28.95,29.22,29.45,29.18,29.32,29.45,29.63,29.71,30.06,30.12,30.16,29.84,30.24,29.92,29.51,30.02,30.11,29.62,29.55,29.98,29.99,29.43,29.01,29.07,29.59,29.05,29.14,29.68,29.73,29.31,29.44,30.07,29.71,30.33,30.15,30.24,30.49,30.57,30.21,30.61,30.46,30.33,30.78,30.45,30.55,30.55,30.55,30.16,29.92,30.41,29.76,30.37,30.42,30.36,29.76,29.97,30.31,29.98,29.77,29.63,29.38,29.65,29.69,29.54,29.43,29.73,29.63,29.37,29.70,29.79,29.56,29.55,29.94,29.94,29.81,29.99,30.30,30.27,30.30,30.45,30.36,30.32,29.82,30.21,30.26,29.78,29.82,30.22,30.00,29.73,29.85,30.25,29.74,29.67,30.15,30.00,29.94,30.19,30.26,29.93,29.95,30.32,30.49,30.46,30.57,30.22,30.52,30.60,30.17,30.07,30.60,30.54,30.38,30.42,30.62,30.37,30.08,30.34,30.48,30.41,30.25,30.46,30.59,30.35,30.31,30.37,25.39,24.76,21.97,21.12,20.25,19.06,18.85,18.67,18.10,17.30,17.87,17.98,17.16,17.27,17.38,17.41,17.00,16.79,16.19,14.46,14.13,13.54,13.92,13.65,12.63,11.82,10.74,10.36,9.98,8.97,9.06,10.04,9.21,8.49,9.34,9.63,8.87,8.26,9.12,9.53,8.62,7.77,8.29,8.58,7.70,7.74,8.13,7.62,7.13,7.24,7.58,6.95,5.97,7.17,7.86,6.23,7.64,8.28,8.70,8.12,9.38,8.94,7.91,8.93,9.57,8.61,8.53,9.77,9.98,8.95,9.49,10.52,10.01,9.61,10.38,10.91,10.22,10.35,11.20,11.46,10.63,11.53,11.12,11.45,10.44,10.54,10.28,9.64,9.17,8.46,8.38,9.48,9.12,8.20,8.84,9.87,9.04,8.68,9.73,10.04,9.60,10.85,10.94,10.51,9.91,10.18,9.46,9.03,9.36,9.12,8.28,9.42,9.33,8.89,9.58,10.00,9.18,9.65,9.10,8.57,9.12,8.97,7.74,7.66,8.52,7.42,6.31,7.01,7.02,5.54,5.83,5.12,5.45,5.86,6.75,6.40,7.37,6.62,6.72,7.69,7.96,8.27,8.35,9.20,8.89,7.96,8.85,9.43,8.65,8.39,9.64,9.85,9.45,8.94,8.87,8.75,7.93,7.99,7.72,7.64,7.13,7.22,7.25,6.59,5.72,6.27,6.37,5.58,5.59,5.43,5.32,5.56,5.38,6.20,6.24,5.46,5.90,6.78,6.10,6.10,6.84,6.91,6.45,6.68,7.39,7.34,6.91,7.58,8.33,7.79,7.97,8.82,9.42,8.93,10.07,9.03,8.62,7.93,8.04,7.80,7.49,6.83,6.50,6.42,6.30,5.92,5.55,5.58,5.32,4.92,4.79,4.66,4.44,3.39,3.99,4.17,3.14,3.09,3.86,3.81,2.65,3.39,3.91,3.38,3.10,3.89,4.19,3.98,3.65,4.28,4.38,4.34,3.48,3.51,4.09,3.39,2.66,3.54,3.59,2.88,3.06,3.72,3.67,3.10,3.77,4.06,4.02,4.75,4.81,5.20,4.55,5.53,5.04,4.24,4.94,5.35,4.47,4.22,5.15,5.43,4.09,4.27,5.31,4.86,3.99,4.86,5.46,4.89,4.38,5.35,5.43,6.23,5.92,6.48,6.17,5.45,5.92,6.40,5.87,5.26,6.03,6.28,5.39,5.76,6.54,5.93,5.40,6.17,7.01,6.09,5.92,6.65,6.02,5.03,4.84,5.50,4.89,5.44,6.22,6.09,5.46,6.19,6.84,6.29,6.98,6.62,6.21,6.09,5.99,5.36,5.10,5.36,4.85,3.96,4.32,4.23,4.45,3.48,4.38,4.59,3.99,4.75,5.11,5.52,4.34,4.97,4.56,4.14,4.61,5.20,4.93,4.47,5.10,5.76,5.67,6.95,6.56,5.29,5.90,6.76,5.61,5.16,6.28,6.42,5.77,5.16,4.84,5.10,4.79,4.31,4.06,4.44,3.86,3.24,3.87,3.93,3.10,2.96,3.55,3.48,2.76,2.99,2.58,2.21,1.67,2.09,2.00,2.14,2.56,2.74,2.47,2.81,3.47,3.57,3.50,3.93,4.42,4.44,4.51,4.99,5.33,5.62,5.65,6.05,6.80,6.77,7.80,7.38,6.37,6.38,6.83,5.97,5.31,5.75,5.28,4.47,4.22,4.51,4.41,3.46,3.62,3.50,2.84,2.69,3.01,2.78,2.22,2.53,3.12,2.54,2.06,2.71,3.20,2.43,2.45,3.06,3.05,2.66,3.16,3.48,3.32,3.28,2.90,3.38,3.43,2.82,3.05,3.45,3.15,2.64,3.13,3.58,3.09,2.71,3.39,3.62,3.18,3.18,3.61,3.65,3.06,3.38,3.56,3.35,2.82,2.90,3.15,2.68,2.24,2.59,2.69,2.07,1.90,2.25,2.14,1.45,1.94,2.18,1.86,1.46,2.01,2.25,1.86,2.13,2.24,2.18,1.73,1.49,1.39,1.40,1.19,0.86,0.77,0.93,1.12,1.08,1.13,1.35,1.46,1.43,1.70,1.99,2.01,2.22,2.53,2.68,2.70,2.96,3.30,3.75,3.48,3.69,3.32,3.90,3.39,2.79,3.26,3.29,2.55,2.52,3.10,3.32,3.00,2.45,2.47,2.59,2.02,1.63,2.31,2.65,2.29,2.49,3.05,3.13,3.91,4.03,4.48,5.30,5.19,4.54,5.45,5.19,5.03,6.01,6.24,5.85,6.58,6.06,5.33,5.84,6.16,5.69,6.39,6.92,6.32,5.71,6.39,6.34,5.30,5.27,4.85,4.04,4.70,4.59,3.88,3.69,4.44,4.37,3.49,3.94,4.40,3.94,3.50,4.27,4.54,3.98,4.14,4.77,5.06,4.56,5.28,5.06,5.62,5.11,5.89,5.64,4.85,5.45,6.05,5.44,4.92,5.76,6.21,5.46,5.61,6.48,6.34,5.95,6.51,7.08,6.76,6.62,7.47,8.18,8.79,8.48,7.24,7.40,8.24,7.21,6.59,7.56,8.03,7.23,6.70,7.52,7.51,6.58,6.58,7.49,7.17,6.33,6.75,7.62,6.98,6.49,7.85],[30.72,30.82,30.67,30.68,30.57,30.35,30.63,30.48,30.32,30.19,30.63,30.62,30.24,30.47,30.41,30.47,30.23,30.34,30.38,29.95,30.03,30.18,30.43,30.38,30.57,30.70,30.55,30.57,30.51,30.29,30.23,30.54,30.48,30.16,30.24,30.40,30.10,29.86,30.27,30.26,29.93,29.76,29.95,29.91,29.72,29.80,29.94,29.68,29.61,29.87,29.86,29.73,29.72,29.68,29.87,29.67,29.98,30.03,30.17,29.60,30.15,30.23,29.89,29.98,30.26,30.10,29.91,30.35,30.37,30.11,30.31,30.50,30.44,30.34,30.57,30.73,30.42,30.60,30.81,30.73,30.55,30.72,30.72,30.82,30.69,30.46,30.64,30.46,30.40,30.07,30.10,30.34,30.24,29.91,30.17,30.42,30.18,30.00,30.20,30.47,30.39,30.66,30.62,30.37,30.47,30.57,30.34,30.13,30.47,30.46,30.10,30.41,30.42,29.98,30.18,30.55,30.38,30.53,30.29,30.35,30.29,30.24,29.87,30.07,30.00,29.59,29.85,29.97,29.86,29.42,29.65,29.43,29.40,29.50,29.83,29.50,29.87,29.16,28.79,29.37,29.03,29.41,28.98,29.55,29.64,28.85,29.00,29.64,29.39,28.98,29.52,29.95,29.85,29.42,29.74,29.60,28.95,29.04,29.62,29.30,28.78,29.39,29.54,29.31,28.98,29.62,29.57,29.37,29.31,29.52,29.66,29.23,29.12,29.79,29.57,28.69,29.36,29.49,28.97,28.68,29.20,29.39,28.69,28.59,29.18,29.11,28.68,28.90,29.28,28.85,28.84,28.88,29.32,28.88,29.36,29.35,28.92,29.01,28.85,28.68,28.36,28.71,28.55,28.64,28.38,28.53,28.31,28.09,28.31,28.20,28.03,28.33,28.46,28.36,28.33,28.60,28.60,28.46,28.91,29.18,28.77,28.92,29.43,29.18,28.94,29.36,29.55,29.32,29.21,29.61,29.53,29.36,29.25,29.13,29.09,29.01,28.62,28.90,28.79,29.10,28.55,28.78,28.53,28.73,28.60,28.70,28.28,29.04,28.78,28.60,28.27,29.32,29.15,28.50,28.97,29.37,29.04,28.99,29.47,29.51,29.14,29.27,29.74,29.48,29.16,29.67,29.83,29.52,29.71,29.74,29.85,29.90,29.85,30.10,30.10,29.88,29.83,30.02,29.74,29.35,29.92,29.87,29.40,29.44,29.89,29.65,29.24,29.32,29.91,29.67,29.57,29.67,29.41,29.13,29.13,29.36,29.00,29.23,29.50,28.97,29.22,29.37,29.70,29.26,29.84,29.84,29.56,29.38,29.41,29.31,29.12,28.93,29.01,28.94,28.61,28.69,28.31,28.33,28.91,28.67,28.75,28.53,28.31,28.55,28.64,28.51,27.97,28.50,28.58,28.87,29.02,28.79,28.99,29.17,29.22,29.77,29.60,29.05,29.44,29.88,29.50,29.16,29.72,29.74,29.52,29.46,29.54,29.23,28.57,28.63,29.01,28.70,28.74,28.87,28.11,28.53,28.94,28.75,28.34,28.33,28.48,28.47,28.53,28.87,29.13,28.75,29.09,29.24,29.37,29.14,29.33,29.25,29.10,29.25,29.28,28.92,29.26,29.75,29.51,29.16,29.77,29.75,29.41,29.60,30.17,30.00,30.21,30.10,29.71,29.61,29.97,29.73,29.28,29.62,29.62,29.61,29.16,29.60,29.82,29.45,29.17,29.70,29.42,29.26,29.38,29.56,28.99,29.17,29.64,29.03,28.85,28.93,29.38,28.88,28.79,29.02,29.19,28.63,28.97,29.44,29.17,29.23,28.99,29.12,29.25,28.93,29.04,29.21,29.31,28.99,29.19,29.50,29.40,29.12,29.45,29.88,29.64,29.39,29.88,30.09,29.30,29.89,29.66,29.69,29.38,29.22,29.20,29.07,28.97,29.06,29.09,28.67,28.85,28.75,28.54,28.47,28.55,28.56,28.05,28.25,28.68,28.44,28.14,28.26,28.78,28.48,28.38,28.63,29.14,28.59,27.95,28.26,28.64,27.76,28.15,28.77,28.68,28.60,28.77,29.15,29.09,28.74,29.08,29.51,29.19,29.24,29.35,29.56,29.53,29.94,30.06,30.15,29.80,30.24,29.89,29.38,29.95,29.99,29.67,29.61,29.90,29.95,29.46,29.16,29.16,29.57,29.06,28.82,29.53,29.85,29.21,29.44,29.98,29.71,30.22,30.14,30.26,30.44,30.58,30.17,30.60,30.50,30.40,30.73,30.51,30.57,30.58,30.49,30.11,29.97,30.41,29.70,30.36,30.44,30.36,29.70,29.97,30.30,29.90,29.76,29.71,29.32,29.55,29.55,29.52,29.31,29.65,29.53,29.30,29.71,29.75,29.42,29.54,29.93,29.86,29.74,30.02,30.29,30.33,30.28,30.42,30.34,30.28,29.72,30.20,30.30,29.73,29.71,30.22,29.97,29.67,29.81,30.28,29.73,29.66,30.16,30.02,29.87,30.21,30.22,29.98,29.99,30.37,30.58,30.59,30.64,30.24,30.56,30.60,30.18,30.03,30.62,30.56,30.40,30.49,30.67,30.42,30.06,30.29,30.57,30.50,30.24,30.57,30.71,30.53,30.45,30.55,25.75,24.96,23.13,21.88,21.06,19.95,19.89,19.43,18.67,17.83,18.33,18.54,17.60,17.77,17.64,17.55,16.97,16.52,15.22,13.39,12.77,12.21,12.84,12.92,11.62,10.65,9.24,9.46,9.30,8.01,8.29,9.36,8.41,7.48,8.42,8.83,7.83,7.59,8.26,8.63,7.74,7.06,7.53,7.73,6.96,6.73,7.10,6.82,6.31,6.23,6.76,6.21,5.43,6.03,7.05,5.85,6.95,7.53,7.84,7.57,8.40,8.01,7.34,8.23,8.68,8.02,7.68,8.87,8.92,8.03,8.59,9.60,9.01,8.71,9.51,9.98,9.56,9.53,10.67,10.94,10.04,10.90,10.46,10.55,9.72,9.81,9.49,8.80,8.24,7.40,7.26,8.58,8.23,7.25,7.84,8.96,8.03,7.71,9.06,9.07,8.77,9.64,9.72,9.71,9.22,9.26,8.58,8.34,8.43,8.25,7.62,8.74,8.61,8.17,9.02,9.38,8.58,8.90,8.42,7.77,8.40,8.10,6.85,6.88,7.90,6.54,5.80,6.34,6.25,5.16,5.39,5.10,5.13,5.31,6.16,5.96,6.68,6.56,6.47,7.39,7.64,8.05,8.21,9.12,8.62,7.65,8.49,9.26,8.32,8.17,9.43,9.51,8.99,8.41,8.25,8.12,7.59,7.43,7.28,7.21,6.68,6.52,6.62,6.10,5.46,5.73,5.90,5.45,5.10,4.90,4.75,5.00,4.80,5.67,5.70,4.81,5.46,6.12,5.46,5.62,6.01,6.49,5.99,6.12,6.98,6.99,6.69,7.38,7.91,7.57,7.65,8.54,9.35,8.85,10.17,9.14,8.55,8.04,8.06,7.67,7.20,6.76,6.58,6.37,6.02,5.72,5.33,5.22,5.02,4.67,4.50,4.23,4.16,3.54,3.74,3.63,2.77,2.58,3.86,3.60,2.48,3.26,3.68,3.11,3.32,4.00,4.12,3.99,3.81,4.31,4.65,4.49,3.53,3.48,4.22,3.71,3.02,3.61,3.98,3.24,2.89,4.04,4.13,3.41,3.98,4.36,4.21,5.12,5.08,5.48,4.80,5.73,5.47,4.47,5.02,5.64,4.82,4.16,5.23,5.26,4.10,4.33,5.15,4.65,3.69,4.62,5.18,4.53,4.07,4.86,4.80,5.66,5.26,5.86,5.71,5.06,5.47,5.98,5.49,4.87,5.75,5.92,5.06,5.38,6.25,5.84,5.18,5.90,6.66,6.01,6.00,6.32,5.91,5.23,5.07,5.64,4.98,5.27,5.96,5.56,5.22,5.87,6.57,5.77,6.46,6.30,5.67,5.47,5.59,5.04,4.58,4.97,4.86,4.02,4.02,4.29,4.42,3.94,4.64,4.90,4.32,5.29,5.51,5.91,5.06,5.80,5.27,4.69,5.23,5.96,5.57,4.84,5.28,6.38,6.32,7.77,7.43,5.70,6.43,7.51,6.17,5.68,6.90,7.25,6.45,5.64,5.67,5.81,5.23,4.95,4.77,4.97,4.40,3.90,4.35,4.49,4.13,3.69,3.96,4.08,3.32,3.38,2.96,2.78,2.08,2.45,2.85,2.97,3.22,3.59,3.70,3.53,3.91,4.09,4.28,4.45,4.98,5.02,4.97,5.32,5.74,6.05,5.90,6.42,7.34,7.28,8.60,7.97,6.89,6.94,7.43,6.42,5.49,6.19,5.82,4.83,4.58,5.11,4.97,4.15,4.18,4.16,3.61,3.38,3.70,3.35,2.60,2.62,3.12,2.71,2.12,2.69,3.05,2.44,2.19,3.02,3.07,2.54,3.14,3.58,3.49,3.38,2.99,3.47,3.51,2.97,3.00,3.65,3.34,2.71,3.35,3.81,3.25,2.87,3.74,3.96,3.41,3.29,4.12,4.11,3.17,3.42,3.59,3.22,2.81,3.00,3.02,2.58,2.20,2.70,2.62,1.90,2.00,2.30,2.09,1.48,2.03,2.34,2.18,1.43,2.06,2.48,2.02,2.36,2.31,2.30,1.99,1.61,1.54,1.34,1.23,1.05,0.83,0.76,0.90,1.03,1.18,1.17,1.32,1.53,1.55,1.86,1.97,2.16,2.31,2.55,2.72,2.88,3.18,3.87,3.60,3.89,3.45,4.09,3.63,2.92,3.39,3.51,2.77,2.61,3.22,3.73,3.36,2.87,3.12,3.22,2.33,2.02,2.79,3.05,2.56,2.86,3.45,3.39,4.10,4.32,4.69,5.64,5.47,4.82,5.95,5.81,5.32,6.41,6.58,6.20,6.88,6.30,5.60,6.15,6.42,5.89,6.56,7.25,6.40,5.86,6.66,6.46,5.45,5.22,4.91,4.10,4.47,4.71,3.90,3.59,4.42,4.49,3.59,4.01,4.60,4.20,3.80,4.53,5.01,4.41,4.62,5.39,5.72,5.07,5.64,5.60,5.91,5.27,6.19,6.23,5.16,5.64,6.38,5.87,5.16,6.09,6.62,5.79,5.85,6.88,6.72,6.21,6.78,7.47,7.07,6.91,7.72,8.44,8.93,8.77,7.52,7.67,8.62,7.55,6.85,7.86,8.36,7.66,7.07,7.80,7.86,6.89,6.87,7.71,7.46,6.73,7.23,7.90,7.40,6.86,8.14],[30.83,30.82,30.75,30.72,30.62,30.37,30.63,30.54,30.34,30.31,30.62,30.66,30.31,30.47,30.40,30.43,30.32,30.34,30.30,29.89,29.99,30.10,30.31,30.42,30.50,30.67,30.43,30.54,30.47,30.29,30.18,30.52,30.46,30.03,30.15,30.29,30.07,29.84,30.16,30.13,29.83,29.63,29.87,29.82,29.54,29.56,29.88,29.58,29.66,29.79,29.76,29.69,29.85,29.69,29.84,29.71,29.91,30.00,30.17,29.43,30.12,30.19,29.79,29.84,30.28,30.07,29.83,30.32,30.35,30.09,30.23,30.41,30.38,30.28,30.46,30.60,30.23,30.50,30.72,30.65,30.48,30.67,30.66,30.77,30.63,30.32,30.59,30.43,30.38,30.02,30.01,30.30,30.16,29.81,30.15,30.40,30.11,29.94,30.06,30.39,30.30,30.63,30.52,30.36,30.41,30.45,30.33,30.06,30.45,30.36,30.00,30.36,30.32,29.85,30.06,30.45,30.43,30.57,30.23,30.33,30.35,30.16,29.87,30.14,29.90,29.64,29.86,30.04,29.81,29.46,29.60,29.51,29.40,29.48,29.73,29.39,29.76,29.06,28.77,29.33,28.94,29.19,28.89,29.33,29.41,28.73,28.82,29.39,29.20,28.81,29.40,29.81,29.71,29.28,29.58,29.52,28.75,29.04,29.37,29.13,28.87,29.41,29.50,29.29,28.87,29.65,29.60,29.34,29.25,29.53,29.47,29.15,29.04,29.75,29.47,28.68,29.23,29.52,28.91,28.70,29.25,29.28,28.70,28.55,29.15,29.02,28.54,28.72,29.13,28.99,28.78,28.77,29.20,28.79,29.26,29.34,28.78,28.80,28.89,28.74,28.24,28.55,28.67,28.75,28.35,28.41,28.39,28.06,28.29,28.38,28.15,28.65,28.58,28.46,28.58,28.72,28.64,28.55,28.86,29.15,28.73,28.83,29.45,29.23,28.85,29.29,29.42,29.29,29.24,29.72,29.57,29.37,29.23,29.19,28.89,28.55,28.54,28.68,28.26,28.56,28.05,28.53,28.15,28.55,28.42,28.64,28.26,28.83,28.53,28.40,28.19,29.13,28.88,28.20,28.91,29.35,29.00,28.74,29.43,29.31,29.00,29.10,29.48,29.58,29.31,29.60,29.59,29.35,29.44,29.78,29.87,29.87,29.67,29.96,29.92,29.73,29.69,29.88,29.62,29.35,29.79,29.80,29.40,29.42,29.78,29.66,29.12,29.41,29.76,29.60,29.48,29.40,29.22,28.92,29.08,29.29,29.04,29.12,29.49,29.05,29.17,29.34,29.66,29.27,29.78,29.80,29.48,29.36,29.36,29.31,29.23,29.04,29.03,28.74,28.61,28.84,28.50,28.15,28.81,28.75,28.58,28.39,28.16,28.08,28.38,28.14,27.56,28.27,28.34,28.51,28.72,28.61,28.90,28.86,28.90,29.47,29.36,28.89,29.21,29.65,29.41,29.11,29.75,29.69,29.49,29.49,29.50,29.16,28.62,28.61,28.75,28.61,28.47,28.43,27.89,28.36,28.73,28.37,28.19,28.14,28.30,28.16,28.25,28.47,28.61,28.36,29.10,28.92,28.69,28.78,29.22,29.06,28.64,29.04,29.34,28.81,29.17,29.80,29.46,29.17,29.84,29.91,29.28,29.43,30.19,30.00,30.12,29.95,29.59,29.46,29.92,29.52,29.21,29.56,29.58,29.42,29.03,29.60,29.88,29.46,29.23,29.74,29.22,29.11,29.38,29.55,28.77,29.10,29.69,28.94,28.57,28.98,29.36,28.79,28.79,29.05,29.24,28.78,29.07,29.45,29.15,29.18,29.07,29.12,29.17,28.92,28.94,29.22,29.22,28.94,29.17,29.44,29.23,29.07,29.38,29.81,29.56,29.29,29.78,29.94,29.27,29.80,29.59,29.63,29.40,29.21,29.15,29.01,28.91,28.94,28.96,28.71,28.97,28.87,28.64,28.30,28.57,28.76,28.17,28.22,28.56,28.57,28.16,28.40,28.79,28.61,28.40,28.57,28.86,28.50,27.99,28.12,28.54,28.08,27.45,28.69,28.72,28.72,28.77,29.08,29.06,28.88,29.11,29.51,29.29,29.35,29.32,29.48,29.62,29.94,29.92,30.00,29.71,30.23,29.81,29.34,29.91,30.01,29.50,29.57,29.92,30.05,29.55,29.09,29.03,29.56,28.96,28.67,29.52,29.68,29.07,29.37,30.01,29.67,30.27,30.09,30.08,30.44,30.52,30.08,30.53,30.38,30.22,30.66,30.38,30.40,30.50,30.40,29.98,29.76,30.33,29.58,30.17,30.29,30.15,29.63,29.76,30.05,29.80,29.66,29.63,29.32,29.54,29.47,29.49,29.33,29.55,29.39,29.25,29.63,29.63,29.33,29.43,29.77,29.71,29.60,29.91,30.16,30.21,30.19,30.34,30.28,30.21,29.59,30.06,30.32,29.52,29.62,30.21,29.89,29.46,29.73,30.26,29.66,29.48,29.99,30.00,29.73,30.00,30.10,29.96,29.87,30.04,30.43,30.32,30.43,30.12,30.44,30.50,30.14,30.08,30.52,30.52,30.32,30.29,30.58,30.41,29.92,30.16,30.47,30.38,30.11,30.45,30.61,30.36,30.27,30.36,25.77,24.85,22.47,21.55,20.75,19.84,19.28,18.88,18.47,17.66,18.31,18.41,17.48,17.55,17.57,17.58,16.95,16.32,15.79,13.40,12.64,12.14,12.88,12.66,11.04,10.11,8.57,8.32,8.05,7.21,7.38,7.91,7.22,6.80,7.35,7.51,6.89,6.53,7.04,7.29,6.63,5.96,6.48,6.62,5.89,6.15,6.42,6.05,5.68,5.73,6.35,5.85,5.16,5.83,6.88,5.39,6.73,7.37,7.40,6.79,7.70,7.70,7.03,7.51,8.08,7.50,7.06,7.90,8.23,7.28,7.62,8.47,8.10,7.64,8.22,8.61,8.34,8.28,8.95,9.24,8.69,9.46,9.00,9.30,8.57,8.75,8.36,8.01,7.58,7.02,6.75,7.96,7.66,6.84,7.38,8.43,7.81,7.43,8.74,8.79,8.62,9.38,9.49,9.70,8.83,8.90,8.47,8.39,8.07,8.11,7.17,8.44,8.18,7.70,8.57,8.79,8.04,8.28,7.99,7.38,7.91,7.74,6.56,6.33,7.49,6.32,5.41,5.97,5.99,5.00,5.06,4.93,5.04,5.24,6.07,5.46,6.23,5.96,6.09,6.71,6.93,6.93,7.03,7.63,7.25,6.56,6.93,7.53,7.06,6.90,7.82,7.90,7.52,7.16,6.92,6.87,6.27,6.30,5.96,6.20,5.72,5.76,6.06,5.66,5.11,5.33,5.26,5.29,4.66,4.36,4.46,5.10,4.47,5.09,4.85,4.48,4.84,5.10,4.92,5.24,5.12,5.31,5.13,5.15,5.77,5.80,5.65,6.08,6.72,6.53,6.37,6.92,7.91,7.60,8.55,7.70,7.12,6.75,6.94,6.47,6.29,5.88,5.56,5.51,5.34,5.19,4.88,4.70,4.46,4.17,4.16,3.95,3.71,2.71,3.30,3.44,2.53,2.33,3.18,3.03,2.20,3.03,3.48,3.04,2.98,3.66,3.94,3.79,3.51,3.92,3.96,4.01,3.19,3.03,3.62,3.32,2.70,3.08,3.44,2.94,2.68,3.24,3.38,2.86,3.28,3.60,3.56,4.10,4.02,4.65,4.27,4.90,4.33,3.69,4.30,4.53,3.78,3.61,4.28,4.10,3.49,3.71,4.19,3.78,3.28,4.08,4.22,3.75,3.65,4.43,4.23,4.92,4.39,4.86,4.81,4.10,4.45,4.86,4.42,4.01,4.57,4.82,4.10,4.32,4.98,4.68,4.20,4.71,5.40,4.85,4.76,5.32,4.93,4.16,4.00,4.54,4.08,4.22,5.00,4.75,4.29,4.81,5.43,4.71,5.34,5.16,4.62,4.53,4.50,4.05,3.86,4.19,3.97,3.42,3.44,3.66,3.75,3.29,3.82,4.03,3.70,4.31,4.79,5.20,4.25,5.05,4.58,4.17,4.76,5.29,5.03,4.69,5.09,5.68,5.61,6.55,6.32,5.46,5.98,6.53,5.66,5.41,6.12,6.29,5.76,5.19,4.93,5.11,4.94,4.37,4.07,4.41,4.04,3.48,3.69,3.96,3.48,3.08,3.39,3.44,2.91,2.77,2.60,2.44,1.82,2.19,2.18,2.47,2.82,3.04,2.87,3.23,3.49,3.62,3.76,3.90,4.26,4.43,4.68,5.04,5.26,5.47,5.74,6.02,6.25,6.34,7.21,6.77,6.17,6.14,6.44,5.88,5.37,5.65,5.23,4.54,4.18,4.54,4.24,3.55,3.64,3.46,2.98,2.74,2.98,2.64,2.10,2.27,2.47,2.09,1.84,2.33,2.39,1.97,2.00,2.55,2.46,2.18,2.70,2.99,2.86,2.76,2.38,2.77,2.81,2.31,2.24,2.80,2.58,2.11,2.45,2.92,2.55,2.21,2.65,2.96,2.60,2.42,2.88,2.77,2.35,2.50,2.66,2.52,2.10,2.17,2.27,1.96,1.67,1.95,1.98,1.51,1.47,1.81,1.73,1.31,1.81,1.94,1.55,1.36,1.84,2.20,1.82,2.24,2.28,2.18,1.82,1.64,1.57,1.39,1.13,1.10,1.09,0.84,0.76,0.84,1.01,1.00,0.99,1.20,1.29,1.44,1.48,1.69,1.84,1.91,2.05,2.27,2.54,2.83,2.63,2.75,2.49,2.95,2.57,2.12,2.43,2.56,2.08,1.97,2.43,2.82,2.73,2.27,2.57,2.52,1.86,1.63,2.28,2.24,1.89,2.12,2.62,2.52,3.11,3.30,3.65,4.27,4.13,3.65,4.38,4.24,4.07,4.93,5.08,4.84,5.47,4.98,4.41,4.92,5.13,4.82,5.40,5.99,5.41,4.93,5.49,5.51,4.65,4.55,4.14,3.52,3.86,3.82,3.19,2.98,3.49,3.37,2.71,3.02,3.44,3.17,2.81,3.29,3.68,3.33,3.31,3.80,4.18,3.79,4.38,4.25,4.75,4.49,5.05,4.99,4.30,4.77,5.18,4.75,4.40,5.07,5.34,4.75,5.07,5.69,5.66,5.28,5.76,6.28,5.82,5.72,6.49,7.09,7.69,7.35,6.37,6.51,7.24,6.32,5.86,6.47,6.87,6.31,5.80,6.31,6.39,5.72,5.64,6.32,6.13,5.58,5.76,6.38,6.02,5.62,7.05],[30.66,30.72,30.72,30.68,30.58,30.34,30.62,30.50,30.32,30.31,30.65,30.71,30.32,30.54,30.49,30.43,30.23,30.52,30.22,29.88,29.91,30.01,30.24,30.41,30.53,30.76,30.52,30.59,30.52,30.35,30.24,30.49,30.49,30.17,30.18,30.31,30.01,29.84,30.17,30.18,29.90,29.74,30.00,29.90,29.74,29.67,30.01,29.72,29.42,29.84,29.87,29.67,29.65,29.66,29.76,29.61,29.91,29.96,30.25,29.54,30.21,30.20,29.87,29.98,30.29,30.01,30.00,30.35,30.32,30.11,30.26,30.43,30.27,30.28,30.46,30.61,30.35,30.50,30.76,30.68,30.53,30.73,30.68,30.76,30.64,30.36,30.62,30.41,30.45,30.14,30.11,30.26,30.14,30.07,30.12,30.34,30.07,29.90,30.04,30.33,30.25,30.62,30.56,30.31,30.38,30.52,30.31,30.03,30.36,30.38,29.87,30.27,30.26,29.78,29.99,30.42,30.39,30.48,30.22,30.45,30.37,30.12,29.95,30.24,29.87,29.59,29.90,30.09,29.83,29.41,29.71,29.74,29.54,29.42,29.66,29.29,29.79,28.99,28.57,29.10,28.78,29.16,28.73,29.35,29.39,28.61,28.69,29.42,29.22,28.85,29.34,29.80,29.78,29.34,29.72,29.64,28.83,29.00,29.63,29.25,28.55,29.25,29.51,29.14,28.88,29.48,29.32,29.09,29.11,29.54,29.44,28.76,28.86,29.59,29.34,28.45,29.16,29.35,28.76,28.45,29.04,29.25,28.45,28.38,29.06,28.76,28.39,28.60,29.02,28.76,28.58,28.59,29.12,28.67,29.16,29.17,28.65,28.63,28.73,28.41,27.97,28.44,28.34,28.30,28.03,28.19,28.09,27.79,27.98,27.89,27.79,28.05,28.08,28.12,28.17,28.28,28.51,28.13,28.62,29.04,28.72,28.62,29.34,29.21,28.93,29.10,29.55,29.38,29.34,29.75,29.41,29.26,29.11,29.00,28.67,28.34,28.69,28.30,27.91,28.28,27.75,28.23,27.80,28.21,28.08,28.18,27.82,28.61,28.00,28.16,27.79,28.90,28.49,27.80,28.51,29.15,28.60,28.34,29.22,29.24,28.71,28.86,29.49,29.25,28.89,29.50,29.64,29.18,29.39,29.77,29.86,29.89,29.71,30.09,30.02,29.49,29.63,29.95,29.56,29.08,29.79,29.72,29.07,29.22,29.71,29.54,28.82,29.12,29.60,29.32,29.29,29.35,29.02,28.52,28.71,29.06,28.65,28.82,29.27,28.69,28.84,29.08,29.52,29.02,29.72,29.72,29.33,29.12,29.17,29.10,28.82,28.56,28.75,28.27,27.98,28.44,28.08,27.70,28.44,28.44,28.18,28.24,28.02,28.31,28.17,28.20,27.77,28.21,28.29,28.50,28.68,28.49,28.85,28.82,28.87,29.54,29.28,28.79,29.04,29.59,29.22,29.00,29.73,29.60,29.41,29.52,29.37,28.90,28.39,28.37,28.49,28.30,28.38,28.14,27.64,28.28,28.45,28.04,27.95,27.97,28.04,27.69,27.86,28.22,28.66,28.15,29.10,28.99,28.51,28.68,29.24,28.92,28.34,29.01,29.17,28.68,29.07,29.67,29.29,29.06,29.82,29.90,29.23,29.31,30.19,29.98,30.17,30.05,29.54,29.42,29.89,29.43,29.12,29.48,29.50,29.29,28.97,29.42,29.68,29.09,29.05,29.62,29.24,28.97,29.25,29.47,28.72,28.96,29.56,28.94,28.61,28.86,29.32,28.86,28.67,29.01,29.09,28.55,28.98,29.38,29.10,29.19,28.83,29.05,28.99,28.89,28.79,29.10,29.10,29.02,29.02,29.43,29.27,29.05,29.36,29.80,29.56,29.24,29.70,29.87,29.24,29.75,29.48,29.54,29.27,29.10,29.10,28.89,28.86,28.98,28.84,28.54,28.81,28.79,28.37,28.28,28.43,28.41,27.72,27.89,28.55,28.18,27.87,27.90,28.51,28.21,27.81,28.47,28.82,28.14,27.30,28.12,28.36,27.72,27.83,27.75,28.47,28.27,28.56,28.87,28.80,28.69,28.97,29.29,29.10,29.26,29.30,29.37,29.45,29.86,29.83,29.95,29.66,30.11,29.71,29.33,29.78,29.95,29.46,29.39,29.84,29.90,29.31,28.92,28.79,29.36,28.80,28.68,29.36,29.70,29.10,29.29,29.98,29.64,30.23,30.09,30.11,30.40,30.48,30.10,30.52,30.34,30.21,30.66,30.33,30.40,30.44,30.37,29.93,29.83,30.24,29.55,30.15,30.23,30.18,29.51,29.65,30.11,29.60,29.55,29.55,29.22,29.45,29.41,29.36,29.31,29.43,29.40,29.21,29.46,29.58,29.37,29.40,29.71,29.72,29.67,29.82,30.11,30.17,30.15,30.33,30.22,30.17,29.67,30.11,30.16,29.68,29.59,30.08,29.89,29.64,29.68,30.12,29.59,29.61,29.86,29.72,29.58,29.93,30.02,29.73,29.74,30.11,30.36,30.42,30.50,30.07,30.42,30.50,29.98,29.83,30.46,30.48,30.21,30.27,30.49,30.31,29.94,30.21,30.48,30.38,30.09,30.39,30.56,30.29,30.26,30.37,25.66,24.59,22.08,21.14,20.18,19.16,18.68,18.22,17.98,17.55,17.62,17.66,17.17,17.28,17.09,17.20,16.64,15.98,15.32,12.65,11.84,11.50,12.63,12.42,10.87,9.68,8.42,8.04,7.83,7.04,7.48,7.81,6.88,6.67,7.38,7.22,6.63,6.29,6.84,7.19,6.44,5.94,6.78,6.72,6.11,6.26,6.72,6.66,5.58,6.06,6.69,5.96,5.06,5.84,6.54,5.43,6.52,7.00,7.20,7.08,7.57,7.63,7.11,7.51,7.98,7.70,7.12,7.74,8.14,7.33,7.53,8.29,8.21,7.67,8.05,8.54,8.29,8.23,8.71,8.95,8.47,9.05,8.80,8.99,8.36,8.66,8.10,7.96,7.30,7.17,6.69,7.82,7.64,7.20,7.39,8.24,7.73,7.41,8.72,8.56,8.25,9.10,9.05,9.56,8.56,8.54,8.00,8.16,7.60,7.64,7.08,8.08,7.97,7.78,8.53,8.41,7.83,7.88,7.46,7.00,7.57,7.57,6.28,6.28,7.34,6.53,5.39,5.89,5.95,4.92,4.93,4.62,5.03,5.20,5.95,5.78,6.18,6.07,5.99,6.49,6.64,6.89,7.23,7.52,7.22,6.91,7.29,7.54,7.14,7.08,7.68,7.88,7.46,7.12,6.91,6.97,6.76,6.46,6.37,6.43,6.07,6.15,6.71,5.52,4.96,5.27,5.40,5.12,4.83,4.45,4.35,4.86,4.55,4.99,4.80,4.52,4.85,5.49,4.87,5.53,5.42,5.60,5.23,5.48,6.04,6.00,6.04,6.44,6.79,6.58,6.84,7.40,7.63,7.55,8.51,7.70,7.23,6.90,6.94,6.81,6.70,6.13,5.69,5.59,5.56,5.30,4.84,4.87,4.83,4.33,4.16,4.18,3.89,3.16,3.64,3.70,2.78,2.86,3.18,3.24,2.20,2.94,3.50,3.11,3.01,3.50,3.84,3.31,3.07,3.64,3.70,3.61,3.04,3.01,3.54,3.18,2.60,3.19,3.33,2.90,2.83,3.25,3.34,3.06,3.38,3.66,3.69,4.18,4.17,4.62,4.22,4.69,4.40,3.80,4.24,4.53,3.93,3.61,4.19,4.11,3.49,3.63,4.16,3.85,3.35,3.95,4.34,3.71,3.72,4.32,4.14,5.12,4.57,5.09,4.96,4.29,4.55,4.94,4.48,4.12,4.73,4.85,4.27,4.55,5.13,4.80,4.41,4.97,5.34,5.01,4.86,5.31,5.02,4.36,4.21,4.69,4.17,4.43,5.14,4.89,4.58,5.04,5.44,4.92,5.34,5.18,4.71,4.73,4.61,4.25,4.00,4.36,4.21,3.51,3.53,3.78,3.81,3.48,3.86,4.15,3.75,4.39,4.76,5.10,4.33,4.81,4.34,3.93,4.45,4.95,4.71,4.31,4.74,5.26,5.23,6.10,5.79,5.00,5.52,6.03,5.24,4.96,5.63,5.78,5.37,4.79,4.72,4.90,4.59,4.11,3.93,4.30,3.79,3.33,3.61,3.76,3.30,3.02,3.37,3.39,2.96,2.86,2.81,2.49,1.91,2.22,2.01,2.44,2.65,2.95,2.72,3.00,3.29,3.36,3.45,3.56,3.94,4.00,4.21,4.50,4.61,4.92,5.12,5.51,5.73,5.90,6.74,6.33,5.70,5.74,5.94,5.34,4.80,5.18,4.72,4.15,3.87,4.26,4.07,3.40,3.51,3.32,2.83,2.73,2.96,2.57,2.18,2.44,2.58,2.14,1.99,2.49,2.50,2.06,2.30,2.77,2.69,2.42,2.94,3.22,3.03,2.99,2.57,3.01,3.04,2.62,2.55,3.00,2.81,2.40,2.59,3.13,2.75,2.29,2.83,3.09,2.65,2.50,3.08,2.88,2.45,2.65,2.96,2.65,2.21,2.37,2.44,2.05,1.82,2.30,2.17,1.58,1.59,1.99,1.80,1.32,1.92,2.00,1.68,1.41,2.03,2.23,1.93,2.27,2.35,2.23,1.78,1.71,1.70,1.50,1.17,1.12,1.11,1.06,0.82,0.76,0.85,0.95,0.98,0.99,1.12,1.35,1.38,1.48,1.74,1.84,1.91,2.13,2.45,2.75,2.56,2.72,2.57,2.92,2.58,2.08,2.40,2.43,1.97,1.84,2.27,2.51,2.41,2.06,2.40,2.29,1.64,1.55,2.27,2.13,1.79,2.01,2.52,2.59,3.25,3.47,3.75,4.34,4.19,3.77,4.44,4.48,4.31,5.02,5.29,5.01,5.64,5.11,4.72,5.23,5.28,4.87,5.43,6.02,5.43,5.00,5.55,5.32,4.73,4.54,4.14,3.58,3.98,3.91,3.42,3.16,3.80,3.65,2.96,3.40,3.81,3.51,3.12,3.66,3.93,3.54,3.62,4.08,4.42,3.99,4.54,4.51,4.87,4.61,5.16,5.02,4.49,4.92,5.25,4.91,4.58,5.21,5.44,5.03,5.18,5.83,5.75,5.41,5.75,6.34,6.07,5.78,6.44,7.06,7.67,7.33,6.38,6.42,7.37,6.51,6.09,6.56,7.06,6.48,5.97,6.64,6.58,6.08,5.99,6.70,6.45,5.94,6.04,6.68,6.23,5.73,7.04],[30.81,30.83,30.81,30.72,30.61,30.43,30.72,30.54,30.38,30.30,30.67,30.64,30.29,30.47,30.35,30.41,30.28,30.37,30.27,29.86,30.04,30.18,30.33,30.36,30.48,30.69,30.50,30.54,30.47,30.23,30.15,30.46,30.47,30.12,30.19,30.37,30.13,29.98,30.21,30.19,29.98,29.79,30.05,29.95,29.82,29.86,29.98,29.80,29.62,29.85,29.77,29.72,29.76,29.67,29.79,29.63,29.95,29.99,30.17,29.58,30.16,30.18,29.87,29.97,30.20,30.01,29.93,30.30,30.30,30.03,30.25,30.44,30.33,30.27,30.47,30.64,30.30,30.53,30.77,30.68,30.50,30.72,30.66,30.78,30.64,30.36,30.62,30.39,30.35,30.00,30.11,30.25,30.12,29.87,30.18,30.33,30.06,30.01,30.18,30.36,30.36,30.66,30.65,30.41,30.49,30.62,30.39,30.15,30.48,30.47,30.03,30.42,30.39,29.92,30.14,30.54,30.49,30.57,30.26,30.36,30.41,30.10,29.92,30.15,30.03,29.70,29.94,30.04,29.87,29.48,29.61,29.47,29.43,29.39,29.73,29.45,29.80,29.10,28.71,29.20,28.83,29.32,28.74,29.39,29.52,28.71,28.65,29.45,29.33,28.79,29.31,29.83,29.75,29.30,29.76,29.58,28.97,28.99,29.68,29.34,28.67,29.47,29.62,29.31,29.21,29.60,29.49,29.49,29.35,29.59,29.57,29.41,29.07,29.79,29.59,28.73,29.48,29.49,28.92,28.47,29.17,29.23,28.49,28.43,29.09,28.83,28.40,28.65,29.00,28.49,28.50,28.56,29.03,28.63,29.05,29.16,28.65,28.83,28.66,28.24,28.06,28.47,28.23,28.26,28.20,28.28,27.97,27.93,28.13,27.94,27.72,28.60,28.23,28.29,28.20,28.60,28.29,28.18,28.80,28.90,29.08,28.69,29.37,29.06,29.04,29.40,29.64,29.41,29.47,29.66,29.62,29.31,29.30,29.27,28.95,29.04,28.68,28.53,28.33,28.81,28.24,28.36,28.02,28.17,28.18,28.09,27.83,28.68,28.16,28.34,28.06,29.13,28.71,28.03,28.73,29.27,28.69,28.77,29.46,29.45,28.86,29.12,29.65,29.41,29.13,29.59,29.78,29.62,29.48,29.73,29.85,29.88,29.86,30.11,30.09,29.72,29.84,30.04,29.72,29.27,29.83,29.85,29.29,29.29,29.80,29.58,28.94,29.09,29.79,29.53,29.38,29.41,29.05,28.59,28.67,29.03,28.62,28.89,29.24,28.68,28.92,29.10,29.55,29.07,29.76,29.79,29.53,29.18,29.20,29.20,28.89,28.60,28.84,28.40,28.02,28.37,28.02,27.61,28.46,28.48,28.30,28.08,28.21,28.47,28.21,28.10,27.69,28.08,28.27,28.44,28.67,28.57,28.82,28.84,28.87,29.56,29.35,28.82,29.37,29.77,29.27,29.07,29.79,29.71,29.51,29.59,29.38,29.05,28.51,28.62,28.71,28.35,28.41,28.53,27.69,28.31,28.34,28.22,27.91,27.86,27.86,27.71,27.89,28.12,28.45,28.60,28.94,28.95,28.84,29.20,29.46,28.85,28.77,29.07,29.26,28.55,29.16,29.66,29.39,29.05,29.85,29.89,29.38,29.55,30.22,30.03,30.16,30.03,29.64,29.46,29.91,29.56,29.14,29.41,29.47,29.37,28.92,29.39,29.72,29.15,28.91,29.65,29.20,28.83,29.14,29.46,28.65,28.85,29.57,28.95,28.60,28.68,29.31,28.75,28.60,28.93,29.17,28.50,28.89,29.36,29.21,28.99,28.76,28.87,29.12,28.79,28.79,29.19,29.17,28.99,29.13,29.52,29.27,29.15,29.38,29.78,29.63,29.26,29.80,29.99,29.20,29.82,29.58,29.59,29.36,29.13,29.14,29.01,28.84,29.01,28.94,28.47,28.95,28.71,28.33,28.34,28.30,28.21,27.71,27.86,28.43,28.21,27.78,28.01,28.50,28.25,27.91,28.27,28.81,28.28,27.42,28.13,28.50,27.90,27.77,28.64,27.73,28.57,28.55,28.87,29.03,28.72,29.09,29.41,29.14,29.25,29.30,29.50,29.52,29.93,30.02,30.09,29.68,30.22,29.73,29.23,29.94,30.00,29.47,29.41,29.94,29.97,29.44,29.02,28.95,29.44,28.90,28.71,29.35,29.64,29.07,29.26,29.89,29.57,30.21,30.06,30.11,30.41,30.51,30.10,30.60,30.42,30.27,30.67,30.44,30.47,30.48,30.47,30.11,30.00,30.36,29.68,30.25,30.34,30.25,29.63,29.75,30.13,29.75,29.65,29.42,29.15,29.49,29.40,29.25,29.28,29.52,29.39,29.25,29.66,29.75,29.51,29.52,29.87,29.90,29.74,29.99,30.24,30.26,30.20,30.36,30.30,30.19,29.79,30.11,30.21,29.83,29.65,30.10,29.95,29.67,29.64,30.14,29.71,29.61,29.95,29.86,29.70,29.95,30.06,29.71,29.74,30.17,30.39,30.44,30.49,30.12,30.46,30.54,30.00,29.94,30.55,30.49,30.23,30.43,30.61,30.33,30.09,30.34,30.57,30.39,30.24,30.47,30.62,30.39,30.41,30.41,25.65,24.88,22.42,21.16,20.35,19.20,18.83,18.53,18.13,17.35,17.72,17.82,17.21,17.20,16.98,16.97,16.34,15.66,14.54,12.91,12.07,11.49,11.80,11.93,10.39,9.30,8.04,7.93,7.69,6.57,6.82,7.49,6.73,6.01,6.80,7.08,6.38,5.86,6.55,6.81,6.19,5.44,6.10,6.19,5.42,5.30,5.95,5.72,5.04,5.10,5.90,5.07,4.75,5.18,6.01,4.84,5.99,6.42,6.66,6.23,6.95,6.88,6.27,6.75,7.23,6.88,6.32,7.17,7.46,6.57,6.90,7.86,7.54,7.05,7.65,8.19,7.97,7.76,8.68,9.00,8.32,9.17,8.71,8.96,8.03,8.31,8.00,7.49,6.83,6.18,6.01,7.29,6.99,6.24,6.60,7.72,6.96,6.48,8.04,7.98,7.43,8.37,8.46,8.50,8.08,8.00,7.31,7.24,7.17,7.06,6.23,7.66,7.44,6.90,7.98,8.23,7.38,7.89,7.08,6.53,7.25,7.12,5.77,5.84,6.60,5.54,5.00,5.43,5.35,4.57,4.73,4.17,4.78,4.55,5.62,5.19,5.75,5.76,5.57,6.18,6.33,6.62,6.87,7.38,7.02,6.43,7.09,7.49,6.63,6.69,7.51,7.66,7.12,6.78,6.53,6.48,6.27,5.92,5.84,5.95,5.42,5.19,5.62,5.04,4.59,4.83,5.00,4.92,4.41,4.15,4.17,4.17,4.29,4.75,4.61,4.27,4.45,4.89,4.53,4.92,4.85,5.10,4.98,5.08,5.71,5.87,5.66,6.18,6.67,6.51,6.69,7.19,7.66,7.47,8.63,7.69,7.04,6.68,6.88,6.75,6.42,5.89,5.62,5.46,5.22,5.05,4.76,4.61,4.53,4.27,3.88,3.87,3.77,3.18,3.31,3.34,2.32,2.18,2.99,2.78,1.83,2.65,3.24,2.57,2.96,3.33,3.59,3.30,3.19,3.49,3.68,3.56,3.05,2.96,3.38,3.05,2.48,3.01,3.26,2.79,2.80,3.19,3.26,3.01,3.23,3.52,3.58,4.11,3.96,4.43,3.90,4.55,4.18,3.65,3.92,4.40,3.78,3.42,4.02,4.10,3.38,3.45,4.11,3.66,3.16,3.81,4.05,3.57,3.47,4.18,3.89,4.65,4.18,4.61,4.47,3.89,4.30,4.63,4.25,3.82,4.47,4.64,3.95,4.23,4.94,4.50,4.12,4.62,5.27,4.81,4.77,5.29,4.79,4.11,4.01,4.56,4.08,4.18,5.03,4.77,4.12,4.66,5.44,4.75,5.29,5.01,4.47,4.49,4.25,3.82,3.75,3.99,3.77,3.25,3.41,3.54,3.76,3.36,3.79,4.15,3.73,4.30,4.82,5.13,4.20,4.78,4.43,3.92,4.47,4.93,4.57,4.02,4.53,5.25,5.10,6.21,5.85,4.66,5.14,5.86,4.86,4.60,5.27,5.68,5.09,4.53,4.46,4.51,4.23,4.01,3.97,3.94,3.77,3.35,3.54,3.65,3.22,2.99,3.40,3.42,2.97,2.99,2.79,2.52,2.13,2.26,2.05,2.51,2.72,2.66,3.09,3.02,3.13,3.14,3.47,3.56,4.01,4.07,4.20,4.31,4.65,4.92,4.89,5.04,5.62,5.74,6.89,6.46,5.42,5.66,6.00,5.20,4.53,5.19,4.78,4.15,3.90,4.31,4.10,3.39,3.55,3.45,2.84,2.72,3.00,2.71,2.13,2.33,2.55,2.26,1.92,2.43,2.65,2.06,2.11,2.67,2.67,2.29,2.85,3.12,3.01,2.90,2.53,2.99,2.99,2.55,2.60,3.05,2.88,2.42,2.76,3.26,2.95,2.35,2.96,3.32,2.90,2.58,3.16,2.96,2.44,2.65,2.90,2.67,2.16,2.36,2.55,2.08,1.75,2.18,2.16,1.60,1.64,2.05,1.86,1.37,1.90,2.07,1.73,1.48,1.97,2.34,1.99,2.53,2.53,2.67,1.96,1.68,1.71,1.65,1.37,1.14,1.15,1.23,1.01,0.81,0.76,0.85,0.96,1.08,0.99,1.22,1.34,1.40,1.46,1.71,1.83,1.96,2.37,2.70,2.48,2.73,2.55,2.91,2.67,2.04,2.31,2.48,1.99,1.75,2.20,2.56,2.51,2.02,2.39,2.48,1.57,1.65,2.35,2.25,1.96,2.36,2.69,2.67,3.42,3.71,3.80,4.42,4.21,3.78,4.51,4.47,4.30,5.11,5.42,5.08,5.71,5.19,4.67,5.22,5.42,5.10,5.61,6.20,5.58,5.12,5.77,5.53,4.84,4.69,4.32,3.69,4.11,4.09,3.43,3.20,3.86,3.82,3.03,3.36,3.92,3.52,3.08,3.77,4.00,3.56,3.61,4.17,4.43,4.04,4.58,4.48,4.95,4.65,5.26,5.11,4.45,4.91,5.39,4.97,4.50,5.20,5.57,4.94,5.15,5.84,5.83,5.42,5.88,6.34,6.14,5.99,6.64,7.30,7.79,7.46,6.53,6.67,7.42,6.52,6.04,6.70,7.16,6.55,6.04,6.65,6.68,5.95,5.89,6.64,6.42,5.79,6.06,6.85,6.36,5.86,7.03],[30.96,30.88,30.79,30.72,30.58,30.46,30.68,30.53,30.38,30.38,30.67,30.63,30.30,30.49,30.40,30.39,30.25,30.40,30.30,30.01,30.08,30.18,30.30,30.36,30.54,30.70,30.44,30.62,30.54,30.28,30.15,30.52,30.53,30.11,30.25,30.47,30.25,30.03,30.27,30.31,30.09,29.94,30.06,30.01,29.90,29.93,29.90,29.78,29.62,29.84,29.82,29.79,30.11,29.83,29.94,29.66,30.01,29.98,30.19,29.61,30.20,30.21,29.82,29.99,30.25,30.06,29.92,30.33,30.33,30.04,30.27,30.48,30.33,30.25,30.53,30.70,30.34,30.57,30.82,30.76,30.60,30.79,30.73,30.84,30.73,30.41,30.70,30.51,30.42,30.06,30.14,30.35,30.16,29.91,30.23,30.46,30.15,30.08,30.29,30.49,30.43,30.73,30.67,30.52,30.55,30.70,30.46,30.26,30.59,30.58,30.17,30.52,30.42,30.12,30.22,30.61,30.61,30.66,30.41,30.43,30.56,30.33,30.04,30.27,30.23,29.84,29.99,30.13,29.98,29.82,29.87,29.68,29.55,29.69,29.78,29.50,29.87,29.15,28.80,29.42,28.98,29.43,29.00,29.54,29.68,28.87,28.92,29.69,29.49,29.04,29.59,29.99,29.92,29.53,29.84,29.77,29.11,29.27,29.64,29.44,29.10,29.66,29.70,29.45,29.40,29.85,29.54,29.44,29.47,29.55,29.52,29.52,29.55,29.99,29.82,29.22,29.62,29.55,29.11,28.88,29.39,29.54,28.50,28.90,29.30,29.09,28.56,28.72,29.21,28.77,28.84,28.82,29.25,28.90,29.24,29.34,28.92,28.92,28.98,28.64,28.20,28.57,28.61,28.59,28.50,28.54,28.33,28.14,28.36,28.36,28.13,28.82,28.54,28.64,28.73,28.85,29.07,28.46,29.28,29.33,29.23,29.05,29.46,29.25,28.99,29.53,29.65,29.35,29.41,29.65,29.65,29.41,29.32,29.50,28.98,28.70,28.83,28.78,28.48,28.67,28.41,28.71,28.07,28.33,28.25,28.61,28.03,28.77,28.45,28.75,28.49,29.52,29.08,28.36,29.05,29.63,29.08,28.80,29.71,29.73,29.35,29.32,29.78,29.73,29.49,29.68,29.83,29.62,29.67,29.73,29.92,29.87,29.95,30.09,30.11,29.72,29.95,30.17,29.88,29.47,30.07,30.06,29.52,29.52,30.04,29.86,29.19,29.43,30.04,29.78,29.47,29.55,29.44,28.97,28.92,29.10,28.73,29.06,29.26,28.74,29.06,29.32,29.63,29.27,29.89,29.94,29.75,29.42,29.42,29.37,29.22,28.77,28.95,28.83,28.20,28.43,28.29,27.77,28.58,28.54,28.32,28.27,28.06,28.27,28.36,28.15,27.81,28.32,28.41,28.63,28.92,28.83,28.89,28.96,29.09,29.68,29.59,29.12,29.46,29.88,29.55,29.41,29.90,29.91,29.69,29.71,29.57,29.30,28.93,28.70,28.71,28.64,28.78,28.56,28.09,28.58,28.66,28.29,28.16,28.09,27.99,27.69,27.84,28.24,28.44,28.68,29.10,28.62,28.56,28.90,29.23,28.79,28.55,29.03,29.23,28.87,29.27,29.76,29.48,29.32,29.98,29.91,29.39,29.62,30.35,30.05,30.29,30.12,29.64,29.55,29.93,29.59,29.21,29.51,29.54,29.37,29.11,29.54,29.74,29.33,29.14,29.69,29.10,28.91,29.34,29.47,28.70,28.99,29.69,28.95,28.64,28.93,29.39,28.81,28.80,29.09,29.26,28.55,29.07,29.42,29.28,29.11,28.96,29.00,29.22,28.99,29.04,29.37,29.36,29.10,29.26,29.66,29.37,29.25,29.45,29.92,29.62,29.34,29.91,30.08,29.34,29.88,29.70,29.69,29.35,29.42,29.30,29.01,28.82,29.06,28.97,28.57,29.03,28.81,28.57,28.36,28.38,28.53,27.86,27.83,28.60,28.44,27.97,28.24,28.57,28.37,28.06,28.34,28.73,28.28,27.48,28.13,28.65,28.21,28.08,28.71,28.81,27.86,28.63,28.91,29.03,28.79,29.02,29.44,29.23,29.35,29.36,29.55,29.66,29.97,29.96,30.12,29.74,30.28,29.82,29.37,29.94,30.04,29.45,29.41,29.92,29.93,29.41,29.08,29.00,29.42,29.15,28.83,29.40,29.66,29.09,29.36,29.94,29.68,30.27,30.15,30.18,30.46,30.53,30.17,30.67,30.49,30.34,30.74,30.51,30.55,30.58,30.54,30.07,29.90,30.36,29.55,30.20,30.31,30.23,29.56,29.75,30.09,29.72,29.63,29.55,29.25,29.50,29.36,29.36,29.33,29.59,29.57,29.26,29.78,29.80,29.64,29.56,30.05,29.98,29.76,30.05,30.39,30.32,30.28,30.45,30.32,30.32,29.81,30.17,30.36,29.88,29.75,30.25,30.02,29.66,29.82,30.32,29.72,29.60,30.03,30.00,29.65,29.99,30.15,29.88,29.78,30.20,30.42,30.49,30.57,30.14,30.50,30.60,30.14,29.98,30.60,30.57,30.32,30.29,30.66,30.45,30.02,30.30,30.66,30.48,30.24,30.57,30.72,30.45,30.42,30.44,25.91,24.86,22.21,21.02,20.29,19.31,18.78,18.46,17.92,17.16,17.66,17.82,17.13,17.15,17.11,16.78,16.32,15.43,14.61,12.67,11.66,11.12,11.57,11.65,10.21,9.22,7.74,7.58,7.36,6.32,6.38,7.13,6.32,5.80,6.33,6.52,6.02,5.73,6.17,6.45,5.75,5.33,5.73,5.82,5.40,5.61,5.62,5.56,5.40,5.34,5.71,5.43,4.90,5.49,5.92,4.88,5.96,6.28,6.53,5.95,6.95,6.91,5.99,6.54,7.25,6.59,6.12,7.01,7.43,6.30,6.60,7.65,7.30,6.80,7.30,8.00,7.50,7.45,8.37,8.64,7.85,8.69,8.43,8.69,7.74,7.93,7.68,7.21,6.46,6.06,6.01,6.93,6.76,6.05,6.47,7.61,6.81,6.25,7.50,7.93,7.29,8.07,8.28,8.14,7.81,7.94,7.38,7.14,6.97,7.20,6.20,7.35,7.29,6.72,7.49,7.99,7.07,7.70,7.09,6.37,7.03,6.46,5.85,5.92,6.32,5.43,5.10,5.62,5.37,4.54,4.68,4.17,4.57,4.88,5.63,5.25,5.62,5.56,5.53,6.15,6.37,6.27,6.41,6.89,6.52,5.83,6.25,6.84,6.19,6.08,6.86,7.09,6.81,6.22,6.06,6.17,5.63,5.79,5.54,5.66,5.40,5.48,5.48,5.31,4.66,4.97,5.15,4.79,4.57,4.47,3.87,4.28,4.37,4.77,4.65,4.34,4.51,4.92,4.47,4.44,4.86,4.95,4.63,4.94,5.21,5.40,5.23,5.48,6.07,6.05,6.03,6.34,7.08,6.91,8.03,7.19,6.42,6.24,6.56,6.28,5.99,5.65,5.40,5.04,4.95,4.92,4.51,4.32,4.09,3.79,3.40,3.46,3.20,2.63,3.18,3.33,2.18,2.24,3.09,2.82,2.02,2.49,2.90,2.70,2.77,3.36,3.68,3.34,3.19,3.61,3.69,3.71,3.04,2.91,3.45,3.35,2.80,3.03,3.38,3.13,2.78,3.19,3.39,3.09,3.27,3.53,3.71,4.12,4.00,4.52,4.07,4.62,4.12,3.67,4.04,4.27,3.74,3.56,4.01,3.94,3.35,3.53,3.97,3.65,3.19,3.79,4.13,3.60,3.49,4.27,4.20,4.72,4.24,4.56,4.47,3.93,4.33,4.37,4.27,3.90,4.36,4.36,3.96,4.13,4.61,4.34,4.06,4.47,5.09,4.65,4.73,5.22,4.76,4.03,4.06,4.55,4.17,4.12,4.91,4.77,4.16,4.53,5.15,4.51,4.92,4.79,4.21,4.21,4.09,3.76,3.49,3.92,3.70,3.14,3.25,3.60,3.84,3.52,3.88,4.28,3.85,4.40,4.96,5.27,4.32,4.95,4.56,4.07,4.54,5.08,4.67,4.12,4.66,5.33,5.25,6.15,5.89,4.83,5.34,5.98,5.13,4.85,5.61,5.84,5.36,4.73,4.71,4.74,4.38,4.05,4.04,4.08,3.74,3.50,3.63,3.75,3.37,3.16,3.37,3.53,3.15,3.10,3.06,2.69,2.30,2.48,2.33,2.79,3.08,3.04,3.06,3.26,3.36,3.74,3.63,3.54,4.01,4.10,4.25,4.43,4.66,4.97,5.11,5.37,5.76,5.82,6.72,6.28,5.59,5.64,5.91,5.33,4.73,5.23,4.85,4.13,3.95,4.34,4.03,3.36,3.57,3.32,2.87,2.78,3.01,2.62,2.13,2.44,2.54,2.13,1.97,2.44,2.41,1.98,2.15,2.58,2.40,2.09,2.70,2.80,2.71,2.67,2.24,2.61,2.57,2.20,2.10,2.49,2.49,2.00,2.21,2.63,2.34,2.09,2.36,2.61,2.32,2.14,2.59,2.45,2.07,2.19,2.39,2.18,1.82,1.97,1.99,1.68,1.45,1.80,1.81,1.32,1.41,1.75,1.65,1.29,1.85,1.96,1.65,1.50,2.00,2.30,2.04,2.55,2.61,2.61,2.03,1.86,1.85,1.70,1.39,1.32,1.25,1.21,1.03,0.95,0.80,0.76,0.81,0.94,0.95,1.01,1.13,1.28,1.36,1.44,1.62,1.75,2.14,2.45,2.20,2.34,2.16,2.48,2.25,1.78,1.97,2.11,1.80,1.60,1.98,2.40,2.35,1.93,2.34,2.23,1.54,1.56,2.06,1.94,1.69,1.99,2.34,2.27,2.80,2.92,3.23,3.90,3.75,3.21,3.84,3.79,3.63,4.39,4.65,4.38,5.08,4.54,4.06,4.60,4.74,4.42,4.98,5.56,4.95,4.52,5.08,4.99,4.27,4.15,3.79,3.33,3.50,3.42,2.94,2.68,3.13,3.08,2.42,2.69,3.20,2.88,2.51,2.99,3.36,2.96,2.97,3.41,3.70,3.37,3.94,3.86,4.30,4.09,4.58,4.39,3.95,4.33,4.59,4.28,3.99,4.52,4.81,4.33,4.60,5.12,5.18,4.81,5.24,5.65,5.44,5.26,6.00,6.58,7.14,6.87,5.89,6.04,6.89,5.75,5.39,6.01,6.46,5.78,5.41,5.90,5.84,5.25,5.17,5.82,5.53,4.96,5.19,5.77,5.45,5.08,6.61],[30.80,30.78,30.69,30.62,30.50,30.31,30.57,30.41,30.25,30.28,30.54,30.55,30.17,30.43,30.35,30.29,30.18,30.40,30.27,30.02,30.04,30.20,30.30,30.32,30.49,30.68,30.41,30.57,30.52,30.31,30.16,30.52,30.60,30.19,30.27,30.50,30.37,30.09,30.31,30.26,30.01,29.92,30.06,30.01,29.83,29.85,29.91,29.73,29.59,29.81,29.72,29.72,29.70,29.70,29.88,29.78,30.06,29.95,30.23,29.57,30.20,30.17,29.80,29.94,30.25,30.00,29.89,30.35,30.29,29.96,30.26,30.46,30.23,30.26,30.49,30.62,30.30,30.55,30.79,30.72,30.57,30.75,30.65,30.74,30.64,30.30,30.66,30.43,30.44,30.04,30.12,30.31,30.11,29.87,30.19,30.42,30.08,29.99,30.20,30.40,30.39,30.64,30.66,30.48,30.54,30.65,30.48,30.21,30.59,30.52,30.08,30.51,30.35,30.06,30.13,30.50,30.56,30.55,30.34,30.46,30.58,30.16,29.98,30.24,30.17,29.76,29.92,30.08,29.94,29.46,29.83,29.60,29.63,29.72,29.81,29.52,29.91,29.20,28.65,29.28,28.85,29.31,28.78,29.38,29.57,28.71,28.77,29.54,29.26,28.79,29.47,29.94,29.85,29.35,29.75,29.66,28.95,29.12,29.59,29.34,28.85,29.39,29.46,29.45,29.12,29.56,29.57,29.48,29.47,29.83,29.58,29.03,29.42,29.81,29.79,28.92,29.30,29.61,29.07,28.39,29.37,29.42,28.51,28.54,29.26,28.88,28.40,28.56,29.01,28.55,28.68,28.72,29.10,28.57,29.13,29.13,28.63,28.68,28.62,28.49,27.99,28.34,28.40,28.31,28.31,28.29,28.07,27.69,28.10,28.31,27.65,28.21,28.60,28.44,28.36,28.91,28.98,28.48,28.98,29.37,28.97,28.88,29.33,29.15,28.87,29.51,29.55,29.39,29.46,29.68,29.67,29.45,29.23,29.39,29.05,28.43,28.81,28.55,28.41,28.37,28.02,28.68,28.14,28.34,28.26,28.57,27.94,28.67,28.42,28.66,28.51,29.41,29.11,28.29,28.92,29.55,29.17,28.78,29.61,29.70,29.30,29.27,29.84,29.76,29.39,29.70,29.80,29.31,29.57,29.73,29.81,29.86,29.85,30.08,30.16,29.87,29.94,30.24,29.96,29.53,30.06,30.12,29.49,29.60,30.09,30.01,29.29,29.47,29.98,29.73,29.40,29.39,29.28,28.97,28.87,28.97,28.58,29.00,29.18,28.60,29.08,29.35,29.59,29.16,29.82,29.95,29.60,29.30,29.48,29.39,29.10,28.90,29.15,28.62,28.04,28.59,28.04,27.70,28.50,28.27,28.19,28.26,27.67,28.00,28.16,28.01,27.64,28.12,28.21,28.50,28.77,28.64,28.69,28.78,28.97,29.46,29.42,29.06,29.33,29.69,29.47,29.38,29.83,29.77,29.61,29.66,29.60,29.29,28.86,28.83,28.62,28.57,28.55,28.29,28.05,28.56,28.75,28.31,28.17,28.05,28.05,27.73,27.84,28.30,28.40,28.21,29.09,28.81,28.59,28.66,29.39,28.78,28.39,29.09,29.26,28.87,29.30,29.79,29.54,29.29,29.98,29.95,29.37,29.49,30.29,30.03,30.16,30.02,29.63,29.48,29.86,29.56,29.31,29.48,29.57,29.36,29.02,29.52,29.77,29.30,29.22,29.68,29.07,28.96,29.36,29.48,28.67,29.12,29.75,29.08,28.88,29.04,29.53,29.04,28.93,29.14,29.22,28.74,29.05,29.48,29.18,29.12,29.01,28.95,29.17,29.10,29.36,29.35,29.29,29.41,29.37,29.70,29.39,29.37,29.49,29.85,29.63,29.25,29.77,29.99,29.26,29.76,29.63,29.60,29.32,29.31,29.31,28.84,28.99,29.47,29.26,28.65,28.98,29.15,28.60,28.48,28.56,28.58,27.89,28.21,28.68,28.32,28.01,28.13,28.72,28.25,28.02,28.47,28.74,28.20,27.57,28.48,28.69,28.10,27.93,28.78,28.61,28.64,27.77,29.01,29.05,28.72,29.14,29.27,29.15,29.27,29.28,29.29,29.48,29.96,29.87,30.10,29.69,30.16,29.70,29.29,29.83,29.94,29.32,29.27,29.83,29.81,29.31,28.90,28.85,29.39,28.94,28.87,29.42,29.60,29.07,29.33,30.02,29.68,30.24,30.15,30.16,30.43,30.49,30.14,30.61,30.45,30.35,30.78,30.50,30.54,30.56,30.52,30.22,29.98,30.35,29.77,30.26,30.31,30.31,29.72,29.78,30.21,29.82,29.69,29.56,29.28,29.65,29.51,29.41,29.41,29.65,29.48,29.43,29.69,29.71,29.53,29.67,29.99,29.91,29.86,29.96,30.27,30.27,30.22,30.42,30.32,30.31,29.85,30.21,30.30,29.78,29.79,30.25,30.00,29.60,29.82,30.27,29.75,29.53,30.01,30.02,29.67,30.06,30.14,29.90,29.86,30.27,30.48,30.51,30.58,30.21,30.52,30.64,30.15,29.88,30.62,30.60,30.33,30.40,30.70,30.48,29.93,30.25,30.64,30.46,30.25,30.49,30.70,30.39,30.41,30.31,25.57,24.48,22.02,20.73,19.89,19.06,18.24,17.96,17.76,17.06,17.46,17.43,17.01,16.99,16.91,16.74,16.35,15.46,14.55,12.82,11.99,11.78,11.87,12.03,10.21,9.26,7.97,7.52,7.78,6.89,7.19,7.56,6.73,6.54,7.02,6.88,6.39,6.12,6.43,6.80,6.03,5.44,6.45,6.27,5.40,6.02,6.40,5.72,5.49,5.33,5.90,5.26,4.97,5.36,5.92,5.29,6.09,6.71,6.82,6.40,7.23,7.40,6.41,7.12,7.77,7.08,6.81,7.59,8.03,7.02,7.28,8.15,8.01,7.37,7.82,8.28,7.85,7.86,8.24,8.49,8.17,8.56,8.57,8.74,8.26,8.25,7.93,7.74,7.07,6.91,6.41,7.46,7.20,6.62,6.73,8.02,7.13,6.58,7.87,8.38,7.47,8.73,8.39,8.20,8.00,8.14,7.47,7.30,6.92,7.33,6.45,7.35,7.52,7.50,7.79,8.10,7.41,8.00,7.30,6.75,7.51,6.78,5.93,6.00,6.66,5.60,5.35,5.95,5.51,5.26,5.76,4.38,4.82,5.52,5.71,5.81,5.90,5.47,5.65,6.12,6.41,6.40,6.59,6.85,6.68,6.20,6.48,6.82,6.56,6.35,6.98,7.12,6.85,6.43,6.40,6.48,5.92,5.79,5.58,5.85,5.63,5.42,5.48,5.58,4.76,5.00,5.09,5.33,4.19,4.68,4.22,4.72,4.15,4.73,4.50,4.24,4.78,4.77,4.65,4.75,4.94,4.90,4.76,5.00,5.31,5.40,5.40,5.68,6.18,6.14,6.04,6.55,7.10,6.97,7.91,7.15,6.62,6.39,6.51,6.16,6.01,5.55,5.49,5.40,5.15,4.89,4.64,4.62,4.36,3.97,3.73,3.86,3.33,2.79,3.29,3.14,2.08,2.41,3.17,2.34,1.85,2.77,3.34,2.63,2.79,3.37,3.97,3.08,2.93,3.59,3.67,3.61,3.01,3.03,3.48,3.23,2.58,3.16,3.31,2.89,2.84,3.09,3.16,3.00,3.18,3.41,3.50,3.96,3.81,4.31,3.99,4.47,4.09,3.57,4.08,4.27,3.62,3.46,4.06,3.99,3.28,3.56,4.01,3.48,3.25,3.76,3.92,3.71,3.46,3.97,4.00,4.56,3.94,4.57,4.70,3.92,4.10,4.65,4.27,3.71,4.26,4.48,3.90,3.97,4.63,4.42,3.87,4.36,4.82,4.49,4.55,4.86,4.57,3.96,3.88,4.41,3.98,4.05,4.72,4.58,4.01,4.40,4.89,4.34,4.72,4.64,4.20,4.18,4.07,3.72,3.62,3.83,3.66,3.31,3.22,3.49,3.63,3.36,3.65,4.12,3.70,4.30,4.75,4.97,4.28,4.59,4.36,4.01,4.38,4.75,4.52,4.21,4.52,4.93,4.98,5.75,5.60,4.79,5.24,5.79,5.11,4.91,5.52,5.68,5.29,4.76,4.74,4.84,4.56,4.04,4.00,4.22,3.81,3.27,3.57,3.70,3.22,2.89,3.28,3.33,3.06,2.93,2.92,2.69,2.15,2.40,2.12,2.42,2.67,2.80,2.54,2.99,3.22,3.29,3.30,3.55,3.90,3.96,4.13,4.50,4.63,4.79,4.98,5.34,5.54,5.57,6.43,6.02,5.42,5.36,5.61,5.19,4.68,4.92,4.58,4.09,3.92,4.14,3.82,3.28,3.46,3.20,2.79,2.73,2.94,2.50,2.11,2.42,2.53,2.06,1.97,2.48,2.35,1.93,2.17,2.65,2.41,2.21,2.81,2.98,2.69,2.65,2.20,2.56,2.66,2.16,2.03,2.44,2.40,1.91,2.19,2.44,2.23,1.90,2.17,2.43,2.14,1.95,2.35,2.22,1.87,2.05,2.28,2.09,1.69,1.87,1.95,1.63,1.33,1.76,1.74,1.28,1.32,1.79,1.57,1.36,1.86,1.96,1.69,1.63,2.04,2.33,2.06,2.43,2.55,2.50,2.05,1.90,1.88,1.77,1.46,1.38,1.42,1.28,1.05,1.01,1.00,0.80,0.76,0.81,0.90,0.98,0.93,1.09,1.27,1.25,1.34,1.64,2.02,2.24,1.99,2.11,1.93,2.13,1.92,1.52,1.71,1.84,1.54,1.37,1.82,2.18,2.25,1.95,2.25,1.98,1.44,1.40,1.83,1.72,1.39,1.77,2.08,1.95,2.45,2.67,2.98,3.40,3.30,2.87,3.45,3.53,3.50,4.12,4.46,4.33,4.91,4.49,3.97,4.56,4.67,4.46,4.95,5.54,5.03,4.55,5.02,4.82,4.14,4.01,3.67,3.17,3.41,3.38,2.86,2.58,3.16,3.05,2.32,2.65,3.10,2.74,2.42,2.84,3.13,2.78,2.73,3.14,3.47,3.12,3.65,3.66,4.07,3.96,4.37,4.12,3.61,4.23,4.45,4.15,3.90,4.50,4.67,4.28,4.56,5.13,5.13,4.88,5.14,5.73,5.58,5.26,5.94,6.57,7.07,6.78,5.93,6.13,6.69,5.86,5.52,5.96,6.33,5.77,5.43,5.82,5.74,5.21,5.11,5.74,5.54,4.82,5.15,5.69,5.26,4.79,6.40],[30.76,30.71,30.67,30.60,30.51,30.22,30.52,30.41,30.27,30.18,30.53,30.55,30.09,30.36,30.33,30.29,30.14,30.35,30.28,30.00,30.07,30.16,30.31,30.39,30.48,30.70,30.53,30.61,30.55,30.34,30.13,30.51,30.57,30.21,30.24,30.45,30.30,30.03,30.29,30.28,30.08,29.93,30.11,30.04,29.87,29.78,29.98,29.82,29.46,29.79,29.76,29.65,29.61,29.68,29.82,29.70,29.97,29.97,30.25,29.62,30.21,30.19,29.89,30.04,30.26,30.02,29.99,30.36,30.34,30.00,30.30,30.48,30.29,30.27,30.52,30.65,30.30,30.55,30.79,30.71,30.57,30.76,30.66,30.76,30.67,30.37,30.66,30.45,30.47,30.00,30.15,30.33,30.13,29.94,30.29,30.41,30.11,30.04,30.18,30.41,30.34,30.65,30.66,30.40,30.45,30.57,30.41,30.18,30.52,30.53,30.07,30.39,30.32,30.03,30.17,30.47,30.52,30.57,30.34,30.50,30.54,30.21,29.99,30.30,30.14,29.75,29.92,30.14,29.93,29.39,29.66,29.70,29.63,29.40,29.73,29.43,29.83,29.11,28.66,29.23,28.80,29.31,28.75,29.40,29.55,28.66,28.70,29.52,29.35,28.93,29.39,29.84,29.82,29.44,29.82,29.70,29.10,29.16,29.72,29.44,28.79,29.45,29.63,29.29,29.15,29.52,29.42,29.22,29.32,29.52,29.56,29.17,29.13,29.77,29.56,28.82,29.40,29.47,28.97,28.79,29.27,29.45,28.59,28.49,29.26,28.80,28.43,28.68,28.98,28.41,28.39,28.57,29.03,28.52,29.06,29.01,28.57,28.59,28.54,28.14,27.88,28.36,28.13,28.10,28.00,28.10,27.82,27.68,27.97,27.84,27.57,28.18,28.15,28.21,28.49,28.52,28.66,28.22,28.71,29.14,28.84,28.68,29.21,28.86,28.97,29.45,29.55,29.44,29.54,29.69,29.53,29.34,29.22,29.18,28.74,28.50,28.73,28.27,27.94,28.18,27.62,28.26,27.77,27.97,27.90,28.14,27.70,28.49,28.23,28.47,28.07,29.20,28.81,27.96,28.73,29.38,28.85,28.48,29.45,29.50,28.93,28.96,29.64,29.45,29.18,29.56,29.66,29.32,29.59,29.67,29.84,29.86,29.74,30.07,30.11,29.57,29.85,30.17,29.82,29.32,30.01,30.05,29.29,29.39,30.01,29.85,28.99,29.27,29.95,29.63,29.30,29.36,29.09,28.63,28.56,28.79,28.36,28.87,29.09,28.45,28.91,29.18,29.50,29.04,29.82,29.96,29.53,29.26,29.34,29.22,28.91,28.66,28.88,28.31,27.95,28.44,27.77,27.44,28.25,28.01,27.98,28.14,27.76,28.07,28.15,28.20,27.56,28.12,28.23,28.48,28.72,28.60,28.75,28.81,28.92,29.58,29.39,28.90,29.26,29.70,29.33,29.19,29.76,29.67,29.49,29.63,29.49,29.06,28.55,28.54,28.30,28.35,28.26,28.05,27.71,28.29,28.42,27.93,27.86,27.86,27.72,27.50,27.65,28.17,28.49,28.13,29.06,28.73,28.54,28.70,29.36,28.55,28.23,29.21,29.16,28.56,29.20,29.74,29.39,29.18,29.98,29.90,29.29,29.48,30.27,29.99,30.18,30.00,29.56,29.42,29.81,29.51,29.13,29.39,29.37,29.23,28.99,29.34,29.56,29.10,28.99,29.57,29.13,28.77,29.15,29.54,28.56,29.03,29.70,29.00,28.75,28.98,29.48,28.91,28.86,29.09,29.12,28.59,29.07,29.39,29.15,28.96,28.71,28.89,28.98,28.80,28.89,29.22,29.27,29.21,29.30,29.62,29.46,29.31,29.47,29.80,29.64,29.31,29.82,29.98,29.38,29.76,29.67,29.59,29.27,29.31,29.15,28.86,28.94,29.06,28.80,28.44,28.81,28.80,28.21,28.25,28.42,28.20,27.55,28.05,28.63,28.19,27.88,27.98,28.62,28.14,27.83,28.39,28.63,28.01,27.31,28.20,28.53,27.83,27.63,28.62,28.40,28.41,28.46,27.94,28.92,28.70,28.95,29.30,29.04,29.24,29.24,29.39,29.49,29.95,29.92,30.11,29.78,30.13,29.67,29.27,29.84,29.96,29.45,29.33,29.94,29.84,29.35,28.91,28.82,29.31,28.88,28.64,29.32,29.57,29.09,29.30,29.88,29.62,30.18,30.11,30.15,30.38,30.47,30.18,30.62,30.41,30.36,30.75,30.51,30.53,30.53,30.44,30.26,30.15,30.38,29.85,30.23,30.32,30.25,29.70,29.70,30.09,29.75,29.67,29.46,29.32,29.60,29.43,29.32,29.33,29.60,29.50,29.34,29.70,29.77,29.52,29.73,30.02,29.96,29.86,29.98,30.29,30.23,30.19,30.39,30.29,30.28,29.78,30.17,30.30,29.88,29.68,30.17,30.06,29.66,29.64,30.23,29.78,29.63,29.93,29.98,29.76,29.89,30.15,29.75,29.75,30.14,30.38,30.45,30.54,30.15,30.47,30.58,30.06,30.04,30.55,30.58,30.31,30.43,30.61,30.43,30.17,30.42,30.64,30.43,30.30,30.53,30.65,30.39,30.40,30.35,25.33,24.18,21.76,20.55,19.78,18.91,18.33,18.12,17.85,17.19,17.56,17.52,17.04,16.90,16.85,16.71,16.31,15.33,14.73,12.57,11.61,11.33,11.98,12.13,10.25,9.12,7.78,7.41,7.46,6.41,6.90,7.29,6.25,5.89,7.02,6.61,5.93,5.61,6.18,6.56,5.76,5.54,6.47,6.28,5.85,5.99,6.27,6.22,5.57,5.52,6.15,5.48,4.97,5.45,5.99,4.96,6.13,6.50,6.69,6.71,7.02,7.10,6.68,7.05,7.44,7.14,6.77,7.30,7.60,6.74,7.07,7.85,7.89,7.19,7.61,7.98,7.74,7.67,8.12,8.42,7.92,8.53,8.43,8.55,7.95,8.19,7.57,7.35,6.57,6.64,6.17,7.11,7.10,6.71,6.55,7.74,7.02,6.18,7.84,8.15,7.45,8.42,8.62,8.40,7.96,8.01,7.25,7.22,7.02,7.24,6.30,7.76,7.57,7.18,7.80,7.86,7.33,7.60,6.77,6.56,7.23,6.54,5.68,5.96,6.55,5.93,5.39,5.82,5.91,4.99,5.01,4.11,4.50,4.99,5.77,5.55,5.90,5.75,5.79,6.09,6.13,6.27,6.66,6.73,6.56,6.23,6.53,6.73,6.50,6.60,6.78,6.94,6.62,6.28,6.17,6.39,6.29,6.16,6.07,5.90,5.69,5.99,6.42,5.27,4.97,5.05,5.05,5.16,4.52,4.31,3.97,4.69,4.14,4.81,4.30,4.32,4.64,5.26,4.42,4.76,5.08,5.18,4.69,5.01,5.53,5.45,5.47,6.01,6.00,5.90,6.18,6.54,6.87,6.81,7.97,7.11,6.59,6.46,6.50,6.29,6.39,5.78,5.30,5.19,5.38,4.97,4.63,4.59,4.60,4.26,3.94,4.03,3.82,3.25,3.35,3.61,2.58,2.91,3.05,2.57,2.06,2.96,3.35,2.45,2.82,3.11,3.70,3.00,2.99,3.50,3.68,3.69,3.02,3.03,3.66,3.26,2.69,3.21,3.38,3.01,3.05,3.12,3.26,3.10,3.26,3.49,3.62,4.03,3.93,4.39,4.03,4.44,4.14,3.62,4.09,4.23,3.71,3.51,4.00,4.10,3.32,3.64,3.99,3.73,3.36,3.82,4.22,3.66,3.46,4.18,4.08,4.71,4.23,4.62,4.63,3.87,4.27,4.67,4.26,3.81,4.31,4.35,3.87,4.08,4.52,4.38,3.90,4.39,4.72,4.47,4.43,4.86,4.60,4.02,3.92,4.39,3.97,4.09,4.68,4.56,4.08,4.41,4.80,4.33,4.65,4.51,4.05,4.17,4.12,3.77,3.46,3.91,3.73,3.35,3.32,3.57,3.70,3.38,3.75,4.11,3.76,4.33,4.70,4.96,4.30,4.68,4.37,3.95,4.34,4.73,4.48,4.23,4.50,4.96,4.86,5.71,5.58,4.72,5.23,5.79,5.04,4.76,5.38,5.61,5.15,4.56,4.68,4.72,4.48,4.04,4.02,4.20,3.78,3.33,3.58,3.71,3.32,3.02,3.42,3.45,3.18,3.12,3.11,2.76,2.32,2.49,2.27,2.51,2.67,2.92,2.42,3.00,3.25,3.36,3.41,3.52,3.83,3.93,4.05,4.32,4.46,4.69,4.85,5.19,5.43,5.50,6.31,5.93,5.36,5.37,5.52,5.03,4.57,4.88,4.49,4.10,3.88,4.11,3.84,3.31,3.50,3.22,2.78,2.85,3.05,2.45,2.17,2.55,2.56,2.14,2.11,2.60,2.49,2.08,2.34,2.82,2.59,2.35,2.97,3.12,2.85,2.86,2.46,2.75,2.73,2.49,2.31,2.65,2.62,2.24,2.38,2.69,2.52,1.94,2.41,2.62,2.17,2.02,2.46,2.24,1.92,2.13,2.43,2.20,1.78,2.02,2.13,1.80,1.46,1.91,1.94,1.39,1.52,1.95,1.78,1.46,1.99,2.08,1.81,1.72,2.14,2.41,2.20,2.51,2.70,2.67,2.18,1.95,1.97,1.85,1.62,1.46,1.45,1.42,1.14,1.01,1.05,0.95,0.79,0.76,0.81,0.92,0.91,0.90,1.11,1.21,1.24,1.43,1.84,2.08,1.80,2.01,1.85,2.01,1.86,1.44,1.61,1.74,1.41,1.20,1.63,2.03,2.08,1.75,2.18,1.89,1.32,1.33,1.74,1.60,1.26,1.72,2.01,1.97,2.60,2.77,3.05,3.44,3.35,2.98,3.53,3.60,3.60,4.15,4.44,4.36,4.89,4.55,4.13,4.54,4.64,4.32,4.75,5.37,4.90,4.49,4.94,4.74,4.24,4.13,3.72,3.26,3.54,3.47,3.03,2.76,3.25,3.13,2.62,2.93,3.19,3.02,2.64,3.07,3.25,2.97,2.97,3.32,3.63,3.24,3.78,3.73,4.23,4.09,4.61,4.24,3.79,4.34,4.60,4.12,3.97,4.53,4.77,4.36,4.62,5.13,5.01,4.77,5.10,5.57,5.28,5.11,5.76,6.32,6.87,6.57,5.71,5.84,6.51,5.73,5.42,5.85,6.21,5.59,5.30,5.74,5.72,5.18,5.17,5.65,5.47,4.99,5.20,5.69,5.31,4.91,6.16],[30.92,30.88,30.89,30.75,30.65,30.43,30.68,30.61,30.43,30.39,30.69,30.69,30.33,30.52,30.44,30.43,30.37,30.45,30.44,30.12,30.24,30.29,30.44,30.50,30.63,30.79,30.63,30.64,30.61,30.40,30.21,30.54,30.56,30.21,30.30,30.52,30.39,30.20,30.38,30.37,30.22,30.12,30.10,30.10,29.98,30.03,29.97,29.85,29.84,30.00,29.87,29.87,30.22,29.94,30.03,29.86,30.13,30.09,30.22,29.71,30.23,30.25,29.97,30.06,30.29,30.19,29.99,30.34,30.39,30.13,30.29,30.51,30.38,30.31,30.57,30.71,30.41,30.61,30.84,30.76,30.63,30.82,30.72,30.82,30.75,30.52,30.73,30.54,30.48,30.15,30.27,30.40,30.22,30.03,30.33,30.48,30.18,30.19,30.41,30.47,30.44,30.73,30.75,30.48,30.57,30.67,30.49,30.31,30.62,30.60,30.27,30.50,30.52,30.33,30.36,30.58,30.60,30.67,30.44,30.52,30.58,30.34,30.15,30.34,30.30,29.97,30.14,30.32,30.05,29.88,29.86,29.67,29.57,29.73,29.87,29.58,29.92,29.26,28.99,29.39,28.98,29.47,28.96,29.54,29.70,29.00,28.98,29.64,29.51,29.02,29.51,29.97,29.93,29.54,29.93,29.77,29.25,29.34,29.78,29.52,29.16,29.72,29.70,29.52,29.49,29.75,29.58,29.44,29.33,29.78,29.75,29.29,29.52,30.09,29.84,29.35,29.94,29.84,29.45,28.90,29.53,29.57,28.78,28.88,29.34,28.99,28.58,28.92,29.16,28.55,28.70,28.87,29.16,28.72,29.07,29.18,28.85,28.85,28.75,28.37,28.27,28.61,28.35,28.34,28.31,28.46,28.04,28.07,28.26,28.17,28.16,28.64,28.40,28.47,28.54,28.85,28.62,28.58,29.33,29.50,29.22,29.17,29.52,29.56,29.17,29.72,29.55,29.37,29.50,29.78,29.69,29.54,29.38,29.55,29.23,28.89,28.78,28.89,28.72,28.52,28.03,28.69,28.30,28.43,28.19,28.65,28.07,28.71,28.64,28.92,28.74,29.55,29.26,28.62,29.09,29.64,29.32,29.04,29.74,29.84,29.41,29.50,29.82,29.94,29.65,29.85,29.89,29.64,29.83,29.98,30.09,29.96,30.06,30.09,30.15,29.92,30.09,30.23,30.00,29.63,30.20,30.27,29.70,29.66,30.16,30.04,29.30,29.50,30.13,29.92,29.55,29.62,29.44,29.15,28.89,28.95,28.58,29.15,29.25,28.66,29.18,29.46,29.67,29.33,29.99,30.14,29.90,29.47,29.62,29.65,29.32,28.95,29.20,28.85,28.10,28.64,27.95,27.84,28.51,28.25,28.23,28.19,27.81,28.08,28.30,28.30,27.80,28.34,28.38,28.72,28.89,28.91,28.96,28.88,29.13,29.73,29.62,29.26,29.50,29.89,29.59,29.55,29.94,29.85,29.69,29.78,29.62,29.37,28.91,28.98,28.97,28.84,28.61,28.65,28.33,28.51,28.55,28.32,28.24,28.07,28.00,27.75,27.91,28.32,28.44,28.35,28.99,28.78,28.56,28.93,29.34,28.64,28.79,29.36,29.32,28.80,29.43,29.83,29.62,29.45,30.08,30.01,29.47,29.71,30.39,30.12,30.25,30.10,29.78,29.59,29.97,29.60,29.43,29.54,29.47,29.48,28.96,29.44,29.68,29.33,29.14,29.64,29.27,28.99,29.27,29.63,28.85,29.07,29.76,29.21,28.95,28.98,29.54,29.05,29.03,29.17,29.31,28.73,28.97,29.53,29.30,28.96,28.93,28.91,29.13,29.03,29.03,29.43,29.41,29.17,29.35,29.71,29.50,29.23,29.51,29.90,29.75,29.42,29.90,30.09,29.36,29.97,29.70,29.75,29.43,29.35,29.32,29.06,28.96,29.17,29.06,28.48,28.94,28.86,28.49,28.41,28.54,28.29,27.81,28.29,28.75,28.13,27.92,28.02,28.57,28.25,27.95,28.46,28.86,28.34,27.58,28.47,28.89,28.29,28.02,28.73,28.75,28.76,28.54,28.99,28.31,28.91,29.05,29.40,29.26,29.43,29.28,29.49,29.69,30.05,30.06,30.17,29.74,30.23,29.80,29.41,29.96,29.99,29.53,29.43,30.03,30.00,29.50,29.16,29.08,29.51,28.93,28.84,29.54,29.80,29.19,29.60,30.01,29.84,30.28,30.20,30.24,30.46,30.54,30.24,30.66,30.49,30.44,30.79,30.55,30.60,30.58,30.58,30.34,30.18,30.45,29.93,30.31,30.37,30.32,29.76,29.78,30.12,29.77,29.60,29.40,29.29,29.61,29.51,29.37,29.34,29.70,29.59,29.41,29.77,29.93,29.72,29.71,30.08,30.11,29.95,30.09,30.40,30.32,30.30,30.46,30.40,30.33,29.90,30.24,30.33,29.97,29.81,30.21,30.14,29.79,29.75,30.29,29.90,29.61,30.00,30.01,29.80,29.97,30.16,29.80,29.83,30.17,30.42,30.51,30.57,30.18,30.52,30.61,30.12,30.14,30.61,30.58,30.33,30.49,30.67,30.45,30.20,30.47,30.66,30.49,30.36,30.58,30.69,30.50,30.48,30.48,25.63,24.46,22.12,21.04,20.16,19.15,18.73,18.60,18.06,17.52,18.00,17.71,17.24,17.40,17.41,16.96,16.38,15.69,14.41,13.01,12.13,11.72,11.65,12.03,10.17,8.96,7.70,7.19,7.09,6.08,6.14,7.06,6.18,5.59,6.37,6.41,5.83,5.54,6.03,6.18,5.45,4.92,5.69,5.69,4.89,5.48,5.43,5.12,5.04,5.39,5.39,5.19,4.51,5.57,5.54,5.16,5.60,5.84,6.21,5.65,6.76,6.70,5.60,6.36,7.07,6.27,5.83,6.87,7.13,6.02,6.51,7.48,7.16,6.67,7.22,7.69,7.28,7.30,7.86,8.23,7.64,8.26,8.24,8.31,7.52,7.67,7.48,6.82,6.26,5.93,5.79,6.62,6.45,6.00,6.03,7.08,6.53,5.98,6.82,7.64,6.88,7.71,8.17,7.87,7.39,7.60,6.90,6.64,6.72,6.60,5.94,6.97,6.84,6.14,6.77,7.44,6.47,7.21,6.58,6.14,6.42,6.20,5.50,5.73,6.22,5.49,5.25,5.60,5.61,5.36,5.19,4.50,5.19,4.95,5.74,5.31,5.72,5.76,5.65,6.00,6.24,6.02,6.30,6.63,6.34,5.80,6.32,6.51,6.02,6.32,6.64,6.71,6.39,6.00,5.92,6.07,5.74,5.29,5.22,5.41,5.29,5.27,5.43,5.17,4.64,4.57,5.18,4.78,4.33,4.65,3.89,4.33,4.62,4.67,4.65,4.18,4.18,4.68,4.52,4.65,4.80,4.80,4.74,4.94,5.17,5.41,5.37,5.76,5.93,5.84,6.03,6.46,6.71,6.62,7.59,6.81,6.33,6.10,6.20,6.04,6.05,5.39,5.14,5.11,5.25,4.78,4.68,4.70,4.64,4.04,3.95,3.56,3.76,3.19,3.20,3.08,2.42,2.66,2.96,2.27,2.17,2.80,3.04,2.27,2.86,3.23,3.45,3.10,3.03,3.39,3.59,3.46,2.76,2.75,3.54,3.25,2.66,3.07,3.40,2.98,2.97,3.23,3.34,3.12,3.30,3.44,3.67,4.03,3.90,4.42,4.04,4.45,4.07,3.77,4.00,4.12,3.69,3.63,3.89,3.91,3.42,3.63,4.02,3.57,3.28,3.79,4.11,3.54,3.34,4.05,4.04,4.53,4.03,4.31,4.23,3.85,3.95,4.31,4.16,3.84,4.12,4.30,3.83,3.98,4.53,4.28,3.95,4.33,4.78,4.48,4.51,4.89,4.63,3.99,3.92,4.35,3.95,3.93,4.57,4.41,3.98,4.33,4.70,4.25,4.53,4.27,3.90,4.06,3.96,3.69,3.46,3.77,3.59,3.23,3.37,3.33,3.67,3.41,3.72,4.11,3.79,4.28,4.72,4.98,4.22,4.70,4.38,3.97,4.42,4.86,4.51,4.06,4.52,5.04,5.01,5.88,5.68,4.61,5.14,5.79,4.92,4.73,5.34,5.64,5.06,4.45,4.46,4.56,4.22,3.87,3.93,4.01,3.73,3.46,3.60,3.73,3.35,3.14,3.32,3.47,3.17,3.04,3.01,2.80,2.32,2.52,2.19,2.58,2.94,2.93,2.73,3.11,3.27,3.30,3.48,3.46,4.01,4.00,4.07,4.28,4.48,4.73,4.92,5.07,5.45,5.52,6.41,6.02,5.26,5.41,5.60,5.04,4.43,4.88,4.55,3.99,3.92,4.15,3.87,3.28,3.50,3.26,2.73,2.81,2.99,2.48,2.13,2.47,2.50,2.10,2.10,2.50,2.40,2.07,2.36,2.75,2.55,2.36,2.87,3.11,2.87,2.81,2.50,2.78,2.82,2.47,2.41,2.68,2.62,2.20,2.41,2.69,2.36,2.09,2.41,2.55,2.21,1.98,2.45,2.22,1.91,2.16,2.42,2.26,1.85,2.06,2.18,1.83,1.51,1.96,2.02,1.50,1.70,2.02,1.85,1.63,1.99,2.14,1.88,1.84,2.30,2.44,2.30,2.67,2.70,2.71,2.31,2.07,2.00,1.91,1.74,1.59,1.56,1.47,1.27,1.07,0.97,0.97,0.91,0.79,0.76,0.82,0.88,0.87,0.92,1.03,1.16,1.27,1.72,2.00,1.73,2.00,1.79,1.93,1.80,1.39,1.52,1.64,1.38,1.13,1.58,1.97,1.99,1.72,2.13,1.87,1.28,1.43,1.75,1.53,1.35,1.73,1.91,1.94,2.47,2.64,2.87,3.42,3.21,2.87,3.55,3.71,3.56,4.28,4.64,4.45,5.10,4.70,4.22,4.92,4.89,4.53,4.97,5.58,5.10,4.64,5.18,4.93,4.33,4.26,3.96,3.49,3.66,3.68,3.12,2.88,3.38,3.45,2.71,2.81,3.45,3.04,2.62,3.11,3.50,2.96,2.91,3.52,3.78,3.32,3.85,3.85,4.24,4.18,4.67,4.46,3.95,4.36,4.76,4.37,4.07,4.61,4.99,4.47,4.64,5.25,5.30,4.88,5.23,5.70,5.58,5.35,5.95,6.64,7.09,6.83,5.92,6.13,6.72,6.01,5.63,6.06,6.45,5.86,5.50,5.96,5.84,5.35,5.32,5.86,5.58,5.00,5.22,5.79,5.39,5.03,6.52],[30.94,30.94,30.81,30.80,30.71,30.46,30.70,30.64,30.47,30.48,30.68,30.73,30.31,30.49,30.48,30.38,30.35,30.38,30.44,30.13,30.25,30.27,30.44,30.43,30.54,30.70,30.53,30.60,30.59,30.36,30.19,30.52,30.60,30.20,30.30,30.53,30.41,30.15,30.31,30.30,30.08,30.04,30.09,30.00,29.86,29.99,29.96,29.90,29.76,29.95,29.94,29.89,30.10,29.88,30.10,30.11,30.12,30.10,30.23,29.73,30.18,30.24,30.03,29.96,30.27,30.23,29.94,30.27,30.36,30.10,30.26,30.44,30.39,30.24,30.54,30.68,30.37,30.61,30.78,30.70,30.59,30.76,30.70,30.78,30.71,30.47,30.72,30.55,30.47,30.09,30.25,30.43,30.25,30.00,30.32,30.49,30.20,30.22,30.47,30.51,30.49,30.67,30.69,30.53,30.65,30.66,30.50,30.36,30.61,30.61,30.32,30.60,30.58,30.40,30.46,30.61,30.71,30.69,30.52,30.48,30.64,30.43,30.14,30.31,30.34,30.02,30.18,30.25,30.15,29.91,29.93,29.83,29.73,29.79,29.83,29.76,29.85,29.37,28.87,29.35,28.92,29.47,28.92,29.50,29.71,28.84,28.95,29.58,29.47,28.93,29.44,29.90,29.82,29.43,29.78,29.64,29.12,29.26,29.65,29.46,29.09,29.74,29.80,29.37,29.45,29.85,29.80,29.68,29.62,29.94,29.63,29.47,29.61,29.86,29.79,29.26,29.75,29.82,29.33,29.08,29.56,29.54,28.85,28.81,29.20,28.96,28.59,28.73,29.14,28.63,28.77,28.89,29.10,28.65,29.11,29.15,28.80,28.77,28.59,28.50,28.10,28.48,28.36,28.41,28.34,28.25,28.04,28.00,28.38,28.18,27.96,28.82,28.92,28.49,28.76,29.18,28.77,28.64,29.15,29.27,28.99,29.08,29.44,29.24,29.18,29.46,29.73,29.65,29.41,29.77,29.69,29.51,29.27,29.59,29.22,28.80,29.02,28.97,28.85,28.81,28.30,28.98,28.59,28.75,28.40,28.93,28.24,28.91,28.95,29.13,29.01,29.84,29.58,28.65,29.40,29.95,29.35,29.11,29.88,29.96,29.47,29.45,29.79,29.84,29.81,29.67,29.84,29.69,29.72,29.74,29.86,29.81,30.03,30.07,30.08,29.85,30.05,30.21,29.97,29.72,30.17,30.30,29.74,29.69,30.19,30.17,29.43,29.76,30.26,30.09,29.67,29.83,29.67,29.30,29.16,29.06,28.75,29.30,29.37,28.71,29.30,29.62,29.83,29.45,29.97,30.08,29.80,29.45,29.61,29.64,29.28,29.06,29.27,28.86,28.20,28.87,27.95,28.00,28.75,28.26,28.36,28.36,27.94,28.02,28.67,28.56,28.09,28.36,28.43,28.88,29.02,28.94,28.98,28.97,29.13,29.64,29.53,29.15,29.54,29.87,29.61,29.48,29.93,29.86,29.77,29.75,29.65,29.50,28.93,29.02,29.11,29.05,28.72,28.67,28.36,28.68,28.70,28.61,28.46,28.27,28.15,27.94,27.99,28.56,28.68,28.66,29.21,28.87,28.70,28.85,29.52,28.95,28.87,29.24,29.46,28.91,29.33,29.86,29.64,29.41,30.13,30.07,29.44,29.73,30.43,30.18,30.31,30.06,29.73,29.48,29.96,29.58,29.40,29.58,29.67,29.51,29.13,29.64,30.03,29.45,29.31,29.82,29.25,29.08,29.40,29.65,28.80,29.13,29.82,29.12,28.89,29.02,29.64,29.04,29.11,29.18,29.34,28.75,29.10,29.55,29.33,29.03,28.92,28.98,29.12,28.98,29.03,29.42,29.42,29.14,29.42,29.72,29.50,29.26,29.59,29.92,29.72,29.37,29.93,30.13,29.43,29.92,29.82,29.78,29.55,29.52,29.32,29.05,29.11,29.24,29.09,28.56,29.02,28.84,28.54,28.43,28.59,28.38,27.85,28.35,28.82,28.39,28.01,27.98,28.73,28.26,27.92,28.50,28.83,28.30,27.62,28.39,28.83,28.29,28.21,28.82,28.91,28.83,28.62,28.98,29.20,28.48,29.14,29.52,29.35,29.56,29.42,29.54,29.65,30.13,30.03,30.21,29.76,30.20,29.85,29.42,29.99,30.01,29.51,29.52,29.98,29.92,29.49,29.16,29.18,29.55,29.03,28.84,29.63,29.73,29.16,29.56,30.07,29.80,30.29,30.17,30.20,30.43,30.53,30.21,30.64,30.50,30.43,30.80,30.62,30.65,30.58,30.63,30.35,30.16,30.45,30.02,30.39,30.42,30.40,29.85,29.96,30.19,29.94,29.71,29.45,29.25,29.65,29.52,29.35,29.42,29.74,29.57,29.45,29.82,29.91,29.69,29.79,30.10,30.09,29.89,30.09,30.39,30.36,30.26,30.45,30.35,30.37,29.83,30.23,30.38,29.87,29.82,30.27,30.11,29.72,29.85,30.34,29.92,29.62,30.11,30.19,29.89,30.06,30.27,30.06,30.00,30.28,30.49,30.47,30.61,30.30,30.56,30.65,30.28,30.30,30.67,30.63,30.47,30.51,30.76,30.54,30.25,30.50,30.68,30.52,30.36,30.61,30.70,30.49,30.48,30.26,25.65,24.44,22.21,20.71,20.28,19.43,18.62,18.35,17.83,17.24,17.65,17.61,17.33,17.06,17.36,17.16,16.45,15.69,14.95,13.76,12.70,12.40,12.18,12.36,10.58,9.64,8.29,7.87,7.87,6.69,6.68,7.76,6.86,6.33,6.89,7.27,6.62,6.19,6.62,6.93,6.17,5.45,5.97,5.89,5.52,5.72,5.75,5.49,5.66,5.58,5.51,5.48,5.07,5.79,5.60,4.95,6.15,5.90,6.10,5.98,6.80,6.50,5.79,6.41,7.13,6.18,6.08,7.39,7.42,6.39,6.92,8.17,7.54,7.12,7.86,8.36,7.95,8.01,8.74,9.01,8.27,9.06,8.87,8.98,8.09,8.33,8.09,7.29,6.81,6.33,6.08,7.01,6.47,6.17,6.22,7.42,6.64,5.99,6.94,7.90,7.15,8.29,8.20,7.80,7.16,7.69,6.71,6.91,6.76,6.90,5.92,6.80,6.65,6.15,6.95,7.66,6.61,7.59,7.10,6.44,6.69,6.26,5.78,5.73,5.86,5.38,5.31,5.87,5.16,4.94,4.25,4.42,4.62,5.02,5.62,5.27,5.84,5.34,5.78,6.25,6.63,6.44,6.60,6.96,6.58,6.01,6.20,6.86,6.17,6.17,7.01,7.12,6.85,6.53,6.42,6.25,5.69,5.60,5.60,5.55,5.74,5.73,5.91,5.43,4.96,5.39,5.09,4.15,4.00,4.14,4.12,4.14,4.66,5.01,4.81,4.69,4.97,4.89,4.93,4.91,4.98,4.86,4.91,5.17,5.29,5.47,5.40,5.49,6.20,6.20,6.09,6.43,7.19,7.03,8.11,7.36,6.67,6.40,6.51,6.16,5.97,5.73,5.38,5.35,5.31,4.97,4.84,4.67,4.30,3.93,3.94,3.93,3.15,3.17,3.22,3.09,2.33,2.69,3.27,2.42,2.67,3.10,3.28,2.68,3.22,3.64,3.71,3.16,3.05,3.66,3.98,3.85,3.13,3.23,3.64,3.53,2.87,3.43,3.56,3.15,3.12,3.38,3.50,3.17,3.41,3.62,3.82,4.36,4.22,4.72,4.34,4.84,4.50,3.86,4.36,4.65,3.92,3.74,4.27,4.19,3.70,3.81,4.01,3.83,3.61,3.98,4.21,3.87,3.71,4.57,4.44,4.56,4.18,4.64,4.69,4.19,4.26,4.78,4.47,4.14,4.42,4.92,4.27,4.28,5.05,4.89,4.24,4.71,5.39,5.00,4.91,5.25,5.07,4.33,4.16,4.83,4.25,4.28,5.05,4.93,4.25,4.71,5.35,4.65,5.08,4.78,4.29,4.37,4.32,3.97,3.79,4.03,3.84,3.54,3.61,3.68,4.01,3.64,4.00,4.53,4.04,4.53,5.10,5.38,4.50,4.98,4.66,4.36,4.66,5.11,4.81,4.61,4.81,5.25,5.25,6.15,5.96,5.01,5.51,6.12,5.37,5.13,5.59,5.91,5.48,5.00,4.90,5.07,4.81,4.27,4.21,4.46,4.19,3.63,3.85,4.07,3.65,3.19,3.64,3.77,3.27,3.22,3.20,2.97,2.57,2.65,2.41,2.72,2.91,3.21,3.14,3.25,3.48,3.50,3.66,3.88,4.18,4.30,4.39,4.76,4.88,5.02,5.24,5.51,5.74,5.84,6.76,6.37,5.64,5.68,5.89,5.51,4.93,5.13,4.84,4.37,4.23,4.36,4.16,3.62,3.75,3.47,2.95,2.97,3.20,2.71,2.43,2.70,2.83,2.37,2.41,2.83,2.77,2.32,2.56,3.04,2.81,2.56,3.13,3.34,3.05,3.07,2.65,2.92,2.94,2.62,2.35,2.80,2.74,2.23,2.32,2.78,2.52,2.13,2.43,2.65,2.33,1.97,2.43,2.25,1.82,1.97,2.37,2.01,1.60,1.99,2.22,1.61,1.41,1.90,1.95,1.52,1.65,2.06,1.91,1.80,2.15,2.29,2.03,2.03,2.49,2.71,2.49,2.95,2.99,3.00,2.48,2.37,2.27,2.17,1.93,1.79,1.76,1.65,1.45,1.31,1.22,1.05,0.97,0.93,0.80,0.77,0.81,0.92,0.98,0.94,1.10,1.34,1.73,1.94,1.78,1.97,1.82,2.14,1.94,1.41,1.60,1.83,1.58,1.31,1.72,2.16,2.23,1.88,2.29,2.08,1.48,1.66,1.97,1.78,1.55,1.90,2.22,2.06,2.57,2.78,2.99,3.53,3.33,2.97,3.50,3.66,3.56,4.16,4.58,4.33,5.17,4.58,4.21,4.70,4.84,4.58,5.02,5.68,5.14,4.67,5.25,5.06,4.44,4.28,3.97,3.47,3.68,3.69,3.17,2.84,3.37,3.38,2.70,2.98,3.36,3.10,2.65,3.08,3.47,2.99,2.93,3.47,3.78,3.43,3.89,3.88,4.39,4.22,4.84,4.49,3.89,4.46,4.90,4.32,4.13,4.76,5.04,4.47,4.79,5.39,5.26,4.95,5.39,5.91,5.64,5.44,6.16,6.76,7.31,7.14,6.04,6.38,6.94,6.03,5.63,6.31,6.69,5.94,5.67,6.07,6.11,5.42,5.37,6.01,5.78,5.14,5.36,6.06,5.55,5.01,6.54],[30.75,30.76,30.76,30.63,30.46,30.24,30.51,30.39,30.27,30.27,30.52,30.55,30.10,30.35,30.29,30.21,30.11,30.34,30.29,30.07,30.15,30.23,30.31,30.38,30.49,30.69,30.52,30.62,30.56,30.35,30.20,30.50,30.57,30.21,30.26,30.52,30.37,30.13,30.32,30.29,30.13,30.03,30.05,30.03,29.85,29.83,29.90,29.66,29.56,29.82,29.82,29.75,29.70,29.95,30.05,29.78,30.12,30.04,30.32,29.67,30.24,30.25,29.89,30.00,30.26,30.15,29.91,30.31,30.34,30.02,30.24,30.47,30.36,30.25,30.53,30.66,30.33,30.54,30.77,30.72,30.56,30.75,30.66,30.77,30.66,30.40,30.69,30.52,30.44,30.04,30.17,30.34,30.17,29.88,30.22,30.45,30.14,30.13,30.28,30.46,30.37,30.65,30.68,30.46,30.57,30.64,30.45,30.28,30.59,30.60,30.20,30.52,30.51,30.26,30.31,30.51,30.63,30.57,30.37,30.48,30.56,30.40,30.02,30.28,30.26,29.97,29.93,30.20,30.01,29.71,29.92,29.59,29.74,29.68,29.91,29.54,29.94,29.22,28.78,29.38,28.85,29.40,28.75,29.44,29.69,28.65,28.79,29.57,29.40,28.90,29.41,29.92,29.83,29.41,29.81,29.66,29.01,29.19,29.67,29.43,28.64,29.33,29.52,29.29,29.20,29.51,29.58,29.54,29.35,29.81,29.69,29.30,29.32,29.77,29.70,29.04,29.51,29.58,29.04,28.77,29.29,29.47,28.61,28.30,29.22,28.83,28.30,28.52,28.95,28.44,28.44,28.65,29.06,28.40,29.12,29.04,28.65,28.60,28.35,28.22,27.81,28.23,28.09,28.11,27.90,28.12,27.86,27.67,28.03,27.84,27.79,28.34,28.41,27.89,28.73,28.79,28.84,28.27,29.04,29.52,29.06,29.07,29.32,29.20,29.05,29.44,29.61,29.56,29.49,29.81,29.67,29.50,29.19,29.22,29.16,28.65,28.71,28.80,28.63,28.53,27.76,28.67,28.24,28.38,28.11,28.90,28.11,28.62,28.91,28.99,28.68,29.58,29.36,28.49,29.17,29.74,29.24,29.01,29.72,29.84,29.38,29.42,29.81,29.72,29.47,29.65,29.82,29.37,29.59,29.79,29.81,29.83,29.85,30.08,30.11,29.71,29.99,30.25,30.01,29.56,30.10,30.23,29.71,29.58,30.14,30.09,29.17,29.59,30.12,29.89,29.32,29.50,29.45,29.08,28.78,28.73,28.34,29.01,29.06,28.40,29.05,29.34,29.57,29.16,29.91,30.07,29.63,29.31,29.54,29.37,29.01,28.79,29.16,28.45,28.04,28.44,27.64,27.67,28.36,27.88,28.06,28.07,27.77,27.90,28.20,28.26,27.72,28.04,28.19,28.68,28.86,28.74,28.81,28.87,29.05,29.60,29.46,29.02,29.40,29.79,29.48,29.35,29.82,29.74,29.60,29.77,29.57,29.24,28.73,28.78,28.76,28.71,28.55,28.42,28.22,28.51,28.50,28.33,28.31,28.07,27.73,27.55,27.72,28.31,28.46,28.31,29.17,28.73,28.51,28.77,29.49,28.63,28.64,29.24,29.33,28.76,29.36,29.83,29.53,29.24,30.10,30.00,29.38,29.65,30.28,30.01,30.20,30.00,29.60,29.40,29.84,29.53,29.27,29.37,29.51,29.32,28.80,29.47,29.81,29.29,29.04,29.71,29.17,28.88,29.28,29.62,28.63,29.11,29.78,29.09,29.00,29.03,29.55,29.06,28.98,29.13,29.29,28.69,29.02,29.41,29.21,28.93,28.71,29.00,29.14,28.96,28.98,29.37,29.39,29.22,29.48,29.74,29.47,29.31,29.64,29.94,29.74,29.46,29.97,30.10,29.46,29.88,29.83,29.70,29.35,29.66,29.43,29.06,29.21,29.20,29.04,28.54,28.84,28.69,28.24,28.28,28.44,28.04,27.56,28.22,28.67,28.13,27.88,27.97,28.69,27.99,27.91,28.59,28.77,28.10,27.43,28.32,28.70,28.06,27.77,28.55,28.66,28.52,28.41,28.90,29.02,28.78,28.44,29.34,29.17,29.32,29.35,29.37,29.54,29.96,29.88,30.10,29.81,30.13,29.67,29.35,29.81,29.94,29.54,29.31,29.88,29.78,29.27,28.95,28.91,29.31,28.89,28.62,29.39,29.58,29.05,29.34,29.87,29.62,30.17,30.12,30.17,30.35,30.47,30.24,30.66,30.46,30.47,30.84,30.63,30.63,30.62,30.57,30.29,30.19,30.46,30.02,30.41,30.40,30.33,29.77,29.89,30.18,29.79,29.69,29.49,29.31,29.64,29.51,29.36,29.42,29.75,29.55,29.50,29.86,29.92,29.72,29.93,30.19,30.08,30.05,30.16,30.39,30.35,30.27,30.39,30.31,30.32,29.86,30.21,30.34,29.82,29.79,30.20,30.07,29.73,29.78,30.29,29.88,29.68,30.04,30.13,29.82,30.03,30.26,30.00,29.93,30.24,30.50,30.51,30.61,30.30,30.61,30.63,30.25,30.19,30.64,30.64,30.44,30.50,30.72,30.53,30.25,30.49,30.68,30.47,30.35,30.64,30.70,30.45,30.44,30.32,25.24,24.08,21.82,20.48,19.83,18.98,18.31,18.18,17.71,17.17,17.45,17.40,16.92,16.73,16.76,16.67,16.37,15.46,14.66,13.07,12.42,12.29,12.14,12.35,10.34,9.43,8.33,7.97,8.22,7.05,7.43,8.12,7.04,6.60,7.68,7.37,6.64,6.17,6.78,7.34,6.43,6.07,6.92,6.67,6.05,6.25,6.55,6.39,5.64,5.62,6.09,5.63,5.25,5.66,6.00,5.71,6.45,6.49,6.85,7.01,7.42,7.33,6.74,7.33,7.83,7.22,6.97,7.96,8.01,6.98,7.73,8.36,8.48,7.78,8.28,8.66,8.38,8.49,8.64,8.93,8.60,8.92,9.04,8.99,8.41,8.80,8.11,7.82,6.92,6.93,6.67,7.35,7.19,6.94,6.95,8.04,7.30,6.23,8.07,8.27,7.48,8.92,8.65,8.80,7.94,7.82,7.07,7.33,6.97,7.28,6.48,7.77,7.60,7.31,7.99,7.88,7.41,7.83,7.31,6.72,7.35,6.67,6.04,6.08,6.55,5.85,5.86,5.83,6.22,5.84,5.70,4.33,4.80,5.70,5.68,5.84,6.18,5.78,5.95,6.32,6.56,6.64,7.07,7.19,6.98,6.45,7.01,7.20,6.87,7.04,7.29,7.40,7.23,7.00,6.93,7.09,6.61,6.62,6.25,6.29,5.84,6.37,6.26,5.64,5.36,5.29,5.44,5.36,4.59,5.09,4.18,5.25,4.81,4.93,4.68,4.29,4.70,5.75,5.03,4.81,5.51,5.64,5.09,5.31,5.96,5.92,5.85,6.23,6.52,6.34,6.54,7.01,7.24,7.17,8.19,7.47,7.09,6.82,6.84,6.75,6.80,6.11,5.78,5.63,5.60,5.23,4.80,4.84,4.82,4.05,4.40,4.19,4.08,3.42,3.78,3.68,2.66,3.01,3.31,2.41,2.37,2.90,3.77,2.51,3.05,3.43,3.85,3.31,2.98,3.69,3.76,3.76,3.13,3.08,3.54,3.35,2.89,3.22,3.61,3.17,3.11,3.38,3.57,3.19,3.41,3.77,3.85,4.24,4.15,4.50,4.28,4.59,4.35,3.91,4.43,4.57,4.08,3.78,4.34,4.45,3.46,3.68,4.37,3.83,3.46,3.84,4.33,4.03,3.87,4.25,4.16,4.85,4.21,4.83,4.91,3.99,4.49,5.12,4.63,4.08,4.74,4.80,4.36,4.44,5.00,4.74,4.32,4.70,5.01,4.76,4.78,4.98,4.80,4.27,4.20,4.62,4.27,4.33,4.87,4.79,4.43,4.70,5.03,4.63,4.96,4.88,4.31,4.45,4.56,4.13,3.69,4.28,4.31,3.45,3.45,3.92,4.00,3.70,4.03,4.35,3.95,4.49,4.90,5.12,4.42,4.81,4.55,4.26,4.56,4.88,4.60,4.57,4.76,5.12,5.05,5.93,5.72,4.95,5.42,5.89,5.25,4.98,5.58,5.73,5.33,4.77,4.89,4.94,4.74,4.23,4.22,4.39,4.16,3.58,3.90,4.03,3.65,3.25,3.73,3.76,3.31,3.27,3.24,3.01,2.61,2.66,2.34,2.78,2.96,2.97,2.80,3.22,3.39,3.35,3.41,3.84,4.03,4.06,4.28,4.59,4.68,4.79,5.05,5.43,5.56,5.68,6.52,6.14,5.54,5.64,5.73,5.35,4.87,5.07,4.71,4.28,4.26,4.26,3.98,3.54,3.69,3.39,2.97,3.03,3.22,2.72,2.49,2.77,2.84,2.38,2.51,2.85,2.68,2.32,2.59,2.97,2.72,2.56,3.09,3.20,2.92,2.98,2.60,2.77,2.78,2.54,2.25,2.60,2.57,2.18,2.19,2.53,2.36,1.87,2.20,2.43,2.07,1.76,2.20,2.03,1.67,1.96,2.12,2.05,1.62,1.82,2.02,1.61,1.43,1.85,1.93,1.54,1.71,2.10,1.91,1.85,2.16,2.36,2.09,2.15,2.50,2.71,2.55,2.95,3.05,3.07,2.53,2.45,2.36,2.24,2.05,1.86,1.83,1.73,1.52,1.32,1.33,1.17,0.99,0.94,0.90,0.80,0.76,0.80,0.94,0.98,0.92,1.17,1.62,1.81,1.60,1.82,1.62,1.84,1.77,1.21,1.38,1.62,1.33,1.09,1.53,1.95,2.08,1.84,2.20,1.89,1.39,1.60,1.80,1.56,1.29,1.83,1.99,1.91,2.43,2.60,2.79,3.27,3.14,2.70,3.18,3.34,3.42,3.86,4.30,4.21,4.84,4.43,4.05,4.32,4.73,4.23,4.72,5.33,4.92,4.46,4.94,4.71,4.28,4.09,3.71,3.27,3.53,3.51,3.00,2.75,3.24,3.11,2.57,2.76,3.04,2.90,2.39,2.87,2.98,2.71,2.73,3.13,3.35,3.11,3.54,3.54,4.09,4.03,4.37,4.08,3.72,4.24,4.43,4.04,4.01,4.49,4.65,4.19,4.57,5.07,4.87,4.72,5.07,5.57,5.45,5.17,5.82,6.47,6.77,6.56,5.77,5.87,6.51,5.78,5.29,5.83,6.20,5.59,5.24,5.65,5.63,5.01,5.04,5.44,5.29,4.76,5.05,5.40,5.11,4.66,5.84],[30.80,30.85,30.87,30.73,30.65,30.44,30.66,30.52,30.28,30.34,30.58,30.59,30.19,30.40,30.34,30.21,30.22,30.30,30.34,30.13,30.35,30.36,30.45,30.54,30.64,30.86,30.64,30.76,30.65,30.43,30.19,30.55,30.57,30.11,30.27,30.54,30.39,30.18,30.46,30.32,30.21,30.16,30.07,30.06,30.03,29.93,29.92,29.83,29.60,29.83,29.81,29.81,29.88,29.88,29.94,29.88,30.13,30.08,30.38,29.79,30.34,30.33,30.01,30.11,30.33,30.24,29.97,30.30,30.38,30.11,30.30,30.44,30.42,30.32,30.55,30.70,30.42,30.61,30.79,30.75,30.66,30.86,30.71,30.86,30.76,30.52,30.81,30.58,30.52,30.14,30.28,30.47,30.26,30.00,30.33,30.50,30.17,30.15,30.36,30.53,30.48,30.74,30.81,30.59,30.62,30.75,30.60,30.33,30.67,30.72,30.35,30.59,30.62,30.36,30.32,30.70,30.72,30.76,30.57,30.61,30.71,30.58,30.13,30.45,30.37,29.94,30.16,30.38,30.15,29.85,29.92,29.63,29.74,29.84,29.99,29.77,29.97,29.46,29.07,29.62,29.22,29.63,29.06,29.55,29.88,28.99,28.85,29.66,29.60,29.10,29.49,30.04,29.94,29.53,29.94,29.75,29.25,29.36,29.83,29.53,29.02,29.62,29.54,29.32,29.37,29.60,29.67,29.51,29.41,29.86,29.49,29.25,29.48,29.78,29.80,29.24,29.59,29.81,29.35,29.12,29.56,29.76,28.95,28.85,29.46,29.31,28.78,28.90,29.23,28.80,28.57,28.78,29.22,28.92,29.21,29.32,28.87,29.10,28.89,28.18,28.27,28.61,28.63,28.60,28.41,28.65,28.50,28.11,28.45,28.28,28.37,28.94,28.54,28.53,28.79,28.86,28.69,28.43,29.15,29.25,29.13,29.01,29.32,29.37,29.07,29.55,29.56,29.28,29.28,29.90,29.66,29.47,29.23,29.32,29.11,28.87,28.67,28.94,28.76,28.46,28.11,28.86,28.30,28.43,28.24,28.60,28.22,28.81,28.94,28.96,28.44,29.58,29.28,28.38,29.14,29.64,29.26,29.06,29.69,29.79,29.43,29.34,29.73,29.72,29.39,29.72,29.76,29.42,29.60,29.90,29.85,29.78,29.80,30.07,30.11,29.63,30.05,30.20,29.96,29.71,30.20,30.26,29.70,29.64,30.21,30.06,29.39,29.52,30.23,29.95,29.52,29.63,29.56,29.08,28.91,28.97,28.55,29.16,29.25,28.67,29.13,29.39,29.76,29.48,30.04,30.16,29.79,29.64,29.66,29.57,29.33,28.95,29.26,28.80,28.29,28.69,28.04,27.86,28.53,28.25,28.23,28.30,27.86,27.93,28.30,28.48,27.91,28.07,28.50,28.85,28.91,28.58,28.83,29.09,29.24,29.80,29.66,29.10,29.40,29.94,29.60,29.32,29.97,29.88,29.69,29.75,29.61,29.32,28.80,28.73,28.79,28.72,28.48,28.55,27.81,28.44,28.40,28.23,28.07,28.17,27.88,27.83,28.06,28.57,28.64,28.32,28.98,28.87,28.57,29.04,29.51,28.68,28.73,29.42,29.47,28.87,29.43,29.91,29.66,29.32,30.09,29.94,29.44,29.65,30.40,30.14,30.34,30.20,29.83,29.60,30.02,29.62,29.34,29.57,29.61,29.46,28.86,29.42,29.83,29.32,29.16,29.82,29.37,28.99,29.32,29.68,28.94,29.24,29.85,29.23,29.35,29.22,29.74,29.28,29.10,29.36,29.54,28.93,29.15,29.58,29.39,29.32,28.98,29.12,29.42,29.27,29.15,29.52,29.63,29.27,29.41,29.80,29.66,29.31,29.66,29.98,29.82,29.41,30.09,30.14,29.46,30.04,29.90,29.91,29.44,29.42,29.55,29.13,28.81,29.39,29.30,28.70,28.94,29.18,28.66,28.58,28.63,28.51,27.89,28.49,28.80,28.54,28.13,28.19,28.88,28.49,28.17,28.83,29.11,28.57,27.81,28.61,28.87,28.43,28.27,28.70,28.85,28.80,28.58,28.78,29.03,28.80,29.03,28.72,29.02,29.31,29.38,29.33,29.73,30.06,30.02,30.18,29.88,30.23,29.88,29.45,29.96,30.12,29.27,29.31,29.95,29.93,29.36,28.85,28.98,29.41,28.75,28.85,29.51,29.60,28.81,29.59,30.04,29.75,30.29,30.24,30.29,30.48,30.61,30.28,30.80,30.56,30.57,30.89,30.70,30.75,30.65,30.70,30.37,30.22,30.50,30.13,30.53,30.47,30.48,29.87,29.88,30.33,29.96,29.91,29.63,29.56,29.80,29.65,29.46,29.59,29.79,29.66,29.56,29.94,30.03,29.83,29.83,30.12,30.06,29.97,30.15,30.43,30.34,30.34,30.45,30.38,30.35,29.88,30.20,30.32,29.86,29.88,30.24,30.12,29.74,29.89,30.34,30.02,29.86,30.20,30.24,29.96,30.22,30.34,30.11,29.93,30.41,30.53,30.63,30.70,30.39,30.64,30.70,30.29,30.33,30.75,30.67,30.44,30.57,30.79,30.49,30.33,30.50,30.68,30.49,30.34,30.67,30.67,30.50,30.50,30.61,25.95,24.86,22.07,20.97,20.19,19.60,19.15,18.74,18.58,17.97,18.15,18.03,17.54,17.35,17.58,17.72,16.97,16.14,15.26,13.57,12.82,12.73,12.71,12.67,11.18,10.07,8.94,8.43,8.35,7.11,7.40,8.31,7.15,7.02,7.65,7.54,6.80,6.79,7.12,7.41,6.44,6.43,7.28,6.94,6.31,6.60,6.76,6.57,6.05,6.33,6.52,6.00,5.28,6.69,6.72,5.76,6.58,6.83,7.15,7.06,7.51,7.62,6.90,7.72,7.75,7.65,7.40,7.95,7.96,7.54,7.84,8.60,8.20,8.01,8.49,8.86,8.68,8.64,9.20,9.56,8.84,9.77,9.56,9.62,8.74,9.10,8.63,7.78,7.28,7.36,6.77,7.70,7.56,7.10,7.14,8.07,7.57,7.03,8.26,8.56,7.93,8.82,9.41,9.02,8.56,8.46,7.63,7.82,7.49,7.57,6.89,8.11,7.62,7.65,8.23,8.41,7.76,8.43,7.61,7.13,7.52,7.39,6.57,6.52,7.32,7.04,5.55,5.57,6.20,5.51,5.38,4.10,4.99,5.49,6.40,5.99,6.32,6.30,6.25,6.59,6.84,6.67,7.10,7.22,6.89,6.68,7.30,7.31,6.81,7.47,7.44,7.45,7.19,6.88,6.75,7.00,7.08,6.73,6.43,6.30,6.26,6.48,6.19,5.63,5.45,5.72,6.12,5.60,5.12,4.88,4.08,5.56,5.39,5.94,5.42,5.07,5.51,5.90,5.35,5.51,5.78,5.86,5.42,5.73,6.16,6.03,6.13,6.70,6.51,6.52,7.00,7.43,7.48,7.47,8.66,7.72,7.30,6.91,7.24,7.09,7.02,6.21,6.06,5.67,5.83,5.21,5.20,5.30,4.99,4.70,4.73,4.73,4.84,4.11,4.05,3.79,3.30,3.43,3.75,3.02,2.97,3.48,3.28,2.97,3.05,4.48,3.82,3.25,3.50,3.84,4.22,4.30,3.27,3.43,4.32,3.75,3.10,3.81,3.94,3.51,3.58,3.75,3.82,3.55,3.85,4.00,4.14,4.60,4.56,5.15,4.55,5.16,4.80,4.24,4.46,4.89,4.33,4.25,4.50,4.53,4.17,4.30,4.59,4.46,3.60,4.48,4.91,4.35,4.09,4.78,4.92,5.23,5.00,5.12,5.05,4.63,4.69,5.28,4.82,4.59,4.98,5.13,4.68,4.82,5.37,5.18,4.66,5.11,5.53,5.20,5.14,5.67,5.34,4.64,4.53,4.98,4.53,4.77,5.22,5.09,4.85,5.20,5.40,4.99,5.27,5.14,4.59,4.76,4.84,4.37,4.02,4.65,4.51,3.93,3.95,4.38,4.25,4.03,4.36,4.70,4.26,4.80,5.18,5.45,4.80,5.19,4.89,4.55,4.82,5.36,4.99,4.60,5.02,5.48,5.47,6.38,6.27,5.20,5.61,6.34,5.52,5.19,5.83,6.24,5.63,4.97,5.21,5.13,4.90,4.58,4.51,4.71,4.37,3.68,4.12,4.34,3.87,3.50,3.98,4.01,3.60,3.63,3.48,3.39,2.84,2.95,2.54,2.91,3.26,3.12,2.98,3.51,3.63,3.53,3.84,3.86,4.38,4.36,4.46,4.68,4.90,5.07,5.24,5.39,5.92,5.87,6.89,6.47,5.66,5.89,6.06,5.46,5.01,5.32,4.87,4.40,4.39,4.42,4.12,3.66,3.76,3.53,3.08,3.17,3.28,2.85,2.54,2.79,2.77,2.40,2.50,2.63,2.62,2.38,2.54,2.86,2.73,2.59,3.01,3.21,2.90,2.91,2.64,2.80,2.87,2.73,2.53,2.78,2.75,2.20,2.38,2.76,2.38,1.97,2.31,2.51,2.13,1.87,2.36,2.12,1.80,2.14,2.43,2.32,1.73,2.03,2.24,1.88,1.51,1.97,2.14,1.68,1.73,2.14,2.06,1.81,2.31,2.33,2.18,2.09,2.43,2.71,2.60,3.07,3.09,3.17,2.63,2.41,2.43,2.41,2.10,1.88,1.89,1.76,1.58,1.37,1.33,1.20,1.04,0.93,0.91,0.90,0.79,0.76,0.83,0.93,0.94,1.05,1.52,1.78,1.55,1.80,1.62,1.76,1.70,1.13,1.32,1.55,1.23,1.05,1.47,2.05,2.12,1.85,2.25,1.92,1.34,1.58,1.79,1.49,1.28,1.78,1.98,1.89,2.49,2.65,2.87,3.45,3.36,2.81,3.60,3.65,3.55,4.22,4.51,4.39,5.06,4.72,4.15,4.63,4.90,4.47,5.09,5.69,5.21,4.59,5.18,5.00,4.36,4.32,3.92,3.43,3.73,3.68,3.15,2.97,3.46,3.41,2.80,2.91,3.33,3.12,2.60,3.10,3.41,3.02,2.86,3.43,3.69,3.26,3.75,3.73,4.09,4.04,4.58,4.35,3.94,4.37,4.72,4.38,4.10,4.65,4.97,4.41,4.79,5.27,5.27,4.99,5.34,5.69,5.58,5.37,5.99,6.62,7.19,7.07,6.00,6.21,6.83,6.04,5.65,6.20,6.58,5.83,5.64,6.01,5.97,5.47,5.40,5.89,5.60,5.03,5.30,5.80,5.49,5.00,6.31],[30.92,30.88,30.92,30.78,30.63,30.46,30.70,30.61,30.42,30.45,30.69,30.70,30.33,30.49,30.40,30.35,30.33,30.42,30.34,30.24,30.27,30.27,30.43,30.50,30.56,30.73,30.62,30.66,30.69,30.50,30.33,30.59,30.58,30.29,30.30,30.51,30.34,30.17,30.34,30.34,30.17,30.04,30.12,30.08,29.95,30.00,30.05,29.96,29.83,30.11,30.11,30.08,30.28,30.31,30.30,30.30,30.35,30.30,30.37,29.94,30.33,30.39,30.18,30.16,30.41,30.38,30.10,30.37,30.52,30.27,30.35,30.53,30.55,30.40,30.57,30.74,30.47,30.64,30.80,30.78,30.67,30.86,30.76,30.88,30.81,30.66,30.81,30.60,30.55,30.24,30.36,30.49,30.38,30.17,30.47,30.58,30.32,30.36,30.53,30.62,30.56,30.78,30.82,30.64,30.65,30.75,30.59,30.48,30.69,30.68,30.52,30.67,30.61,30.52,30.53,30.68,30.74,30.75,30.57,30.58,30.64,30.58,30.25,30.45,30.57,30.30,30.33,30.30,30.25,30.26,30.08,30.10,29.82,30.04,30.02,29.89,30.03,29.36,29.06,29.60,29.26,29.63,29.23,29.65,29.88,29.12,29.19,29.70,29.68,29.18,29.54,30.03,29.96,29.58,29.90,29.84,29.27,29.32,29.78,29.61,29.20,29.74,29.86,29.53,29.68,29.87,29.95,29.61,29.60,30.04,29.78,29.43,29.56,29.92,29.78,29.34,29.79,29.79,29.49,29.24,29.56,29.66,28.93,28.94,29.39,29.16,28.77,29.00,29.23,28.73,28.85,29.13,29.24,28.85,29.20,29.25,28.91,29.05,28.81,28.64,28.30,28.68,28.54,28.59,28.43,28.50,28.23,28.44,28.40,28.18,28.23,28.87,28.77,28.49,28.89,29.03,29.10,28.74,29.36,29.88,29.25,29.26,29.73,29.73,29.29,29.75,29.78,29.59,29.59,29.92,29.82,29.64,29.43,29.51,29.24,28.97,28.83,29.00,29.01,28.81,28.19,29.11,28.63,28.82,28.44,28.89,28.31,28.90,29.01,29.13,29.07,29.70,29.63,28.81,29.42,29.85,29.52,29.19,29.76,29.85,29.33,29.46,29.78,29.71,29.64,29.83,29.86,29.67,30.05,30.08,30.10,29.90,29.98,30.13,30.10,29.81,30.02,30.15,29.91,29.68,30.24,30.23,29.80,29.89,30.26,30.24,29.58,29.79,30.29,30.08,29.66,29.72,29.68,29.39,29.13,29.00,28.80,29.30,29.35,28.75,29.41,29.69,29.82,29.55,30.10,30.31,29.98,29.64,29.77,29.72,29.46,29.24,29.49,29.07,28.43,28.81,28.14,28.07,28.67,28.24,28.33,28.47,27.91,28.03,28.62,28.56,27.99,28.32,28.41,28.90,29.13,29.08,29.07,29.01,29.21,29.71,29.59,29.43,29.55,29.86,29.64,29.68,29.90,29.85,29.73,29.82,29.65,29.42,29.19,29.13,29.22,29.06,28.94,28.93,28.41,28.57,28.68,28.52,28.34,28.20,27.88,27.96,28.04,28.61,28.56,28.58,29.18,28.90,28.71,28.92,29.39,28.92,29.01,29.30,29.47,29.08,29.48,29.80,29.73,29.60,30.15,29.95,29.43,29.80,30.32,30.14,30.21,30.12,29.86,29.56,29.91,29.58,29.55,29.49,29.49,29.69,28.99,29.49,29.90,29.55,29.18,29.76,29.46,29.03,29.30,29.66,28.98,29.19,29.73,29.21,29.00,29.08,29.53,29.13,29.11,29.18,29.32,28.72,29.02,29.52,29.25,29.03,28.83,29.07,29.27,29.14,29.07,29.48,29.50,29.21,29.47,29.77,29.58,29.33,29.68,30.00,29.81,29.53,30.10,30.22,29.58,30.12,29.97,29.94,29.63,29.51,29.46,29.31,29.05,29.28,29.17,28.72,29.04,28.94,28.49,28.65,28.64,28.36,27.70,28.30,28.86,28.26,28.08,27.97,28.75,28.34,28.04,28.68,28.95,28.41,27.71,28.58,29.00,28.57,28.24,28.81,29.02,29.06,28.88,29.07,29.18,29.18,29.20,29.61,29.15,29.58,29.58,29.46,29.63,30.04,30.02,30.23,29.89,30.21,29.88,29.50,30.01,30.05,29.56,29.65,30.03,29.96,29.55,29.24,29.15,29.43,29.11,29.12,29.57,29.78,29.26,29.53,29.96,29.83,30.22,30.20,30.27,30.42,30.51,30.29,30.70,30.59,30.55,30.81,30.66,30.70,30.62,30.64,30.43,30.27,30.54,30.19,30.46,30.51,30.44,29.98,30.06,30.22,29.95,29.75,29.54,29.40,29.74,29.65,29.42,29.48,29.89,29.69,29.52,29.99,30.10,29.84,29.89,30.23,30.22,30.07,30.27,30.51,30.42,30.35,30.45,30.43,30.36,29.89,30.21,30.37,29.93,29.85,30.26,30.22,29.78,29.83,30.36,30.00,29.74,30.14,30.25,30.01,30.11,30.30,30.15,30.06,30.29,30.51,30.53,30.62,30.37,30.62,30.68,30.36,30.38,30.72,30.67,30.48,30.62,30.80,30.53,30.36,30.60,30.73,30.56,30.46,30.69,30.69,30.53,30.59,30.41,25.77,24.83,22.37,20.71,20.37,19.57,18.87,18.70,18.45,18.00,18.32,18.32,17.76,17.45,17.87,17.49,16.92,16.00,15.30,13.90,12.97,12.75,12.19,12.27,10.58,9.46,8.44,7.97,7.83,6.54,6.72,7.80,6.96,6.37,7.05,7.62,6.95,6.45,7.03,7.34,6.51,5.85,6.36,6.43,5.90,6.24,6.20,6.00,5.62,5.91,6.35,5.69,4.78,6.01,6.30,5.33,6.32,6.52,6.59,6.44,7.26,6.96,6.38,6.88,7.44,6.61,6.51,7.61,7.67,6.70,7.16,8.31,7.64,7.28,8.10,8.53,7.89,8.18,9.09,9.15,8.63,9.27,9.09,9.10,8.14,8.25,8.10,7.24,6.66,6.45,6.26,6.92,6.64,6.61,6.52,7.29,6.85,6.55,7.06,7.80,7.36,8.37,8.48,8.19,7.28,7.80,7.27,7.25,7.11,6.96,6.31,7.24,6.90,6.43,7.02,7.60,6.79,7.43,6.82,6.64,6.95,6.52,6.33,6.16,6.62,6.07,5.22,5.23,5.62,5.15,5.16,3.36,4.52,5.13,5.39,5.37,6.15,6.31,6.06,6.72,6.95,6.84,7.05,7.42,6.99,6.33,6.99,7.32,6.66,6.82,7.40,7.38,7.24,6.91,6.73,6.75,6.31,6.04,6.04,6.15,5.98,6.01,6.02,5.88,5.02,5.58,5.56,4.98,4.32,4.86,3.96,4.87,5.11,5.37,5.38,4.71,4.96,5.52,5.16,5.13,5.39,5.48,5.36,5.55,5.84,6.16,5.94,6.17,6.73,6.77,6.96,7.16,7.52,7.55,8.63,7.92,7.18,6.90,7.16,7.21,6.76,6.14,6.01,5.81,5.64,5.42,5.19,5.15,4.92,4.71,4.58,4.39,4.17,3.85,3.87,3.44,2.68,3.31,3.43,2.19,2.59,3.10,2.97,2.36,3.02,3.49,3.35,3.14,3.51,4.07,4.35,4.18,3.48,3.12,4.01,3.83,3.20,3.63,3.66,3.32,3.42,3.64,3.72,3.51,3.69,4.01,4.19,4.81,4.58,5.21,4.66,5.36,4.92,4.14,4.58,5.03,4.22,3.87,4.45,4.51,4.00,4.30,4.28,4.20,3.58,4.42,4.53,3.99,3.28,4.33,4.72,5.01,4.73,5.04,4.89,4.50,4.66,5.02,4.72,4.44,4.93,5.18,4.48,4.68,5.63,5.30,4.61,5.24,5.81,5.47,5.42,5.79,5.56,4.72,4.62,5.21,4.73,4.81,5.42,5.32,4.82,5.26,5.66,5.18,5.64,5.29,4.78,4.86,4.90,4.42,4.00,4.61,4.33,3.75,3.87,4.23,4.38,4.07,4.45,4.89,4.38,4.91,5.42,5.76,4.77,5.34,4.96,4.50,5.00,5.51,5.14,4.75,5.12,5.65,5.69,6.48,6.32,5.33,5.85,6.50,5.70,5.30,5.99,6.33,5.69,5.01,4.95,5.20,5.01,4.40,4.37,4.77,4.38,3.78,4.07,4.36,3.86,3.41,4.02,4.16,3.65,3.62,3.55,3.31,2.86,2.96,2.55,2.97,3.10,3.31,3.07,3.39,3.57,3.70,3.79,4.03,4.42,4.49,4.58,4.86,5.02,5.23,5.43,5.77,6.09,6.12,7.14,6.58,5.94,6.02,6.21,5.76,5.15,5.50,5.11,4.53,4.43,4.63,4.42,3.73,3.99,3.64,3.08,3.19,3.47,2.89,2.62,2.98,3.11,2.62,2.70,3.23,2.97,2.63,2.98,3.59,3.19,3.03,3.75,3.94,3.56,3.57,3.16,3.42,3.49,3.09,2.98,3.28,3.13,2.63,2.86,3.05,2.88,2.26,2.67,2.83,2.41,2.07,2.66,2.38,1.93,2.31,2.82,2.57,1.74,2.29,2.71,2.11,1.74,2.40,2.66,1.94,2.01,2.62,2.35,2.12,2.64,2.75,2.55,2.48,2.88,3.29,2.91,3.61,3.65,3.62,2.92,2.63,2.58,2.51,2.37,2.17,2.04,1.95,1.77,1.55,1.46,1.36,1.29,1.08,0.97,1.09,0.96,0.79,0.76,0.85,0.96,1.12,1.54,1.83,1.63,1.94,1.85,2.04,1.90,1.34,1.47,1.74,1.41,1.16,1.69,2.11,2.18,2.01,2.31,2.03,1.38,1.72,1.99,1.70,1.55,2.01,2.27,2.13,2.76,2.94,3.09,3.75,3.55,3.08,3.75,3.95,3.76,4.43,4.96,4.75,5.52,5.05,4.53,5.19,5.45,5.07,5.55,6.23,5.72,5.19,5.80,5.65,4.92,4.94,4.57,4.04,4.12,4.21,3.65,3.51,3.82,3.89,3.26,3.39,3.76,3.45,3.02,3.36,3.90,3.27,3.12,3.88,4.12,3.62,4.12,4.30,4.60,4.67,5.03,4.93,4.42,4.96,5.34,4.92,4.68,5.27,5.62,5.00,5.40,5.94,5.78,5.49,5.98,6.38,6.19,6.05,6.71,7.42,7.91,7.69,6.65,6.85,7.50,6.57,6.13,6.86,7.13,6.50,6.20,6.63,6.60,5.96,5.91,6.39,6.26,5.61,5.79,6.31,6.03,5.67,6.79],[30.96,30.95,30.88,30.82,30.71,30.46,30.69,30.65,30.45,30.47,30.66,30.69,30.32,30.55,30.52,30.43,30.35,30.46,30.42,30.31,30.37,30.35,30.48,30.53,30.60,30.75,30.63,30.65,30.65,30.48,30.33,30.57,30.59,30.26,30.35,30.54,30.40,30.27,30.40,30.37,30.20,30.15,30.18,30.11,29.96,30.00,30.10,29.95,29.84,30.05,30.09,29.93,30.19,30.14,30.20,30.32,30.36,30.24,30.39,29.95,30.35,30.39,30.12,30.16,30.40,30.38,30.09,30.36,30.53,30.27,30.37,30.50,30.56,30.40,30.58,30.69,30.43,30.65,30.78,30.75,30.61,30.80,30.74,30.87,30.78,30.60,30.79,30.59,30.57,30.23,30.34,30.52,30.38,30.10,30.43,30.63,30.30,30.34,30.50,30.62,30.57,30.79,30.83,30.59,30.70,30.76,30.62,30.42,30.75,30.77,30.46,30.71,30.70,30.48,30.52,30.76,30.82,30.82,30.63,30.61,30.75,30.57,30.25,30.49,30.49,30.23,30.21,30.32,30.27,30.14,30.17,30.11,30.05,30.19,30.14,30.02,30.08,29.53,29.08,29.64,29.26,29.66,29.24,29.59,29.94,29.06,29.13,29.68,29.69,29.23,29.53,30.04,29.96,29.55,29.92,29.81,29.34,29.37,29.78,29.62,29.13,29.72,29.88,29.54,29.40,29.70,30.01,29.85,29.63,30.08,29.78,29.32,29.45,29.79,29.84,29.34,29.64,29.82,29.35,29.23,29.55,29.70,28.86,28.86,29.44,29.10,28.72,29.02,29.10,28.69,28.86,29.01,29.16,28.82,29.14,29.25,28.90,28.96,28.76,28.54,28.26,28.44,28.39,28.52,28.28,28.38,28.17,28.28,28.27,28.07,28.27,28.90,28.80,28.58,29.09,29.08,29.01,28.83,29.30,29.78,29.29,29.25,29.45,29.43,29.19,29.66,29.87,29.75,29.60,29.94,29.80,29.67,29.38,29.45,29.34,29.07,28.74,29.23,29.20,29.01,28.45,29.22,28.85,28.90,28.52,29.17,28.52,29.02,29.24,29.31,29.29,29.83,29.77,29.11,29.58,29.95,29.63,29.36,29.90,30.02,29.60,29.59,29.92,29.87,29.54,29.81,29.89,29.43,29.77,29.99,29.97,29.89,30.00,30.12,30.11,29.82,30.10,30.25,30.07,29.76,30.28,30.32,29.97,29.92,30.31,30.33,29.70,29.91,30.30,30.15,29.72,29.73,29.76,29.57,29.25,28.97,28.74,29.44,29.39,28.67,29.44,29.74,29.78,29.49,29.99,30.27,29.93,29.56,29.79,29.73,29.44,29.20,29.53,29.12,28.40,28.86,28.03,28.11,28.77,28.32,28.49,28.43,27.97,28.10,28.56,28.62,28.03,28.47,28.65,28.94,29.19,29.20,29.17,29.02,29.18,29.67,29.56,29.41,29.49,29.89,29.67,29.75,29.95,29.90,29.81,29.89,29.74,29.57,29.31,29.23,29.27,29.24,29.11,29.06,28.80,28.85,28.96,28.74,28.63,28.28,28.01,28.07,27.98,28.55,28.65,28.70,29.25,29.05,28.90,29.01,29.47,29.08,29.07,29.31,29.61,29.32,29.58,29.95,29.83,29.67,30.20,30.10,29.49,29.75,30.42,30.18,30.32,30.15,29.84,29.57,29.98,29.66,29.50,29.55,29.65,29.69,29.20,29.60,29.95,29.63,29.27,29.80,29.42,29.11,29.45,29.69,29.02,29.19,29.83,29.24,29.09,29.05,29.62,29.11,29.07,29.13,29.39,28.74,28.96,29.40,29.24,28.97,28.84,29.01,29.29,29.08,29.02,29.44,29.48,29.31,29.56,29.81,29.63,29.41,29.79,30.08,29.95,29.65,30.18,30.24,29.75,30.12,30.13,30.07,29.83,29.82,29.63,29.39,29.14,29.45,29.25,28.87,29.03,29.03,28.55,28.59,28.64,28.25,27.74,28.45,28.79,28.20,28.06,27.95,28.70,28.24,28.01,28.70,28.99,28.41,27.81,28.50,28.93,28.50,28.27,28.85,29.07,28.98,28.77,29.06,29.25,29.10,29.28,29.59,29.34,29.37,29.62,29.59,29.76,30.08,30.07,30.18,29.96,30.25,29.98,29.61,30.07,30.11,29.58,29.58,30.04,29.94,29.52,29.21,29.24,29.48,29.15,29.10,29.70,29.83,29.27,29.63,30.03,29.93,30.28,30.26,30.28,30.44,30.54,30.31,30.69,30.58,30.59,30.84,30.74,30.72,30.69,30.68,30.47,30.33,30.61,30.24,30.57,30.57,30.50,29.95,30.15,30.33,30.02,29.90,29.56,29.49,29.84,29.63,29.39,29.60,29.97,29.70,29.61,30.09,30.17,29.86,30.02,30.33,30.23,30.12,30.35,30.52,30.43,30.39,30.45,30.42,30.37,29.92,30.22,30.38,29.89,29.89,30.26,30.21,29.78,29.91,30.38,30.03,29.76,30.21,30.37,30.05,30.19,30.39,30.21,30.11,30.39,30.58,30.58,30.68,30.44,30.68,30.74,30.32,30.42,30.77,30.70,30.55,30.65,30.82,30.57,30.37,30.61,30.72,30.55,30.45,30.71,30.69,30.53,30.56,30.52,25.64,24.38,22.20,20.64,20.31,19.42,18.48,18.33,17.85,17.10,17.69,17.82,17.12,17.00,17.44,17.27,16.63,15.66,15.16,13.49,13.03,12.98,12.48,12.66,11.09,10.11,9.07,8.74,8.81,7.47,7.50,8.62,7.68,7.29,7.70,8.18,7.47,7.15,7.62,7.95,7.15,6.51,7.06,6.95,6.19,6.38,6.65,6.05,6.22,6.32,6.19,6.54,5.86,6.78,7.14,5.38,7.04,7.08,7.41,7.13,7.98,7.61,6.97,7.62,8.06,7.13,7.03,8.27,8.17,7.28,7.74,8.90,8.18,7.89,8.68,9.04,8.45,8.85,9.54,9.83,9.23,9.98,9.72,9.84,9.00,8.91,8.89,8.17,7.43,7.05,6.83,7.92,7.25,7.04,7.00,8.08,7.45,6.90,7.86,8.64,7.73,9.35,9.15,8.83,8.15,8.25,7.82,7.82,7.72,7.66,6.91,7.89,7.67,7.34,7.84,8.44,7.73,8.37,7.82,7.28,7.82,6.88,6.91,6.47,7.15,6.61,5.87,6.51,6.90,5.82,5.60,3.95,4.42,6.20,5.76,6.11,6.85,6.49,6.95,7.30,7.78,7.43,7.85,7.93,7.58,6.95,7.51,7.83,7.37,7.44,7.99,8.12,8.06,7.53,7.48,7.51,6.67,6.64,6.57,6.67,6.34,6.27,6.63,6.67,5.90,6.58,6.30,5.25,4.86,4.92,3.93,5.08,5.36,5.75,5.23,4.98,5.42,5.61,5.12,5.35,5.51,6.04,5.64,5.70,6.42,6.69,6.25,6.53,7.22,7.11,7.33,7.61,8.01,7.97,9.21,8.31,7.74,7.35,7.47,7.54,7.15,6.71,6.33,6.35,6.03,5.86,5.54,5.39,5.40,5.01,4.95,4.70,4.12,4.24,4.19,3.54,3.01,3.61,3.88,2.60,3.06,3.65,3.38,2.51,3.43,4.13,3.86,3.17,3.45,4.17,4.14,4.20,3.55,3.26,3.95,3.69,3.32,3.37,3.93,3.38,3.32,3.66,3.99,3.61,3.75,4.16,4.36,4.91,4.76,5.23,4.81,5.36,5.03,4.27,4.99,5.28,4.55,3.97,4.89,4.87,3.68,3.89,4.57,3.98,3.66,4.12,4.31,4.33,4.08,4.81,4.73,5.02,4.62,5.02,5.21,4.40,4.64,5.55,4.95,4.30,5.16,5.61,4.66,4.79,5.78,5.53,4.76,5.38,5.93,5.47,5.54,5.88,5.59,4.78,4.76,5.41,4.91,4.89,5.66,5.46,4.98,5.40,5.84,5.27,5.77,5.59,4.78,5.05,5.09,4.36,4.05,4.66,4.58,3.78,4.00,4.34,4.59,4.23,4.62,5.12,4.57,5.08,5.77,6.06,4.97,5.56,5.27,4.78,5.29,5.75,5.34,5.02,5.31,5.89,5.86,6.78,6.61,5.56,6.09,6.65,6.02,5.63,6.20,6.46,6.03,5.44,5.38,5.62,5.39,4.76,4.69,5.06,4.73,3.93,4.39,4.53,4.22,3.62,4.24,4.37,3.94,3.92,3.84,3.43,2.92,2.99,2.86,3.03,3.30,3.29,3.07,3.65,3.81,3.73,4.01,4.26,4.67,4.60,4.88,5.24,5.27,5.41,5.67,6.05,6.21,6.30,7.41,6.89,6.20,6.30,6.54,6.10,5.48,5.81,5.45,4.85,4.67,4.93,4.79,4.13,4.29,3.99,3.28,3.48,3.80,3.15,2.87,3.31,3.39,2.86,2.94,3.49,3.24,2.89,3.23,3.73,3.34,3.17,3.80,3.97,3.60,3.63,3.30,3.46,3.51,3.29,2.93,3.30,3.31,2.72,2.75,3.21,2.85,2.34,2.54,2.90,2.43,2.03,2.50,2.19,1.86,2.08,2.51,2.31,1.77,2.20,2.45,2.01,1.81,2.39,2.54,2.00,2.19,2.70,2.46,2.35,2.84,3.02,2.74,2.73,3.14,3.52,3.17,3.84,3.91,3.85,3.21,2.93,2.83,2.73,2.57,2.42,2.35,2.20,1.91,1.77,1.69,1.50,1.39,1.28,1.08,1.06,1.05,0.95,0.82,0.76,0.84,1.11,1.48,1.66,1.48,1.70,1.64,1.99,1.92,1.35,1.49,1.87,1.78,1.36,1.87,2.34,2.49,2.12,2.53,2.37,1.72,1.92,2.26,1.98,1.77,2.24,2.49,2.21,2.90,3.04,3.05,3.67,3.55,3.04,3.52,3.77,3.74,4.29,4.78,4.62,5.38,4.81,4.46,4.95,5.25,4.90,5.33,6.07,5.55,4.97,5.59,5.52,4.87,4.73,4.40,4.05,4.19,4.10,3.63,3.18,3.85,3.83,3.15,3.12,3.70,3.34,2.83,3.31,3.76,3.22,2.99,3.74,3.99,3.68,4.14,4.19,4.66,4.60,5.04,4.79,4.22,4.80,5.18,4.71,4.60,5.08,5.34,4.88,5.21,5.73,5.35,5.33,5.75,6.17,5.89,5.89,6.51,7.24,7.80,7.56,6.45,6.77,7.22,6.30,5.91,6.64,7.03,6.39,6.05,6.39,6.38,5.74,5.75,6.22,6.15,5.48,5.72,6.24,5.91,5.50,6.62],[30.88,30.88,30.93,30.84,30.75,30.58,30.78,30.64,30.49,30.52,30.73,30.74,30.42,30.66,30.58,30.54,30.49,30.58,30.54,30.34,30.44,30.39,30.57,30.59,30.64,30.74,30.62,30.67,30.71,30.52,30.31,30.60,30.70,30.34,30.33,30.63,30.49,30.28,30.43,30.45,30.28,30.22,30.14,30.12,30.02,30.01,30.05,29.83,29.75,30.05,30.02,29.97,29.89,30.16,30.23,30.13,30.30,30.25,30.39,29.94,30.36,30.42,30.13,30.16,30.45,30.36,30.09,30.41,30.51,30.25,30.37,30.56,30.51,30.40,30.62,30.76,30.41,30.67,30.81,30.76,30.70,30.82,30.76,30.86,30.77,30.57,30.79,30.62,30.60,30.24,30.34,30.53,30.39,30.14,30.41,30.65,30.36,30.36,30.51,30.64,30.60,30.83,30.84,30.69,30.69,30.66,30.59,30.48,30.71,30.78,30.43,30.73,30.69,30.44,30.56,30.72,30.79,30.72,30.62,30.56,30.57,30.54,30.28,30.39,30.47,30.20,30.19,30.34,30.33,29.96,30.21,29.72,29.91,29.98,30.10,29.82,30.11,29.55,29.06,29.60,29.19,29.64,29.10,29.64,29.94,29.04,29.08,29.72,29.72,29.20,29.56,30.06,30.01,29.61,29.97,29.84,29.30,29.42,29.85,29.66,28.90,29.62,29.73,29.50,29.23,29.73,29.82,29.63,29.52,29.96,29.67,29.31,29.56,29.82,29.87,29.24,29.61,29.82,29.40,29.12,29.60,29.73,28.87,28.74,29.44,29.07,28.56,28.96,29.18,28.71,28.63,28.94,29.23,28.70,29.20,29.20,28.86,28.83,28.43,28.39,28.09,28.32,28.22,28.32,28.32,28.38,28.18,28.15,28.35,28.15,28.17,28.82,28.74,28.41,28.91,29.14,29.11,28.64,29.30,29.52,29.34,29.17,29.44,29.21,29.16,29.55,29.67,29.59,29.43,29.88,29.76,29.62,29.26,29.36,29.33,28.96,28.71,29.25,29.21,29.05,28.44,29.19,28.89,28.80,28.56,29.17,28.58,29.11,29.40,29.37,29.20,29.83,29.81,29.13,29.47,30.00,29.68,29.37,29.90,30.05,29.68,29.65,30.01,29.93,29.68,29.87,29.92,29.50,29.48,29.95,29.90,29.87,29.99,30.17,30.23,29.80,30.15,30.32,30.16,29.85,30.32,30.39,30.01,29.95,30.41,30.36,29.77,29.88,30.35,30.20,29.71,29.82,29.82,29.49,29.23,29.06,28.73,29.39,29.41,28.69,29.42,29.75,29.93,29.53,30.10,30.26,29.93,29.62,29.83,29.72,29.33,29.24,29.43,29.02,28.45,28.87,28.13,28.08,28.76,28.39,28.52,28.53,28.06,28.29,28.64,28.65,28.02,28.39,28.58,28.96,29.09,28.97,29.06,29.03,29.22,29.68,29.53,29.37,29.56,29.93,29.69,29.76,29.96,29.86,29.83,29.88,29.66,29.53,29.16,29.16,29.08,29.06,28.86,29.06,28.67,28.69,28.69,28.67,28.69,28.24,27.89,28.07,28.12,28.42,28.64,28.70,29.18,29.03,28.71,28.96,29.45,28.90,29.08,29.46,29.72,29.08,29.65,29.98,29.83,29.67,30.10,30.08,29.47,29.77,30.33,30.13,30.17,30.03,29.83,29.61,29.95,29.66,29.55,29.55,29.65,29.69,29.11,29.68,30.04,29.56,29.39,29.85,29.45,29.24,29.54,29.79,29.02,29.38,29.96,29.34,29.28,29.30,29.83,29.24,29.22,29.34,29.55,28.88,29.25,29.60,29.31,29.15,28.89,29.06,29.26,29.17,29.06,29.47,29.47,29.24,29.52,29.78,29.56,29.34,29.72,30.00,29.86,29.55,30.10,30.15,29.59,30.04,30.07,30.00,29.58,29.66,29.60,29.23,29.10,29.23,29.17,28.63,29.02,28.96,28.51,28.67,28.60,28.27,27.73,28.66,28.96,28.36,28.25,28.38,29.09,28.52,28.37,28.94,29.10,28.43,28.05,28.65,29.07,28.40,28.32,28.85,28.93,28.81,28.81,29.10,29.19,28.99,29.25,29.56,29.31,29.58,29.30,29.45,29.78,30.08,30.02,30.13,29.89,30.15,29.88,29.62,30.00,30.08,29.61,29.43,29.93,29.97,29.52,29.11,29.16,29.47,29.12,29.01,29.63,29.91,29.21,29.56,29.99,29.76,30.24,30.20,30.23,30.47,30.50,30.31,30.75,30.56,30.54,30.89,30.75,30.68,30.69,30.67,30.54,30.43,30.60,30.37,30.56,30.55,30.49,30.07,30.10,30.33,30.02,29.87,29.59,29.48,29.87,29.69,29.49,29.56,30.01,29.76,29.66,30.10,30.15,29.85,29.99,30.38,30.17,30.08,30.31,30.51,30.43,30.33,30.48,30.39,30.38,29.95,30.33,30.42,29.89,29.91,30.33,30.22,29.91,29.94,30.46,30.26,29.90,30.24,30.37,30.17,30.17,30.44,30.13,30.08,30.34,30.61,30.53,30.63,30.42,30.66,30.64,30.31,30.43,30.74,30.69,30.59,30.65,30.80,30.59,30.53,30.64,30.73,30.62,30.50,30.71,30.68,30.55,30.55,30.43,25.74,24.52,22.56,20.98,20.43,19.56,18.94,18.74,18.62,18.00,18.35,18.27,17.91,17.62,17.84,17.78,17.17,16.51,15.79,14.21,13.66,13.28,13.16,13.08,11.75,10.73,9.73,9.44,9.23,7.68,8.01,9.13,7.99,7.33,8.51,8.63,7.84,7.26,8.03,8.64,7.66,7.22,7.56,7.77,6.93,7.00,7.34,7.03,6.23,6.39,6.87,6.63,6.17,6.67,6.97,6.56,7.03,7.14,7.81,7.80,8.35,8.36,7.46,8.37,8.60,8.05,8.00,9.07,8.90,7.85,8.76,9.73,9.29,8.63,9.52,9.89,9.40,9.57,10.02,10.32,9.83,10.42,10.14,10.33,9.28,9.65,9.29,8.70,7.94,7.62,7.35,8.55,7.90,7.62,7.42,8.67,8.15,7.39,8.54,9.23,8.61,10.62,9.93,9.56,8.84,8.88,8.05,8.15,7.84,7.94,7.16,8.30,8.07,7.66,8.54,8.96,8.18,8.96,8.47,7.62,8.39,8.01,6.91,6.65,7.57,7.10,6.50,5.59,6.87,5.74,5.32,4.63,4.85,5.97,5.96,6.58,7.14,6.90,6.88,7.45,8.00,7.85,8.25,8.36,8.11,7.52,8.46,8.43,8.04,8.33,8.65,8.73,8.59,8.30,8.21,8.26,7.85,7.72,7.28,7.27,6.77,6.99,6.84,6.29,5.76,5.98,6.23,5.76,5.48,5.16,4.54,5.64,5.37,5.64,5.67,5.05,5.56,6.65,6.42,5.69,6.38,6.82,6.43,6.52,7.16,7.15,7.14,7.48,7.87,7.64,7.97,8.37,8.57,8.31,9.52,8.57,8.17,7.79,7.93,8.32,8.01,7.27,6.79,6.81,6.51,6.22,5.76,5.83,5.48,5.21,5.11,4.79,4.61,4.57,4.49,4.00,3.48,3.60,3.98,3.43,3.38,3.79,3.97,3.15,3.59,4.30,4.16,3.27,3.59,4.27,4.54,4.53,3.62,3.68,4.41,3.94,3.48,3.76,4.27,3.70,3.70,4.17,4.35,3.98,4.28,4.66,4.78,5.31,5.10,5.67,5.18,5.82,5.42,4.75,5.37,5.69,4.89,4.46,5.16,5.17,4.29,4.39,4.94,4.50,3.94,4.47,4.82,4.32,4.46,4.84,4.74,5.61,4.77,5.38,5.49,4.69,5.06,5.87,5.30,4.90,5.53,5.71,5.20,5.31,6.10,5.89,5.15,5.78,6.29,5.94,6.01,6.19,6.00,5.35,5.16,5.80,5.25,5.38,6.10,5.85,5.42,5.78,6.09,5.75,6.11,5.97,5.19,5.50,5.57,4.86,4.62,5.07,5.05,4.14,4.39,4.78,4.92,4.67,5.07,5.48,4.95,5.50,5.98,6.25,5.32,5.76,5.33,5.07,5.45,5.87,5.49,5.18,5.56,5.97,5.99,6.89,6.68,5.70,6.06,6.72,6.04,5.59,6.27,6.58,6.20,5.35,5.42,5.78,5.43,4.72,4.88,5.26,4.76,4.09,4.66,4.72,4.41,3.93,4.57,4.62,4.11,4.25,4.08,3.62,3.20,3.26,2.92,3.31,3.55,3.45,3.26,3.78,3.93,3.67,3.92,4.28,4.47,4.36,4.85,5.15,5.15,5.32,5.64,5.95,6.11,6.30,7.28,6.87,6.18,6.42,6.55,5.99,5.56,5.96,5.43,4.94,4.83,4.93,4.68,4.18,4.36,4.01,3.45,3.65,3.84,3.28,3.08,3.49,3.43,3.07,3.10,3.59,3.35,3.10,3.32,3.80,3.49,3.38,3.98,4.06,3.74,3.66,3.41,3.54,3.52,3.30,3.04,3.38,3.29,2.71,2.81,3.12,2.83,2.29,2.44,2.83,2.29,1.94,2.38,2.06,1.83,2.00,2.46,2.29,1.83,2.19,2.55,2.03,1.84,2.36,2.65,2.17,2.25,2.78,2.62,2.57,2.93,3.14,2.85,2.93,3.24,3.69,3.52,4.05,4.11,4.12,3.63,3.19,3.08,3.03,2.88,2.65,2.63,2.45,2.25,1.92,1.88,1.74,1.60,1.43,1.30,1.18,1.06,1.03,1.06,0.85,0.76,0.87,1.25,1.46,1.20,1.47,1.44,1.68,1.73,1.16,1.19,1.66,1.51,1.26,1.65,2.16,2.39,2.21,2.59,2.26,1.81,1.96,2.16,1.84,1.72,2.17,2.33,2.08,2.69,2.92,2.95,3.60,3.25,2.84,3.44,3.73,3.82,4.27,4.79,4.77,5.38,4.86,4.60,5.24,5.34,5.00,5.50,6.01,5.80,5.11,5.77,5.45,4.99,4.74,4.42,4.08,4.23,4.17,3.71,3.39,4.10,3.89,3.19,3.32,3.78,3.45,2.85,3.36,3.71,3.23,2.79,3.67,3.96,3.65,4.13,4.23,4.70,4.70,5.05,4.73,4.30,4.85,5.17,4.80,4.66,5.28,5.46,4.95,5.17,5.98,5.62,5.38,5.91,6.31,6.24,6.08,6.66,7.38,7.98,7.64,6.52,6.71,7.39,6.57,6.19,6.69,7.01,6.46,6.14,6.42,6.39,5.77,5.91,6.22,6.17,5.57,5.85,6.18,5.91,5.56,6.68],[30.97,30.91,30.91,30.86,30.77,30.58,30.79,30.64,30.48,30.49,30.72,30.71,30.42,30.59,30.56,30.53,30.50,30.50,30.44,30.24,30.33,30.29,30.44,30.48,30.54,30.70,30.63,30.65,30.71,30.53,30.28,30.60,30.62,30.31,30.29,30.52,30.38,30.22,30.38,30.36,30.20,30.11,30.07,30.05,30.00,29.99,30.05,29.89,29.80,30.06,30.02,29.97,30.11,30.19,30.20,30.25,30.30,30.29,30.35,29.97,30.34,30.42,30.18,30.20,30.42,30.38,30.11,30.36,30.49,30.29,30.37,30.50,30.52,30.46,30.54,30.70,30.47,30.64,30.79,30.75,30.71,30.86,30.78,30.91,30.82,30.69,30.79,30.58,30.59,30.26,30.41,30.55,30.41,30.11,30.48,30.62,30.35,30.35,30.59,30.64,30.59,30.83,30.81,30.66,30.66,30.66,30.59,30.49,30.69,30.69,30.55,30.73,30.67,30.46,30.58,30.70,30.80,30.72,30.64,30.56,30.62,30.60,30.31,30.49,30.53,30.25,30.28,30.45,30.32,29.94,30.15,29.86,29.95,30.03,30.09,29.84,30.04,29.41,29.19,29.68,29.45,29.78,29.25,29.72,30.04,29.33,29.18,29.81,29.79,29.31,29.50,30.09,30.04,29.59,29.92,29.87,29.40,29.44,29.91,29.65,29.11,29.66,29.78,29.60,29.34,29.67,29.85,29.65,29.51,29.99,29.67,29.33,29.41,29.76,29.75,29.26,29.56,29.65,29.40,29.16,29.52,29.75,28.98,28.86,29.41,29.30,28.84,29.11,29.24,28.89,28.71,29.03,29.32,28.89,29.38,29.33,28.94,29.10,28.79,28.58,28.40,28.78,28.47,28.56,28.56,28.65,28.56,28.39,28.39,28.32,28.38,28.85,28.59,28.48,28.98,29.09,29.09,28.65,29.33,29.52,29.11,29.22,29.59,29.45,29.09,29.66,29.79,29.58,29.47,29.81,29.85,29.69,29.44,29.46,29.38,28.98,28.69,29.07,28.99,28.93,28.44,29.18,28.85,28.77,28.49,28.98,28.44,28.94,29.17,29.22,29.02,29.72,29.72,28.99,29.45,29.93,29.57,29.23,29.83,29.95,29.40,29.52,29.88,29.79,29.50,29.89,29.94,29.48,29.85,30.12,30.03,29.94,29.94,30.07,30.15,29.78,29.98,30.17,29.95,29.68,30.26,30.21,29.85,29.90,30.28,30.31,29.73,29.90,30.33,30.22,29.86,29.75,29.75,29.47,29.20,28.99,28.88,29.45,29.30,28.82,29.43,29.75,29.93,29.66,30.12,30.29,29.92,29.74,29.83,29.69,29.42,29.36,29.40,28.99,28.56,28.85,28.40,28.20,28.63,28.41,28.50,28.49,28.02,28.11,28.67,28.60,28.06,28.42,28.61,28.97,29.17,29.18,29.15,29.01,29.24,29.71,29.60,29.53,29.65,29.91,29.65,29.91,30.01,29.85,29.82,29.87,29.70,29.56,29.26,29.31,29.23,29.12,29.02,28.95,28.57,28.64,28.69,28.64,28.58,28.23,27.97,28.12,28.29,28.54,28.77,28.65,29.17,28.98,28.68,29.00,29.37,28.85,29.03,29.51,29.58,29.33,29.70,29.89,29.83,29.84,30.14,29.97,29.64,29.86,30.34,30.12,30.11,30.00,29.88,29.51,29.88,29.67,29.61,29.47,29.52,29.72,29.11,29.58,29.95,29.59,29.36,29.77,29.45,29.20,29.47,29.65,29.02,29.23,29.79,29.27,29.14,29.21,29.70,29.25,29.17,29.34,29.54,28.97,29.16,29.53,29.33,29.10,28.98,29.04,29.38,29.27,29.11,29.49,29.55,29.34,29.54,29.76,29.59,29.50,29.81,29.99,29.86,29.72,30.17,30.24,29.77,30.24,30.13,30.13,29.80,29.66,29.64,29.38,29.28,29.47,29.26,28.95,29.20,29.14,28.59,28.71,28.79,28.53,27.90,28.68,28.94,28.34,28.15,27.99,28.86,28.46,28.31,28.94,29.04,28.45,28.14,28.52,29.08,28.59,28.49,28.90,29.03,29.06,28.96,29.19,29.24,29.25,29.38,29.71,29.53,29.71,29.75,29.49,29.97,30.19,30.13,30.23,30.01,30.20,29.94,29.70,30.07,30.07,29.71,29.69,30.06,30.06,29.68,29.32,29.23,29.48,29.13,29.08,29.59,29.85,29.45,29.56,29.90,29.84,30.12,30.15,30.26,30.42,30.55,30.38,30.74,30.64,30.59,30.89,30.72,30.76,30.64,30.62,30.55,30.43,30.59,30.34,30.53,30.54,30.49,30.09,30.09,30.35,30.08,29.85,29.60,29.44,29.78,29.69,29.42,29.65,29.96,29.74,29.60,30.10,30.25,29.88,30.02,30.29,30.24,30.00,30.35,30.55,30.41,30.39,30.41,30.43,30.33,29.98,30.28,30.34,29.93,29.92,30.28,30.24,29.94,29.92,30.40,30.26,29.87,30.24,30.34,30.17,30.14,30.36,30.18,30.10,30.37,30.57,30.55,30.62,30.43,30.66,30.65,30.33,30.43,30.73,30.68,30.47,30.70,30.77,30.52,30.47,30.67,30.69,30.58,30.52,30.71,30.66,30.55,30.60,30.48,25.98,24.73,22.84,21.69,21.23,20.29,20.04,19.69,19.50,19.11,19.49,19.48,18.74,18.66,19.00,18.82,18.07,17.40,16.80,15.02,14.48,14.20,13.88,13.78,12.59,11.57,10.56,10.05,9.86,8.26,8.52,9.86,8.74,8.11,8.95,9.21,8.41,8.04,8.51,9.08,8.08,7.43,8.10,8.20,7.07,7.53,7.55,6.92,6.68,7.05,7.28,6.80,5.88,6.77,7.19,6.44,7.28,7.60,8.05,7.70,8.93,8.62,7.50,8.66,9.18,8.28,8.19,9.55,9.36,8.32,9.22,10.03,9.47,9.24,9.84,10.32,10.07,10.02,10.92,11.04,10.31,10.99,10.68,10.80,10.15,10.50,9.82,9.07,8.29,8.07,7.94,8.53,8.10,7.98,7.97,8.92,8.43,8.01,8.64,9.34,9.03,10.51,10.18,9.53,8.86,8.98,8.63,8.28,8.20,7.47,7.21,8.31,8.11,7.55,8.45,8.74,8.41,8.49,8.62,8.07,8.09,7.82,7.55,6.96,7.44,6.93,6.33,6.31,6.33,5.95,5.76,4.58,5.41,5.94,6.76,6.87,7.42,7.15,7.16,7.98,8.36,8.59,8.90,9.23,8.86,8.12,9.04,9.15,8.53,8.57,9.26,9.24,9.08,8.52,8.60,8.58,8.03,7.54,7.33,7.31,6.85,6.64,6.99,6.56,6.05,6.33,6.58,5.82,5.37,5.26,4.84,5.63,5.93,6.38,6.21,5.43,5.71,6.45,6.18,5.97,6.35,6.89,6.64,6.52,7.44,7.57,7.60,7.88,8.35,8.35,8.86,9.21,9.33,9.33,10.55,9.65,8.99,8.70,9.12,9.09,8.54,7.92,7.92,7.44,7.05,6.71,6.47,6.23,5.80,5.46,5.40,5.03,5.00,4.55,4.78,4.28,3.92,4.16,4.37,3.85,3.98,4.37,4.30,3.79,4.64,4.63,4.31,3.60,4.67,5.02,5.19,5.31,4.42,4.45,5.19,4.82,4.36,4.73,5.10,4.50,4.46,5.02,5.28,4.70,5.01,5.65,5.84,6.50,6.31,6.85,6.41,7.09,6.66,5.85,6.23,6.73,5.90,5.52,5.89,5.95,5.21,5.43,5.66,5.28,4.73,5.51,5.52,5.06,4.41,5.46,5.39,6.05,5.60,6.09,6.02,5.49,5.84,6.53,6.12,5.77,6.40,6.64,6.07,6.24,7.08,6.92,6.32,6.87,7.53,7.23,7.15,7.47,7.21,6.49,6.28,6.94,6.24,6.45,7.24,6.85,6.46,6.87,7.29,6.68,7.04,6.83,5.85,6.20,6.31,5.66,5.10,5.91,5.85,4.99,5.07,5.66,5.68,5.48,6.04,6.42,5.99,6.59,7.11,7.40,6.40,6.94,6.49,6.01,6.47,7.06,6.73,6.19,6.59,7.19,7.33,8.21,8.06,6.98,7.27,8.14,7.33,6.56,7.54,7.83,7.06,6.26,6.27,6.62,6.45,5.68,5.86,6.37,5.72,5.09,5.68,5.92,5.22,4.80,5.50,5.58,4.90,4.97,4.80,4.28,3.73,3.94,3.62,3.89,4.30,4.20,4.00,4.42,4.74,4.51,4.76,4.98,5.39,5.25,5.64,6.06,6.04,6.21,6.68,6.98,7.24,7.59,8.62,8.11,7.42,7.65,7.74,7.14,6.41,7.04,6.39,5.90,5.71,5.90,5.61,4.93,5.21,4.70,4.20,4.33,4.57,3.99,3.73,4.12,4.13,3.60,3.68,4.27,3.88,3.55,3.94,4.43,4.00,3.90,4.60,4.71,4.37,4.40,4.02,4.24,4.21,3.91,3.74,4.06,3.83,3.26,3.39,3.61,3.27,2.70,3.12,3.25,2.76,2.36,2.93,2.50,2.09,2.75,3.37,3.12,2.17,2.73,3.36,2.80,2.32,2.95,3.26,2.73,2.70,3.18,3.14,2.97,3.54,3.72,3.49,3.47,3.85,4.46,4.21,4.94,4.83,4.96,4.25,3.84,3.76,3.70,3.38,3.12,3.10,3.14,2.79,2.50,2.54,2.24,1.99,1.82,1.72,1.70,1.46,1.35,1.40,1.31,0.86,0.77,1.04,1.45,1.42,1.88,1.91,2.32,2.31,1.53,1.63,2.35,2.04,1.60,2.16,2.93,3.21,3.01,3.41,3.16,2.24,2.65,2.92,2.50,2.28,2.73,3.00,2.71,3.38,3.41,3.42,4.28,3.96,3.47,4.13,4.36,4.22,4.91,5.48,5.36,6.16,5.78,5.17,5.93,6.19,5.97,6.50,7.17,6.48,6.11,6.89,6.45,5.83,5.75,5.42,4.70,5.00,5.20,4.56,4.22,4.92,4.82,4.12,4.07,4.60,4.16,3.60,4.05,4.55,3.80,3.54,4.50,4.60,4.08,4.62,4.81,5.11,5.15,5.66,5.50,4.99,5.61,5.95,5.66,5.44,6.08,6.53,5.97,6.12,6.97,6.77,6.48,7.01,7.54,7.31,7.20,7.95,8.55,9.12,8.88,7.54,7.69,8.70,7.86,7.13,7.76,8.31,7.50,6.99,7.47,7.57,6.77,6.66,7.17,6.96,6.36,6.44,6.99,6.57,6.13,7.26],[31.12,31.02,30.96,30.93,30.82,30.66,30.81,30.73,30.57,30.57,30.79,30.78,30.53,30.71,30.71,30.65,30.55,30.61,30.59,30.44,30.41,30.41,30.62,30.63,30.69,30.81,30.75,30.76,30.78,30.57,30.43,30.67,30.64,30.37,30.37,30.56,30.39,30.28,30.47,30.38,30.21,30.18,30.16,30.16,30.09,30.12,30.21,30.07,30.00,30.24,30.26,30.21,30.14,30.36,30.42,30.43,30.47,30.41,30.47,30.16,30.47,30.58,30.35,30.31,30.59,30.52,30.27,30.51,30.67,30.44,30.47,30.61,30.67,30.56,30.60,30.79,30.64,30.69,30.83,30.84,30.75,30.94,30.88,31.02,30.94,30.81,30.91,30.69,30.67,30.42,30.54,30.68,30.54,30.37,30.63,30.78,30.54,30.52,30.79,30.79,30.72,30.90,30.92,30.79,30.88,30.86,30.73,30.67,30.83,30.89,30.74,30.88,30.88,30.80,30.78,30.87,30.93,30.89,30.78,30.70,30.77,30.78,30.51,30.56,30.72,30.49,30.51,30.64,30.55,30.26,30.36,30.12,30.16,30.24,30.28,30.06,30.22,29.76,29.46,29.96,29.60,29.90,29.49,29.88,30.13,29.47,29.45,29.98,29.94,29.52,29.68,30.24,30.20,29.71,30.01,30.08,29.56,29.56,29.99,29.80,29.35,29.87,30.05,29.85,29.52,29.86,30.12,29.82,29.59,30.18,29.83,29.50,29.57,29.91,29.85,29.39,29.73,29.79,29.47,29.27,29.62,29.73,29.11,28.94,29.47,29.39,28.97,29.33,29.41,28.99,28.98,29.29,29.48,29.12,29.45,29.42,29.20,29.29,28.93,28.80,28.73,28.99,28.61,28.80,28.65,28.72,28.64,28.55,28.50,28.49,28.57,29.06,28.80,28.69,29.11,29.25,29.18,28.79,29.49,29.58,29.38,29.44,29.69,29.57,29.41,29.77,30.03,29.91,29.68,29.87,29.94,29.76,29.54,29.54,29.46,29.18,28.78,29.33,29.23,29.08,28.74,29.39,29.14,29.12,28.84,29.50,28.83,29.39,29.45,29.52,29.20,29.81,29.92,29.28,29.54,30.04,29.84,29.54,29.86,30.05,29.80,29.64,30.02,30.01,29.71,29.90,30.06,29.81,29.83,30.19,30.15,30.15,30.15,30.24,30.27,30.02,30.14,30.21,30.06,29.92,30.30,30.22,30.03,30.06,30.35,30.31,29.93,30.07,30.35,30.27,30.10,30.02,30.02,29.75,29.54,29.27,28.99,29.64,29.46,28.97,29.69,29.94,29.87,29.73,30.19,30.33,30.01,29.82,29.92,29.81,29.52,29.55,29.65,29.24,28.80,29.25,28.47,28.51,28.97,28.62,28.63,28.63,28.23,28.49,28.57,28.80,28.34,28.65,28.73,29.12,29.34,29.28,29.27,29.18,29.39,29.86,29.77,29.52,29.78,30.08,29.86,29.86,30.10,30.00,29.88,29.96,29.80,29.71,29.43,29.42,29.42,29.35,29.19,29.16,28.94,29.06,28.85,28.97,29.06,28.60,28.22,28.46,28.47,28.74,28.96,28.80,29.24,29.19,28.88,29.11,29.50,29.16,29.23,29.43,29.60,29.45,29.80,29.97,29.93,29.75,30.19,30.10,29.75,29.96,30.50,30.29,30.35,30.18,29.97,29.59,30.10,29.83,29.62,29.66,29.66,29.77,29.20,29.59,29.99,29.72,29.48,29.86,29.65,29.46,29.57,29.74,29.32,29.55,29.90,29.50,29.49,29.38,29.80,29.43,29.41,29.45,29.60,29.08,29.21,29.57,29.32,29.21,29.07,29.08,29.48,29.38,29.23,29.62,29.66,29.54,29.79,30.01,29.81,29.74,30.08,30.18,30.10,29.92,30.35,30.47,29.87,30.34,30.28,30.23,29.95,29.88,29.82,29.58,29.47,29.66,29.40,29.20,29.41,29.23,28.82,28.95,29.11,28.65,28.13,28.96,29.17,28.40,28.32,28.01,28.92,28.61,28.37,29.18,29.37,28.81,28.52,28.88,29.17,28.66,28.60,29.07,29.17,29.13,29.14,29.40,29.51,29.43,29.52,29.96,29.67,29.98,30.05,30.04,30.04,30.47,30.34,30.42,30.19,30.39,30.18,29.90,30.23,30.25,29.89,29.95,30.20,30.11,29.66,29.43,29.48,29.56,29.45,29.31,29.82,30.06,29.69,29.80,30.05,29.99,30.32,30.35,30.43,30.55,30.68,30.46,30.80,30.72,30.70,30.94,30.82,30.84,30.77,30.78,30.63,30.50,30.69,30.32,30.67,30.68,30.63,30.21,30.28,30.44,30.15,29.96,29.71,29.59,29.90,29.77,29.45,29.81,30.10,29.86,29.72,30.27,30.28,30.02,30.15,30.45,30.34,30.20,30.40,30.64,30.58,30.54,30.59,30.54,30.48,30.14,30.39,30.51,30.06,30.10,30.39,30.36,29.96,30.06,30.48,30.25,29.95,30.34,30.43,30.22,30.28,30.47,30.39,30.33,30.48,30.71,30.70,30.80,30.54,30.77,30.85,30.45,30.53,30.88,30.82,30.65,30.76,30.91,30.64,30.52,30.73,30.80,30.68,30.61,30.80,30.81,30.66,30.70,30.70,26.01,24.82,23.05,21.58,21.44,20.58,20.13,19.85,19.36,18.72,19.27,19.42,18.67,18.64,19.11,19.01,18.32,17.67,17.18,15.67,15.07,14.78,14.41,14.44,13.41,12.59,11.76,11.37,11.30,9.76,10.27,11.18,10.31,9.82,10.51,10.73,9.91,9.63,9.84,10.35,9.43,8.96,9.58,9.63,8.84,8.87,8.99,8.58,7.94,8.20,8.45,8.22,7.00,7.57,8.31,6.90,8.23,8.76,9.11,9.14,9.99,9.64,8.59,9.83,10.38,9.36,9.57,10.85,10.76,9.85,10.62,11.52,11.03,10.84,11.24,11.67,11.45,11.40,12.37,12.57,11.74,12.64,12.24,12.16,11.48,11.60,11.20,10.57,9.70,9.23,9.21,9.94,9.55,9.27,9.04,10.13,9.63,9.18,9.91,10.65,10.03,11.64,11.01,10.55,10.26,10.08,9.69,9.02,9.38,8.69,8.23,9.21,9.23,8.52,9.58,9.73,9.89,10.15,9.65,9.20,9.52,9.06,8.49,8.75,8.41,7.86,7.14,6.40,7.03,6.51,6.37,5.31,5.82,6.28,7.45,7.17,8.65,8.22,8.52,9.28,10.09,10.06,10.49,10.86,10.35,9.82,10.43,10.75,10.05,9.87,10.74,10.72,10.41,9.78,9.57,9.82,9.47,9.07,8.97,8.76,8.30,8.44,8.36,8.00,7.40,7.73,7.41,6.73,6.52,5.64,5.53,6.74,6.53,7.42,7.77,6.61,6.95,8.24,7.49,7.46,8.10,8.48,8.08,8.13,8.98,9.32,9.22,9.65,9.89,10.13,10.44,10.58,11.11,11.07,12.18,11.58,10.65,10.48,11.01,10.75,10.14,9.49,9.54,9.10,8.58,8.29,8.00,7.71,7.10,6.88,6.71,6.36,6.01,5.51,5.79,5.18,4.87,5.04,5.44,4.63,4.43,4.99,4.77,4.13,4.68,5.41,5.11,4.38,4.74,5.41,6.01,5.83,4.69,4.85,5.85,5.01,4.56,5.11,5.76,5.08,5.10,5.67,6.18,5.65,5.94,6.52,6.77,7.64,7.30,7.75,7.06,7.99,7.61,6.67,7.01,7.74,6.97,6.15,6.98,7.08,6.01,5.99,6.95,6.37,5.40,6.33,6.77,6.11,5.28,6.49,6.34,7.42,6.75,7.71,7.55,6.64,7.32,8.06,7.43,7.00,7.80,8.06,7.31,7.62,8.47,8.25,7.48,8.09,8.84,8.45,8.29,8.94,8.38,7.57,7.35,8.37,7.41,7.68,8.67,8.26,7.65,8.31,8.80,8.16,8.44,8.12,7.42,7.84,7.71,6.90,6.58,7.23,7.09,5.98,6.17,6.67,6.83,6.50,7.25,7.81,7.06,7.79,8.48,8.97,7.45,8.21,7.83,6.90,7.59,8.38,7.65,7.15,7.68,8.53,8.45,9.74,9.34,8.12,8.50,9.45,8.56,7.60,8.65,9.05,8.18,7.28,7.30,7.61,7.36,6.48,6.48,7.21,6.66,5.72,6.52,6.72,5.99,5.61,6.44,6.62,5.89,5.90,5.86,5.24,4.42,4.42,4.03,4.50,5.13,4.61,4.45,5.37,5.40,5.06,5.57,5.83,6.31,6.21,6.65,7.26,7.16,7.33,7.98,8.37,8.51,8.85,10.25,9.77,8.74,9.12,9.29,8.59,7.76,8.41,7.65,7.00,6.74,7.10,6.76,5.82,6.31,5.67,4.85,5.34,5.71,4.77,4.55,5.30,5.39,4.51,4.86,5.48,5.17,4.67,5.48,5.97,5.39,5.46,6.31,6.27,5.97,6.10,5.61,5.74,5.74,5.24,4.79,5.31,5.04,4.35,4.35,4.67,4.23,3.59,3.94,4.08,3.60,2.95,3.62,3.00,2.48,2.77,3.86,3.57,2.63,3.43,4.06,3.64,3.18,4.02,4.50,3.92,3.86,4.57,4.50,4.19,4.86,5.43,4.92,4.98,5.58,6.09,5.85,6.49,6.32,6.33,5.68,5.38,4.87,4.64,4.57,4.01,3.73,3.85,3.99,3.36,3.31,3.31,3.11,2.47,2.40,2.44,2.18,1.66,1.75,2.03,1.37,0.97,0.77,1.12,1.41,1.88,2.18,2.72,2.84,1.87,1.87,2.82,2.50,1.95,2.46,3.33,3.52,3.31,3.62,3.45,2.70,3.28,3.59,3.17,2.94,3.56,3.90,3.46,4.45,4.30,4.05,5.06,4.54,4.06,4.63,4.87,4.78,5.45,6.33,5.95,6.97,6.39,5.84,6.79,6.96,6.81,7.31,8.23,7.25,7.06,8.07,7.58,6.86,6.97,6.86,5.70,5.97,6.45,5.74,5.01,5.61,5.93,4.88,4.78,5.53,5.19,4.28,4.74,5.57,4.52,4.24,5.25,5.76,4.79,5.63,5.89,6.31,6.32,7.06,6.82,6.11,6.83,7.43,6.88,6.47,7.37,7.89,7.10,7.20,8.42,8.02,7.64,8.25,8.95,8.48,8.27,9.28,9.85,10.50,10.13,8.80,8.80,9.85,9.23,8.27,8.80,9.60,8.95,8.02,8.60,8.95,8.10,7.73,8.44,8.49,7.46,7.58,8.41,7.96,7.29,8.13],[31.14,31.07,31.08,31.03,30.90,30.79,30.89,30.84,30.73,30.74,30.90,30.90,30.66,30.83,30.85,30.80,30.68,30.73,30.74,30.57,30.58,30.62,30.69,30.74,30.75,30.87,30.77,30.79,30.82,30.75,30.54,30.74,30.74,30.54,30.50,30.65,30.54,30.42,30.49,30.45,30.31,30.32,30.30,30.25,30.16,30.23,30.34,30.16,30.08,30.41,30.32,30.24,30.31,30.45,30.49,30.47,30.52,30.55,30.53,30.36,30.51,30.65,30.42,30.44,30.59,30.55,30.38,30.52,30.68,30.51,30.53,30.62,30.73,30.65,30.64,30.82,30.70,30.75,30.85,30.86,30.79,30.97,30.95,31.04,30.97,30.82,30.98,30.81,30.85,30.64,30.82,30.83,30.66,30.49,30.71,30.86,30.61,30.59,30.82,30.84,30.78,30.94,30.98,30.90,30.91,30.91,30.79,30.69,30.89,30.98,30.73,30.92,30.93,30.85,30.83,30.90,30.99,30.96,30.99,30.87,30.92,30.90,30.75,30.74,30.90,30.55,30.49,30.63,30.66,30.33,30.40,30.14,30.26,30.28,30.35,30.27,30.35,29.96,29.82,30.10,29.78,29.97,29.51,29.84,30.13,29.56,29.40,29.93,30.02,29.65,29.72,30.23,30.22,29.80,30.12,30.13,29.71,29.79,30.10,30.01,29.52,29.89,30.08,30.00,29.52,29.93,30.21,29.98,29.60,30.22,29.93,29.53,29.76,30.06,30.03,29.52,29.76,29.93,29.72,29.37,29.72,29.87,29.29,29.23,29.55,29.43,29.08,29.43,29.43,29.13,29.12,29.29,29.48,29.12,29.46,29.45,29.25,29.25,28.90,28.89,28.79,28.98,28.64,28.92,28.79,28.86,28.76,28.72,28.78,28.65,28.78,29.08,28.95,28.82,29.20,29.22,29.29,29.02,29.54,29.76,29.48,29.57,29.84,29.84,29.51,30.00,30.19,30.07,29.91,30.14,30.12,29.97,29.72,29.71,29.66,29.37,29.04,29.40,29.42,29.24,29.01,29.63,29.51,29.44,29.16,29.80,29.33,29.69,29.76,29.73,29.52,30.01,30.05,29.56,29.71,30.08,29.96,29.71,30.01,30.18,29.86,29.84,30.16,30.16,29.90,30.06,30.28,29.97,30.08,30.51,30.30,30.42,30.26,30.38,30.46,30.20,30.24,30.42,30.29,30.04,30.41,30.36,30.17,30.20,30.38,30.42,30.06,30.10,30.40,30.38,30.26,30.16,30.17,29.92,29.79,29.47,29.31,29.92,29.62,29.12,29.80,30.01,29.95,29.84,30.25,30.38,30.07,29.94,30.04,30.07,29.71,29.58,29.82,29.54,29.25,29.65,28.89,28.79,29.26,28.96,29.08,29.02,28.55,28.72,29.05,28.98,28.58,28.76,28.86,29.23,29.33,29.44,29.29,29.22,29.41,29.83,29.75,29.68,29.93,30.12,29.94,30.04,30.17,30.16,30.08,30.06,30.01,29.82,29.55,29.51,29.59,29.43,29.35,29.34,29.32,29.35,29.06,29.20,29.42,29.04,28.71,28.88,28.84,28.98,29.06,29.05,29.30,29.27,29.03,29.28,29.60,29.28,29.35,29.61,29.74,29.60,29.88,30.11,30.00,29.93,30.24,30.25,29.88,30.13,30.56,30.38,30.44,30.26,30.10,29.76,30.19,29.99,29.79,29.65,29.79,29.83,29.39,29.72,30.05,29.78,29.50,29.89,29.75,29.60,29.64,29.76,29.42,29.65,29.92,29.55,29.59,29.50,29.73,29.42,29.55,29.50,29.58,29.19,29.39,29.61,29.46,29.37,29.19,29.29,29.59,29.42,29.39,29.75,29.70,29.53,29.89,30.04,29.86,29.77,30.13,30.26,30.16,30.00,30.44,30.56,30.06,30.49,30.39,30.36,30.06,29.99,29.95,29.70,29.61,29.75,29.58,29.35,29.35,29.24,28.94,29.05,29.10,28.81,28.38,29.14,29.28,28.65,28.56,28.38,29.17,28.87,28.78,29.39,29.55,29.18,28.84,29.04,29.29,28.89,28.87,29.10,29.14,29.14,29.23,29.44,29.54,29.44,29.62,30.02,29.95,30.08,30.12,30.22,30.44,30.39,30.61,30.62,30.34,30.58,30.32,30.08,30.38,30.37,30.09,30.12,30.34,30.34,29.94,29.60,29.68,29.76,29.61,29.41,29.91,30.20,29.75,29.82,30.16,30.13,30.41,30.39,30.50,30.64,30.79,30.59,30.90,30.79,30.75,31.05,30.88,30.89,30.84,30.85,30.65,30.48,30.78,30.44,30.73,30.74,30.66,30.27,30.35,30.50,30.30,30.11,29.92,29.83,30.10,29.96,29.78,29.95,30.21,30.07,29.94,30.34,30.40,30.11,30.27,30.57,30.44,30.35,30.52,30.74,30.62,30.64,30.62,30.61,30.53,30.21,30.46,30.57,30.16,30.20,30.49,30.46,30.11,30.25,30.62,30.33,30.08,30.48,30.57,30.29,30.39,30.61,30.49,30.41,30.58,30.81,30.75,30.85,30.63,30.81,30.88,30.57,30.68,30.90,30.85,30.76,30.80,30.96,30.76,30.59,30.78,30.88,30.79,30.66,30.90,30.87,30.74,30.79,30.74,26.88,25.70,23.76,22.43,22.31,21.51,21.02,20.69,20.55,20.02,20.32,20.51,20.01,19.58,20.16,20.36,19.69,18.93,18.81,17.18,16.93,16.12,16.19,15.89,15.19,14.26,13.78,13.59,13.04,11.52,11.74,13.02,12.22,11.35,12.09,12.82,11.90,11.12,11.96,12.34,11.40,10.82,11.03,11.21,10.36,9.98,10.56,9.85,9.05,9.54,9.79,9.19,8.41,9.35,9.57,8.14,9.34,10.17,10.71,10.53,11.57,11.21,10.19,11.74,12.05,11.10,11.19,12.52,12.41,11.36,12.24,13.30,12.47,12.21,13.26,13.43,13.14,13.59,14.46,14.58,13.82,14.63,13.93,13.98,13.11,13.45,12.93,12.18,11.33,10.92,10.41,11.58,11.32,10.71,10.64,11.76,11.30,10.56,11.51,12.24,11.69,12.98,12.30,11.68,10.96,10.80,10.71,10.24,10.11,9.15,9.71,10.46,10.09,10.48,11.09,11.03,10.79,11.25,11.01,10.41,10.50,10.66,10.06,9.10,9.82,9.73,8.57,7.57,7.58,7.84,7.30,6.68,6.71,7.75,8.48,8.94,10.10,9.79,10.13,10.69,12.22,11.98,12.63,12.85,12.16,11.69,12.76,12.84,11.93,12.14,13.12,12.65,12.54,12.11,11.87,11.75,11.34,11.02,10.67,10.15,9.94,9.70,9.60,9.13,8.20,8.57,8.93,7.80,7.08,6.78,6.66,7.23,7.72,8.74,9.21,8.19,8.42,9.75,9.46,9.16,9.75,10.59,10.14,10.01,11.16,11.60,11.22,11.53,12.42,12.58,12.51,12.85,13.71,13.61,14.50,13.79,12.96,12.46,13.07,12.94,12.13,11.38,11.56,11.38,10.70,9.98,10.15,9.70,8.71,8.49,8.65,7.56,7.10,7.04,6.89,6.16,5.86,6.04,6.02,5.27,5.82,5.80,5.67,4.95,5.96,6.22,5.64,5.07,5.98,6.69,7.14,7.25,6.11,6.02,7.62,7.16,6.71,7.17,8.47,7.90,7.35,8.50,9.02,8.48,8.83,9.46,9.96,11.14,10.39,11.28,10.31,11.17,10.52,9.45,9.67,10.33,9.49,8.87,8.97,9.28,8.20,7.62,8.31,7.92,6.48,7.24,8.13,7.01,6.31,7.38,7.36,8.63,8.01,8.91,8.92,8.05,8.82,9.89,9.22,8.81,9.93,10.04,9.48,9.88,10.96,10.64,10.12,10.99,11.94,11.53,11.57,12.47,11.87,10.50,10.50,11.82,10.68,10.66,12.08,11.35,10.47,11.30,12.10,10.97,11.31,10.57,9.68,10.32,10.23,9.19,8.62,9.80,9.41,8.44,8.70,9.54,9.73,9.45,10.54,11.30,10.39,11.37,12.21,12.90,11.15,11.96,11.12,10.21,10.69,12.00,11.17,10.49,10.71,11.87,12.00,13.14,12.61,11.37,11.48,12.32,11.87,10.60,11.16,11.92,11.13,9.92,9.86,10.67,10.66,9.61,9.66,10.60,9.89,8.79,9.60,10.06,9.12,8.71,9.71,9.90,8.94,9.24,8.86,8.09,7.09,6.90,6.42,7.19,7.98,6.97,6.61,8.11,8.14,7.12,7.73,8.84,8.46,7.85,8.87,9.74,8.87,9.17,10.42,10.83,10.31,11.02,12.42,12.45,11.54,12.41,12.05,11.01,10.64,11.33,10.09,9.69,9.71,9.46,8.72,8.60,8.60,7.43,7.16,8.05,7.83,6.78,6.88,7.79,7.22,6.43,7.11,7.82,6.77,6.36,7.56,7.91,6.80,7.10,8.43,8.06,7.36,7.60,6.98,6.93,6.88,6.62,5.92,6.17,6.16,5.34,5.05,5.43,5.23,4.23,4.19,4.63,4.12,3.12,3.74,2.75,2.44,2.92,4.44,4.04,2.89,3.85,4.39,4.21,4.08,4.49,5.21,4.80,5.01,5.80,5.88,5.93,6.59,6.89,6.72,6.95,7.55,8.36,8.37,9.40,9.12,9.43,8.59,7.96,7.72,7.48,6.99,6.43,6.53,6.14,5.65,5.03,4.98,4.63,4.55,4.18,3.78,3.62,3.22,2.77,2.56,2.44,1.88,1.53,1.07,0.76,1.02,1.67,2.06,2.80,3.03,2.17,2.22,3.31,3.38,2.87,3.31,4.22,4.91,4.91,5.75,5.30,4.25,5.05,5.42,4.20,4.19,5.04,4.88,4.03,4.77,4.59,4.13,5.04,4.50,4.09,4.61,5.14,5.01,5.77,6.70,6.42,7.53,7.13,6.57,7.83,7.97,8.01,8.19,9.12,8.32,8.32,9.47,8.71,8.17,7.94,8.06,7.07,7.16,7.64,6.91,5.85,6.68,6.81,5.70,5.34,6.29,5.99,4.57,5.27,6.17,5.13,4.41,5.80,6.14,5.28,5.97,6.32,6.87,7.29,8.10,7.48,7.05,8.04,8.55,7.78,7.70,8.91,9.16,8.28,8.88,10.07,9.43,9.16,9.91,10.43,10.12,9.91,11.17,11.43,12.04,11.35,10.23,9.58,10.78,10.69,9.48,9.61,10.63,10.20,8.96,9.43,10.07,9.19,8.60,9.28,9.42,8.56,8.33,9.19,8.65,7.79,8.45],[30.89,30.88,30.84,30.76,30.66,30.49,30.62,30.52,30.35,30.37,30.60,30.58,30.31,30.52,30.53,30.48,30.38,30.45,30.42,30.18,30.27,30.29,30.41,30.44,30.49,30.62,30.56,30.53,30.65,30.58,30.39,30.59,30.58,30.38,30.36,30.48,30.40,30.27,30.33,30.36,30.22,30.21,30.16,30.11,30.06,30.07,30.14,30.04,29.85,30.15,30.13,30.09,30.02,30.15,30.23,30.21,30.24,30.31,30.29,30.20,30.33,30.43,30.32,30.28,30.39,30.38,30.21,30.36,30.49,30.32,30.38,30.45,30.54,30.47,30.52,30.63,30.50,30.58,30.67,30.65,30.63,30.72,30.73,30.83,30.77,30.60,30.72,30.59,30.55,30.31,30.46,30.52,30.41,30.23,30.40,30.65,30.42,30.38,30.61,30.67,30.63,30.76,30.77,30.70,30.69,30.68,30.59,30.48,30.68,30.82,30.44,30.76,30.75,30.59,30.63,30.74,30.79,30.72,30.69,30.57,30.66,30.61,30.38,30.37,30.63,30.31,30.30,30.42,30.34,29.96,30.12,29.87,29.98,29.98,30.10,29.92,30.07,29.65,29.52,29.85,29.54,29.83,29.30,29.79,30.02,29.34,29.23,29.81,29.84,29.41,29.56,30.07,30.07,29.61,29.94,29.94,29.53,29.58,29.97,29.82,29.35,29.73,30.00,29.76,29.32,29.73,30.03,29.63,29.35,29.91,29.65,29.33,29.53,29.79,29.82,29.30,29.54,29.80,29.55,29.24,29.60,29.74,29.05,29.03,29.40,29.20,28.77,29.21,29.20,28.87,28.75,29.05,29.32,28.98,29.40,29.36,29.07,29.13,28.80,28.59,28.54,28.77,28.43,28.49,28.58,28.58,28.55,28.45,28.50,28.40,28.52,28.87,28.63,28.49,28.98,28.99,28.98,28.70,29.34,29.43,29.16,29.35,29.50,29.47,29.23,29.71,29.84,29.73,29.54,29.90,29.83,29.70,29.38,29.43,29.30,29.05,28.72,29.21,29.10,28.98,28.67,29.31,29.05,29.07,28.83,29.40,28.78,29.17,29.34,29.37,29.16,29.63,29.72,29.18,29.37,29.82,29.64,29.43,29.72,29.91,29.59,29.55,29.91,29.84,29.64,29.69,29.93,29.65,29.73,30.15,29.95,30.00,29.92,30.17,30.20,29.79,30.03,30.19,30.00,29.77,30.20,30.16,29.89,29.90,30.22,30.24,29.75,29.93,30.27,30.20,29.97,29.86,29.84,29.59,29.26,29.08,28.94,29.46,29.29,28.76,29.49,29.77,29.80,29.59,30.04,30.23,29.90,29.75,29.83,29.77,29.50,29.35,29.51,29.20,28.77,29.12,28.48,28.32,28.82,28.43,28.52,28.56,27.98,28.34,28.54,28.73,28.20,28.46,28.66,29.05,29.14,29.21,29.16,29.04,29.29,29.62,29.61,29.51,29.63,29.88,29.70,29.85,29.91,29.77,29.77,29.76,29.63,29.48,29.32,29.15,29.16,29.11,29.13,29.06,28.84,28.96,28.74,28.86,28.98,28.40,28.36,28.40,28.55,28.71,28.85,28.83,29.06,29.06,28.76,29.04,29.33,28.92,29.03,29.36,29.61,29.38,29.61,29.85,29.78,29.69,29.99,29.94,29.61,29.85,30.18,30.10,30.17,30.02,29.88,29.53,29.94,29.72,29.63,29.46,29.52,29.64,29.15,29.54,29.87,29.51,29.35,29.67,29.45,29.33,29.52,29.58,29.16,29.53,29.78,29.32,29.41,29.39,29.62,29.22,29.43,29.41,29.46,29.00,29.25,29.43,29.21,29.09,29.02,29.04,29.28,29.26,29.20,29.59,29.50,29.29,29.64,29.83,29.59,29.53,29.90,30.07,29.90,29.66,30.15,30.25,29.64,30.20,30.15,30.07,29.70,29.71,29.71,29.49,29.28,29.51,29.40,28.98,29.09,29.02,28.74,28.84,28.86,28.63,28.22,29.02,29.19,28.48,28.38,28.18,29.04,28.60,28.58,29.18,29.43,28.93,28.62,28.82,29.16,28.76,28.60,28.84,28.93,28.85,28.93,29.09,29.23,29.20,29.28,29.60,29.57,29.71,29.74,29.84,30.03,30.43,30.09,30.30,30.05,30.35,29.99,29.65,30.01,30.05,29.68,29.67,29.94,30.09,29.60,29.17,29.23,29.45,29.21,29.11,29.55,29.86,29.40,29.51,29.85,29.79,30.12,30.17,30.22,30.39,30.52,30.35,30.73,30.57,30.56,30.94,30.69,30.76,30.68,30.63,30.53,30.36,30.58,30.40,30.58,30.60,30.51,30.14,30.22,30.35,30.17,29.96,29.72,29.59,29.99,29.85,29.57,29.77,30.04,29.91,29.79,30.14,30.21,29.95,30.13,30.37,30.24,30.10,30.32,30.55,30.40,30.40,30.38,30.36,30.31,29.94,30.27,30.36,30.00,29.95,30.30,30.28,29.95,30.02,30.43,30.33,29.92,30.30,30.44,30.17,30.24,30.45,30.26,30.24,30.45,30.65,30.63,30.73,30.46,30.68,30.77,30.42,30.52,30.80,30.75,30.62,30.64,30.82,30.61,30.53,30.64,30.70,30.61,30.53,30.72,30.68,30.55,30.56,30.52,26.67,25.37,23.67,22.20,21.95,21.09,21.05,20.53,20.57,20.17,20.37,20.50,20.00,19.75,20.10,20.23,19.51,18.82,18.42,17.13,17.01,16.22,15.91,15.49,14.81,13.60,12.93,12.71,12.08,10.61,10.85,12.09,11.12,10.66,11.28,11.77,10.95,10.45,11.35,11.61,10.61,10.01,10.52,10.55,9.94,9.83,9.98,9.52,8.50,8.94,9.28,8.54,7.72,8.47,8.71,7.66,8.40,9.29,9.74,10.18,10.96,10.61,9.63,10.99,11.33,10.51,10.71,11.81,11.70,10.74,11.44,12.30,11.80,11.37,12.32,12.71,12.22,12.58,13.44,13.69,12.82,13.69,13.20,13.46,12.20,12.60,12.29,11.37,10.53,10.35,9.79,10.91,10.67,10.26,9.86,11.00,10.70,9.98,10.66,11.75,11.07,12.59,12.01,11.12,10.29,10.58,10.03,9.62,9.42,8.87,8.95,9.84,9.51,9.27,10.37,10.83,10.17,11.19,10.59,9.88,9.94,9.89,9.14,8.66,9.01,8.78,8.22,7.09,7.59,7.48,6.29,5.78,5.89,7.30,7.81,7.99,9.00,8.76,9.01,9.62,10.84,10.73,11.31,11.70,11.00,10.34,11.96,11.87,10.99,11.38,12.34,11.95,11.67,11.47,11.18,11.11,10.77,10.26,10.10,9.70,9.49,9.51,8.67,8.24,7.71,7.91,7.53,7.12,6.86,6.68,6.61,7.34,7.65,8.52,8.99,8.08,7.98,9.44,9.05,8.83,9.41,9.77,9.53,9.43,10.36,10.90,10.36,10.78,11.61,11.39,11.83,12.25,12.69,12.51,13.53,12.67,11.94,11.35,12.01,12.16,11.18,10.38,10.66,10.36,9.69,9.00,9.42,9.14,7.96,7.71,8.26,7.25,6.98,7.05,7.11,6.00,6.03,6.33,6.27,5.31,5.72,6.44,5.73,4.92,6.08,6.80,5.51,5.33,6.08,6.88,7.23,7.38,6.22,6.50,7.50,7.00,6.59,6.99,7.97,7.44,7.10,8.12,8.46,8.05,8.23,8.91,9.19,10.12,9.50,10.34,9.44,10.13,9.82,8.94,9.18,9.59,8.85,8.51,8.62,8.65,8.12,7.84,8.13,7.85,6.93,7.49,7.84,7.14,6.60,7.49,7.29,8.43,7.75,8.66,8.73,8.09,8.61,9.36,8.92,8.62,9.18,9.39,9.22,9.24,10.11,10.01,9.50,10.07,10.86,10.49,10.57,11.23,10.81,9.67,9.59,10.66,9.55,9.78,10.87,10.16,9.68,10.37,10.87,10.08,10.34,9.79,9.10,9.69,9.54,8.85,8.37,9.26,8.99,7.98,8.19,8.78,8.69,8.46,9.68,10.00,9.39,10.19,10.67,11.15,9.84,10.51,9.71,9.00,9.22,10.18,9.64,9.08,9.26,9.94,10.30,10.86,10.59,9.55,9.68,10.47,10.00,9.32,9.69,10.35,9.76,8.77,8.80,9.34,9.20,8.28,8.63,9.34,8.78,7.95,8.71,8.96,8.30,7.99,8.74,8.90,8.10,8.26,7.84,7.35,6.38,6.43,5.76,6.48,7.19,6.44,5.95,7.23,7.16,6.35,6.81,7.76,7.46,6.88,7.81,8.42,7.77,8.04,8.78,9.00,9.03,9.43,10.61,10.46,9.66,10.22,9.99,9.28,8.87,9.59,8.53,8.32,8.42,8.13,7.45,7.54,7.50,6.50,6.34,7.23,6.97,5.98,6.12,6.89,6.39,5.93,6.41,6.97,6.29,6.11,6.91,7.07,6.49,6.88,7.51,7.35,6.86,7.09,6.66,6.63,6.48,6.43,5.86,6.09,5.91,5.21,4.83,5.26,4.93,3.81,3.77,4.13,3.63,2.97,3.25,2.28,2.42,2.72,3.80,3.63,2.75,3.54,4.36,3.94,3.69,4.41,5.06,4.70,4.85,5.65,5.81,5.67,6.33,6.71,6.53,6.63,7.07,7.76,7.61,8.20,7.97,8.29,7.75,7.16,6.65,6.77,6.57,6.08,5.76,5.63,5.39,4.97,4.79,4.41,4.25,3.70,3.27,3.17,2.82,2.62,2.54,2.38,1.70,1.90,1.47,1.13,0.76,1.16,1.59,2.13,2.60,2.03,1.99,2.96,3.04,2.78,3.07,3.69,4.58,4.72,5.21,4.61,3.89,4.50,4.68,3.77,3.68,4.56,4.26,3.60,4.24,4.10,3.57,4.63,3.97,3.46,4.05,4.66,4.34,5.11,6.10,5.76,6.80,6.37,5.97,7.06,7.24,7.04,7.59,8.57,7.83,7.71,8.77,8.30,7.59,7.62,7.64,6.59,6.80,7.05,6.70,5.82,6.34,6.56,5.65,5.15,5.90,5.67,4.33,4.85,5.72,4.66,3.85,5.12,5.52,4.73,5.42,5.95,6.27,6.63,7.23,6.93,6.69,7.28,7.61,7.24,7.10,7.86,8.24,7.52,8.02,8.91,8.70,8.37,8.96,9.33,9.26,9.06,10.06,10.40,11.20,10.60,9.29,9.20,10.21,9.93,8.83,9.03,9.79,8.96,8.32,8.65,8.90,8.27,7.82,8.36,8.34,7.64,7.46,8.25,7.68,6.95,7.78],[30.97,30.97,30.90,30.87,30.76,30.58,30.71,30.67,30.51,30.55,30.75,30.75,30.48,30.71,30.72,30.66,30.52,30.64,30.52,30.42,30.44,30.44,30.51,30.57,30.60,30.72,30.62,30.60,30.69,30.65,30.46,30.62,30.67,30.43,30.43,30.59,30.48,30.34,30.42,30.45,30.28,30.28,30.27,30.20,30.10,30.18,30.31,30.11,29.97,30.29,30.27,30.17,30.11,30.26,30.40,30.20,30.34,30.49,30.39,30.24,30.41,30.49,30.35,30.31,30.47,30.47,30.27,30.42,30.56,30.42,30.45,30.52,30.59,30.52,30.59,30.70,30.56,30.65,30.75,30.71,30.66,30.78,30.74,30.85,30.79,30.64,30.81,30.71,30.71,30.46,30.63,30.69,30.53,30.36,30.60,30.74,30.51,30.44,30.66,30.70,30.69,30.76,30.82,30.79,30.75,30.71,30.67,30.61,30.79,30.86,30.54,30.84,30.78,30.64,30.68,30.81,30.86,30.82,30.82,30.68,30.72,30.70,30.53,30.47,30.71,30.39,30.37,30.48,30.40,30.01,30.23,30.12,30.16,30.06,30.19,30.00,30.13,29.69,29.48,29.86,29.56,29.78,29.22,29.71,29.99,29.33,29.23,29.83,29.83,29.50,29.59,30.11,30.11,29.71,30.02,29.98,29.60,29.65,30.02,29.85,29.40,29.84,30.09,29.76,29.42,29.88,30.05,29.70,29.41,29.97,29.65,29.45,29.69,30.01,30.00,29.48,29.74,29.94,29.63,29.33,29.73,29.82,29.19,29.09,29.55,29.33,28.90,29.29,29.29,28.94,28.99,29.15,29.34,28.90,29.43,29.36,28.98,29.03,28.76,28.72,28.52,28.73,28.42,28.60,28.54,28.59,28.53,28.54,28.49,28.46,28.57,28.99,28.76,28.56,29.15,29.13,29.25,28.84,29.51,29.61,29.40,29.48,29.66,29.80,29.36,29.78,29.95,29.89,29.68,30.01,29.93,29.86,29.48,29.56,29.50,29.16,28.86,29.34,29.25,29.12,28.84,29.47,29.22,29.17,28.93,29.50,28.83,29.17,29.42,29.39,29.22,29.82,29.80,29.28,29.58,30.00,29.76,29.56,29.96,30.11,29.77,29.69,30.13,30.07,29.74,29.88,30.13,29.79,29.80,30.25,30.13,30.18,30.11,30.32,30.38,30.00,30.22,30.35,30.20,29.92,30.36,30.35,30.05,30.04,30.35,30.30,29.87,29.96,30.35,30.26,29.93,29.91,29.89,29.66,29.37,29.12,28.91,29.54,29.33,28.81,29.50,29.83,29.82,29.57,30.10,30.27,29.95,29.73,29.91,29.89,29.55,29.34,29.62,29.28,28.84,29.14,28.45,28.24,28.97,28.49,28.59,28.46,28.13,28.27,28.35,28.51,28.05,28.14,28.29,28.73,28.91,28.92,28.87,28.76,29.06,29.46,29.52,29.29,29.57,29.95,29.70,29.72,30.02,29.92,29.95,29.90,29.77,29.63,29.20,29.23,29.33,29.16,29.03,29.15,28.88,28.86,28.70,29.00,28.97,28.41,28.20,28.43,28.45,28.68,28.91,28.90,29.19,29.13,28.90,29.14,29.54,29.02,29.19,29.55,29.73,29.30,29.74,30.04,29.93,29.67,30.11,30.12,29.68,29.93,30.38,30.21,30.29,30.04,29.84,29.46,29.96,29.82,29.48,29.39,29.56,29.59,28.91,29.61,30.00,29.54,29.31,29.83,29.59,29.33,29.57,29.80,29.25,29.46,29.89,29.48,29.42,29.42,29.78,29.34,29.40,29.46,29.59,29.01,29.25,29.53,29.32,29.26,29.02,29.19,29.48,29.29,29.28,29.63,29.66,29.47,29.79,29.98,29.84,29.74,30.04,30.25,30.14,29.91,30.37,30.40,29.92,30.38,30.27,30.25,29.98,29.84,29.85,29.59,29.60,29.63,29.47,29.12,29.24,29.17,28.78,28.94,28.96,28.64,28.16,29.00,29.15,28.48,28.28,28.25,28.98,28.64,28.46,29.15,29.35,28.90,28.64,28.86,29.24,28.82,28.67,29.01,29.02,28.94,29.11,29.33,29.38,29.33,29.50,29.70,29.65,29.88,29.86,29.89,30.13,30.46,30.43,30.29,30.27,30.52,30.16,29.91,30.20,30.25,29.83,29.76,30.16,30.23,29.78,29.37,29.43,29.65,29.42,29.27,29.77,29.98,29.63,29.73,30.08,30.04,30.32,30.31,30.39,30.50,30.68,30.43,30.92,30.60,30.65,30.97,30.73,30.81,30.73,30.75,30.51,30.31,30.68,30.29,30.65,30.59,30.57,30.13,30.20,30.44,30.13,30.07,29.84,29.69,30.07,29.84,29.69,29.81,30.14,29.93,29.89,30.27,30.24,30.02,30.18,30.48,30.25,30.23,30.36,30.56,30.49,30.54,30.48,30.42,30.41,30.04,30.38,30.45,30.00,30.07,30.36,30.26,29.96,30.10,30.51,30.22,29.98,30.37,30.44,30.21,30.31,30.52,30.34,30.23,30.50,30.72,30.64,30.79,30.51,30.72,30.80,30.44,30.59,30.87,30.81,30.68,30.66,30.83,30.64,30.47,30.66,30.75,30.64,30.50,30.78,30.75,30.60,30.57,30.55,26.28,25.17,23.06,21.75,21.39,20.81,20.50,20.04,20.03,19.55,19.62,19.72,19.23,18.83,19.03,19.10,18.69,17.87,17.70,16.32,15.98,15.21,15.06,14.70,13.78,12.89,12.66,12.58,12.05,10.59,10.88,12.16,11.21,10.54,11.46,11.81,11.02,10.30,11.33,11.62,10.77,10.11,10.51,10.69,9.91,9.80,10.08,9.70,8.94,8.73,9.34,8.60,7.44,8.32,8.81,7.69,8.68,9.37,10.30,10.52,11.20,10.85,9.89,11.19,11.34,10.37,10.71,11.92,11.67,10.71,11.58,12.75,11.82,11.57,12.51,12.78,12.26,12.79,13.59,13.79,13.11,13.78,13.20,13.30,12.39,12.64,12.13,11.12,10.19,10.06,9.35,10.55,10.41,9.96,9.89,11.00,10.58,9.85,10.64,11.72,11.22,13.04,12.16,11.27,10.57,10.78,10.03,9.82,9.41,9.07,8.69,10.09,9.47,9.30,10.51,10.81,10.08,10.85,10.25,9.37,9.57,9.75,8.85,8.10,8.50,8.62,7.72,7.49,7.97,7.37,7.00,5.88,6.20,7.72,8.11,8.39,9.25,8.95,9.18,10.04,10.98,10.93,11.31,11.51,11.25,10.61,11.75,11.83,11.15,11.38,12.35,12.16,11.97,11.66,11.01,11.21,10.83,10.63,10.31,9.92,9.77,9.89,9.14,8.55,7.84,7.91,7.86,7.65,6.82,6.54,6.41,7.25,7.63,8.40,8.90,8.14,8.32,9.42,9.04,9.03,9.55,10.06,9.61,9.68,10.37,10.87,10.20,10.70,11.49,11.23,11.42,12.04,12.62,12.16,13.32,12.21,11.59,11.12,11.59,11.55,11.03,10.26,10.36,10.18,9.87,9.32,9.43,9.26,8.19,8.01,8.33,7.24,6.98,6.92,7.02,6.13,5.96,6.14,6.18,5.52,5.57,6.04,5.38,4.91,5.62,5.97,5.67,5.25,5.42,6.14,6.50,6.65,5.52,5.70,6.95,6.32,6.05,6.63,7.36,6.95,6.81,7.58,7.84,7.58,7.92,8.39,8.74,9.90,9.18,9.77,8.84,9.69,9.41,8.23,8.50,9.16,8.25,7.86,7.97,8.21,7.44,7.04,7.57,7.33,6.33,6.57,7.32,6.76,5.91,6.54,6.89,7.91,7.42,8.15,8.11,7.65,8.06,9.00,8.21,8.05,9.03,9.04,8.52,8.92,9.98,9.64,9.03,9.88,10.69,10.25,10.26,10.84,10.46,9.37,9.34,10.49,9.44,9.45,10.61,10.01,9.49,10.21,10.76,9.83,10.26,9.61,8.85,9.46,9.43,8.39,8.18,8.96,8.50,7.87,8.00,8.55,8.67,8.30,9.44,9.93,9.14,10.04,10.62,11.01,9.60,10.21,9.35,8.53,8.96,10.01,9.27,8.67,8.81,9.55,9.91,10.50,10.22,9.09,9.31,10.03,9.56,8.64,9.06,9.81,9.27,8.36,8.44,9.01,8.78,7.79,8.13,8.83,8.13,7.37,8.22,8.46,7.66,7.58,8.32,8.54,7.70,8.05,7.77,7.04,6.04,6.20,5.28,6.08,6.76,6.00,5.57,6.67,6.91,5.80,6.21,7.04,6.89,6.10,7.15,7.84,7.06,7.25,8.19,8.56,8.37,8.59,9.80,9.84,9.09,9.85,9.49,8.71,8.49,9.08,8.15,7.84,7.95,7.77,7.06,7.04,7.20,6.16,5.94,6.75,6.56,5.48,5.67,6.47,6.09,5.34,5.99,6.54,5.80,5.38,6.31,6.63,5.74,6.13,7.07,6.73,6.16,6.33,6.08,5.93,5.80,5.80,5.05,5.23,5.24,4.55,4.20,4.48,4.12,3.55,3.45,3.60,3.32,2.40,2.81,1.87,2.25,2.71,3.62,3.58,2.99,3.31,4.02,3.94,3.66,3.98,4.77,4.60,4.63,5.15,5.61,5.41,5.97,6.24,6.23,6.09,6.46,7.23,7.19,8.00,7.87,8.01,7.40,6.74,6.46,6.48,6.21,5.79,5.50,5.63,5.44,4.56,4.57,4.53,3.99,3.73,3.35,3.66,2.83,2.60,2.74,2.50,1.63,1.92,1.92,1.59,1.00,0.76,1.14,1.61,1.89,1.89,1.78,2.45,2.84,2.40,2.98,3.36,4.22,4.43,4.71,4.19,3.55,4.11,4.25,3.34,3.37,3.96,3.80,3.07,3.63,3.50,3.28,4.06,3.53,3.20,3.50,3.98,3.92,4.63,5.33,5.28,6.26,5.77,5.52,6.28,6.62,6.57,7.07,7.74,7.40,7.05,7.94,7.71,7.11,7.14,7.11,6.30,6.25,6.46,5.97,5.26,5.70,5.81,4.81,4.50,5.23,4.92,3.94,3.95,4.90,3.91,3.41,4.45,4.63,3.93,4.64,5.01,5.59,5.86,6.49,5.86,5.65,6.46,6.82,6.24,6.32,7.23,7.32,6.67,7.46,8.03,7.74,7.45,8.12,8.38,8.29,8.33,8.96,9.44,9.88,9.62,8.54,8.39,9.05,8.75,7.88,8.19,8.69,8.12,7.35,7.81,7.96,7.41,6.90,7.53,7.38,6.70,6.76,7.25,6.77,6.21,7.06],[30.99,31.02,30.92,30.87,30.77,30.58,30.76,30.74,30.54,30.58,30.80,30.79,30.55,30.74,30.72,30.70,30.59,30.71,30.61,30.48,30.45,30.41,30.62,30.66,30.68,30.79,30.66,30.72,30.71,30.58,30.39,30.62,30.67,30.41,30.38,30.61,30.45,30.28,30.40,30.37,30.22,30.25,30.17,30.14,30.08,30.12,30.17,30.04,29.86,30.13,30.18,30.07,30.01,30.20,30.32,30.15,30.36,30.38,30.45,30.15,30.42,30.52,30.24,30.24,30.45,30.42,30.19,30.38,30.49,30.31,30.38,30.49,30.54,30.46,30.56,30.70,30.48,30.65,30.77,30.75,30.67,30.85,30.76,30.93,30.78,30.55,30.83,30.68,30.75,30.32,30.51,30.62,30.43,30.19,30.49,30.66,30.42,30.39,30.62,30.69,30.63,30.84,30.85,30.69,30.79,30.75,30.64,30.55,30.74,30.77,30.47,30.77,30.78,30.53,30.64,30.80,30.81,30.85,30.73,30.79,30.73,30.69,30.46,30.57,30.54,30.33,30.34,30.46,30.40,30.05,30.16,30.00,30.13,30.00,30.11,29.92,30.15,29.57,29.26,29.72,29.32,29.62,29.07,29.65,29.88,29.00,29.06,29.75,29.66,29.29,29.48,30.02,29.99,29.52,29.95,29.91,29.32,29.46,29.97,29.76,29.12,29.79,30.04,29.66,29.32,29.80,30.00,29.60,29.29,29.92,29.65,29.37,29.58,29.84,29.92,29.23,29.63,29.86,29.38,29.10,29.64,29.64,28.83,28.82,29.44,28.99,28.65,29.03,29.02,28.60,28.71,28.88,29.14,28.64,29.15,29.16,28.86,28.89,28.48,28.30,28.15,28.39,28.08,28.32,28.26,28.24,28.14,28.19,28.29,28.11,28.25,28.80,28.50,28.35,28.95,28.93,29.18,28.63,29.42,29.61,29.30,29.41,29.59,29.73,29.39,29.85,29.92,29.84,29.72,30.09,30.01,29.84,29.40,29.60,29.59,29.21,28.72,29.30,29.29,29.06,28.53,29.29,29.02,28.82,28.61,29.24,28.63,29.06,29.28,29.37,29.27,29.82,29.73,29.11,29.57,30.00,29.67,29.54,30.02,30.10,29.72,29.79,30.16,30.01,29.77,30.13,30.12,29.72,29.75,30.25,29.98,30.12,30.03,30.23,30.33,30.00,30.23,30.35,30.19,29.88,30.30,30.35,30.00,29.88,30.33,30.32,29.72,29.88,30.30,30.13,29.80,29.70,29.74,29.49,29.15,28.89,28.53,29.37,29.11,28.48,29.30,29.68,29.67,29.36,29.98,30.19,29.90,29.47,29.71,29.66,29.33,29.17,29.41,29.01,28.41,28.90,27.98,28.08,28.85,28.21,28.43,28.38,27.95,28.32,28.37,28.57,27.99,28.37,28.64,29.05,29.15,29.02,29.07,28.98,29.26,29.68,29.57,29.35,29.65,30.02,29.76,29.75,30.07,29.91,29.94,30.05,29.83,29.69,29.26,29.38,29.31,29.21,28.97,29.11,28.76,28.77,28.61,28.83,28.82,28.28,27.94,28.16,28.16,28.54,28.77,28.75,29.13,28.99,28.65,29.05,29.57,28.86,29.20,29.57,29.73,29.11,29.79,30.05,29.89,29.69,30.17,30.19,29.68,29.95,30.42,30.29,30.29,30.14,29.94,29.63,30.05,29.92,29.57,29.54,29.67,29.68,29.13,29.60,30.03,29.58,29.35,29.81,29.54,29.25,29.50,29.72,29.05,29.41,29.90,29.36,29.37,29.27,29.75,29.21,29.33,29.28,29.50,28.89,29.15,29.41,29.22,29.15,28.93,29.02,29.35,29.13,29.16,29.57,29.57,29.37,29.68,29.93,29.80,29.61,30.03,30.28,30.11,29.93,30.39,30.40,29.93,30.35,30.21,30.20,29.89,29.95,29.71,29.45,29.31,29.48,29.37,28.97,29.18,29.08,28.55,28.77,28.83,28.41,27.88,28.88,29.10,28.25,28.16,28.15,28.96,28.47,28.32,28.91,29.34,28.54,28.27,28.75,29.08,28.55,28.37,28.85,28.93,28.80,28.88,29.22,29.22,29.15,29.37,29.62,29.49,29.76,29.78,29.82,30.02,30.35,30.27,30.43,30.03,30.38,30.17,29.82,30.14,30.24,29.79,29.72,30.12,30.15,29.67,29.32,29.29,29.60,29.26,29.12,29.68,29.90,29.49,29.63,30.11,30.00,30.27,30.26,30.37,30.54,30.64,30.48,30.90,30.68,30.65,31.01,30.81,30.82,30.78,30.75,30.61,30.50,30.70,30.46,30.72,30.67,30.61,30.16,30.32,30.42,30.13,29.90,29.63,29.58,29.97,29.79,29.55,29.73,30.11,29.86,29.79,30.16,30.26,29.96,30.16,30.45,30.36,30.29,30.49,30.64,30.57,30.56,30.55,30.50,30.38,29.94,30.30,30.46,29.99,29.90,30.32,30.26,29.96,29.92,30.47,30.32,29.90,30.32,30.45,30.22,30.20,30.51,30.30,30.23,30.41,30.72,30.64,30.75,30.57,30.81,30.82,30.48,30.52,30.90,30.81,30.68,30.70,30.90,30.68,30.53,30.68,30.79,30.66,30.54,30.80,30.76,30.61,30.59,30.50,25.74,24.48,21.97,20.59,20.19,19.46,19.03,18.74,18.48,18.04,18.07,18.22,17.85,17.56,17.61,18.07,17.41,16.55,16.21,14.80,14.39,13.73,13.66,13.42,12.28,11.55,10.83,11.01,10.86,9.28,9.89,10.90,9.60,9.30,10.42,10.34,9.39,9.02,9.69,10.48,9.56,9.01,9.68,9.88,9.16,9.19,9.40,9.32,8.52,8.12,9.09,8.43,7.14,7.82,8.54,7.33,8.64,9.35,10.02,9.96,10.61,10.24,9.49,10.57,10.63,9.95,10.09,11.07,10.84,9.97,10.61,11.48,11.11,10.58,11.54,11.80,11.30,11.49,12.09,12.24,11.42,12.20,11.93,12.19,11.05,11.50,10.65,10.21,9.24,9.18,8.50,9.81,9.65,9.09,9.00,10.31,9.84,9.08,10.22,10.94,10.31,11.90,11.56,11.02,10.40,10.50,9.73,9.21,8.98,8.75,8.09,9.70,9.45,9.10,10.06,10.43,9.71,9.94,9.45,8.59,9.19,9.26,7.97,7.56,8.47,8.00,6.96,7.07,7.65,6.79,6.78,5.55,6.26,7.21,7.86,7.99,8.86,8.38,8.55,9.01,9.49,9.54,9.80,10.15,9.85,9.46,10.28,10.41,9.99,9.98,10.77,10.68,10.55,10.24,10.02,10.32,9.76,9.58,9.47,9.39,8.88,9.13,8.98,8.22,7.29,7.49,7.81,7.09,6.52,6.26,5.85,6.63,6.51,7.56,7.53,7.03,7.48,8.39,7.88,7.84,8.54,8.74,8.26,8.41,9.00,9.18,8.71,9.23,9.91,9.43,9.94,10.41,10.69,10.25,11.59,10.47,9.98,9.50,9.78,9.97,9.43,8.89,8.56,8.56,8.27,7.92,7.57,7.78,7.03,6.72,6.96,6.44,6.01,5.81,5.87,5.20,4.98,5.01,5.16,4.76,4.43,4.74,4.82,4.00,4.51,4.92,4.81,4.16,4.00,4.86,5.19,5.04,4.28,4.28,5.16,4.39,4.13,4.71,4.98,4.53,4.83,5.33,5.36,5.13,5.54,6.02,6.08,6.93,6.58,6.84,6.12,6.84,6.75,5.87,6.19,6.87,6.04,5.48,6.08,6.39,5.59,5.44,6.08,5.92,5.02,5.54,6.25,5.69,5.18,5.90,6.04,6.96,6.57,7.25,7.08,6.36,6.80,7.59,6.72,6.55,7.31,7.32,6.58,6.99,7.93,7.35,6.85,7.79,8.17,7.61,7.65,8.09,7.50,6.88,6.97,7.71,6.97,7.09,8.14,7.71,7.37,7.99,8.32,7.79,8.11,7.63,7.16,7.43,7.42,6.52,6.41,7.04,6.48,5.83,6.05,6.31,6.50,6.01,6.81,7.21,6.35,7.06,7.59,7.87,6.67,7.09,6.53,5.92,6.43,6.91,6.31,5.95,6.33,6.99,6.86,7.70,7.31,6.40,6.67,7.36,6.69,6.10,6.75,7.05,6.64,6.01,5.96,6.31,5.92,5.15,5.45,6.01,5.35,4.73,5.47,5.68,5.12,5.04,5.63,5.75,5.26,5.57,5.39,4.64,4.24,4.14,3.74,4.10,4.40,3.89,3.69,4.29,4.36,3.99,4.39,4.73,4.81,4.68,5.18,5.49,5.38,5.62,6.03,6.38,6.48,6.83,7.88,7.61,6.74,7.27,7.32,6.57,6.04,6.70,6.22,5.44,5.65,5.74,5.19,4.67,5.11,4.53,3.98,4.53,4.58,3.90,3.83,4.45,4.24,3.90,4.21,4.69,4.21,4.04,4.67,4.95,4.45,4.63,5.41,5.26,4.82,4.98,4.71,4.62,4.53,4.34,4.01,4.12,3.99,3.43,3.30,3.46,3.17,2.78,2.75,2.96,2.41,1.88,2.57,1.99,2.03,2.53,2.80,2.99,2.56,2.62,3.21,3.07,2.87,3.14,3.62,3.43,3.32,3.92,4.17,3.79,4.29,4.72,4.49,4.36,4.77,5.50,5.33,5.84,5.61,5.67,5.29,4.79,4.33,4.41,4.48,3.83,3.70,3.80,3.69,3.12,3.20,3.20,2.80,2.30,2.57,2.62,1.88,1.95,2.37,2.11,1.39,2.04,2.17,1.91,1.36,0.98,0.76,0.92,1.20,1.15,1.13,1.36,1.56,1.69,1.86,2.17,2.72,2.86,2.99,2.58,2.29,2.64,2.62,1.94,1.97,2.65,2.50,2.09,2.78,2.84,2.88,3.63,3.24,2.61,3.22,3.43,3.42,4.21,4.84,4.82,5.55,5.18,4.89,5.46,5.68,5.56,6.01,6.64,6.32,5.81,6.66,6.39,5.81,5.81,5.68,5.05,5.21,5.18,4.74,4.23,4.50,4.50,3.80,3.74,4.17,3.94,3.12,3.63,3.97,3.31,2.91,3.79,3.91,3.43,3.99,4.24,4.77,4.92,5.47,5.05,4.81,5.44,5.72,5.21,5.33,6.02,6.10,5.61,6.00,6.84,6.25,6.18,6.85,7.22,6.91,6.90,7.58,8.08,8.68,8.33,7.18,7.20,7.99,7.28,6.61,7.11,7.62,7.00,6.26,6.68,6.95,6.24,6.10,6.49,6.45,5.80,5.79,6.34,6.01,5.39,6.36],[30.98,30.91,30.84,30.78,30.69,30.52,30.65,30.61,30.35,30.44,30.65,30.61,30.30,30.58,30.56,30.51,30.36,30.45,30.41,30.31,30.34,30.33,30.45,30.51,30.59,30.70,30.56,30.51,30.52,30.44,30.17,30.49,30.52,30.24,30.25,30.43,30.31,30.13,30.30,30.29,30.13,30.14,30.04,30.00,30.01,29.94,30.04,29.97,29.78,30.01,30.08,30.09,29.86,29.93,30.16,30.05,30.31,30.34,30.39,30.15,30.43,30.49,30.26,30.30,30.42,30.31,30.14,30.37,30.45,30.19,30.31,30.39,30.45,30.37,30.44,30.59,30.41,30.55,30.67,30.62,30.56,30.67,30.64,30.71,30.67,30.50,30.66,30.52,30.52,30.15,30.31,30.44,30.30,30.07,30.35,30.58,30.32,30.26,30.59,30.56,30.57,30.73,30.78,30.63,30.64,30.66,30.61,30.47,30.65,30.73,30.43,30.72,30.67,30.44,30.60,30.63,30.72,30.62,30.51,30.54,30.56,30.50,30.21,30.40,30.42,30.13,30.12,30.37,30.25,29.81,30.04,29.75,29.92,30.05,30.08,29.93,30.15,29.63,29.50,29.85,29.57,29.72,29.21,29.67,29.95,29.15,29.01,29.76,29.75,29.22,29.45,30.03,30.04,29.54,29.85,29.94,29.28,29.40,29.94,29.75,29.16,29.71,29.91,29.72,29.24,29.75,29.97,29.54,29.16,29.75,29.36,29.24,29.43,29.73,29.77,29.23,29.53,29.68,29.44,29.20,29.52,29.59,28.87,28.84,29.27,29.12,28.55,28.98,29.07,28.78,28.66,28.84,29.25,28.83,29.30,29.30,28.82,29.00,28.64,28.39,28.15,28.40,28.23,28.21,28.34,28.45,28.40,28.27,28.38,28.32,28.35,28.84,28.45,28.34,28.91,28.87,28.91,28.54,29.13,29.23,28.97,29.15,29.38,29.60,29.18,29.57,29.85,29.69,29.62,30.05,29.82,29.73,29.46,29.36,29.43,29.09,28.68,29.18,29.05,28.79,28.33,29.12,28.91,28.75,28.52,29.15,28.50,28.88,29.07,29.11,28.92,29.49,29.53,28.92,29.37,29.74,29.45,29.36,29.77,29.89,29.47,29.53,29.87,29.76,29.49,29.73,29.79,29.40,29.51,29.95,29.97,29.90,29.78,30.05,30.08,29.70,29.98,30.14,29.86,29.66,30.15,30.08,29.78,29.80,30.16,30.12,29.58,29.72,30.21,30.09,29.79,29.73,29.68,29.35,29.20,28.97,28.64,29.32,29.17,28.54,29.24,29.65,29.69,29.36,29.97,30.10,29.75,29.53,29.64,29.66,29.32,29.07,29.31,29.01,28.57,28.85,28.22,28.01,28.68,28.28,28.28,28.17,27.97,28.19,28.13,28.56,27.93,28.03,28.43,28.81,29.02,28.79,28.82,28.78,29.06,29.42,29.44,29.19,29.34,29.75,29.49,29.53,29.88,29.72,29.87,29.80,29.78,29.50,28.95,29.06,29.33,29.04,28.90,29.02,28.53,28.73,28.52,28.69,28.49,28.22,27.74,28.12,28.29,28.43,28.72,28.68,29.05,28.95,28.61,28.96,29.26,28.92,29.14,29.46,29.55,29.12,29.64,29.87,29.74,29.42,29.92,29.95,29.40,29.65,30.22,30.05,30.11,29.94,29.69,29.32,29.79,29.55,29.27,29.30,29.47,29.45,28.76,29.44,29.91,29.48,29.10,29.70,29.36,29.14,29.40,29.54,29.00,29.30,29.66,29.13,29.19,29.21,29.53,29.09,29.19,29.32,29.26,28.88,29.15,29.33,29.23,29.02,29.00,29.06,29.34,29.07,29.13,29.47,29.40,29.10,29.45,29.71,29.57,29.40,29.88,29.98,29.91,29.66,30.30,30.35,29.77,30.32,30.14,30.12,29.90,29.63,29.67,29.44,29.26,29.42,29.32,28.95,28.99,29.03,28.70,28.74,28.82,28.51,28.12,28.75,29.04,28.36,28.14,28.09,28.98,28.55,28.43,29.06,29.17,28.60,28.31,28.65,28.90,28.63,28.53,28.67,28.79,28.81,28.79,28.99,29.05,29.07,29.21,29.50,29.39,29.68,29.70,29.70,29.99,30.28,30.26,30.49,30.10,30.16,30.12,29.66,30.02,30.13,29.64,29.62,30.07,30.19,29.75,29.14,29.22,29.48,29.08,28.88,29.46,29.65,29.23,29.39,29.82,29.63,30.13,30.12,30.33,30.42,30.57,30.39,30.86,30.64,30.60,30.96,30.70,30.75,30.71,30.69,30.47,30.34,30.66,30.34,30.66,30.63,30.62,30.19,30.28,30.46,30.27,30.03,29.78,29.72,30.06,29.88,29.58,29.79,30.12,29.80,29.67,30.09,30.21,29.84,30.03,30.30,30.19,30.06,30.39,30.52,30.38,30.44,30.39,30.36,30.29,29.85,30.19,30.37,29.92,29.90,30.28,30.28,29.94,30.01,30.49,30.23,29.93,30.30,30.48,30.29,30.23,30.47,30.27,30.26,30.48,30.68,30.72,30.81,30.52,30.80,30.83,30.48,30.55,30.86,30.80,30.63,30.70,30.84,30.61,30.49,30.66,30.74,30.61,30.53,30.76,30.69,30.59,30.55,30.53,26.07,24.72,22.39,21.21,20.82,20.14,20.19,19.58,19.53,19.17,19.26,19.42,18.86,18.53,18.77,18.86,18.30,17.50,16.94,15.57,14.82,14.43,13.89,13.87,12.62,11.79,11.12,10.99,10.44,9.36,9.80,10.53,9.56,9.16,9.86,9.94,9.20,8.79,9.50,10.02,9.22,8.56,9.32,9.59,8.85,8.55,9.17,8.87,7.95,8.22,8.97,8.26,6.89,7.91,8.61,7.12,8.37,9.19,10.02,9.79,10.38,10.00,9.29,10.28,10.49,9.90,9.71,10.78,10.76,9.82,10.38,11.28,10.74,10.31,11.20,11.48,11.06,11.02,11.76,12.21,11.15,12.10,11.71,12.00,11.13,11.38,10.75,10.33,9.60,9.08,8.95,10.16,9.74,9.25,9.55,10.51,9.94,9.47,10.62,11.04,10.55,11.84,12.03,10.98,10.64,10.51,9.96,9.57,9.52,8.87,8.50,9.91,9.51,9.37,10.34,10.41,9.76,10.26,9.79,8.88,9.24,9.61,8.40,7.49,8.76,8.35,7.05,7.15,7.59,6.68,6.82,6.34,6.71,6.93,7.88,7.71,8.66,8.32,8.38,9.16,9.76,9.59,9.89,10.42,9.83,9.35,10.52,10.45,9.73,9.94,10.65,10.48,10.34,10.03,9.69,10.00,9.62,9.34,9.25,8.99,8.39,8.52,8.56,7.88,7.08,7.50,7.49,6.55,5.97,5.95,5.74,6.41,6.26,7.14,7.27,6.40,6.97,7.94,7.39,7.33,8.08,8.33,7.87,8.11,8.93,9.16,8.66,9.31,9.66,9.49,10.17,10.54,10.69,10.84,12.07,10.94,10.30,9.81,10.38,10.38,9.38,8.87,8.78,8.48,8.12,7.80,7.46,7.58,7.03,6.56,6.60,6.11,5.67,5.43,5.72,4.82,4.69,4.61,4.83,4.68,4.37,4.51,4.73,4.43,4.32,4.88,4.97,4.00,3.94,5.06,5.13,5.02,4.24,4.26,5.05,4.29,4.24,4.61,4.76,4.27,4.74,5.10,5.20,5.00,5.45,5.92,5.89,6.72,6.26,6.65,5.91,6.68,6.44,5.72,6.06,6.60,5.93,5.35,5.96,6.11,5.48,5.34,6.03,5.70,4.93,5.45,6.09,5.57,4.95,6.01,6.22,7.01,6.47,7.27,6.91,5.91,6.70,7.35,6.61,6.29,7.13,7.05,6.37,6.92,7.53,7.03,6.68,7.60,7.83,7.33,7.38,7.76,7.20,6.60,6.69,7.47,6.85,6.91,7.87,7.68,7.23,7.70,8.25,7.62,7.96,7.51,7.11,7.37,7.25,6.45,6.26,6.92,6.39,5.84,6.04,6.29,6.50,6.00,6.60,7.08,6.15,6.76,7.45,7.73,6.39,6.80,6.32,5.67,6.13,6.65,6.19,5.76,6.09,6.77,6.68,7.43,7.15,6.27,6.72,7.33,6.61,6.13,6.77,7.09,6.72,5.96,6.18,6.37,5.85,5.05,5.36,5.82,5.22,4.54,5.35,5.52,4.85,4.78,5.37,5.53,4.92,5.36,5.25,4.39,3.97,3.97,3.57,3.76,4.01,3.78,3.69,4.05,4.15,4.06,4.31,4.61,4.79,4.65,5.11,5.47,5.30,5.35,6.11,6.37,6.36,6.66,7.80,7.45,6.63,7.00,7.12,6.41,5.83,6.46,5.94,5.25,5.35,5.47,5.01,4.42,4.89,4.26,3.80,4.19,4.39,3.68,3.55,4.18,4.00,3.57,3.83,4.37,3.87,3.71,4.22,4.57,4.07,4.31,4.98,4.89,4.48,4.76,4.52,4.49,4.28,4.08,3.93,4.03,3.76,3.34,3.39,3.42,3.01,2.65,2.83,2.98,2.26,1.89,2.59,1.91,2.06,2.76,3.25,3.22,2.71,2.75,3.38,3.22,2.75,3.15,3.61,3.33,3.26,3.70,4.00,3.65,4.14,4.54,4.38,4.03,4.35,5.24,4.96,5.61,5.29,5.53,5.01,4.35,3.98,4.17,4.07,3.62,3.40,3.58,3.40,2.95,2.95,3.14,2.80,2.22,2.53,2.65,1.98,1.87,2.38,2.23,1.48,2.00,2.42,2.17,1.54,1.34,0.88,0.76,0.92,1.07,1.12,1.10,1.30,1.56,1.63,1.86,2.50,2.63,2.76,2.32,2.07,2.48,2.31,1.61,1.80,2.36,2.10,1.80,2.55,2.77,2.78,3.56,3.17,2.85,3.30,3.69,3.78,4.29,4.80,4.78,5.48,5.27,4.82,5.46,5.74,5.61,6.12,6.74,6.21,5.78,6.71,6.46,5.72,5.83,5.62,4.93,5.07,5.13,4.67,4.30,4.74,4.55,3.98,3.84,4.36,3.93,3.36,3.72,4.06,3.50,3.37,3.89,4.03,3.64,4.06,4.27,4.88,4.86,5.46,5.00,4.67,5.51,5.67,5.17,5.18,5.88,6.03,5.62,5.97,6.58,6.40,6.19,6.74,7.02,7.01,6.89,7.51,8.04,8.89,8.35,7.17,7.12,8.06,7.43,6.81,7.23,7.58,6.91,6.38,6.92,6.99,6.27,6.09,6.65,6.54,5.85,6.03,6.53,6.09,5.58,6.60],[30.89,30.89,30.77,30.69,30.63,30.44,30.62,30.55,30.36,30.40,30.66,30.64,30.31,30.58,30.57,30.51,30.38,30.57,30.45,30.29,30.28,30.27,30.51,30.56,30.59,30.73,30.59,30.59,30.55,30.42,30.19,30.50,30.57,30.29,30.24,30.48,30.26,30.12,30.27,30.25,30.06,30.04,30.09,30.05,30.03,30.04,30.11,29.95,29.82,30.02,30.06,29.99,29.79,29.97,30.19,29.91,30.23,30.30,30.38,29.96,30.36,30.44,30.13,30.17,30.40,30.30,30.11,30.32,30.38,30.19,30.27,30.35,30.37,30.33,30.42,30.56,30.31,30.53,30.64,30.61,30.55,30.69,30.59,30.74,30.63,30.39,30.59,30.46,30.53,30.16,30.28,30.41,30.25,30.05,30.39,30.48,30.28,30.25,30.36,30.57,30.51,30.77,30.77,30.58,30.63,30.60,30.52,30.38,30.64,30.63,30.31,30.59,30.59,30.31,30.36,30.60,30.54,30.59,30.42,30.52,30.47,30.34,30.16,30.35,30.29,30.06,30.08,30.27,30.16,29.70,29.92,29.70,29.86,29.78,29.98,29.72,30.08,29.36,29.01,29.57,29.07,29.40,28.82,29.43,29.65,28.72,28.75,29.51,29.38,28.95,29.26,29.84,29.82,29.31,29.78,29.69,29.01,29.22,29.88,29.57,28.98,29.71,29.91,29.56,29.25,29.71,29.84,29.39,29.13,29.65,29.39,29.16,29.43,29.85,29.83,29.08,29.59,29.78,29.21,28.99,29.54,29.49,28.76,28.71,29.23,28.81,28.49,28.76,28.81,28.36,28.51,28.61,28.91,28.36,28.96,29.01,28.53,28.59,28.18,27.99,27.78,28.02,27.92,28.12,28.05,28.05,28.07,28.04,28.16,28.05,28.08,28.70,28.35,28.27,28.83,28.78,29.04,28.51,29.26,29.34,29.18,29.22,29.32,29.56,29.23,29.57,29.70,29.59,29.56,29.87,29.77,29.64,29.31,29.33,29.37,29.04,28.68,29.15,29.07,28.94,28.30,29.08,28.78,28.68,28.36,28.89,28.38,28.82,28.99,29.04,28.93,29.60,29.37,28.83,29.41,29.80,29.43,29.31,29.88,29.92,29.50,29.54,29.97,29.85,29.57,29.88,29.88,29.52,29.49,29.96,29.91,29.90,29.91,30.15,30.16,29.81,30.12,30.24,30.01,29.73,30.13,30.14,29.84,29.71,30.12,30.03,29.46,29.49,30.07,29.95,29.55,29.49,29.52,29.14,28.97,28.75,28.41,29.14,29.01,28.41,29.01,29.36,29.42,29.08,29.83,30.05,29.75,29.31,29.48,29.50,29.22,28.86,29.19,28.81,28.29,28.61,27.88,27.89,28.48,28.06,28.42,28.35,27.88,28.14,28.34,28.52,27.98,28.13,28.59,28.71,29.02,28.81,28.99,28.93,29.13,29.66,29.50,29.14,29.41,29.77,29.53,29.59,29.85,29.71,29.81,29.81,29.69,29.54,29.02,29.19,29.23,29.02,28.74,29.02,28.60,28.65,28.52,28.64,28.55,28.20,27.68,27.95,28.09,28.42,28.81,28.74,29.20,29.07,28.69,29.04,29.54,28.93,29.11,29.47,29.69,28.93,29.57,29.90,29.73,29.52,30.00,29.98,29.46,29.64,30.18,30.10,30.16,30.00,29.69,29.47,29.92,29.67,29.49,29.43,29.64,29.59,28.90,29.56,29.95,29.52,29.30,29.78,29.48,29.20,29.45,29.71,29.04,29.27,29.88,29.36,29.29,29.28,29.73,29.27,29.27,29.28,29.48,28.84,29.10,29.40,29.20,29.04,28.90,28.96,29.28,29.11,29.06,29.49,29.49,29.29,29.52,29.79,29.68,29.43,29.73,30.02,29.89,29.71,30.15,30.26,29.65,30.20,30.09,30.04,29.71,29.67,29.61,29.28,29.23,29.38,29.24,28.88,29.08,29.06,28.52,28.75,28.80,28.33,27.82,28.69,28.95,28.15,28.06,28.06,28.96,28.28,28.25,28.81,29.05,28.38,28.15,28.66,29.01,28.54,28.39,28.84,28.90,28.79,28.82,29.09,29.05,29.05,29.24,29.40,29.27,29.51,29.54,29.61,29.77,30.13,30.09,30.27,29.98,30.27,29.69,29.71,29.95,30.11,29.67,29.47,29.92,29.98,29.49,29.10,29.18,29.50,29.01,28.89,29.56,29.66,29.21,29.47,29.97,29.76,30.19,30.24,30.28,30.43,30.56,30.38,30.81,30.61,30.60,30.95,30.78,30.73,30.72,30.70,30.52,30.47,30.65,30.38,30.63,30.59,30.53,30.09,30.17,30.38,30.09,29.83,29.58,29.48,29.82,29.65,29.44,29.57,29.98,29.71,29.58,30.05,30.17,29.85,30.00,30.30,30.22,30.08,30.34,30.51,30.46,30.50,30.50,30.42,30.37,29.90,30.23,30.38,29.97,29.83,30.28,30.22,29.94,29.89,30.40,30.24,29.89,30.28,30.30,30.18,30.14,30.42,30.12,30.12,30.36,30.60,30.64,30.71,30.42,30.72,30.75,30.38,30.41,30.80,30.76,30.56,30.65,30.83,30.60,30.48,30.67,30.75,30.60,30.48,30.75,30.72,30.56,30.59,30.51,25.25,23.90,21.66,20.45,19.62,19.02,18.94,18.34,18.25,17.91,17.97,18.04,17.55,17.51,17.44,17.63,17.04,16.12,15.69,14.17,13.31,12.84,12.84,12.69,11.32,10.53,9.69,9.73,9.57,8.26,8.91,9.62,8.50,8.01,9.18,8.98,8.10,7.86,8.45,9.30,8.46,7.76,8.48,8.90,8.11,7.94,8.38,8.34,7.49,7.24,8.46,7.68,6.05,7.15,8.12,6.54,7.88,8.43,9.32,9.30,9.77,9.28,8.77,9.72,9.97,9.31,9.16,10.13,10.10,9.06,9.66,10.66,10.18,9.52,10.42,10.81,10.30,10.28,10.87,11.19,10.34,11.16,10.95,11.17,10.21,10.46,9.81,9.42,8.59,8.20,7.88,9.27,8.92,8.23,8.47,9.74,9.08,8.34,9.90,10.19,9.46,10.83,11.02,10.30,9.86,9.84,9.17,8.85,8.68,8.56,7.88,9.23,9.36,8.95,9.71,9.79,9.39,9.24,8.71,8.11,8.91,8.66,7.37,7.07,8.42,7.60,6.40,6.79,7.24,5.99,6.45,5.80,6.35,6.41,7.30,7.19,7.94,7.60,7.77,8.13,8.62,8.64,8.90,9.26,8.98,8.58,9.46,9.49,9.08,9.10,9.69,9.63,9.50,9.09,8.98,9.33,8.82,8.54,8.58,8.65,7.88,8.02,8.26,7.36,6.68,6.96,6.97,6.28,5.84,5.43,5.13,6.24,5.65,6.39,6.45,5.79,6.59,7.32,6.57,6.72,7.38,7.54,7.05,7.31,8.02,7.99,7.78,8.30,8.70,8.41,8.92,9.41,9.56,9.39,10.70,9.60,9.09,8.60,8.94,9.00,8.53,7.94,7.50,7.35,7.28,6.95,6.45,6.62,6.19,5.74,5.71,5.53,5.17,4.77,4.92,4.35,4.43,4.08,4.28,4.44,3.83,3.95,4.39,3.81,3.98,4.25,4.66,3.80,3.41,4.26,4.58,4.41,3.71,3.70,4.35,3.78,3.68,3.94,4.14,3.77,4.01,4.40,4.49,4.23,4.62,5.01,5.09,5.80,5.40,5.84,5.30,5.84,5.64,4.96,5.29,5.80,5.11,4.57,5.19,5.35,4.64,4.52,5.24,5.02,4.23,4.77,5.42,4.87,4.37,5.16,5.30,6.11,5.69,6.37,6.17,5.15,5.95,6.53,5.79,5.54,6.23,6.18,5.52,5.94,6.65,6.15,5.74,6.52,6.83,6.39,6.47,6.79,6.32,5.70,5.75,6.49,5.89,5.92,6.88,6.60,6.14,6.62,7.16,6.57,6.94,6.61,6.16,6.38,6.19,5.58,5.40,5.86,5.49,4.88,5.09,5.29,5.55,5.01,5.62,6.00,5.33,5.88,6.46,6.66,5.66,6.11,5.70,5.17,5.62,6.10,5.61,5.19,5.58,6.29,6.22,6.96,6.67,5.78,6.19,6.84,6.07,5.59,6.30,6.54,6.07,5.46,5.47,5.72,5.40,4.57,4.79,5.26,4.59,4.05,4.74,4.91,4.22,4.09,4.80,4.89,4.33,4.62,4.48,3.91,3.49,3.47,3.20,3.49,3.71,3.48,3.25,3.71,3.78,3.71,4.02,4.16,4.40,4.44,4.72,5.03,4.98,5.11,5.59,5.92,6.02,6.30,7.34,7.02,6.24,6.60,6.68,5.96,5.48,5.99,5.50,4.81,4.95,5.09,4.68,4.09,4.47,4.00,3.55,3.85,3.97,3.35,3.26,3.69,3.58,3.12,3.42,3.82,3.45,3.24,3.73,3.99,3.60,3.67,4.32,4.33,3.96,4.10,3.87,3.91,3.81,3.51,3.39,3.55,3.34,2.97,3.13,3.12,2.72,2.41,2.69,2.70,2.27,1.78,2.41,2.02,1.98,2.65,3.14,3.03,2.58,2.58,3.13,2.90,2.44,2.83,3.11,2.88,2.86,3.19,3.35,3.07,3.40,3.73,3.54,3.36,3.69,4.26,4.08,4.66,4.51,4.64,4.17,3.65,3.44,3.50,3.41,3.10,2.97,3.08,2.85,2.43,2.47,2.55,2.26,1.83,2.09,2.26,1.67,1.52,2.09,2.05,1.42,1.95,2.32,2.12,1.72,1.57,1.06,0.84,0.76,0.85,1.00,1.05,1.01,1.25,1.50,1.76,2.22,2.27,2.33,2.00,1.72,1.97,1.98,1.38,1.38,2.00,1.87,1.65,2.40,2.66,2.58,3.15,2.88,2.71,3.07,3.46,3.66,4.14,4.66,4.67,5.34,5.14,4.70,5.22,5.42,5.22,5.70,6.21,5.87,5.50,6.11,5.86,5.35,5.20,4.97,4.35,4.60,4.60,4.18,3.87,4.29,4.14,3.59,3.62,3.96,3.69,3.22,3.63,3.83,3.26,3.08,3.69,3.85,3.30,3.83,4.03,4.52,4.55,5.14,4.79,4.33,5.08,5.41,4.92,4.88,5.56,5.79,5.22,5.55,6.22,6.11,5.78,6.19,6.68,6.45,6.27,6.74,7.44,8.04,7.75,6.67,6.71,7.51,6.88,6.32,6.83,7.21,6.57,6.02,6.56,6.71,6.00,5.92,6.43,6.33,5.63,5.78,6.24,5.85,5.24,6.25],[30.87,30.85,30.82,30.73,30.62,30.38,30.61,30.55,30.36,30.32,30.61,30.62,30.28,30.52,30.51,30.46,30.33,30.49,30.38,30.22,30.22,30.20,30.40,30.45,30.52,30.66,30.50,30.54,30.54,30.38,30.15,30.48,30.53,30.18,30.20,30.41,30.29,30.12,30.27,30.24,30.08,30.04,30.04,30.02,29.95,29.91,29.94,29.79,29.59,29.83,29.84,29.78,29.73,29.91,30.02,29.86,30.15,30.06,30.29,29.88,30.21,30.27,30.01,30.04,30.28,30.14,29.97,30.26,30.32,30.06,30.24,30.35,30.31,30.24,30.43,30.55,30.29,30.51,30.64,30.62,30.51,30.65,30.57,30.69,30.60,30.43,30.60,30.46,30.47,30.00,30.17,30.33,30.19,29.91,30.23,30.44,30.17,30.14,30.29,30.45,30.39,30.64,30.63,30.48,30.51,30.52,30.41,30.30,30.53,30.55,30.22,30.51,30.46,30.25,30.28,30.51,30.51,30.53,30.35,30.48,30.46,30.34,30.06,30.23,30.29,29.99,30.03,30.25,30.11,29.68,29.97,29.66,29.82,29.72,29.92,29.59,29.96,29.31,28.77,29.45,28.97,29.41,28.78,29.40,29.65,28.68,28.75,29.48,29.37,28.89,29.31,29.82,29.78,29.36,29.78,29.67,29.04,29.29,29.78,29.54,28.85,29.51,29.70,29.40,29.07,29.59,29.64,29.43,29.01,29.57,29.40,29.13,29.30,29.66,29.67,28.89,29.41,29.63,29.05,28.80,29.43,29.45,28.67,28.59,29.28,28.83,28.43,28.64,28.88,28.35,28.41,28.66,28.89,28.34,28.99,28.95,28.62,28.68,28.29,28.03,27.80,28.25,28.04,28.06,28.13,28.16,27.98,27.87,28.18,27.93,27.95,28.53,28.32,28.12,28.64,28.73,28.80,28.27,29.00,29.20,29.08,28.87,29.16,29.03,28.91,29.28,29.48,29.33,29.23,29.70,29.46,29.38,29.01,29.07,29.07,28.71,28.33,28.84,28.73,28.66,27.91,28.79,28.39,28.40,28.17,29.07,28.29,28.63,29.10,28.91,28.70,29.52,29.26,28.53,29.14,29.66,29.25,28.98,29.63,29.78,29.29,29.31,29.73,29.55,29.31,29.64,29.69,29.31,29.30,29.77,29.72,29.74,29.74,30.04,30.06,29.62,29.98,30.17,29.89,29.54,30.08,30.13,29.74,29.57,30.09,30.05,29.36,29.58,30.05,29.81,29.45,29.38,29.41,29.06,28.80,28.63,28.27,28.98,28.97,28.29,28.99,29.36,29.47,29.14,29.87,30.00,29.66,29.29,29.50,29.35,29.04,28.82,29.08,28.56,28.09,28.40,27.69,27.65,28.36,27.92,28.21,28.13,27.72,27.86,28.23,28.25,27.76,27.92,28.17,28.49,28.81,28.66,28.75,28.71,28.89,29.43,29.31,29.05,29.28,29.60,29.33,29.41,29.65,29.55,29.57,29.64,29.46,29.25,28.76,28.90,28.76,28.70,28.58,28.62,28.25,28.43,28.27,28.34,28.38,28.06,27.60,27.63,27.88,28.25,28.28,28.38,28.90,28.71,28.38,28.76,29.25,28.64,28.70,29.26,29.39,28.65,29.40,29.73,29.51,29.39,29.86,29.83,29.33,29.59,30.11,29.95,30.07,29.91,29.55,29.33,29.75,29.55,29.28,29.31,29.40,29.36,28.80,29.37,29.75,29.27,29.11,29.64,29.19,28.97,29.33,29.54,28.65,29.21,29.77,29.07,28.97,29.15,29.60,28.98,29.04,29.17,29.34,28.75,29.05,29.35,29.14,29.05,28.72,28.87,29.15,28.99,28.89,29.32,29.35,29.10,29.33,29.63,29.49,29.19,29.53,29.84,29.72,29.38,29.99,30.00,29.40,29.86,29.85,29.81,29.46,29.57,29.42,28.91,28.81,29.05,29.03,28.44,28.74,28.79,28.35,28.34,28.32,28.11,27.51,28.29,28.76,28.18,27.87,28.05,28.81,28.26,28.07,28.70,28.88,28.15,27.68,28.32,28.72,28.15,27.99,28.47,28.61,28.51,28.39,28.67,28.80,28.66,28.85,29.19,29.01,29.26,29.28,29.29,29.59,29.94,29.82,30.03,29.71,30.00,29.70,28.93,29.72,29.84,29.36,29.17,29.67,29.72,29.24,28.75,28.80,29.22,28.77,28.63,29.31,29.42,28.78,29.22,29.80,29.59,30.03,30.04,30.08,30.29,30.38,30.25,30.61,30.48,30.45,30.79,30.63,30.59,30.58,30.55,30.39,30.30,30.50,30.23,30.45,30.39,30.36,29.83,29.88,30.18,29.83,29.67,29.44,29.28,29.65,29.48,29.26,29.37,29.81,29.59,29.46,29.87,29.95,29.64,29.86,30.20,30.11,29.92,30.22,30.44,30.30,30.27,30.35,30.27,30.24,29.77,30.15,30.27,29.80,29.72,30.14,30.06,29.82,29.76,30.25,30.06,29.79,30.11,30.14,30.00,30.01,30.30,29.97,29.94,30.25,30.47,30.50,30.57,30.26,30.56,30.60,30.30,30.33,30.66,30.61,30.44,30.51,30.69,30.49,30.36,30.57,30.64,30.47,30.39,30.60,30.59,30.40,30.43,30.31,25.32,24.03,21.32,19.96,19.42,18.62,18.15,18.08,17.94,17.38,17.59,17.72,17.30,16.94,17.12,17.24,16.69,15.84,15.21,13.85,13.25,12.96,12.62,12.61,11.06,10.14,9.18,8.92,8.99,7.57,8.11,8.78,7.79,7.61,8.45,8.25,7.54,7.47,7.92,8.54,7.65,7.35,7.87,8.07,7.44,7.86,7.83,7.82,7.18,6.96,7.67,7.16,6.26,6.50,7.33,6.40,7.31,7.78,8.33,8.42,8.76,8.74,8.18,8.85,8.95,8.39,8.49,9.02,9.06,8.30,8.82,9.61,9.20,8.62,9.28,9.58,9.20,9.36,9.76,9.95,9.41,9.89,9.87,10.15,9.25,9.55,8.93,8.54,7.63,7.62,7.47,8.17,8.07,7.71,7.67,8.83,8.38,7.65,8.71,9.32,8.88,10.23,10.07,9.76,8.96,9.00,8.23,7.79,7.64,7.68,6.86,8.44,8.29,7.80,8.69,8.74,8.41,8.48,8.14,7.30,8.16,8.08,6.69,6.41,7.23,6.86,6.04,6.19,6.59,5.90,5.76,5.17,5.12,6.31,6.63,6.62,7.47,7.27,7.24,7.50,7.92,7.78,8.06,8.14,8.18,7.78,8.29,8.33,8.24,8.25,8.58,8.78,8.57,8.31,8.27,8.43,7.78,7.89,7.75,7.64,7.31,7.80,7.65,6.83,6.32,6.61,6.70,5.98,5.74,5.54,5.34,5.77,5.36,6.24,6.08,5.43,6.13,6.88,6.20,6.01,6.83,6.96,6.59,6.72,7.21,7.18,7.09,7.40,7.84,7.62,7.84,8.26,8.58,8.38,9.55,8.62,8.06,7.79,8.05,7.99,7.80,7.22,6.91,6.87,6.71,6.42,5.93,6.02,5.74,5.38,5.18,4.99,4.80,4.48,4.50,4.47,3.83,3.86,4.27,4.04,3.45,3.70,4.33,3.10,3.50,4.32,4.24,3.36,3.02,3.91,4.06,3.79,3.26,3.40,3.87,3.41,3.25,3.53,3.71,3.35,3.54,3.87,3.94,3.75,4.07,4.36,4.36,4.96,4.70,5.07,4.52,4.99,4.84,4.33,4.61,5.06,4.50,4.01,4.61,4.78,4.10,4.09,4.73,4.47,3.83,4.37,4.87,4.54,4.42,4.85,5.15,5.63,5.14,5.60,5.66,4.87,5.32,5.80,5.28,4.99,5.50,5.52,5.02,5.19,5.85,5.46,5.02,5.61,6.01,5.59,5.65,5.96,5.55,4.93,4.96,5.63,5.13,5.16,6.04,5.81,5.29,5.72,6.22,5.78,6.19,5.90,5.49,5.60,5.43,5.00,4.69,5.10,4.92,4.24,4.42,4.67,4.89,4.41,4.84,5.28,4.65,5.14,5.75,5.89,5.00,5.32,4.99,4.45,4.90,5.26,4.84,4.59,4.91,5.41,5.27,6.10,5.88,5.05,5.45,5.98,5.26,4.88,5.50,5.72,5.30,4.74,4.74,5.00,4.75,4.18,4.25,4.58,4.14,3.63,4.10,4.18,3.79,3.65,4.14,4.16,3.81,3.97,3.90,3.46,3.05
```
