## Supplementary material for "Disordered proteins interact with the chemical environment to tune their protective function during drying": File S1: fold_2024_06_07_10_56_full_data_3.json (part 8 of 16)

```
00,0.00,0.00,0.00,0.00,0.00,0.00,0.00,0.00,0.00,0.00,0.00,0.00,0.00,0.00,0.00,0.00,0.00,0.00,0.00,0.00,0.00,0.00,0.00,0.00,0.00,0.00,0.00,0.00,0.00,0.00,0.00,0.00,0.00,0.00,0.00,0.00,0.00,0.00,0.00,0.00,0.00,0.00,0.00,0.00,0.00,0.00,0.00,0.00,0.00,0.00,0.00,0.00,0.00,0.00,0.00,0.00,0.00,0.00,0.00,0.00,0.00,0.00,0.00,0.00,0.00,0.00,0.00,0.00,0.00,0.00,0.00,0.00,0.00,0.00,0.00,0.00,0.00,0.00,0.00,0.00,0.00,0.00,0.00,0.00,0.00,0.00,0.00,0.00,0.00,0.00,0.00,0.00,0.00,0.00,0.00,0.00,0.00,0.00,0.00,0.00,0.00,0.00,0.00,0.00,0.00,0.00,0.00,0.00,0.00,0.00,0.00,0.00,0.00,0.00,0.00,0.00,0.00,0.00,0.19,0.65,0.94,0.87,1.00,1.00,1.00,0.80,0.01,0.00,0.00,0.00,0.00,0.00,0.00,0.00,0.00,0.00,0.00,0.00,0.00,0.00,0.00,0.00,0.00,0.01,0.95,0.00,0.00,0.90,0.60,0.00,0.00,0.05,0.00,0.00,0.00,0.00,0.00,0.00,0.00,0.00,0.00,0.00,0.00,0.02,0.00,0.00,0.00,0.17,0.00,0.00,0.02,0.00,0.00,0.00,0.00,0.00,0.00,0.00,0.00,0.00,0.00,0.00,0.00,0.00,0.01,0.00,0.00,0.00,0.31,0.04,0.00,0.68,0.94,0.01,0.00,0.75,0.03,0.00,0.00,0.00,0.00],[0.00,0.00,0.00,0.00,0.00,0.00,0.00,0.00,0.00,0.00,0.00,0.00,0.00,0.00,0.00,0.00,0.00,0.00,0.00,0.00,0.00,0.00,0.00,0.00,0.00,0.00,0.00,0.00,0.00,0.00,0.00,0.00,0.00,0.00,0.00,0.00,0.00,0.00,0.00,0.00,0.00,0.00,0.00,0.00,0.00,0.00,0.00,0.00,0.00,0.00,0.00,0.00,0.00,0.00,0.00,0.00,0.01,0.00,0.00,0.00,0.00,0.00,0.00,0.00,0.00,0.00,0.00,0.00,0.00,0.00,0.00,0.00,0.00,0.00,0.00,0.00,0.00,0.00,0.00,0.00,0.00,0.00,0.00,0.00,0.00,0.00,0.00,0.00,0.00,0.00,0.00,0.00,0.00,0.00,0.00,0.00,0.00,0.00,0.00,0.00,0.00,0.00,0.00,0.00,0.00,0.01,0.00,0.00,0.00,0.00,0.00,0.00,0.00,0.00,0.00,0.01,0.00,0.00,0.00,0.00,0.00,0.00,0.00,0.00,0.00,0.00,0.00,0.00,0.00,0.00,0.00,0.00,0.00,0.00,0.01,0.00,0.00,0.00,0.00,0.00,0.00,0.00,0.00,0.00,0.00,0.00,0.00,0.00,0.00,0.00,0.00,0.00,0.00,0.00,0.00,0.00,0.00,0.00,0.00,0.00,0.00,0.00,0.00,0.00,0.00,0.00,0.00,0.00,0.00,0.00,0.00,0.00,0.00,0.00,0.00,0.00,0.00,0.00,0.00,0.00,0.00,0.00,0.00,0.00,0.00,0.00,0.00,0.00,0.00,0.00,0.00,0.00,0.00,0.00,0.00,0.00,0.00,0.00,0.00,0.00,0.00,0.00,0.00,0.00,0.00,0.00,0.00,0.00,0.00,0.00,0.00,0.00,0.00,0.00,0.00,0.00,0.00,0.00,0.00,0.00,0.00,0.00,0.00,0.00,0.00,0.00,0.00,0.00,0.00,0.00,0.00,0.00,0.00,0.00,0.00,0.00,0.00,0.00,0.00,0.00,0.00,0.00,0.00,0.00,0.00,0.00,0.00,0.00,0.00,0.00,0.00,0.00,0.00,0.00,0.00,0.00,0.00,0.00,0.00,0.00,0.00,0.00,0.00,0.00,0.00,0.00,0.00,0.00,0.00,0.00,0.00,0.00,0.00,0.00,0.00,0.00,0.00,0.00,0.00,0.00,0.00,0.00,0.00,0.00,0.00,0.00,0.00,0.00,0.00,0.00,0.00,0.00,0.00,0.00,0.00,0.00,0.00,0.00,0.00,0.00,0.00,0.00,0.00,0.00,0.00,0.00,0.00,0.00,0.00,0.00,0.00,0.00,0.00,0.00,0.00,0.00,0.00,0.00,0.00,0.00,0.00,0.00,0.00,0.00,0.00,0.00,0.00,0.00,0.00,0.00,0.00,0.00,0.00,0.00,0.00,0.00,0.00,0.00,0.00,0.00,0.00,0.00,0.00,0.00,0.00,0.00,0.00,0.00,0.00,0.00,0.00,0.00,0.00,0.00,0.00,0.00,0.00,0.00,0.00,0.00,0.00,0.00,0.00,0.00,0.00,0.00,0.00,0.00,0.00,0.00,0.00,0.00,0.00,0.00,0.00,0.00,0.00,0.00,0.00,0.00,0.00,0.00,0.00,0.00,0.00,0.00,0.00,0.00,0.00,0.00,0.00,0.00,0.00,0.00,0.00,0.00,0.00,0.00,0.00,0.00,0.00,0.00,0.00,0.00,0.00,0.00,0.00,0.00,0.00,0.00,0.00,0.00,0.00,0.00,0.00,0.00,0.00,0.00,0.00,0.00,0.00,0.00,0.00,0.00,0.00,0.00,0.00,0.00,0.00,0.00,0.00,0.00,0.00,0.00,0.00,0.00,0.00,0.00,0.00,0.00,0.00,0.00,0.00,0.00,0.00,0.00,0.00,0.00,0.00,0.00,0.00,0.00,0.00,0.00,0.00,0.00,0.00,0.00,0.00,0.00,0.00,0.00,0.00,0.00,0.00,0.00,0.00,0.00,0.00,0.00,0.00,0.00,0.00,0.00,0.00,0.00,0.00,0.00,0.00,0.00,0.00,0.00,0.00,0.00,0.00,0.00,0.00,0.00,0.00,0.00,0.00,0.00,0.00,0.00,0.00,0.00,0.00,0.00,0.00,0.00,0.00,0.00,0.00,0.00,0.00,0.00,0.00,0.00,0.00,0.00,0.00,0.00,0.00,0.00,0.00,0.00,0.00,0.00,0.00,0.00,0.00,0.00,0.00,0.00,0.00,0.00,0.00,0.00,0.00,0.00,0.00,0.00,0.00,0.00,0.00,0.00,0.00,0.00,0.00,0.00,0.00,0.00,0.00,0.00,0.00,0.00,0.00,0.00,0.00,0.00,0.00,0.00,0.00,0.00,0.00,0.00,0.00,0.00,0.00,0.00,0.00,0.00,0.00,0.00,0.00,0.00,0.00,0.00,0.00,0.00,0.00,0.00,0.00,0.00,0.00,0.00,0.00,0.00,0.00,0.00,0.00,0.00,0.00,0.00,0.00,0.00,0.00,0.00,0.00,0.00,0.00,0.00,0.00,0.00,0.00,0.00,0.00,0.00,0.00,0.00,0.00,0.00,0.00,0.00,0.00,0.00,0.00,0.00,0.00,0.00,0.00,0.00,0.00,0.00,0.00,0.00,0.00,0.00,0.00,0.00,0.00,0.00,0.00,0.00,0.00,0.00,0.00,0.00,0.00,0.00,0.00,0.00,0.00,0.00,0.00,0.00,0.00,0.00,0.00,0.00,0.00,0.00,0.00,0.00,0.00,0.00,0.00,0.00,0.00,0.00,0.00,0.00,0.00,0.00,0.00,0.00,0.00,0.00,0.00,0.00,0.00,0.00,0.00,0.00,0.00,0.00,0.00,0.00,0.00,0.00,0.00,0.00,0.00,0.00,0.00,0.00,0.00,0.00,0.00,0.00,0.00,0.00,0.00,0.00,0.00,0.00,0.00,0.00,0.00,0.00,0.00,0.00,0.00,0.00,0.00,0.00,0.00,0.00,0.00,0.00,0.00,0.00,0.00,0.00,0.00,0.00,0.00,0.00,0.00,0.00,0.00,0.00,0.00,0.00,0.00,0.00,0.00,0.00,0.00,0.00,0.00,0.00,0.00,0.00,0.00,0.00,0.00,0.00,0.00,0.00,0.00,0.00,0.00,0.00,0.00,0.00,0.00,0.00,0.00,0.00,0.00,0.00,0.00,0.00,0.00,0.00,0.00,0.00,0.00,0.00,0.00,0.00,0.00,0.00,0.00,0.00,0.00,0.00,0.00,0.00,0.00,0.00,0.00,0.00,0.00,0.00,0.00,0.00,0.00,0.00,0.00,0.00,0.00,0.00,0.00,0.00,0.00,0.00,0.00,0.00,0.00,0.00,0.00,0.00,0.00,0.00,0.00,0.00,0.00,0.00,0.00,0.00,0.00,0.00,0.00,0.00,0.00,0.00,0.00,0.00,0.00,0.00,0.00,0.00,0.00,0.00,0.00,0.00,0.00,0.00,0.00,0.00,0.00,0.00,0.00,0.00,0.00,0.00,0.00,0.00,0.00,0.00,0.00,0.00,0.00,0.00,0.00,0.00,0.00,0.00,0.00,0.00,0.00,0.00,0.00,0.00,0.00,0.00,0.00,0.00,0.00,0.00,0.00,0.00,0.00,0.00,0.00,0.00,0.00,0.00,0.00,0.00,0.00,0.00,0.00,0.00,0.00,0.00,0.00,0.00,0.00,0.00,0.00,0.00,0.00,0.00,0.00,0.00,0.00,0.00,0.00,0.00,0.00,0.00,0.00,0.00,0.00,0.00,0.00,0.00,0.00,0.00,0.00,0.00,0.00,0.00,0.00,0.00,0.00,0.00,0.00,0.00,0.00,0.00,0.00,0.00,0.00,0.00,0.00,0.00,0.00,0.00,0.00,0.00,0.00,0.00,0.00,0.00,0.00,0.00,0.00,0.00,0.00,0.00,0.00,0.00,0.00,0.00,0.00,0.00,0.00,0.00,0.00,0.00,0.00,0.00,0.00,0.00,0.00,0.00,0.00,0.00,0.00,0.00,0.00,0.00,0.00,0.00,0.00,0.00,0.00,0.00,0.00,0.00,0.00,0.00,0.00,0.00,0.00,0.00,0.00,0.00,0.00,0.00,0.00,0.00,0.00,0.00,0.00,0.00,0.00,0.00,0.00,0.00,0.00,0.00,0.00,0.00,0.00,0.00,0.00,0.00,0.00,0.00,0.00,0.00,0.00,0.00,0.00,0.00,0.00,0.00,0.00,0.00,0.00,0.00,0.00,0.00,0.00,0.00,0.00,0.00,0.00,0.00,0.00,0.00,0.00,0.00,0.00,0.00,0.00,0.00,0.00,0.00,0.00,0.00,0.00,0.00,0.00,0.00,0.00,0.00,0.00,0.00,0.00,0.00,0.00,0.00,0.00,0.00,0.00,0.00,0.00,0.00,0.00,0.00,0.00,0.00,0.00,0.00,0.00,0.00,0.00,0.00,0.00,0.00,0.00,0.00,0.00,0.00,0.00,0.00,0.00,0.00,0.00,0.00,0.00,0.00,0.00,0.00,0.00,0.00,0.00,0.00,0.00,0.00,0.00,0.00,0.00,0.00,0.00,0.00,0.00,0.00,0.00,0.00,0.00,0.00,0.00,0.00,0.00,0.00,0.00,0.00,0.00,0.00,0.00,0.00,0.00,0.00,0.00,0.00,0.00,0.00,0.00,0.00,0.00,0.00,0.00,0.00,0.00,0.00,0.00,0.00,0.00,0.00,0.00,0.00,0.00,0.00,0.00,0.00,0.00,0.00,0.00,0.00,0.00,0.00,0.00,0.00,0.00,0.00,0.00,0.00,0.00,0.00,0.00,0.00,0.00,0.00,0.00,0.00,0.00,0.00,0.00,0.00,0.00,0.00,0.00,0.00,0.00,0.00,0.01,0.91,0.97,0.94,1.00,1.00,1.00,0.95,0.01,0.00,0.00,0.00,0.00,0.00,0.00,0.00,0.00,0.00,0.00,0.00,0.00,0.00,0.00,0.00,0.00,0.02,0.00,0.00,0.01,0.00,0.00,0.00,0.00,0.00,0.00,0.00,0.00,0.00,0.00,0.00,0.00,0.00,0.00,0.00,0.00,0.00,0.00,0.00,0.00,0.00,0.00,0.00,0.00,0.00,0.00,0.00,0.00,0.00,0.00,0.00,0.00,0.00,0.00,0.00,0.00,0.17,0.06,0.00,0.01,0.88,0.21,0.00,0.05,0.53,0.00,0.00,0.00,0.00,0.00,0.00,0.00,0.00],[0.00,0.00,0.00,0.00,0.00,0.00,0.00,0.00,0.00,0.00,0.00,0.00,0.00,0.00,0.00,0.00,0.00,0.00,0.00,0.00,0.00,0.00,0.00,0.00,0.00,0.00,0.00,0.00,0.00,0.00,0.00,0.00,0.00,0.00,0.00,0.00,0.00,0.00,0.00,0.00,0.00,0.00,0.00,0.00,0.00,0.00,0.00,0.00,0.00,0.00,0.00,0.00,0.00,0.00,0.00,0.00,0.00,0.00,0.00,0.00,0.00,0.00,0.00,0.00,0.00,0.00,0.00,0.00,0.00,0.00,0.00,0.00,0.00,0.00,0.00,0.00,0.00,0.00,0.00,0.00,0.00,0.00,0.00,0.00,0.00,0.00,0.00,0.00,0.00,0.00,0.00,0.00,0.00,0.00,0.00,0.00,0.00,0.00,0.00,0.00,0.00,0.00,0.00,0.00,0.00,0.00,0.00,0.00,0.00,0.00,0.00,0.00,0.00,0.00,0.00,0.00,0.00,0.00,0.00,0.00,0.00,0.00,0.00,0.00,0.00,0.00,0.00,0.00,0.00,0.00,0.00,0.00,0.00,0.00,0.00,0.00,0.00,0.00,0.00,0.00,0.00,0.00,0.00,0.00,0.00,0.00,0.00,0.00,0.00,0.00,0.00,0.00,0.00,0.00,0.00,0.00,0.00,0.00,0.00,0.00,0.00,0.00,0.00,0.00,0.00,0.00,0.00,0.00,0.00,0.00,0.00,0.00,0.00,0.00,0.00,0.00,0.00,0.00,0.00,0.00,0.00,0.00,0.00,0.00,0.00,0.00,0.00,0.00,0.00,0.00,0.00,0.00,0.00,0.00,0.00,0.00,0.00,0.00,0.00,0.00,0.00,0.00,0.00,0.00,0.00,0.00,0.00,0.00,0.00,0.00,0.00,0.00,0.00,0.00,0.00,0.00,0.00,0.00,0.00,0.00,0.00,0.00,0.00,0.00,0.00,0.00,0.00,0.00,0.00,0.00,0.00,0.00,0.00,0.00,0.00,0.00,0.00,0.00,0.00,0.00,0.00,0.00,0.00,0.00,0.00,0.00,0.00,0.00,0.00,0.00,0.00,0.00,0.00,0.00,0.00,0.00,0.00,0.00,0.00,0.00,0.00,0.00,0.00,0.00,0.00,0.00,0.00,0.00,0.00,0.00,0.00,0.00,0.00,0.00,0.00,0.00,0.00,0.00,0.00,0.00,0.00,0.00,0.00,0.00,0.00,0.00,0.00,0.00,0.00,0.00,0.00,0.00,0.00,0.00,0.00,0.00,0.00,0.00,0.00,0.00,0.00,0.00,0.00,0.00,0.00,0.00,0.00,0.00,0.00,0.00,0.00,0.00,0.00,0.00,0.00,0.00,0.00,0.00,0.00,0.00,0.00,0.00,0.00,0.00,0.00,0.00,0.00,0.00,0.00,0.00,0.00,0.00,0.00,0.00,0.00,0.00,0.00,0.00,0.00,0.00,0.00,0.00,0.00,0.00,0.00,0.00,0.00,0.00,0.00,0.00,0.00,0.00,0.00,0.00,0.00,0.00,0.00,0.00,0.00,0.00,0.00,0.00,0.00,0.00,0.00,0.00,0.00,0.00,0.00,0.00,0.00,0.00,0.00,0.00,0.00,0.00,0.00,0.00,0.00,0.00,0.00,0.00,0.00,0.00,0.00,0.00,0.00,0.00,0.00,0.00,0.00,0.00,0.00,0.00,0.00,0.00,0.00,0.00,0.00,0.00,0.00,0.00,0.00,0.00,0.00,0.00,0.00,0.00,0.00,0.00,0.00,0.00,0.00,0.00,0.00,0.00,0.00,0.00,0.00,0.00,0.00,0.00,0.00,0.00,0.00,0.00,0.00,0.00,0.00,0.00,0.00,0.00,0.00,0.00,0.00,0.00,0.00,0.00,0.00,0.00,0.00,0.00,0.00,0.00,0.00,0.00,0.00,0.00,0.00,0.00,0.00,0.00,0.00,0.00,0.00,0.00,0.00,0.00,0.00,0.00,0.00,0.00,0.00,0.00,0.00,0.00,0.00,0.00,0.00,0.00,0.00,0.00,0.00,0.00,0.00,0.00,0.00,0.00,0.00,0.00,0.00,0.00,0.00,0.00,0.00,0.00,0.00,0.00,0.00,0.00,0.00,0.00,0.00,0.00,0.00,0.00,0.00,0.00,0.00,0.00,0.00,0.00,0.00,0.00,0.00,0.00,0.00,0.00,0.00,0.00,0.00,0.00,0.00,0.00,0.00,0.00,0.00,0.00,0.00,0.00,0.00,0.00,0.00,0.00,0.00,0.00,0.00,0.00,0.00,0.00,0.00,0.00,0.00,0.00,0.00,0.00,0.00,0.00,0.00,0.00,0.00,0.00,0.00,0.00,0.00,0.00,0.00,0.00,0.00,0.00,0.00,0.00,0.00,0.00,0.00,0.00,0.00,0.00,0.00,0.00,0.00,0.00,0.00,0.00,0.00,0.00,0.00,0.00,0.00,0.00,0.00,0.00,0.00,0.00,0.00,0.00,0.00,0.00,0.00,0.00,0.00,0.00,0.00,0.00,0.00,0.00,0.00,0.00,0.00,0.00,0.00,0.00,0.00,0.00,0.00,0.00,0.00,0.00,0.00,0.00,0.00,0.00,0.00,0.00,0.00,0.00,0.00,0.00,0.00,0.00,0.00,0.00,0.00,0.00,0.00,0.00,0.00,0.00,0.00,0.00,0.00,0.00,0.00,0.00,0.00,0.00,0.00,0.00,0.00,0.00,0.00,0.00,0.00,0.00,0.00,0.00,0.00,0.00,0.00,0.00,0.00,0.00,0.00,0.00,0.00,0.00,0.00,0.00,0.00,0.00,0.00,0.00,0.00,0.00,0.00,0.00,0.00,0.00,0.00,0.00,0.00,0.00,0.00,0.00,0.00,0.00,0.00,0.00,0.00,0.00,0.00,0.00,0.00,0.00,0.00,0.00,0.00,0.00,0.00,0.00,0.00,0.00,0.00,0.00,0.00,0.00,0.00,0.00,0.00,0.00,0.00,0.00,0.00,0.00,0.00,0.00,0.00,0.00,0.00,0.00,0.00,0.00,0.00,0.00,0.00,0.00,0.00,0.00,0.00,0.00,0.00,0.00,0.00,0.00,0.00,0.00,0.00,0.00,0.00,0.00,0.00,0.00,0.00,0.00,0.00,0.00,0.00,0.00,0.00,0.00,0.00,0.00,0.00,0.00,0.00,0.00,0.00,0.00,0.00,0.00,0.00,0.00,0.00,0.00,0.00,0.00,0.00,0.00,0.00,0.00,0.00,0.00,0.00,0.00,0.00,0.00,0.00,0.00,0.00,0.00,0.00,0.00,0.00,0.00,0.00,0.00,0.00,0.00,0.00,0.00,0.00,0.00,0.00,0.00,0.00,0.00,0.00,0.00,0.00,0.00,0.00,0.00,0.00,0.00,0.00,0.00,0.00,0.00,0.00,0.00,0.00,0.00,0.00,0.00,0.00,0.00,0.00,0.00,0.00,0.00,0.00,0.00,0.00,0.00,0.00,0.00,0.00,0.00,0.00,0.00,0.00,0.00,0.00,0.00,0.00,0.00,0.00,0.00,0.00,0.00,0.00,0.00,0.00,0.00,0.00,0.00,0.00,0.00,0.00,0.00,0.00,0.00,0.00,0.00,0.00,0.00,0.00,0.00,0.00,0.00,0.00,0.00,0.00,0.00,0.00,0.00,0.00,0.00,0.00,0.00,0.00,0.00,0.00,0.00,0.00,0.00,0.00,0.00,0.00,0.00,0.00,0.00,0.00,0.00,0.00,0.00,0.00,0.00,0.00,0.00,0.00,0.00,0.00,0.00,0.00,0.00,0.00,0.00,0.00,0.00,0.00,0.00,0.00,0.00,0.00,0.00,0.00,0.00,0.00,0.00,0.00,0.00,0.00,0.00,0.00,0.00,0.00,0.00,0.00,0.00,0.00,0.00,0.00,0.00,0.00,0.00,0.00,0.00,0.00,0.00,0.00,0.00,0.00,0.00,0.00,0.00,0.00,0.00,0.00,0.00,0.00,0.00,0.00,0.00,0.00,0.00,0.00,0.00,0.00,0.00,0.00,0.00,0.00,0.00,0.00,0.00,0.00,0.00,0.00,0.00,0.00,0.00,0.00,0.00,0.00,0.00,0.00,0.00,0.00,0.00,0.00,0.00,0.00,0.00,0.00,0.00,0.00,0.00,0.00,0.00,0.00,0.00,0.00,0.00,0.00,0.00,0.00,0.00,0.00,0.00,0.00,0.00,0.00,0.00,0.00,0.00,0.00,0.00,0.00,0.00,0.00,0.00,0.00,0.00,0.00,0.00,0.00,0.00,0.00,0.00,0.00,0.00,0.00,0.00,0.00,0.00,0.00,0.00,0.00,0.00,0.00,0.00,0.00,0.00,0.00,0.00,0.00,0.00,0.00,0.00,0.00,0.00,0.00,0.00,0.00,0.00,0.00,0.00,0.00,0.00,0.00,0.00,0.00,0.00,0.00,0.00,0.00,0.00,0.00,0.00,0.00,0.00,0.00,0.00,0.00,0.00,0.00,0.00,0.00,0.00,0.00,0.00,0.00,0.00,0.00,0.00,0.00,0.00,0.00,0.00,0.00,0.00,0.00,0.00,0.00,0.00,0.00,0.00,0.00,0.00,0.00,0.00,0.00,0.00,0.00,0.00,0.00,0.00,0.00,0.00,0.00,0.00,0.00,0.00,0.00,0.00,0.00,0.00,0.00,0.00,0.00,0.00,0.00,0.00,0.00,0.00,0.00,0.00,0.00,0.00,0.00,0.00,0.00,0.00,0.00,0.00,0.00,0.00,0.00,0.00,0.00,0.00,0.00,0.00,0.00,0.00,0.00,0.00,0.00,0.00,0.00,0.00,0.00,0.00,0.00,0.00,0.00,0.00,0.00,0.00,0.00,0.00,0.00,0.00,0.00,0.00,0.00,0.00,0.00,0.00,0.00,0.00,0.00,0.00,0.00,0.02,0.80,1.00,1.00,1.00,0.12,0.11,0.98,0.01,0.00,0.00,0.00,0.00,0.00,0.00,0.00,0.00,0.00,0.81,0.06,0.00,0.02,0.37,0.00,0.00,0.00,0.00,0.00,0.00,0.00,0.00,0.00,0.00,0.00,0.00,0.00,0.00,0.00,0.00,0.00,0.00,0.00,0.00,0.00,0.00,0.07,0.00,0.00,0.39,0.90,0.00,0.00,0.23,0.00,0.00,0.00,0.00,0.00,0.00,0.00,0.00,0.00,0.93,0.01,0.00,0.01,0.84,0.00,0.00,0.15,0.01,0.00,0.00,0.00,0.00,0.00,0.00,0.00,0.00],[0.00,0.00,0.00,0.00,0.00,0.00,0.00,0.00,0.00,0.00,0.00,0.00,0.00,0.00,0.00,0.00,0.00,0.00,0.00,0.00,0.00,0.00,0.00,0.00,0.00,0.00,0.00,0.00,0.00,0.00,0.00,0.00,0.00,0.00,0.00,0.00,0.00,0.00,0.00,0.00,0.00,0.00,0.00,0.00,0.00,0.00,0.00,0.00,0.00,0.00,0.00,0.00,0.00,0.00,0.00,0.00,0.01,0.01,0.02,0.00,0.01,0.01,0.00,0.00,0.00,0.00,0.00,0.00,0.00,0.00,0.00,0.00,0.00,0.00,0.00,0.00,0.00,0.00,0.00,0.00,0.00,0.00,0.00,0.00,0.00,0.00,0.00,0.00,0.00,0.00,0.00,0.00,0.00,0.00,0.00,0.00,0.00,0.00,0.00,0.00,0.00,0.01,0.01,0.00,0.02,0.02,0.01,0.00,0.01,0.01,0.00,0.01,0.01,0.00,0.00,0.01,0.00,0.00,0.00,0.00,0.00,0.00,0.00,0.00,0.00,0.00,0.00,0.00,0.00,0.00,0.00,0.00,0.00,0.00,0.01,0.01,0.01,0.00,0.00,0.00,0.00,0.00,0.00,0.00,0.00,0.00,0.00,0.00,0.00,0.00,0.00,0.00,0.00,0.00,0.00,0.00,0.00,0.00,0.00,0.00,0.00,0.00,0.00,0.00,0.00,0.00,0.00,0.00,0.00,0.00,0.00,0.00,0.00,0.00,0.00,0.00,0.00,0.00,0.00,0.00,0.00,0.00,0.00,0.00,0.00,0.00,0.00,0.00,0.00,0.00,0.00,0.00,0.00,0.00,0.00,0.00,0.00,0.00,0.00,0.00,0.00,0.00,0.00,0.00,0.00,0.00,0.00,0.00,0.00,0.00,0.00,0.00,0.00,0.00,0.00,0.00,0.00,0.00,0.00,0.00,0.00,0.00,0.00,0.00,0.00,0.00,0.00,0.00,0.00,0.00,0.00,0.00,0.00,0.00,0.00,0.00,0.00,0.00,0.00,0.00,0.00,0.00,0.00,0.00,0.00,0.00,0.00,0.00,0.00,0.00,0.00,0.00,0.00,0.00,0.00,0.00,0.00,0.00,0.00,0.00,0.00,0.00,0.00,0.00,0.00,0.00,0.00,0.00,0.00,0.00,0.00,0.00,0.00,0.00,0.00,0.00,0.00,0.00,0.00,0.00,0.00,0.00,0.00,0.00,0.00,0.00,0.00,0.00,0.00,0.00,0.00,0.00,0.00,0.00,0.00,0.00,0.00,0.00,0.00,0.00,0.00,0.00,0.00,0.00,0.00,0.00,0.00,0.00,0.00,0.00,0.00,0.00,0.00,0.00,0.00,0.00,0.00,0.00,0.00,0.00,0.00,0.00,0.00,0.00,0.00,0.00,0.00,0.00,0.00,0.00,0.00,0.00,0.00,0.00,0.00,0.00,0.00,0.00,0.00,0.00,0.00,0.00,0.00,0.00,0.00,0.00,0.00,0.00,0.00,0.00,0.00,0.00,0.00,0.00,0.00,0.00,0.00,0.00,0.00,0.00,0.00,0.00,0.00,0.00,0.00,0.00,0.00,0.00,0.00,0.00,0.00,0.00,0.00,0.00,0.00,0.00,0.00,0.00,0.00,0.00,0.00,0.00,0.00,0.00,0.00,0.00,0.00,0.00,0.00,0.00,0.00,0.00,0.00,0.00,0.00,0.00,0.00,0.00,0.00,0.00,0.00,0.00,0.00,0.00,0.00,0.00,0.00,0.00,0.00,0.00,0.00,0.00,0.00,0.00,0.00,0.00,0.00,0.00,0.00,0.00,0.00,0.00,0.00,0.00,0.00,0.00,0.00,0.00,0.00,0.00,0.00,0.00,0.00,0.00,0.00,0.00,0.00,0.00,0.00,0.00,0.00,0.00,0.00,0.00,0.00,0.00,0.00,0.00,0.00,0.00,0.00,0.00,0.00,0.00,0.00,0.00,0.00,0.00,0.00,0.00,0.00,0.00,0.00,0.00,0.00,0.00,0.00,0.00,0.00,0.00,0.00,0.00,0.00,0.00,0.00,0.00,0.00,0.00,0.00,0.00,0.00,0.00,0.00,0.00,0.00,0.00,0.00,0.00,0.00,0.00,0.00,0.00,0.00,0.00,0.00,0.00,0.00,0.00,0.00,0.00,0.00,0.00,0.00,0.00,0.00,0.00,0.00,0.00,0.00,0.00,0.00,0.00,0.00,0.00,0.00,0.00,0.00,0.00,0.00,0.00,0.00,0.00,0.00,0.00,0.00,0.00,0.00,0.00,0.00,0.00,0.00,0.00,0.00,0.00,0.01,0.00,0.00,0.00,0.00,0.00,0.00,0.00,0.00,0.00,0.00,0.00,0.00,0.00,0.00,0.00,0.00,0.00,0.00,0.00,0.00,0.00,0.00,0.00,0.00,0.00,0.00,0.00,0.00,0.00,0.00,0.00,0.00,0.00,0.00,0.00,0.00,0.00,0.00,0.00,0.00,0.00,0.00,0.00,0.00,0.00,0.00,0.00,0.00,0.00,0.00,0.00,0.00,0.01,0.00,0.00,0.01,0.00,0.00,0.00,0.00,0.00,0.00,0.00,0.00,0.00,0.00,0.00,0.00,0.00,0.00,0.00,0.00,0.00,0.00,0.00,0.00,0.00,0.00,0.00,0.00,0.00,0.00,0.00,0.00,0.00,0.00,0.00,0.00,0.00,0.00,0.00,0.00,0.00,0.00,0.00,0.00,0.00,0.00,0.00,0.00,0.00,0.00,0.00,0.00,0.00,0.00,0.00,0.00,0.00,0.00,0.00,0.00,0.00,0.00,0.00,0.00,0.00,0.00,0.00,0.00,0.00,0.00,0.00,0.00,0.00,0.00,0.00,0.00,0.00,0.00,0.00,0.00,0.00,0.00,0.00,0.00,0.00,0.00,0.00,0.00,0.00,0.00,0.00,0.00,0.00,0.00,0.00,0.00,0.00,0.00,0.00,0.00,0.00,0.00,0.00,0.00,0.00,0.00,0.00,0.00,0.00,0.00,0.00,0.00,0.00,0.00,0.00,0.00,0.00,0.00,0.00,0.00,0.00,0.00,0.00,0.00,0.00,0.00,0.00,0.00,0.00,0.00,0.00,0.00,0.00,0.00,0.00,0.00,0.00,0.00,0.00,0.00,0.00,0.00,0.00,0.00,0.00,0.00,0.00,0.00,0.00,0.00,0.00,0.00,0.00,0.00,0.00,0.00,0.00,0.00,0.00,0.00,0.00,0.00,0.00,0.00,0.00,0.00,0.00,0.00,0.00,0.00,0.00,0.00,0.00,0.00,0.00,0.00,0.00,0.00,0.00,0.00,0.00,0.00,0.00,0.00,0.00,0.00,0.00,0.00,0.00,0.00,0.00,0.00,0.00,0.00,0.00,0.00,0.00,0.00,0.00,0.00,0.00,0.00,0.00,0.00,0.00,0.00,0.00,0.00,0.00,0.00,0.00,0.00,0.00,0.00,0.00,0.00,0.00,0.00,0.00,0.00,0.00,0.00,0.00,0.00,0.00,0.00,0.00,0.00,0.00,0.00,0.00,0.00,0.00,0.00,0.00,0.00,0.00,0.00,0.00,0.00,0.00,0.00,0.00,0.00,0.00,0.00,0.00,0.00,0.00,0.00,0.00,0.00,0.00,0.00,0.00,0.00,0.00,0.00,0.00,0.00,0.00,0.00,0.00,0.00,0.00,0.00,0.00,0.00,0.00,0.00,0.00,0.00,0.00,0.00,0.00,0.00,0.00,0.00,0.00,0.00,0.00,0.00,0.00,0.00,0.00,0.00,0.00,0.00,0.00,0.00,0.00,0.00,0.00,0.00,0.00,0.00,0.00,0.00,0.00,0.00,0.00,0.00,0.00,0.00,0.00,0.00,0.00,0.00,0.00,0.00,0.00,0.00,0.00,0.00,0.00,0.00,0.00,0.00,0.00,0.00,0.00,0.00,0.00,0.00,0.00,0.00,0.00,0.00,0.00,0.00,0.00,0.00,0.00,0.00,0.00,0.00,0.00,0.00,0.00,0.00,0.00,0.00,0.00,0.00,0.00,0.00,0.00,0.00,0.00,0.00,0.00,0.00,0.00,0.00,0.00,0.00,0.00,0.00,0.00,0.00,0.00,0.00,0.00,0.00,0.00,0.00,0.00,0.00,0.00,0.00,0.00,0.00,0.00,0.00,0.00,0.00,0.00,0.00,0.00,0.00,0.00,0.00,0.00,0.00,0.00,0.00,0.00,0.00,0.00,0.00,0.00,0.00,0.00,0.00,0.00,0.00,0.00,0.00,0.00,0.00,0.00,0.00,0.00,0.00,0.00,0.00,0.00,0.00,0.00,0.00,0.00,0.00,0.00,0.00,0.00,0.00,0.00,0.00,0.00,0.00,0.00,0.00,0.00,0.00,0.00,0.00,0.00,0.00,0.00,0.00,0.00,0.00,0.00,0.00,0.00,0.00,0.00,0.00,0.00,0.00,0.00,0.00,0.00,0.00,0.00,0.00,0.00,0.00,0.00,0.00,0.00,0.00,0.00,0.00,0.00,0.00,0.00,0.00,0.00,0.00,0.00,0.00,0.00,0.00,0.00,0.00,0.00,0.00,0.00,0.00,0.00,0.00,0.00,0.00,0.00,0.00,0.00,0.00,0.00,0.00,0.00,0.00,0.00,0.00,0.00,0.00,0.00,0.00,0.00,0.00,0.00,0.00,0.00,0.00,0.00,0.00,0.00,0.00,0.00,0.00,0.00,0.00,0.00,0.00,0.00,0.00,0.00,0.00,0.00,0.00,0.00,0.00,0.00,0.00,0.00,0.00,0.00,0.00,0.00,0.00,0.00,0.00,0.00,0.00,0.00,0.00,0.00,0.00,0.00,0.00,0.00,0.00,0.00,0.00,0.00,0.00,0.00,0.00,0.00,0.00,0.00,0.00,0.00,0.00,0.00,0.00,0.00,0.00,0.00,0.01,0.95,1.00,1.00,1.00,1.00,0.98,0.01,0.00,0.00,0.00,0.00,0.00,0.00,0.00,0.00,0.00,0.01,0.00,0.00,0.00,0.00,0.00,0.00,0.00,0.00,0.00,0.00,0.00,0.00,0.00,0.00,0.00,0.00,0.00,0.00,0.00,0.00,0.00,0.00,0.00,0.00,0.00,0.00,0.00,0.00,0.00,0.00,0.00,0.00,0.00,0.00,0.00,0.00,0.00,0.00,0.00,0.03,0.62,0.00,0.00,0.95,0.11,0.00,0.00,0.01,0.00,0.00,0.00,0.00,0.00,0.00,0.00,0.00,0.00,0.00,0.00,0.00],[0.00,0.00,0.00,0.00,0.00,0.00,0.00,0.00,0.00,0.00,0.00,0.00,0.00,0.00,0.00,0.00,0.00,0.00,0.00,0.00,0.00,0.00,0.00,0.00,0.00,0.00,0.00,0.00,0.00,0.00,0.00,0.00,0.00,0.00,0.00,0.00,0.00,0.00,0.00,0.00,0.00,0.00,0.00,0.00,0.00,0.00,0.00,0.00,0.00,0.00,0.00,0.00,0.00,0.00,0.00,0.00,0.00,0.00,0.02,0.00,0.01,0.01,0.00,0.00,0.00,0.00,0.00,0.00,0.00,0.00,0.00,0.00,0.00,0.00,0.00,0.00,0.00,0.00,0.00,0.00,0.00,0.00,0.00,0.00,0.00,0.00,0.00,0.00,0.00,0.00,0.00,0.00,0.00,0.00,0.00,0.00,0.00,0.00,0.00,0.00,0.00,0.01,0.01,0.00,0.01,0.01,0.00,0.00,0.00,0.00,0.00,0.00,0.00,0.00,0.00,0.00,0.00,0.00,0.00,0.00,0.00,0.00,0.00,0.00,0.00,0.00,0.00,0.00,0.00,0.00,0.00,0.00,0.00,0.00,0.00,0.00,0.01,0.00,0.00,0.00,0.00,0.00,0.00,0.00,0.00,0.00,0.00,0.00,0.00,0.00,0.00,0.00,0.00,0.00,0.00,0.00,0.00,0.00,0.00,0.00,0.00,0.00,0.00,0.00,0.00,0.00,0.00,0.00,0.00,0.00,0.00,0.00,0.00,0.00,0.00,0.00,0.00,0.00,0.00,0.00,0.00,0.00,0.00,0.00,0.00,0.00,0.00,0.00,0.00,0.00,0.00,0.00,0.00,0.00,0.00,0.00,0.00,0.00,0.00,0.00,0.00,0.00,0.00,0.00,0.00,0.00,0.00,0.00,0.00,0.00,0.00,0.00,0.00,0.00,0.00,0.00,0.00,0.00,0.00,0.00,0.00,0.00,0.00,0.00,0.00,0.00,0.00,0.00,0.00,0.00,0.00,0.00,0.00,0.00,0.00,0.00,0.00,0.00,0.00,0.00,0.00,0.00,0.00,0.00,0.00,0.00,0.00,0.00,0.00,0.00,0.00,0.00,0.00,0.00,0.00,0.00,0.00,0.00,0.00,0.00,0.00,0.00,0.00,0.00,0.00,0.00,0.00,0.00,0.00,0.00,0.00,0.00,0.00,0.00,0.00,0.00,0.00,0.00,0.00,0.00,0.00,0.00,0.00,0.00,0.00,0.00,0.00,0.00,0.00,0.00,0.00,0.00,0.00,0.00,0.00,0.00,0.00,0.00,0.00,0.00,0.00,0.00,0.00,0.00,0.00,0.00,0.00,0.00,0.00,0.00,0.00,0.00,0.00,0.00,0.00,0.00,0.00,0.00,0.00,0.00,0.00,0.00,0.00,0.00,0.00,0.00,0.00,0.00,0.00,0.00,0.00,0.00,0.00,0.00,0.00,0.00,0.00,0.00,0.00,0.00,0.00,0.00,0.00,0.00,0.00,0.00,0.00,0.00,0.00,0.00,0.00,0.00,0.00,0.00,0.00,0.00,0.00,0.00,0.00,0.00,0.00,0.00,0.00,0.00,0.00,0.00,0.00,0.00,0.00,0.00,0.00,0.00,0.00,0.00,0.00,0.00,0.00,0.00,0.00,0.00,0.00,0.00,0.00,0.00,0.00,0.00,0.00,0.00,0.00,0.00,0.00,0.00,0.00,0.00,0.00,0.00,0.00,0.00,0.00,0.00,0.00,0.00,0.00,0.00,0.00,0.00,0.00,0.00,0.00,0.00,0.00,0.00,0.00,0.00,0.00,0.00,0.00,0.00,0.00,0.00,0.00,0.00,0.00,0.00,0.00,0.00,0.00,0.00,0.00,0.00,0.00,0.00,0.00,0.00,0.00,0.00,0.00,0.00,0.00,0.00,0.00,0.00,0.00,0.00,0.00,0.00,0.00,0.00,0.00,0.00,0.00,0.00,0.00,0.00,0.00,0.00,0.00,0.00,0.00,0.00,0.00,0.00,0.00,0.00,0.00,0.00,0.00,0.00,0.00,0.00,0.00,0.00,0.00,0.00,0.00,0.00,0.00,0.00,0.00,0.00,0.00,0.00,0.00,0.00,0.00,0.00,0.00,0.00,0.00,0.00,0.00,0.00,0.00,0.00,0.00,0.00,0.00,0.00,0.00,0.00,0.00,0.00,0.00,0.00,0.00,0.00,0.00,0.00,0.00,0.00,0.00,0.00,0.00,0.00,0.00,0.00,0.00,0.00,0.00,0.00,0.00,0.00,0.00,0.00,0.00,0.00,0.00,0.00,0.00,0.00,0.00,0.00,0.00,0.01,0.01,0.00,0.00,0.00,0.00,0.00,0.00,0.00,0.00,0.00,0.00,0.00,0.00,0.00,0.00,0.00,0.00,0.00,0.00,0.00,0.00,0.00,0.00,0.00,0.00,0.00,0.00,0.00,0.00,0.00,0.00,0.00,0.00,0.00,0.00,0.00,0.00,0.00,0.00,0.00,0.00,0.00,0.00,0.00,0.00,0.00,0.00,0.00,0.00,0.00,0.00,0.00,0.01,0.01,0.00,0.00,0.00,0.00,0.00,0.00,0.00,0.00,0.00,0.00,0.00,0.00,0.00,0.00,0.00,0.00,0.00,0.00,0.00,0.00,0.00,0.00,0.00,0.00,0.00,0.00,0.00,0.00,0.00,0.00,0.00,0.00,0.00,0.00,0.00,0.00,0.00,0.00,0.00,0.00,0.00,0.00,0.00,0.00,0.00,0.00,0.00,0.00,0.00,0.00,0.00,0.00,0.00,0.00,0.00,0.00,0.00,0.00,0.00,0.00,0.00,0.00,0.00,0.00,0.00,0.00,0.00,0.00,0.00,0.00,0.00,0.00,0.00,0.00,0.00,0.00,0.00,0.00,0.00,0.00,0.00,0.00,0.00,0.00,0.00,0.00,0.00,0.00,0.00,0.00,0.00,0.00,0.00,0.00,0.00,0.00,0.00,0.00,0.00,0.00,0.00,0.00,0.00,0.00,0.00,0.00,0.00,0.00,0.00,0.00,0.00,0.00,0.00,0.00,0.00,0.00,0.00,0.00,0.00,0.00,0.00,0.00,0.00,0.00,0.00,0.00,0.00,0.00,0.00,0.00,0.00,0.00,0.00,0.00,0.00,0.00,0.00,0.00,0.00,0.00,0.00,0.00,0.00,0.00,0.00,0.00,0.00,0.00,0.00,0.00,0.00,0.00,0.00,0.00,0.00,0.00,0.00,0.00,0.00,0.00,0.00,0.00,0.00,0.00,0.00,0.00,0.00,0.00,0.00,0.00,0.00,0.00,0.00,0.00,0.00,0.00,0.00,0.00,0.00,0.00,0.00,0.00,0.00,0.00,0.00,0.00,0.00,0.00,0.00,0.00,0.00,0.00,0.00,0.00,0.00,0.00,0.00,0.00,0.00,0.00,0.00,0.00,0.00,0.00,0.00,0.00,0.00,0.00,0.00,0.00,0.00,0.00,0.00,0.00,0.00,0.00,0.00,0.00,0.00,0.00,0.00,0.00,0.00,0.00,0.00,0.00,0.00,0.00,0.00,0.00,0.00,0.00,0.00,0.00,0.00,0.00,0.00,0.00,0.00,0.00,0.00,0.00,0.00,0.00,0.00,0.00,0.00,0.00,0.00,0.00,0.00,0.00,0.00,0.00,0.00,0.00,0.00,0.00,0.00,0.00,0.00,0.00,0.00,0.00,0.00,0.00,0.00,0.00,0.00,0.00,0.00,0.00,0.00,0.00,0.00,0.00,0.00,0.00,0.00,0.00,0.00,0.00,0.00,0.00,0.00,0.00,0.00,0.00,0.00,0.00,0.00,0.00,0.00,0.00,0.00,0.00,0.00,0.00,0.00,0.00,0.00,0.00,0.00,0.00,0.00,0.00,0.00,0.00,0.00,0.00,0.00,0.00,0.00,0.00,0.00,0.00,0.00,0.00,0.00,0.00,0.00,0.00,0.00,0.00,0.00,0.00,0.00,0.00,0.00,0.00,0.00,0.00,0.00,0.00,0.00,0.00,0.00,0.00,0.00,0.00,0.00,0.00,0.00,0.00,0.00,0.00,0.00,0.00,0.00,0.00,0.00,0.00,0.00,0.00,0.00,0.00,0.00,0.00,0.00,0.00,0.00,0.00,0.00,0.00,0.00,0.00,0.00,0.00,0.00,0.00,0.00,0.00,0.00,0.00,0.00,0.00,0.00,0.00,0.00,0.00,0.00,0.00,0.00,0.00,0.00,0.00,0.00,0.00,0.00,0.00,0.00,0.00,0.00,0.00,0.00,0.00,0.00,0.00,0.00,0.00,0.00,0.00,0.00,0.00,0.00,0.00,0.00,0.00,0.00,0.00,0.00,0.00,0.00,0.00,0.00,0.00,0.00,0.00,0.00,0.00,0.00,0.00,0.00,0.00,0.00,0.00,0.00,0.00,0.00,0.00,0.00,0.00,0.00,0.00,0.00,0.00,0.00,0.00,0.00,0.00,0.00,0.00,0.00,0.00,0.00,0.00,0.00,0.00,0.00,0.00,0.00,0.00,0.00,0.00,0.00,0.00,0.00,0.00,0.00,0.00,0.00,0.00,0.00,0.00,0.00,0.00,0.00,0.00,0.00,0.00,0.00,0.00,0.00,0.00,0.00,0.00,0.00,0.00,0.00,0.00,0.00,0.00,0.00,0.00,0.00,0.00,0.00,0.00,0.00,0.00,0.00,0.00,0.00,0.00,0.00,0.00,0.00,0.00,0.00,0.00,0.00,0.00,0.00,0.00,0.00,0.00,0.00,0.00,0.00,0.00,0.00,0.00,0.00,0.00,0.00,0.00,0.00,0.00,0.00,0.00,0.00,0.00,0.00,0.00,0.00,0.00,0.00,0.00,0.00,0.00,0.00,0.00,0.00,0.00,0.00,0.00,0.00,0.00,0.00,0.00,0.00,0.00,0.00,0.00,0.00,0.00,0.00,0.00,0.00,0.01,0.12,1.00,1.00,1.00,0.99,0.97,0.45,0.00,0.00,0.00,0.00,0.00,0.00,0.00,0.00,0.00,0.00,0.00,0.00,0.00,0.00,0.00,0.00,0.00,0.00,0.00,0.00,0.00,0.00,0.00,0.00,0.00,0.00,0.00,0.00,0.00,0.00,0.00,0.00,0.00,0.00,0.00,0.00,0.00,0.00,0.00,0.00,0.00,0.00,0.81,0.56,0.00,0.01,0.01,0.03,0.94,0.96,0.02,0.49,0.97,0.04,0.00,0.00,0.00,0.00,0.00,0.00,0.00,0.00,0.00,0.00,0.00,0.00,0.00,0.00,0.00],[0.00,0.00,0.00,0.00,0.00,0.00,0.00,0.00,0.00,0.00,0.00,0.00,0.00,0.00,0.00,0.00,0.00,0.00,0.00,0.00,0.00,0.00,0.00,0.00,0.00,0.00,0.00,0.00,0.00,0.00,0.00,0.00,0.00,0.00,0.00,0.00,0.00,0.00,0.00,0.00,0.00,0.00,0.00,0.00,0.00,0.00,0.00,0.00,0.00,0.00,0.00,0.00,0.00,0.00,0.00,0.00,0.01,0.01,0.02,0.01,0.01,0.01,0.00,0.00,0.00,0.00,0.00,0.00,0.00,0.00,0.00,0.00,0.00,0.00,0.00,0.00,0.00,0.00,0.00,0.00,0.00,0.00,0.00,0.00,0.00,0.00,0.00,0.00,0.00,0.00,0.00,0.00,0.00,0.00,0.00,0.00,0.00,0.00,0.00,0.00,0.00,0.01,0.02,0.00,0.02,0.02,0.01,0.00,0.01,0.01,0.00,0.01,0.01,0.00,0.00,0.00,0.00,0.00,0.00,0.00,0.00,0.00,0.00,0.00,0.00,0.00,0.00,0.00,0.00,0.00,0.00,0.00,0.00,0.00,0.00,0.01,0.01,0.00,0.00,0.00,0.00,0.00,0.00,0.00,0.00,0.00,0.00,0.00,0.00,0.00,0.00,0.00,0.00,0.00,0.00,0.00,0.00,0.00,0.00,0.00,0.00,0.00,0.00,0.00,0.00,0.00,0.00,0.00,0.00,0.00,0.00,0.00,0.00,0.00,0.00,0.00,0.00,0.00,0.00,0.00,0.00,0.00,0.00,0.00,0.00,0.00,0.00,0.00,0.00,0.00,0.00,0.00,0.00,0.00,0.00,0.00,0.00,0.00,0.00,0.00,0.00,0.00,0.01,0.00,0.00,0.00,0.00,0.00,0.00,0.00,0.00,0.00,0.00,0.00,0.00,0.00,0.00,0.00,0.00,0.00,0.00,0.00,0.00,0.00,0.00,0.00,0.00,0.00,0.00,0.00,0.00,0.00,0.00,0.00,0.00,0.00,0.00,0.00,0.00,0.00,0.00,0.00,0.00,0.00,0.00,0.00,0.00,0.00,0.00,0.00,0.00,0.00,0.00,0.00,0.00,0.00,0.00,0.00,0.00,0.00,0.00,0.00,0.00,0.00,0.00,0.00,0.00,0.00,0.00,0.00,0.00,0.00,0.00,0.00,0.00,0.00,0.00,0.00,0.00,0.00,0.00,0.00,0.00,0.00,0.00,0.00,0.00,0.00,0.00,0.00,0.00,0.00,0.00,0.00,0.00,0.00,0.00,0.00,0.00,0.00,0.00,0.00,0.00,0.00,0.00,0.00,0.00,0.00,0.00,0.00,0.00,0.00,0.00,0.00,0.00,0.00,0.00,0.00,0.00,0.00,0.00,0.00,0.00,0.00,0.00,0.00,0.00,0.00,0.00,0.00,0.00,0.00,0.00,0.00,0.00,0.00,0.00,0.00,0.00,0.00,0.00,0.00,0.00,0.00,0.00,0.00,0.00,0.00,0.00,0.00,0.00,0.00,0.00,0.00,0.00,0.00,0.00,0.00,0.00,0.00,0.00,0.00,0.00,0.00,0.00,0.00,0.00,0.00,0.00,0.00,0.00,0.00,0.00,0.00,0.00,0.00,0.00,0.00,0.00,0.00,0.00,0.00,0.00,0.00,0.00,0.00,0.00,0.00,0.00,0.00,0.00,0.00,0.00,0.00,0.00,0.00,0.00,0.00,0.00,0.00,0.00,0.00,0.00,0.00,0.00,0.00,0.00,0.00,0.00,0.00,0.00,0.00,0.00,0.00,0.00,0.00,0.00,0.00,0.00,0.00,0.00,0.00,0.00,0.00,0.00,0.00,0.00,0.00,0.00,0.00,0.00,0.00,0.00,0.00,0.00,0.00,0.00,0.00,0.00,0.00,0.00,0.00,0.00,0.00,0.00,0.00,0.00,0.00,0.00,0.00,0.00,0.00,0.00,0.00,0.00,0.00,0.00,0.00,0.00,0.00,0.00,0.00,0.00,0.00,0.00,0.00,0.00,0.00,0.00,0.00,0.00,0.00,0.00,0.00,0.00,0.00,0.00,0.00,0.00,0.00,0.00,0.00,0.00,0.00,0.00,0.00,0.00,0.00,0.00,0.00,0.00,0.00,0.00,0.00,0.00,0.00,0.00,0.00,0.00,0.00,0.00,0.00,0.00,0.00,0.00,0.00,0.00,0.00,0.00,0.00,0.00,0.00,0.00,0.00,0.00,0.00,0.00,0.00,0.00,0.00,0.00,0.00,0.00,0.00,0.00,0.00,0.00,0.00,0.00,0.00,0.00,0.00,0.01,0.01,0.01,0.00,0.00,0.01,0.00,0.00,0.00,0.00,0.00,0.00,0.00,0.00,0.00,0.00,0.00,0.00,0.00,0.00,0.00,0.00,0.00,0.00,0.00,0.00,0.00,0.00,0.00,0.00,0.00,0.00,0.00,0.00,0.00,0.00,0.00,0.00,0.00,0.00,0.00,0.00,0.00,0.00,0.00,0.00,0.00,0.00,0.00,0.00,0.00,0.00,0.00,0.00,0.00,0.01,0.00,0.00,0.00,0.00,0.00,0.00,0.00,0.00,0.00,0.00,0.00,0.00,0.00,0.00,0.00,0.00,0.00,0.00,0.00,0.00,0.00,0.00,0.00,0.00,0.00,0.00,0.00,0.00,0.00,0.00,0.00,0.00,0.00,0.00,0.00,0.00,0.00,0.00,0.00,0.00,0.00,0.00,0.00,0.00,0.00,0.00,0.00,0.00,0.00,0.00,0.00,0.00,0.00,0.00,0.00,0.00,0.00,0.00,0.00,0.00,0.00,0.00,0.00,0.00,0.00,0.00,0.00,0.00,0.00,0.00,0.00,0.00,0.00,0.00,0.00,0.00,0.00,0.00,0.00,0.00,0.00,0.00,0.00,0.00,0.00,0.00,0.00,0.00,0.00,0.00,0.00,0.00,0.00,0.00,0.00,0.00,0.00,0.00,0.00,0.00,0.00,0.00,0.00,0.00,0.00,0.00,0.00,0.00,0.00,0.00,0.00,0.00,0.00,0.00,0.00,0.00,0.00,0.00,0.00,0.00,0.00,0.00,0.00,0.00,0.00,0.00,0.00,0.00,0.00,0.00,0.00,0.00,0.00,0.00,0.00,0.00,0.00,0.00,0.00,0.00,0.00,0.00,0.00,0.00,0.00,0.00,0.00,0.00,0.00,0.00,0.00,0.00,0.00,0.00,0.00,0.00,0.00,0.00,0.00,0.00,0.00,0.00,0.00,0.00,0.00,0.00,0.00,0.00,0.00,0.00,0.00,0.00,0.00,0.00,0.00,0.00,0.00,0.00,0.00,0.00,0.00,0.00,0.00,0.00,0.00,0.00,0.00,0.00,0.00,0.00,0.00,0.00,0.00,0.00,0.00,0.00,0.00,0.00,0.00,0.00,0.00,0.00,0.00,0.00,0.00,0.00,0.00,0.00,0.00,0.00,0.00,0.00,0.00,0.00,0.00,0.00,0.00,0.00,0.00,0.00,0.00,0.00,0.00,0.00,0.00,0.00,0.00,0.00,0.00,0.00,0.00,0.00,0.00,0.00,0.00,0.00,0.00,0.00,0.00,0.00,0.00,0.00,0.00,0.00,0.00,0.00,0.00,0.00,0.00,0.00,0.00,0.00,0.00,0.00,0.00,0.00,0.00,0.00,0.00,0.00,0.00,0.00,0.00,0.00,0.00,0.00,0.00,0.00,0.00,0.00,0.00,0.00,0.00,0.00,0.00,0.00,0.00,0.00,0.00,0.00,0.00,0.00,0.00,0.00,0.00,0.00,0.00,0.00,0.00,0.00,0.00,0.00,0.00,0.00,0.00,0.00,0.00,0.00,0.00,0.00,0.00,0.00,0.00,0.00,0.00,0.00,0.00,0.00,0.00,0.00,0.00,0.00,0.00,0.00,0.00,0.00,0.00,0.00,0.00,0.00,0.00,0.00,0.00,0.00,0.00,0.00,0.00,0.00,0.00,0.00,0.00,0.00,0.00,0.00,0.00,0.00,0.00,0.00,0.00,0.00,0.00,0.00,0.00,0.00,0.00,0.00,0.00,0.00,0.00,0.00,0.00,0.00,0.00,0.00,0.00,0.00,0.00,0.00,0.00,0.00,0.00,0.00,0.00,0.00,0.00,0.00,0.00,0.00,0.00,0.00,0.00,0.00,0.00,0.00,0.00,0.00,0.00,0.00,0.00,0.00,0.00,0.00,0.00,0.00,0.00,0.00,0.00,0.00,0.00,0.00,0.00,0.00,0.00,0.00,0.00,0.00,0.00,0.00,0.00,0.00,0.00,0.00,0.00,0.00,0.00,0.00,0.00,0.00,0.00,0.00,0.00,0.00,0.00,0.00,0.00,0.00,0.00,0.00,0.00,0.00,0.00,0.00,0.00,0.00,0.00,0.00,0.00,0.00,0.00,0.00,0.00,0.00,0.00,0.00,0.00,0.00,0.00,0.00,0.00,0.00,0.00,0.00,0.00,0.00,0.00,0.00,0.00,0.00,0.00,0.00,0.00,0.00,0.00,0.00,0.00,0.00,0.00,0.00,0.00,0.00,0.00,0.00,0.00,0.00,0.00,0.00,0.00,0.00,0.00,0.00,0.00,0.00,0.00,0.00,0.00,0.00,0.00,0.00,0.00,0.00,0.00,0.00,0.00,0.00,0.00,0.00,0.00,0.00,0.00,0.00,0.00,0.00,0.00,0.00,0.00,0.00,0.00,0.00,0.00,0.00,0.00,0.00,0.00,0.00,0.00,0.00,0.00,0.00,0.00,0.00,0.00,0.00,0.00,0.00,0.00,0.00,0.00,0.00,0.00,0.00,0.00,0.00,0.00,0.00,0.00,0.00,0.00,0.00,0.00,0.00,0.00,0.00,0.00,0.00,0.00,0.00,0.00,0.00,0.00,0.00,0.00,0.00,0.00,0.00,0.00,0.00,0.00,0.00,0.00,0.00,0.11,1.00,1.00,1.00,1.00,0.99,0.98,0.94,0.00,0.00,0.00,0.00,0.00,0.00,0.00,0.01,0.00,0.00,0.00,0.00,0.00,0.00,0.00,0.00,0.00,0.00,0.00,0.00,0.00,0.00,0.00,0.00,0.00,0.00,0.00,0.00,0.00,0.00,0.00,0.00,0.00,0.00,0.00,0.00,0.00,0.00,0.00,0.00,0.00,0.00,0.01,0.00,0.00,0.00,0.00,0.02,0.02,0.00,0.00,0.00,0.00,0.00,0.00,0.00,0.00,0.00,0.00,0.00,0.00,0.00,0.00,0.00,0.00,0.00,0.00,0.00],[0.00,0.00,0.00,0.00,0.00,0.00,0.00,0.00,0.00,0.00,0.00,0.00,0.00,0.00,0.00,0.00,0.00,0.00,0.00,0.00,0.00,0.00,0.00,0.00,0.00,0.00,0.00,0.00,0.00,0.00,0.00,0.00,0.00,0.00,0.00,0.00,0.00,0.00,0.00,0.00,0.00,0.00,0.00,0.00,0.00,0.00,0.00,0.00,0.00,0.00,0.00,0.00,0.00,0.00,0.00,0.00,0.00,0.00,0.00,0.00,0.00,0.00,0.00,0.00,0.00,0.00,0.00,0.00,0.00,0.00,0.00,0.00,0.00,0.00,0.00,0.00,0.00,0.00,0.00,0.00,0.00,0.00,0.00,0.00,0.00,0.00,0.00,0.00,0.00,0.00,0.00,0.00,0.00,0.00,0.00,0.00,0.00,0.00,0.00,0.00,0.00,0.00,0.00,0.00,0.00,0.00,0.00,0.00,0.00,0.00,0.00,0.00,0.00,0.00,0.00,0.00,0.00,0.00,0.00,0.00,0.00,0.00,0.00,0.00,0.00,0.00,0.00,0.00,0.00,0.00,0.00,0.00,0.00,0.00,0.00,0.00,0.00,0.00,0.00,0.00,0.00,0.00,0.00,0.00,0.00,0.00,0.00,0.00,0.00,0.00,0.00,0.00,0.00,0.00,0.00,0.00,0.00,0.00,0.00,0.00,0.00,0.00,0.00,0.00,0.00,0.00,0.00,0.00,0.00,0.00,0.00,0.00,0.00,0.00,0.00,0.00,0.00,0.00,0.00,0.00,0.00,0.00,0.00,0.00,0.00,0.00,0.00,0.00,0.00,0.00,0.00,0.00,0.00,0.00,0.00,0.00,0.00,0.00,0.00,0.00,0.00,0.00,0.00,0.00,0.00,0.00,0.00,0.00,0.00,0.00,0.00,0.00,0.00,0.00,0.00,0.00,0.00,0.00,0.00,0.00,0.00,0.00,0.00,0.00,0.00,0.00,0.00,0.00,0.00,0.00,0.00,0.00,0.00,0.00,0.00,0.00,0.00,0.00,0.00,0.00,0.00,0.00,0.00,0.00,0.00,0.00,0.00,0.00,0.00,0.00,0.00,0.00,0.00,0.00,0.00,0.00,0.00,0.00,0.00,0.00,0.00,0.00,0.00,0.00,0.00,0.00,0.00,0.00,0.00,0.00,0.00,0.00,0.00,0.00,0.00,0.00,0.00,0.00,0.00,0.00,0.00,0.00,0.00,0.00,0.00,0.00,0.00,0.00,0.00,0.00,0.00,0.00,0.00,0.00,0.00,0.00,0.00,0.00,0.00,0.00,0.00,0.00,0.00,0.00,0.00,0.00,0.00,0.00,0.00,0.00,0.00,0.00,0.00,0.00,0.00,0.00,0.00,0.00,0.00,0.00,0.00,0.00,0.00,0.00,0.00,0.00,0.00,0.00,0.00,0.00,0.00,0.00,0.00,0.00,0.00,0.00,0.00,0.00,0.00,0.00,0.00,0.00,0.00,0.00,0.00,0.00,0.00,0.00,0.00,0.00,0.00,0.00,0.00,0.00,0.00,0.00,0.00,0.00,0.00,0.00,0.00,0.00,0.00,0.00,0.00,0.00,0.00,0.00,0.00,0.00,0.00,0.00,0.00,0.00,0.00,0.00,0.00,0.00,0.00,0.00,0.00,0.00,0.00,0.00,0.00,0.00,0.00,0.00,0.00,0.00,0.00,0.00,0.00,0.00,0.00,0.00,0.00,0.00,0.00,0.00,0.00,0.00,0.00,0.00,0.00,0.00,0.00,0.00,0.00,0.00,0.00,0.00,0.00,0.00,0.00,0.00,0.00,0.00,0.00,0.00,0.00,0.00,0.00,0.00,0.00,0.00,0.00,0.00,0.00,0.00,0.00,0.00,0.00,0.00,0.00,0.00,0.00,0.00,0.00,0.00,0.00,0.00,0.00,0.00,0.00,0.00,0.00,0.00,0.00,0.00,0.00,0.00,0.00,0.00,0.00,0.00,0.00,0.00,0.00,0.00,0.00,0.00,0.00,0.00,0.00,0.00,0.00,0.00,0.00,0.00,0.00,0.00,0.00,0.00,0.00,0.00,0.00,0.00,0.00,0.00,0.00,0.00,0.00,0.00,0.00,0.00,0.00,0.00,0.00,0.00,0.00,0.00,0.00,0.00,0.00,0.00,0.00,0.00,0.00,0.00,0.00,0.00,0.00,0.00,0.00,0.00,0.00,0.00,0.00,0.00,0.00,0.00,0.00,0.00,0.00,0.00,0.00,0.00,0.00,0.00,0.00,0.00,0.00,0.00,0.00,0.00,0.00,0.00,0.00,0.00,0.00,0.00,0.00,0.00,0.00,0.00,0.00,0.00,0.00,0.00,0.00,0.00,0.00,0.00,0.00,0.00,0.00,0.00,0.00,0.00,0.00,0.00,0.00,0.00,0.00,0.00,0.00,0.00,0.00,0.00,0.00,0.00,0.00,0.00,0.00,0.00,0.00,0.00,0.00,0.00,0.00,0.00,0.00,0.00,0.00,0.00,0.00,0.00,0.00,0.00,0.00,0.00,0.00,0.00,0.00,0.00,0.00,0.00,0.00,0.00,0.00,0.00,0.00,0.00,0.00,0.00,0.00,0.00,0.00,0.00,0.00,0.00,0.00,0.00,0.00,0.00,0.00,0.00,0.00,0.00,0.00,0.00,0.00,0.00,0.00,0.00,0.00,0.00,0.00,0.00,0.00,0.00,0.00,0.00,0.00,0.00,0.00,0.00,0.00,0.00,0.00,0.00,0.00,0.00,0.00,0.00,0.00,0.00,0.00,0.00,0.00,0.00,0.00,0.00,0.00,0.00,0.00,0.00,0.00,0.00,0.00,0.00,0.00,0.00,0.00,0.00,0.00,0.00,0.00,0.00,0.00,0.00,0.00,0.00,0.00,0.00,0.00,0.00,0.00,0.00,0.00,0.00,0.00,0.00,0.00,0.00,0.00,0.00,0.00,0.00,0.00,0.00,0.00,0.00,0.00,0.00,0.00,0.00,0.00,0.00,0.00,0.00,0.00,0.00,0.00,0.00,0.00,0.00,0.00,0.00,0.00,0.00,0.00,0.00,0.00,0.00,0.00,0.00,0.00,0.00,0.00,0.00,0.00,0.00,0.00,0.00,0.00,0.00,0.00,0.00,0.00,0.00,0.00,0.00,0.00,0.00,0.00,0.00,0.00,0.00,0.00,0.00,0.00,0.00,0.00,0.00,0.00,0.00,0.00,0.00,0.00,0.00,0.00,0.00,0.00,0.00,0.00,0.00,0.00,0.00,0.00,0.00,0.00,0.00,0.00,0.00,0.00,0.00,0.00,0.00,0.00,0.00,0.00,0.00,0.00,0.00,0.00,0.00,0.00,0.00,0.00,0.00,0.00,0.00,0.00,0.00,0.00,0.00,0.00,0.00,0.00,0.00,0.00,0.00,0.00,0.00,0.00,0.00,0.00,0.00,0.00,0.00,0.00,0.00,0.00,0.00,0.00,0.00,0.00,0.00,0.00,0.00,0.00,0.00,0.00,0.00,0.00,0.00,0.00,0.00,0.00,0.00,0.00,0.00,0.00,0.00,0.00,0.00,0.00,0.00,0.00,0.00,0.00,0.00,0.00,0.00,0.00,0.00,0.00,0.00,0.00,0.00,0.00,0.00,0.00,0.00,0.00,0.00,0.00,0.00,0.00,0.00,0.00,0.00,0.00,0.00,0.00,0.00,0.00,0.00,0.00,0.00,0.00,0.00,0.00,0.00,0.00,0.00,0.00,0.00,0.00,0.00,0.00,0.00,0.00,0.00,0.00,0.00,0.00,0.00,0.00,0.00,0.00,0.00,0.00,0.00,0.00,0.00,0.00,0.00,0.00,0.00,0.00,0.00,0.00,0.00,0.00,0.00,0.00,0.00,0.00,0.00,0.00,0.00,0.00,0.00,0.00,0.00,0.00,0.00,0.00,0.00,0.00,0.00,0.00,0.00,0.00,0.00,0.00,0.00,0.00,0.00,0.00,0.00,0.00,0.00,0.00,0.00,0.00,0.00,0.00,0.00,0.00,0.00,0.00,0.00,0.00,0.00,0.00,0.00,0.00,0.00,0.00,0.00,0.00,0.00,0.00,0.00,0.00,0.00,0.00,0.00,0.00,0.00,0.00,0.00,0.00,0.00,0.00,0.00,0.00,0.00,0.00,0.00,0.00,0.00,0.00,0.00,0.00,0.00,0.00,0.00,0.00,0.00,0.00,0.00,0.00,0.00,0.00,0.00,0.00,0.00,0.00,0.00,0.00,0.00,0.00,0.00,0.00,0.00,0.00,0.00,0.00,0.00,0.00,0.00,0.00,0.00,0.00,0.00,0.00,0.00,0.00,0.00,0.00,0.00,0.00,0.00,0.00,0.00,0.00,0.00,0.00,0.00,0.00,0.00,0.00,0.00,0.00,0.00,0.00,0.00,0.00,0.00,0.00,0.00,0.00,0.00,0.00,0.00,0.00,0.00,0.00,0.00,0.00,0.00,0.00,0.00,0.00,0.00,0.00,0.00,0.00,0.00,0.00,0.00,0.00,0.00,0.00,0.00,0.00,0.00,0.00,0.00,0.00,0.00,0.00,0.00,0.00,0.00,0.00,0.00,0.00,0.00,0.00,0.00,0.00,0.00,0.00,0.00,0.00,0.00,0.00,0.00,0.00,0.00,0.00,0.00,0.00,0.00,0.00,0.00,0.00,0.00,0.00,0.00,0.00,0.00,0.00,0.00,0.00,0.00,0.00,0.00,0.00,0.00,0.00,0.00,0.00,0.00,0.00,0.00,0.00,0.00,0.00,0.00,0.00,0.00,0.00,0.00,0.00,0.00,0.00,0.00,0.00,0.00,0.00,0.00,0.00,0.00,0.00,0.00,0.00,0.00,0.00,0.00,0.00,0.00,0.00,0.00,0.00,0.00,0.00,0.00,0.00,0.00,0.00,0.00,0.00,0.00,0.00,0.00,0.00,0.00,0.00,0.00,0.00,0.00,0.98,0.98,0.99,1.00,1.00,1.00,0.91,0.98,0.01,0.00,0.00,0.07,0.96,0.00,0.00,0.97,0.07,0.00,0.00,0.00,0.00,0.00,0.00,0.00,0.00,0.00,0.00,0.00,0.00,0.00,0.00,0.00,0.00,0.00,0.00,0.00,0.00,0.00,0.00,0.00,0.00,0.00,0.00,0.00,0.00,0.00,0.97,0.00,0.00,0.03,0.87,0.00,0.00,0.00,0.00,0.01,0.00,0.00,0.00,0.16,0.00,0.00,0.00,0.00,0.00,0.00,0.00,0.00,0.00,0.00,0.00,0.00,0.00,0.00,0.00,0.00],[0.00,0.00,0.00,0.00,0.00,0.00,0.00,0.00,0.00,0.00,0.00,0.00,0.00,0.00,0.00,0.00,0.00,0.00,0.00,0.00,0.00,0.00,0.00,0.00,0.00,0.00,0.00,0.00,0.00,0.00,0.00,0.00,0.00,0.00,0.00,0.00,0.00,0.00,0.00,0.00,0.00,0.00,0.00,0.00,0.00,0.00,0.00,0.00,0.00,0.00,0.00,0.00,0.00,0.00,0.00,0.00,0.00,0.00,0.01,0.00,0.00,0.00,0.00,0.00,0.00,0.00,0.00,0.00,0.00,0.00,0.00,0.00,0.00,0.00,0.00,0.00,0.00,0.00,0.00,0.00,0.00,0.00,0.00,0.00,0.00,0.00,0.00,0.00,0.00,0.00,0.00,0.00,0.00,0.00,0.00,0.00,0.00,0.00,0.00,0.00,0.00,0.00,0.00,0.00,0.00,0.00,0.00,0.00,0.00,0.00,0.00,0.00,0.00,0.00,0.00,0.00,0.00,0.00,0.00,0.00,0.00,0.00,0.00,0.00,0.00,0.00,0.00,0.00,0.00,0.00,0.00,0.00,0.00,0.00,0.00,0.00,0.00,0.00,0.00,0.00,0.00,0.00,0.00,0.00,0.00,0.00,0.00,0.00,0.00,0.00,0.00,0.00,0.00,0.00,0.00,0.00,0.00,0.00,0.00,0.00,0.00,0.00,0.00,0.00,0.00,0.00,0.00,0.00,0.00,0.00,0.00,0.00,0.00,0.00,0.00,0.00,0.00,0.00,0.00,0.00,0.00,0.00,0.00,0.00,0.00,0.00,0.00,0.00,0.00,0.00,0.00,0.00,0.00,0.00,0.01,0.00,0.00,0.00,0.00,0.00,0.00,0.00,0.00,0.00,0.00,0.00,0.00,0.00,0.00,0.00,0.00,0.00,0.00,0.00,0.00,0.00,0.00,0.00,0.00,0.00,0.00,0.00,0.00,0.00,0.00,0.00,0.00,0.00,0.00,0.00,0.00,0.00,0.00,0.00,0.00,0.00,0.00,0.00,0.00,0.00,0.00,0.00,0.00,0.00,0.00,0.00,0.00,0.00,0.00,0.00,0.00,0.00,0.00,0.00,0.00,0.00,0.00,0.00,0.00,0.00,0.00,0.00,0.00,0.00,0.00,0.00,0.00,0.00,0.00,0.00,0.00,0.00,0.00,0.00,0.00,0.00,0.00,0.00,0.00,0.00,0.00,0.00,0.00,0.00,0.00,0.00,0.00,0.00,0.00,0.00,0.00,0.00,0.00,0.00,0.00,0.00,0.00,0.00,0.00,0.00,0.00,0.00,0.00,0.00,0.00,0.00,0.00,0.00,0.00,0.00,0.00,0.00,0.00,0.00,0.00,0.00,0.00,0.00,0.00,0.00,0.00,0.00,0.00,0.00,0.00,0.00,0.00,0.00,0.00,0.00,0.00,0.00,0.00,0.00,0.00,0.00,0.00,0.00,0.00,0.00,0.00,0.00,0.00,0.00,0.00,0.00,0.00,0.00,0.00,0.00,0.00,0.00,0.00,0.00,0.00,0.00,0.00,0.00,0.00,0.00,0.00,0.00,0.00,0.00,0.00,0.00,0.00,0.00,0.00,0.00,0.00,0.00,0.00,0.00,0.00,0.00,0.00,0.00,0.00,0.00,0.00,0.00,0.00,0.00,0.00,0.00,0.00,0.00,0.00,0.00,0.00,0.00,0.00,0.00,0.00,0.00,0.00,0.00,0.00,0.00,0.00,0.00,0.00,0.00,0.00,0.00,0.00,0.00,0.00,0.00,0.00,0.00,0.00,0.00,0.00,0.00,0.00,0.00,0.00,0.00,0.00,0.00,0.00,0.00,0.00,0.00,0.00,0.00,0.00,0.00,0.00,0.00,0.00,0.00,0.00,0.00,0.00,0.00,0.00,0.00,0.00,0.00,0.00,0.00,0.00,0.00,0.00,0.00,0.00,0.00,0.00,0.00,0.00,0.00,0.00,0.00,0.00,0.00,0.00,0.00,0.00,0.00,0.00,0.00,0.00,0.00,0.00,0.00,0.00,0.00,0.00,0.00,0.00,0.00,0.00,0.00,0.00,0.00,0.00,0.00,0.00,0.00,0.00,0.00,0.00,0.00,0.00,0.00,0.00,0.00,0.00,0.00,0.00,0.00,0.00,0.00,0.00,0.00,0.00,0.00,0.00,0.00,0.00,0.00,0.00,0.00,0.00,0.00,0.00,0.00,0.00,0.00,0.00,0.00,0.00,0.00,0.00,0.00,0.00,0.00,0.00,0.00,0.00,0.00,0.00,0.00,0.00,0.00,0.00,0.00,0.00,0.00,0.00,0.00,0.00,0.00,0.01,0.01,0.00,0.00,0.00,0.00,0.00,0.00,0.00,0.00,0.00,0.00,0.00,0.00,0.00,0.00,0.00,0.00,0.00,0.00,0.00,0.00,0.00,0.00,0.00,0.00,0.00,0.00,0.00,0.00,0.00,0.00,0.00,0.00,0.00,0.00,0.00,0.00,0.00,0.00,0.00,0.00,0.00,0.00,0.00,0.01,0.01,0.00,0.00,0.00,0.01,0.00,0.00,0.00,0.00,0.00,0.00,0.00,0.00,0.00,0.00,0.00,0.00,0.00,0.00,0.00,0.00,0.00,0.00,0.00,0.00,0.00,0.00,0.00,0.00,0.00,0.00,0.00,0.00,0.00,0.00,0.00,0.00,0.00,0.00,0.00,0.00,0.00,0.00,0.00,0.00,0.00,0.00,0.00,0.00,0.00,0.00,0.00,0.00,0.00,0.00,0.00,0.00,0.00,0.00,0.00,0.00,0.00,0.00,0.00,0.00,0.00,0.00,0.00,0.00,0.00,0.00,0.00,0.00,0.00,0.00,0.00,0.00,0.00,0.00,0.00,0.00,0.00,0.00,0.00,0.00,0.00,0.00,0.00,0.00,0.00,0.00,0.00,0.00,0.00,0.00,0.00,0.00,0.00,0.00,0.00,0.00,0.00,0.00,0.00,0.00,0.00,0.00,0.00,0.00,0.00,0.00,0.00,0.00,0.00,0.00,0.00,0.00,0.00,0.00,0.00,0.00,0.00,0.00,0.00,0.00,0.00,0.00,0.00,0.00,0.00,0.00,0.00,0.00,0.00,0.00,0.00,0.00,0.00,0.00,0.00,0.00,0.00,0.00,0.00,0.00,0.00,0.00,0.00,0.00,0.00,0.00,0.00,0.00,0.00,0.00,0.00,0.00,0.00,0.00,0.00,0.00,0.00,0.00,0.00,0.00,0.00,0.00,0.00,0.00,0.00,0.00,0.00,0.00,0.00,0.00,0.00,0.00,0.00,0.00,0.00,0.00,0.00,0.00,0.00,0.00,0.00,0.00,0.00,0.00,0.00,0.00,0.00,0.00,0.00,0.00,0.00,0.00,0.00,0.00,0.00,0.00,0.00,0.00,0.00,0.00,0.00,0.00,0.00,0.00,0.00,0.00,0.00,0.00,0.00,0.00,0.00,0.00,0.00,0.00,0.00,0.00,0.00,0.00,0.00,0.00,0.00,0.00,0.00,0.00,0.00,0.00,0.00,0.00,0.00,0.00,0.00,0.00,0.00,0.00,0.00,0.00,0.00,0.00,0.00,0.00,0.00,0.00,0.00,0.00,0.00,0.00,0.00,0.00,0.00,0.00,0.00,0.00,0.00,0.00,0.00,0.00,0.00,0.00,0.00,0.00,0.00,0.00,0.00,0.00,0.00,0.00,0.00,0.00,0.00,0.00,0.00,0.00,0.00,0.00,0.00,0.00,0.00,0.00,0.00,0.00,0.00,0.00,0.00,0.00,0.00,0.00,0.00,0.00,0.00,0.00,0.00,0.00,0.00,0.00,0.00,0.00,0.00,0.00,0.00,0.00,0.00,0.00,0.00,0.00,0.00,0.00,0.00,0.00,0.00,0.00,0.00,0.00,0.00,0.00,0.00,0.00,0.00,0.00,0.00,0.00,0.00,0.00,0.00,0.00,0.00,0.00,0.00,0.00,0.00,0.00,0.00,0.00,0.00,0.00,0.00,0.00,0.00,0.00,0.00,0.00,0.00,0.00,0.00,0.00,0.00,0.00,0.00,0.00,0.00,0.00,0.00,0.00,0.00,0.00,0.00,0.00,0.00,0.00,0.00,0.00,0.00,0.00,0.00,0.00,0.00,0.00,0.00,0.00,0.00,0.00,0.00,0.00,0.00,0.00,0.00,0.00,0.00,0.00,0.00,0.00,0.00,0.00,0.00,0.00,0.00,0.00,0.00,0.00,0.00,0.00,0.00,0.00,0.00,0.00,0.00,0.00,0.00,0.00,0.00,0.00,0.00,0.00,0.00,0.00,0.00,0.00,0.00,0.00,0.00,0.00,0.00,0.00,0.00,0.00,0.00,0.00,0.00,0.00,0.00,0.00,0.00,0.00,0.00,0.00,0.00,0.00,0.00,0.00,0.00,0.00,0.00,0.00,0.00,0.00,0.00,0.00,0.00,0.00,0.00,0.00,0.00,0.00,0.00,0.00,0.00,0.00,0.00,0.00,0.00,0.00,0.00,0.00,0.00,0.00,0.00,0.00,0.00,0.00,0.00,0.00,0.00,0.00,0.00,0.00,0.00,0.00,0.00,0.00,0.00,0.00,0.00,0.00,0.00,0.00,0.00,0.00,0.00,0.00,0.00,0.00,0.00,0.00,0.00,0.00,0.00,0.00,0.00,0.00,0.00,0.00,0.00,0.00,0.00,0.00,0.00,0.00,0.00,0.00,0.00,0.00,0.00,0.00,0.00,0.00,0.00,0.00,0.00,0.00,0.00,0.00,0.00,0.00,0.00,0.00,0.00,0.00,0.00,0.00,0.00,0.00,0.00,0.00,0.00,0.00,0.00,0.00,0.00,0.00,0.00,0.00,0.00,0.00,0.00,0.00,0.00,0.00,0.00,0.00,0.00,0.00,0.00,0.00,0.00,0.00,0.00,0.00,0.00,0.00,0.00,0.00,0.00,0.01,0.01,0.97,0.99,1.00,1.00,1.00,0.97,0.03,0.00,0.00,0.00,0.12,0.00,0.00,0.00,0.00,0.00,0.00,0.00,0.00,0.00,0.00,0.00,0.00,0.00,0.00,0.00,0.00,0.00,0.00,0.00,0.00,0.00,0.00,0.00,0.00,0.00,0.00,0.00,0.00,0.00,0.00,0.00,0.00,0.00,0.73,0.01,0.00,0.82,0.99,0.02,0.01,0.00,0.01,0.93,0.00,0.00,0.01,0.01,0.00,0.00,0.00,0.00,0.00,0.00,0.00,0.00,0.00,0.00,0.00,0.00,0.00,0.00,0.00,0.00],[0.00,0.00,0.00,0.00,0.00,0.00,0.00,0.00,0.00,0.00,0.00,0.00,0.00,0.00,0.00,0.00,0.00,0.00,0.00,0.00,0.00,0.00,0.00,0.00,0.00,0.00,0.00,0.00,0.00,0.00,0.00,0.00,0.00,0.00,0.00,0.00,0.00,0.00,0.00,0.00,0.00,0.00,0.00,0.00,0.00,0.00,0.00,0.00,0.00,0.00,0.00,0.00,0.00,0.00,0.00,0.00,0.01,0.01,0.02,0.01,0.01,0.01,0.00,0.00,0.00,0.00,0.00,0.00,0.00,0.00,0.00,0.00,0.00,0.00,0.00,0.00,0.00,0.00,0.00,0.00,0.00,0.00,0.00,0.00,0.00,0.00,0.00,0.00,0.00,0.00,0.00,0.00,0.00,0.00,0.00,0.00,0.00,0.00,0.00,0.00,0.00,0.01,0.01,0.00,0.01,0.01,0.01,0.00,0.00,0.00,0.00,0.00,0.00,0.00,0.00,0.00,0.00,0.00,0.00,0.00,0.00,0.00,0.00,0.00,0.00,0.00,0.00,0.00,0.00,0.00,0.00,0.00,0.00,0.00,0.00,0.01,0.01,0.00,0.00,0.01,0.00,0.00,0.00,0.00,0.00,0.00,0.00,0.00,0.00,0.00,0.00,0.00,0.00,0.00,0.00,0.00,0.00,0.00,0.00,0.00,0.00,0.00,0.00,0.00,0.00,0.00,0.00,0.00,0.00,0.00,0.00,0.00,0.00,0.00,0.00,0.00,0.00,0.00,0.00,0.00,0.00,0.00,0.00,0.00,0.00,0.00,0.00,0.00,0.00,0.00,0.00,0.00,0.00,0.00,0.01,0.00,0.00,0.00,0.00,0.00,0.00,0.00,0.01,0.00,0.00,0.00,0.00,0.00,0.00,0.00,0.00,0.00,0.00,0.00,0.00,0.00,0.00,0.00,0.00,0.00,0.00,0.00,0.00,0.00,0.00,0.00,0.00,0.00,0.00,0.00,0.00,0.00,0.00,0.00,0.00,0.00,0.00,0.00,0.00,0.00,0.00,0.00,0.00,0.00,0.00,0.00,0.00,0.00,0.00,0.00,0.00,0.00,0.00,0.00,0.00,0.00,0.00,0.00,0.00,0.00,0.00,0.00,0.00,0.00,0.00,0.00,0.00,0.00,0.00,0.00,0.00,0.00,0.00,0.00,0.00,0.00,0.00,0.00,0.00,0.00,0.00,0.00,0.00,0.00,0.00,0.00,0.00,0.00,0.00,0.00,0.00,0.00,0.00,0.00,0.00,0.00,0.00,0.00,0.00,0.00,0.00,0.00,0.00,0.00,0.00,0.00,0.00,0.00,0.00,0.00,0.00,0.00,0.00,0.00,0.00,0.00,0.00,0.00,0.00,0.00,0.00,0.00,0.00,0.00,0.00,0.00,0.00,0.00,0.00,0.00,0.00,0.00,0.00,0.00,0.00,0.00,0.00,0.00,0.00,0.00,0.00,0.00,0.00,0.00,0.00,0.00,0.00,0.00,0.00,0.00,0.00,0.00,0.00,0.00,0.00,0.00,0.00,0.00,0.00,0.00,0.00,0.00,0.00,0.00,0.00,0.00,0.00,0.00,0.00,0.00,0.00,0.00,0.00,0.00,0.00,0.00,0.00,0.00,0.00,0.00,0.00,0.00,0.00,0.00,0.00,0.00,0.00,0.00,0.00,0.00,0.00,0.00,0.00,0.00,0.00,0.00,0.00,0.00,0.00,0.00,0.00,0.00,0.00,0.00,0.00,0.00,0.00,0.00,0.00,0.00,0.00,0.00,0.00,0.00,0.00,0.00,0.00,0.00,0.00,0.00,0.00,0.01,0.00,0.00,0.00,0.00,0.00,0.00,0.00,0.00,0.00,0.00,0.00,0.00,0.00,0.00,0.00,0.00,0.00,0.00,0.00,0.00,0.00,0.00,0.00,0.00,0.00,0.00,0.00,0.00,0.00,0.00,0.00,0.00,0.00,0.00,0.00,0.00,0.00,0.00,0.00,0.01,0.00,0.00,0.00,0.00,0.00,0.00,0.00,0.00,0.00,0.00,0.00,0.00,0.00,0.00,0.00,0.00,0.00,0.00,0.00,0.00,0.00,0.00,0.00,0.00,0.00,0.00,0.00,0.00,0.00,0.00,0.00,0.00,0.00,0.00,0.00,0.00,0.00,0.00,0.00,0.00,0.00,0.00,0.00,0.00,0.00,0.00,0.00,0.00,0.00,0.00,0.00,0.00,0.00,0.00,0.00,0.00,0.00,0.00,0.00,0.00,0.00,0.00,0.00,0.00,0.00,0.00,0.00,0.00,0.00,0.00,0.00,0.00,0.01,0.00,0.01,0.02,0.01,0.01,0.01,0.00,0.00,0.00,0.00,0.00,0.00,0.00,0.00,0.00,0.00,0.00,0.00,0.00,0.00,0.00,0.00,0.00,0.00,0.00,0.00,0.00,0.00,0.00,0.00,0.00,0.00,0.00,0.00,0.00,0.00,0.00,0.00,0.00,0.00,0.00,0.00,0.00,0.00,0.00,0.00,0.01,0.01,0.00,0.00,0.00,0.00,0.00,0.00,0.00,0.00,0.00,0.00,0.00,0.00,0.00,0.00,0.00,0.00,0.00,0.00,0.00,0.00,0.00,0.00,0.00,0.00,0.00,0.00,0.00,0.00,0.00,0.00,0.00,0.00,0.00,0.00,0.00,0.00,0.00,0.00,0.00,0.00,0.00,0.00,0.00,0.00,0.00,0.00,0.00,0.00,0.00,0.00,0.00,0.00,0.00,0.00,0.00,0.00,0.00,0.00,0.00,0.00,0.00,0.00,0.00,0.00,0.00,0.00,0.00,0.00,0.00,0.00,0.00,0.00,0.00,0.00,0.00,0.00,0.00,0.00,0.00,0.00,0.00,0.00,0.00,0.00,0.00,0.00,0.00,0.00,0.00,0.00,0.00,0.00,0.00,0.00,0.00,0.00,0.00,0.00,0.00,0.00,0.00,0.00,0.00,0.00,0.00,0.00,0.00,0.00,0.00,0.00,0.00,0.00,0.00,0.00,0.00,0.00,0.00,0.00,0.00,0.00,0.00,0.00,0.00,0.00,0.00,0.00,0.00,0.00,0.00,0.00,0.00,0.00,0.00,0.00,0.00,0.00,0.00,0.00,0.00,0.00,0.00,0.00,0.00,0.00,0.00,0.00,0.00,0.00,0.00,0.00,0.00,0.00,0.00,0.00,0.00,0.00,0.00,0.00,0.00,0.00,0.00,0.00,0.00,0.00,0.00,0.00,0.00,0.00,0.00,0.00,0.00,0.00,0.00,0.00,0.00,0.00,0.00,0.00,0.00,0.00,0.00,0.00,0.00,0.00,0.00,0.00,0.00,0.00,0.00,0.00,0.00,0.00,0.00,0.00,0.00,0.00,0.00,0.00,0.00,0.00,0.00,0.00,0.00,0.00,0.00,0.00,0.00,0.00,0.00,0.00,0.00,0.00,0.00,0.00,0.00,0.00,0.00,0.00,0.00,0.00,0.00,0.00,0.00,0.00,0.00,0.00,0.00,0.00,0.00,0.00,0.00,0.00,0.00,0.00,0.00,0.00,0.00,0.00,0.00,0.00,0.00,0.00,0.00,0.00,0.00,0.00,0.00,0.00,0.00,0.00,0.00,0.00,0.00,0.00,0.00,0.00,0.00,0.00,0.00,0.00,0.00,0.00,0.00,0.00,0.00,0.00,0.00,0.00,0.00,0.00,0.00,0.00,0.00,0.00,0.00,0.00,0.00,0.00,0.00,0.00,0.00,0.00,0.00,0.00,0.00,0.00,0.00,0.00,0.00,0.00,0.00,0.00,0.00,0.00,0.00,0.00,0.00,0.00,0.00,0.00,0.00,0.00,0.00,0.00,0.00,0.00,0.00,0.00,0.00,0.00,0.00,0.00,0.00,0.00,0.00,0.00,0.00,0.00,0.00,0.00,0.00,0.00,0.00,0.00,0.00,0.00,0.00,0.00,0.00,0.00,0.00,0.00,0.00,0.00,0.00,0.00,0.00,0.00,0.00,0.00,0.00,0.00,0.00,0.00,0.00,0.00,0.00,0.00,0.00,0.00,0.00,0.00,0.00,0.00,0.00,0.00,0.00,0.00,0.00,0.00,0.00,0.00,0.00,0.00,0.00,0.00,0.00,0.00,0.00,0.00,0.00,0.00,0.00,0.00,0.00,0.00,0.00,0.00,0.00,0.00,0.00,0.00,0.00,0.00,0.00,0.00,0.00,0.00,0.00,0.00,0.00,0.00,0.00,0.00,0.00,0.00,0.00,0.00,0.00,0.00,0.00,0.00,0.00,0.00,0.00,0.00,0.00,0.00,0.00,0.00,0.00,0.00,0.00,0.00,0.00,0.00,0.00,0.00,0.00,0.00,0.00,0.00,0.00,0.00,0.00,0.00,0.00,0.00,0.00,0.00,0.00,0.00,0.00,0.00,0.00,0.00,0.00,0.00,0.00,0.00,0.00,0.00,0.00,0.00,0.00,0.00,0.00,0.00,0.00,0.00,0.00,0.00,0.00,0.00,0.00,0.00,0.00,0.00,0.00,0.00,0.00,0.00,0.00,0.00,0.00,0.00,0.00,0.00,0.00,0.00,0.00,0.00,0.00,0.00,0.00,0.00,0.00,0.00,0.00,0.00,0.00,0.00,0.00,0.00,0.00,0.00,0.00,0.00,0.00,0.00,0.00,0.00,0.00,0.00,0.00,0.00,0.00,0.00,0.00,0.00,0.00,0.00,0.00,0.00,0.00,0.00,0.00,0.00,0.00,0.00,0.00,0.00,0.00,0.00,0.00,0.00,0.00,0.00,0.00,0.00,0.00,0.00,0.00,0.00,0.00,0.00,0.00,0.00,0.00,0.00,0.00,0.00,0.00,0.00,0.00,0.00,0.00,0.00,0.00,0.00,0.00,0.00,0.00,0.00,0.00,0.00,0.00,0.00,0.00,0.00,0.00,0.00,0.00,0.00,0.00,0.00,0.00,0.45,0.98,0.91,1.00,1.00,1.00,0.05,0.00,0.00,0.01,0.01,0.00,0.00,0.00,0.00,0.00,0.00,0.00,0.00,0.00,0.00,0.00,0.00,0.00,0.00,0.00,0.00,0.00,0.00,0.00,0.00,0.00,0.00,0.00,0.00,0.00,0.00,0.00,0.00,0.00,0.00,0.00,0.00,0.00,0.00,0.00,0.00,0.00,0.02,0.00,0.00,0.00,0.00,0.02,0.00,0.00,0.00,0.00,0.00,0.00,0.00,0.00,0.00,0.00,0.00,0.00,0.00,0.00,0.00,0.00,0.00,0.00,0.00,0.00],[0.00,0.00,0.00,0.00,0.00,0.00,0.00,0.00,0.00,0.00,0.00,0.00,0.00,0.00,0.00,0.00,0.00,0.00,0.00,0.00,0.00,0.00,0.00,0.00,0.00,0.00,0.00,0.00,0.00,0.00,0.00,0.00,0.00,0.00,0.00,0.00,0.00,0.00,0.00,0.00,0.00,0.00,0.00,0.00,0.00,0.00,0.00,0.00,0.00,0.00,0.00,0.00,0.00,0.00,0.00,0.00,0.01,0.00,0.01,0.00,0.00,0.00,0.00,0.00,0.00,0.00,0.00,0.00,0.00,0.00,0.00,0.00,0.00,0.00,0.00,0.00,0.00,0.00,0.00,0.00,0.00,0.00,0.00,0.00,0.00,0.00,0.00,0.00,0.00,0.00,0.00,0.00,0.00,0.00,0.00,0.00,0.00,0.00,0.00,0.00,0.00,0.00,0.00,0.00,0.00,0.01,0.01,0.00,0.00,0.00,0.00,0.00,0.00,0.00,0.00,0.00,0.00,0.00,0.00,0.00,0.00,0.00,0.00,0.00,0.00,0.00,0.00,0.00,0.00,0.00,0.00,0.00,0.00,0.00,0.00,0.00,0.01,0.00,0.00,0.00,0.00,0.00,0.00,0.00,0.00,0.00,0.00,0.00,0.00,0.00,0.00,0.00,0.00,0.00,0.00,0.00,0.00,0.00,0.00,0.00,0.00,0.00,0.00,0.00,0.00,0.00,0.00,0.00,0.00,0.00,0.00,0.00,0.00,0.00,0.00,0.00,0.00,0.00,0.00,0.00,0.00,0.00,0.00,0.00,0.00,0.00,0.00,0.00,0.00,0.00,0.00,0.00,0.00,0.00,0.01,0.00,0.00,0.00,0.00,0.00,0.00,0.00,0.00,0.00,0.00,0.00,0.00,0.00,0.00,0.00,0.00,0.00,0.00,0.00,0.00,0.00,0.00,0.00,0.00,0.00,0.00,0.00,0.00,0.00,0.00,0.00,0.00,0.00,0.00,0.00,0.00,0.00,0.00,0.00,0.00,0.00,0.00,0.00,0.00,0.00,0.00,0.00,0.00,0.00,0.00,0.00,0.00,0.00,0.00,0.00,0.00,0.00,0.00,0.00,0.00,0.00,0.00,0.00,0.00,0.00,0.00,0.00,0.00,0.00,0.00,0.00,0.00,0.00,0.00,0.00,0.00,0.00,0.00,0.00,0.00,0.00,0.00,0.00,0.00,0.00,0.00,0.00,0.00,0.00,0.00,0.00,0.00,0.00,0.00,0.00,0.00,0.00,0.00,0.00,0.00,0.00,0.00,0.00,0.00,0.00,0.00,0.00,0.00,0.00,0.00,0.00,0.00,0.00,0.00,0.00,0.00,0.00,0.00,0.00,0.00,0.00,0.00,0.00,0.00,0.00,0.00,0.00,0.00,0.00,0.00,0.00,0.00,0.00,0.00,0.00,0.00,0.00,0.00,0.00,0.00,0.00,0.00,0.00,0.00,0.00,0.00,0.00,0.00,0.00,0.00,0.00,0.00,0.00,0.00,0.00,0.00,0.00,0.00,0.00,0.00,0.00,0.00,0.00,0.00,0.00,0.00,0.00,0.00,0.00,0.00,0.00,0.00,0.00,0.00,0.00,0.00,0.00,0.00,0.00,0.00,0.00,0.00,0.00,0.00,0.00,0.00,0.00,0.00,0.00,0.00,0.00,0.00,0.00,0.00,0.00,0.00,0.00,0.00,0.00,0.00,0.00,0.00,0.00,0.00,0.00,0.00,0.00,0.00,0.00,0.00,0.00,0.00,0.00,0.00,0.00,0.00,0.00,0.00,0.00,0.00,0.00,0.00,0.00,0.00,0.00,0.00,0.00,0.00,0.00,0.00,0.00,0.00,0.00,0.00,0.00,0.00,0.00,0.00,0.00,0.00,0.00,0.00,0.00,0.00,0.00,0.00,0.00,0.00,0.00,0.00,0.00,0.00,0.00,0.00,0.00,0.00,0.00,0.00,0.00,0.00,0.00,0.00,0.00,0.00,0.00,0.00,0.00,0.00,0.00,0.00,0.00,0.00,0.00,0.00,0.00,0.00,0.00,0.00,0.00,0.00,0.00,0.00,0.00,0.00,0.00,0.00,0.00,0.00,0.00,0.00,0.00,0.00,0.00,0.00,0.00,0.00,0.00,0.00,0.00,0.00,0.00,0.00,0.00,0.00,0.00,0.00,0.00,0.00,0.00,0.00,0.00,0.00,0.00,0.00,0.00,0.00,0.00,0.00,0.00,0.00,0.00,0.00,0.00,0.00,0.00,0.00,0.00,0.00,0.00,0.00,0.00,0.00,0.00,0.00,0.00,0.00,0.00,0.00,0.00,0.00,0.00,0.00,0.01,0.00,0.01,0.00,0.00,0.00,0.00,0.00,0.00,0.00,0.00,0.00,0.00,0.00,0.00,0.00,0.00,0.00,0.00,0.00,0.00,0.00,0.00,0.00,0.00,0.00,0.00,0.00,0.00,0.00,0.00,0.00,0.00,0.00,0.00,0.00,0.00,0.00,0.00,0.00,0.00,0.00,0.00,0.00,0.00,0.00,0.00,0.00,0.00,0.00,0.00,0.00,0.00,0.00,0.00,0.00,0.00,0.00,0.00,0.00,0.00,0.00,0.00,0.00,0.00,0.00,0.00,0.00,0.00,0.00,0.00,0.00,0.00,0.00,0.00,0.00,0.00,0.00,0.00,0.00,0.00,0.00,0.00,0.00,0.00,0.00,0.00,0.00,0.00,0.00,0.00,0.00,0.00,0.00,0.00,0.00,0.00,0.00,0.00,0.00,0.00,0.00,0.00,0.00,0.00,0.00,0.00,0.00,0.00,0.00,0.00,0.00,0.00,0.00,0.00,0.00,0.00,0.00,0.00,0.00,0.00,0.00,0.00,0.00,0.00,0.00,0.00,0.00,0.00,0.00,0.00,0.00,0.00,0.00,0.00,0.00,0.00,0.00,0.00,0.00,0.00,0.00,0.00,0.00,0.00,0.00,0.00,0.00,0.00,0.00,0.00,0.00,0.00,0.00,0.00,0.00,0.00,0.00,0.00,0.00,0.00,0.00,0.00,0.00,0.00,0.00,0.00,0.00,0.00,0.00,0.00,0.00,0.00,0.00,0.00,0.00,0.00,0.00,0.00,0.00,0.00,0.00,0.00,0.00,0.00,0.00,0.00,0.00,0.00,0.00,0.00,0.00,0.00,0.00,0.00,0.00,0.00,0.00,0.00,0.00,0.00,0.00,0.00,0.00,0.00,0.00,0.00,0.00,0.00,0.00,0.00,0.00,0.00,0.00,0.00,0.00,0.00,0.00,0.00,0.00,0.00,0.00,0.00,0.00,0.00,0.00,0.00,0.00,0.00,0.00,0.00,0.00,0.00,0.00,0.00,0.00,0.00,0.00,0.00,0.00,0.00,0.00,0.00,0.00,0.00,0.00,0.00,0.00,0.00,0.00,0.00,0.00,0.00,0.00,0.00,0.00,0.00,0.00,0.00,0.00,0.00,0.00,0.00,0.00,0.00,0.00,0.00,0.00,0.00,0.00,0.00,0.00,0.00,0.00,0.00,0.00,0.00,0.00,0.00,0.00,0.00,0.00,0.00,0.00,0.00,0.00,0.00,0.00,0.00,0.00,0.00,0.00,0.00,0.00,0.00,0.00,0.00,0.00,0.00,0.00,0.00,0.00,0.00,0.00,0.00,0.00,0.00,0.00,0.00,0.00,0.00,0.00,0.00,0.00,0.00,0.00,0.00,0.00,0.00,0.00,0.00,0.00,0.00,0.00,0.00,0.00,0.00,0.00,0.00,0.00,0.00,0.00,0.00,0.00,0.00,0.00,0.00,0.00,0.00,0.00,0.00,0.00,0.00,0.00,0.00,0.00,0.00,0.00,0.00,0.00,0.00,0.00,0.00,0.00,0.00,0.00,0.00,0.00,0.00,0.00,0.00,0.00,0.00,0.00,0.00,0.00,0.00,0.00,0.00,0.00,0.00,0.00,0.00,0.00,0.00,0.00,0.00,0.00,0.00,0.00,0.00,0.00,0.00,0.00,0.00,0.00,0.00,0.00,0.00,0.00,0.00,0.00,0.00,0.00,0.00,0.00,0.00,0.00,0.00,0.00,0.00,0.00,0.00,0.00,0.00,0.00,0.00,0.00,0.00,0.00,0.00,0.00,0.00,0.00,0.00,0.00,0.00,0.00,0.00,0.00,0.00,0.00,0.00,0.00,0.00,0.00,0.00,0.00,0.00,0.00,0.00,0.00,0.00,0.00,0.00,0.00,0.00,0.00,0.00,0.00,0.00,0.00,0.00,0.00,0.00,0.00,0.00,0.00,0.00,0.00,0.00,0.00,0.00,0.00,0.00,0.00,0.00,0.00,0.00,0.00,0.00,0.00,0.00,0.00,0.00,0.00,0.00,0.00,0.00,0.00,0.00,0.00,0.00,0.00,0.00,0.00,0.00,0.00,0.00,0.00,0.00,0.00,0.00,0.00,0.00,0.00,0.00,0.00,0.00,0.00,0.00,0.00,0.00,0.00,0.00,0.00,0.00,0.00,0.00,0.00,0.00,0.00,0.00,0.00,0.00,0.00,0.00,0.00,0.00,0.00,0.00,0.00,0.00,0.00,0.00,0.00,0.00,0.00,0.00,0.00,0.00,0.00,0.00,0.00,0.00,0.00,0.00,0.00,0.00,0.00,0.00,0.00,0.00,0.00,0.00,0.00,0.00,0.00,0.00,0.00,0.00,0.00,0.00,0.00,0.00,0.00,0.00,0.00,0.00,0.00,0.00,0.00,0.00,0.00,0.00,0.00,0.00,0.00,0.00,0.00,0.00,0.00,0.00,0.00,0.00,0.00,0.00,0.00,0.00,0.00,0.00,0.00,0.00,0.00,0.00,0.00,0.00,0.00,0.00,0.00,0.00,0.00,0.00,0.00,0.00,0.00,0.00,0.00,0.00,0.00,0.00,0.00,0.00,0.00,0.00,0.00,0.00,0.00,0.00,0.00,0.00,0.00,0.00,0.00,0.94,0.98,0.97,1.00,1.00,1.00,0.42,0.04,0.98,0.97,0.00,0.02,0.90,0.00,0.00,0.00,0.00,0.00,0.00,0.00,0.00,0.00,0.00,0.00,0.00,0.00,0.00,0.00,0.00,0.00,0.00,0.00,0.00,0.00,0.00,0.00,0.00,0.00,0.00,0.00,0.00,0.00,0.00,0.00,0.00,0.00,0.00,0.00,0.00,0.00,0.00,0.00,0.00,0.00,0.00,0.00,0.00,0.00,0.00,0.00,0.00,0.00,0.00,0.00,0.00,0.00,0.00,0.00,0.00,0.00,0.00,0.00,0.00],[0.00,0.00,0.00,0.00,0.00,0.00,0.00,0.00,0.00,0.00,0.00,0.00,0.00,0.00,0.00,0.00,0.00,0.00,0.00,0.00,0.00,0.00,0.00,0.00,0.00,0.00,0.00,0.00,0.00,0.00,0.00,0.00,0.00,0.00,0.00,0.00,0.00,0.00,0.00,0.00,0.00,0.00,0.00,0.00,0.00,0.00,0.00,0.00,0.00,0.00,0.00,0.00,0.00,0.00,0.00,0.00,0.01,0.00,0.01,0.00,0.00,0.00,0.00,0.00,0.00,0.00,0.00,0.00,0.00,0.00,0.00,0.00,0.00,0.00,0.00,0.00,0.00,0.00,0.00,0.00,0.00,0.00,0.00,0.00,0.00,0.00,0.00,0.00,0.00,0.00,0.00,0.00,0.00,0.00,0.00,0.00,0.00,0.00,0.00,0.00,0.00,0.00,0.00,0.00,0.00,0.00,0.00,0.00,0.00,0.00,0.00,0.00,0.00,0.00,0.00,0.00,0.00,0.00,0.00,0.00,0.00,0.00,0.00,0.00,0.00,0.00,0.00,0.00,0.00,0.00,0.00,0.00,0.00,0.00,0.00,0.00,0.01,0.01,0.00,0.02,0.00,0.01,0.00,0.00,0.00,0.00,0.00,0.00,0.00,0.00,0.00,0.00,0.00,0.00,0.00,0.00,0.00,0.00,0.00,0.00,0.00,0.00,0.00,0.00,0.00,0.00,0.00,0.00,0.00,0.00,0.00,0.00,0.00,0.00,0.00,0.00,0.00,0.00,0.00,0.00,0.00,0.00,0.00,0.00,0.00,0.00,0.00,0.00,0.00,0.00,0.00,0.00,0.00,0.01,0.02,0.02,0.00,0.01,0.02,0.00,0.00,0.01,0.01,0.00,0.00,0.00,0.00,0.00,0.00,0.00,0.00,0.00,0.00,0.00,0.00,0.00,0.00,0.00,0.00,0.00,0.00,0.00,0.00,0.00,0.00,0.00,0.00,0.00,0.00,0.00,0.00,0.00,0.00,0.00,0.00,0.00,0.00,0.00,0.00,0.00,0.00,0.00,0.00,0.00,0.00,0.00,0.00,0.00,0.00,0.00,0.00,0.00,0.00,0.00,0.00,0.00,0.00,0.00,0.00,0.00,0.00,0.00,0.00,0.00,0.00,0.00,0.00,0.00,0.00,0.00,0.00,0.00,0.00,0.00,0.00,0.00,0.00,0.00,0.00,0.00,0.00,0.00,0.00,0.00,0.00,0.00,0.00,0.00,0.00,0.00,0.00,0.00,0.00,0.00,0.00,0.00,0.00,0.00,0.00,0.00,0.00,0.00,0.00,0.00,0.00,0.00,0.00,0.00,0.00,0.00,0.00,0.00,0.00,0.00,0.00,0.00,0.00,0.00,0.00,0.00,0.00,0.00,0.00,0.00,0.00,0.00,0.00,0.00,0.00,0.00,0.00,0.00,0.00,0.00,0.00,0.00,0.00,0.00,0.00,0.00,0.00,0.00,0.00,0.00,0.00,0.00,0.00,0.00,0.00,0.00,0.00,0.00,0.00,0.00,0.00,0.00,0.00,0.00,0.00,0.00,0.00,0.00,0.00,0.00,0.00,0.00,0.00,0.00,0.00,0.00,0.00,0.00,0.00,0.00,0.00,0.00,0.00,0.00,0.00,0.00,0.00,0.00,0.00,0.00,0.00,0.00,0.00,0.00,0.00,0.00,0.00,0.00,0.00,0.00,0.00,0.00,0.00,0.00,0.00,0.00,0.00,0.00,0.00,0.00,0.00,0.00,0.00,0.00,0.00,0.00,0.00,0.00,0.00,0.00,0.00,0.00,0.00,0.00,0.01,0.01,0.00,0.01,0.00,0.00,0.00,0.00,0.00,0.00,0.00,0.00,0.00,0.00,0.00,0.00,0.00,0.00,0.00,0.00,0.00,0.00,0.00,0.00,0.00,0.00,0.00,0.00,0.00,0.00,0.00,0.00,0.00,0.00,0.00,0.00,0.00,0.00,0.00,0.01,0.00,0.00,0.00,0.01,0.00,0.01,0.01,0.00,0.00,0.00,0.00,0.00,0.00,0.00,0.00,0.00,0.00,0.00,0.00,0.00,0.00,0.00,0.00,0.00,0.00,0.00,0.00,0.00,0.00,0.00,0.00,0.00,0.00,0.00,0.00,0.00,0.00,0.00,0.00,0.00,0.00,0.00,0.00,0.00,0.00,0.00,0.00,0.00,0.00,0.00,0.00,0.00,0.00,0.00,0.00,0.00,0.00,0.00,0.00,0.00,0.00,0.00,0.00,0.00,0.00,0.00,0.00,0.00,0.00,0.00,0.00,0.00,0.00,0.00,0.00,0.00,0.00,0.00,0.00,0.01,0.01,0.02,0.03,0.01,0.01,0.00,0.00,0.00,0.00,0.00,0.00,0.00,0.00,0.00,0.00,0.00,0.00,0.00,0.00,0.00,0.00,0.00,0.00,0.00,0.00,0.00,0.00,0.00,0.00,0.00,0.00,0.00,0.00,0.00,0.00,0.00,0.00,0.00,0.00,0.00,0.00,0.00,0.00,0.00,0.00,0.00,0.00,0.00,0.00,0.00,0.00,0.00,0.00,0.00,0.00,0.00,0.00,0.00,0.00,0.00,0.00,0.00,0.00,0.00,0.00,0.00,0.00,0.00,0.00,0.00,0.00,0.00,0.00,0.00,0.00,0.00,0.00,0.00,0.00,0.00,0.00,0.00,0.00,0.00,0.00,0.00,0.00,0.00,0.00,0.00,0.00,0.00,0.00,0.00,0.00,0.00,0.00,0.00,0.00,0.00,0.00,0.00,0.00,0.00,0.00,0.00,0.00,0.00,0.00,0.00,0.00,0.00,0.00,0.00,0.00,0.00,0.00,0.00,0.00,0.00,0.00,0.00,0.00,0.00,0.00,0.00,0.00,0.00,0.00,0.00,0.00,0.00,0.00,0.00,0.00,0.00,0.00,0.00,0.00,0.00,0.00,0.00,0.00,0.00,0.00,0.00,0.00,0.00,0.00,0.00,0.00,0.00,0.00,0.00,0.00,0.00,0.00,0.00,0.00,0.00,0.00,0.00,0.00,0.00,0.00,0.00,0.00,0.00,0.00,0.00,0.00,0.00,0.00,0.00,0.00,0.00,0.00,0.00,0.00,0.00,0.00,0.00,0.00,0.00,0.00,0.00,0.00,0.00,0.00,0.00,0.00,0.00,0.00,0.00,0.00,0.00,0.00,0.00,0.00,0.00,0.00,0.00,0.00,0.00,0.00,0.00,0.03,0.00,0.04,0.00,0.00,0.00,0.00,0.00,0.00,0.00,0.00,0.00,0.00,0.00,0.00,0.00,0.00,0.00,0.00,0.00,0.00,0.00,0.00,0.00,0.00,0.00,0.00,0.00,0.00,0.00,0.00,0.00,0.00,0.00,0.00,0.00,0.00,0.00,0.00,0.00,0.00,0.00,0.00,0.00,0.00,0.00,0.00,0.00,0.00,0.00,0.00,0.00,0.00,0.00,0.00,0.00,0.00,0.00,0.00,0.00,0.00,0.00,0.00,0.00,0.01,0.00,0.00,0.00,0.00,0.00,0.00,0.00,0.00,0.00,0.00,0.00,0.00,0.00,0.00,0.00,0.00,0.00,0.00,0.00,0.00,0.00,0.00,0.00,0.00,0.00,0.00,0.00,0.00,0.00,0.00,0.00,0.00,0.00,0.00,0.00,0.00,0.00,0.00,0.00,0.00,0.00,0.00,0.00,0.00,0.00,0.00,0.00,0.00,0.00,0.00,0.00,0.00,0.00,0.00,0.00,0.00,0.00,0.00,0.00,0.00,0.00,0.00,0.00,0.00,0.00,0.00,0.00,0.00,0.00,0.00,0.00,0.00,0.00,0.00,0.00,0.00,0.00,0.00,0.00,0.00,0.00,0.00,0.00,0.00,0.00,0.00,0.00,0.00,0.00,0.00,0.00,0.00,0.00,0.00,0.00,0.00,0.00,0.00,0.00,0.00,0.00,0.00,0.00,0.00,0.00,0.00,0.00,0.00,0.00,0.00,0.00,0.00,0.00,0.00,0.00,0.00,0.00,0.00,0.00,0.00,0.00,0.00,0.00,0.00,0.00,0.00,0.00,0.00,0.00,0.00,0.00,0.00,0.00,0.00,0.00,0.00,0.00,0.00,0.00,0.00,0.00,0.00,0.00,0.00,0.00,0.00,0.00,0.00,0.00,0.00,0.00,0.00,0.00,0.00,0.00,0.00,0.00,0.00,0.00,0.00,0.00,0.00,0.00,0.00,0.00,0.00,0.00,0.00,0.00,0.00,0.00,0.00,0.00,0.00,0.00,0.00,0.00,0.00,0.00,0.00,0.00,0.00,0.00,0.00,0.00,0.00,0.00,0.00,0.00,0.00,0.00,0.00,0.00,0.00,0.00,0.00,0.00,0.00,0.00,0.00,0.00,0.00,0.00,0.00,0.00,0.00,0.00,0.00,0.00,0.00,0.00,0.00,0.00,0.00,0.00,0.00,0.00,0.00,0.00,0.00,0.00,0.00,0.00,0.00,0.00,0.00,0.00,0.00,0.00,0.00,0.00,0.00,0.00,0.00,0.00,0.00,0.00,0.00,0.00,0.00,0.00,0.00,0.00,0.00,0.00,0.00,0.00,0.00,0.00,0.00,0.00,0.00,0.00,0.00,0.00,0.00,0.00,0.00,0.00,0.00,0.00,0.00,0.00,0.00,0.00,0.00,0.00,0.00,0.00,0.00,0.00,0.00,0.00,0.00,0.00,0.00,0.00,0.00,0.00,0.00,0.00,0.00,0.00,0.00,0.00,0.00,0.00,0.00,0.00,0.00,0.00,0.00,0.00,0.00,0.00,0.00,0.00,0.00,0.00,0.00,0.00,0.00,0.00,0.00,0.00,0.00,0.00,0.00,0.00,0.00,0.00,0.00,0.00,0.00,0.00,0.00,0.00,0.00,0.00,0.00,0.00,0.00,0.00,0.00,0.00,0.00,0.00,0.00,0.00,0.00,0.00,0.00,0.00,0.01,0.03,0.05,1.00,1.00,1.00,0.98,0.98,0.97,0.00,0.00,0.00,0.00,0.00,0.00,0.00,0.00,0.00,0.00,0.00,0.00,0.00,0.00,0.00,0.00,0.00,0.00,0.00,0.00,0.00,0.00,0.00,0.00,0.00,0.00,0.00,0.00,0.00,0.00,0.00,0.00,0.00,0.00,0.00,0.00,0.00,0.00,0.00,0.00,0.00,0.00,0.00,0.00,0.00,0.00,0.00,0.00,0.00,0.00,0.00,0.00,0.00,0.00,0.00,0.00,0.00,0.00,0.00,0.00,0.00,0.00,0.00],[0.00,0.00,0.00,0.00,0.00,0.00,0.00,0.00,0.00,0.00,0.00,0.00,0.00,0.00,0.00,0.00,0.00,0.00,0.00,0.00,0.00,0.00,0.00,0.00,0.00,0.00,0.00,0.00,0.00,0.00,0.00,0.00,0.00,0.00,0.00,0.00,0.00,0.00,0.00,0.00,0.00,0.00,0.00,0.00,0.00,0.00,0.00,0.00,0.00,0.00,0.00,0.00,0.00,0.00,0.00,0.00,0.00,0.00,0.00,0.00,0.00,0.00,0.00,0.00,0.00,0.00,0.00,0.00,0.00,0.00,0.00,0.00,0.00,0.00,0.00,0.00,0.00,0.00,0.00,0.00,0.00,0.00,0.00,0.00,0.00,0.00,0.00,0.00,0.00,0.00,0.00,0.00,0.00,0.00,0.00,0.00,0.00,0.00,0.00,0.00,0.00,0.00,0.00,0.00,0.00,0.00,0.00,0.00,0.00,0.00,0.00,0.00,0.00,0.00,0.00,0.00,0.00,0.00,0.00,0.00,0.00,0.00,0.00,0.00,0.00,0.00,0.00,0.00,0.00,0.00,0.00,0.00,0.00,0.00,0.00,0.00,0.01,0.01,0.00,0.01,0.01,0.01,0.01,0.01,0.01,0.00,0.00,0.00,0.00,0.00,0.00,0.00,0.00,0.00,0.00,0.00,0.00,0.00,0.00,0.00,0.00,0.00,0.00,0.00,0.00,0.00,0.00,0.00,0.00,0.00,0.00,0.00,0.00,0.00,0.00,0.00,0.00,0.00,0.00,0.00,0.00,0.00,0.00,0.00,0.00,0.00,0.00,0.00,0.00,0.01,0.01,0.00,0.01,0.04,0.07,0.06,0.02,0.02,0.04,0.03,0.00,0.01,0.01,0.00,0.00,0.01,0.00,0.00,0.00,0.00,0.00,0.00,0.00,0.00,0.00,0.00,0.00,0.00,0.00,0.00,0.00,0.00,0.00,0.00,0.00,0.00,0.00,0.00,0.00,0.00,0.00,0.00,0.00,0.00,0.00,0.00,0.00,0.00,0.00,0.00,0.00,0.00,0.00,0.00,0.00,0.00,0.00,0.00,0.00,0.00,0.00,0.00,0.00,0.00,0.00,0.00,0.00,0.00,0.00,0.00,0.00,0.00,0.00,0.00,0.00,0.00,0.00,0.00,0.00,0.00,0.00,0.00,0.00,0.00,0.00,0.00,0.00,0.00,0.00,0.00,0.00,0.00,0.00,0.00,0.00,0.00,0.00,0.00,0.00,0.00,0.00,0.00,0.00,0.00,0.00,0.00,0.00,0.00,0.00,0.00,0.00,0.00,0.00,0.00,0.00,0.00,0.00,0.00,0.00,0.00,0.00,0.00,0.00,0.00,0.00,0.00,0.01,0.00,0.00,0.00,0.00,0.00,0.00,0.00,0.00,0.00,0.00,0.00,0.00,0.00,0.00,0.00,0.00,0.00,0.00,0.00,0.00,0.00,0.00,0.00,0.00,0.00,0.00,0.00,0.00,0.00,0.00,0.00,0.00,0.00,0.00,0.00,0.00,0.00,0.00,0.00,0.00,0.00,0.00,0.00,0.00,0.00,0.00,0.00,0.00,0.00,0.00,0.00,0.00,0.00,0.00,0.00,0.00,0.00,0.00,0.00,0.00,0.00,0.00,0.00,0.00,0.00,0.00,0.00,0.00,0.00,0.00,0.00,0.00,0.00,0.00,0.00,0.00,0.00,0.00,0.00,0.00,0.00,0.00,0.00,0.00,0.00,0.00,0.00,0.00,0.00,0.00,0.00,0.00,0.00,0.00,0.00,0.00,0.00,0.00,0.01,0.00,0.00,0.02,0.01,0.00,0.01,0.01,0.01,0.00,0.00,0.00,0.00,0.00,0.00,0.00,0.00,0.00,0.00,0.00,0.00,0.00,0.00,0.00,0.00,0.00,0.00,0.00,0.00,0.00,0.00,0.00,0.00,0.00,0.00,0.00,0.00,0.00,0.00,0.00,0.00,0.00,0.01,0.01,0.00,0.01,0.02,0.01,0.02,0.01,0.01,0.01,0.00,0.00,0.00,0.00,0.00,0.00,0.00,0.00,0.00,0.00,0.00,0.00,0.00,0.00,0.00,0.00,0.00,0.00,0.00,0.00,0.00,0.00,0.00,0.00,0.00,0.00,0.00,0.00,0.00,0.00,0.00,0.00,0.00,0.00,0.00,0.00,0.00,0.00,0.00,0.00,0.00,0.00,0.00,0.00,0.00,0.00,0.00,0.00,0.00,0.00,0.00,0.00,0.00,0.00,0.00,0.00,0.00,0.00,0.00,0.00,0.00,0.00,0.00,0.00,0.00,0.00,0.00,0.00,0.00,0.00,0.01,0.01,0.03,0.02,0.01,0.01,0.01,0.00,0.00,0.00,0.00,0.00,0.00,0.00,0.00,0.00,0.00,0.00,0.00,0.00,0.00,0.00,0.00,0.00,0.00,0.00,0.00,0.00,0.00,0.00,0.00,0.00,0.00,0.00,0.00,0.00,0.00,0.00,0.00,0.00,0.00,0.00,0.00,0.00,0.00,0.00,0.00,0.00,0.00,0.00,0.00,0.00,0.00,0.00,0.00,0.00,0.00,0.00,0.00,0.00,0.00,0.00,0.00,0.00,0.00,0.00,0.00,0.00,0.00,0.00,0.00,0.00,0.00,0.00,0.00,0.00,0.00,0.00,0.00,0.00,0.00,0.00,0.00,0.00,0.00,0.00,0.00,0.00,0.00,0.00,0.00,0.00,0.00,0.00,0.00,0.00,0.00,0.00,0.00,0.00,0.00,0.00,0.00,0.00,0.00,0.00,0.00,0.00,0.00,0.00,0.00,0.00,0.00,0.00,0.00,0.00,0.00,0.00,0.00,0.00,0.00,0.00,0.00,0.00,0.00,0.00,0.00,0.00,0.00,0.00,0.00,0.00,0.00,0.00,0.00,0.00,0.00,0.00,0.00,0.00,0.00,0.00,0.00,0.00,0.00,0.00,0.00,0.00,0.00,0.00,0.00,0.00,0.00,0.00,0.00,0.00,0.00,0.00,0.00,0.00,0.00,0.00,0.00,0.00,0.00,0.00,0.00,0.00,0.00,0.00,0.00,0.00,0.00,0.00,0.00,0.00,0.00,0.00,0.00,0.00,0.00,0.00,0.00,0.00,0.00,0.00,0.00,0.00,0.00,0.00,0.00,0.00,0.00,0.00,0.00,0.00,0.00,0.00,0.00,0.00,0.00,0.00,0.00,0.00,0.00,0.00,0.00,0.00,0.00,0.00,0.00,0.00,0.00,0.00,0.00,0.00,0.00,0.00,0.00,0.00,0.00,0.00,0.00,0.00,0.00,0.00,0.00,0.00,0.00,0.00,0.00,0.00,0.00,0.00,0.00,0.00,0.00,0.00,0.00,0.00,0.00,0.00,0.00,0.00,0.00,0.00,0.00,0.00,0.00,0.00,0.00,0.00,0.00,0.00,0.00,0.00,0.00,0.00,0.00,0.00,0.00,0.00,0.00,0.00,0.00,0.00,0.00,0.00,0.00,0.00,0.00,0.00,0.00,0.00,0.00,0.00,0.00,0.00,0.00,0.00,0.00,0.00,0.00,0.00,0.00,0.00,0.00,0.00,0.00,0.00,0.00,0.00,0.00,0.00,0.00,0.00,0.00,0.00,0.00,0.00,0.00,0.00,0.00,0.00,0.00,0.00,0.00,0.00,0.00,0.00,0.00,0.00,0.00,0.00,0.00,0.00,0.00,0.00,0.00,0.00,0.00,0.00,0.00,0.00,0.00,0.00,0.00,0.00,0.00,0.00,0.00,0.00,0.00,0.00,0.00,0.00,0.00,0.00,0.00,0.00,0.00,0.00,0.00,0.00,0.00,0.00,0.00,0.00,0.00,0.00,0.00,0.00,0.00,0.00,0.00,0.00,0.00,0.00,0.00,0.00,0.00,0.00,0.00,0.00,0.00,0.00,0.00,0.00,0.00,0.00,0.00,0.00,0.00,0.00,0.00,0.00,0.00,0.00,0.00,0.00,0.00,0.00,0.00,0.00,0.00,0.00,0.00,0.00,0.00,0.00,0.00,0.00,0.00,0.00,0.00,0.00,0.00,0.00,0.00,0.00,0.00,0.00,0.00,0.00,0.00,0.00,0.00,0.00,0.00,0.00,0.00,0.00,0.00,0.00,0.00,0.00,0.00,0.00,0.00,0.00,0.00,0.00,0.00,0.00,0.00,0.00,0.00,0.00,0.00,0.00,0.00,0.00,0.00,0.00,0.00,0.00,0.00,0.00,0.00,0.00,0.00,0.00,0.00,0.00,0.00,0.00,0.00,0.00,0.00,0.00,0.00,0.00,0.00,0.00,0.00,0.00,0.00,0.00,0.00,0.00,0.00,0.00,0.00,0.00,0.00,0.00,0.00,0.00,0.00,0.00,0.00,0.00,0.00,0.00,0.00,0.00,0.00,0.00,0.00,0.00,0.00,0.00,0.00,0.00,0.00,0.00,0.00,0.00,0.00,0.00,0.00,0.00,0.00,0.01,0.00,0.00,0.00,0.00,0.00,0.00,0.00,0.00,0.00,0.00,0.00,0.00,0.00,0.00,0.00,0.00,0.00,0.00,0.00,0.00,0.00,0.00,0.00,0.00,0.00,0.00,0.00,0.00,0.00,0.00,0.00,0.00,0.00,0.00,0.00,0.00,0.00,0.00,0.00,0.00,0.00,0.00,0.00,0.00,0.00,0.00,0.00,0.00,0.00,0.00,0.00,0.00,0.00,0.00,0.00,0.00,0.00,0.00,0.00,0.00,0.00,0.00,0.00,0.00,0.00,0.00,0.00,0.00,0.00,0.00,0.00,0.00,0.00,0.00,0.00,0.00,0.00,0.00,0.00,0.00,0.00,0.00,0.00,0.00,0.00,0.00,0.00,0.00,0.00,0.00,0.00,0.00,0.00,0.00,0.00,0.00,0.00,0.00,0.00,0.00,0.00,0.00,0.00,0.00,0.00,0.00,0.00,0.00,0.00,0.00,0.00,0.00,0.00,0.00,0.42,1.00,1.00,1.00,0.97,1.00,0.98,0.00,0.00,0.00,0.00,0.00,0.00,0.00,0.00,0.00,0.00,0.00,0.00,0.00,0.00,0.00,0.00,0.00,0.00,0.00,0.00,0.00,0.00,0.00,0.00,0.00,0.00,0.00,0.00,0.00,0.00,0.00,0.00,0.00,0.00,0.00,0.00,0.00,0.00,0.00,0.00,0.00,0.00,0.00,0.00,0.00,0.00,0.00,0.00,0.00,0.00,0.00,0.00,0.00,0.00,0.00,0.00,0.00,0.00,0.00,0.00,0.00,0.00],[0.00,0.00,0.00,0.00,0.00,0.00,0.00,0.00,0.00,0.00,0.00,0.00,0.00,0.00,0.00,0.00,0.00,0.00,0.00,0.00,0.00,0.00,0.00,0.00,0.00,0.00,0.00,0.00,0.00,0.00,0.00,0.00,0.00,0.00,0.00,0.00,0.00,0.00,0.00,0.00,0.00,0.00,0.00,0.00,0.00,0.00,0.00,0.00,0.00,0.00,0.00,0.00,0.00,0.00,0.00,0.00,0.00,0.00,0.00,0.00,0.00,0.00,0.00,0.00,0.00,0.00,0.00,0.00,0.00,0.00,0.00,0.00,0.00,0.00,0.00,0.00,0.00,0.00,0.00,0.00,0.00,0.00,0.00,0.00,0.00,0.00,0.00,0.00,0.00,0.00,0.00,0.00,0.00,0.00,0.00,0.00,0.00,0.00,0.00,0.00,0.00,0.00,0.00,0.00,0.00,0.00,0.00,0.00,0.00,0.00,0.00,0.00,0.00,0.00,0.00,0.00,0.00,0.00,0.00,0.00,0.00,0.00,0.00,0.00,0.00,0.00,0.00,0.00,0.00,0.00,0.00,0.00,0.00,0.00,0.00,0.00,0.00,0.01,0.00,0.00,0.00,0.00,0.00,0.00,0.00,0.00,0.00,0.00,0.00,0.00,0.00,0.00,0.00,0.00,0.00,0.00,0.00,0.00,0.00,0.00,0.00,0.00,0.00,0.00,0.00,0.00,0.00,0.00,0.00,0.00,0.00,0.00,0.00,0.00,0.00,0.00,0.00,0.00,0.00,0.00,0.00,0.00,0.00,0.00,0.00,0.00,0.00,0.00,0.00,0.00,0.00,0.00,0.00,0.01,0.01,0.02,0.00,0.01,0.02,0.01,0.00,0.01,0.01,0.00,0.00,0.00,0.00,0.00,0.00,0.00,0.00,0.00,0.00,0.00,0.00,0.00,0.00,0.00,0.00,0.00,0.00,0.00,0.00,0.00,0.00,0.00,0.00,0.00,0.00,0.00,0.00,0.00,0.00,0.00,0.00,0.00,0.00,0.00,0.00,0.00,0.00,0.00,0.00,0.00,0.00,0.00,0.00,0.00,0.00,0.00,0.00,0.00,0.00,0.00,0.00,0.00,0.00,0.00,0.00,0.00,0.00,0.00,0.00,0.00,0.00,0.00,0.00,0.00,0.00,0.00,0.00,0.00,0.00,0.00,0.00,0.00,0.00,0.00,0.00,0.00,0.00,0.00,0.00,0.00,0.00,0.00,0.00,0.00,0.00,0.00,0.00,0.00,0.00,0.00,0.00,0.00,0.00,0.00,0.00,0.00,0.00,0.00,0.00,0.00,0.00,0.00,0.00,0.00,0.00,0.00,0.00,0.00,0.00,0.00,0.00,0.00,0.00,0.00,0.00,0.00,0.00,0.00,0.00,0.00,0.00,0.00,0.00,0.00,0.00,0.00,0.00,0.00,0.00,0.00,0.00,0.00,0.00,0.00,0.00,0.00,0.00,0.00,0.00,0.00,0.00,0.00,0.00,0.00,0.00,0.00,0.00,0.00,0.00,0.00,0.00,0.00,0.00,0.00,0.00,0.00,0.00,0.00,0.00,0.00,0.00,0.00,0.00,0.00,0.00,0.00,0.00,0.00,0.00,0.00,0.00,0.00,0.00,0.00,0.00,0.00,0.00,0.00,0.00,0.00,0.00,0.00,0.00,0.00,0.00,0.00,0.00,0.00,0.00,0.00,0.00,0.00,0.00,0.00,0.00,0.00,0.00,0.00,0.00,0.00,0.00,0.00,0.00,0.00,0.00,0.00,0.00,0.00,0.00,0.00,0.00,0.00,0.00,0.00,0.01,0.00,0.00,0.00,0.00,0.00,0.00,0.00,0.00,0.00,0.00,0.00,0.00,0.00,0.00,0.00,0.00,0.00,0.00,0.00,0.00,0.00,0.00,0.00,0.00,0.00,0.00,0.00,0.00,0.00,0.00,0.00,0.00,0.00,0.00,0.00,0.00,0.00,0.00,0.00,0.00,0.00,0.00,0.01,0.00,0.01,0.00,0.00,0.00,0.00,0.00,0.00,0.00,0.00,0.00,0.00,0.00,0.00,0.00,0.00,0.00,0.00,0.00,0.00,0.00,0.00,0.00,0.00,0.00,0.00,0.00,0.00,0.00,0.00,0.00,0.00,0.00,0.00,0.00,0.00,0.00,0.00,0.00,0.00,0.00,0.00,0.00,0.00,0.00,0.00,0.00,0.00,0.00,0.00,0.00,0.00,0.00,0.00,0.00,0.00,0.00,0.00,0.00,0.00,0.00,0.00,0.00,0.00,0.00,0.00,0.00,0.00,0.00,0.00,0.00,0.00,0.00,0.00,0.00,0.00,0.00,0.01,0.02,0.01,0.00,0.00,0.00,0.00,0.00,0.00,0.00,0.00,0.00,0.00,0.00,0.00,0.00,0.00,0.00,0.00,0.00,0.00,0.00,0.00,0.00,0.00,0.00,0.00,0.00,0.00,0.00,0.00,0.00,0.00,0.00,0.00,0.00,0.00,0.00,0.00,0.00,0.00,0.00,0.00,0.00,0.00,0.00,0.00,0.00,0.00,0.00,0.00,0.00,0.00,0.00,0.00,0.00,0.00,0.00,0.00,0.00,0.00,0.00,0.00,0.00,0.00,0.00,0.00,0.00,0.00,0.00,0.00,0.00,0.00,0.00,0.00,0.00,0.00,0.00,0.00,0.00,0.00,0.00,0.00,0.00,0.00,0.00,0.00,0.00,0.00,0.00,0.00,0.00,0.00,0.00,0.00,0.00,0.00,0.00,0.00,0.00,0.00,0.00,0.00,0.00,0.00,0.00,0.00,0.00,0.00,0.00,0.00,0.00,0.00,0.00,0.00,0.00,0.00,0.00,0.00,0.00,0.00,0.00,0.00,0.00,0.00,0.00,0.00,0.00,0.00,0.00,0.00,0.00,0.00,0.00,0.00,0.00,0.00,0.00,0.00,0.00,0.00,0.00,0.00,0.00,0.00,0.00,0.00,0.00,0.00,0.00,0.00,0.00,0.00,0.00,0.00,0.00,0.00,0.00,0.00,0.00,0.00,0.00,0.00,0.00,0.00,0.00,0.00,0.00,0.00,0.00,0.00,0.00,0.00,0.00,0.00,0.00,0.00,0.00,0.00,0.00,0.00,0.00,0.00,0.00,0.00,0.00,0.00,0.00,0.00,0.00,0.00,0.00,0.00,0.00,0.00,0.00,0.00,0.00,0.00,0.00,0.00,0.00,0.00,0.00,0.00,0.02,0.00,0.00,0.00,0.00,0.00,0.00,0.00,0.00,0.00,0.00,0.00,0.00,0.00,0.00,0.00,0.00,0.00,0.00,0.00,0.00,0.00,0.00,0.00,0.00,0.00,0.00,0.00,0.00,0.00,0.00,0.00,0.00,0.00,0.00,0.00,0.00,0.00,0.00,0.00,0.00,0.00,0.00,0.00,0.00,0.00,0.00,0.00,0.00,0.00,0.00,0.00,0.00,0.00,0.00,0.00,0.00,0.00,0.00,0.00,0.00,0.00,0.00,0.00,0.00,0.00,0.00,0.00,0.00,0.00,0.00,0.00,0.00,0.00,0.00,0.00,0.00,0.00,0.00,0.00,0.00,0.00,0.00,0.00,0.00,0.00,0.00,0.00,0.00,0.00,0.00,0.00,0.00,0.00,0.00,0.00,0.00,0.00,0.00,0.00,0.00,0.00,0.00,0.00,0.00,0.00,0.00,0.00,0.00,0.00,0.00,0.00,0.00,0.00,0.00,0.00,0.00,0.00,0.00,0.00,0.00,0.00,0.00,0.00,0.00,0.00,0.00,0.00,0.00,0.00,0.00,0.00,0.00,0.00,0.00,0.00,0.00,0.00,0.00,0.00,0.00,0.00,0.00,0.00,0.00,0.00,0.00,0.00,0.00,0.00,0.00,0.00,0.00,0.00,0.00,0.00,0.00,0.00,0.00,0.00,0.00,0.00,0.00,0.00,0.00,0.00,0.00,0.00,0.00,0.00,0.00,0.00,0.00,0.00,0.00,0.00,0.00,0.00,0.00,0.00,0.00,0.00,0.00,0.00,0.00,0.00,0.00,0.00,0.00,0.00,0.00,0.00,0.00,0.00,0.00,0.00,0.00,0.00,0.00,0.00,0.00,0.00,0.00,0.00,0.00,0.00,0.00,0.00,0.00,0.00,0.00,0.00,0.00,0.00,0.00,0.00,0.00,0.00,0.00,0.00,0.00,0.00,0.00,0.00,0.00,0.00,0.00,0.00,0.00,0.00,0.00,0.00,0.00,0.00,0.00,0.00,0.00,0.00,0.00,0.00,0.00,0.00,0.00,0.00,0.00,0.00,0.00,0.00,0.00,0.00,0.00,0.00,0.00,0.00,0.00,0.00,0.00,0.00,0.00,0.00,0.00,0.00,0.00,0.00,0.00,0.00,0.00,0.00,0.00,0.00,0.00,0.00,0.00,0.00,0.00,0.00,0.00,0.00,0.00,0.00,0.00,0.00,0.00,0.00,0.00,0.00,0.01,0.00,0.00,0.00,0.00,0.00,0.00,0.00,0.00,0.00,0.00,0.00,0.00,0.00,0.00,0.00,0.00,0.00,0.00,0.00,0.00,0.00,0.00,0.00,0.00,0.00,0.00,0.01,0.00,0.00,0.00,0.00,0.00,0.00,0.00,0.00,0.00,0.00,0.00,0.00,0.00,0.00,0.00,0.00,0.00,0.00,0.00,0.00,0.00,0.00,0.00,0.00,0.00,0.00,0.00,0.00,0.00,0.00,0.00,0.00,0.00,0.00,0.00,0.00,0.00,0.00,0.00,0.00,0.00,0.00,0.00,0.00,0.00,0.00,0.00,0.00,0.00,0.00,0.00,0.00,0.00,0.00,0.00,0.00,0.00,0.00,0.00,0.00,0.00,0.00,0.00,0.00,0.00,0.00,0.00,0.00,0.00,0.00,0.00,0.00,0.00,0.00,0.00,0.00,0.00,0.00,0.00,0.00,0.00,0.00,0.00,0.00,0.00,0.00,0.00,0.04,0.98,1.00,1.00,1.00,0.99,1.00,0.98,0.00,0.00,0.00,0.00,0.00,0.00,0.00,0.00,0.00,0.00,0.00,0.00,0.00,0.00,0.00,0.00,0.00,0.00,0.00,0.00,0.00,0.00,0.00,0.00,0.00,0.00,0.00,0.00,0.00,0.00,0.00,0.00,0.00,0.00,0.00,0.00,0.00,0.00,0.00,0.00,0.00,0.00,0.00,0.00,0.00,0.00,0.00,0.00,0.00,0.00,0.00,0.00,0.00,0.00,0.00,0.00,0.00,0.00,0.00,0.00,0.00],[0.00,0.00,0.00,0.00,0.00,0.00,0.00,0.00,0.00,0.00,0.00,0.00,0.00,0.00,0.00,0.00,0.00,0.00,0.00,0.00,0.00,0.00,0.00,0.00,0.00,0.00,0.00,0.00,0.00,0.00,0.00,0.00,0.00,0.00,0.00,0.00,0.00,0.00,0.00,0.00,0.00,0.00,0.00,0.00,0.00,0.00,0.00,0.00,0.00,0.00,0.00,0.00,0.00,0.00,0.00,0.00,0.00,0.00,0.00,0.00,0.00,0.00,0.00,0.00,0.00,0.00,0.00,0.00,0.00,0.00,0.00,0.00,0.00,0.00,0.00,0.00,0.00,0.00,0.00,0.00,0.00,0.00,0.00,0.00,0.00,0.00,0.00,0.00,0.00,0.00,0.00,0.00,0.00,0.00,0.00,0.00,0.00,0.00,0.00,0.00,0.00,0.00,0.00,0.00,0.00,0.00,0.00,0.00,0.00,0.00,0.00,0.00,0.00,0.00,0.00,0.00,0.00,0.00,0.00,0.00,0.00,0.00,0.00,0.00,0.00,0.00,0.00,0.00,0.00,0.00,0.00,0.00,0.00,0.00,0.00,0.00,0.01,0.02,0.00,0.00,0.00,0.00,0.00,0.00,0.00,0.00,0.00,0.00,0.00,0.00,0.00,0.00,0.00,0.00,0.00,0.00,0.00,0.00,0.00,0.00,0.00,0.00,0.00,0.00,0.00,0.00,0.00,0.00,0.00,0.00,0.00,0.00,0.00,0.00,0.00,0.00,0.00,0.00,0.00,0.00,0.00,0.00,0.00,0.00,0.00,0.00,0.00,0.00,0.00,0.00,0.00,0.00,0.00,0.00,0.01,0.01,0.00,0.00,0.01,0.00,0.00,0.00,0.00,0.00,0.00,0.00,0.00,0.00,0.00,0.00,0.00,0.00,0.00,0.00,0.00,0.00,0.00,0.00,0.00,0.00,0.00,0.00,0.00,0.00,0.00,0.00,0.00,0.00,0.00,0.00,0.00,0.00,0.00,0.00,0.00,0.00,0.00,0.00,0.00,0.00,0.00,0.00,0.00,0.00,0.00,0.00,0.00,0.00,0.00,0.00,0.00,0.00,0.00,0.00,0.00,0.00,0.00,0.00,0.00,0.00,0.00,0.00,0.00,0.00,0.00,0.00,0.00,0.00,0.00,0.00,0.00,0.00,0.00,0.00,0.00,0.00,0.00,0.00,0.00,0.00,0.00,0.00,0.00,0.00,0.00,0.00,0.00,0.00,0.00,0.00,0.00,0.00,0.00,0.00,0.00,0.00,0.00,0.00,0.00,0.00,0.00,0.00,0.00,0.00,0.00,0.00,0.00,0.00,0.00,0.00,0.00,0.00,0.00,0.00,0.00,0.00,0.00,0.00,0.00,0.00,0.00,0.00,0.00,0.00,0.00,0.00,0.00,0.00,0.00,0.00,0.00,0.00,0.00,0.00,0.00,0.00,0.00,0.00,0.00,0.00,0.00,0.00,0.00,0.00,0.00,0.00,0.00,0.00,0.00,0.00,0.00,0.00,0.00,0.00,0.00,0.00,0.00,0.00,0.00,0.00,0.00,0.00,0.00,0.00,0.00,0.00,0.00,0.00,0.00,0.00,0.00,0.00,0.00,0.00,0.00,0.00,0.00,0.00,0.00,0.00,0.00,0.00,0.00,0.00,0.00,0.00,0.00,0.00,0.00,0.00,0.00,0.00,0.00,0.00,0.00,0.00,0.00,0.00,0.00,0.00,0.00,0.00,0.00,0.00,0.00,0.00,0.00,0.00,0.00,0.00,0.00,0.00,0.00,0.00,0.00,0.00,0.00,0.00,0.00,0.00,0.00,0.00,0.00,0.00,0.00,0.00,0.00,0.00,0.00,0.00,0.00,0.00,0.00,0.00,0.00,0.00,0.00,0.00,0.00,0.00,0.00,0.00,0.00,0.00,0.00,0.00,0.00,0.00,0.00,0.00,0.00,0.00,0.00,0.00,0.00,0.00,0.00,0.00,0.00,0.00,0.00,0.01,0.00,0.00,0.00,0.00,0.00,0.00,0.00,0.00,0.00,0.00,0.00,0.00,0.00,0.00,0.00,0.00,0.00,0.00,0.00,0.00,0.00,0.00,0.00,0.00,0.00,0.00,0.00,0.00,0.00,0.00,0.00,0.00,0.00,0.00,0.00,0.00,0.00,0.00,0.00,0.00,0.00,0.00,0.00,0.00,0.00,0.00,0.00,0.00,0.00,0.00,0.00,0.00,0.00,0.00,0.00,0.00,0.00,0.00,0.00,0.00,0.00,0.00,0.00,0.00,0.00,0.00,0.00,0.00,0.00,0.00,0.00,0.00,0.00,0.00,0.00,0.00,0.00,0.01,0.01,0.00,0.00,0.00,0.00,0.00,0.00,0.00,0.00,0.00,0.00,0.00,0.00,0.00,0.00,0.00,0.00,0.00,0.00,0.00,0.00,0.00,0.00,0.00,0.00,0.00,0.00,0.00,0.00,0.00,0.00,0.00,0.00,0.00,0.00,0.00,0.00,0.00,0.00,0.00,0.00,0.00,0.00,0.00,0.00,0.00,0.00,0.00,0.00,0.00,0.00,0.00,0.00,0.00,0.00,0.00,0.00,0.00,0.00,0.00,0.00,0.00,0.00,0.00,0.00,0.00,0.00,0.00,0.00,0.00,0.00,0.00,0.00,0.00,0.00,0.00,0.00,0.00,0.00,0.00,0.00,0.00,0.00,0.00,0.00,0.00,0.00,0.00,0.00,0.00,0.00,0.00,0.00,0.00,0.00,0.00,0.00,0.00,0.00,0.00,0.00,0.00,0.00,0.00,0.00,0.00,0.00,0.00,0.00,0.00,0.00,0.00,0.00,0.00,0.00,0.00,0.00,0.00,0.00,0.00,0.00,0.00,0.00,0.00,0.00,0.00,0.00,0.00,0.00,0.00,0.00,0.00,0.00,0.00,0.00,0.00,0.00,0.00,0.00,0.00,0.00,0.00,0.00,0.00,0.00,0.00,0.00,0.00,0.00,0.00,0.00,0.00,0.00,0.00,0.00,0.00,0.00,0.00,0.00,0.00,0.00,0.00,0.00,0.00,0.00,0.00,0.00,0.00,0.00,0.00,0.00,0.00,0.00,0.00,0.00,0.00,0.00,0.00,0.00,0.00,0.00,0.00,0.00,0.00,0.00,0.00,0.00,0.00,0.00,0.00,0.00,0.00,0.00,0.00,0.00,0.00,0.00,0.00,0.00,0.00,0.00,0.00,0.00,0.00,0.06,0.00,0.00,0.00,0.00,0.00,0.00,0.00,0.00,0.00,0.00,0.00,0.00,0.00,0.00,0.00,0.00,0.00,0.00,0.00,0.00,0.00,0.00,0.00,0.00,0.00,0.00,0.00,0.00,0.00,0.00,0.00,0.00,0.00,0.00,0.00,0.00,0.00,0.00,0.00,0.00,0.00,0.00,0.00,0.00,0.00,0.00,0.00,0.00,0.00,0.00,0.00,0.00,0.00,0.00,0.00,0.00,0.00,0.00,0.00,0.00,0.00,0.00,0.00,0.00,0.00,0.00,0.00,0.00,0.00,0.00,0.00,0.00,0.00,0.00,0.00,0.00,0.00,0.00,0.00,0.00,0.00,0.00,0.00,0.00,0.00,0.00,0.00,0.00,0.00,0.00,0.00,0.00,0.00,0.00,0.00,0.00,0.00,0.00,0.00,0.00,0.00,0.00,0.00,0.00,0.00,0.00,0.00,0.00,0.00,0.00,0.00,0.00,0.00,0.00,0.00,0.00,0.00,0.00,0.00,0.00,0.00,0.00,0.00,0.00,0.00,0.00,0.00,0.00,0.00,0.00,0.00,0.00,0.00,0.00,0.00,0.00,0.00,0.00,0.00,0.00,0.00,0.00,0.00,0.00,0.00,0.00,0.00,0.00,0.00,0.00,0.00,0.00,0.00,0.00,0.00,0.00,0.00,0.00,0.00,0.00,0.00,0.00,0.00,0.00,0.00,0.00,0.00,0.00,0.00,0.00,0.00,0.00,0.00,0.00,0.00,0.00,0.00,0.00,0.00,0.00,0.00,0.00,0.00,0.00,0.00,0.00,0.00,0.00,0.00,0.00,0.00,0.00,0.00,0.00,0.00,0.00,0.00,0.00,0.00,0.00,0.00,0.00,0.00,0.00,0.00,0.00,0.00,0.00,0.00,0.00,0.00,0.00,0.00,0.00,0.00,0.00,0.00,0.00,0.00,0.00,0.00,0.00,0.00,0.00,0.00,0.00,0.00,0.00,0.00,0.00,0.00,0.00,0.00,0.00,0.00,0.00,0.00,0.00,0.00,0.00,0.00,0.00,0.00,0.00,0.00,0.00,0.00,0.00,0.00,0.00,0.00,0.00,0.00,0.00,0.00,0.00,0.00,0.00,0.00,0.00,0.00,0.00,0.00,0.00,0.00,0.00,0.00,0.00,0.00,0.00,0.00,0.00,0.00,0.00,0.00,0.00,0.00,0.00,0.00,0.00,0.00,0.00,0.00,0.00,0.00,0.00,0.00,0.00,0.00,0.00,0.00,0.00,0.00,0.00,0.00,0.00,0.00,0.00,0.00,0.00,0.00,0.00,0.00,0.00,0.00,0.00,0.00,0.00,0.00,0.00,0.00,0.00,0.00,0.00,0.00,0.00,0.00,0.00,0.00,0.00,0.00,0.00,0.00,0.00,0.00,0.00,0.00,0.00,0.00,0.00,0.00,0.00,0.00,0.00,0.00,0.00,0.00,0.00,0.00,0.00,0.00,0.00,0.00,0.00,0.00,0.00,0.00,0.00,0.00,0.00,0.00,0.00,0.00,0.00,0.00,0.00,0.00,0.00,0.00,0.00,0.00,0.00,0.00,0.00,0.00,0.00,0.00,0.00,0.00,0.00,0.00,0.00,0.00,0.00,0.00,0.00,0.00,0.00,0.00,0.00,0.00,0.00,0.00,0.00,0.00,0.00,0.00,0.00,0.00,0.00,0.00,0.00,0.00,0.00,0.00,0.00,0.00,0.07,0.00,0.01,0.98,0.98,0.97,1.00,1.00,1.00,1.00,1.00,0.98,0.00,0.00,0.00,0.00,0.00,0.00,0.00,0.00,0.00,0.00,0.00,0.00,0.00,0.00,0.00,0.00,0.00,0.00,0.00,0.00,0.00,0.00,0.00,0.00,0.00,0.00,0.00,0.00,0.00,0.00,0.00,0.00,0.00,0.00,0.00,0.00,0.00,0.00,0.00,0.00,0.00,0.00,0.00,0.00,0.00,0.00,0.00,0.00,0.00,0.00,0.00,0.00,0.00,0.00,0.00,0.00,0.00,0.00,0.00,0.00],[0.00,0.00,0.00,0.00,0.00,0.00,0.00,0.00,0.00,0.00,0.00,0.00,0.00,0.00,0.00,0.00,0.00,0.00,0.00,0.00,0.00,0.00,0.00,0.00,0.00,0.00,0.00,0.00,0.00,0.00,0.00,0.00,0.00,0.00,0.00,0.00,0.00,0.00,0.00,0.00,0.00,0.00,0.00,0.00,0.00,0.00,0.00,0.00,0.00,0.00,0.00,0.00,0.00,0.00,0.00,0.00,0.00,0.00,0.00,0.00,0.00,0.00,0.00,0.00,0.00,0.00,0.00,0.00,0.00,0.00,0.00,0.00,0.00,0.00,0.00,0.00,0.00,0.00,0.00,0.00,0.00,0.00,0.00,0.00,0.00,0.00,0.00,0.00,0.00,0.00,0.00,0.00,0.00,0.00,0.00,0.00,0.00,0.00,0.00,0.00,0.00,0.00,0.00,0.00,0.00,0.00,0.00,0.00,0.00,0.00,0.00,0.00,0.00,0.00,0.00,0.00,0.00,0.00,0.00,0.00,0.00,0.00,0.00,0.00,0.00,0.00,0.00,0.00,0.00,0.00,0.00,0.00,0.00,0.00,0.00,0.00,0.00,0.00,0.00,0.00,0.00,0.00,0.00,0.00,0.00,0.00,0.00,0.00,0.00,0.00,0.00,0.00,0.00,0.00,0.00,0.00,0.00,0.00,0.00,0.00,0.00,0.00,0.00,0.00,0.00,0.00,0.00,0.00,0.00,0.00,0.00,0.00,0.00,0.00,0.00,0.00,0.00,0.00,0.00,0.00,0.00,0.00,0.00,0.00,0.00,0.00,0.00,0.00,0.00,0.00,0.00,0.00,0.00,0.01,0.03,0.01,0.00,0.00,0.01,0.00,0.00,0.00,0.00,0.00,0.00,0.00,0.00,0.00,0.00,0.00,0.00,0.00,0.00,0.00,0.00,0.00,0.00,0.00,0.00,0.00,0.00,0.00,0.00,0.00,0.00,0.00,0.00,0.00,0.00,0.00,0.00,0.00,0.00,0.00,0.00,0.00,0.00,0.00,0.00,0.00,0.00,0.00,0.00,0.00,0.00,0.00,0.00,0.00,0.00,0.00,0.00,0.00,0.00,0.00,0.00,0.00,0.00,0.00,0.00,0.00,0.00,0.00,0.00,0.00,0.00,0.00,0.00,0.00,0.00,0.00,0.00,0.00,0.00,0.00,0.00,0.00,0.00,0.00,0.00,0.00,0.00,0.00,0.00,0.00,0.00,0.00,0.00,0.00,0.00,0.00,0.00,0.00,0.00,0.00,0.00,0.00,0.00,0.00,0.00,0.00,0.00,0.00,0.00,0.00,0.00,0.00,0.00,0.00,0.00,0.00,0.00,0.00,0.00,0.00,0.00,0.00,0.00,0.00,0.00,0.00,0.00,0.00,0.00,0.00,0.00,0.00,0.00,0.00,0.00,0.00,0.00,0.00,0.00,0.00,0.00,0.00,0.00,0.00,0.00,0.00,0.00,0.00,0.00,0.00,0.00,0.00,0.00,0.00,0.00,0.00,0.00,0.00,0.00,0.00,0.00,0.00,0.00,0.00,0.00,0.00,0.00,0.00,0.00,0.00,0.00,0.00,0.00,0.00,0.00,0.00,0.00,0.00,0.00,0.00,0.00,0.00,0.00,0.00,0.00,0.00,0.00,0.00,0.00,0.00,0.00,0.00,0.00,0.00,0.00,0.00,0.00,0.00,0.00,0.00,0.00,0.00,0.00,0.00,0.00,0.00,0.00,0.00,0.00,0.00,0.00,0.00,0.00,0.00,0.00,0.00,0.00,0.00,0.00,0.00,0.00,0.00,0.00,0.00,0.01,0.00,0.00,0.00,0.00,0.00,0.00,0.00,0.00,0.00,0.00,0.00,0.00,0.00,0.00,0.00,0.00,0.00,0.00,0.00,0.00,0.00,0.00,0.00,0.00,0.00,0.00,0.00,0.00,0.00,0.00,0.00,0.00,0.00,0.00,0.00,0.00,0.00,0.00,0.00,0.00,0.00,0.00,0.01,0.00,0.00,0.00,0.00,0.00,0.00,0.00,0.00,0.00,0.00,0.00,0.00,0.00,0.00,0.00,0.00,0.00,0.00,0.00,0.00,0.00,0.00,0.00,0.00,0.00,0.00,0.00,0.00,0.00,0.00,0.00,0.00,0.00,0.00,0.00,0.00,0.00,0.00,0.00,0.00,0.00,0.00,0.00,0.00,0.00,0.00,0.00,0.00,0.00,0.00,0.00,0.00,0.00,0.00,0.00,0.00,0.00,0.00,0.00,0.00,0.00,0.00,0.00,0.00,0.00,0.00,0.00,0.00,0.00,0.00,0.00,0.00,0.00,0.00,0.00,0.00,0.00,0.00,0.01,0.00,0.00,0.00,0.00,0.00,0.00,0.00,0.00,0.00,0.00,0.00,0.00,0.00,0.00,0.00,0.00,0.00,0.00,0.00,0.00,0.00,0.00,0.00,0.00,0.00,0.00,0.00,0.00,0.00,0.00,0.00,0.00,0.00,0.00,0.00,0.00,0.00,0.00,0.00,0.00,0.00,0.00,0.00,0.00,0.00,0.00,0.00,0.00,0.00,0.00,0.00,0.00,0.00,0.00,0.00,0.00,0.00,0.00,0.00,0.00,0.00,0.00,0.00,0.00,0.00,0.00,0.00,0.00,0.00,0.00,0.00,0.00,0.00,0.00,0.00,0.00,0.00,0.00,0.00,0.00,0.00,0.00,0.00,0.00,0.00,0.00,0.00,0.00,0.00,0.00,0.00,0.00,0.00,0.00,0.00,0.00,0.00,0.00,0.00,0.00,0.00,0.00,0.00,0.00,0.00,0.00,0.00,0.00,0.00,0.00,0.00,0.00,0.00,0.00,0.00,0.00,0.00,0.00,0.00,0.00,0.00,0.00,0.00,0.00,0.00,0.00,0.00,0.00,0.00,0.00,0.00,0.00,0.00,0.00,0.00,0.00,0.00,0.00,0.00,0.00,0.00,0.00,0.00,0.00,0.00,0.00,0.00,0.00,0.00,0.00,0.00,0.00,0.00,0.00,0.00,0.00,0.00,0.00,0.00,0.00,0.00,0.00,0.00,0.00,0.00,0.00,0.00,0.00,0.00,0.00,0.00,0.00,0.00,0.00,0.00,0.00,0.00,0.00,0.00,0.00,0.00,0.00,0.00,0.00,0.00,0.00,0.00,0.00,0.00,0.00,0.00,0.00,0.00,0.00,0.00,0.00,0.00,0.00,0.00,0.00,0.00,0.00,0.00,0.00,0.00,0.00,0.00,0.00,0.00,0.00,0.00,0.00,0.00,0.00,0.00,0.00,0.00,0.00,0.00,0.00,0.00,0.00,0.00,0.00,0.00,0.00,0.00,0.00,0.00,0.00,0.00,0.00,0.00,0.00,0.00,0.00,0.00,0.00,0.00,0.00,0.00,0.00,0.00,0.00,0.00,0.00,0.00,0.00,0.00,0.00,0.00,0.00,0.00,0.00,0.00,0.00,0.00,0.00,0.00,0.00,0.00,0.00,0.00,0.00,0.00,0.00,0.00,0.00,0.00,0.00,0.00,0.00,0.00,0.00,0.00,0.00,0.00,0.00,0.00,0.00,0.00,0.00,0.00,0.00,0.00,0.00,0.00,0.00,0.00,0.00,0.00,0.00,0.00,0.00,0.00,0.00,0.00,0.00,0.00,0.00,0.00,0.00,0.00,0.00,0.00,0.00,0.00,0.00,0.00,0.00,0.00,0.00,0.00,0.00,0.00,0.00,0.00,0.00,0.00,0.00,0.00,0.00,0.00,0.00,0.00,0.00,0.00,0.00,0.00,0.00,0.00,0.00,0.00,0.00,0.00,0.00,0.00,0.00,0.00,0.00,0.00,0.00,0.00,0.00,0.00,0.00,0.00,0.00,0.00,0.00,0.00,0.00,0.00,0.00,0.00,0.00,0.00,0.00,0.00,0.00,0.00,0.00,0.00,0.00,0.00,0.00,0.00,0.00,0.00,0.00,0.00,0.00,0.00,0.00,0.00,0.00,0.00,0.00,0.00,0.00,0.00,0.00,0.00,0.00,0.00,0.00,0.00,0.00,0.00,0.00,0.00,0.00,0.00,0.00,0.00,0.00,0.00,0.00,0.00,0.00,0.00,0.00,0.00,0.00,0.00,0.00,0.00,0.00,0.00,0.00,0.00,0.00,0.00,0.00,0.00,0.00,0.00,0.00,0.00,0.00,0.00,0.00,0.00,0.00,0.00,0.00,0.00,0.00,0.00,0.00,0.00,0.00,0.00,0.00,0.00,0.00,0.00,0.00,0.00,0.00,0.00,0.00,0.00,0.00,0.00,0.00,0.00,0.00,0.00,0.00,0.00,0.00,0.00,0.00,0.00,0.00,0.00,0.00,0.00,0.00,0.00,0.00,0.00,0.00,0.00,0.00,0.00,0.00,0.00,0.00,0.00,0.00,0.00,0.00,0.00,0.00,0.00,0.00,0.00,0.00,0.00,0.00,0.00,0.00,0.00,0.00,0.00,0.00,0.00,0.00,0.00,0.00,0.00,0.00,0.00,0.00,0.00,0.00,0.00,0.00,0.00,0.00,0.00,0.00,0.00,0.00,0.00,0.00,0.00,0.00,0.00,0.00,0.00,0.00,0.00,0.00,0.00,0.00,0.00,0.00,0.00,0.00,0.00,0.00,0.00,0.00,0.00,0.00,0.00,0.00,0.00,0.00,0.00,0.00,0.00,0.00,0.00,0.00,0.00,0.00,0.00,0.00,0.00,0.00,0.00,0.00,0.00,0.00,0.00,0.00,0.00,0.00,0.00,0.00,0.00,0.00,0.00,0.00,0.00,0.00,0.00,0.00,0.00,0.00,0.00,0.00,0.00,0.00,0.00,0.00,0.00,0.00,0.00,0.00,0.00,0.00,0.00,0.00,0.00,0.00,0.00,0.00,0.00,0.00,0.00,0.00,0.00,0.00,0.00,0.00,0.00,0.00,0.00,0.00,0.00,0.00,0.00,0.00,0.00,0.00,0.00,0.96,0.12,0.01,0.97,0.97,1.00,0.99,1.00,1.00,1.00,1.00,1.00,0.99,0.00,0.00,0.00,0.00,0.00,0.00,0.00,0.00,0.00,0.00,0.00,0.00,0.00,0.00,0.00,0.00,0.00,0.00,0.00,0.00,0.00,0.00,0.00,0.00,0.00,0.00,0.01,0.00,0.00,0.37,0.01,0.00,0.00,0.02,0.00,0.00,0.00,0.00,0.00,0.00,0.00,0.00,0.00,0.00,0.00,0.00,0.00,0.00,0.00,0.00,0.00,0.00,0.00,0.00,0.00,0.00,0.00,0.00,0.00],[0.00,0.00,0.00,0.00,0.00,0.00,0.00,0.00,0.00,0.00,0.00,0.00,0.00,0.00,0.00,0.00,0.00,0.00,0.00,0.00,0.00,0.00,0.00,0.00,0.00,0.00,0.00,0.00,0.00,0.00,0.00,0.00,0.00,0.00,0.00,0.00,0.00,0.00,0.00,0.00,0.00,0.00,0.00,0.00,0.00,0.00,0.00,0.00,0.00,0.00,0.00,0.00,0.00,0.00,0.00,0.00,0.00,0.00,0.00,0.00,0.00,0.00,0.00,0.00,0.00,0.00,0.00,0.00,0.00,0.00,0.00,0.00,0.00,0.00,0.00,0.00,0.00,0.00,0.00,0.00,0.00,0.00,0.00,0.00,0.00,0.00,0.00,0.00,0.00,0.00,0.00,0.00,0.00,0.00,0.00,0.00,0.00,0.00,0.00,0.00,0.00,0.00,0.00,0.00,0.00,0.00,0.00,0.00,0.00,0.00,0.00,0.00,0.00,0.00,0.00,0.00,0.00,0.00,0.00,0.00,0.00,0.00,0.00,0.00,0.00,0.00,0.00,0.00,0.00,0.00,0.00,0.00,0.00,0.00,0.00,0.00,0.00,0.00,0.00,0.00,0.00,0.00,0.00,0.00,0.00,0.00,0.00,0.00,0.00,0.00,0.00,0.00,0.00,0.00,0.00,0.00,0.00,0.00,0.00,0.00,0.00,0.00,0.00,0.00,0.00,0.00,0.00,0.00,0.00,0.00,0.00,0.00,0.00,0.00,0.00,0.00,0.00,0.00,0.00,0.00,0.00,0.00,0.00,0.00,0.00,0.00,0.00,0.00,0.00,0.00,0.00,0.00,0.01,0.01,0.02,0.02,0.00,0.01,0.02,0.00,0.00,0.00,0.00,0.00,0.00,0.00,0.00,0.00,0.00,0.00,0.00,0.00,0.00,0.00,0.00,0.00,0.00,0.00,0.00,0.00,0.00,0.00,0.00,0.00,0.00,0.00,0.00,0.00,0.00,0.00,0.00,0.00,0.00,0.00,0.00,0.00,0.00,0.00,0.00,0.00,0.00,0.00,0.00,0.00,0.00,0.00,0.00,0.00,0.00,0.00,0.00,0.00,0.00,0.00,0.00,0.00,0.00,0.00,0.00,0.00,0.00,0.00,0.00,0.00,0.00,0.00,0.00,0.00,0.00,0.00,0.00,0.00,0.00,0.00,0.00,0.00,0.00,0.00,0.00,0.00,0.00,0.00,0.00,0.00,0.00,0.00,0.00,0.00,0.00,0.00,0.00,0.00,0.00,0.00,0.00,0.00,0.00,0.00,0.00,0.00,0.00,0.00,0.00,0.00,0.00,0.00,0.00,0.00,0.00,0.00,0.00,0.00,0.00,0.00,0.00,0.00,0.00,0.00,0.00,0.00,0.00,0.00,0.00,0.00,0.00,0.00,0.00,0.00,0.00,0.00,0.00,0.00,0.00,0.00,0.00,0.00,0.00,0.00,0.00,0.00,0.00,0.00,0.00,0.00,0.00,0.00,0.00,0.00,0.00,0.00,0.00,0.00,0.00,0.00,0.00,0.00,0.00,0.00,0.00,0.00,0.00,0.00,0.00,0.00,0.00,0.00,0.00,0.00,0.00,0.00,0.00,0.00,0.00,0.00,0.00,0.00,0.00,0.00,0.00,0.00,0.00,0.00,0.00,0.00,0.00,0.00,0.00,0.00,0.00,0.00,0.00,0.00,0.00,0.00,0.00,0.00,0.00,0.00,0.00,0.00,0.00,0.00,0.00,0.00,0.00,0.00,0.00,0.00,0.00,0.00,0.00,0.00,0.00,0.00,0.00,0.00,0.00,0.00,0.01,0.00,0.00,0.00,0.00,0.00,0.00,0.00,0.00,0.00,0.00,0.00,0.00,0.00,0.00,0.00,0.00,0.00,0.00,0.00,0.00,0.00,0.00,0.00,0.00,0.00,0.00,0.00,0.00,0.00,0.00,0.00,0.00,0.00,0.00,0.00,0.00,0.00,0.00,0.00,0.00,0.00,0.00,0.02,0.00,0.00,0.00,0.00,0.00,0.00,0.00,0.00,0.00,0.00,0.00,0.00,0.00,0.00,0.00,0.00,0.00,0.00,0.00,0.00,0.00,0.00,0.00,0.00,0.00,0.00,0.00,0.00,0.00,0.00,0.00,0.00,0.00,0.00,0.00,0.00,0.00,0.00,0.00,0.00,0.00,0.00,0.00,0.00,0.00,0.00,0.00,0.00,0.00,0.00,0.00,0.00,0.00,0.00,0.00,0.00,0.00,0.00,0.00,0.00,0.00,0.00,0.00,0.00,0.00,0.00,0.00,0.00,0.00,0.00,0.00,0.00,0.00,0.00,0.00,0.00,0.00,0.00,0.00,0.00,0.00,0.00,0.00,0.00,0.00,0.00,0.00,0.00,0.00,0.00,0.00,0.00,0.00,0.00,0.00,0.00,0.00,0.00,0.00,0.00,0.00,0.00,0.00,0.00,0.00,0.00,0.00,0.00,0.00,0.00,0.00,0.00,0.00,0.00,0.00,0.00,0.00,0.00,0.00,0.00,0.00,0.00,0.00,0.00,0.00,0.00,0.00,0.00,0.00,0.00,0.00,0.00,0.00,0.00,0.00,0.00,0.00,0.00,0.00,0.00,0.00,0.00,0.00,0.00,0.00,0.00,0.00,0.00,0.00,0.00,0.00,0.00,0.00,0.00,0.00,0.00,0.00,0.00,0.00,0.00,0.00,0.00,0.00,0.00,0.00,0.00,0.00,0.00,0.00,0.00,0.00,0.00,0.00,0.00,0.00,0.00,0.00,0.00,0.00,0.00,0.00,0.00,0.00,0.00,0.00,0.00,0.00,0.00,0.00,0.00,0.00,0.00,0.00,0.00,0.00,0.00,0.00,0.00,0.00,0.00,0.00,0.00,0.00,0.00,0.00,0.00,0.00,0.00,0.00,0.00,0.00,0.00,0.00,0.00,0.00,0.00,0.00,0.00,0.00,0.00,0.00,0.00,0.00,0.00,0.00,0.00,0.00,0.00,0.00,0.00,0.00,0.00,0.00,0.00,0.00,0.00,0.00,0.00,0.00,0.00,0.00,0.00,0.00,0.00,0.00,0.00,0.00,0.00,0.00,0.00,0.00,0.00,0.00,0.00,0.00,0.00,0.00,0.00,0.00,0.00,0.00,0.00,0.00,0.00,0.00,0.00,0.00,0.00,0.00,0.00,0.00,0.00,0.00,0.00,0.00,0.00,0.00,0.00,0.00,0.00,0.00,0.00,0.00,0.00,0.00,0.00,0.00,0.00,0.00,0.00,0.00,0.00,0.00,0.00,0.00,0.00,0.00,0.00,0.00,0.00,0.00,0.00,0.00,0.00,0.00,0.00,0.00,0.00,0.00,0.00,0.00,0.00,0.00,0.00,0.00,0.00,0.00,0.00,0.00,0.00,0.00,0.00,0.00,0.00,0.00,0.00,0.00,0.00,0.00,0.00,0.00,0.00,0.00,0.00,0.00,0.00,0.00,0.00,0.00,0.00,0.00,0.00,0.00,0.00,0.00,0.00,0.00,0.00,0.00,0.00,0.00,0.00,0.00,0.00,0.00,0.00,0.00,0.00,0.00,0.00,0.00,0.00,0.00,0.00,0.00,0.00,0.00,0.00,0.00,0.00,0.00,0.00,0.00,0.00,0.00,0.00,0.00,0.00,0.00,0.00,0.00,0.00,0.00,0.00,0.00,0.00,0.00,0.00,0.00,0.00,0.00,0.00,0.00,0.00,0.00,0.00,0.00,0.00,0.00,0.00,0.00,0.00,0.00,0.00,0.00,0.00,0.00,0.00,0.00,0.00,0.00,0.00,0.00,0.00,0.00,0.00,0.00,0.00,0.00,0.00,0.00,0.00,0.00,0.00,0.00,0.00,0.00,0.00,0.00,0.00,0.00,0.00,0.00,0.00,0.00,0.00,0.00,0.00,0.00,0.00,0.00,0.00,0.00,0.00,0.00,0.00,0.00,0.00,0.00,0.00,0.00,0.00,0.00,0.00,0.00,0.00,0.00,0.00,0.00,0.00,0.00,0.00,0.00,0.00,0.00,0.00,0.00,0.00,0.00,0.00,0.00,0.00,0.00,0.00,0.00,0.00,0.00,0.00,0.00,0.00,0.00,0.00,0.00,0.00,0.00,0.00,0.00,0.00,0.00,0.00,0.00,0.00,0.00,0.00,0.00,0.00,0.00,0.00,0.00,0.00,0.00,0.00,0.00,0.00,0.00,0.00,0.00,0.00,0.00,0.00,0.00,0.00,0.00,0.00,0.00,0.00,0.00,0.00,0.00,0.00,0.00,0.00,0.00,0.00,0.00,0.00,0.00,0.00,0.00,0.00,0.00,0.00,0.00,0.00,0.00,0.00,0.00,0.00,0.00,0.00,0.00,0.00,0.00,0.00,0.00,0.00,0.00,0.00,0.00,0.00,0.00,0.00,0.00,0.00,0.00,0.00,0.00,0.00,0.00,0.00,0.00,0.00,0.00,0.00,0.00,0.00,0.00,0.00,0.98,0.00,0.00,0.33,0.00,0.00,0.00,0.00,0.00,0.00,0.00,0.00,0.00,0.00,0.00,0.00,0.00,0.00,0.00,0.00,0.00,0.00,0.00,0.00,0.00,0.00,0.00,0.33,0.00,0.00,0.00,0.00,0.00,0.00,0.00,0.00,0.00,0.00,0.00,0.00,0.00,0.00,0.00,0.00,0.00,0.00,0.00,0.00,0.00,0.00,0.00,0.00,0.00,0.00,0.00,0.00,0.00,0.00,0.00,0.00,0.00,0.00,0.00,0.00,0.00,0.00,0.00,0.00,0.00,0.00,0.00,0.00,0.00,0.00,0.00,0.00,0.00,0.00,0.00,0.00,0.00,0.00,0.00,0.00,0.00,0.00,0.00,0.00,0.00,0.00,0.00,0.00,0.00,0.00,0.00,0.00,0.00,0.00,0.00,0.00,0.00,0.00,0.00,0.00,0.00,0.00,0.00,0.00,0.00,0.00,0.00,0.00,0.00,0.00,0.00,0.00,0.00,0.98,1.00,1.00,1.00,1.00,1.00,1.00,1.00,1.00,0.00,0.00,0.00,0.00,0.00,0.00,0.00,0.00,0.00,0.00,0.00,0.00,0.00,0.00,0.00,0.00,0.00,0.00,0.00,0.00,0.00,0.00,0.00,0.00,0.00,0.01,0.00,0.00,0.00,0.00,0.00,0.00,0.00,0.00,0.00,0.00,0.00,0.00,0.00,0.00,0.00,0.00,0.00,0.00,0.00,0.00,0.00,0.00,0.00,0.00,0.00,0.00,0.00,0.00,0.00,0.00,0.00,0.00],[0.00,0.00,0.00,0.00,0.00,0.00,0.00,0.00,0.00,0.00,0.00,0.00,0.00,0.00,0.00,0.00,0.00,0.00,0.00,0.00,0.00,0.00,0.00,0.00,0.00,0.00,0.00,0.00,0.00,0.00,0.00,0.00,0.00,0.00,0.00,0.00,0.00,0.00,0.00,0.00,0.00,0.00,0.00,0.00,0.00,0.00,0.00,0.00,0.00,0.00,0.00,0.00,0.00,0.00,0.00,0.00,0.00,0.00,0.00,0.00,0.00,0.00,0.00,0.00,0.00,0.00,0.00,0.00,0.00,0.00,0.00,0.00,0.00,0.00,0.00,0.00,0.00,0.00,0.00,0.00,0.00,0.00,0.00,0.00,0.00,0.00,0.00,0.00,0.00,0.00,0.00,0.00,0.00,0.00,0.00,0.00,0.00,0.00,0.00,0.00,0.00,0.00,0.00,0.00,0.00,0.00,0.00,0.00,0.00,0.00,0.00,0.00,0.00,0.00,0.00,0.00,0.00,0.00,0.00,0.00,0.00,0.00,0.00,0.00,0.00,0.00,0.00,0.00,0.00,0.00,0.00,0.00,0.00,0.00,0.00,0.00,0.00,0.00,0.00,0.00,0.00,0.00,0.00,0.00,0.00,0.00,0.00,0.00,0.00,0.00,0.00,0.00,0.00,0.00,0.00,0.00,0.00,0.00,0.00,0.00,0.00,0.00,0.00,0.00,0.00,0.00,0.00,0.00,0.00,0.00,0.00,0.00,0.00,0.00,0.00,0.00,0.00,0.00,0.00,0.00,0.00,0.00,0.00,0.00,0.00,0.00,0.00,0.00,0.00,0.00,0.00,0.00,0.00,0.00,0.00,0.00,0.00,0.00,0.00,0.00,0.00,0.00,0.00,0.00,0.00,0.00,0.00,0.00,0.00,0.00,0.00,0.00,0.00,0.00,0.00,0.00,0.00,0.00,0.00,0.00,0.00,0.00,0.00,0.00,0.00,0.00,0.00,0.00,0.00,0.00,0.00,0.00,0.00,0.00,0.00,0.00,0.00,0.00,0.00,0.00,0.00,0.00,0.00,0.00,0.00,0.00,0.00,0.00,0.00,0.00,0.00,0.00,0.00,0.00,0.00,0.00,0.00,0.00,0.00,0.00,0.00,0.00,0.00,0.00,0.00,0.00,0.00,0.00,0.00,0.00,0.00,0.00,0.00,0.00,0.00,0.00,0.00,0.00,0.00,0.00,0.00,0.00,0.00,0.00,0.00,0.00,0.00,0.00,0.00,0.00,0.00,0.00,0.00,0.00,0.00,0.00,0.00,0.00,0.00,0.00,0.00,0.00,0.00,0.00,0.00,0.00,0.00,0.00,0.00,0.00,0.00,0.00,0.00,0.00,0.00,0.00,0.00,0.00,0.00,0.00,0.00,0.00,0.00,0.00,0.00,0.00,0.00,0.00,0.00,0.00,0.00,0.00,0.00,0.00,0.00,0.00,0.00,0.00,0.00,0.00,0.00,0.00,0.00,0.00,0.00,0.00,0.00,0.00,0.00,0.00,0.00,0.00,0.00,0.00,0.00,0.00,0.00,0.00,0.00,0.00,0.00,0.00,0.00,0.00,0.00,0.00,0.00,0.00,0.00,0.00,0.00,0.00,0.00,0.00,0.00,0.00,0.00,0.00,0.00,0.00,0.00,0.00,0.00,0.00,0.00,0.00,0.00,0.00,0.00,0.00,0.00,0.00,0.00,0.00,0.00,0.00,0.00,0.00,0.00,0.00,0.00,0.00,0.00,0.00,0.00,0.00,0.00,0.00,0.00,0.00,0.00,0.00,0.00,0.00,0.00,0.00,0.00,0.00,0.00,0.00,0.00,0.00,0.00,0.00,0.00,0.00,0.00,0.00,0.00,0.00,0.00,0.00,0.00,0.00,0.00,0.00,0.00,0.00,0.00,0.00,0.00,0.00,0.00,0.00,0.00,0.00,0.00,0.00,0.00,0.00,0.00,0.00,0.00,0.00,0.00,0.00,0.00,0.00,0.00,0.00,0.00,0.00,0.00,0.00,0.00,0.00,0.00,0.00,0.00,0.00,0.00,0.00,0.00,0.00,0.00,0.00,0.00,0.00,0.00,0.00,0.00,0.00,0.00,0.00,0.00,0.00,0.00,0.00,0.00,0.00,0.00,0.00,0.00,0.00,0.00,0.00,0.00,0.00,0.00,0.00,0.00,0.00,0.00,0.00,0.00,0.00,0.00,0.00,0.00,0.00,0.00,0.00,0.00,0.00,0.00,0.00,0.00,0.00,0.00,0.00,0.00,0.00,0.00,0.00,0.00,0.00,0.00,0.00,0.00,0.00,0.00,0.00,0.00,0.00,0.00,0.00,0.00,0.00,0.00,0.00,0.00,0.00,0.00,0.00,0.00,0.00,0.00,0.00,0.00,0.00,0.00,0.00,0.00,0.00,0.00,0.00,0.00,0.00,0.00,0.00,0.00,0.00,0.00,0.00,0.00,0.00,0.00,0.00,0.00,0.00,0.00,0.00,0.00,0.00,0.00,0.00,0.00,0.00,0.00,0.00,0.00,0.00,0.00,0.00,0.00,0.00,0.00,0.00,0.00,0.00,0.00,0.00,0.00,0.00,0.00,0.00,0.00,0.00,0.00,0.00,0.00,0.00,0.00,0.00,0.00,0.00,0.00,0.00,0.00,0.00,0.00,0.00,0.00,0.00,0.00,0.00,0.00,0.00,0.00,0.00,0.00,0.00,0.00,0.00,0.00,0.00,0.00,0.00,0.00,0.00,0.00,0.00,0.00,0.00,0.00,0.00,0.00,0.00,0.00,0.00,0.00,0.00,0.00,0.00,0.00,0.00,0.00,0.00,0.00,0.00,0.00,0.00,0.00,0.00,0.00,0.00,0.00,0.00,0.00,0.00,0.00,0.00,0.00,0.00,0.00,0.00,0.00,0.00,0.00,0.00,0.00,0.00,0.00,0.00,0.00,0.00,0.00,0.00,0.00,0.00,0.00,0.00,0.00,0.00,0.00,0.00,0.00,0.00,0.00,0.00,0.00,0.00,0.00,0.00,0.00,0.00,0.00,0.00,0.00,0.00,0.00,0.00,0.00,0.00,0.00,0.00,0.00,0.00,0.00,0.00,0.00,0.00,0.00,0.00,0.00,0.00,0.00,0.00,0.00,0.00,0.00,0.00,0.00,0.00,0.00,0.00,0.00,0.00,0.00,0.00,0.00,0.00,0.00,0.00,0.00,0.00,0.00,0.00,0.00,0.00,0.00,0.00,0.00,0.00,0.00,0.00,0.00,0.00,0.00,0.00,0.00,0.00,0.00,0.00,0.00,0.00,0.00,0.00,0.00,0.00,0.00,0.00,0.00,0.00,0.00,0.00,0.00,0.00,0.00,0.00,0.00,0.00,0.00,0.00,0.00,0.00,0.00,0.00,0.00,0.00,0.00,0.00,0.00,0.00,0.00,0.00,0.00,0.00,0.00,0.00,0.00,0.00,0.00,0.00,0.00,0.00,0.00,0.00,0.00,0.00,0.00,0.00,0.00,0.00,0.00,0.00,0.00,0.00,0.00,0.00,0.00,0.00,0.00,0.00,0.00,0.00,0.00,0.00,0.00,0.00,0.00,0.00,0.00,0.00,0.00,0.00,0.00,0.00,0.00,0.00,0.00,0.00,0.00,0.00,0.00,0.00,0.00,0.00,0.00,0.00,0.00,0.00,0.00,0.00,0.00,0.00,0.00,0.00,0.00,0.00,0.00,0.00,0.00,0.00,0.00,0.00,0.00,0.00,0.00,0.00,0.00,0.00,0.00,0.00,0.00,0.00,0.00,0.00,0.00,0.00,0.00,0.00,0.00,0.00,0.00,0.00,0.00,0.00,0.00,0.00,0.00,0.00,0.00,0.00,0.00,0.00,0.00,0.00,0.00,0.00,0.00,0.00,0.00,0.00,0.00,0.00,0.00,0.00,0.00,0.00,0.00,0.00,0.00,0.00,0.00,0.00,0.00,0.00,0.00,0.00,0.00,0.00,0.00,0.00,0.00,0.00,0.00,0.00,0.00,0.00,0.00,0.00,0.00,0.00,0.00,0.00,0.00,0.00,0.00,0.00,0.00,0.00,0.00,0.00,0.00,0.00,0.00,0.00,0.00,0.00,0.00,0.00,0.00,0.00,0.00,0.00,0.00,0.00,0.00,0.00,0.00,0.00,0.00,0.00,0.00,0.00,0.00,0.00,0.00,0.00,0.00,0.00,0.00,0.00,0.00,0.00,0.00,0.00,0.00,0.00,0.00,0.00,0.00,0.00,0.00,0.00,0.00,0.00,0.00,0.00,0.00,0.00,0.00,0.00,0.00,0.00,0.00,0.00,0.00,0.00,0.00,0.00,0.00,0.00,0.00,0.00,0.00,0.00,0.00,0.00,0.00,0.00,0.00,0.00,0.00,0.00,0.00,0.00,0.00,0.00,0.00,0.00,0.00,0.00,0.00,0.00,0.00,0.00,0.00,0.00,0.00,0.00,0.00,0.00,0.00,0.00,0.00,0.00,0.00,0.00,0.00,0.00,0.00,0.00,0.00,0.00,0.00,0.00,0.00,0.00,0.00,0.00,0.00,0.00,0.00,0.00,0.00,0.00,0.00,0.00,0.01,0.00,0.00,0.99,0.02,0.00,0.00,0.91,0.00,0.00,0.00,0.00,0.00,0.00,0.00,0.00,0.00,0.00,0.00,0.00,0.00,0.00,0.00,0.00,0.00,0.00,0.00,0.00,0.00,0.00,0.00,0.00,0.00,0.00,0.00,0.00,0.00,0.00,0.00,0.00,0.00,0.00,0.00,0.00,0.00,0.00,0.00,0.00,0.00,0.00,0.00,0.00,0.00,0.00,0.00,0.00,0.00,0.00,0.00,0.00,0.00,0.00,0.00,0.00,0.00,0.00,0.00,0.00,0.00,0.00,0.00,0.00,0.00,0.00,0.00,0.00,0.00,0.00,0.00,0.00,0.00,0.00,0.00,0.00,0.00,0.00,0.00,0.00,0.00,0.00,0.00,0.00,0.00,0.00,0.00,0.02,0.00,0.00,0.98,1.00,1.00,1.00,1.00,1.00,1.00,1.00,1.00,0.00,0.00,0.00,0.00,0.00,0.00,0.00,0.00,0.00,0.00,0.00,0.00,0.00,0.00,0.00,0.00,0.00,0.00,0.00,0.00,0.00,0.00,0.00,0.00,0.00,0.00,0.00,0.00,0.00,0.00,0.00,0.00,0.00,0.00,0.00,0.00,0.00,0.00,0.00,0.00,0.00,0.00,0.00,0.00,0.00,0.00,0.00,0.00,0.00,0.00,0.00,0.00,0.00,0.00,0.00,0.00,0.00],[0.00,0.00,0.00,0.00,0.00,0.00,0.00,0.00,0.00,0.00,0.00,0.00,0.00,0.00,0.00,0.00,0.00,0.00,0.00,0.00,0.00,0.00,0.00,0.00,0.00,0.00,0.00,0.00,0.00,0.00,0.00,0.00,0.00,0.00,0.00,0.00,0.00,0.00,0.00,0.00,0.00,0.00,0.00,0.00,0.00,0.00,0.00,0.00,0.00,0.00,0.00,0.00,0.00,0.00,0.00,0.00,0.00,0.00,0.00,0.00,0.00,0.00,0.00,0.00,0.00,0.00,0.00,0.00,0.00,0.00,0.00,0.00,0.00,0.00,0.00,0.00,0.00,0.00,0.00,0.00,0.00,0.00,0.00,0.00,0.00,0.00,0.00,0.00,0.00,0.00,0.00,0.00,0.00,0.00,0.00,0.00,0.00,0.00,0.00,0.00,0.00,0.00,0.00,0.00,0.00,0.00,0.00,0.00,0.00,0.00,0.00,0.00,0.00,0.00,0.00,0.00,0.00,0.00,0.00,0.00,0.00,0.00,0.00,0.00,0.00,0.00,0.00,0.00,0.00,0.00,0.00,0.00,0.00,0.00,0.00,0.00,0.00,0.00,0.00,0.00,0.00,0.00,0.00,0.00,0.00,0.00,0.00,0.00,0.00,0.00,0.00,0.00,0.00,0.00,0.00,0.00,0.00,0.00,0.00,0.00,0.00,0.00,0.00,0.00,0.00,0.00,0.00,0.00,0.00,0.00,0.00,0.00,0.00,0.00,0.00,0.00,0.00,0.00,0.00,0.00,0.00,0.00,0.00,0.00,0.00,0.00,0.00,0.00,0.00,0.00,0.00,0.00,0.00,0.00,0.00,0.00,0.00,0.00,0.00,0.00,0.00,0.00,0.00,0.00,0.00,0.00,0.00,0.00,0.00,0.00,0.00,0.00,0.00,0.00,0.00,0.00,0.00,0.00,0.00,0.00,0.00,0.00,0.00,0.00,0.00,0.00,0.00,0.00,0.00,0.00,0.00,0.00,0.00,0.00,0.00,0.00,0.00,0.00,0.00,0.00,0.00,0.00,0.00,0.00,0.00,0.00,0.00,0.00,0.00,0.00,0.00,0.00,0.00,0.00,0.00,0.00,0.00,0.00,0.00,0.00,0.00,0.00,0.00,0.00,0.00,0.00,0.00,0.00,0.00,0.00,0.00,0.00,0.00,0.00,0.00,0.00,0.00,0.00,0.00,0.00,0.00,0.00,0.00,0.00,0.00,0.00,0.00,0.00,0.00,0.00,0.00,0.00,0.00,0.00,0.00,0.00,0.00,0.00,0.00,0.00,0.00,0.00,0.00,0.00,0.00,0.00,0.00,0.00,0.00,0.00,0.00,0.00,0.00,0.00,0.00,0.00,0.00,0.00,0.00,0.00,0.00,0.00,0.00,0.00,0.00,0.00,0.00,0.00,0.00,0.00,0.00,0.00,0.00,0.00,0.00,0.00,0.00,0.00,0.00,0.00,0.00,0.00,0.00,0.00,0.00,0.00,0.00,0.00,0.00,0.00,0.00,0.00,0.00,0.00,0.00,0.00,0.00,0.00,0.00,0.00,0.00,0.00,0.00,0.00,0.00,0.00,0.00,0.00,0.00,0.00,0.00,0.00,0.00,0.00,0.00,0.00,0.00,0.00,0.00,0.00,0.00,0.00,0.00,0.00,0.00,0.00,0.00,0.00,0.00,0.00,0.00,0.00,0.00,0.00,0.00,0.00,0.00,0.00,0.00,0.00,0.00,0.00,0.00,0.00,0.00,0.00,0.00,0.00,0.00,0.00,0.00,0.00,0.00,0.00,0.00,0.00,0.00,0.00,0.00,0.00,0.00,0.00,0.00,0.00,0.00,0.00,0.00,0.00,0.00,0.00,0.00,0.00,0.00,0.00,0.00,0.00,0.00,0.00,0.00,0.00,0.00,0.00,0.00,0.00,0.00,0.00,0.00,0.00,0.00,0.00,0.00,0.00,0.00,0.00,0.00,0.00,0.00,0.00,0.00,0.00,0.00,0.00,0.00,0.00,0.00,0.00,0.00,0.00,0.00,0.00,0.00,0.00,0.00,0.00,0.00,0.00,0.00,0.00,0.00,0.00,0.00,0.00,0.00,0.00,0.00,0.00,0.00,0.00,0.00,0.00,0.00,0.00,0.00,0.00,0.00,0.00,0.00,0.00,0.00,0.00,0.00,0.00,0.00,0.00,0.00,0.00,0.00,0.00,0.00,0.00,0.00,0.00,0.00,0.00,0.00,0.00,0.00,0.00,0.00,0.00,0.00,0.00,0.00,0.00,0.00,0.00,0.00,0.00,0.00,0.00,0.00,0.00,0.00,0.00,0.00,0.00,0.00,0.00,0.00,0.00,0.00,0.00,0.00,0.00,0.00,0.00,0.00,0.00,0.00,0.00,0.00,0.00,0.00,0.00,0.00,0.00,0.00,0.00,0.00,0.00,0.00,0.00,0.00,0.00,0.00,0.00,0.00,0.00,0.00,0.00,0.00,0.00,0.00,0.00,0.00,0.00,0.00,0.00,0.00,0.00,0.00,0.00,0.00,0.00,0.00,0.00,0.00,0.00,0.00,0.00,0.00,0.00,0.00,0.00,0.00,0.00,0.00,0.00,0.00,0.00,0.00,0.00,0.00,0.00,0.00,0.00,0.00,0.00,0.00,0.00,0.00,0.00,0.00,0.00,0.00,0.00,0.00,0.00,0.00,0.00,0.00,0.00,0.00,0.00,0.00,0.00,0.00,0.00,0.00,0.00,0.00,0.00,0.00,0.00,0.00,0.00,0.00,0.00,0.00,0.00,0.00,0.00,0.00,0.00,0.00,0.00,0.00,0.00,0.00,0.00,0.00,0.00,0.00,0.00,0.00,0.00,0.00,0.00,0.00,0.00,0.00,0.00,0.00,0.00,0.00,0.00,0.00,0.00,0.00,0.00,0.00,0.00,0.00,0.00,0.00,0.00,0.00,0.00,0.00,0.00,0.00,0.00,0.00,0.00,0.00,0.00,0.00,0.00,0.00,0.00,0.00,0.00,0.00,0.00,0.00,0.00,0.00,0.00,0.00,0.00,0.00,0.00,0.00,0.00,0.00,0.00,0.00,0.00,0.00,0.00,0.00,0.00,0.00,0.00,0.00,0.00,0.00,0.00,0.00,0.00,0.00,0.00,0.00,0.00,0.00,0.00,0.00,0.00,0.00,0.00,0.00,0.00,0.00,0.00,0.00,0.00,0.00,0.00,0.00,0.00,0.00,0.00,0.00,0.00,0.00,0.00,0.00,0.00,0.00,0.00,0.00,0.00,0.00,0.00,0.00,0.00,0.00,0.00,0.00,0.00,0.00,0.00,0.00,0.00,0.00,0.00,0.00,0.00,0.00,0.00,0.00,0.00,0.00,0.00,0.00,0.00,0.00,0.00,0.00,0.00,0.00,0.00,0.00,0.00,0.00,0.00,0.00,0.00,0.00,0.00,0.00,0.00,0.00,0.00,0.00,0.00,0.00,0.00,0.00,0.00,0.00,0.00,0.00,0.00,0.00,0.00,0.00,0.00,0.00,0.00,0.00,0.00,0.00,0.00,0.00,0.00,0.00,0.00,0.00,0.00,0.00,0.00,0.00,0.00,0.00,0.00,0.00,0.00,0.00,0.00,0.00,0.00,0.00,0.00,0.00,0.00,0.00,0.00,0.00,0.00,0.00,0.00,0.00,0.00,0.00,0.00,0.00,0.00,0.00,0.00,0.00,0.00,0.00,0.00,0.00,0.00,0.00,0.00,0.00,0.00,0.00,0.00,0.00,0.00,0.00,0.00,0.00,0.00,0.00,0.00,0.00,0.00,0.00,0.00,0.00,0.00,0.00,0.00,0.00,0.00,0.00,0.00,0.00,0.00,0.00,0.00,0.00,0.00,0.00,0.00,0.00,0.00,0.00,0.00,0.00,0.00,0.00,0.00,0.00,0.00,0.00,0.00,0.00,0.00,0.00,0.00,0.00,0.00,0.00,0.00,0.00,0.00,0.00,0.00,0.00,0.00,0.00,0.00,0.00,0.00,0.00,0.00,0.00,0.00,0.00,0.00,0.00,0.00,0.00,0.00,0.00,0.00,0.00,0.00,0.00,0.00,0.00,0.00,0.00,0.00,0.00,0.00,0.00,0.00,0.00,0.00,0.00,0.00,0.00,0.00,0.00,0.00,0.00,0.00,0.00,0.00,0.00,0.00,0.00,0.00,0.00,0.00,0.00,0.00,0.00,0.00,0.00,0.00,0.00,0.00,0.00,0.00,0.00,0.00,0.00,0.00,0.00,0.00,0.00,0.00,0.00,0.00,0.00,0.00,0.00,0.00,0.00,0.00,0.00,0.00,0.00,0.00,0.00,0.00,0.00,0.00,0.00,0.00,0.00,0.00,0.00,0.00,0.00,0.00,0.00,0.00,0.00,0.00,0.00,0.00,0.00,0.00,0.00,0.00,0.00,0.00,0.00,0.00,0.00,0.00,0.00,0.00,0.00,0.00,0.00,0.00,0.00,0.00,0.00,0.00,0.00,0.00,0.00,0.00,0.00,0.00,0.00,0.00,0.00,0.00,0.00,0.00,0.00,0.00,0.00,0.00,0.00,0.00,0.00,0.00,0.00,0.00,0.00,0.00,0.00,0.00,0.00,0.00,0.00,0.00,0.00,0.00,0.00,0.00,0.00,0.00,0.00,0.00,0.00,0.00,0.00,0.00,0.00,0.00,0.00,0.00,0.00,0.00,0.00,0.00,0.00,0.00,0.00,0.00,0.00,0.00,0.00,0.00,0.00,0.00,0.00,0.00,0.00,0.00,0.00,0.00,0.00,0.00,0.00,0.00,0.00,0.00,0.00,0.00,0.00,0.00,0.00,0.00,0.00,0.00,0.00,0.00,0.00,0.00,0.00,0.00,0.00,0.00,0.00,0.00,0.00,0.00,0.00,0.00,0.00,0.00,0.00,0.00,0.00,0.00,0.00,0.00,0.00,0.00,0.00,0.01,0.00,0.00,0.81,0.01,0.00,0.01,0.97,0.00,0.00,0.90,0.00,0.00,0.00,0.98,1.00,1.00,1.00,1.00,1.00,1.00,1.00,0.99,0.00,0.00,0.00,0.00,0.00,0.00,0.00,0.00,0.00,0.00,0.00,0.00,0.00,0.00,0.00,0.00,0.00,0.00,0.00,0.00,0.00,0.00,0.01,0.00,0.00,0.00,0.05,0.00,0.00,0.00,0.00,0.00,0.00,0.00,0.00,0.00,0.00,0.00,0.00,0.00,0.00,0.00,0.00,0.00,0.00,0.00,0.00,0.00,0.00,0.00,0.00,0.00,0.00,0.00,0.00,0.00],[0.00,0.00,0.00,0.00,0.00,0.00,0.00,0.00,0.00,0.00,0.00,0.00,0.00,0.00,0.00,0.00,0.00,0.00,0.00,0.00,0.00,0.00,0.00,0.00,0.00,0.00,0.00,0.00,0.00,0.00,0.00,0.00,0.00,0.00,0.00,0.00,0.00,0.00,0.00,0.00,0.00,0.00,0.00,0.00,0.00,0.00,0.00,0.00,0.00,0.00,0.00,0.00,0.00,0.00,0.00,0.00,0.00,0.00,0.00,0.00,0.00,0.00,0.00,0.00,0.00,0.00,0.00,0.00,0.00,0.00,0.00,0.00,0.00,0.00,0.00,0.00,0.00,0.00,0.00,0.00,0.00,0.00,0.00,0.00,0.00,0.00,0.00,0.00,0.00,0.00,0.00,0.00,0.00,0.00,0.00,0.00,0.00,0.00,0.00,0.00,0.00,0.00,0.00,0.00,0.00,0.00,0.00,0.00,0.00,0.00,0.00,0.00,0.00,0.00,0.00,0.00,0.00,0.00,0.00,0.00,0.00,0.00,0.00,0.00,0.00,0.00,0.00,0.00,0.00,0.00,0.00,0.00,0.00,0.00,0.00,0.00,0.00,0.00,0.00,0.00,0.00,0.00,0.00,0.00,0.00,0.00,0.00,0.00,0.00,0.00,0.00,0.00,0.00,0.00,0.00,0.00,0.00,0.00,0.00,0.00,0.00,0.00,0.00,0.00,0.00,0.00,0.00,0.00,0.00,0.00,0.00,0.00,0.00,0.00,0.00,0.00,0.00,0.00,0.00,0.00,0.00,0.00,0.00,0.00,0.00,0.00,0.00,0.00,0.00,0.00,0.00,0.00,0.00,0.00,0.01,0.00,0.00,0.00,0.00,0.00,0.00,0.00,0.00,0.00,0.00,0.00,0.00,0.00,0.00,0.00,0.00,0.00,0.00,0.00,0.00,0.00,0.00,0.00,0.00,0.00,0.00,0.00,0.00,0.00,0.00,0.00,0.00,0.00,0.00,0.00,0.00,0.00,0.00,0.00,0.00,0.00,0.00,0.00,0.00,0.00,0.00,0.00,0.00,0.00,0.00,0.00,0.00,0.00,0.00,0.00,0.00,0.00,0.00,0.00,0.00,0.00,0.00,0.00,0.00,0.00,0.00,0.00,0.00,0.00,0.00,0.00,0.00,0.00,0.00,0.00,0.00,0.00,0.00,0.00,0.00,0.00,0.00,0.00,0.00,0.00,0.00,0.00,0.00,0.00,0.00,0.00,0.00,0.00,0.00,0.00,0.00,0.00,0.00,0.00,0.00,0.00,0.00,0.00,0.00,0.00,0.00,0.00,0.00,0.00,0.00,0.00,0.00,0.00,0.00,0.00,0.00,0.00,0.00,0.00,0.00,0.00,0.00,0.00,0.00,0.00,0.00,0.00,0.00,0.00,0.00,0.00,0.00,0.00,0.00,0.00,0.00,0.00,0.00,0.00,0.00,0.00,0.00,0.00,0.00,0.00,0.00,0.00,0.00,0.00,0.00,0.00,0.00,0.00,0.00,0.00,0.00,0.00,0.00,0.00,0.00,0.00,0.00,0.00,0.00,0.00,0.00,0.00,0.00,0.00,0.00,0.00,0.00,0.00,0.00,0.00,0.00,0.00,0.00,0.00,0.00,0.00,0.00,0.00,0.00,0.00,0.00,0.00,0.00,0.00,0.00,0.00,0.00,0.00,0.00,0.00,0.00,0.00,0.00,0.00,0.00,0.00,0.00,0.00,0.00,0.00,0.00,0.00,0.00,0.00,0.00,0.00,0.00,0.00,0.00,0.00,0.00,0.00,0.00,0.00,0.00,0.00,0.00,0.00,0.00,0.00,0.00,0.00,0.00,0.00,0.00,0.00,0.00,0.00,0.00,0.00,0.00,0.00,0.00,0.00,0.00,0.00,0.00,0.00,0.00,0.00,0.00,0.00,0.00,0.00,0.00,0.00,0.00,0.00,0.00,0.00,0.00,0.00,0.00,0.00,0.00,0.00,0.00,0.00,0.00,0.00,0.00,0.00,0.00,0.00,0.00,0.00,0.00,0.00,0.00,0.00,0.00,0.00,0.00,0.00,0.00,0.00,0.00,0.00,0.00,0.00,0.00,0.00,0.00,0.00,0.00,0.00,0.00,0.00,0.00,0.00,0.00,0.00,0.00,0.00,0.00,0.00,0.00,0.00,0.00,0.00,0.00,0.00,0.00,0.00,0.00,0.00,0.00,0.00,0.00,0.00,0.00,0.00,0.00,0.00,0.00,0.00,0.00,0.00,0.00,0.00,0.00,0.00,0.00,0.00,0.00,0.00,0.00,0.00,0.00,0.00,0.00,0.00,0.00,0.00,0.00,0.00,0.00,0.00,0.00,0.00,0.00,0.00,0.00,0.00,0.00,0.00,0.00,0.00,0.00,0.00,0.00,0.00,0.00,0.00,0.00,0.00,0.00,0.00,0.00,0.00,0.00,0.00,0.00,0.00,0.00,0.00,0.00,0.00,0.00,0.00,0.00,0.00,0.00,0.00,0.00,0.00,0.00,0.00,0.00,0.00,0.00,0.00,0.00,0.00,0.00,0.00,0.00,0.00,0.00,0.00,0.00,0.00,0.00,0.00,0.00,0.00,0.00,0.00,0.00,0.00,0.00,0.00,0.00,0.00,0.00,0.00,0.00,0.00,0.00,0.00,0.00,0.00,0.00,0.00,0.00,0.00,0.00,0.00,0.00,0.00,0.00,0.00,0.00,0.00,0.00,0.00,0.00,0.00,0.00,0.00,0.00,0.00,0.00,0.00,0.00,0.00,0.00,0.00,0.00,0.00,0.00,0.00,0.00,0.00,0.00,0.00,0.00,0.00,0.00,0.00,0.00,0.00,0.00,0.00,0.00,0.00,0.00,0.00,0.00,0.00,0.00,0.00,0.00,0.00,0.00,0.00,0.00,0.00,0.00,0.00,0.00,0.00,0.00,0.00,0.00,0.00,0.00,0.00,0.00,0.00,0.00,0.00,0.00,0.00,0.00,0.00,0.00,0.00,0.00,0.00,0.00,0.00,0.00,0.00,0.00,0.00,0.00,0.00,0.00,0.00,0.00,0.00,0.00,0.00,0.00,0.00,0.00,0.00,0.00,0.00,0.00,0.00,0.00,0.00,0.00,0.00,0.00,0.00,0.00,0.00,0.00,0.00,0.00,0.00,0.00,0.00,0.00,0.00,0.00,0.00,0.00,0.00,0.00,0.00,0.00,0.00,0.00,0.00,0.00,0.00,0.00,0.00,0.00,0.00,0.00,0.00,0.00,0.00,0.00,0.00,0.00,0.00,0.00,0.00,0.00,0.00,0.00,0.00,0.00,0.00,0.00,0.00,0.00,0.00,0.00,0.00,0.00,0.00,0.00,0.00,0.00,0.00,0.00,0.00,0.00,0.00,0.00,0.00,0.00,0.00,0.00,0.00,0.00,0.00,0.00,0.00,0.00,0.00,0.00,0.00,0.00,0.00,0.00,0.00,0.00,0.00,0.00,0.00,0.00,0.00,0.00,0.00,0.00,0.00,0.00,0.00,0.00,0.00,0.00,0.00,0.00,0.00,0.00,0.00,0.00,0.00,0.00,0.00,0.00,0.00,0.00,0.00,0.00,0.00,0.00,0.00,0.00,0.00,0.00,0.00,0.00,0.00,0.00,0.00,0.00,0.00,0.00,0.00,0.00,0.00,0.00,0.00,0.00,0.00,0.00,0.00,0.00,0.00,0.00,0.00,0.00,0.00,0.00,0.00,0.00,0.00,0.00,0.00,0.00,0.00,0.00,0.00,0.00,0.00,0.00,0.00,0.00,0.00,0.00,0.00,0.00,0.00,0.00,0.00,0.00,0.00,0.00,0.00,0.00,0.00,0.00,0.00,0.00,0.00,0.00,0.00,0.00,0.00,0.00,0.00,0.00,0.00,0.00,0.00,0.00,0.00,0.00,0.00,0.00,0.00,0.00,0.00,0.00,0.00,0.00,0.00,0.00,0.00,0.00,0.00,0.00,0.00,0.00,0.00,0.00,0.00,0.00,0.00,0.00,0.00,0.00,0.00,0.00,0.00,0.00,0.00,0.00,0.00,0.00,0.00,0.00,0.00,0.00,0.00,0.00,0.00,0.00,0.00,0.00,0.00,0.00,0.00,0.00,0.00,0.00,0.00,0.00,0.00,0.00,0.00,0.00,0.00,0.00,0.00,0.00,0.00,0.00,0.00,0.00,0.00,0.00,0.00,0.00,0.00,0.00,0.00,0.00,0.00,0.00,0.00,0.00,0.00,0.00,0.00,0.00,0.00,0.00,0.00,0.00,0.00,0.00,0.00,0.00,0.00,0.00,0.00,0.00,0.00,0.00,0.00,0.00,0.00,0.00,0.00,0.00,0.00,0.00,0.00,0.00,0.00,0.00,0.00,0.00,0.00,0.00,0.00,0.00,0.00,0.00,0.00,0.00,0.00,0.00,0.00,0.00,0.00,0.00,0.00,0.00,0.00,0.00,0.00,0.00,0.00,0.00,0.00,0.00,0.00,0.00,0.00,0.00,0.00,0.00,0.00,0.08,0.00,0.00,0.00,0.00,0.00,0.00,0.00,0.00,0.00,0.00,0.00,0.00,0.00,0.00,0.00,0.00,0.00,0.00,0.00,0.00,0.00,0.00,0.00,0.00,0.00,0.00,0.00,0.00,0.00,0.00,0.00,0.00,0.00,0.00,0.00,0.00,0.00,0.00,0.00,0.00,0.00,0.00,0.00,0.00,0.00,0.00,0.00,0.00,0.00,0.00,0.00,0.00,0.00,0.00,0.00,0.00,0.00,0.00,0.00,0.00,0.00,0.00,0.00,0.00,0.00,0.00,0.00,0.00,0.00,0.00,0.00,0.00,0.00,0.00,0.00,0.00,0.00,0.00,0.00,0.00,0.00,0.00,0.00,0.00,0.00,0.00,0.00,0.00,0.00,0.00,0.00,0.00,0.00,0.00,0.00,0.00,0.00,0.00,0.00,0.00,0.00,0.00,0.00,0.06,0.00,0.00,0.00,0.07,0.00,0.00,0.00,0.00,0.00,0.00,0.00,0.99,1.00,1.00,1.00,1.00,1.00,1.00,1.00,1.00,0.00,0.00,0.00,0.00,0.00,0.00,0.00,0.00,0.00,0.00,0.00,0.00,0.00,0.00,0.00,0.00,0.00,0.00,0.59,0.00,0.00,0.91,0.61,0.00,0.00,0.40,0.00,0.00,0.00,0.00,0.00,0.00,0.00,0.00,0.00,0.00,0.00,0.00,0.00,0.00,0.00,0.00,0.00,0.00,0.00,0.00,0.00,0.00,0.00,0.00,0.00,0.00,0.00,0.00,0.00],[0.00,0.00,0.00,0.00,0.00,0.00,0.00,0.00,0.00,0.00,0.00,0.00,0.00,0.00,0.00,0.00,0.00,0.00,0.00,0.00,0.00,0.00,0.00,0.00,0.00,0.00,0.00,0.00,0.00,0.00,0.00,0.00,0.00,0.00,0.00,0.00,0.00,0.00,0.00,0.00,0.00,0.00,0.00,0.00,0.00,0.00,0.00,0.00,0.00,0.00,0.00,0.00,0.00,0.00,0.00,0.00,0.00,0.00,0.00,0.00,0.00,0.00,0.00,0.00,0.00,0.00,0.00,0.00,0.00,0.00,0.00,0.00,0.00,0.00,0.00,0.00,0.00,0.00,0.00,0.00,0.00,0.00,0.00,0.00,0.00,0.00,0.00,0.00,0.00,0.00,0.00,0.00,0.00,0.00,0.00,0.00,0.00,0.00,0.00,0.00,0.00,0.00,0.00,0.00,0.00,0.00,0.00,0.00,0.00,0.00,0.00,0.00,0.00,0.00,0.00,0.00,0.00,0.00,0.00,0.00,0.00,0.00,0.00,0.00,0.00,0.00,0.00,0.00,0.00,0.00,0.00,0.00,0.00,0.00,0.00,0.00,0.00,0.00,0.00,0.00,0.00,0.00,0.00,0.00,0.00,0.00,0.00,0.00,0.00,0.00,0.00,0.00,0.00,0.00,0.00,0.00,0.00,0.00,0.00,0.00,0.00,0.00,0.00,0.00,0.00,0.00,0.00,0.00,0.00,0.00,0.00,0.00,0.00,0.00,0.00,0.00,0.00,0.00,0.00,0.00,0.00,0.00,0.00,0.00,0.00,0.00,0.00,0.00,0.00,0.00,0.00,0.00,0.00,0.00,0.00,0.00,0.00,0.00,0.00,0.00,0.00,0.00,0.00,0.00,0.00,0.00,0.00,0.00,0.00,0.00,0.00,0.00,0.00,0.00,0.00,0.00,0.00,0.00,0.00,0.00,0.00,0.00,0.00,0.00,0.00,0.00,0.00,0.00,0.00,0.00,0.00,0.00,0.00,0.00,0.00,0.00,0.00,0.00,0.00,0.00,0.00,0.00,0.00,0.00,0.00,0.00,0.00,0.00,0.00,0.00,0.00,0.00,0.00,0.00,0.00,0.00,0.00,0.00,0.00,0.00,0.00,0.00,0.00,0.00,0.00,0.00,0.00,0.00,0.00,0.00,0.00,0.00,0.00,0.00,0.00,0.00,0.00,0.00,0.00,0.00,0.00,0.00,0.00,0.00,0.00,0.00,0.00,0.00,0.00,0.00,0.00,0.00,0.00,0.00,0.00,0.00,0.00,0.00,0.00,0.00,0.00,0.00,0.00,0.00,0.00,0.00,0.00,0.00,0.00,0.00,0.00,0.00,0.00,0.00,0.00,0.00,0.00,0.00,0.00,0.00,0.00,0.00,0.00,0.00,0.00,0.00,0.00,0.00,0.00,0.00,0.00,0.00,0.00,0.00,0.00,0.00,0.00,0.00,0.00,0.00,0.00,0.00,0.00,0.00,0.00,0.00,0.00,0.00,0.00,0.00,0.00,0.00,0.00,0.00,0.00,0.00,0.00,0.00,0.00,0.00,0.00,0.00,0.00,0.00,0.00,0.00,0.00,0.00,0.00,0.00,0.00,0.00,0.00,0.00,0.00,0.00,0.00,0.00,0.00,0.00,0.00,0.00,0.00,0.00,0.00,0.00,0.00,0.00,0.00,0.00,0.00,0.00,0.00,0.00,0.00,0.00,0.00,0.00,0.00,0.00,0.00,0.00,0.00,0.00,0.00,0.00,0.00,0.00,0.00,0.00,0.00,0.00,0.00,0.00,0.00,0.00,0.00,0.00,0.00,0.00,0.00,0.00,0.00,0.00,0.00,0.00,0.00,0.00,0.00,0.00,0.00,0.00,0.00,0.00,0.00,0.00,0.00,0.00,0.00,0.00,0.00,0.00,0.00,0.00,0.00,0.00,0.00,0.00,0.00,0.00,0.00,0.00,0.00,0.00,0.00,0.00,0.00,0.00,0.00,0.00,0.00,0.00,0.00,0.00,0.00,0.00,0.00,0.00,0.00,0.00,0.00,0.00,0.00,0.00,0.00,0.00,0.00,0.00,0.00,0.00,0.00,0.00,0.00,0.00,0.00,0.00,0.00,0.00,0.00,0.00,0.00,0.00,0.00,0.00,0.00,0.00,0.00,0.00,0.00,0.00,0.00,0.00,0.00,0.00,0.00,0.00,0.00,0.00,0.00,0.00,0.00,0.00,0.00,0.00,0.00,0.00,0.00,0.00,0.00,0.00,0.00,0.00,0.00,0.00,0.00,0.00,0.00,0.00,0.00,0.00,0.00,0.00,0.00,0.00,0.00,0.00,0.00,0.00,0.00,0.00,0.00,0.00,0.00,0.00,0.00,0.00,0.00,0.00,0.00,0.00,0.00,0.00,0.00,0.00,0.00,0.00,0.00,0.00,0.00,0.00,0.00,0.00,0.00,0.00,0.00,0.00,0.00,0.00,0.00,0.00,0.00,0.00,0.00,0.00,0.00,0.00,0.00,0.00,0.00,0.00,0.00,0.00,0.00,0.00,0.00,0.00,0.00,0.00,0.00,0.00,0.00,0.00,0.00,0.00,0.00,0.00,0.00,0.00,0.00,0.00,0.00,0.00,0.00,0.00,0.00,0.00,0.00,0.00,0.00,0.00,0.00,0.00,0.00,0.00,0.00,0.00,0.00,0.00,0.00,0.00,0.00,0.00,0.00,0.00,0.00,0.00,0.00,0.00,0.00,0.00,0.00,0.00,0.00,0.00,0.00,0.00,0.00,0.00,0.00,0.00,0.00,0.00,0.00,0.00,0.00,0.00,0.00,0.00,0.00,0.00,0.00,0.00,0.00,0.00,0.00,0.00,0.00,0.00,0.00,0.00,0.00,0.00,0.00,0.00,0.00,0.00,0.00,0.00,0.00,0.00,0.00,0.00,0.00,0.00,0.00,0.00,0.00,0.00,0.00,0.00,0.00,0.00,0.00,0.00,0.00,0.00,0.00,0.00,0.00,0.00,0.00,0.00,0.00,0.00,0.00,0.00,0.00,0.00,0.00,0.00,0.00,0.00,0.00,0.00,0.00,0.00,0.00,0.00,0.00,0.00,0.00,0.00,0.00,0.00,0.00,0.00,0.00,0.00,0.00,0.00,0.00,0.00,0.00,0.00,0.00,0.00,0.00,0.00,0.00,0.00,0.00,0.00,0.00,0.00,0.00,0.00,0.00,0.00,0.00,0.00,0.00,0.00,0.00,0.00,0.00,0.00,0.00,0.00,0.00,0.00,0.00,0.00,0.00,0.00,0.00,0.00,0.00,0.00,0.00,0.00,0.00,0.00,0.00,0.00,0.00,0.00,0.00,0.00,0.00,0.00,0.00,0.00,0.00,0.00,0.00,0.00,0.00,0.00,0.00,0.00,0.00,0.00,0.00,0.00,0.00,0.00,0.00,0.00,0.00,0.00,0.00,0.00,0.00,0.00,0.00,0.00,0.00,0.00,0.00,0.00,0.00,0.00,0.00,0.00,0.00,0.00,0.00,0.00,0.00,0.00,0.00,0.00,0.00,0.00,0.00,0.00,0.00,0.00,0.00,0.00,0.00,0.00,0.00,0.00,0.00,0.00,0.00,0.00,0.00,0.00,0.00,0.00,0.00,0.00,0.00,0.00,0.00,0.00,0.00,0.00,0.00,0.00,0.00,0.00,0.00,0.00,0.00,0.00,0.00,0.00,0.00,0.00,0.00,0.00,0.00,0.00,0.00,0.00,0.00,0.00,0.00,0.00,0.00,0.00,0.00,0.00,0.00,0.00,0.00,0.00,0.00,0.00,0.00,0.00,0.00,0.00,0.00,0.00,0.00,0.00,0.00,0.00,0.00,0.00,0.00,0.00,0.00,0.00,0.00,0.00,0.00,0.00,0.00,0.00,0.00,0.00,0.00,0.00,0.00,0.00,0.00,0.00,0.00,0.00,0.00,0.00,0.00,0.00,0.00,0.00,0.00,0.00,0.00,0.00,0.00,0.00,0.00,0.00,0.00,0.00,0.00,0.00,0.00,0.00,0.00,0.00,0.00,0.00,0.00,0.00,0.00,0.00,0.00,0.00,0.00,0.00,0.00,0.00,0.00,0.00,0.00,0.00,0.00,0.00,0.00,0.00,0.00,0.00,0.00,0.00,0.00,0.00,0.00,0.00,0.00,0.00,0.00,0.00,0.00,0.00,0.00,0.00,0.00,0.00,0.00,0.00,0.00,0.00,0.00,0.00,0.00,0.00,0.00,0.00,0.00,0.00,0.00,0.00,0.00,0.00,0.00,0.00,0.00,0.00,0.00,0.00,0.00,0.00,0.00,0.00,0.00,0.00,0.00,0.00,0.00,0.00,0.00,0.00,0.00,0.00,0.00,0.00,0.00,0.00,0.00,0.00,0.00,0.00,0.00,0.00,0.00,0.00,0.00,0.00,0.00,0.00,0.00,0.00,0.00,0.00,0.00,0.00,0.00,0.00,0.00,0.00,0.00,0.00,0.00,0.00,0.00,0.00,0.00,0.99,1.00,0.00,0.00,1.00,0.00,0.00,0.00,0.00,0.00,0.00,0.00,0.00,0.00,0.00,0.00,0.00,0.00,0.00,0.00,1.00,0.00,0.00,0.98,0.99,0.00,0.00,0.00,0.00,0.00,0.00,0.00,0.00,0.00,0.00,0.00,0.00,0.00,0.00,0.00,0.00,0.00,0.00,0.00,0.00,0.00,0.00,0.00,0.00,0.00,0.00,0.00,0.00,0.00,0.00,0.00,0.00,0.00,0.00,0.00,0.00,0.00,0.00,0.00,0.00,0.00,0.00,0.00,0.00,0.00,0.00,0.00,0.00,0.00,0.00,0.00,0.00,0.00,0.00,0.00,0.00,0.00,0.00,0.00,0.00,0.00,0.00,0.00,0.00,0.00,0.00,0.00,0.00,0.00,0.00,0.00,0.00,0.00,0.00,0.00,0.00,0.00,0.00,0.00,0.00,0.00,0.00,0.00,0.00,0.00,0.00,0.00,0.00,0.00,0.00,0.00,0.00,0.00,1.00,1.00,1.00,1.00,1.00,1.00,1.00,1.00,1.00,0.00,0.00,0.00,0.00,0.00,0.00,0.00,0.00,0.00,0.00,0.00,0.00,0.00,0.00,0.00,0.00,0.00,0.01,0.00,0.00,0.00,0.00,0.00,0.00,0.00,0.00,0.00,0.00,0.00,0.00,0.00,0.00,0.00,0.00,0.00,0.00,0.00,0.00,0.00,0.00,0.00,0.00,0.00,0.00,0.00,0.00,0.00,0.00,0.00,0.00,0.00,0.00,0.00,0.00],[0.00,0.00,0.00,0.00,0.00,0.00,0.00,0.00,0.00,0.00,0.00,0.00,0.00,0.00,0.00,0.00,0.00,0.00,0.00,0.00,0.00,0.00,0.00,0.00,0.00,0.00,0.00,0.00,0.00,0.00,0.00,0.00,0.00,0.00,0.00,0.00,0.00,0.00,0.00,0.00,0.00,0.00,0.00,0.00,0.00,0.00,0.00,0.00,0.00,0.00,0.00,0.00,0.00,0.00,0.00,0.00,0.00,0.00,0.00,0.00,0.00,0.00,0.00,0.00,0.00,0.00,0.00,0.00,0.00,0.00,0.00,0.00,0.00,0.00,0.00,0.00,0.00,0.00,0.00,0.00,0.00,0.00,0.00,0.00,0.00,0.00,0.00,0.00,0.00,0.00,0.00,0.00,0.00,0.00,0.00,0.00,0.00,0.00,0.00,0.00,0.00,0.00,0.00,0.00,0.00,0.00,0.00,0.00,0.00,0.00,0.00,0.00,0.00,0.00,0.00,0.00,0.00,0.00,0.00,0.00,0.00,0.00,0.00,0.00,0.00,0.00,0.00,0.00,0.00,0.00,0.00,0.00,0.00,0.00,0.00,0.00,0.00,0.00,0.00,0.00,0.00,0.00,0.00,0.00,0.00,0.00,0.00,0.00,0.00,0.00,0.00,0.00,0.00,0.00,0.00,0.00,0.00,0.00,0.00,0.00,0.00,0.00,0.00,0.00,0.00,0.00,0.00,0.00,0.00,0.00,0.00,0.00,0.00,0.00,0.00,0.00,0.00,0.00,0.00,0.00,0.00,0.00,0.00,0.00,0.00,0.00,0.00,0.00,0.00,0.00,0.00,0.00,0.00,0.00,0.00,0.00,0.00,0.00,0.00,0.00,0.00,0.00,0.00,0.00,0.00,0.00,0.00,0.00,0.00,0.00,0.00,0.00,0.00,0.00,0.00,0.00,0.00,0.00,0.00,0.00,0.00,0.00,0.00,0.00,0.00,0.00,0.00,0.00,0.00,0.00,0.00,0.00,0.00,0.00,0.00,0.00,0.00,0.00,0.00,0.00,0.00,0.00,0.00,0.00,0.00,0.00,0.00,0.00,0.00,0.00,0.00,0.00,0.00,0.00,0.00,0.00,0.00,0.00,0.00,0.00,0.00,0.00,0.00,0.00,0.00,0.00,0.00,0.00,0.00,0.00,0.00,0.00,0.00,0.00,0.00,0.00,0.00,0.00,0.00,0.00,0.00,0.00,0.00,0.00,0.00,0.00,0.00,0.00,0.00,0.00,0.00,0.00,0.00,0.00,0.00,0.00,0.00,0.00,0.00,0.00,0.00,0.00,0.00,0.00,0.00,0.00,0.00,0.00,0.00,0.00,0.00,0.00,0.00,0.00,0.00,0.00,0.00,0.00,0.00,0.00,0.00,0.00,0.00,0.00,0.00,0.00,0.00,0.00,0.00,0.00,0.00,0.00,0.00,0.00,0.00,0.00,0.00,0.00,0.00,0.00,0.00,0.00,0.00,0.00,0.00,0.00,0.00,0.00,0.00,0.00,0.00,0.00,0.00,0.00,0.00,0.00,0.00,0.00,0.00,0.00,0.00,0.00,0.00,0.00,0.00,0.00,0.00,0.00,0.00,0.00,0.00,0.00,0.00,0.00,0.00,0.00,0.00,0.00,0.00,0.00,0.00,0.00,0.00,0.00,0.00,0.00,0.00,0.00,0.00,0.00,0.00,0.00,0.00,0.00,0.00,0.00,0.00,0.00,0.00,0.00,0.00,0.00,0.00,0.00,0.00,0.00,0.00,0.00,0.00,0.00,0.00,0.00,0.00,0.00,0.00,0.00,0.00,0.00,0.00,0.00,0.00,0.00,0.00,0.00,0.00,0.00,0.00,0.00,0.00,0.00,0.00,0.00,0.00,0.00,0.00,0.00,0.00,0.00,0.00,0.00,0.00,0.00,0.00,0.00,0.00,0.00,0.00,0.00,0.00,0.00,0.00,0.00,0.00,0.00,0.00,0.00,0.00,0.00,0.00,0.00,0.00,0.00,0.00,0.00,0.00,0.00,0.00,0.00,0.00,0.00,0.00,0.00,0.00,0.00,0.00,0.00,0.00,0.00,0.00,0.00,0.00,0.00,0.00,0.00,0.00,0.00,0.00,0.00,0.00,0.00,0.00,0.00,0.00,0.00,0.00,0.00,0.00,0.00,0.00,0.00,0.00,0.00,0.00,0.00,0.00,0.00,0.00,0.00,0.00,0.00,0.00,0.00,0.00,0.00,0.00,0.00,0.00,0.00,0.00,0.00,0.00,0.00,0.00,0.00,0.00,0.00,0.00,0.00,0.00,0.00,0.00,0.00,0.00,0.00,0.00,0.00,0.00,0.00,0.00,0.00,0.00,0.00,0.00,0.00,0.00,0.00,0.00,0.00,0.00,0.00,0.00,0.00,0.00,0.00,0.00,0.00,0.00,0.00,0.00,0.00,0.00,0.00,0.00,0.00,0.00,0.00,0.00,0.00,0.00,0.00,0.00,0.00,0.00,0.00,0.00,0.00,0.00,0.00,0.00,0.00,0.00,0.00,0.00,0.00,0.00,0.00,0.00,0.00,0.00,0.00,0.00,0.00,0.00,0.00,0.00,0.00,0.00,0.00,0.00,0.00,0.00,0.00,0.00,0.00,0.00,0.00,0.00,0.00,0.00,0.00,0.00,0.00,0.00,0.00,0.00,0.00,0.00,0.00,0.00,0.00,0.00,0.00,0.00,0.00,0.00,0.00,0.00,0.00,0.00,0.00,0.00,0.00,0.00,0.00,0.00,0.00,0.00,0.00,0.00,0.00,0.00,0.00,0.00,0.00,0.00,0.00,0.00,0.00,0.00,0.00,0.00,0.00,0.00,0.00,0.00,0.00,0.00,0.00,0.00,0.00,0.00,0.00,0.00,0.00,0.00,0.00,0.00,0.00,0.00,0.00,0.00,0.00,0.00,0.00,0.00,0.00,0.00,0.00,0.00,0.00,0.00,0.00,0.00,0.00,0.00,0.00,0.00,0.00,0.00,0.00,0.00,0.00,0.00,0.00,0.00,0.00,0.00,0.00,0.00,0.00,0.00,0.00,0.00,0.00,0.00,0.00,0.00,0.00,0.00,0.00,0.00,0.00,0.00,0.00,0.00,0.00,0.00,0.00,0.00,0.00,0.00,0.00,0.00,0.00,0.00,0.00,0.00,0.00,0.00,0.00,0.00,0.00,0.00,0.00,0.00,0.00,0.00,0.00,0.00,0.00,0.00,0.00,0.00,0.00,0.00,0.00,0.00,0.00,0.00,0.00,0.00,0.00,0.00,0.00,0.00,0.00,0.00,0.00,0.00,0.00,0.00,0.00,0.00,0.00,0.00,0.00,0.00,0.00,0.00,0.00,0.00,0.00,0.00,0.00,0.00,0.00,0.00,0.00,0.00,0.00,0.00,0.00,0.00,0.00,0.00,0.00,0.00,0.00,0.00,0.00,0.00,0.00,0.00,0.00,0.00,0.00,0.00,0.00,0.00,0.00,0.00,0.00,0.00,0.00,0.00,0.00,0.00,0.00,0.00,0.00,0.00,0.00,0.00,0.00,0.00,0.00,0.00,0.00,0.00,0.00,0.00,0.00,0.00,0.00,0.00,0.00,0.00,0.00,0.00,0.00,0.00,0.00,0.00,0.00,0.00,0.00,0.00,0.00,0.00,0.00,0.00,0.00,0.00,0.00,0.00,0.00,0.00,0.00,0.00,0.00,0.00,0.00,0.00,0.00,0.00,0.00,0.00,0.00,0.00,0.00,0.00,0.00,0.00,0.00,0.00,0.00,0.00,0.00,0.00,0.00,0.00,0.00,0.00,0.00,0.00,0.00,0.00,0.00,0.00,0.00,0.00,0.00,0.00,0.00,0.00,0.00,0.00,0.00,0.00,0.00,0.00,0.00,0.00,0.00,0.00,0.00,0.00,0.00,0.00,0.00,0.00,0.00,0.00,0.00,0.00,0.00,0.00,0.00,0.00,0.00,0.00,0.00,0.00,0.00,0.00,0.00,0.00,0.00,0.00,0.00,0.00,0.00,0.00,0.00,0.00,0.00,0.00,0.00,0.00,0.00,0.00,0.00,0.00,0.00,0.00,0.00,0.00,0.00,0.00,0.00,0.00,0.00,0.00,0.00,0.00,0.00,0.00,0.00,0.00,0.00,0.00,0.00,0.00,0.00,0.00,0.00,0.00,0.00,0.00,0.00,0.00,0.00,0.00,0.00,0.00,0.00,0.00,0.00,0.00,0.00,0.00,0.00,0.00,0.00,0.00,0.00,0.00,0.00,0.00,0.00,0.00,0.00,0.00,0.00,0.00,0.00,0.00,0.00,0.00,0.00,0.00,0.00,0.00,0.00,0.00,0.00,0.00,0.00,0.00,0.00,0.00,0.00,0.00,0.00,0.00,0.00,0.00,0.00,0.00,0.00,0.00,0.00,0.00,0.00,0.00,0.00,0.00,0.00,0.00,0.00,0.00,0.00,0.00,0.00,0.00,0.00,0.00,0.00,0.00,0.00,0.00,0.00,0.00,0.00,0.00,0.00,0.00,0.00,0.00,0.00,0.00,0.00,0.00,0.00,0.00,0.00,0.00,0.00,0.00,1.00,0.86,0.00,0.00,1.00,0.00,0.00,0.00,0.00,0.00,0.00,0.00,0.00,0.00,0.00,0.00,0.00,0.00,0.00,0.00,0.00,0.00,0.00,0.00,0.00,0.00,0.00,0.00,0.00,0.00,0.00,0.00,0.00,0.00,0.00,0.00,0.00,0.00,0.00,0.00,0.00,0.00,0.00,0.00,0.00,0.00,0.00,0.00,0.00,0.00,0.00,0.00,0.00,0.00,0.00,0.00,0.00,0.00,0.00,0.00,0.00,0.00,0.00,0.00,0.00,0.00,0.00,0.00,0.00,0.00,0.00,0.00,0.00,0.00,0.00,0.00,0.00,0.00,0.00,0.00,0.00,0.00,0.00,0.00,0.00,0.00,0.27,0.01,0.00,0.02,0.00,0.00,0.00,0.00,0.00,0.00,0.00,0.00,0.00,0.00,0.00,0.00,0.00,1.00,1.00,1.00,1.00,1.00,1.00,1.00,1.00,1.00,0.00,0.00,0.00,0.00,0.00,0.00,0.00,0.00,0.00,0.00,0.00,0.00,0.00,0.00,0.00,0.00,0.00,0.00,0.00,0.00,0.00,0.00,0.00,0.00,0.00,0.00,0.00,0.00,0.00,0.00,0.00,0.00,0.00,0.00,0.00,0.00,0.00,0.00,0.00,0.00,0.00,0.00,0.00,0.00,0.00,0.00,0.00,0.00,0.00,0.00,0.00,0.00,0.00],[0.00,0.00,0.00,0.00,0.00,0.00,0.00,0.00,0.00,0.00,0.00,0.00,0.00,0.00,0.00,0.00,0.00,0.00,0.00,0.00,0.00,0.00,0.00,0.00,0.00,0.00,0.00,0.00,0.00,0.00,0.00,0.00,0.00,0.00,0.00,0.00,0.00,0.00,0.00,0.00,0.00,0.00,0.00,0.00,0.00,0.00,0.00,0.00,0.00,0.00,0.00,0.00,0.00,0.00,0.00,0.00,0.00,0.00,0.00,0.00,0.00,0.00,0.00,0.00,0.00,0.00,0.00,0.00,0.00,0.00,0.00,0.00,0.00,0.00,0.00,0.00,0.00,0.00,0.00,0.00,0.00,0.00,0.00,0.00,0.00,0.00,0.00,0.00,0.00,0.00,0.00,0.00,0.00,0.00,0.00,0.00,0.00,0.00,0.00,0.00,0.00,0.00,0.00,0.00,0.00,0.00,0.00,0.00,0.00,0.00,0.00,0.00,0.00,0.00,0.00,0.00,0.00,0.00,0.00,0.00,0.00,0.00,0.00,0.00,0.00,0.00,0.00,0.00,0.00,0.00,0.00,0.00,0.00,0.00,0.00,0.00,0.00,0.00,0.00,0.00,0.00,0.00,0.00,0.00,0.00,0.00,0.00,0.00,0.00,0.00,0.00,0.00,0.00,0.00,0.00,0.00,0.00,0.00,0.00,0.00,0.00,0.00,0.00,0.00,0.00,0.00,0.00,0.00,0.00,0.00,0.00,0.00,0.00,0.00,0.00,0.00,0.00,0.00,0.00,0.00,0.00,0.00,0.00,0.00,0.00,0.00,0.00,0.00,0.00,0.00,0.00,0.00,0.00,0.00,0.00,0.00,0.00,0.00,0.00,0.00,0.00,0.00,0.00,0.00,0.00,0.00,0.00,0.00,0.00,0.00,0.00,0.00,0.00,0.00,0.00,0.00,0.00,0.00,0.00,0.00,0.00,0.00,0.00,0.00,0.00,0.00,0.00,0.00,0.00,0.00,0.00,0.00,0.00,0.00,0.00,0.00,0.00,0.00,0.00,0.00,0.00,0.00,0.00,0.00,0.00,0.00,0.00,0.00,0.00,0.00,0.00,0.00,0.00,0.00,0.00,0.00,0.00,0.00,0.00,0.00,0.00,0.00,0.00,0.00,0.00,0.00,0.00,0.00,0.00,0.00,0.00,0.00,0.00,0.00,0.00,0.00,0.00,0.00,0.00,0.00,0.00,0.00,0.00,0.00,0.00,0.00,0.00,0.00,0.00,0.00,0.00,0.00,0.00,0.00,0.00,0.00,0.00,0.00,0.00,0.00,0.00,0.00,0.00,0.00,0.00,0.00,0.00,0.00,0.00,0.00,0.00,0.00,0.00,0.00,0.00,0.00,0.00,0.00,0.00,0.00,0.00,0.00,0.00,0.00,0.00,0.00,0.00,0.00,0.00,0.00,0.00,0.00,0.00,0.00,0.00,0.00,0.00,0.00,0.00,0.00,0.00,0.00,0.00,0.00,0.00,0.00,0.00,0.00,0.00,0.00,0.00,0.00,0.00,0.00,0.00,0.00,0.00,0.00,0.00,0.00,0.00,0.00,0.00,0.00,0.00,0.00,0.00,0.00,0.00,0.00,0.00,0.00,0.00,0.00,0.00,0.00,0.00,0.00,0.00,0.00,0.00,0.00,0.00,0.00,0.00,0.00,0.00,0.00,0.00,0.00,0.00,0.00,0.00,0.00,0.00,0.00,0.00,0.00,0.00,0.00,0.00,0.00,0.00,0.00,0.00,0.00,0.00,0.00,0.00,0.00,0.00,0.00,0.00,0.00,0.00,0.00,0.00,0.00,0.00,0.00,0.00,0.00,0.00,0.00,0.00,0.00,0.00,0.00,0.00,0.00,0.00,0.00,0.00,0.00,0.00,0.00,0.00,0.00,0.00,0.00,0.00,0.00,0.00,0.00,0.00,0.00,0.00,0.00,0.00,0.00,0.00,0.00,0.00,0.00,0.00,0.00,0.00,0.00,0.00,0.00,0.00,0.00,0.00,0.00,0.00,0.00,0.00,0.00,0.00,0.00,0.00,0.00,0.00,0.00,0.00,0.00,0.00,0.00,0.00,0.00,0.00,0.00,0.00,0.00,0.00,0.00,0.00,0.00,0.00,0.00,0.00,0.00,0.00,0.00,0.00,0.00,0.00,0.00,0.00,0.00,0.00,0.00,0.00,0.00,0.00,0.00,0.00,0.00,0.00,0.00,0.00,0.00,0.00,0.00,0.00,0.00,0.00,0.00,0.00,0.00,0.00,0.00,0.00,0.00,0.00,0.00,0.00,0.00,0.00,0.00,0.00,0.00,0.00,0.00,0.00,0.00,0.00,0.00,0.00,0.00,0.00,0.00,0.00,0.00,0.00,0.00,0.00,0.00,0.00,0.00,0.00,0.00,0.00,0.00,0.00,0.00,0.00,0.00,0.00,0.00,0.00,0.00,0.00,0.00,0.00,0.00,0.00,0.00,0.00,0.00,0.00,0.00,0.00,0.00,0.00,0.00,0.00,0.00,0.00,0.00,0.00,0.00,0.00,0.00,0.00,0.00,0.00,0.00,0.00,0.00,0.00,0.00,0.00,0.00,0.00,0.00,0.00,0.00,0.00,0.00,0.00,0.00,0.00,0.00,0.00,0.00,0.00,0.00,0.00,0.00,0.00,0.00,0.00,0.00,0.00,0.00,0.00,0.00,0.00,0.00,0.00,0.00,0.00,0.00,0.00,0.00,0.00,0.00,0.00,0.00,0.00,0.00,0.00,0.00,0.00,0.00,0.00,0.00,0.00,0.00,0.00,0.00,0.00,0.00,0.00,0.00,0.00,0.00,0.00,0.00,0.00,0.00,0.00,0.00,0.00,0.00,0.00,0.00,0.00,0.00,0.00,0.00,0.00,0.00,0.00,0.00,0.00,0.00,0.00,0.00,0.00,0.00,0.00,0.00,0.00,0.00,0.00,0.00,0.00,0.00,0.00,0.00,0.00,0.00,0.00,0.00,0.00,0.00,0.00,0.00,0.00,0.00,0.00,0.00,0.00,0.00,0.00,0.00,0.00,0.00,0.00,0.00,0.00,0.00,0.00,0.00,0.00,0.00,0.00,0.00,0.00,0.00,0.00,0.00,0.00,0.00,0.00,0.00,0.00,0.00,0.00,0.00,0.00,0.00,0.00,0.00,0.00,0.00,0.00,0.00,0.00,0.00,0.00,0.00,0.00,0.00,0.00,0.00,0.00,0.00,0.00,0.00,0.00,0.00,0.00,0.00,0.00,0.00,0.00,0.00,0.00,0.00,0.00,0.00,0.00,0.00,0.00,0.00,0.00,0.00,0.00,0.00,0.00,0.00,0.00,0.00,0.00,0.00,0.00,0.00,0.00,0.00,0.00,0.00,0.00,0.00,0.00,0.00,0.00,0.00,0.00,0.00,0.00,0.00,0.00,0.00,0.00,0.00,0.00,0.00,0.00,0.00,0.00,0.00,0.00,0.00,0.00,0.00,0.00,0.00,0.00,0.00,0.00,0.00,0.00,0.00,0.00,0.00,0.00,0.00,0.00,0.00,0.00,0.00,0.00,0.00,0.00,0.00,0.00,0.00,0.00,0.00,0.00,0.00,0.00,0.00,0.00,0.00,0.00,0.00,0.00,0.00,0.00,0.00,0.00,0.00,0.00,0.00,0.00,0.00,0.00,0.00,0.00,0.00,0.00,0.00,0.00,0.00,0.00,0.00,0.00,0.00,0.00,0.00,0.00,0.00,0.00,0.00,0.00,0.00,0.00,0.00,0.00,0.00,0.00,0.00,0.00,0.00,0.00,0.00,0.00,0.00,0.00,0.00,0.00,0.00,0.00,0.00,0.00,0.00,0.00,0.00,0.00,0.00,0.00,0.00,0.00,0.00,0.00,0.00,0.00,0.00,0.00,0.00,0.00,0.00,0.00,0.00,0.00,0.00,0.00,0.00,0.00,0.00,0.00,0.00,0.00,0.00,0.00,0.00,0.00,0.00,0.00,0.00,0.00,0.00,0.00,0.00,0.00,0.00,0.00,0.00,0.00,0.00,0.00,0.00,0.00,0.00,0.00,0.00,0.00,0.00,0.00,0.00,0.00,0.00,0.00,0.00,0.00,0.00,0.00,0.00,0.00,0.00,0.00,0.00,0.00,0.00,0.00,0.00,0.00,0.00,0.00,0.00,0.00,0.00,0.00,0.00,0.00,0.00,0.00,0.00,0.00,0.00,0.00,0.00,0.00,0.00,0.00,0.00,0.00,0.00,0.00,0.00,0.00,0.00,0.00,0.00,0.00,0.00,0.00,0.00,0.00,0.00,0.00,0.00,0.00,0.00,0.00,0.00,0.00,0.00,0.00,0.00,0.00,0.00,0.00,0.00,0.00,0.00,0.00,0.00,0.00,0.00,0.00,0.00,0.00,0.00,0.00,0.00,0.00,0.00,0.00,0.00,0.00,0.00,0.00,0.00,0.00,0.00,0.00,0.00,0.00,0.00,0.00,0.00,0.00,0.00,0.00,0.00,0.00,0.00,0.00,0.00,0.00,0.00,0.00,0.00,0.00,0.00,0.00,0.00,0.00,0.00,0.00,0.00,0.00,0.00,0.00,0.00,0.00,0.00,0.00,0.00,0.00,0.00,0.00,0.00,0.00,0.00,0.00,0.00,0.00,0.00,0.00,0.00,0.00,0.00,0.00,0.00,0.00,0.00,0.00,0.00,0.00,0.00,0.00,0.00,0.00,0.00,0.00,0.00,0.00,0.00,0.00,0.00,0.00,0.00,0.00,0.00,0.00,0.00,0.00,0.00,0.00,0.00,0.00,0.00,0.00,0.00,0.00,0.00,0.00,0.00,0.00,0.00,0.00,0.00,0.00,0.00,0.00,0.00,0.00,0.00,0.00,0.00,0.00,0.00,0.00,0.00,0.00,0.00,0.00,0.00,0.00,0.00,0.00,0.00,0.00,0.00,0.00,0.00,0.00,0.00,0.00,0.88,0.95,0.02,0.37,0.00,0.00,0.00,0.00,0.00,0.00,0.00,0.00,0.00,0.00,0.00,0.00,0.00,0.00,0.99,1.00,1.00,1.00,1.00,1.00,1.00,1.00,1.00,0.00,0.00,0.00,0.00,0.00,0.00,0.00,0.00,0.00,0.00,0.00,0.00,0.00,0.00,0.03,0.21,0.00,0.00,0.85,0.02,0.00,0.00,0.01,0.00,0.00,0.00,0.00,0.00,0.00,0.00,0.00,0.00,0.00,0.00,0.00,0.00,0.00,0.00,0.00,0.00,0.00,0.00,0.01,0.01,0.00,0.00,0.01,0.00,0.00,0.00,0.00,0.00],[0.00,0.00,0.00,0.00,0.00,0.00,0.00,0.00,0.00,0.00,0.00,0.00,0.00,0.00,0.00,0.00,0.00,0.00,0.00,0.00,0.00,0.00,0.00,0.00,0.00,0.00,0.00,0.00,0.00,0.00,0.00,0.00,0.00,0.00,0.00,0.00,0.00,0.00,0.00,0.00,0.00,0.00,0.00,0.00,0.00,0.00,0.00,0.00,0.00,0.00,0.00,0.00,0.00,0.00,0.00,0.00,0.00,0.00,0.00,0.00,0.00,0.00,0.00,0.00,0.00,0.00,0.00,0.00,0.00,0.00,0.00,0.00,0.00,0.00,0.00,0.00,0.00,0.00,0.00,0.00,0.00,0.00,0.00,0.00,0.00,0.00,0.00,0.00,0.00,0.00,0.00,0.00,0.00,0.00,0.00,0.00,0.00,0.00,0.00,0.00,0.00,0.00,0.00,0.00,0.00,0.00,0.00,0.00,0.00,0.00,0.00,0.00,0.00,0.00,0.00,0.00,0.00,0.00,0.00,0.00,0.00,0.00,0.00,0.00,0.00,0.00,0.00,0.00,0.00,0.00,0.00,0.00,0.00,0.00,0.00,0.00,0.00,0.00,0.00,0.00,0.00,0.00,0.00,0.00,0.00,0.00,0.00,0.00,0.00,0.00,0.00,0.00,0.00,0.00,0.00,0.00,0.00,0.00,0.00,0.00,0.00,0.00,0.00,0.00,0.00,0.00,0.00,0.00,0.00,0.00,0.00,0.00,0.00,0.00,0.00,0.00,0.00,0.00,0.00,0.00,0.00,0.00,0.00,0.00,0.00,0.00,0.00,0.00,0.00,0.00,0.00,0.00,0.00,0.00,0.00,0.00,0.00,0.00,0.00,0.00,0.00,0.00,0.00,0.00,0.00,0.00,0.00,0.00,0.00,0.00,0.00,0.00,0.00,0.00,0.00,0.00,0.00,0.00,0.00,0.00,0.00,0.00,0.00,0.00,0.00,0.00,0.00,0.00,0.00,0.00,0.00,0.00,0.00,0.00,0.00,0.00,0.00,0.00,0.00,0.00,0.00,0.00,0.00,0.00,0.00,0.00,0.00,0.00,0.00,0.00,0.00,0.00,0.00,0.00,0.00,0.00,0.00,0.00,0.00,0.00,0.00,0.00,0.00,0.00,0.00,0.00,0.00,0.00,0.00,0.00,0.00,0.00,0.00,0.00,0.00,0.00,0.00,0.00,0.00,0.00,0.00,0.00,0.00,0.00,0.00,0.00,0.00,0.00,0.00,0.00,0.00,0.00,0.00,0.00,0.00,0.00,0.00,0.00,0.00,0.00,0.00,0.00,0.00,0.00,0.00,0.00,0.00,0.00,0.00,0.00,0.00,0.00,0.00,0.00,0.00,0.00,0.00,0.00,0.00,0.00,0.00,0.00,0.00,0.00,0.00,0.00,0.00,0.00,0.00,0.00,0.00,0.00,0.00,0.00,0.00,0.00,0.00,0.00,0.00,0.00,0.00,0.00,0.00,0.00,0.00,0.00,0.00,0.00,0.00,0.00,0.00,0.00,0.00,0.00,0.00,0.00,0.00,0.00,0.00,0.00,0.00,0.00,0.00,0.00,0.00,0.00,0.00,0.00,0.00,0.00,0.00,0.00,0.00,0.00,0.00,0.00,0.00,0.00,0.00,0.00,0.00,0.00,0.00,0.00,0.00,0.00,0.00,0.00,0.00,0.00,0.00,0.00,0.00,0.00,0.00,0.00,0.00,0.00,0.00,0.00,0.00,0.00,0.00,0.00,0.00,0.00,0.00,0.00,0.00,0.00,0.00,0.00,0.00,0.00,0.00,0.00,0.00,0.00,0.00,0.00,0.00,0.00,0.00,0.00,0.00,0.00,0.00,0.00,0.00,0.00,0.00,0.00,0.00,0.00,0.00,0.00,0.00,0.00,0.00,0.00,0.00,0.00,0.00,0.00,0.00,0.00,0.00,0.00,0.00,0.00,0.00,0.00,0.00,0.00,0.00,0.00,0.00,0.00,0.00,0.00,0.00,0.00,0.00,0.00,0.00,0.00,0.00,0.00,0.00,0.00,0.00,0.00,0.00,0.00,0.00,0.00,0.00,0.00,0.00,0.00,0.00,0.00,0.00,0.00,0.00,0.00,0.00,0.00,0.00,0.00,0.00,0.00,0.00,0.00,0.00,0.00,0.00,0.00,0.00,0.00,0.00,0.00,0.00,0.00,0.00,0.00,0.00,0.00,0.00,0.00,0.00,0.00,0.00,0.00,0.00,0.00,0.00,0.00,0.00,0.00,0.00,0.00,0.00,0.00,0.00,0.00,0.00,0.00,0.00,0.00,0.00,0.00,0.00,0.00,0.00,0.00,0.00,0.00,0.00,0.00,0.00,0.00,0.00,0.00,0.00,0.00,0.00,0.00,0.00,0.00,0.00,0.00,0.00,0.00,0.00,0.00,0.00,0.00,0.00,0.00,0.00,0.00,0.00,0.00,0.00,0.00,0.00,0.00,0.00,0.00,0.00,0.00,0.00,0.00,0.00,0.00,0.00,0.00,0.00,0.00,0.00,0.00,0.00,0.00,0.00,0.00,0.00,0.00,0.00,0.00,0.00,0.00,0.00,0.00,0.00,0.00,0.00,0.00,0.00,0.00,0.00,0.00,0.00,0.00,0.00,0.00,0.00,0.00,0.00,0.00,0.00,0.00,0.00,0.00,0.00,0.00,0.00,0.00,0.00,0.00,0.00,0.00,0.00,0.00,0.00,0.00,0.00,0.00,0.00,0.00,0.00,0.00,0.00,0.00,0.00,0.00,0.00,0.00,0.00,0.00,0.00,0.00,0.00,0.00,0.00,0.00,0.00,0.00,0.00,0.00,0.00,0.00,0.00,0.00,0.00,0.00,0.00,0.00,0.00,0.00,0.00,0.00,0.00,0.00,0.00,0.00,0.00,0.00,0.00,0.00,0.00,0.00,0.00,0.00,0.00,0.00,0.00,0.00,0.00,0.00,0.00,0.00,0.00,0.00,0.00,0.00,0.00,0.00,0.00,0.00,0.00,0.00,0.00,0.00,0.00,0.00,0.00,0.00,0.00,0.00,0.00,0.00,0.00,0.00,0.00,0.00,0.00,0.00,0.00,0.00,0.00,0.00,0.00,0.00,0.00,0.00,0.00,0.00,0.00,0.00,0.00,0.00,0.00,0.00,0.00,0.00,0.00,0.00,0.00,0.00,0.00,0.00,0.00,0.00,0.00,0.00,0.00,0.00,0.00,0.00,0.00,0.00,0.00,0.00,0.00,0.00,0.00,0.00,0.00,0.00,0.00,0.00,0.00,0.00,0.00,0.00,0.00,0.00,0.00,0.00,0.00,0.00,0.00,0.00,0.00,0.00,0.00,0.00,0.00,0.00,0.00,0.00,0.00,0.00,0.00,0.00,0.00,0.00,0.00,0.00,0.00,0.00,0.00,0.00,0.00,0.00,0.00,0.00,0.00,0.00,0.00,0.00,0.00,0.00,0.00,0.00,0.00,0.00,0.00,0.00,0.00,0.00,0.00,0.00,0.00,0.00,0.00,0.00,0.00,0.00,0.00,0.00,0.00,0.00,0.00,0.00,0.00,0.00,0.00,0.00,0.00,0.00,0.00,0.00,0.00,0.00,0.00,0.00,0.00,0.00,0.00,0.00,0.00,0.00,0.00,0.00,0.00,0.00,0.00,0.00,0.00,0.00,0.00,0.00,0.00,0.00,0.00,0.00,0.00,0.00,0.00,0.00,0.00,0.00,0.00,0.00,0.00,0.00,0.00,0.00,0.00,0.00,0.00,0.00,0.00,0.00,0.00,0.00,0.00,0.00,0.00,0.00,0.00,0.00,0.00,0.00,0.00,0.00,0.00,0.00,0.00,0.00,0.00,0.00,0.00,0.00,0.00,0.00,0.00,0.00,0.00,0.00,0.00,0.00,0.00,0.00,0.00,0.00,0.00,0.00,0.00,0.00,0.00,0.00,0.00,0.00,0.00,0.00,0.00,0.00,0.00,0.00,0.00,0.00,0.00,0.00,0.00,0.00,0.00,0.00,0.00,0.00,0.00,0.00,0.00,0.00,0.00,0.00,0.00,0.00,0.00,0.00,0.00,0.00,0.00,0.00,0.00,0.00,0.00,0.00,0.00,0.00,0.00,0.00,0.00,0.00,0.00,0.00,0.00,0.00,0.00,0.00,0.00,0.00,0.00,0.00,0.00,0.00,0.00,0.00,0.00,0.00,0.00,0.00,0.00,0.00,0.00,0.00,0.00,0.00,0.00,0.00,0.00,0.00,0.00,0.00,0.00,0.00,0.00,0.00,0.00,0.00,0.00,0.00,0.00,0.00,0.00,0.00,0.00,0.00,0.00,0.00,0.00,0.00,0.00,0.00,0.00,0.00,0.00,0.00,0.00,0.00,0.00,0.00,0.00,0.00,0.00,0.00,0.00,0.00,0.00,0.00,0.00,0.00,0.00,0.00,0.00,0.00,0.00,0.00,0.00,0.00,0.00,0.00,0.00,0.00,0.00,0.00,0.00,0.00,0.00,0.00,0.00,0.00,1.00,0.00,0.00,1.00,0.93,0.00,0.00,0.35,0.00,0.00,0.00,0.00,0.00,0.00,0.00,0.00,0.00,0.00,0.00,0.01,0.00,0.00,0.00,0.00,0.00,0.00,0.00,0.00,0.00,0.00,0.00,0.00,0.00,0.00,0.00,0.00,0.00,0.00,0.00,0.00,0.00,0.00,0.00,0.00,0.00,0.00,0.00,0.00,0.00,0.00,0.00,0.00,0.00,0.00,0.00,0.00,0.00,0.00,0.00,0.00,0.00,0.00,0.00,0.00,0.00,0.00,0.00,0.00,0.00,0.00,0.00,0.00,0.00,0.00,0.00,0.00,0.00,0.00,0.00,0.00,0.00,0.00,0.00,0.00,0.00,0.00,0.00,0.00,0.00,0.00,0.00,0.00,0.00,0.00,0.00,0.00,0.00,0.00,0.00,0.00,0.00,0.00,0.00,0.00,0.00,0.00,0.00,0.00,0.00,0.00,0.00,0.00,0.00,0.00,0.00,0.00,0.00,0.00,0.00,0.00,1.00,1.00,1.00,1.00,1.00,1.00,1.00,1.00,1.00,0.00,0.00,0.00,0.00,0.00,0.00,0.00,0.00,0.00,0.00,0.73,0.00,0.00,0.09,0.91,0.00,0.00,0.10,0.01,0.00,0.00,0.00,0.00,0.00,0.00,0.00,0.00,0.00,0.00,0.00,0.00,0.00,0.00,0.00,0.00,0.00,0.00,0.00,0.00,0.00,0.00,0.00,0.00,0.00,0.00,0.00,0.00,0.00,0.00,0.00,0.00],[0.00,0.00,0.00,0.00,0.00,0.00,0.00,0.00,0.00,0.00,0.00,0.00,0.00,0.00,0.00,0.00,0.00,0.00,0.00,0.00,0.00,0.00,0.00,0.00,0.00,0.00,0.00,0.00,0.00,0.00,0.00,0.00,0.00,0.00,0.00,0.00,0.00,0.00,0.00,0.00,0.00,0.00,0.00,0.00,0.00,0.00,0.00,0.00,0.00,0.00,0.00,0.00,0.00,0.00,0.00,0.00,0.00,0.00,0.00,0.00,0.00,0.00,0.00,0.00,0.00,0.00,0.00,0.00,0.00,0.00,0.00,0.00,0.00,0.00,0.00,0.00,0.00,0.00,0.00,0.00,0.00,0.00,0.00,0.00,0.00,0.00,0.00,0.00,0.00,0.00,0.00,0.00,0.00,0.00,0.00,0.00,0.00,0.00,0.00,0.00,0.00,0.00,0.00,0.00,0.00,0.00,0.00,0.00,0.00,0.00,0.00,0.00,0.00,0.00,0.00,0.00,0.00,0.00,0.00,0.00,0.00,0.00,0.00,0.00,0.00,0.00,0.00,0.00,0.00,0.00,0.00,0.00,0.00,0.00,0.00,0.00,0.00,0.00,0.00,0.00,0.00,0.00,0.00,0.00,0.00,0.00,0.00,0.00,0.00,0.00,0.00,0.00,0.00,0.00,0.00,0.00,0.00,0.00,0.00,0.00,0.00,0.00,0.00,0.00,0.00,0.00,0.00,0.00,0.00,0.00,0.00,0.00,0.00,0.00,0.00,0.00,0.00,0.00,0.00,0.00,0.00,0.00,0.00,0.00,0.00,0.00,0.00,0.00,0.00,0.00,0.00,0.00,0.00,0.00,0.00,0.00,0.00,0.00,0.00,0.00,0.00,0.00,0.00,0.00,0.00,0.00,0.00,0.00,0.00,0.00,0.00,0.00,0.00,0.00,0.00,0.00,0.00,0.00,0.00,0.00,0.00,0.00,0.00,0.00,0.00,0.00,0.00,0.00,0.00,0.00,0.00,0.00,0.00,0.00,0.00,0.00,0.00,0.00,0.00,0.00,0.00,0.00,0.00,0.00,0.00,0.00,0.00,0.00,0.00,0.00,0.00,0.00,0.00,0.00,0.00,0.00,0.00,0.00,0.00,0.00,0.00,0.00,0.00,0.00,0.00,0.00,0.00,0.00,0.00,0.00,0.00,0.00,0.00,0.00,0.00,0.00,0.00,0.00,0.00,0.00,0.00,0.00,0.00,0.00,0.00,0.00,0.00,0.00,0.00,0.00,0.00,0.00,0.00,0.00,0.00,0.00,0.00,0.00,0.00,0.00,0.00,0.00,0.00,0.00,0.00,0.00,0.00,0.00,0.00,0.00,0.00,0.00,0.00,0.00,0.00,0.00,0.00,0.00,0.00,0.00,0.00,0.00,0.00,0.00,0.00,0.00,0.00,0.00,0.00,0.00,0.00,0.00,0.00,0.00,0.00,0.00,0.00,0.00,0.00,0.00,0.00,0.00,0.00,0.00,0.00,0.00,0.00,0.00,0.00,0.00,0.00,0.00,0.00,0.00,0.00,0.00,0.00,0.00,0.00,0.00,0.00,0.00,0.00,0.00,0.00,0.00,0.00,0.00,0.00,0.00,0.00,0.00,0.00,0.00,0.00,0.00,0.00,0.00,0.00,0.00,0.00,0.00,0.00,0.00,0.00,0.00,0.00,0.00,0.00,0.00,0.00,0.00,0.00,0.00,0.00,0.00,0.00,0.00,0.00,0.00,0.00,0.00,0.00,0.00,0.00,0.00,0.00,0.00,0.00,0.00,0.00,0.00,0.00,0.00,0.00,0.00,0.00,0.00,0.00,0.00,0.00,0.00,0.00,0.00,0.00,0.00,0.00,0.00,0.00,0.00,0.00,0.00,0.00,0.00,0.00,0.00,0.00,0.00,0.00,0.00,0.00,0.00,0.00,0.00,0.00,0.00,0.00,0.00,0.00,0.00,0.00,0.00,0.00,0.00,0.00,0.00,0.00,0.00,0.00,0.00,0.00,0.00,0.00,0.00,0.00,0.00,0.00,0.00,0.00,0.00,0.00,0.00,0.00,0.00,0.00,0.00,0.00,0.00,0.00,0.00,0.00,0.00,0.00,0.00,0.00,0.00,0.00,0.00,0.00,0.00,0.00,0.00,0.00,0.00,0.00,0.00,0.00,0.00,0.00,0.00,0.00,0.00,0.00,0.00,0.00,0.00,0.00,0.00,0.00,0.00,0.00,0.00,0.00,0.00,0.00,0.00,0.00,0.00,0.00,0.00,0.00,0.00,0.00,0.00,0.00,0.00,0.00,0.00,0.00,0.00,0.00,0.00,0.00,0.00,0.00,0.00,0.00,0.00,0.00,0.00,0.00,0.00,0.00,0.00,0.00,0.00,0.00,0.00,0.00,0.00,0.00,0.00,0.00,0.00,0.00,0.00,0.00,0.00,0.00,0.00,0.00,0.00,0.00,0.00,0.00,0.00,0.00,0.00,0.00,0.00,0.00,0.00,0.00,0.00,0.00,0.00,0.00,0.00,0.00,0.00,0.00,0.00,0.00,0.00,0.00,0.00,0.00,0.00,0.00,0.00,0.00,0.00,0.00,0.00,0.00,0.00,0.00,0.00,0.00,0.00,0.00,0.00,0.00,0.00,0.00,0.00,0.00,0.00,0.00,0.00,0.00,0.00,0.00,0.00,0.00,0.00,0.00,0.00,0.00,0.00,0.00,0.00,0.00,0.00,0.00,0.00,0.00,0.00,0.00,0.00,0.00,0.00,0.00,0.00,0.00,0.00,0.00,0.00,0.00,0.00,0.00,0.00,0.00,0.00,0.00,0.00,0.00,0.00,0.00,0.00,0.00,0.00,0.00,0.00,0.00,0.00,0.00,0.00,0.00,0.00,0.00,0.00,0.00,0.00,0.00,0.00,0.00,0.00,0.00,0.00,0.00,0.00,0.00,0.00,0.00,0.00,0.00,0.00,0.00,0.00,0.00,0.00,0.00,0.00,0.00,0.00,0.00,0.00,0.00,0.00,0.00,0.00,0.00,0.00,0.00,0.00,0.00,0.00,0.00,0.00,0.00,0.00,0.00,0.00,0.00,0.00,0.00,0.00,0.00,0.00,0.00,0.00,0.00,0.00,0.00,0.00,0.00,0.00,0.00,0.00,0.00,0.00,0.00,0.00,0.00,0.00,0.00,0.00,0.00,0.00,0.00,0.00,0.00,0.00,0.00,0.00,0.00,0.00,0.00,0.00,0.00,0.00,0.00,0.00,0.00,0.00,0.00,0.00,0.00,0.00,0.00,0.00,0.00,0.00,0.00,0.00,0.00,0.00,0.00,0.00,0.00,0.00,0.00,0.00,0.00,0.00,0.00,0.00,0.00,0.00,0.00,0.00,0.00,0.00,0.00,0.00,0.00,0.00,0.00,0.00,0.00,0.00,0.00,0.00,0.00,0.00,0.00,0.00,0.00,0.00,0.00,0.00,0.00,0.00,0.00,0.00,0.00,0.00,0.00,0.00,0.00,0.00,0.00,0.00,0.00,0.00,0.00,0.00,0.00,0.00,0.00,0.00,0.00,0.00,0.00,0.00,0.00,0.00,0.00,0.00,0.00,0.00,0.00,0.00,0.00,0.00,0.00,0.00,0.00,0.00,0.00,0.00,0.00,0.00,0.00,0.00,0.00,0.00,0.00,0.00,0.00,0.00,0.00,0.00,0.00,0.00,0.00,0.00,0.00,0.00,0.00,0.00,0.00,0.00,0.00,0.00,0.00,0.00,0.00,0.00,0.00,0.00,0.00,0.00,0.00,0.00,0.00,0.00,0.00,0.00,0.00,0.00,0.00,0.00,0.00,0.00,0.00,0.00,0.00,0.00,0.00,0.00,0.00,0.00,0.00,0.00,0.00,0.00,0.00,0.00,0.00,0.00,0.00,0.00,0.00,0.00,0.00,0.00,0.00,0.00,0.00,0.00,0.00,0.00,0.00,0.00,0.00,0.00,0.00,0.00,0.00,0.00,0.00,0.00,0.00,0.00,0.00,0.00,0.00,0.00,0.00,0.00,0.00,0.00,0.00,0.00,0.00,0.00,0.00,0.00,0.00,0.00,0.00,0.00,0.00,0.00,0.00,0.00,0.00,0.00,0.00,0.00,0.00,0.00,0.00,0.00,0.00,0.00,0.00,0.00,0.00,0.00,0.00,0.00,0.00,0.00,0.00,0.00,0.00,0.00,0.00,0.00,0.00,0.00,0.00,0.00,0.00,0.00,0.00,0.00,0.00,0.00,0.00,0.00,0.00,0.00,0.00,0.00,0.00,0.00,0.00,0.00,0.00,0.00,0.00,0.00,0.00,0.00,0.00,0.00,0.00,0.00,0.00,0.00,0.00,0.00,0.00,0.00,0.00,0.00,0.00,0.00,0.00,0.00,0.00,0.00,0.00,0.00,0.00,0.00,0.00,0.00,0.00,0.00,0.00,0.00,0.00,0.00,0.00,0.00,0.00,0.00,0.00,0.00,0.00,0.00,0.00,0.00,0.00,0.00,0.00,0.00,0.00,0.00,0.00,0.00,0.00,1.00,0.01,0.00,0.00,1.00,0.00,0.00,0.00,0.00,0.00,0.00,0.00,0.99,0.00,0.00,1.00,1.00,0.00,0.00,0.16,0.00,0.00,0.00,0.00,0.00,0.00,0.00,0.00,0.00,0.00,0.00,0.00,0.00,0.00,0.00,0.00,0.00,0.00,0.00,0.00,0.00,0.00,0.00,0.00,0.00,0.00,0.00,0.00,0.00,0.00,0.00,0.00,0.00,0.00,0.00,0.00,0.00,0.00,0.00,0.00,0.00,0.00,0.00,0.00,0.00,0.00,0.00,0.00,0.00,0.00,0.00,0.00,0.00,0.00,0.00,0.00,0.00,0.00,0.00,0.00,0.00,0.00,0.00,0.00,0.00,0.00,0.00,0.00,0.00,0.00,0.00,0.00,0.00,0.00,0.00,0.00,0.00,0.00,0.00,0.00,0.00,0.00,0.00,0.00,0.00,0.00,0.00,0.00,0.00,0.00,0.00,0.00,0.00,0.00,0.00,0.00,0.00,0.00,1.00,1.00,1.00,1.00,1.00,1.00,1.00,1.00,1.00,0.00,0.00,0.00,0.00,0.00,0.00,0.00,0.00,0.00,0.00,0.00,0.00,0.00,0.00,0.00,0.00,0.00,0.00,0.00,0.00,0.00,0.00,0.00,0.00,0.00,0.00,0.00,0.00,0.00,0.00,0.00,0.00,0.00,0.00,0.00,0.00,0.00,0.00,0.00,0.00,0.00,0.00,0.00,0.00,0.00,0.00,0.00,0.00,0.00,0.00],[0.00,0.00,0.00,0.00,0.00,0.00,0.00,0.00,0.00,0.00,0.00,0.00,0.00,0.00,0.00,0.00,0.00,0.00,0.00,0.00,0.00,0.00,0.00,0.00,0.00,0.00,0.00,0.00,0.00,0.00,0.00,0.00,0.00,0.00,0.00,0.00,0.00,0.00,0.00,0.00,0.00,0.00,0.00,0.00,0.00,0.00,0.00,0.00,0.00,0.00,0.00,0.00,0.00,0.00,0.00,0.00,0.00,0.00,0.00,0.00,0.00,0.00,0.00,0.00,0.00,0.00,0.00,0.00,0.00,0.00,0.00,0.00,0.00,0.00,0.00,0.00,0.00,0.00,0.00,0.00,0.00,0.00,0.00,0.00,0.00,0.00,0.00,0.00,0.00,0.00,0.00,0.00,0.00,0.00,0.00,0.00,0.00,0.00,0.00,0.00,0.00,0.00,0.00,0.00,0.00,0.00,0.00,0.00,0.00,0.00,0.00,0.00,0.00,0.00,0.00,0.00,0.00,0.00,0.00,0.00,0.00,0.00,0.00,0.00,0.00,0.00,0.00,0.00,0.00,0.00,0.00,0.00,0.00,0.00,0.00,0.00,0.00,0.00,0.00,0.00,0.00,0.00,0.00,0.00,0.00,0.00,0.00,0.00,0.00,0.00,0.00,0.00,0.00,0.00,0.00,0.00,0.00,0.00,0.00,0.00,0.00,0.00,0.00,0.00,0.00,0.00,0.00,0.00,0.00,0.00,0.00,0.00,0.00,0.00,0.00,0.00,0.00,0.00,0.00,0.00,0.00,0.00,0.00,0.00,0.00,0.00,0.00,0.00,0.00,0.00,0.00,0.00,0.00,0.00,0.00,0.00,0.00,0.00,0.00,0.00,0.00,0.00,0.00,0.00,0.00,0.00,0.00,0.00,0.00,0.00,0.00,0.00,0.00,0.00,0.00,0.00,0.00,0.00,0.00,0.00,0.00,0.00,0.00,0.00,0.00,0.00,0.00,0.00,0.00,0.00,0.00,0.00,0.00,0.00,0.00,0.00,0.00,0.00,0.00,0.00,0.00,0.00,0.00,0.00,0.00,0.00,0.00,0.00,0.00,0.00,0.00,0.00,0.00,0.00,0.00,0.00,0.00,0.00,0.00,0.00,0.00,0.00,0.00,0.00,0.00,0.00,0.00,0.00,0.00,0.00,0.00,0.00,0.00,0.00,0.00,0.00,0.00,0.00,0.00,0.00,0.00,0.00,0.00,0.00,0.00,0.00,0.00,0.00,0.00,0.00,0.00,0.00,0.00,0.00,0.00,0.00,0.00,0.00,0.00,0.00,0.00,0.00,0.00,0.00,0.00,0.00,0.00,0.00,0.00,0.00,0.00,0.00,0.00,0.00,0.00,0.00,0.00,0.00,0.00,0.00,0.00,0.00,0.00,0.00,0.00,0.00,0.00,0.00,0.00,0.00,0.00,0.00,0.00,0.00,0.00,0.00,0.00,0.00,0.00,0.00,0.00,0.00,0.00,0.00,0.00,0.00,0.00,0.00,0.00,0.00,0.00,0.00,0.00,0.00,0.00,0.00,0.00,0.00,0.00,0.00,0.00,0.00,0.00,0.00,0.00,0.00,0.00,0.00,0.00,0.00,0.00,0.00,0.00,0.00,0.00,0.00,0.00,0.00,0.00,0.00,0.00,0.00,0.00,0.00,0.00,0.00,0.00,0.00,0.00,0.00,0.00,0.00,0.00,0.00,0.00,0.00,0.00,0.00,0.00,0.00,0.00,0.00,0.00,0.00,0.00,0.00,0.00,0.00,0.00,0.00,0.00,0.00,0.00,0.00,0.00,0.00,0.00,0.00,0.00,0.00,0.00,0.00,0.00,0.00,0.00,0.00,0.00,0.00,0.00,0.00,0.00,0.00,0.00,0.00,0.00,0.00,0.00,0.00,0.00,0.00,0.00,0.00,0.00,0.00,0.00,0.00,0.00,0.00,0.00,0.00,0.00,0.00,0.00,0.00,0.00,0.00,0.00,0.00,0.00,0.00,0.00,0.00,0.00,0.00,0.00,0.00,0.00,0.00,0.00,0.00,0.00,0.00,0.00,0.00,0.00,0.00,0.00,0.00,0.00,0.00,0.00,0.00,0.00,0.00,0.00,0.00,0.00,0.00,0.00,0.00,0.00,0.00,0.00,0.00,0.00,0.00,0.00,0.00,0.00,0.00,0.00,0.00,0.00,0.00,0.00,0.00,0.00,0.00,0.00,0.00,0.00,0.00,0.00,0.00,0.00,0.00,0.00,0.00,0.00,0.00,0.00,0.00,0.00,0.00,0.00,0.00,0.00,0.00,0.00,0.00,0.00,0.00,0.00,0.00,0.00,0.00,0.00,0.00,0.00,0.00,0.00,0.00,0.00,0.00,0.00,0.00,0.00,0.00,0.00,0.00,0.00,0.00,0.00,0.00,0.00,0.00,0.00,0.00,0.00,0.00,0.00,0.00,0.00,0.00,0.00,0.00,0.00,0.00,0.00,0.00,0.00,0.00,0.00,0.00,0.00,0.00,0.00,0.00,0.00,0.00,0.00,0.00,0.00,0.00,0.00,0.00,0.00,0.00,0.00,0.00,0.00,0.00,0.00,0.00,0.00,0.00,0.00,0.00,0.00,0.00,0.00,0.00,0.00,0.00,0.00,0.00,0.00,0.00,0.00,0.00,0.00,0.00,0.00,0.00,0.00,0.00,0.00,0.00,0.00,0.00,0.00,0.00,0.00,0.00,0.00,0.00,0.00,0.00,0.00,0.00,0.00,0.00,0.00,0.00,0.00,0.00,0.00,0.00,0.00,0.00,0.00,0.00,0.00,0.00,0.00,0.00,0.00,0.00,0.00,0.00,0.00,0.00,0.00,0.00,0.00,0.00,0.00,0.00,0.00,0.00,0.00,0.00,0.00,0.00,0.00,0.00,0.00,0.00,0.00,0.00,0.00,0.00,0.00,0.00,0.00,0.00,0.00,0.00,0.00,0.00,0.00,0.00,0.00,0.00,0.00,0.00,0.00,0.00,0.00,0.00,0.00,0.00,0.00,0.00,0.00,0.00,0.00,0.00,0.00,0.00,0.00,0.00,0.00,0.00,0.00,0.00,0.00,0.00,0.00,0.00,0.00,0.00,0.00,0.00,0.00,0.00,0.00,0.00,0.00,0.00,0.00,0.00,0.00,0.00,0.00,0.00,0.00,0.00,0.00,0.00,0.00,0.00,0.00,0.00,0.00,0.00,0.00,0.00,0.00,0.00,0.00,0.00,0.00,0.00,0.00,0.00,0.00,0.00,0.00,0.00,0.00,0.00,0.00,0.00,0.00,0.00,0.00,0.00,0.00,0.00,0.00,0.00,0.00,0.00,0.00,0.00,0.00,0.00,0.00,0.00,0.00,0.00,0.00,0.00,0.00,0.00,0.00,0.00,0.00,0.00,0.00,0.00,0.00,0.00,0.00,0.00,0.00,0.00,0.00,0.00,0.00,0.00,0.00,0.00,0.00,0.00,0.00,0.00,0.00,0.00,0.00,0.00,0.00,0.00,0.00,0.00,0.00,0.00,0.00,0.00,0.00,0.00,0.00,0.00,0.00,0.00,0.00,0.00,0.00,0.00,0.00,0.00,0.00,0.00,0.00,0.00,0.00,0.00,0.00,0.00,0.00,0.00,0.00,0.00,0.00,0.00,0.00,0.00,0.00,0.00,0.00,0.00,0.00,0.00,0.00,0.00,0.00,0.00,0.00,0.00,0.00,0.00,0.00,0.00,0.00,0.00,0.00,0.00,0.00,0.00,0.00,0.00,0.00,0.00,0.00,0.00,0.00,0.00,0.00,0.00,0.00,0.00,0.00,0.00,0.00,0.00,0.00,0.00,0.00,0.00,0.00,0.00,0.00,0.00,0.00,0.00,0.00,0.00,0.00,0.00,0.00,0.00,0.00,0.00,0.00,0.00,0.00,0.00,0.00,0.00,0.00,0.00,0.00,0.00,0.00,0.00,0.00,0.00,0.00,0.00,0.00,0.00,0.00,0.00,0.00,0.00,0.00,0.00,0.00,0.00,0.00,0.00,0.00,0.00,0.00,0.00,0.00,0.00,0.00,0.00,0.00,0.00,0.00,0.00,0.00,0.00,0.00,0.00,0.00,0.00,0.00,0.00,0.00,0.00,0.00,0.00,0.00,0.00,0.00,0.00,0.00,0.00,0.00,0.00,0.00,0.00,0.00,0.00,0.00,0.00,0.00,0.00,0.00,0.00,0.00,0.00,0.00,0.00,0.00,0.00,0.00,0.00,0.00,0.00,0.00,0.00,0.00,0.00,0.00,0.00,0.00,0.00,0.00,0.00,0.00,0.00,0.00,0.00,0.00,0.00,0.00,0.00,0.00,0.00,0.00,0.00,0.00,0.00,0.00,0.00,0.00,0.00,0.00,0.00,0.00,0.00,0.00,0.00,0.00,0.00,0.00,0.00,0.00,0.00,0.00,0.00,0.00,0.00,0.00,0.00,0.00,0.00,0.00,0.00,0.00,0.00,0.00,0.00,0.00,0.00,0.00,0.00,0.00,0.00,0.00,0.00,0.00,0.00,0.00,0.00,0.00,0.00,0.00,0.00,0.00,0.00,0.00,0.00,0.00,1.00,0.00,0.00,0.00,0.00,0.00,0.00,0.00,0.00,0.00,0.00,0.00,0.00,0.00,0.00,0.00,0.00,0.00,0.00,0.00,0.00,0.00,0.00,0.00,0.00,0.00,0.00,0.00,0.00,0.00,0.00,0.00,0.00,0.00,0.00,0.00,0.00,0.00,0.00,0.00,0.00,0.00,0.00,0.00,0.00,0.00,0.00,0.00,0.00,0.00,0.00,0.00,0.00,0.00,0.00,0.00,0.00,0.00,0.00,0.00,0.00,0.00,0.00,0.00,0.00,0.00,0.00,0.00,0.00,0.00,0.00,0.00,0.00,0.00,0.00,0.00,0.00,0.00,0.00,0.00,0.69,0.01,0.06,0.62,0.01,0.01,0.98,0.90,0.01,0.00,0.00,0.00,0.00,0.00,0.00,0.00,0.00,0.00,0.00,0.00,0.00,0.00,0.00,0.00,0.00,0.00,0.00,1.00,1.00,1.00,1.00,1.00,1.00,1.00,1.00,0.99,0.00,0.00,0.00,0.00,0.00,0.00,0.00,0.00,0.00,0.00,0.00,0.00,0.00,0.00,0.00,0.00,0.00,0.00,0.00,0.00,0.00,0.00,0.00,0.00,0.00,0.00,0.00,0.00,0.00,0.00,0.00,0.00,0.00,0.00,0.00,0.00,0.00,0.00,0.00,0.00,0.00,0.00,0.00,0.00,0.00,0.00,0.00,0.00,0.00],[0.00,0.00,0.00,0.00,0.00,0.00,0.00,0.00,0.00,0.00,0.00,0.00,0.00,0.00,0.00,0.00,0.00,0.00,0.00,0.00,0.00,0.00,0.00,0.00,0.00,0.00,0.00,0.00,0.00,0.00,0.00,0.00,0.00,0.00,0.00,0.00,0.00,0.00,0.00,0.00,0.00,0.00,0.00,0.00,0.00,0.00,0.00,0.00,0.00,0.00,0.00,0.00,0.00,0.00,0.00,0.00,0.00,0.00,0.00,0.00,0.00,0.00,0.00,0.00,0.00,0.00,0.00,0.00,0.00,0.00,0.00,0.00,0.00,0.00,0.00,0.00,0.00,0.00,0.00,0.00,0.00,0.00,0.00,0.00,0.00,0.00,0.00,0.00,0.00,0.00,0.00,0.00,0.00,0.00,0.00,0.00,0.00,0.00,0.00,0.00,0.00,0.00,0.00,0.00,0.00,0.00,0.00,0.00,0.00,0.00,0.00,0.00,0.00,0.00,0.00,0.00,0.00,0.00,0.00,0.00,0.00,0.00,0.00,0.00,0.00,0.00,0.00,0.00,0.00,0.00,0.00,0.00,0.00,0.00,0.00,0.00,0.00,0.00,0.00,0.00,0.00,0.00,0.00,0.00,0.00,0.00,0.00,0.00,0.00,0.00,0.00,0.00,0.00,0.00,0.00,0.00,0.00,0.00,0.00,0.00,0.00,0.00,0.00,0.00,0.00,0.00,0.00,0.00,0.00,0.00,0.00,0.00,0.00,0.00,0.00,0.00,0.00,0.00,0.00,0.00,0.00,0.00,0.00,0.00,0.00,0.00,0.00,0.00,0.00,0.00,0.00,0.00,0.00,0.00,0.00,0.00,0.00,0.00,0.00,0.00,0.00,0.00,0.00,0.00,0.00,0.00,0.00,0.00,0.00,0.00,0.00,0.00,0.00,0.00,0.00,0.00,0.00,0.00,0.00,0.00,0.00,0.00,0.00,0.00,0.00,0.00,0.00,0.00,0.00,0.00,0.00,0.00,0.00,0.00,0.00,0.00,0.00,0.00,0.00,0.00,0.00,0.00,0.00,0.00,0.00,0.00,0.00,0.00,0.00,0.00,0.00,0.00,0.00,0.00,0.00,0.00,0.00,0.00,0.00,0.00,0.00,0.00,0.00,0.00,0.00,0.00,0.00,0.00,0.00,0.00,0.00,0.00,0.00,0.00,0.00,0.00,0.00,0.00,0.00,0.00,0.00,0.00,0.00,0.00,0.00,0.00,0.00,0.00,0.00,0.00,0.00,0.00,0.00,0.00,0.00,0.00,0.00,0.00,0.00,0.00,0.00,0.00,0.00,0.00,0.00,0.00,0.00,0.00,0.00,0.00,0.00,0.00,0.00,0.00,0.00,0.00,0.00,0.00,0.00,0.00,0.00,0.00,0.00,0.00,0.00,0.00,0.00,0.00,0.00,0.00,0.00,0.00,0.00,0.00,0.00,0.00,0.00,0.00,0.00,0.00,0.00,0.00,0.00,0.00,0.00,0.00,0.00,0.00,0.00,0.00,0.00,0.00,0.00,0.00,0.00,0.00,0.00,0.00,0.00,0.00,0.00,0.00,0.00,0.00,0.00,0.00,0.00,0.00,0.00,0.00,0.00,0.00,0.00,0.00,0.00,0.00,0.00,0.00,0.00,0.00,0.00,0.00,0.00,0.00,0.00,0.00,0.00,0.00,0.00,0.00,0.00,0.00,0.00,0.00,0.00,0.00,0.00,0.00,0.00,0.00,0.00,0.00,0.00,0.00,0.00,0.00,0.00,0.00,0.00,0.00,0.00,0.00,0.00,0.00,0.00,0.00,0.00,0.00,0.00,0.00,0.00,0.00,0.00,0.00,0.00,0.00,0.00,0.00,0.00,0.00,0.00,0.00,0.00,0.00,0.00,0.00,0.00,0.00,0.00,0.00,0.00,0.00,0.00,0.00,0.00,0.00,0.00,0.00,0.00,0.00,0.00,0.00,0.00,0.00,0.00,0.00,0.00,0.00,0.00,0.00,0.00,0.00,0.00,0.00,0.00,0.00,0.00,0.00,0.00,0.00,0.00,0.00,0.00,0.00,0.00,0.00,0.00,0.00,0.00,0.00,0.00,0.00,0.00,0.00,0.00,0.00,0.00,0.00,0.00,0.00,0.00,0.00,0.00,0.00,0.00,0.00,0.00,0.00,0.00,0.00,0.00,0.00,0.00,0.00,0.00,0.00,0.00,0.00,0.00,0.00,0.00,0.00,0.00,0.00,0.00,0.00,0.00,0.00,0.00,0.00,0.00,0.00,0.00,0.00,0.00,0.00,0.00,0.00,0.00,0.00,0.00,0.00,0.00,0.00,0.00,0.00,0.00,0.00,0.00,0.00,0.00,0.00,0.00,0.00,0.00,0.00,0.00,0.00,0.00,0.00,0.00,0.00,0.00,0.00,0.00,0.00,0.00,0.00,0.00,0.00,0.00,0.00,0.00,0.00,0.00,0.00,0.00,0.00,0.00,0.00,0.00,0.00,0.00,0.00,0.00,0.00,0.00,0.00,0.00,0.00,0.00,0.00,0.00,0.00,0.00,0.00,0.00,0.00,0.00,0.00,0.00,0.00,0.00,0.00,0.00,0.00,0.00,0.00,0.00,0.00,0.00,0.00,0.00,0.00,0.00,0.00,0.00,0.00,0.00,0.00,0.00,0.00,0.00,0.00,0.00,0.00,0.00,0.00,0.00,0.00,0.00,0.00,0.00,0.00,0.00,0.00,0.00,0.00,0.00,0.00,0.00,0.00,0.00,0.00,0.00,0.00,0.00,0.00,0.00,0.00,0.00,0.00,0.00,0.00,0.00,0.00,0.00,0.00,0.00,0.00,0.00,0.00,0.00,0.00,0.00,0.00,0.00,0.00,0.00,0.00,0.00,0.00,0.00,0.00,0.00,0.00,0.00,0.00,0.00,0.00,0.00,0.00,0.00,0.00,0.00,0.00,0.00,0.00,0.00,0.00,0.00,0.00,0.00,0.00,0.00,0.00,0.00,0.00,0.00,0.00,0.00,0.00,0.00,0.00,0.00,0.00,0.00,0.00,0.00,0.00,0.00,0.00,0.00,0.00,0.00,0.00,0.00,0.00,0.00,0.00,0.00,0.00,0.00,0.00,0.00,0.00,0.00,0.00,0.00,0.00,0.00,0.00,0.00,0.00,0.00,0.00,0.00,0.00,0.00,0.00,0.00,0.00,0.00,0.00,0.00,0.00,0.00,0.00,0.00,0.00,0.00,0.00,0.00,0.00,0.00,0.00,0.00,0.00,0.00,0.00,0.00,0.00,0.00,0.00,0.00,0.00,0.00,0.00,0.00,0.00,0.00,0.00,0.00,0.00,0.00,0.00,0.00,0.00,0.00,0.00,0.00,0.00,0.00,0.00,0.00,0.00,0.00,0.00,0.00,0.00,0.00,0.00,0.00,0.00,0.00,0.00,0.00,0.00,0.00,0.00,0.00,0.00,0.00,0.00,0.00,0.00,0.00,0.00,0.00,0.00,0.00,0.00,0.00,0.00,0.00,0.00,0.00,0.00,0.00,0.00,0.00,0.00,0.00,0.00,0.00,0.00,0.00,0.00,0.00,0.00,0.00,0.00,0.00,0.00,0.00,0.00,0.00,0.00,0.00,0.00,0.00,0.00,0.00,0.00,0.00,0.00,0.00,0.00,0.00,0.00,0.00,0.00,0.00,0.00,0.00,0.00,0.00,0.00,0.00,0.00,0.00,0.00,0.00,0.00,0.00,0.00,0.00,0.00,0.00,0.00,0.00,0.00,0.00,0.00,0.00,0.00,0.00,0.00,0.00,0.00,0.00,0.00,0.00,0.00,0.00,0.00,0.00,0.00,0.00,0.00,0.00,0.00,0.00,0.00,0.00,0.00,0.00,0.00,0.00,0.00,0.00,0.00,0.00,0.00,0.00,0.00,0.00,0.00,0.00,0.00,0.00,0.00,0.00,0.00,0.00,0.00,0.00,0.00,0.00,0.00,0.00,0.00,0.00,0.00,0.00,0.00,0.00,0.00,0.00,0.00,0.00,0.00,0.00,0.00,0.00,0.00,0.00,0.00,0.00,0.00,0.00,0.00,0.00,0.00,0.00,0.00,0.00,0.00,0.00,0.00,0.00,0.00,0.00,0.00,0.00,0.00,0.00,0.00,0.00,0.00,0.00,0.00,0.00,0.00,0.00,0.00,0.00,0.00,0.00,0.00,0.00,0.00,0.00,0.00,0.00,0.00,0.00,0.00,0.00,0.00,0.00,0.00,0.00,0.00,0.00,0.00,0.00,0.00,0.00,0.00,0.00,0.00,0.00,0.00,0.00,0.00,0.00,0.00,0.00,0.00,0.00,0.00,0.00,0.00,0.00,0.00,0.00,0.00,0.00,0.00,0.00,0.00,0.00,0.00,0.00,0.00,0.00,0.00,0.00,0.00,0.00,0.00,0.00,0.00,0.00,0.00,0.00,0.00,0.00,0.00,0.00,0.00,0.00,0.00,0.00,0.00,0.00,0.00,0.00,0.00,0.00,0.00,0.00,0.00,0.00,0.00,0.00,0.00,0.00,0.00,0.00,0.00,0.00,0.00,0.00,0.00,0.00,0.00,0.00,0.00,0.00,0.00,0.00,0.00,0.00,0.00,0.00,0.00,0.00,0.00,0.00,0.00,0.00,0.00,0.00,0.00,0.00,0.00,0.00,0.00,0.00,0.00,0.00,0.00,0.00,0.00,0.00,0.00,0.00,0.00,0.00,0.00,0.00,0.00,0.00,0.00,0.00,0.00,0.00,0.00,0.00,0.00,0.00,0.00,0.00,0.00,0.00,0.00,0.00,0.00,0.00,0.00,0.00,0.00,0.00,0.00,0.00,0.00,0.00,0.00,0.00,0.00,0.00,0.00,0.00,0.00,0.00,0.00,0.00,0.00,0.00,0.00,0.00,0.00,0.00,0.00,0.00,0.00,0.00,0.00,0.00,0.02,0.00,0.00,0.00,0.06,0.60,0.00,0.00,0.00,0.00,0.00,0.00,0.00,0.00,0.00,0.00,0.00,0.00,0.00,0.00,0.00,0.00,0.00,0.00,0.00,0.00,1.00,1.00,1.00,1.00,1.00,1.00,1.00,1.00,0.99,0.00,0.00,0.86,0.00,0.00,0.00,0.01,0.76,0.00,0.00,0.97,0.20,0.00,0.00,0.07,0.00,0.00,0.00,0.00,0.00,0.00,0.00,0.00,0.00,0.00,0.00,0.00,0.00,0.00,0.00,0.00,0.00,0.00,0.00,0.00,0.00,0.00,0.00,0.01,0.04,0.00,0.00,0.79,0.01,0.00,0.01,0.51,0.00],[0.00,0.00,0.00,0.00,0.00,0.00,0.00,0.00,0.00,0.00,0.00,0.00,0.00,0.00,0.00,0.00,0.00,0.00,0.00,0.00,0.00,0.00,0.00,0.00,0.00,0.00,0.00,0.00,0.00,0.00,0.00,0.00,0.00,0.00,0.00,0.00,0.00,0.00,0.00,0.00,0.00,0.00,0.00,0.00,0.00,0.00,0.00,0.00,0.00,0.00,0.00,0.00,0.00,0.00,0.00,0.00,0.00,0.00,0.00,0.00,0.00,0.00,0.00,0.00,0.00,0.00,0.00,0.00,0.00,0.00,0.00,0.00,0.00,0.00,0.00,0.00,0.00,0.00,0.00,0.00,0.00,0.00,0.00,0.00,0.00,0.00,0.00,0.00,0.00,0.00,0.00,0.00,0.00,0.00,0.00,0.00,0.00,0.00,0.00,0.00,0.00,0.00,0.00,0.00,0.00,0.00,0.00,0.00,0.00,0.00,0.00,0.00,0.00,0.00,0.00,0.00,0.00,0.00,0.00,0.00,0.00,0.00,0.00,0.00,0.00,0.00,0.00,0.00,0.00,0.00,0.00,0.00,0.00,0.00,0.00,0.00,0.00,0.00,0.00,0.00,0.00,0.00,0.00,0.00,0.00,0.00,0.00,0.00,0.00,0.00,0.00,0.00,0.00,0.00,0.00,0.00,0.00,0.00,0.00,0.00,0.00,0.00,0.00,0.00,0.00,0.00,0.00,0.00,0.00,0.00,0.00,0.00,0.00,0.00,0.00,0.00,0.00,0.00,0.00,0.00,0.00,0.00,0.00,0.00,0.00,0.00,0.00,0.00,0.00,0.00,0.00,0.00,0.00,0.00,0.00,0.00,0.00,0.00,0.00,0.00,0.00,0.00,0.00,0.00,0.00,0.00,0.00,0.00,0.00,0.00,0.00,0.00,0.00,0.00,0.00,0.00,0.00,0.00,0.00,0.00,0.00,0.00,0.00,0.00,0.00,0.00,0.00,0.00,0.00,0.00,0.00,0.00,0.00,0.00,0.00,0.00,0.00,0.00,0.00,0.00,0.00,0.00,0.00,0.00,0.00,0.00,0.00,0.00,0.00,0.00,0.00,0.00,0.00,0.00,0.00,0.00,0.00,0.00,0.00,0.00,0.00,0.00,0.00,0.00,0.00,0.00,0.00,0.00,0.00,0.00,0.00,0.00,0.00,0.00,0.00,0.00,0.00,0.00,0.00,0.00,0.00,0.00,0.00,0.00,0.00,0.00,0.00,0.00,0.00,0.00,0.00,0.00,0.00,0.00,0.00,0.00,0.00,0.00,0.00,0.00,0.00,0.00,0.00,0.00,0.00,0.00,0.00,0.00,0.00,0.00,0.00,0.00,0.00,0.00,0.00,0.00,0.00,0.00,0.00,0.00,0.00,0.00,0.00,0.00,0.00,0.00,0.00,0.00,0.00,0.00,0.00,0.00,0.00,0.00,0.00,0.00,0.00,0.00,0.00,0.00,0.00,0.00,0.00,0.00,0.00,0.00,0.00,0.00,0.00,0.00,0.00,0.00,0.00,0.00,0.00,0.00,0.00,0.00,0.00,0.00,0.00,0.00,0.00,0.00,0.00,0.00,0.00,0.00,0.00,0.00,0.00,0.00,0.00,0.00,0.00,0.00,0.00,0.00,0.00,0.00,0.00,0.00,0.00,0.00,0.00,0.00,0.00,0.00,0.00,0.00,0.00,0.00,0.00,0.00,0.00,0.00,0.00,0.00,0.00,0.00,0.00,0.00,0.00,0.00,0.00,0.00,0.00,0.00,0.00,0.00,0.00,0.00,0.00,0.00,0.00,0.00,0.00,0.00,0.00,0.00,0.00,0.00,0.00,0.00,0.00,0.00,0.00,0.00,0.00,0.00,0.00,0.00,0.00,0.00,0.00,0.00,0.00,0.00,0.00,0.00,0.00,0.00,0.00,0.00,0.00,0.00,0.00,0.00,0.00,0.00,0.00,0.00,0.00,0.00,0.00,0.00,0.00,0.00,0.00,0.00,0.00,0.00,0.00,0.00,0.00,0.00,0.00,0.00,0.00,0.00,0.00,0.00,0.00,0.00,0.00,0.00,0.00,0.00,0.00,0.00,0.00,0.00,0.00,0.00,0.00,0.00,0.00,0.00,0.00,0.00,0.00,0.00,0.00,0.00,0.00,0.00,0.00,0.00,0.00,0.00,0.00,0.00,0.00,0.00,0.00,0.00,0.00,0.00,0.00,0.00,0.00,0.00,0.00,0.00,0.00,0.00,0.00,0.00,0.00,0.00,0.00,0.00,0.00,0.00,0.00,0.00,0.00,0.00,0.00,0.00,0.00,0.00,0.00,0.00,0.00,0.00,0.00,0.00,0.00,0.00,0.00,0.00,0.00,0.00,0.00,0.00,0.00,0.00,0.00,0.00,0.00,0.00,0.00,0.00,0.00,0.00,0.00,0.00,0.00,0.00,0.00,0.00,0.00,0.00,0.00,0.00,0.00,0.00,0.00,0.00,0.00,0.00,0.00,0.00,0.00,0.00,0.00,0.00,0.00,0.00,0.00,0.00,0.00,0.00,0.00,0.00,0.00,0.00,0.00,0.00,0.00,0.00,0.00,0.00,0.00,0.00,0.00,0.00,0.00,0.00,0.00,0.00,0.00,0.00,0.00,0.00,0.00,0.00,0.00,0.00,0.00,0.00,0.00,0.00,0.00,0.00,0.00,0.00,0.00,0.00,0.00,0.00,0.00,0.00,0.00,0.00,0.00,0.00,0.00,0.00,0.00,0.00,0.00,0.00,0.00,0.00,0.00,0.00,0.00,0.00,0.00,0.00,0.00,0.00,0.00,0.00,0.00,0.00,0.00,0.00,0.00,0.00,0.00,0.00,0.00,0.00,0.00,0.00,0.00,0.00,0.00,0.00,0.00,0.00,0.00,0.00,0.00,0.00,0.00,0.00,0.00,0.00,0.00,0.00,0.00,0.00,0.00,0.00,0.00,0.00,0.00,0.00,0.00,0.00,0.00,0.00,0.00,0.00,0.00,0.00,0.00,0.00,0.00,0.00,0.00,0.00,0.00,0.00,0.00,0.00,0.00,0.00,0.00,0.00,0.00,0.00,0.00,0.00,0.00,0.00,0.00,0.00,0.00,0.00,0.00,0.00,0.00,0.00,0.00,0.00,0.00,0.00,0.00,0.00,0.00,0.00,0.00,0.00,0.00,0.00,0.00,0.00,0.00,0.00,0.00,0.00,0.00,0.00,0.00,0.00,0.00,0.00,0.00,0.00,0.00,0.00,0.00,0.00,0.00,0.00,0.00,0.00,0.00,0.00,0.00,0.00,0.00,0.00,0.00,0.00,0.00,0.00,0.00,0.00,0.00,0.00,0.00,0.00,0.00,0.00,0.00,0.00,0.00,0.00,0.00,0.00,0.00,0.00,0.00,0.00,0.00,0.00,0.00,0.00,0.00,0.00,0.00,0.00,0.00,0.00,0.00,0.00,0.00,0.00,0.00,0.00,0.00,0.00,0.00,0.00,0.00,0.00,0.00,0.00,0.00,0.00,0.00,0.00,0.00,0.00,0.00,0.00,0.00,0.00,0.00,0.00,0.00,0.00,0.00,0.00,0.00,0.00,0.00,0.00,0.00,0.00,0.00,0.00,0.00,0.00,0.00,0.00,0.00,0.00,0.00,0.00,0.00,0.00,0.00,0.00,0.00,0.00,0.00,0.00,0.00,0.00,0.00,0.00,0.00,0.00,0.00,0.00,0.00,0.00,0.00,0.00,0.00,0.00,0.00,0.00,0.00,0.00,0.00,0.00,0.00,0.00,0.00,0.00,0.00,0.00,0.00,0.00,0.00,0.00,0.00,0.00,0.00,0.00,0.00,0.00,0.00,0.00,0.00,0.00,0.00,0.00,0.00,0.00,0.00,0.00,0.00,0.00,0.00,0.00,0.00,0.00,0.00,0.00,0.00,0.00,0.00,0.00,0.00,0.00,0.00,0.00,0.00,0.00,0.00,0.00,0.00,0.00,0.00,0.00,0.00,0.00,0.00,0.00,0.00,0.00,0.00,0.00,0.00,0.00,0.00,0.00,0.00,0.00,0.00,0.00,0.00,0.00,0.00,0.00,0.00,0.00,0.00,0.00,0.00,0.00,0.00,0.00,0.00,0.00,0.00,0.00,0.00,0.00,0.00,0.00,0.00,0.00,0.00,0.00,0.00,0.00,0.00,0.00,0.00,0.00,0.00,0.00,0.00,0.00,0.00,0.00,0.00,0.00,0.00,0.00,0.00,0.00,0.00,0.00,0.00,0.00,0.00,0.00,0.00,0.00,0.00,0.00,0.00,0.00,0.00,0.00,0.00,0.00,0.00,0.00,0.00,0.00,0.00,0.00,0.00,0.00,0.00,0.00,0.00,0.00,0.00,0.00,0.00,0.00,0.00,0.00,0.00,0.00,0.00,0.00,0.00,0.00,0.00,0.00,0.00,0.00,0.00,0.00,0.00,0.00,0.00,0.00,0.00,0.00,0.00,0.00,0.00,0.00,0.00,0.00,0.00,0.00,0.00,0.00,0.00,0.00,0.00,0.93,0.99,0.00,0.00,1.00,0.98,0.00,0.00,0.94,0.00,0.00,0.00,0.00,0.00,0.00,0.00,0.00,0.00,0.00,0.00,0.00,0.00,0.00,0.00,0.00,0.00,0.00,0.00,0.00,0.00,0.00,0.00,0.00,0.00,0.00,0.00,0.00,0.00,0.00,0.00,0.00,0.00,0.00,0.00,0.00,0.00,0.00,0.00,0.00,0.00,0.00,0.00,0.00,0.00,0.00,0.00,0.00,0.00,0.00,0.00,0.00,0.00,0.00,0.00,0.00,0.00,0.00,0.00,0.00,0.00,0.00,0.00,0.00,0.00,0.00,0.00,0.00,0.00,0.00,0.00,0.00,0.00,0.00,0.00,0.00,0.00,0.00,0.00,0.00,0.00,0.00,0.00,0.00,0.00,0.00,0.00,0.00,0.00,0.00,0.00,0.00,0.00,0.00,0.00,0.00,0.00,0.00,0.00,0.00,0.00,0.00,0.00,0.00,0.00,0.00,0.00,0.00,0.00,0.00,0.00,0.00,1.00,1.00,1.00,1.00,1.00,1.00,1.00,0.99,0.99,0.00,0.95,0.02,0.00,0.00,0.00,0.62,0.00,0.00,0.00,0.00,0.00,0.00,0.00,0.00,0.00,0.00,0.00,0.00,0.00,0.00,0.00,0.00,0.00,0.00,0.00,0.00,0.00,0.00,0.00,0.00,0.00,0.00,0.00,0.00,0.00,0.00,0.00,0.00,0.00,0.00,0.00,0.00,0.00,0.00,0.00,0.00],[0.00,0.00,0.00,0.00,0.00,0.00,0.00,0.00,0.00,0.00,0.00,0.00,0.00,0.00,0.00,0.00,0.00,0.00,0.00,0.00,0.00,0.00,0.00,0.00,0.00,0.00,0.00,0.00,0.00,0.00,0.00,0.00,0.00,0.00,0.00,0.00,0.00,0.00,0.00,0.00,0.00,0.00,0.00,0.00,0.00,0.00,0.00,0.00,0.00,0.00,0.00,0.00,0.00,0.00,0.00,0.00,0.00,0.00,0.00,0.00,0.00,0.00,0.00,0.00,0.00,0.00,0.00,0.00,0.00,0.00,0.00,0.00,0.00,0.00,0.00,0.00,0.00,0.00,0.00,0.00,0.00,0.00,0.00,0.00,0.00,0.00,0.00,0.00,0.00,0.00,0.00,0.00,0.00,0.00,0.00,0.00,0.00,0.00,0.00,0.00,0.00,0.00,0.00,0.00,0.00,0.00,0.00,0.00,0.00,0.00,0.00,0.00,0.00,0.00,0.00,0.00,0.00,0.00,0.00,0.00,0.00,0.00,0.00,0.00,0.00,0.00,0.00,0.00,0.00,0.00,0.00,0.00,0.00,0.00,0.00,0.00,0.00,0.00,0.00,0.00,0.00,0.00,0.00,0.00,0.00,0.00,0.00,0.00,0.00,0.00,0.00,0.00,0.00,0.00,0.00,0.00,0.00,0.00,0.00,0.00,0.00,0.00,0.00,0.00,0.00,0.00,0.00,0.00,0.00,0.00,0.00,0.00,0.00,0.00,0.00,0.00,0.00,0.00,0.00,0.00,0.00,0.00,0.00,0.00,0.00,0.00,0.00,0.00,0.00,0.00,0.00,0.00,0.00,0.00,0.00,0.00,0.00,0.00,0.00,0.00,0.00,0.00,0.00,0.00,0.00,0.00,0.00,0.00,0.00,0.00,0.00,0.00,0.00,0.00,0.00,0.00,0.00,0.00,0.00,0.00,0.00,0.00,0.00,0.00,0.00,0.00,0.00,0.00,0.00,0.00,0.00,0.00,0.00,0.00,0.00,0.00,0.00,0.00,0.00,0.00,0.00,0.00,0.00,0.00,0.00,0.00,0.00,0.00,0.00,0.00,0.00,0.00,0.00,0.00,0.00,0.00,0.00,0.00,0.00,0.00,0.00,0.00,0.00,0.00,0.00,0.00,0.00,0.00,0.00,0.00,0.00,0.00,0.00,0.00,0.00,0.00,0.00,0.00,0.00,0.00,0.00,0.00,0.00,0.00,0.00,0.00,0.00,0.00,0.00,0.00,0.00,0.00,0.00,0.00,0.00,0.00,0.00,0.00,0.00,0.00,0.00,0.00,0.00,0.00,0.00,0.00,0.00,0.00,0.00,0.00,0.00,0.00,0.00,0.00,0.00,0.00,0.00,0.00,0.00,0.00,0.00,0.00,0.00,0.00,0.00,0.00,0.00,0.00,0.00,0.00,0.00,0.00,0.00,0.00,0.00,0.00,0.00,0.00,0.00,0.00,0.00,0.00,0.00,0.00,0.00,0.00,0.00,0.00,0.00,0.00,0.00,0.00,0.00,0.00,0.00,0.00,0.00,0.00,0.00,0.00,0.00,0.00,0.00,0.00,0.00,0.00,0.00,0.00,0.00,0.00,0.00,0.00,0.00,0.00,0.00,0.00,0.00,0.00,0.00,0.00,0.00,0.00,0.00,0.00,0.00,0.00,0.00,0.00,0.00,0.00,0.00,0.00,0.00,0.00,0.00,0.00,0.00,0.00,0.00,0.00,0.00,0.00,0.00,0.00,0.00,0.00,0.00,0.00,0.00,0.00,0.00,0.00,0.00,0.00,0.00,0.00,0.00,0.00,0.00,0.00,0.00,0.00,0.00,0.00,0.00,0.00,0.00,0.00,0.00,0.00,0.00,0.00,0.00,0.00,0.00,0.00,0.00,0.00,0.00,0.00,0.00,0.00,0.00,0.00,0.00,0.00,0.00,0.00,0.00,0.00,0.00,0.00,0.00,0.00,0.00,0.00,0.00,0.00,0.00,0.00,0.00,0.00,0.00,0.00,0.00,0.00,0.00,0.00,0.00,0.00,0.00,0.00,0.00,0.00,0.00,0.00,0.00,0.00,0.00,0.00,0.00,0.00,0.00,0.00,0.00,0.00,0.00,0.00,0.00,0.00,0.00,0.00,0.00,0.00,0.00,0.00,0.00,0.00,0.00,0.00,0.00,0.00,0.00,0.00,0.00,0.00,0.00,0.00,0.00,0.00,0.00,0.00,0.00,0.00,0.00,0.00,0.00,0.00,0.00,0.00,0.00,0.00,0.01,0.00,0.00,0.00,0.00,0.00,0.00,0.00,0.00,0.00,0.00,0.00,0.00,0.00,0.00,0.00,0.00,0.00,0.00,0.00,0.00,0.00,0.00,0.00,0.00,0.00,0.00,0.00,0.00,0.00,0.00,0.00,0.00,0.00,0.00,0.00,0.00,0.00,0.00,0.00,0.00,0.00,0.00,0.00,0.00,0.00,0.00,0.00,0.00,0.00,0.00,0.00,0.00,0.00,0.00,0.00,0.00,0.00,0.00,0.00,0.00,0.00,0.00,0.00,0.00,0.00,0.00,0.00,0.00,0.00,0.00,0.00,0.00,0.00,0.00,0.00,0.00,0.00,0.00,0.00,0.00,0.00,0.00,0.00,0.00,0.00,0.00,0.00,0.00,0.00,0.00,0.00,0.00,0.00,0.00,0.00,0.00,0.00,0.00,0.00,0.00,0.00,0.00,0.00,0.00,0.00,0.00,0.00,0.00,0.00,0.00,0.00,0.00,0.00,0.00,0.00,0.00,0.00,0.00,0.00,0.00,0.00,0.00,0.00,0.00,0.00,0.00,0.00,0.00,0.00,0.00,0.00,0.00,0.00,0.00,0.00,0.00,0.00,0.00,0.00,0.00,0.00,0.00,0.00,0.00,0.00,0.00,0.00,0.00,0.00,0.00,0.00,0.00,0.00,0.00,0.00,0.00,0.00,0.00,0.00,0.00,0.00,0.00,0.00,0.00,0.00,0.00,0.00,0.00,0.00,0.00,0.00,0.00,0.00,0.00,0.00,0.00,0.00,0.00,0.00,0.00,0.00,0.00,0.00,0.00,0.00,0.00,0.00,0.00,0.00,0.00,0.00,0.00,0.00,0.00,0.00,0.00,0.00,0.00,0.00,0.00,0.00,0.00,0.00,0.00,0.00,0.00,0.00,0.00,0.00,0.00,0.00,0.00,0.00,0.00,0.00,0.00,0.00,0.00,0.00,0.00,0.00,0.00,0.00,0.00,0.00,0.00,0.00,0.00,0.00,0.00,0.00,0.00,0.00,0.00,0.00,0.00,0.00,0.00,0.00,0.00,0.00,0.00,0.00,0.00,0.00,0.00,0.00,0.00,0.00,0.00,0.00,0.00,0.00,0.00,0.00,0.00,0.00,0.00,0.00,0.00,0.00,0.00,0.00,0.00,0.00,0.00,0.00,0.00,0.00,0.00,0.00,0.00,0.00,0.00,0.00,0.00,0.00,0.00,0.00,0.00,0.00,0.00,0.00,0.00,0.00,0.00,0.00,0.00,0.00,0.00,0.00,0.00,0.00,0.00,0.00,0.00,0.00,0.00,0.00,0.00,0.00,0.00,0.00,0.00,0.00,0.00,0.00,0.00,0.00,0.00,0.00,0.00,0.00,0.00,0.00,0.00,0.00,0.00,0.00,0.00,0.00,0.00,0.00,0.00,0.00,0.00,0.00,0.00,0.00,0.00,0.00,0.00,0.00,0.00,0.00,0.00,0.00,0.00,0.00,0.00,0.00,0.00,0.00,0.00,0.00,0.00,0.00,0.00,0.00,0.00,0.00,0.00,0.00,0.00,0.00,0.00,0.00,0.00,0.00,0.00,0.00,0.00,0.00,0.00,0.00,0.00,0.00,0.00,0.00,0.00,0.00,0.00,0.00,0.00,0.00,0.00,0.00,0.00,0.00,0.00,0.00,0.00,0.00,0.00,0.00,0.00,0.00,0.00,0.00,0.00,0.00,0.00,0.00,0.00,0.00,0.00,0.00,0.00,0.00,0.00,0.00,0.00,0.00,0.00,0.00,0.00,0.00,0.00,0.00,0.00,0.00,0.00,0.00,0.00,0.00,0.00,0.00,0.00,0.00,0.00,0.00,0.00,0.00,0.00,0.00,0.00,0.00,0.00,0.00,0.00,0.00,0.00,0.00,0.00,0.00,0.00,0.00,0.00,0.00,0.00,0.00,0.00,0.00,0.00,0.00,0.00,0.00,0.00,0.00,0.00,0.00,0.00,0.00,0.00,0.00,0.00,0.00,0.00,0.00,0.00,0.00,0.00,0.00,0.00,0.00,0.00,0.00,0.00,0.00,0.00,0.00,0.00,0.00,0.00,0.00,0.00,0.00,0.00,0.00,0.00,0.00,0.00,0.00,0.00,0.00,0.00,0.00,0.00,0.00,0.00,0.00,0.00,0.00,0.00,0.00,0.00,0.00,0.00,0.00,0.00,0.00,0.00,0.00,0.00,0.00,0.00,0.00,0.00,0.00,0.00,0.00,0.00,0.00,0.00,0.00,0.00,0.00,0.00,0.99,0.00,0.00,0.00,0.99,0.00,0.00,0.00,0.96,0.00,0.00,0.00,0.00,0.00,0.00,0.00,0.00,0.00,0.00,0.00,0.00,0.00,0.00,0.00,0.00,0.00,0.00,0.00,0.00,0.00,0.00,0.00,0.00,0.00,0.00,0.00,0.00,0.00,0.00,0.00,0.00,0.00,0.00,0.00,0.00,0.00,0.00,0.00,0.00,0.00,0.00,0.00,0.00,0.00,0.00,0.00,0.00,0.00,0.00,0.00,0.00,0.00,0.00,0.00,0.00,0.00,0.00,0.00,0.00,0.00,0.00,0.00,0.00,0.00,0.00,0.00,0.00,0.00,0.00,0.00,0.00,0.00,0.00,0.00,0.00,0.05,0.00,0.92,0.96,0.02,0.02,0.01,0.00,0.00,0.00,0.00,0.00,0.00,0.00,0.00,0.00,0.00,0.00,0.00,0.00,0.00,0.00,0.00,0.00,0.00,0.00,0.00,0.00,0.00,0.00,0.00,0.00,0.00,1.00,1.00,1.00,1.00,1.00,1.00,0.13,0.97,0.00,0.00,0.00,0.00,0.00,0.00,0.00,0.00,0.00,0.00,0.00,0.00,0.00,0.00,0.00,0.00,0.00,0.00,0.00,0.00,0.00,0.00,0.00,0.00,0.00,0.00,0.00,0.00,0.00,0.00,0.00,0.00,0.00,0.00,0.00,0.00,0.00,0.00,0.00,0.00,0.00,0.00,0.00,0.00,0.00,0.00,0.00],[0.00,0.00,0.00,0.00,0.00,0.00,0.00,0.00,0.00,0.00,0.00,0.00,0.00,0.00,0.00,0.00,0.00,0.00,0.00,0.00,0.00,0.00,0.00,0.00,0.00,0.00,0.00,0.00,0.00,0.00,0.00,0.00,0.00,0.00,0.00,0.00,0.00,0.00,0.00,0.00,0.00,0.00,0.00,0.00,0.00,0.00,0.00,0.00,0.00,0.00,0.00,0.00,0.00,0.00,0.00,0.00,0.00,0.00,0.00,0.00,0.00,0.00,0.00,0.00,0.00,0.00,0.00,0.00,0.00,0.00,0.00,0.00,0.00,0.00,0.00,0.00,0.00,0.00,0.00,0.00,0.00,0.00,0.00,0.00,0.00,0.00,0.00,0.00,0.00,0.00,0.00,0.00,0.00,0.00,0.00,0.00,0.00,0.00,0.00,0.00,0.00,0.00,0.00,0.00,0.00,0.00,0.00,0.00,0.00,0.00,0.00,0.00,0.00,0.00,0.00,0.00,0.00,0.00,0.00,0.00,0.00,0.00,0.00,0.00,0.00,0.00,0.00,0.00,0.00,0.00,0.00,0.00,0.00,0.00,0.00,0.00,0.00,0.00,0.00,0.00,0.00,0.00,0.00,0.00,0.00,0.00,0.00,0.00,0.00,0.00,0.00,0.00,0.00,0.00,0.00,0.00,0.00,0.00,0.00,0.00,0.00,0.00,0.00,0.00,0.00,0.00,0.00,0.00,0.00,0.00,0.00,0.00,0.00,0.00,0.00,0.00,0.00,0.00,0.00,0.00,0.00,0.00,0.00,0.00,0.00,0.00,0.00,0.00,0.00,0.00,0.00,0.00,0.00,0.00,0.00,0.00,0.00,0.00,0.00,0.00,0.00,0.00,0.00,0.00,0.00,0.00,0.00,0.00,0.00,0.00,0.00,0.00,0.00,0.00,0.00,0.00,0.00,0.00,0.00,0.00,0.00,0.00,0.00,0.00,0.00,0.00,0.00,0.00,0.00,0.00,0.00,0.00,0.00,0.00,0.00,0.00,0.00,0.00,0.00,0.00,0.00,0.00,0.00,0.00,0.00,0.00,0.00,0.00,0.00,0.00,0.00,0.00,0.00,0.00,0.00,0.00,0.00,0.00,0.00,0.00,0.00,0.00,0.00,0.00,0.00,0.00,0.00,0.00,0.00,0.00,0.00,0.00,0.00,0.00,0.00,0.00,0.00,0.00,0.00,0.00,0.00,0.00,0.00,0.00,0.00,0.00,0.00,0.00,0.00,0.00,0.00,0.00,0.00,0.00,0.00,0.00,0.00,0.00,0.00,0.00,0.00,0.00,0.00,0.00,0.00,0.00,0.00,0.00,0.00,0.00,0.00,0.00,0.00,0.00,0.00,0.00,0.00,0.00,0.00,0.00,0.00,0.00,0.00,0.00,0.00,0.00,0.00,0.00,0.00,0.00,0.00,0.00,0.00,0.00,0.00,0.00,0.00,0.00,0.00,0.00,0.00,0.00,0.00,0.00,0.00,0.00,0.00,0.00,0.00,0.00,0.00,0.00,0.00,0.00,0.00,0.00,0.00,0.00,0.00,0.00,0.00,0.00,0.00,0.00,0.00,0.00,0.00,0.00,0.00,0.00,0.00,0.00,0.00,0.00,0.00,0.00,0.00,0.00,0.00,0.00,0.00,0.00,0.00,0.00,0.00,0.00,0.00,0.00,0.00,0.00,0.00,0.00,0.00,0.00,0.00,0.00,0.00,0.00,0.00,0.00,0.00,0.00,0.00,0.00,0.00,0.00,0.00,0.00,0.00,0.00,0.00,0.00,0.00,0.00,0.00,0.00,0.00,0.00,0.00,0.00,0.00,0.00,0.00,0.00,0.00,0.00,0.00,0.00,0.00,0.00,0.00,0.00,0.00,0.00,0.00,0.00,0.00,0.00,0.00,0.00,0.00,0.00,0.00,0.00,0.00,0.00,0.00,0.00,0.00,0.00,0.00,0.00,0.00,0.00,0.00,0.00,0.00,0.00,0.00,0.00,0.00,0.00,0.00,0.00,0.00,0.00,0.00,0.00,0.00,0.00,0.00,0.00,0.00,0.00,0.00,0.00,0.00,0.00,0.00,0.00,0.00,0.00,0.00,0.00,0.00,0.00,0.00,0.00,0.00,0.00,0.00,0.00,0.00,0.00,0.00,0.00,0.00,0.00,0.00,0.00,0.00,0.00,0.00,0.00,0.00,0.00,0.00,0.00,0.00,0.00,0.00,0.00,0.00,0.00,0.00,0.00,0.00,0.00,0.00,0.00,0.00,0.00,0.00,0.00,0.00,0.00,0.00,0.00,0.00,0.00,0.00,0.00,0.00,0.00,0.00,0.00,0.00,0.00,0.00,0.00,0.00,0.00,0.00,0.00,0.00,0.00,0.00,0.00,0.00,0.00,0.00,0.00,0.00,0.00,0.00,0.00,0.00,0.00,0.00,0.00,0.00,0.00,0.00,0.00,0.00,0.00,0.00,0.00,0.00,0.00,0.00,0.00,0.00,0.00,0.00,0.00,0.00,0.00,0.00,0.00,0.00,0.00,0.00,0.00,0.00,0.00,0.00,0.00,0.00,0.00,0.00,0.00,0.00,0.00,0.00,0.00,0.00,0.00,0.00,0.00,0.00,0.00,0.00,0.00,0.00,0.00,0.00,0.00,0.00,0.00,0.00,0.00,0.00,0.00,0.00,0.00,0.00,0.00,0.00,0.00,0.00,0.00,0.00,0.00,0.00,0.00,0.00,0.00,0.00,0.00,0.00,0.00,0.00,0.00,0.00,0.00,0.00,0.00,0.00,0.00,0.00,0.00,0.00,0.00,0.00,0.00,0.00,0.00,0.00,0.00,0.00,0.00,0.00,0.00,0.00,0.00,0.00,0.00,0.00,0.00,0.00,0.00,0.00,0.00,0.00,0.00,0.00,0.00,0.00,0.00,0.00,0.00,0.00,0.00,0.00,0.00,0.00,0.00,0.00,0.00,0.00,0.00,0.00,0.00,0.00,0.00,0.00,0.00,0.00,0.00,0.00,0.00,0.00,0.00,0.00,0.00,0.00,0.00,0.00,0.00,0.00,0.00,0.00,0.00,0.00,0.00,0.00,0.00,0.00,0.00,0.00,0.00,0.00,0.00,0.00,0.00,0.00,0.00,0.00,0.00,0.00,0.00,0.00,0.00,0.00,0.00,0.00,0.00,0.00,0.00,0.00,0.00,0.00,0.00,0.00,0.00,0.00,0.00,0.00,0.00,0.00,0.00,0.00,0.00,0.00,0.00,0.00,0.00,0.00,0.00,0.00,0.00,0.00,0.00,0.00,0.00,0.00,0.00,0.00,0.00,0.00,0.00,0.00,0.00,0.00,0.00,0.00,0.00,0.00,0.00,0.00,0.00,0.00,0.00,0.00,0.00,0.00,0.00,0.00,0.00,0.00,0.00,0.00,0.00,0.00,0.00,0.00,0.00,0.00,0.00,0.00,0.00,0.00,0.00,0.00,0.00,0.00,0.00,0.00,0.00,0.00,0.00,0.00,0.00,0.00,0.00,0.00,0.00,0.00,0.00,0.00,0.00,0.00,0.00,0.00,0.00,0.00,0.00,0.00,0.00,0.00,0.00,0.00,0.00,0.00,0.00,0.00,0.00,0.00,0.00,0.00,0.00,0.00,0.00,0.00,0.00,0.00,0.00,0.00,0.00,0.00,0.00,0.00,0.00,0.00,0.00,0.00,0.00,0.00,0.00,0.00,0.00,0.00,0.00,0.00,0.00,0.00,0.00,0.00,0.00,0.00,0.00,0.00,0.00,0.00,0.00,0.00,0.00,0.00,0.00,0.00,0.00,0.00,0.00,0.00,0.00,0.00,0.00,0.00,0.00,0.00,0.00,0.00,0.00,0.00,0.00,0.00,0.00,0.00,0.00,0.00,0.00,0.00,0.00,0.00,0.00,0.00,0.00,0.00,0.00,0.00,0.00,0.00,0.00,0.00,0.00,0.00,0.00,0.00,0.00,0.00,0.00,0.00,0.00,0.00,0.00,0.00,0.00,0.00,0.00,0.00,0.00,0.00,0.00,0.00,0.00,0.00,0.00,0.00,0.00,0.00,0.00,0.00,0.00,0.00,0.00,0.00,0.00,0.00,0.00,0.00,0.00,0.00,0.00,0.00,0.00,0.00,0.00,0.00,0.00,0.00,0.00,0.00,0.00,0.00,0.00,0.00,0.00,0.00,0.00,0.00,0.00,0.00,0.00,0.00,0.00,0.00,0.00,0.00,0.00,0.00,0.00,0.00,0.00,0.00,0.00,0.00,0.00,0.00,0.00,0.00,0.00,0.00,0.00,0.00,0.00,0.00,0.00,0.00,0.00,0.00,0.00,0.00,0.00,0.00,0.00,0.00,0.00,0.00,0.00,0.00,0.00,0.00,0.00,0.00,0.00,0.00,0.00,0.00,0.00,0.00,0.00,0.00,0.00,0.00,0.00,0.00,0.00,0.00,0.00,0.00,0.00,0.00,0.00,0.00,0.00,0.00,0.00,0.00,0.00,0.00,0.00,0.00,0.00,0.00,0.00,0.00,0.00,0.00,0.00,0.00,0.00,0.00,0.00,0.00,0.00,0.00,0.00,0.00,0.00,0.00,0.00,0.00,0.00,0.00,0.00,0.00,0.00,0.00,0.00,0.00,0.00,0.00,0.00,0.00,0.00,0.00,0.00,0.00,0.00,0.00,0.00,0.00,0.00,0.00,0.00,0.00,0.00,0.00,0.00,0.00,0.00,0.00,0.00,0.00,0.00,0.00,0.00,0.00,0.00,0.00,0.00,0.00,0.00,0.00,0.00,0.00,0.00,0.00,0.00,0.00,0.00,0.00,0.00,0.00,0.00,0.00,0.00,0.00,0.00,0.00,0.00,0.00,0.00,0.00,0.00,0.00,0.00,0.00,0.00,0.00,0.00,0.00,0.00,0.00,0.00,0.00,0.00,0.97,0.98,0.87,0.96,0.45,0.01,0.00,0.15,0.05,0.00,0.00,0.00,0.00,0.00,0.00,0.00,0.00,0.00,0.00,0.00,0.00,0.00,0.00,0.00,0.00,0.00,0.00,0.00,0.00,0.00,0.00,0.00,0.99,1.00,1.00,1.00,1.00,1.00,0.77,0.00,0.01,0.00,0.00,0.00,0.00,0.00,0.00,0.00,0.00,0.00,0.00,0.00,0.00,0.00,0.00,0.00,0.00,0.00,0.00,0.00,0.00,0.00,0.00,0.00,0.00,0.00,0.00,0.00,0.00,0.00,0.00,0.00,0.00,0.00,0.00,0.00,0.00,0.02,0.00,0.00,0.03,0.06,0.00,0.00,0.29,0.02],[0.00,0.00,0.00,0.00,0.00,0.00,0.00,0.00,0.00,0.00,0.00,0.00,0.00,0.00,0.00,0.00,0.00,0.00,0.00,0.00,0.00,0.00,0.00,0.00,0.00,0.00,0.00,0.00,0.00,0.00,0.00,0.00,0.00,0.00,0.00,0.00,0.00,0.00,0.00,0.00,0.00,0.00,0.00,0.00,0.00,0.00,0.00,0.00,0.00,0.00,0.00,0.00,0.00,0.00,0.00,0.00,0.00,0.00,0.00,0.00,0.00,0.00,0.00,0.00,0.00,0.00,0.00,0.00,0.00,0.00,0.00,0.00,0.00,0.00,0.00,0.00,0.00,0.00,0.00,0.00,0.00,0.00,0.00,0.00,0.00,0.00,0.00,0.00,0.00,0.00,0.00,0.00,0.00,0.00,0.00,0.00,0.00,0.00,0.00,0.00,0.00,0.00,0.00,0.00,0.00,0.00,0.00,0.00,0.00,0.00,0.00,0.00,0.00,0.00,0.00,0.00,0.00,0.00,0.00,0.00,0.00,0.00,0.00,0.00,0.00,0.00,0.00,0.00,0.00,0.00,0.00,0.00,0.00,0.00,0.00,0.00,0.00,0.00,0.00,0.00,0.00,0.00,0.00,0.00,0.00,0.00,0.00,0.00,0.00,0.00,0.00,0.00,0.00,0.00,0.00,0.00,0.00,0.00,0.00,0.00,0.00,0.00,0.00,0.00,0.00,0.00,0.00,0.00,0.00,0.00,0.00,0.00,0.00,0.00,0.00,0.00,0.00,0.00,0.00,0.00,0.00,0.00,0.00,0.00,0.00,0.00,0.00,0.00,0.00,0.00,0.00,0.00,0.00,0.00,0.00,0.00,0.00,0.00,0.00,0.00,0.00,0.00,0.00,0.00,0.00,0.00,0.00,0.00,0.00,0.00,0.00,0.00,0.00,0.00,0.00,0.00,0.00,0.00,0.00,0.00,0.00,0.00,0.00,0.00,0.00,0.00,0.00,0.00,0.00,0.00,0.00,0.00,0.00,0.00,0.00,0.00,0.00,0.00,0.00,0.00,0.00,0.00,0.00,0.00,0.00,0.00,0.00,0.00,0.00,0.00,0.00,0.00,0.00,0.00,0.00,0.00,0.00,0.00,0.00,0.00,0.00,0.00,0.00,0.00,0.00,0.00,0.00,0.00,0.00,0.00,0.00,0.00,0.00,0.00,0.00,0.00,0.00,0.00,0.00,0.00,0.00,0.00,0.00,0.00,0.00,0.00,0.00,0.00,0.00,0.00,0.00,0.00,0.00,0.00,0.00,0.00,0.00,0.00,0.00,0.00,0.00,0.00,0.00,0.00,0.00,0.00,0.00,0.00,0.00,0.00,0.00,0.00,0.00,0.00,0.00,0.00,0.00,0.00,0.00,0.00,0.00,0.00,0.00,0.00,0.00,0.00,0.00,0.00,0.00,0.00,0.00,0.00,0.00,0.00,0.00,0.00,0.00,0.00,0.00,0.00,0.00,0.00,0.00,0.00,0.00,0.00,0.00,0.00,0.00,0.00,0.00,0.00,0.00,0.00,0.00,0.00,0.00,0.00,0.00,0.00,0.00,0.00,0.00,0.00,0.00,0.00,0.00,0.00,0.00,0.00,0.00,0.00,0.00,0.00,0.00,0.00,0.00,0.00,0.00,0.00,0.00,0.00,0.00,0.00,0.00,0.00,0.00,0.00,0.00,0.00,0.00,0.00,0.00,0.00,0.00,0.00,0.00,0.00,0.00,0.00,0.00,0.00,0.00,0.00,0.00,0.00,0.00,0.00,0.00,0.00,0.00,0.00,0.00,0.00,0.00,0.00,0.00,0.00,0.00,0.00,0.00,0.00,0.00,0.00,0.00,0.00,0.00,0.00,0.00,0.00,0.00,0.00,0.00,0.00,0.00,0.00,0.00,0.00,0.00,0.00,0.00,0.00,0.00,0.00,0.00,0.00,0.00,0.00,0.00,0.00,0.00,0.00,0.00,0.00,0.00,0.00,0.00,0.00,0.00,0.00,0.00,0.00,0.00,0.00,0.00,0.00,0.00,0.00,0.00,0.00,0.00,0.00,0.00,0.00,0.00,0.00,0.00,0.00,0.00,0.00,0.00,0.00,0.00,0.00,0.00,0.00,0.00,0.00,0.00,0.00,0.00,0.00,0.00,0.00,0.00,0.00,0.00,0.00,0.00,0.00,0.00,0.00,0.00,0.00,0.00,0.00,0.00,0.00,0.00,0.00,0.00,0.00,0.00,0.00,0.00,0.00,0.00,0.00,0.00,0.00,0.00,0.00,0.00,0.00,0.00,0.00,0.00,0.00,0.00,0.00,0.00,0.00,0.00,0.00,0.00,0.00,0.00,0.00,0.00,0.00,0.00,0.00,0.00,0.00,0.00,0.00,0.00,0.00,0.00,0.00,0.00,0.00,0.00,0.00,0.00,0.00,0.00,0.00,0.00,0.00,0.00,0.00,0.00,0.00,0.00,0.00,0.00,0.00,0.00,0.00,0.00,0.00,0.00,0.00,0.00,0.00,0.00,0.00,0.00,0.00,0.00,0.00,0.00,0.00,0.00,0.00,0.00,0.00,0.00,0.00,0.00,0.00,0.00,0.00,0.00,0.00,0.00,0.00,0.00,0.00,0.00,0.00,0.00,0.00,0.00,0.00,0.00,0.00,0.00,0.00,0.00,0.00,0.00,0.00,0.00,0.00,0.00,0.00,0.00,0.00,0.00,0.00,0.00,0.00,0.00,0.00,0.00,0.00,0.00,0.00,0.00,0.00,0.00,0.00,0.00,0.00,0.00,0.00,0.00,0.00,0.00,0.00,0.00,0.00,0.00,0.00,0.00,0.00,0.00,0.00,0.00,0.00,0.00,0.00,0.00,0.00,0.00,0.00,0.00,0.00,0.00,0.00,0.00,0.00,0.00,0.00,0.00,0.00,0.00,0.00,0.00,0.00,0.00,0.00,0.00,0.00,0.00,0.00,0.00,0.00,0.00,0.00,0.00,0.00,0.00,0.00,0.00,0.00,0.00,0.00,0.00,0.00,0.00,0.00,0.00,0.00,0.00,0.00,0.00,0.00,0.00,0.00,0.00,0.00,0.00,0.00,0.00,0.00,0.00,0.00,0.00,0.00,0.00,0.00,0.00,0.00,0.00,0.00,0.00,0.00,0.00,0.00,0.00,0.00,0.00,0.00,0.00,0.00,0.00,0.00,0.00,0.00,0.00,0.00,0.00,0.00,0.00,0.00,0.00,0.00,0.00,0.00,0.00,0.00,0.00,0.00,0.00,0.00,0.00,0.00,0.00,0.00,0.00,0.00,0.00,0.00,0.00,0.00,0.00,0.00,0.00,0.00,0.00,0.00,0.00,0.00,0.00,0.00,0.00,0.00,0.00,0.00,0.00,0.00,0.00,0.00,0.00,0.00,0.00,0.00,0.00,0.00,0.00,0.00,0.00,0.00,0.00,0.00,0.00,0.00,0.00,0.00,0.00,0.00,0.00,0.00,0.00,0.00,0.00,0.00,0.00,0.00,0.00,0.00,0.00,0.00,0.00,0.00,0.00,0.00,0.00,0.00,0.00,0.00,0.00,0.00,0.00,0.00,0.00,0.00,0.00,0.00,0.00,0.00,0.00,0.00,0.00,0.00,0.00,0.00,0.00,0.00,0.00,0.00,0.00,0.00,0.00,0.00,0.00,0.00,0.00,0.00,0.00,0.00,0.00,0.00,0.00,0.00,0.00,0.00,0.00,0.00,0.00,0.00,0.00,0.00,0.00,0.00,0.00,0.00,0.00,0.00,0.00,0.00,0.00,0.00,0.00,0.00,0.00,0.00,0.00,0.00,0.00,0.00,0.00,0.00,0.00,0.00,0.00,0.00,0.00,0.00,0.00,0.00,0.00,0.00,0.00,0.00,0.00,0.00,0.00,0.00,0.00,0.00,0.00,0.00,0.00,0.00,0.00,0.00,0.00,0.00,0.00,0.00,0.00,0.00,0.00,0.00,0.00,0.00,0.00,0.00,0.00,0.00,0.00,0.00,0.00,0.00,0.00,0.00,0.00,0.00,0.00,0.00,0.00,0.00,0.00,0.00,0.00,0.00,0.00,0.00,0.00,0.00,0.00,0.00,0.00,0.00,0.00,0.00,0.00,0.00,0.00,0.00,0.00,0.00,0.00,0.00,0.00,0.00,0.00,0.00,0.00,0.00,0.00,0.00,0.00,0.00,0.00,0.00,0.00,0.00,0.00,0.00,0.00,0.00,0.00,0.00,0.00,0.00,0.00,0.00,0.00,0.00,0.00,0.00,0.00,0.00,0.00,0.00,0.00,0.00,0.00,0.00,0.00,0.00,0.00,0.00,0.00,0.00,0.00,0.00,0.00,0.00,0.00,0.00,0.00,0.00,0.00,0.00,0.00,0.00,0.00,0.00,0.00,0.00,0.00,0.00,0.00,0.00,0.00,0.00,0.00,0.00,0.00,0.00,0.00,0.00,0.00,0.00,0.00,0.00,0.00,0.00,0.00,0.00,0.00,0.00,0.00,0.00,0.00,0.00,0.00,0.00,0.00,0.00,0.00,0.00,0.00,0.00,0.00,0.00,0.00,0.00,0.00,0.00,0.00,0.00,0.00,0.00,0.00,0.00,0.00,0.00,0.00,0.00,0.00,0.00,0.00,0.00,0.00,0.00,0.00,0.00,0.00,0.00,0.00,0.00,0.00,0.00,0.00,0.00,0.00,0.00,0.00,0.00,0.00,0.00,0.00,0.00,0.00,0.00,0.00,0.00,0.00,0.00,0.00,0.00,0.00,0.00,0.00,0.00,0.00,0.00,0.00,0.00,0.00,0.00,0.00,0.00,0.00,0.00,0.00,0.00,0.00,0.00,0.00,0.00,0.00,0.00,0.00,0.00,0.00,0.00,0.00,0.00,0.00,0.00,0.00,0.00,0.00,0.00,0.00,0.00,0.00,0.00,0.00,0.00,0.96,0.01,0.01,0.03,0.00,0.00,0.00,0.00,0.00,0.00,0.00,0.00,0.00,0.00,0.00,0.00,0.00,0.00,0.00,0.00,0.00,0.00,0.00,0.00,0.00,0.00,0.00,0.00,0.00,0.00,0.00,0.00,0.00,0.99,0.99,0.13,1.00,1.00,1.00,0.98,0.99,0.02,0.00,0.00,0.22,0.06,0.00,0.00,0.01,0.00,0.00,0.00,0.00,0.00,0.00,0.00,0.00,0.00,0.00,0.00,0.00,0.00,0.00,0.00,0.00,0.00,0.00,0.00,0.00,0.00,0.00,0.00,0.00,0.00,0.00,0.00,0.00,0.00,0.00,0.00,0.05,0.08,0.01,0.06,0.97,0.30],[0.00,0.00,0.00,0.00,0.00,0.00,0.00,0.00,0.00,0.00,0.00,0.00,0.00,0.00,0.00,0.00,0.00,0.00,0.00,0.00,0.00,0.00,0.00,0.00,0.00,0.00,0.00,0.00,0.00,0.00,0.00,0.00,0.00,0.00,0.00,0.00,0.00,0.00,0.00,0.00,0.00,0.00,0.00,0.00,0.00,0.00,0.00,0.00,0.00,0.00,0.00,0.00,0.00,0.00,0.00,0.00,0.00,0.00,0.00,0.00,0.00,0.00,0.00,0.00,0.00,0.00,0.00,0.00,0.00,0.00,0.00,0.00,0.00,0.00,0.00,0.00,0.00,0.00,0.00,0.00,0.00,0.00,0.00,0.00,0.00,0.00,0.00,0.00,0.00,0.00,0.00,0.00,0.00,0.00,0.00,0.00,0.00,0.00,0.00,0.00,0.00,0.00,0.00,0.00,0.00,0.00,0.00,0.00,0.00,0.00,0.00,0.00,0.00,0.00,0.00,0.00,0.00,0.00,0.00,0.00,0.00,0.00,0.00,0.00,0.00,0.00,0.00,0.00,0.00,0.00,0.00,0.00,0.00,0.00,0.00,0.00,0.00,0.00,0.00,0.00,0.00,0.00,0.00,0.00,0.00,0.00,0.00,0.00,0.00,0.00,0.00,0.00,0.00,0.00,0.00,0.00,0.00,0.00,0.00,0.00,0.00,0.00,0.00,0.00,0.00,0.00,0.00,0.00,0.00,0.00,0.00,0.00,0.00,0.00,0.00,0.00,0.00,0.00,0.00,0.00,0.00,0.00,0.00,0.00,0.00,0.00,0.00,0.00,0.00,0.00,0.00,0.00,0.00,0.00,0.00,0.00,0.00,0.00,0.00,0.00,0.00,0.00,0.00,0.00,0.00,0.00,0.00,0.00,0.00,0.00,0.00,0.00,0.00,0.00,0.00,0.00,0.00,0.00,0.00,0.00,0.00,0.00,0.00,0.00,0.00,0.00,0.00,0.00,0.00,0.00,0.00,0.00,0.00,0.00,0.00,0.00,0.00,0.00,0.00,0.00,0.00,0.00,0.00,0.00,0.00,0.00,0.00,0.00,0.00,0.00,0.00,0.00,0.00,0.00,0.00,0.00,0.00,0.00,0.00,0.00,0.00,0.00,0.00,0.00,0.00,0.00,0.00,0.00,0.00,0.00,0.00,0.00,0.00,0.00,0.00,0.00,0.00,0.00,0.00,0.00,0.00,0.00,0.00,0.00,0.00,0.00,0.00,0.00,0.00,0.00,0.00,0.00,0.00,0.00,0.00,0.00,0.00,0.00,0.00,0.00,0.00,0.00,0.00,0.00,0.00,0.00,0.00,0.00,0.00,0.00,0.00,0.00,0.00,0.00,0.00,0.00,0.00,0.00,0.00,0.00,0.00,0.00,0.00,0.00,0.00,0.00,0.00,0.00,0.00,0.00,0.00,0.00,0.00,0.00,0.00,0.00,0.00,0.00,0.00,0.00,0.00,0.00,0.00,0.00,0.00,0.00,0.00,0.00,0.00,0.00,0.00,0.00,0.00,0.00,0.00,0.00,0.00,0.00,0.00,0.00,0.00,0.00,0.00,0.00,0.00,0.00,0.00,0.00,0.00,0.00,0.00,0.00,0.00,0.00,0.00,0.00,0.00,0.00,0.00,0.00,0.00,0.00,0.00,0.00,0.00,0.00,0.00,0.00,0.00,0.00,0.00,0.00,0.00,0.00,0.00,0.00,0.00,0.00,0.00,0.00,0.00,0.00,0.00,0.00,0.00,0.00,0.00,0.00,0.00,0.00,0.00,0.00,0.00,0.00,0.00,0.00,0.00,0.00,0.00,0.00,0.00,0.00,0.00,0.00,0.00,0.00,0.00,0.00,0.00,0.00,0.00,0.00,0.00,0.00,0.00,0.00,0.00,0.00,0.00,0.00,0.00,0.00,0.00,0.00,0.00,0.00,0.00,0.00,0.00,0.00,0.00,0.00,0.00,0.00,0.00,0.00,0.00,0.00,0.00,0.00,0.00,0.00,0.00,0.00,0.00,0.00,0.00,0.00,0.00,0.00,0.00,0.00,0.00,0.00,0.00,0.00,0.00,0.00,0.00,0.00,0.00,0.00,0.00,0.00,0.00,0.00,0.00,0.00,0.00,0.00,0.00,0.00,0.00,0.00,0.00,0.00,0.00,0.00,0.00,0.00,0.00,0.00,0.00,0.00,0.00,0.00,0.00,0.00,0.00,0.00,0.00,0.00,0.00,0.00,0.00,0.00,0.00,0.00,0.00,0.00,0.00,0.00,0.00,0.00,0.00,0.00,0.00,0.00,0.00,0.00,0.00,0.00,0.00,0.00,0.00,0.00,0.00,0.00,0.00,0.00,0.00,0.00,0.00,0.00,0.00,0.00,0.00,0.00,0.00,0.00,0.00,0.00,0.00,0.00,0.00,0.00,0.00,0.00,0.00,0.00,0.00,0.00,0.00,0.00,0.00,0.00,0.00,0.00,0.00,0.00,0.00,0.00,0.00,0.00,0.00,0.00,0.00,0.00,0.00,0.00,0.00,0.00,0.00,0.00,0.00,0.00,0.00,0.00,0.00,0.00,0.00,0.00,0.00,0.00,0.00,0.00,0.00,0.00,0.00,0.00,0.00,0.00,0.00,0.00,0.00,0.00,0.00,0.00,0.00,0.00,0.00,0.00,0.00,0.00,0.00,0.00,0.00,0.00,0.00,0.00,0.00,0.00,0.00,0.00,0.00,0.00,0.00,0.00,0.00,0.00,0.00,0.00,0.00,0.00,0.00,0.00,0.00,0.00,0.00,0.00,0.00,0.00,0.00,0.00,0.00,0.00,0.00,0.00,0.00,0.00,0.00,0.00,0.00,0.00,0.00,0.00,0.00,0.00,0.00,0.00,0.00,0.00,0.00,0.00,0.00,0.00,0.00,0.00,0.00,0.00,0.00,0.00,0.00,0.00,0.00,0.00,0.00,0.00,0.00,0.00,0.00,0.00,0.00,0.00,0.00,0.00,0.00,0.00,0.00,0.00,0.00,0.00,0.00,0.00,0.00,0.00,0.00,0.00,0.00,0.00,0.00,0.00,0.00,0.00,0.00,0.00,0.00,0.00,0.00,0.00,0.00,0.00,0.00,0.00,0.00,0.00,0.00,0.00,0.00,0.00,0.00,0.00,0.00,0.00,0.00,0.00,0.00,0.00,0.00,0.00,0.00,0.00,0.00,0.00,0.00,0.00,0.00,0.00,0.00,0.00,0.00,0.00,0.00,0.00,0.00,0.00,0.00,0.00,0.00,0.00,0.00,0.00,0.00,0.00,0.00,0.00,0.00,0.00,0.00,0.00,0.00,0.00,0.00,0.00,0.00,0.00,0.00,0.00,0.00,0.00,0.00,0.00,0.00,0.00,0.00,0.00,0.00,0.00,0.00,0.00,0.00,0.00,0.00,0.00,0.00,0.00,0.00,0.00,0.00,0.00,0.00,0.00,0.00,0.00,0.00,0.00,0.00,0.00,0.00,0.00,0.00,0.00,0.00,0.00,0.00,0.00,0.00,0.00,0.00,0.00,0.00,0.00,0.00,0.00,0.00,0.00,0.00,0.00,0.00,0.00,0.00,0.00,0.00,0.00,0.00,0.00,0.00,0.00,0.00,0.00,0.00,0.00,0.00,0.00,0.00,0.00,0.00,0.00,0.00,0.00,0.00,0.00,0.00,0.00,0.00,0.00,0.00,0.00,0.00,0.00,0.00,0.00,0.00,0.00,0.00,0.00,0.00,0.00,0.00,0.00,0.00,0.00,0.00,0.00,0.00,0.00,0.00,0.00,0.00,0.00,0.00,0.00,0.00,0.00,0.00,0.00,0.00,0.00,0.00,0.00,0.00,0.00,0.00,0.00,0.00,0.00,0.00,0.00,0.00,0.00,0.00,0.00,0.00,0.00,0.00,0.00,0.00,0.00,0.00,0.00,0.00,0.00,0.00,0.00,0.00,0.00,0.00,0.00,0.00,0.00,0.00,0.00,0.00,0.00,0.00,0.00,0.00,0.00,0.00,0.00,0.00,0.00,0.00,0.00,0.00,0.00,0.00,0.00,0.00,0.00,0.00,0.00,0.00,0.00,0.00,0.00,0.00,0.00,0.00,0.00,0.00,0.00,0.00,0.00,0.00,0.00,0.00,0.00,0.00,0.00,0.00,0.00,0.00,0.00,0.00,0.00,0.00,0.00,0.00,0.00,0.00,0.00,0.00,0.00,0.00,0.00,0.00,0.00,0.00,0.00,0.00,0.00,0.00,0.00,0.00,0.00,0.00,0.00,0.00,0.00,0.00,0.00,0.00,0.00,0.00,0.00,0.00,0.00,0.00,0.00,0.00,0.00,0.00,0.00,0.00,0.00,0.00,0.00,0.00,0.00,0.00,0.00,0.00,0.00,0.00,0.00,0.00,0.00,0.00,0.00,0.00,0.00,0.00,0.00,0.00,0.00,0.00,0.00,0.00,0.00,0.00,0.00,0.00,0.00,0.00,0.00,0.00,0.00,0.00,0.00,0.00,0.00,0.00,0.00,0.00,0.00,0.00,0.00,0.00,0.00,0.00,0.56,0.97,0.00,0.00,0.97,0.00,0.00,0.00,0.00,0.00,0.00,0.00,0.00,0.00,0.00,0.00,0.00,0.00,0.00,0.00,0.00,0.00,0.00,0.00,0.00,0.00,0.00,0.00,0.00,0.00,0.00,0.00,0.00,0.00,0.00,0.00,0.00,0.00,0.00,0.00,0.00,0.00,0.00,0.00,0.00,0.00,0.00,0.00,0.00,0.00,0.00,0.00,0.00,0.00,0.00,0.00,0.00,0.00,0.00,0.00,0.00,0.00,0.00,0.00,0.00,0.00,0.00,0.00,0.00,0.00,0.00,0.00,0.00,0.00,0.00,0.00,0.00,0.00,0.00,0.00,0.00,0.79,0.40,0.06,0.00,0.94,0.03,0.97,0.02,0.00,0.00,0.00,0.00,0.00,0.00,0.00,0.00,0.00,0.00,0.00,0.00,0.00,0.00,0.00,0.00,0.00,0.00,0.00,0.00,0.00,0.00,0.00,0.00,0.00,0.00,0.00,0.00,0.00,0.00,0.00,0.00,0.99,0.97,0.77,1.00,1.00,1.00,0.99,0.02,0.00,0.00,0.00,0.00,0.00,0.00,0.00,0.00,0.00,0.00,0.00,0.00,0.00,0.00,0.00,0.00,0.00,0.00,0.00,0.00,0.00,0.00,0.00,0.00,0.00,0.00,0.00,0.00,0.00,0.00,0.00,0.00,0.00,0.00,0.00,0.00,0.00,0.00,0.00,0.00,0.00,0.00,0.00,0.02],[0.00,0.00,0.00,0.00,0.00,0.00,0.00,0.00,0.00,0.00,0.00,0.00,0.00,0.00,0.00,0.00,0.00,0.00,0.00,0.00,0.00,0.00,0.00,0.00,0.00,0.00,0.00,0.00,0.00,0.00,0.00,0.00,0.00,0.00,0.00,0.00,0.00,0.00,0.00,0.00,0.00,0.00,0.00,0.00,0.00,0.00,0.00,0.00,0.00,0.00,0.00,0.00,0.00,0.00,0.00,0.00,0.00,0.00,0.00,0.00,0.00,0.00,0.00,0.00,0.00,0.00,0.00,0.00,0.00,0.00,0.00,0.00,0.00,0.00,0.00,0.00,0.00,0.00,0.00,0.00,0.00,0.00,0.00,0.00,0.00,0.00,0.00,0.00,0.00,0.00,0.00,0.00,0.00,0.00,0.00,0.00,0.00,0.00,0.00,0.00,0.00,0.00,0.00,0.00,0.00,0.00,0.00,0.00,0.00,0.00,0.00,0.00,0.00,0.00,0.00,0.00,0.00,0.00,0.00,0.00,0.00,0.00,0.00,0.00,0.00,0.00,0.00,0.00,0.00,0.00,0.00,0.00,0.00,0.00,0.00,0.00,0.00,0.00,0.00,0.00,0.00,0.00,0.00,0.00,0.00,0.00,0.00,0.00,0.00,0.00,0.00,0.00,0.00,0.00,0.00,0.00,0.00,0.00,0.00,0.00,0.00,0.00,0.00,0.00,0.00,0.00,0.00,0.00,0.00,0.00,0.00,0.00,0.00,0.00,0.00,0.00,0.00,0.00,0.00,0.00,0.00,0.00,0.00,0.00,0.00,0.00,0.00,0.00,0.00,0.00,0.00,0.00,0.00,0.00,0.00,0.00,0.00,0.00,0.00,0.00,0.00,0.00,0.00,0.00,0.00,0.00,0.00,0.00,0.00,0.00,0.00,0.00,0.00,0.00,0.00,0.00,0.00,0.00,0.00,0.00,0.00,0.00,0.00,0.00,0.00,0.00,0.00,0.00,0.00,0.00,0.00,0.00,0.00,0.00,0.00,0.00,0.00,0.00,0.00,0.00,0.00,0.00,0.00,0.00,0.00,0.00,0.00,0.00,0.00,0.00,0.00,0.00,0.00,0.00,0.00,0.00,0.00,0.00,0.00,0.00,0.00,0.00,0.00,0.00,0.00,0.00,0.00,0.00,0.00,0.00,0.00,0.00,0.00,0.00,0.00,0.00,0.00,0.00,0.00,0.00,0.00,0.00,0.00,0.00,0.00,0.00,0.00,0.00,0.00,0.00,0.00,0.00,0.00,0.00,0.00,0.00,0.00,0.00,0.00,0.00,0.00,0.00,0.00,0.00,0.00,0.00,0.00,0.00,0.00,0.00,0.00,0.00,0.00,0.00,0.00,0.00,0.00,0.00,0.00,0.00,0.00,0.00,0.00,0.00,0.00,0.00,0.00,0.00,0.00,0.00,0.00,0.00,0.00,0.00,0.00,0.00,0.00,0.00,0.00,0.00,0.00,0.00,0.00,0.00,0.00,0.00,0.00,0.00,0.00,0.00,0.00,0.00,0.00,0.00,0.00,0.00,0.00,0.00,0.00,0.00,0.00,0.00,0.00,0.00,0.00,0.00,0.00,0.00,0.00,0.00,0.00,0.00,0.00,0.00,0.00,0.00,0.00,0.00,0.00,0.00,0.00,0.00,0.00,0.00,0.00,0.00,0.00,0.00,0.00,0.00,0.00,0.00,0.00,0.00,0.00,0.00,0.00,0.00,0.00,0.00,0.00,0.00,0.00,0.00,0.00,0.00,0.00,0.00,0.00,0.00,0.00,0.00,0.00,0.00,0.00,0.00,0.00,0.00,0.00,0.00,0.00,0.00,0.00,0.00,0.00,0.00,0.00,0.00,0.00,0.00,0.00,0.00,0.00,0.00,0.00,0.00,0.00,0.00,0.00,0.00,0.00,0.00,0.00,0.00,0.00,0.00,0.00,0.00,0.00,0.00,0.00,0.00,0.00,0.00,0.00,0.00,0.00,0.00,0.00,0.00,0.00,0.00,0.00,0.00,0.00,0.00,0.00,0.00,0.00,0.00,0.00,0.00,0.00,0.00,0.00,0.00,0.00,0.00,0.00,0.00,0.00,0.00,0.00,0.00,0.00,0.00,0.00,0.00,0.00,0.00,0.00,0.00,0.00,0.00,0.00,0.00,0.00,0.00,0.00,0.00,0.00,0.00,0.00,0.00,0.00,0.00,0.00,0.00,0.00,0.00,0.00,0.00,0.00,0.00,0.00,0.00,0.00,0.00,0.00,0.00,0.00,0.00,0.00,0.00,0.00,0.00,0.00,0.00,0.00,0.00,0.00,0.00,0.00,0.00,0.00,0.00,0.00,0.00,0.00,0.00,0.00,0.00,0.00,0.00,0.00,0.00,0.00,0.00,0.00,0.00,0.00,0.00,0.00,0.00,0.00,0.00,0.00,0.00,0.00,0.00,0.00,0.00,0.00,0.00,0.00,0.00,0.00,0.00,0.00,0.00,0.00,0.00,0.00,0.00,0.00,0.00,0.00,0.00,0.00,0.00,0.00,0.00,0.00,0.00,0.00,0.00,0.00,0.00,0.00,0.00,0.00,0.00,0.00,0.00,0.00,0.00,0.00,0.00,0.00,0.00,0.00,0.00,0.00,0.00,0.00,0.00,0.00,0.00,0.00,0.00,0.00,0.00,0.00,0.00,0.00,0.00,0.00,0.00,0.00,0.00,0.00,0.00,0.00,0.00,0.00,0.00,0.00,0.00,0.00,0.00,0.00,0.00,0.00,0.00,0.00,0.00,0.00,0.00,0.00,0.00,0.00,0.00,0.00,0.00,0.00,0.00,0.00,0.00,0.00,0.00,0.00,0.00,0.00,0.00,0.00,0.00,0.00,0.00,0.00,0.00,0.00,0.00,0.00,0.00,0.00,0.00,0.00,0.00,0.00,0.00,0.00,0.00,0.00,0.00,0.00,0.00,0.00,0.00,0.00,0.00,0.00,0.00,0.00,0.00,0.00,0.00,0.00,0.00,0.00,0.00,0.00,0.00,0.00,0.00,0.00,0.00,0.00,0.00,0.00,0.00,0.00,0.00,0.00,0.00,0.00,0.00,0.00,0.00,0.00,0.00,0.00,0.00,0.00,0.00,0.00,0.00,0.00,0.00,0.00,0.00,0.00,0.00,0.00,0.00,0.00,0.00,0.00,0.00,0.00,0.00,0.00,0.00,0.00,0.00,0.00,0.00,0.00,0.00,0.00,0.00,0.00,0.00,0.00,0.00,0.00,0.00,0.00,0.00,0.00,0.00,0.00,0.00,0.00,0.00,0.00,0.00,0.00,0.00,0.00,0.00,0.00,0.00,0.00,0.00,0.00,0.00,0.00,0.00,0.00,0.00,0.00,0.00,0.00,0.00,0.00,0.00,0.00,0.00,0.00,0.00,0.00,0.00,0.00,0.00,0.00,0.00,0.00,0.00,0.00,0.00,0.00,0.00,0.00,0.00,0.00,0.00,0.00,0.00,0.00,0.00,0.00,0.00,0.00,0.00,0.00,0.00,0.00,0.00,0.00,0.00,0.00,0.00,0.00,0.00,0.00,0.00,0.00,0.00,0.00,0.00,0.00,0.00,0.00,0.00,0.00,0.00,0.00,0.00,0.00,0.00,0.00,0.00,0.00,0.00,0.00,0.00,0.00,0.00,0.00,0.00,0.00,0.00,0.00,0.00,0.00,0.00,0.00,0.00,0.00,0.00,0.00,0.00,0.00,0.00,0.00,0.00,0.00,0.00,0.00,0.00,0.00,0.00,0.00,0.00,0.00,0.00,0.00,0.00,0.00,0.00,0.00,0.00,0.00,0.00,0.00,0.00,0.00,0.00,0.00,0.00,0.00,0.00,0.00,0.00,0.00,0.00,0.00,0.00,0.00,0.00,0.00,0.00,0.00,0.00,0.00,0.00,0.00,0.00,0.00,0.00,0.00,0.00,0.00,0.00,0.00,0.00,0.00,0.00,0.00,0.00,0.00,0.00,0.00,0.00,0.00,0.00,0.00,0.00,0.00,0.00,0.00,0.00,0.00,0.00,0.00,0.00,0.00,0.00,0.00,0.00,0.00,0.00,0.00,0.00,0.00,0.00,0.00,0.00,0.00,0.00,0.00,0.00,0.00,0.00,0.00,0.00,0.00,0.00,0.00,0.00,0.00,0.00,0.00,0.00,0.00,0.00,0.00,0.00,0.00,0.00,0.00,0.00,0.00,0.00,0.00,0.00,0.00,0.00,0.00,0.00,0.00,0.00,0.00,0.00,0.00,0.00,0.00,0.00,0.00,0.00,0.00,0.00,0.00,0.00,0.00,0.00,0.00,0.00,0.00,0.00,0.00,0.00,0.00,0.00,0.00,0.00,0.00,0.00,0.00,0.00,0.00,0.00,0.00,0.00,0.00,0.00,0.00,0.00,0.00,0.00,0.00,0.00,0.00,0.00,0.00,0.00,0.00,0.00,0.00,0.00,0.00,0.00,0.00,0.00,0.00,0.00,0.00,0.00,0.00,0.00,0.00,0.00,0.00,0.00,0.00,0.00,0.00,0.00,0.00,0.00,0.00,0.00,0.05,0.00,0.00,0.00,0.00,0.00,0.00,0.00,0.00,0.00,0.00,0.00,0.00,0.00,0.00,0.00,0.00,0.00,0.00,0.00,0.00,0.00,0.00,0.00,0.00,0.00,0.00,0.00,0.00,0.00,0.00,0.00,0.00,0.00,0.00,0.00,0.00,0.00,0.00,0.00,0.00,0.00,0.00,0.00,0.00,0.00,0.00,0.00,0.00,0.00,0.00,0.00,0.00,0.00,0.00,0.00,0.00,0.00,0.00,0.00,0.00,0.00,0.00,0.00,0.00,0.00,0.00,0.00,0.00,0.00,0.00,0.00,0.00,0.00,0.00,0.00,0.00,0.00,0.00,0.00,0.11,0.01,0.05,0.00,0.01,0.01,0.20,0.00,0.00,0.00,0.00,0.00,0.00,0.00,0.00,0.00,0.00,0.00,0.00,0.00,0.00,0.00,0.00,0.00,0.00,0.00,0.00,0.00,0.00,0.00,0.00,0.00,0.00,0.00,0.00,0.00,0.00,0.00,0.00,0.00,0.00,0.00,0.00,0.98,1.00,1.00,1.00,0.51,0.00,0.00,0.00,0.00,0.00,0.00,0.00,0.00,0.00,0.00,0.00,0.00,0.00,0.00,0.00,0.00,0.00,0.00,0.00,0.00,0.00,0.00,0.00,0.00,0.00,0.00,0.00,0.00,0.00,0.00,0.00,0.00,0.00,0.00,0.00,0.00,0.00,0.00,0.00,0.00,0.00,0.01,0.07,0.16],[0.00,0.00,0.00,0.00,0.00,0.00,0.00,0.00,0.00,0.00,0.00,0.00,0.00,0.00,0.00,0.00,0.00,0.00,0.00,0.00,0.00,0.00,0.00,0.00,0.00,0.00,0.00,0.00,0.00,0.00,0.00,0.00,0.00,0.00,0.00,0.00,0.00,0.00,0.00,0.00,0.00,0.00,0.00,0.00,0.00,0.00,0.00,0.00,0.00,0.00,0.00,0.00,0.00,0.00,0.00,0.00,0.00,0.00,0.00,0.00,0.00,0.00,0.00,0.00,0.00,0.00,0.00,0.00,0.00,0.00,0.00,0.00,0.00,0.00,0.00,0.00,0.00,0.00,0.00,0.00,0.00,0.00,0.00,0.00,0.00,0.00,0.00,0.00,0.00,0.00,0.00,0.00,0.00,0.00,0.00,0.00,0.00,0.00,0.00,0.00,0.00,0.00,0.00,0.00,0.00,0.00,0.00,0.00,0.00,0.00,0.00,0.00,0.00,0.00,0.00,0.00,0.00,0.00,0.00,0.00,0.00,0.00,0.00,0.00,0.00,0.00,0.00,0.00,0.00,0.00,0.00,0.00,0.00,0.00,0.00,0.00,0.00,0.00,0.00,0.00,0.00,0.00,0.00,0.00,0.00,0.00,0.00,0.00,0.00,0.00,0.00,0.00,0.00,0.00,0.00,0.00,0.00,0.00,0.00,0.00,0.00,0.00,0.00,0.00,0.00,0.00,0.00,0.00,0.00,0.00,0.00,0.00,0.00,0.00,0.00,0.00,0.00,0.00,0.00,0.00,0.00,0.00,0.00,0.00,0.00,0.00,0.00,0.00,0.00,0.00,0.00,0.00,0.00,0.00,0.00,0.00,0.00,0.00,0.00,0.00,0.00,0.00,0.00,0.00,0.00,0.00,0.00,0.00,0.00,0.00,0.00,0.00,0.00,0.00,0.00,0.00,0.00,0.00,0.00,0.00,0.00,0.00,0.00,0.00,0.00,0.00,0.00,0.00,0.00,0.00,0.00,0.00,0.00,0.00,0.00,0.00,0.00,0.00,0.00,0.00,0.00,0.00,0.00,0.00,0.00,0.00,0.00,0.00,0.00,0.00,0.00,0.00,0.00,0.00,0.00,0.00,0.00,0.00,0.00,0.00,0.00,0.00,0.00,0.00,0.00,0.00,0.00,0.00,0.00,0.00,0.00,0.00,0.00,0.00,0.00,0.00,0.00,0.00,0.00,0.00,0.00,0.00,0.00,0.00,0.00,0.00,0.00,0.00,0.00,0.00,0.00,0.00,0.00,0.00,0.00,0.00,0.00,0.00,0.00,0.00,0.00,0.00,0.00,0.00,0.00,0.00,0.00,0.00,0.00,0.00,0.00,0.00,0.00,0.00,0.00,0.00,0.00,0.00,0.00,0.00,0.00,0.00,0.00,0.00,0.00,0.00,0.00,0.00,0.00,0.00,0.00,0.00,0.00,0.00,0.00,0.00,0.00,0.00,0.00,0.00,0.00,0.00,0.00,0.00,0.00,0.00,0.00,0.00,0.00,0.00,0.00,0.00,0.00,0.00,0.00,0.00,0.00,0.00,0.00,0.00,0.00,0.00,0.00,0.00,0.00,0.00,0.00,0.00,0.00,0.00,0.00,0.00,0.00,0.00,0.00,0.00,0.00,0.00,0.00,0.00,0.00,0.00,0.00,0.00,0.00,0.00,0.00,0.00,0.00,0.00,0.00,0.00,0.00,0.00,0.00,0.00,0.00,0.00,0.00,0.00,0.00,0.00,0.00,0.00,0.00,0.00,0.00,0.00,0.00,0.00,0.00,0.00,0.00,0.00,0.00,0.00,0.00,0.00,0.00,0.00,0.00,0.00,0.00,0.00,0.00,0.00,0.00,0.00,0.00,0.00,0.00,0.00,0.00,0.00,0.00,0.00,0.00,0.00,0.00,0.00,0.00,0.00,0.00,0.00,0.00,0.00,0.00,0.00,0.00,0.00,0.00,0.00,0.00,0.00,0.00,0.00,0.00,0.00,0.00,0.00,0.00,0.00,0.00,0.00,0.00,0.00,0.00,0.00,0.00,0.00,0.00,0.00,0.00,0.00,0.00,0.00,0.00,0.00,0.00,0.00,0.00,0.00,0.00,0.00,0.00,0.00,0.00,0.00,0.00,0.00,0.00,0.00,0.00,0.00,0.00,0.00,0.00,0.00,0.00,0.00,0.00,0.00,0.00,0.00,0.00,0.00,0.00,0.00,0.00,0.00,0.00,0.00,0.00,0.00,0.00,0.00,0.00,0.00,0.00,0.00,0.00,0.00,0.00,0.00,0.00,0.00,0.00,0.00,0.00,0.00,0.00,0.00,0.00,0.00,0.00,0.00,0.00,0.00,0.00,0.00,0.00,0.00,0.00,0.00,0.00,0.00,0.00,0.00,0.00,0.00,0.00,0.00,0.00,0.00,0.00,0.00,0.00,0.00,0.00,0.00,0.00,0.00,0.00,0.00,0.00,0.00,0.00,0.00,0.00,0.00,0.00,0.00,0.00,0.00,0.00,0.00,0.00,0.00,0.00,0.00,0.00,0.00,0.00,0.00,0.00,0.00,0.00,0.00,0.00,0.00,0.00,0.00,0.00,0.00,0.00,0.00,0.00,0.00,0.00,0.00,0.00,0.00,0.00,0.00,0.00,0.00,0.00,0.00,0.00,0.00,0.00,0.00,0.00,0.00,0.00,0.00,0.00,0.00,0.00,0.00,0.00,0.00,0.00,0.00,0.00,0.00,0.00,0.00,0.00,0.00,0.00,0.00,0.00,0.00,0.00,0.00,0.00,0.00,0.00,0.00,0.00,0.00,0.00,0.00,0.00,0.00,0.00,0.00,0.00,0.00,0.00,0.00,0.00,0.00,0.00,0.00,0.00,0.00,0.00,0.00,0.00,0.00,0.00,0.00,0.00,0.00,0.00,0.00,0.00,0.00,0.00,0.00,0.00,0.00,0.00,0.00,0.00,0.00,0.00,0.00,0.00,0.00,0.00,0.00,0.00,0.00,0.00,0.00,0.00,0.00,0.00,0.00,0.00,0.00,0.00,0.00,0.00,0.00,0.00,0.00,0.00,0.00,0.00,0.00,0.00,0.00,0.00,0.00,0.00,0.00,0.00,0.00,0.00,0.00,0.00,0.00,0.00,0.00,0.00,0.00,0.00,0.00,0.00,0.00,0.00,0.00,0.00,0.00,0.00,0.00,0.00,0.00,0.00,0.00,0.00,0.00,0.00,0.00,0.00,0.00,0.00,0.00,0.00,0.00,0.00,0.00,0.00,0.00,0.00,0.00,0.00,0.00,0.00,0.00,0.00,0.00,0.00,0.00,0.00,0.00,0.00,0.00,0.00,0.00,0.00,0.00,0.00,0.00,0.00,0.00,0.00,0.00,0.00,0.00,0.00,0.00,0.00,0.00,0.00,0.00,0.00,0.00,0.00,0.00,0.00,0.00,0.00,0.00,0.00,0.00,0.00,0.00,0.00,0.00,0.00,0.00,0.00,0.00,0.00,0.00,0.00,0.00,0.00,0.00,0.00,0.00,0.00,0.00,0.00,0.00,0.00,0.00,0.00,0.00,0.00,0.00,0.00,0.00,0.00,0.00,0.00,0.00,0.00,0.00,0.00,0.00,0.00,0.00,0.00,0.00,0.00,0.00,0.00,0.00,0.00,0.00,0.00,0.00,0.00,0.00,0.00,0.00,0.00,0.00,0.00,0.00,0.00,0.00,0.00,0.00,0.00,0.00,0.00,0.00,0.00,0.00,0.00,0.00,0.00,0.00,0.00,0.00,0.00,0.00,0.00,0.00,0.00,0.00,0.00,0.00,0.00,0.00,0.00,0.00,0.00,0.00,0.00,0.00,0.00,0.00,0.00,0.00,0.00,0.00,0.00,0.00,0.00,0.00,0.00,0.00,0.00,0.00,0.00,0.00,0.00,0.00,0.00,0.00,0.00,0.00,0.00,0.00,0.00,0.00,0.00,0.00,0.00,0.00,0.00,0.00,0.00,0.00,0.00,0.00,0.00,0.00,0.00,0.00,0.00,0.00,0.00,0.00,0.00,0.00,0.00,0.00,0.00,0.00,0.00,0.00,0.00,0.00,0.00,0.00,0.00,0.00,0.00,0.00,0.00,0.00,0.00,0.00,0.00,0.00,0.00,0.00,0.00,0.00,0.00,0.00,0.00,0.00,0.00,0.00,0.00,0.00,0.00,0.00,0.00,0.00,0.00,0.00,0.00,0.00,0.00,0.00,0.00,0.00,0.00,0.00,0.00,0.00,0.00,0.00,0.00,0.00,0.00,0.00,0.00,0.00,0.00,0.00,0.00,0.00,0.00,0.00,0.00,0.00,0.00,0.00,0.00,0.00,0.00,0.00,0.00,0.00,0.00,0.00,0.00,0.00,0.00,0.00,0.00,0.00,0.00,0.00,0.00,0.00,0.00,0.00,0.00,0.00,0.00,0.00,0.00,0.00,0.00,0.00,0.00,0.00,0.00,0.00,0.00,0.00,0.00,0.00,0.00,0.00,0.00,0.00,0.00,0.00,0.00,0.00,0.00,0.00,0.00,0.00,0.03,0.00,0.00,0.00,0.00,0.00,0.00,0.00,0.00,0.00,0.00,0.00,0.00,0.00,0.00,0.00,0.00,0.00,0.00,0.00,0.00,0.00,0.00,0.00,0.00,0.00,0.00,0.00,0.00,0.00,0.00,0.00,0.00,0.00,0.00,0.00,0.00,0.00,0.00,0.00,0.00,0.00,0.00,0.00,0.00,0.00,0.00,0.00,0.00,0.00,0.00,0.00,0.00,0.00,0.00,0.00,0.00,0.00,0.00,0.00,0.00,0.00,0.00,0.00,0.00,0.00,0.00,0.00,0.00,0.00,0.00,0.00,0.00,0.00,0.00,0.00,0.00,0.00,0.00,0.00,0.00,0.00,0.00,0.00,0.00,0.00,0.00,0.00,0.00,0.00,0.00,0.00,0.00,0.00,0.00,0.00,0.00,0.00,0.00,0.00,0.00,0.00,0.00,0.00,0.00,0.00,0.00,0.00,0.00,0.00,0.00,0.00,0.00,0.00,0.00,0.00,0.00,0.00,0.00,0.00,0.00,0.00,0.00,0.86,0.95,0.00,0.01,0.99,0.99,1.00,1.00,1.00,0.12,0.01,0.98,0.98,0.00,0.00,0.45,0.00,0.00,0.00,0.00,0.00,0.00,0.00,0.00,0.00,0.00,0.00,0.00,0.00,0.00,0.00,0.00,0.00,0.00,0.00,0.00,0.00,0.00,0.00,0.00,0.00,0.00,0.00,0.00,0.00,0.00,0.00,0.00,0.00,0.00,0.09,0.94,0.19],[0.00,0.00,0.00,0.00,0.00,0.00,0.00,0.00,0.00,0.00,0.00,0.00,0.00,0.00,0.00,0.00,0.00,0.00,0.00,0.00,0.00,0.00,0.00,0.00,0.00,0.00,0.00,0.00,0.00,0.00,0.00,0.00,0.00,0.00,0.00,0.00,0.00,0.00,0.00,0.00,0.00,0.00,0.00,0.00,0.00,0.00,0.00,0.00,0.00,0.00,0.00,0.00,0.00,0.00,0.00,0.00,0.00,0.00,0.00,0.00,0.00,0.00,0.00,0.00,0.00,0.00,0.00,0.00,0.00,0.00,0.00,0.00,0.00,0.00,0.00,0.00,0.00,0.00,0.00,0.00,0.00,0.00,0.00,0.00,0.00,0.00,0.00,0.00,0.00,0.00,0.00,0.00,0.00,0.00,0.00,0.00,0.00,0.00,0.00,0.00,0.00,0.00,0.00,0.00,0.00,0.00,0.00,0.00,0.00,0.00,0.00,0.00,0.00,0.00,0.00,0.00,0.00,0.00,0.00,0.00,0.00,0.00,0.00,0.00,0.00,0.00,0.00,0.00,0.00,0.00,0.00,0.00,0.00,0.00,0.00,0.00,0.00,0.00,0.00,0.00,0.00,0.00,0.00,0.00,0.00,0.00,0.00,0.00,0.00,0.00,0.00,0.00,0.00,0.00,0.00,0.00,0.00,0.00,0.00,0.00,0.00,0.00,0.00,0.00,0.00,0.00,0.00,0.00,0.00,0.00,0.00,0.00,0.00,0.00,0.00,0.00,0.00,0.00,0.00,0.00,0.00,0.00,0.00,0.00,0.00,0.00,0.00,0.00,0.00,0.00,0.00,0.00,0.00,0.00,0.00,0.00,0.00,0.00,0.00,0.00,0.00,0.00,0.00,0.00,0.00,0.00,0.00,0.00,0.00,0.00,0.00,0.00,0.00,0.00,0.00,0.00,0.00,0.00,0.00,0.00,0.00,0.00,0.00,0.00,0.00,0.00,0.00,0.00,0.00,0.00,0.00,0.00,0.00,0.00,0.00,0.00,0.00,0.00,0.00,0.00,0.00,0.00,0.00,0.00,0.00,0.00,0.00,0.00,0.00,0.00,0.00,0.00,0.00,0.00,0.00,0.00,0.00,0.00,0.00,0.00,0.00,0.00,0.00,0.00,0.00,0.00,0.00,0.00,0.00,0.00,0.00,0.00,0.00,0.00,0.00,0.00,0.00,0.00,0.00,0.00,0.00,0.00,0.00,0.00,0.00,0.00,0.00,0.00,0.00,0.00,0.00,0.00,0.00,0.00,0.00,0.00,0.00,0.00,0.00,0.00,0.00,0.00,0.00,0.00,0.00,0.00,0.00,0.00,0.00,0.00,0.00,0.00,0.00,0.00,0.00,0.00,0.00,0.00,0.00,0.00,0.00,0.00,0.00,0.00,0.00,0.00,0.00,0.00,0.00,0.00,0.00,0.00,0.00,0.00,0.00,0.00,0.00,0.00,0.00,0.00,0.00,0.00,0.00,0.00,0.00,0.00,0.00,0.00,0.00,0.00,0.00,0.00,0.00,0.00,0.00,0.00,0.00,0.00,0.00,0.00,0.00,0.00,0.00,0.00,0.00,0.00,0.00,0.00,0.00,0.00,0.00,0.00,0.00,0.00,0.00,0.00,0.00,0.00,0.00,0.00,0.00,0.00,0.00,0.00,0.00,0.00,0.00,0.00,0.00,0.00,0.00,0.00,0.00,0.00,0.00,0.00,0.00,0.00,0.00,0.00,0.00,0.00,0.00,0.00,0.00,0.00,0.00,0.00,0.00,0.00,0.00,0.00,0.00,0.00,0.00,0.00,0.00,0.00,0.00,0.00,0.00,0.00,0.00,0.00,0.00,0.00,0.00,0.00,0.00,0.00,0.00,0.00,0.00,0.00,0.00,0.00,0.00,0.00,0.00,0.00,0.00,0.00,0.00,0.00,0.00,0.00,0.00,0.00,0.00,0.00,0.00,0.00,0.00,0.00,0.00,0.00,0.00,0.00,0.00,0.00,0.00,0.00,0.00,0.00,0.00,0.00,0.00,0.00,0.00,0.00,0.00,0.00,0.00,0.00,0.00,0.00,0.00,0.00,0.00,0.00,0.00,0.00,0.00,0.00,0.00,0.00,0.00,0.00,0.00,0.00,0.00,0.00,0.00,0.00,0.00,0.00,0.00,0.00,0.00,0.00,0.00,0.00,0.00,0.00,0.00,0.00,0.00,0.00,0.00,0.00,0.00,0.00,0.00,0.00,0.00,0.00,0.00,0.00,0.00,0.00,0.00,0.00,0.00,0.00,0.00,0.00,0.00,0.00,0.00,0.00,0.00,0.00,0.00,0.00,0.00,0.00,0.00,0.00,0.00,0.00,0.00,0.00,0.00,0.00,0.00,0.00,0.00,0.00,0.00,0.00,0.00,0.00,0.00,0.00,0.00,0.00,0.00,0.00,0.00,0.00,0.00,0.00,0.00,0.00,0.00,0.00,0.00,0.00,0.00,0.00,0.00,0.00,0.00,0.00,0.00,0.00,0.00,0.00,0.00,0.00,0.00,0.00,0.00,0.00,0.00,0.00,0.00,0.00,0.00,0.00,0.00,0.00,0.00,0.00,0.00,0.00,0.00,0.00,0.00,0.00,0.00,0.00,0.00,0.00,0.00,0.00,0.00,0.00,0.00,0.00,0.00,0.00,0.00,0.00,0.00,0.00,0.00,0.00,0.00,0.00,0.00,0.00,0.00,0.00,0.00,0.00,0.00,0.00,0.00,0.00,0.00,0.00,0.00,0.00,0.00,0.00,0.00,0.00,0.00,0.00,0.00,0.00,0.00,0.00,0.00,0.00,0.00,0.00,0.00,0.00,0.00,0.00,0.00,0.00,0.00,0.00,0.00,0.00,0.00,0.00,0.00,0.00,0.00,0.00,0.00,0.00,0.00,0.00,0.00,0.00,0.00,0.00,0.00,0.00,0.00,0.00,0.00,0.00,0.00,0.00,0.00,0.00,0.00,0.00,0.00,0.00,0.00,0.00,0.00,0.00,0.00,0.00,0.00,0.00,0.00,0.00,0.00,0.00,0.00,0.00,0.00,0.00,0.00,0.00,0.00,0.00,0.00,0.00,0.00,0.00,0.00,0.00,0.00,0.00,0.00,0.00,0.00,0.00,0.00,0.00,0.00,0.00,0.00,0.00,0.00,0.00,0.00,0.00,0.00,0.00,0.00,0.00,0.00,0.00,0.00,0.00,0.00,0.00,0.00,0.00,0.00,0.00,0.00,0.00,0.00,0.00,0.00,0.00,0.00,0.00,0.00,0.00,0.00,0.00,0.00,0.00,0.00,0.00,0.00,0.00,0.00,0.00,0.00,0.00,0.00,0.00,0.00,0.00,0.00,0.00,0.00,0.00,0.00,0.00,0.00,0.00,0.00,0.00,0.00,0.00,0.00,0.00,0.00,0.00,0.00,0.00,0.00,0.00,0.00,0.00,0.00,0.00,0.00,0.00,0.00,0.00,0.00,0.00,0.00,0.00,0.00,0.00,0.00,0.00,0.00,0.00,0.00,0.00,0.00,0.00,0.00,0.00,0.00,0.00,0.00,0.00,0.00,0.00,0.00,0.00,0.00,0.00,0.00,0.00,0.00,0.00,0.00,0.00,0.00,0.00,0.00,0.00,0.00,0.00,0.00,0.00,0.00,0.00,0.00,0.00,0.00,0.00,0.00,0.00,0.00,0.00,0.00,0.00,0.00,0.00,0.00,0.00,0.00,0.00,0.00,0.00,0.00,0.00,0.00,0.00,0.00,0.00,0.00,0.00,0.00,0.00,0.00,0.00,0.00,0.00,0.00,0.00,0.00,0.00,0.00,0.00,0.00,0.00,0.00,0.00,0.00,0.00,0.00,0.00,0.00,0.00,0.00,0.00,0.00,0.00,0.00,0.00,0.00,0.00,0.00,0.00,0.00,0.00,0.00,0.00,0.00,0.00,0.00,0.00,0.00,0.00,0.00,0.00,0.00,0.00,0.00,0.00,0.00,0.00,0.00,0.00,0.00,0.00,0.00,0.00,0.00,0.00,0.00,0.00,0.00,0.00,0.00,0.00,0.00,0.00,0.00,0.00,0.00,0.00,0.00,0.00,0.00,0.00,0.00,0.00,0.00,0.00,0.00,0.00,0.00,0.00,0.00,0.00,0.00,0.00,0.00,0.00,0.00,0.00,0.00,0.00,0.00,0.00,0.00,0.00,0.00,0.00,0.00,0.00,0.00,0.00,0.00,0.00,0.00,0.00,0.00,0.00,0.00,0.00,0.00,0.00,0.00,0.00,0.00,0.00,0.00,0.00,0.00,0.00,0.00,0.00,0.00,0.00,0.00,0.00,0.00,0.00,0.00,0.00,0.00,0.00,0.00,0.00,0.00,0.00,0.00,0.00,0.00,0.00,0.00,0.00,0.00,0.00,0.00,0.00,0.00,0.00,0.00,0.00,0.00,0.00,0.00,0.00,0.00,0.00,0.00,0.00,0.00,0.00,0.00,0.00,0.00,0.00,0.00,0.00,0.00,0.00,0.00,0.00,0.00,0.00,0.00,0.00,0.02,0.00,0.00,0.00,0.01,0.00,0.00,0.00,0.00,0.00,0.00,0.00,0.00,0.00,0.00,0.00,0.00,0.00,0.00,0.00,0.00,0.00,0.00,0.00,0.00,0.00,0.00,0.00,0.00,0.00,0.00,0.00,0.00,0.00,0.00,0.00,0.00,0.00,0.00,0.00,0.00,0.00,0.00,0.00,0.00,0.00,0.00,0.00,0.00,0.00,0.00,0.00,0.00,0.00,0.00,0.00,0.00,0.00,0.00,0.00,0.00,0.00,0.00,0.00,0.00,0.00,0.00,0.00,0.00,0.00,0.00,0.00,0.00,0.00,0.00,0.00,0.00,0.00,0.00,0.00,0.00,0.00,0.00,0.00,0.00,0.00,0.00,0.00,0.00,0.00,0.00,0.00,0.00,0.00,0.00,0.00,0.00,0.00,0.00,0.00,0.00,0.00,0.00,0.00,0.00,0.00,0.00,0.00,0.00,0.00,0.00,0.00,0.00,0.00,0.00,0.00,0.00,0.00,0.00,0.00,0.00,0.00,0.00,0.00,0.02,0.00,0.00,0.02,0.02,0.51,1.00,1.00,1.00,0.99,0.99,0.98,0.00,0.00,0.00,0.00,0.00,0.00,0.00,0.00,0.00,0.00,0.00,0.00,0.00,0.00,0.00,0.00,0.00,0.00,0.00,0.00,0.00,0.00,0.00,0.00,0.00,0.00,0.00,0.00,0.00,0.00,0.00,0.00,0.00,0.00,0.00,0.00,0.00,0.01,0.04,0.04],[0.00,0.00,0.00,0.00,0.00,0.00,0.00,0.00,0.00,0.00,0.00,0.00,0.00,0.00,0.00,0.00,0.00,0.00,0.00,0.00,0.00,0.00,0.00,0.00,0.00,0.00,0.00,0.00,0.00,0.00,0.00,0.00,0.00,0.00,0.00,0.00,0.00,0.00,0.00,0.00,0.00,0.00,0.00,0.00,0.00,0.00,0.00,0.00,0.00,0.00,0.00,0.00,0.00,0.00,0.00,0.00,0.00,0.00,0.00,0.00,0.00,0.00,0.00,0.00,0.00,0.00,0.00,0.00,0.00,0.00,0.00,0.00,0.00,0.00,0.00,0.00,0.00,0.00,0.00,0.00,0.00,0.00,0.00,0.00,0.00,0.00,0.00,0.00,0.00,0.00,0.00,0.00,0.00,0.00,0.00,0.00,0.00,0.00,0.00,0.00,0.00,0.00,0.00,0.00,0.00,0.00,0.00,0.00,0.00,0.00,0.00,0.00,0.00,0.00,0.00,0.00,0.00,0.00,0.00,0.00,0.00,0.00,0.00,0.00,0.00,0.00,0.00,0.00,0.00,0.00,0.00,0.00,0.00,0.00,0.00,0.00,0.00,0.00,0.00,0.00,0.00,0.00,0.00,0.00,0.00,0.00,0.00,0.00,0.00,0.00,0.00,0.00,0.00,0.00,0.00,0.00,0.00,0.00,0.00,0.00,0.00,0.00,0.00,0.00,0.00,0.00,0.00,0.00,0.00,0.00,0.00,0.00,0.00,0.00,0.00,0.00,0.00,0.00,0.00,0.00,0.00,0.00,0.00,0.00,0.00,0.00,0.00,0.00,0.00,0.00,0.00,0.00,0.00,0.00,0.00,0.00,0.00,0.00,0.00,0.00,0.00,0.00,0.00,0.00,0.00,0.00,0.00,0.00,0.00,0.00,0.00,0.00,0.00,0.00,0.00,0.00,0.00,0.00,0.00,0.00,0.00,0.00,0.00,0.00,0.00,0.00,0.00,0.00,0.00,0.00,0.00,0.00,0.00,0.00,0.00,0.00,0.00,0.00,0.00,0.00,0.00,0.00,0.00,0.00,0.00,0.00,0.00,0.00,0.00,0.00,0.00,0.00,0.00,0.00,0.00,0.00,0.00,0.00,0.00,0.00,0.00,0.00,0.00,0.00,0.00,0.00,0.00,0.00,0.00,0.00,0.00,0.00,0.00,0.00,0.00,0.00,0.00,0.00,0.00,0.00,0.00,0.00,0.00,0.00,0.00,0.00,0.00,0.00,0.00,0.00,0.00,0.00,0.00,0.00,0.00,0.00,0.00,0.00,0.00,0.00,0.00,0.00,0.00,0.00,0.00,0.00,0.00,0.00,0.00,0.00,0.00,0.00,0.00,0.00,0.00,0.00,0.00,0.00,0.00,0.00,0.00,0.00,0.00,0.00,0.00,0.00,0.00,0.00,0.00,0.00,0.00,0.00,0.00,0.00,0.00,0.00,0.00,0.00,0.00,0.00,0.00,0.00,0.00,0.00,0.00,0.00,0.00,0.00,0.00,0.00,0.00,0.00,0.00,0.00,0.00,0.00,0.00,0.00,0.00,0.00,0.00,0.00,0.00,0.00,0.00,0.00,0.00,0.00,0.00,0.00,0.00,0.00,0.00,0.00,0.00,0.00,0.00,0.00,0.00,0.00,0.00,0.00,0.00,0.00,0.00,0.00,0.00,0.00,0.00,0.00,0.00,0.00,0.00,0.00,0.00,0.00,0.00,0.00,0.00,0.00,0.00,0.00,0.00,0.00,0.00,0.00,0.00,0.00,0.00,0.00,0.00,0.00,0.00,0.00,0.00,0.00,0.00,0.00,0.00,0.00,0.00,0.00,0.00,0.00,0.00,0.00,0.00,0.00,0.00,0.00,0.00,0.00,0.00,0.00,0.00,0.00,0.00,0.00,0.00,0.00,0.00,0.00,0.00,0.00,0.00,0.00,0.00,0.00,0.00,0.00,0.00,0.00,0.00,0.00,0.00,0.00,0.00,0.00,0.00,0.00,0.00,0.00,0.00,0.00,0.00,0.00,0.00,0.00,0.00,0.00,0.00,0.00,0.00,0.00,0.00,0.00,0.00,0.00,0.00,0.00,0.00,0.00,0.00,0.00,0.00,0.00,0.00,0.00,0.00,0.00,0.00,0.00,0.00,0.00,0.00,0.00,0.00,0.00,0.00,0.00,0.00,0.00,0.00,0.00,0.00,0.00,0.00,0.00,0.00,0.00,0.00,0.00,0.00,0.00,0.00,0.00,0.00,0.00,0.00,0.00,0.00,0.00,0.00,0.00,0.00,0.00,0.00,0.00,0.00,0.00,0.00,0.00,0.00,0.00,0.00,0.00,0.00,0.00,0.00,0.00,0.00,0.00,0.00,0.00,0.00,0.00,0.00,0.00,0.00,0.00,0.00,0.00,0.00,0.00,0.00,0.00,0.00,0.00,0.00,0.00,0.00,0.00,0.00,0.00,0.00,0.00,0.00,0.00,0.00,0.00,0.00,0.00,0.00,0.00,0.00,0.00,0.00,0.00,0.00,0.00,0.00,0.00,0.00,0.00,0.00,0.00,0.00,0.00,0.00,0.00,0.00,0.00,0.00,0.00,0.00,0.00,0.00,0.00,0.00,0.00,0.00,0.00,0.00,0.00,0.00,0.00,0.00,0.00,0.00,0.00,0.00,0.00,0.00,0.00,0.00,0.00,0.00,0.00,0.00,0.00,0.00,0.00,0.00,0.00,0.00,0.00,0.00,0.00,0.00,0.00,0.00,0.00,0.00,0.00,0.00,0.00,0.00,0.00,0.00,0.00,0.00,0.00,0.00,0.00,0.00,0.00,0.00,0.00,0.00,0.00,0.00,0.00,0.00,0.00,0.00,0.00,0.00,0.00,0.00,0.00,0.00,0.00,0.00,0.00,0.00,0.00,0.00,0.00,0.00,0.00,0.00,0.00,0.00,0.00,0.00,0.00,0.00,0.00,0.00,0.00,0.00,0.00,0.00,0.00,0.00,0.00,0.00,0.00,0.00,0.00,0.00,0.00,0.00,0.00,0.00,0.00,0.00,0.00,0.00,0.00,0.00,0.00,0.00,0.00,0.00,0.00,0.00,0.00,0.00,0.00,0.00,0.00,0.00,0.00,0.00,0.00,0.00,0.00,0.00,0.00,0.00,0.00,0.00,0.00,0.00,0.00,0.00,0.00,0.00,0.00,0.00,0.00,0.00,0.00,0.00,0.00,0.00,0.00,0.00,0.00,0.00,0.00,0.00,0.00,0.00,0.00,0.00,0.00,0.00,0.00,0.00,0.00,0.00,0.00,0.00,0.00,0.00,0.00,0.00,0.00,0.00,0.00,0.00,0.00,0.00,0.00,0.00,0.00,0.00,0.00,0.00,0.00,0.00,0.00,0.00,0.00,0.00,0.00,0.00,0.00,0.00,0.00,0.00,0.00,0.00,0.00,0.00,0.00,0.00,0.00,0.00,0.00,0.00,0.00,0.00,0.00,0.00,0.00,0.00,0.00,0.00,0.00,0.00,0.00,0.00,0.00,0.00,0.00,0.00,0.00,0.00,0.00,0.00,0.00,0.00,0.00,0.00,0.00,0.00,0.00,0.00,0.00,0.00,0.00,0.00,0.00,0.00,0.00,0.00,0.00,0.00,0.00,0.00,0.00,0.00,0.00,0.00,0.00,0.00,0.00,0.00,0.00,0.00,0.00,0.00,0.00,0.00,0.00,0.00,0.00,0.00,0.00,0.00,0.00,0.00,0.00,0.00,0.00,0.00,0.00,0.00,0.00,0.00,0.00,0.00,0.00,0.00,0.00,0.00,0.00,0.00,0.00,0.00,0.00,0.00,0.00,0.00,0.00,0.00,0.00,0.00,0.00,0.00,0.00,0.00,0.00,0.00,0.00,0.00,0.00,0.00,0.00,0.00,0.00,0.00,0.00,0.00,0.00,0.00,0.00,0.00,0.00,0.00,0.00,0.00,0.00,0.00,0.00,0.00,0.00,0.00,0.00,0.00,0.00,0.00,0.00,0.00,0.00,0.00,0.00,0.00,0.00,0.00,0.00,0.00,0.00,0.00,0.00,0.00,0.00,0.00,0.00,0.00,0.00,0.00,0.00,0.00,0.00,0.00,0.00,0.00,0.00,0.00,0.00,0.00,0.00,0.00,0.00,0.00,0.00,0.00,0.00,0.00,0.00,0.00,0.00,0.00,0.00,0.00,0.00,0.00,0.00,0.00,0.00,0.00,0.00,0.00,0.00,0.00,0.00,0.00,0.00,0.00,0.00,0.00,0.00,0.00,0.00,0.00,0.00,0.00,0.00,0.00,0.00,0.00,0.00,0.00,0.00,0.00,0.00,0.00,0.00,0.00,0.00,0.00,0.00,0.00,0.00,0.00,0.00,0.00,0.00,0.00,0.00,0.00,0.00,0.00,0.00,0.00,0.00,0.00,0.00,0.00,0.00,0.00,0.00,0.00,0.00,0.00,0.00,0.00,0.00,0.00,0.00,0.00,0.00,0.00,0.00,0.00,0.00,0.00,0.00,0.00,0.00,0.01,0.09,0.00,0.00,0.77,0.00,0.00,0.00,0.00,0.00,0.00,0.00,0.00,0.00,0.00,0.00,0.00,0.00,0.00,0.00,0.00,0.00,0.00,0.00,0.00,0.00,0.00,0.00,0.00,0.00,0.00,0.00,0.00,0.00,0.00,0.00,0.00,0.00,0.00,0.00,0.00,0.00,0.00,0.00,0.00,0.00,0.00,0.00,0.00,0.00,0.00,0.00,0.00,0.00,0.00,0.00,0.00,0.00,0.00,0.00,0.00,0.00,0.00,0.00,0.00,0.00,0.00,0.00,0.00,0.00,0.00,0.00,0.00,0.00,0.00,0.00,0.00,0.00,0.00,0.00,0.00,0.00,0.00,0.00,0.00,0.00,0.00,0.00,0.00,0.00,0.00,0.00,0.00,0.00,0.00,0.00,0.00,0.00,0.00,0.00,0.00,0.00,0.00,0.00,0.00,0.00,0.00,0.00,0.00,0.00,0.00,0.00,0.00,0.00,0.00,0.00,0.00,0.00,0.00,0.00,0.00,0.00,0.00,0.00,0.00,0.00,0.00,0.00,0.00,0.00,0.00,0.00,0.00,0.00,0.12,1.00,1.00,1.00,0.99,1.00,0.99,0.00,0.00,0.00,0.00,0.00,0.00,0.00,0.00,0.00,0.00,0.00,0.00,0.00,0.00,0.00,0.00,0.00,0.00,0.00,0.00,0.00,0.00,0.00,0.00,0.00,0.00,0.00,0.00,0.00,0.00,0.00,0.00,0.00,0.00,0.00,0.00,0.00,0.00,0.00],[0.00,0.00,0.00,0.00,0.00,0.00,0.00,0.00,0.00,0.00,0.00,0.00,0.00,0.00,0.00,0.00,0.00,0.00,0.00,0.00,0.00,0.00,0.00,0.00,0.00,0.00,0.00,0.00,0.00,0.00,0.00,0.00,0.00,0.00,0.00,0.00,0.00,0.00,0.00,0.00,0.00,0.00,0.00,0.00,0.00,0.00,0.00,0.00,0.00,0.00,0.00,0.00,0.00,0.00,0.00,0.00,0.00,0.00,0.00,0.00,0.00,0.00,0.00,0.00,0.00,0.00,0.00,0.00,0.00,0.00,0.00,0.00,0.00,0.00,0.00,0.00,0.00,0.00,0.00,0.00,0.00,0.00,0.00,0.00,0.00,0.00,0.00,0.00,0.00,0.00,0.00,0.00,0.00,0.00,0.00,0.00,0.00,0.00,0.00,0.00,0.00,0.00,0.00,0.00,0.00,0.00,0.00,0.00,0.00,0.00,0.00,0.00,0.00,0.00,0.00,0.00,0.00,0.00,0.00,0.00,0.00,0.00,0.00,0.00,0.00,0.00,0.00,0.00,0.00,0.00,0.00,0.00,0.00,0.00,0.00,0.00,0.00,0.00,0.00,0.00,0.00,0.00,0.00,0.00,0.00,0.00,0.00,0.00,0.00,0.00,0.00,0.00,0.00,0.00,0.00,0.00,0.00,0.00,0.00,0.00,0.00,0.00,0.00,0.00,0.00,0.00,0.00,0.00,0.00,0.00,0.00,0.00,0.00,0.00,0.00,0.00,0.00,0.00,0.00,0.00,0.00,0.00,0.00,0.00,0.00,0.00,0.00,0.00,0.00,0.00,0.00,0.00,0.00,0.00,0.00,0.00,0.00,0.00,0.00,0.00,0.00,0.00,0.00,0.00,0.00,0.00,0.00,0.00,0.00,0.00,0.00,0.00,0.00,0.00,0.00,0.00,0.00,0.00,0.00,0.00,0.00,0.00,0.00,0.00,0.00,0.00,0.00,0.00,0.00,0.00,0.00,0.00,0.00,0.00,0.00,0.00,0.00,0.00,0.00,0.00,0.00,0.00,0.00,0.00,0.00,0.00,0.00,0.00,0.00,0.00,0.00,0.00,0.00,0.00,0.00,0.00,0.00,0.00,0.00,0.00,0.00,0.00,0.00,0.00,0.00,0.00,0.00,0.00,0.00,0.00,0.00,0.00,0.00,0.00,0.00,0.00,0.00,0.00,0.00,0.00,0.00,0.00,0.00,0.00,0.00,0.00,0.00,0.00,0.00,0.00,0.00,0.00,0.00,0.00,0.00,0.00,0.00,0.00,0.00,0.00,0.00,0.00,0.00,0.00,0.00,0.00,0.00,0.00,0.00,0.00,0.00,0.00,0.00,0.00,0.00,0.00,0.00,0.00,0.00,0.00,0.00,0.00,0.00,0.00,0.00,0.00,0.00,0.00,0.00,0.00,0.00,0.00,0.00,0.00,0.00,0.00,0.00,0.00,0.00,0.00,0.00,0.00,0.00,0.00,0.00,0.00,0.00,0.00,0.00,0.00,0.00,0.00,0.00,0.00,0.00,0.00,0.00,0.00,0.00,0.00,0.00,0.00,0.00,0.00,0.00,0.00,0.00,0.00,0.00,0.00,0.00,0.00,0.00,0.00,0.00,0.00,0.00,0.00,0.00,0.00,0.00,0.00,0.00,0.00,0.00,0.00,0.00,0.00,0.00,0.00,0.00,0.00,0.00,0.00,0.00,0.00,0.00,0.00,0.00,0.00,0.00,0.00,0.00,0.00,0.00,0.00,0.00,0.00,0.00,0.00,0.00,0.00,0.00,0.00,0.00,0.00,0.00,0.00,0.00,0.00,0.00,0.00,0.00,0.00,0.00,0.00,0.00,0.00,0.00,0.00,0.00,0.00,0.00,0.00,0.00,0.00,0.00,0.00,0.00,0.00,0.00,0.00,0.00,0.00,0.00,0.00,0.00,0.00,0.00,0.00,0.00,0.00,0.00,0.00,0.00,0.00,0.00,0.00,0.00,0.00,0.00,0.00,0.00,0.00,0.00,0.00,0.00,0.00,0.00,0.00,0.00,0.00,0.00,0.00,0.00,0.00,0.00,0.00,0.00,0.00,0.00,0.00,0.00,0.00,0.00,0.00,0.00,0.00,0.00,0.00,0.00,0.00,0.00,0.00,0.00,0.00,0.00,0.00,0.00,0.00,0.00,0.00,0.00,0.00,0.00,0.00,0.00,0.00,0.00,0.00,0.00,0.00,0.00,0.00,0.00,0.00,0.00,0.00,0.00,0.00,0.00,0.00,0.00,0.00,0.00,0.00,0.00,0.00,0.00,0.00,0.00,0.00,0.00,0.00,0.00,0.00,0.00,0.00,0.00,0.00,0.00,0.00,0.00,0.00,0.00,0.00,0.00,0.00,0.00,0.00,0.00,0.00,0.00,0.00,0.00,0.00,0.00,0.00,0.00,0.00,0.00,0.00,0.00,0.00,0.00,0.00,0.00,0.00,0.00,0.00,0.00,0.00,0.00,0.00,0.00,0.00,0.00,0.00,0.00,0.00,0.00,0.00,0.00,0.00,0.00,0.00,0.00,0.00,0.00,0.00,0.00,0.00,0.00,0.00,0.00,0.00,0.00,0.00,0.00,0.00,0.00,0.00,0.00,0.00,0.00,0.00,0.00,0.00,0.00,0.00,0.00,0.00,0.00,0.00,0.00,0.00,0.00,0.00,0.00,0.00,0.00,0.00,0.00,0.00,0.00,0.00,0.00,0.00,0.00,0.00,0.00,0.00,0.00,0.00,0.00,0.00,0.00,0.00,0.00,0.00,0.00,0.00,0.00,0.00,0.00,0.00,0.00,0.00,0.00,0.00,0.00,0.00,0.00,0.00,0.00,0.00,0.00,0.00,0.00,0.00,0.00,0.00,0.00,0.00,0.00,0.00,0.00,0.00,0.00,0.00,0.00,0.00,0.00,0.00,0.00,0.00,0.00,0.00,0.00,0.00,0.00,0.00,0.00,0.00,0.00,0.00,0.00,0.00,0.00,0.00,0.00,0.00,0.00,0.00,0.00,0.00,0.00,0.00,0.00,0.00,0.00,0.00,0.00,0.00,0.00,0.00,0.00,0.00,0.00,0.00,0.00,0.00,0.00,0.00,0.00,0.00,0.00,0.00,0.00,0.00,0.00,0.00,0.00,0.00,0.00,0.00,0.00,0.00,0.00,0.00,0.00,0.00,0.00,0.00,0.00,0.00,0.00,0.00,0.00,0.00,0.00,0.00,0.00,0.00,0.00,0.00,0.00,0.00,0.00,0.00,0.00,0.00,0.00,0.00,0.00,0.00,0.00,0.00,0.00,0.00,0.00,0.00,0.00,0.00,0.00,0.00,0.00,0.00,0.00,0.00,0.00,0.00,0.00,0.00,0.00,0.00,0.00,0.00,0.00,0.00,0.00,0.00,0.00,0.00,0.00,0.00,0.00,0.00,0.00,0.00,0.00,0.00,0.00,0.00,0.00,0.00,0.00,0.00,0.00,0.00,0.00,0.00,0.00,0.00,0.00,0.00,0.00,0.00,0.00,0.00,0.00,0.00,0.00,0.00,0.00,0.00,0.00,0.00,0.00,0.00,0.00,0.00,0.00,0.00,0.00,0.00,0.00,0.00,0.00,0.00,0.00,0.00,0.00,0.00,0.00,0.00,0.00,0.00,0.00,0.00,0.00,0.00,0.00,0.00,0.00,0.00,0.00,0.00,0.00,0.00,0.00,0.00,0.00,0.00,0.00,0.00,0.00,0.00,0.00,0.00,0.00,0.00,0.00,0.00,0.00,0.00,0.00,0.00,0.00,0.00,0.00,0.00,0.00,0.00,0.00,0.00,0.00,0.00,0.00,0.00,0.00,0.00,0.00,0.00,0.00,0.00,0.00,0.00,0.00,0.00,0.00,0.00,0.00,0.00,0.00,0.00,0.00,0.00,0.00,0.00,0.00,0.00,0.00,0.00,0.00,0.00,0.00,0.00,0.00,0.00,0.00,0.00,0.00,0.00,0.00,0.00,0.00,0.00,0.00,0.00,0.00,0.00,0.00,0.00,0.00,0.00,0.00,0.00,0.00,0.00,0.00,0.00,0.00,0.00,0.00,0.00,0.00,0.00,0.00,0.00,0.00,0.00,0.00,0.00,0.00,0.00,0.00,0.00,0.00,0.00,0.00,0.00,0.00,0.00,0.00,0.00,0.00,0.00,0.00,0.00,0.00,0.00,0.00,0.00,0.00,0.00,0.00,0.00,0.00,0.00,0.00,0.00,0.00,0.00,0.00,0.00,0.00,0.00,0.00,0.00,0.00,0.00,0.00,0.00,0.00,0.00,0.00,0.00,0.00,0.00,0.00,0.00,0.00,0.00,0.00,0.00,0.00,0.00,0.00,0.00,0.00,0.00,0.00,0.00,0.00,0.00,0.00,0.00,0.00,0.00,0.00,0.00,0.00,0.00,0.00,0.00,0.00,0.00,0.00,0.00,0.00,0.00,0.00,0.00,0.00,0.00,0.00,0.00,0.00,0.00,0.00,0.00,0.00,0.00,0.00,0.00,0.00,0.00,0.00,0.00,0.00,0.00,0.00,0.00,0.00,0.00,0.00,0.00,0.00,0.00,0.00,0.00,0.00,0.00,0.00,0.00,0.00,0.00,0.00,0.00,0.00,0.00,0.00,0.00,0.00,0.00,0.00,0.00,0.00,0.00,0.00,0.00,0.00,0.00,0.00,0.00,0.00,0.00,0.00,0.00,0.00,0.00,0.00,0.00,0.00,0.00,0.00,0.00,0.00,0.00,0.00,0.00,0.00,0.00,0.00,0.00,0.00,0.00,0.00,0.00,0.00,0.00,0.00,0.00,0.00,0.00,0.00,0.00,0.00,0.00,0.00,0.00,0.00,0.00,0.00,0.00,0.00,0.00,0.00,0.00,0.00,0.00,0.00,0.00,0.00,0.00,0.00,0.00,0.00,0.00,0.00,0.00,0.00,0.00,0.00,0.00,0.00,0.00,0.00,0.00,0.00,0.00,0.00,0.00,0.00,0.00,0.00,0.00,0.00,0.00,0.00,0.00,0.00,0.00,0.00,0.00,0.00,0.00,0.00,0.00,0.00,0.00,0.00,0.00,0.00,0.00,0.00,0.00,0.01,0.99,1.00,1.00,1.00,0.99,1.00,0.97,0.00,0.00,0.00,0.00,0.00,0.00,0.00,0.00,0.00,0.00,0.00,0.00,0.00,0.00,0.00,0.00,0.00,0.00,0.00,0.00,0.00,0.00,0.00,0.00,0.00,0.00,0.00,0.00,0.00,0.00,0.00,0.00,0.00,0.00,0.00,0.01,0.01,0.00],[0.00,0.00,0.00,0.00,0.00,0.00,0.00,0.00,0.00,0.00,0.00,0.00,0.00,0.00,0.00,0.00,0.00,0.00,0.00,0.00,0.00,0.00,0.00,0.00,0.00,0.00,0.00,0.00,0.00,0.00,0.00,0.00,0.00,0.00,0.00,0.00,0.00,0.00,0.00,0.00,0.00,0.00,0.00,0.00,0.00,0.00,0.00,0.00,0.00,0.00,0.00,0.00,0.00,0.00,0.00,0.00,0.00,0.00,0.00,0.00,0.00,0.00,0.00,0.00,0.00,0.00,0.00,0.00,0.00,0.00,0.00,0.00,0.00,0.00,0.00,0.00,0.00,0.00,0.00,0.00,0.00,0.00,0.00,0.00,0.00,0.00,0.00,0.00,0.00,0.00,0.00,0.00,0.00,0.00,0.00,0.00,0.00,0.00,0.00,0.00,0.00,0.00,0.00,0.00,0.00,0.00,0.00,0.00,0.00,0.00,0.00,0.00,0.00,0.00,0.00,0.00,0.00,0.00,0.00,0.00,0.00,0.00,0.00,0.00,0.00,0.00,0.00,0.00,0.00,0.00,0.00,0.00,0.00,0.00,0.00,0.00,0.00,0.00,0.00,0.00,0.00,0.00,0.00,0.00,0.00,0.00,0.00,0.00,0.00,0.00,0.00,0.00,0.00,0.00,0.00,0.00,0.00,0.00,0.00,0.00,0.00,0.00,0.00,0.00,0.00,0.00,0.00,0.00,0.00,0.00,0.00,0.00,0.00,0.00,0.00,0.00,0.00,0.00,0.00,0.00,0.00,0.00,0.00,0.00,0.00,0.00,0.00,0.00,0.00,0.00,0.00,0.00,0.00,0.00,0.00,0.00,0.00,0.00,0.00,0.00,0.00,0.00,0.00,0.00,0.00,0.00,0.00,0.00,0.00,0.00,0.00,0.00,0.00,0.00,0.00,0.00,0.00,0.00,0.00,0.00,0.00,0.00,0.00,0.00,0.00,0.00,0.00,0.00,0.00,0.00,0.00,0.00,0.00,0.00,0.00,0.00,0.00,0.00,0.00,0.00,0.00,0.00,0.00,0.00,0.00,0.00,0.00,0.00,0.00,0.00,0.00,0.00,0.00,0.00,0.00,0.00,0.00,0.00,0.00,0.00,0.00,0.00,0.00,0.00,0.00,0.00,0.00,0.00,0.00,0.00,0.00,0.00,0.00,0.00,0.00,0.00,0.00,0.00,0.00,0.00,0.00,0.00,0.00,0.00,0.00,0.00,0.00,0.00,0.00,0.00,0.00,0.00,0.00,0.00,0.00,0.00,0.00,0.00,0.00,0.00,0.00,0.00,0.00,0.00,0.00,0.00,0.00,0.00,0.00,0.00,0.00,0.00,0.00,0.00,0.00,0.00,0.00,0.00,0.00,0.00,0.00,0.00,0.00,0.00,0.00,0.00,0.00,0.00,0.00,0.00,0.00,0.00,0.00,0.00,0.00,0.00,0.00,0.00,0.00,0.00,0.00,0.00,0.00,0.00,0.00,0.00,0.00,0.00,0.00,0.00,0.00,0.00,0.00,0.00,0.00,0.00,0.00,0.00,0.00,0.00,0.00,0.00,0.00,0.00,0.00,0.00,0.00,0.00,0.00,0.00,0.00,0.00,0.00,0.00,0.00,0.00,0.00,0.00,0.00,0.00,0.00,0.00,0.00,0.00,0.00,0.00,0.00,0.00,0.00,0.00,0.00,0.00,0.00,0.00,0.00,0.00,0.00,0.00,0.00,0.00,0.00,0.00,0.00,0.00,0.00,0.00,0.00,0.00,0.00,0.00,0.00,0.00,0.00,0.00,0.00,0.00,0.00,0.00,0.00,0.00,0.00,0.00,0.00,0.00,0.00,0.00,0.00,0.00,0.00,0.00,0.00,0.00,0.00,0.00,0.00,0.00,0.00,0.00,0.00,0.00,0.00,0.00,0.00,0.00,0.00,0.00,0.00,0.00,0.00,0.00,0.00,0.00,0.00,0.00,0.00,0.00,0.00,0.00,0.00,0.00,0.00,0.00,0.00,0.00,0.00,0.00,0.00,0.00,0.00,0.00,0.00,0.00,0.00,0.00,0.00,0.00,0.00,0.00,0.00,0.00,0.00,0.00,0.00,0.00,0.00,0.00,0.00,0.00,0.00,0.00,0.00,0.00,0.00,0.00,0.00,0.00,0.00,0.00,0.00,0.00,0.00,0.00,0.00,0.00,0.00,0.00,0.00,0.00,0.00,0.00,0.00,0.00,0.00,0.00,0.00,0.00,0.00,0.00,0.00,0.00,0.00,0.00,0.00,0.00,0.00,0.00,0.00,0.00,0.00,0.00,0.00,0.00,0.00,0.00,0.00,0.00,0.00,0.00,0.00,0.00,0.00,0.00,0.00,0.00,0.00,0.00,0.00,0.00,0.00,0.00,0.00,0.00,0.00,0.00,0.00,0.00,0.00,0.00,0.00,0.00,0.00,0.00,0.00,0.00,0.00,0.00,0.00,0.00,0.00,0.00,0.00,0.00,0.00,0.00,0.00,0.00,0.00,0.00,0.00,0.00,0.00,0.00,0.00,0.00,0.00,0.00,0.00,0.00,0.00,0.00,0.00,0.00,0.00,0.00,0.00,0.00,0.00,0.00,0.00,0.00,0.00,0.00,0.00,0.00,0.00,0.00,0.00,0.00,0.00,0.00,0.00,0.00,0.00,0.00,0.00,0.00,0.00,0.00,0.00,0.00,0.00,0.00,0.00,0.00,0.00,0.00,0.00,0.00,0.00,0.00,0.00,0.00,0.00,0.00,0.00,0.00,0.00,0.00,0.00,0.00,0.00,0.00,0.00,0.00,0.00,0.00,0.00,0.00,0.00,0.00,0.00,0.00,0.00,0.00,0.00,0.00,0.00,0.00,0.00,0.00,0.00,0.00,0.00,0.00,0.00,0.00,0.00,0.00,0.00,0.00,0.00,0.00,0.00,0.00,0.00,0.00,0.00,0.00,0.00,0.00,0.00,0.00,0.00,0.00,0.00,0.00,0.00,0.00,0.00,0.00,0.00,0.00,0.00,0.00,0.00,0.00,0.00,0.00,0.00,0.00,0.00,0.00,0.00,0.00,0.00,0.00,0.00,0.00,0.00,0.00,0.00,0.00,0.00,0.00,0.00,0.00,0.00,0.00,0.00,0.00,0.00,0.00,0.00,0.00,0.00,0.00,0.00,0.00,0.00,0.00,0.00,0.00,0.00,0.00,0.00,0.00,0.00,0.00,0.00,0.00,0.00,0.00,0.00,0.00,0.00,0.00,0.00,0.00,0.00,0.00,0.00,0.00,0.00,0.00,0.00,0.00,0.00,0.00,0.00,0.00,0.00,0.00,0.00,0.00,0.00,0.00,0.00,0.00,0.00,0.00,0.00,0.00,0.00,0.00,0.00,0.00,0.00,0.00,0.00,0.00,0.00,0.00,0.00,0.00,0.00,0.00,0.00,0.00,0.00,0.00,0.00,0.00,0.00,0.00,0.00,0.00,0.00,0.00,0.00,0.00,0.00,0.00,0.00,0.00,0.00,0.00,0.00,0.00,0.00,0.00,0.00,0.00,0.00,0.00,0.00,0.00,0.00,0.00,0.00,0.00,0.00,0.00,0.00,0.00,0.00,0.00,0.00,0.00,0.00,0.00,0.00,0.00,0.00,0.00,0.00,0.00,0.00,0.00,0.00,0.00,0.00,0.00,0.00,0.00,0.00,0.00,0.00,0.00,0.00,0.00,0.00,0.00,0.00,0.00,0.00,0.00,0.00,0.00,0.00,0.00,0.00,0.00,0.00,0.00,0.00,0.00,0.00,0.00,0.00,0.00,0.00,0.00,0.00,0.00,0.00,0.00,0.00,0.00,0.00,0.00,0.00,0.00,0.00,0.00,0.00,0.00,0.00,0.00,0.00,0.00,0.00,0.00,0.00,0.00,0.00,0.00,0.00,0.00,0.00,0.00,0.00,0.00,0.00,0.00,0.00,0.00,0.00,0.00,0.00,0.00,0.00,0.00,0.00,0.00,0.00,0.00,0.00,0.00,0.00,0.00,0.00,0.00,0.00,0.00,0.00,0.00,0.00,0.00,0.00,0.00,0.00,0.00,0.00,0.00,0.00,0.00,0.00,0.00,0.00,0.00,0.00,0.00,0.00,0.00,0.00,0.00,0.00,0.00,0.00,0.00,0.00,0.00,0.00,0.00,0.00,0.00,0.00,0.00,0.00,0.00,0.00,0.00,0.00,0.00,0.00,0.00,0.00,0.00,0.00,0.00,0.00,0.00,0.00,0.00,0.00,0.00,0.00,0.00,0.00,0.00,0.00,0.00,0.00,0.00,0.00,0.00,0.00,0.00,0.00,0.00,0.00,0.00,0.00,0.00,0.00,0.00,0.00,0.00,0.00,0.00,0.00,0.00,0.00,0.00,0.00,0.00,0.00,0.00,0.00,0.00,0.00,0.00,0.00,0.00,0.00,0.00,0.00,0.00,0.00,0.00,0.00,0.00,0.00,0.00,0.00,0.00,0.00,0.00,0.00,0.00,0.00,0.00,0.00,0.00,0.00,0.00,0.00,0.00,0.00,0.00,0.00,0.00,0.00,0.00,0.00,0.00,0.00,0.00,0.00,0.00,0.00,0.00,0.00,0.00,0.00,0.00,0.00,0.00,0.00,0.00,0.00,0.00,0.00,0.00,0.00,0.00,0.00,0.00,0.00,0.00,0.00,0.00,0.00,0.00,0.00,0.00,0.00,0.00,0.00,0.00,0.00,0.00,0.00,0.00,0.00,0.00,0.00,0.00,0.00,0.00,0.00,0.00,0.00,0.00,0.00,0.00,0.00,0.00,0.00,0.00,0.00,0.00,0.00,0.00,0.00,0.00,0.00,0.00,0.00,0.00,0.00,0.00,0.00,0.00,0.00,0.00,0.00,0.00,0.00,0.00,0.00,0.00,0.00,0.00,0.00,0.00,0.00,0.00,0.00,0.00,0.00,0.00,0.00,0.00,0.00,0.00,0.00,0.00,0.00,0.00,0.00,0.00,0.00,0.00,0.00,0.00,0.00,0.00,0.00,0.00,0.00,0.00,0.00,0.00,0.00,0.00,0.00,0.00,0.00,0.00,0.00,0.01,0.00,0.00,0.00,0.22,0.00,0.00,0.98,0.99,0.99,1.00,1.00,1.00,0.99,0.99,0.99,0.00,0.00,0.00,0.00,0.00,0.00,0.00,0.00,0.00,0.00,0.00,0.00,0.00,0.00,0.00,0.00,0.00,0.00,0.00,0.00,0.00,0.00,0.00,0.00,0.00,0.00,0.00,0.00,0.00,0.00,0.00,0.01,0.00,0.01,0.95,0.94,0.13],[0.00,0.00,0.00,0.00,0.00,0.00,0.00,0.00,0.00,0.00,0.00,0.00,0.00,0.00,0.00,0.00,0.00,0.00,0.00,0.00,0.00,0.00,0.00,0.00,0.00,0.00,0.00,0.00,0.00,0.00,0.00,0.00,0.00,0.00,0.00,0.00,0.00,0.00,0.00,0.00,0.00,0.00,0.00,0.00,0.00,0.00,0.00,0.00,0.00,0.00,0.00,0.00,0.00,0.00,0.00,0.00,0.00,0.00,0.00,0.00,0.00,0.00,0.00,0.00,0.00,0.00,0.00,0.00,0.00,0.00,0.00,0.00,0.00,0.00,0.00,0.00,0.00,0.00,0.00,0.00,0.00,0.00,0.00,0.00,0.00,0.00,0.00,0.00,0.00,0.00,0.00,0.00,0.00,0.00,0.00,0.00,0.00,0.00,0.00,0.00,0.00,0.00,0.00,0.00,0.00,0.00,0.00,0.00,0.00,0.00,0.00,0.00,0.00,0.00,0.00,0.00,0.00,0.00,0.00,0.00,0.00,0.00,0.00,0.00,0.00,0.00,0.00,0.00,0.00,0.00,0.00,0.00,0.00,0.00,0.00,0.00,0.00,0.00,0.00,0.00,0.00,0.00,0.00,0.00,0.00,0.00,0.00,0.00,0.00,0.00,0.00,0.00,0.00,0.00,0.00,0.00,0.00,0.00,0.00,0.00,0.00,0.00,0.00,0.00,0.00,0.00,0.00,0.00,0.00,0.00,0.00,0.00,0.00,0.00,0.00,0.00,0.00,0.00,0.00,0.00,0.00,0.00,0.00,0.00,0.00,0.00,0.00,0.00,0.00,0.00,0.00,0.00,0.00,0.00,0.00,0.00,0.00,0.00,0.00,0.00,0.00,0.00,0.00,0.00,0.00,0.00,0.00,0.00,0.00,0.00,0.00,0.00,0.00,0.00,0.00,0.00,0.00,0.00,0.00,0.00,0.00,0.00,0.00,0.00,0.00,0.00,0.00,0.00,0.00,0.00,0.00,0.00,0.00,0.00,0.00,0.00,0.00,0.00,0.00,0.00,0.00,0.00,0.00,0.00,0.00,0.00,0.00,0.00,0.00,0.00,0.00,0.00,0.00,0.00,0.00,0.00,0.00,0.00,0.00,0.00,0.00,0.00,0.00,0.00,0.00,0.00,0.00,0.00,0.00,0.00,0.00,0.00,0.00,0.00,0.00,0.00,0.00,0.00,0.00,0.00,0.00,0.00,0.00,0.00,0.00,0.00,0.00,0.00,0.00,0.00,0.00,0.00,0.00,0.00,0.00,0.00,0.00,0.00,0.00,0.00,0.00,0.00,0.00,0.00,0.00,0.00,0.00,0.00,0.00,0.00,0.00,0.00,0.00,0.00,0.00,0.00,0.00,0.00,0.00,0.00,0.00,0.00,0.00,0.00,0.00,0.00,0.00,0.00,0.00,0.00,0.00,0.00,0.00,0.00,0.00,0.00,0.00,0.00,0.00,0.00,0.00,0.00,0.00,0.00,0.00,0.00,0.00,0.00,0.00,0.00,0.00,0.00,0.00,0.00,0.00,0.00,0.00,0.00,0.00,0.00,0.00,0.00,0.00,0.00,0.00,0.00,0.00,0.00,0.00,0.00,0.00,0.00,0.00,0.00,0.00,0.00,0.00,0.00,0.00,0.00,0.00,0.00,0.00,0.00,0.00,0.00,0.00,0.00,0.00,0.00,0.00,0.00,0.00,0.00,0.00,0.00,0.00,0.00,0.00,0.00,0.00,0.00,0.00,0.00,0.00,0.00,0.00,0.00,0.00,0.00,0.00,0.00,0.00,0.00,0.00,0.00,0.00,0.00,0.00,0.00,0.00,0.00,0.00,0.00,0.00,0.00,0.00,0.00,0.00,0.00,0.00,0.01,0.00,0.00,0.00,0.00,0.00,0.00,0.00,0.00,0.00,0.00,0.00,0.00,0.00,0.00,0.00,0.00,0.00,0.00,0.00,0.00,0.00,0.00,0.00,0.00,0.00,0.00,0.00,0.00,0.00,0.00,0.00,0.00,0.00,0.00,0.00,0.00,0.00,0.00,0.00,0.00,0.00,0.00,0.00,0.00,0.00,0.00,0.00,0.00,0.00,0.00,0.00,0.00,0.00,0.00,0.00,0.00,0.00,0.00,0.00,0.00,0.00,0.00,0.00,0.00,0.00,0.00,0.00,0.00,0.00,0.00,0.00,0.00,0.00,0.00,0.00,0.00,0.00,0.00,0.00,0.00,0.00,0.00,0.00,0.00,0.00,0.00,0.00,0.00,0.00,0.00,0.00,0.00,0.00,0.00,0.00,0.00,0.00,0.00,0.00,0.00,0.00,0.00,0.00,0.00,0.00,0.00,0.00,0.00,0.00,0.00,0.00,0.00,0.00,0.00,0.00,0.00,0.00,0.00,0.00,0.00,0.00,0.00,0.00,0.00,0.00,0.00,0.00,0.00,0.00,0.00,0.00,0.00,0.00,0.00,0.00,0.00,0.00,0.00,0.00,0.00,0.00,0.00,0.00,0.00,0.00,0.00,0.00,0.00,0.00,0.00,0.00,0.00,0.00,0.00,0.00,0.00,0.00,0.00,0.00,0.00,0.00,0.00,0.00,0.00,0.00,0.00,0.00,0.00,0.00,0.00,0.00,0.00,0.00,0.00,0.00,0.00,0.00,0.00,0.00,0.00,0.00,0.00,0.00,0.00,0.00,0.00,0.00,0.00,0.00,0.00,0.00,0.00,0.00,0.00,0.00,0.00,0.00,0.00,0.00,0.00,0.00,0.00,0.00,0.00,0.00,0.00,0.00,0.00,0.00,0.00,0.00,0.00,0.00,0.00,0.00,0.00,0.00,0.00,0.00,0.00,0.00,0.00,0.00,0.00,0.00,0.00,0.00,0.00,0.00,0.00,0.00,0.00,0.00,0.00,0.00,0.00,0.00,0.00,0.00,0.00,0.00,0.00,0.00,0.00,0.00,0.00,0.00,0.00,0.00,0.00,0.00,0.00,0.00,0.00,0.00,0.00,0.00,0.00,0.00,0.00,0.00,0.00,0.00,0.00,0.00,0.00,0.00,0.00,0.00,0.00,0.00,0.00,0.00,0.00,0.00,0.00,0.00,0.00,0.00,0.00,0.00,0.00,0.00,0.00,0.00,0.00,0.00,0.00,0.00,0.00,0.00,0.00,0.00,0.00,0.00,0.00,0.00,0.00,0.00,0.00,0.00,0.00,0.00,0.00,0.00,0.00,0.00,0.00,0.00,0.00,0.00,0.00,0.00,0.00,0.00,0.00,0.00,0.00,0.00,0.00,0.00,0.00,0.00,0.00,0.00,0.00,0.00,0.00,0.00,0.00,0.00,0.00,0.00,0.00,0.00,0.00,0.00,0.00,0.00,0.00,0.00,0.00,0.00,0.00,0.00,0.00,0.00,0.00,0.00,0.00,0.00,0.00,0.00,0.00,0.00,0.00,0.00,0.00,0.00,0.00,0.00,0.00,0.00,0.00,0.00,0.00,0.00,0.00,0.00,0.00,0.00,0.00,0.00,0.00,0.00,0.00,0.00,0.00,0.00,0.00,0.00,0.00,0.00,0.00,0.00,0.00,0.00,0.00,0.00,0.00,0.00,0.00,0.00,0.00,0.00,0.00,0.00,0.00,0.00,0.00,0.00,0.00,0.00,0.00,0.00,0.00,0.00,0.00,0.00,0.00,0.00,0.00,0.00,0.00,0.00,0.00,0.00,0.00,0.00,0.00,0.00,0.00,0.00,0.00,0.00,0.00,0.00,0.00,0.00,0.00,0.00,0.00,0.00,0.00,0.00,0.00,0.00,0.00,0.00,0.00,0.00,0.00,0.00,0.00,0.00,0.00,0.00,0.00,0.00,0.00,0.00,0.00,0.00,0.00,0.00,0.00,0.00,0.00,0.00,0.00,0.00,0.00,0.00,0.00,0.00,0.00,0.00,0.00,0.00,0.00,0.00,0.00,0.00,0.00,0.00,0.00,0.00,0.00,0.00,0.00,0.00,0.00,0.00,0.00,0.00,0.00,0.00,0.00,0.00,0.00,0.00,0.00,0.00,0.00,0.00,0.00,0.00,0.00,0.00,0.00,0.00,0.00,0.00,0.00,0.00,0.00,0.00,0.00,0.00,0.00,0.00,0.00,0.00,0.00,0.00,0.00,0.00,0.00,0.00,0.00,0.00,0.00,0.00,0.00,0.00,0.00,0.00,0.00,0.00,0.00,0.00,0.00,0.00,0.00,0.00,0.00,0.00,0.00,0.00,0.00,0.00,0.00,0.00,0.00,0.00,0.00,0.00,0.00,0.00,0.00,0.00,0.00,0.00,0.00,0.00,0.00,0.00,0.00,0.00,0.00,0.00,0.00,0.00,0.00,0.00,0.00,0.00,0.00,0.00,0.00,0.00,0.00,0.00,0.00,0.00,0.00,0.00,0.00,0.00,0.00,0.00,0.00,0.00,0.00,0.00,0.00,0.00,0.00,0.00,0.00,0.00,0.00,0.00,0.00,0.00,0.00,0.00,0.00,0.00,0.00,0.00,0.00,0.08,0.00,0.00,0.00,0.96,0.00,0.00,0.00,0.00,0.00,0.00,0.00,0.00,0.00,0.00,0.00,0.00,0.00,0.00,0.00,0.00,0.00,0.00,0.00,0.00,0.00,0.00,0.00,0.00,0.00,0.00,0.00,0.00,0.00,0.00,0.00,0.00,0.00,0.00,0.00,0.00,0.00,0.00,0.00,0.00,0.00,0.00,0.00,0.00,0.00,0.00,0.00,0.00,0.00,0.00,0.00,0.00,0.00,0.00,0.00,0.00,0.00,0.00,0.00,0.00,0.00,0.00,0.00,0.00,0.00,0.00,0.00,0.00,0.00,0.00,0.00,0.00,0.00,0.00,0.00,0.00,0.00,0.00,0.00,0.00,0.00,0.00,0.00,0.00,0.00,0.00,0.00,0.00,0.00,0.00,0.00,0.00,0.00,0.00,0.00,0.00,0.00,0.00,0.00,0.00,0.00,0.00,0.00,0.00,0.00,0.00,0.00,0.00,0.00,0.00,0.00,0.00,0.00,0.00,0.00,0.00,0.00,0.00,0.00,0.73,0.00,0.00,0.76,0.62,0.00,0.00,0.06,0.00,0.00,0.98,0.98,1.00,0.99,1.00,1.00,1.00,0.99,1.00,1.00,0.00,0.00,0.00,0.00,0.00,0.00,0.00,0.00,0.00,0.00,0.00,0.00,0.00,0.00,0.00,0.00,0.00,0.00,0.00,0.00,0.00,0.00,0.00,0.00,0.00,0.00,0.00,0.00,0.00,0.00,0.00,0.00,0.00,0.01,0.10,0.00],[0.00,0.00,0.00,0.00,0.00,0.00,0.00,0.00,0.00,0.00,0.00,0.00,0.00,0.00,0.00,0.00,0.00,0.00,0.00,0.00,0.00,0.00,0.00,0.00,0.00,0.00,0.00,0.00,0.00,0.00,0.00,0.00,0.00,0.00,0.00,0.00,0.00,0.00,0.00,0.00,0.00,0.00,0.00,0.00,0.00,0.00,0.00,0.00,0.00,0.00,0.00,0.00,0.00,0.00,0.00,0.00,0.00,0.00,0.00,0.00,0.00,0.00,0.00,0.00,0.00,0.00,0.00,0.00,0.00,0.00,0.00,0.00,0.00,0.00,0.00,0.00,0.00,0.00,0.00,0.00,0.00,0.00,0.00,0.00,0.00,0.00,0.00,0.00,0.00,0.00,0.00,0.00,0.00,0.00,0.00,0.00,0.00,0.00,0.00,0.00,0.00,0.00,0.00,0.00,0.00,0.00,0.00,0.00,0.00,0.00,0.00,0.00,0.00,0.00,0.00,0.00,0.00,0.00,0.00,0.00,0.00,0.00,0.00,0.00,0.00,0.00,0.00,0.00,0.00,0.00,0.00,0.00,0.00,0.00,0.00,0.00,0.00,0.00,0.00,0.00,0.00,0.00,0.00,0.00,0.00,0.00,0.00,0.00,0.00,0.00,0.00,0.00,0.00,0.00,0.00,0.00,0.00,0.00,0.00,0.00,0.00,0.00,0.00,0.00,0.00,0.00,0.00,0.00,0.00,0.00,0.00,0.00,0.00,0.00,0.00,0.00,0.00,0.00,0.00,0.00,0.00,0.00,0.00,0.00,0.00,0.00,0.00,0.00,0.00,0.00,0.00,0.00,0.00,0.00,0.01,0.00,0.00,0.00,0.00,0.00,0.00,0.00,0.00,0.00,0.00,0.00,0.00,0.00,0.00,0.00,0.00,0.00,0.00,0.00,0.00,0.00,0.00,0.00,0.00,0.00,0.00,0.00,0.00,0.00,0.00,0.00,0.00,0.00,0.00,0.00,0.00,0.00,0.00,0.00,0.00,0.00,0.00,0.00,0.00,0.00,0.00,0.00,0.00,0.00,0.00,0.00,0.00,0.00,0.00,0.00,0.00,0.00,0.00,0.00,0.00,0.00,0.00,0.00,0.00,0.00,0.00,0.00,0.00,0.00,0.00,0.00,0.00,0.00,0.00,0.00,0.00,0.00,0.00,0.00,0.00,0.00,0.00,0.00,0.00,0.00,0.00,0.00,0.00,0.00,0.00,0.00,0.00,0.00,0.00,0.00,0.00,0.00,0.00,0.00,0.00,0.00,0.00,0.00,0.00,0.00,0.00,0.00,0.00,0.00,0.00,0.00,0.00,0.00,0.00,0.00,0.00,0.00,0.00,0.00,0.00,0.00,0.00,0.00,0.00,0.00,0.00,0.00,0.00,0.00,0.00,0.00,0.00,0.00,0.00,0.00,0.00,0.00,0.00,0.00,0.00,0.00,0.00,0.00,0.00,0.00,0.00,0.00,0.00,0.00,0.00,0.00,0.00,0.00,0.00,0.00,0.00,0.00,0.00,0.00,0.00,0.00,0.00,0.00,0.00,0.00,0.00,0.00,0.00,0.00,0.00,0.00,0.00,0.00,0.00,0.00,0.00,0.00,0.00,0.00,0.00,0.00,0.00,0.00,0.00,0.00,0.00,0.00,0.00,0.00,0.00,0.00,0.00,0.00,0.00,0.00,0.00,0.00,0.00,0.00,0.00,0.00,0.00,0.00,0.00,0.00,0.00,0.00,0.00,0.00,0.00,0.00,0.00,0.00,0.00,0.00,0.00,0.00,0.00,0.00,0.00,0.00,0.00,0.00,0.00,0.00,0.00,0.00,0.00,0.00,0.00,0.00,0.00,0.00,0.00,0.00,0.00,0.00,0.00,0.00,0.00,0.00,0.00,0.00,0.00,0.00,0.00,0.00,0.00,0.00,0.00,0.00,0.00,0.00,0.00,0.00,0.00,0.00,0.00,0.00,0.00,0.00,0.00,0.00,0.00,0.00,0.00,0.00,0.00,0.00,0.00,0.00,0.00,0.00,0.00,0.00,0.00,0.00,0.00,0.00,0.00,0.00,0.00,0.00,0.00,0.00,0.00,0.00,0.00,0.00,0.00,0.00,0.00,0.00,0.00,0.00,0.00,0.00,0.00,0.00,0.00,0.00,0.00,0.00,0.00,0.00,0.00,0.00,0.00,0.00,0.00,0.00,0.00,0.00,0.00,0.00,0.00,0.00,0.00,0.00,0.00,0.00,0.00,0.00,0.00,0.00,0.00,0.00,0.00,0.00,0.00,0.00,0.00,0.00,0.00,0.00,0.00,0.00,0.00,0.00,0.00,0.00,0.00,0.00,0.00,0.00,0.00,0.00,0.00,0.00,0.00,0.00,0.00,0.00,0.00,0.00,0.00,0.00,0.00,0.00,0.00,0.00,0.00,0.00,0.00,0.00,0.00,0.00,0.00,0.00,0.00,0.00,0.00,0.00,0.00,0.00,0.00,0.00,0.00,0.00,0.00,0.00,0.00,0.00,0.00,0.00,0.00,0.00,0.00,0.00,0.00,0.00,0.00,0.00,0.00,0.00,0.00,0.00,0.00,0.00,0.00,0.00,0.00,0.00,0.00,0.00,0.00,0.00,0.00,0.00,0.00,0.00,0.00,0.00,0.00,0.00,0.00,0.00,0.00,0.00,0.00,0.00,0.00,0.00,0.00,0.00,0.00,0.00,0.00,0.00,0.00,0.00,0.00,0.00,0.00,0.00,0.00,0.00,0.00,0.00,0.00,0.00,0.00,0.00,0.00,0.00,0.00,0.00,0.00,0.00,0.00,0.00,0.00,0.00,0.00,0.00,0.00,0.00,0.00,0.00,0.00,0.00,0.00,0.00,0.00,0.00,0.00,0.00,0.00,0.00,0.00,0.00,0.00,0.00,0.00,0.00,0.00,0.00,0.00,0.00,0.00,0.00,0.00,0.00,0.00,0.00,0.00,0.00,0.00,0.00,0.00,0.00,0.00,0.00,0.00,0.00,0.00,0.00,0.00,0.00,0.00,0.00,0.00,0.00,0.00,0.00,0.00,0.00,0.00,0.00,0.00,0.00,0.00,0.00,0.00,0.00,0.00,0.00,0.00,0.00,0.00,0.00,0.00,0.00,0.00,0.00,0.00,0.00,0.00,0.00,0.00,0.00,0.00,0.00,0.00,0.00,0.00,0.00,0.00,0.00,0.00,0.00,0.00,0.00,0.00,0.00,0.00,0.00,0.00,0.00,0.00,0.00,0.00,0.00,0.00,0.00,0.00,0.00,0.00,0.00,0.00,0.00,0.00,0.00,0.00,0.00,0.00,0.00,0.00,0.00,0.00,0.00,0.00,0.00,0.00,0.00,0.00,0.00,0.00,0.00,0.00,0.00,0.00,0.00,0.00,0.00,0.00,0.00,0.00,0.00,0.00,0.00,0.00,0.00,0.00,0.00,0.00,0.00,0.00,0.00,0.00,0.00,0.00,0.00,0.00,0.00,0.00,0.00,0.00,0.00,0.00,0.00,0.00,0.00,0.00,0.00,0.00,0.00,0.00,0.00,0.00,0.00,0.00,0.00,0.00,0.00,0.00,0.00,0.00,0.00,0.00,0.00,0.00,0.00,0.00,0.00,0.00,0.00,0.00,0.00,0.00,0.00,0.00,0.00,0.00,0.00,0.00,0.00,0.00,0.00,0.00,0.00,0.00,0.00,0.00,0.00,0.00,0.00,0.00,0.00,0.00,0.00,0.00,0.00,0.00,0.00,0.00,0.00,0.00,0.00,0.00,0.00,0.00,0.00,0.00,0.00,0.00,0.00,0.00,0.00,0.00,0.00,0.00,0.00,0.00,0.00,0.00,0.00,0.00,0.00,0.00,0.00,0.00,0.00,0.00,0.00,0.00,0.00,0.00,0.00,0.00,0.00,0.00,0.00,0.00,0.00,0.00,0.00,0.00,0.00,0.00,0.00,0.00,0.00,0.00,0.00,0.00,0.00,0.00,0.00,0.00,0.00,0.00,0.00,0.00,0.00,0.00,0.00,0.00,0.00,0.00,0.00,0.00,0.00,0.00,0.00,0.00,0.00,0.00,0.00,0.00,0.00,0.00,0.00,0.00,0.00,0.00,0.00,0.00,0.00,0.00,0.00,0.00,0.00,0.00,0.00,0.00,0.00,0.00,0.00,0.00,0.00,0.00,0.00,0.00,0.00,0.00,0.00,0.00,0.00,0.00,0.00,0.00,0.00,0.00,0.00,0.00,0.00,0.00,0.00,0.00,0.00,0.00,0.00,0.00,0.00,0.00,0.00,0.00,0.00,0.00,0.00,0.00,0.00,0.00,0.00,0.00,0.00,0.00,0.00,0.00,0.00,0.00,0.00,0.00,0.00,0.00,0.00,0.00,0.00,0.00,0.00,0.00,0.00,0.00,0.00,0.00,0.00,0.00,0.00,0.00,0.00,0.00,0.00,0.00,0.00,0.00,0.00,0.00,0.00,0.00,0.00,0.00,0.00,0.00,0.00,0.00,0.01,0.00,0.00,0.05,0.01,0.00,0.00,0.02,0.00,0.00,0.00,0.00,0.00,0.00,0.00,0.00,0.00,0.00,0.00,0.00,0.00,0.00,0.00,0.00,0.00,0.00,0.00,0.00,0.00,0.00,0.00,0.00,0.00,0.00,0.00,0.00,0.00,0.00,0.00,0.00,0.00,0.00,0.00,0.00,0.00,0.00,0.00,0.00,0.00,0.00,0.00,0.00,0.00,0.00,0.00,0.00,0.00,0.00,0.00,0.00,0.00,0.00,0.00,0.00,0.00,0.00,0.00,0.00,0.00,0.00,0.00,0.00,0.00,0.00,0.00,0.00,0.00,0.00,0.00,0.00,0.00,0.00,0.00,0.00,0.00,0.00,0.00,0.00,0.00,0.00,0.00,0.00,0.00,0.00,0.00,0.00,0.00,0.00,0.00,0.00,0.00,0.00,0.00,0.00,0.00,0.00,0.00,0.00,0.00,0.00,0.00,0.00,0.00,0.00,0.00,0.00,0.00,0.00,0.00,0.00,0.00,0.00,0.00,0.00,0.00,0.00,0.00,0.00,0.00,0.00,0.00,0.00,0.00,0.00,0.00,0.00,0.00,0.00,0.00,0.99,1.00,0.99,1.00,1.00,1.00,0.99,1.00,0.99,0.00,0.00,0.00,0.00,0.00,0.00,0.00,0.00,0.00,0.00,0.00,0.00,0.00,0.00,0.00,0.00,0.00,0.00,0.00,0.00,0.00,0.00,0.00,0.00,0.00,0.00,0.00,0.00,0.00,0.00,0.00,0.00,0.00,0.00,0.00],[0.00,0.00,0.00,0.00,0.00,0.00,0.00,0.00,0.00,0.00,0.00,0.00,0.00,0.00,0.00,0.00,0.00,0.00,0.00,0.00,0.00,0.00,0.00,0.00,0.00,0.00,0.00,0.00,0.00,0.00,0.00,0.00,0.00,0.00,0.00,0.00,0.00,0.00,0.00,0.00,0.00,0.00,0.00,0.00,0.00,0.00,0.00,0.00,0.00,0.00,0.00,0.00,0.00,0.00,0.00,0.00,0.00,0.00,0.00,0.00,0.00,0.00,0.00,0.00,0.00,0.00,0.00,0.00,0.00,0.00,0.00,0.00,0.00,0.00,0.00,0.00,0.00,0.00,0.00,0.00,0.00,0.00,0.00,0.00,0.00,0.00,0.00,0.00,0.00,0.00,0.00,0.00,0.00,0.00,0.00,0.00,0.00,0.00,0.00,0.00,0.00,0.00,0.00,0.00,0.00,0.00,0.00,0.00,0.00,0.00,0.00,0.00,0.00,0.00,0.00,0.00,0.00,0.00,0.00,0.00,0.00,0.00,0.00,0.00,0.00,0.00,0.00,0.00,0.00,0.00,0.00,0.00,0.00,0.00,0.00,0.00,0.00,0.00,0.00,0.00,0.00,0.00,0.00,0.00,0.00,0.00,0.00,0.00,0.00,0.00,0.00,0.00,0.00,0.00,0.00,0.00,0.00,0.00,0.00,0.00,0.00,0.00,0.00,0.00,0.00,0.00,0.00,0.00,0.00,0.00,0.00,0.00,0.00,0.00,0.00,0.00,0.00,0.00,0.00,0.00,0.00,0.00,0.00,0.00,0.00,0.00,0.00,0.00,0.00,0.00,0.00,0.00,0.00,0.00,0.00,0.00,0.00,0.00,0.00,0.00,0.00,0.00,0.00,0.00,0.00,0.00,0.00,0.00,0.00,0.00,0.00,0.00,0.00,0.00,0.00,0.00,0.00,0.00,0.00,0.00,0.00,0.00,0.00,0.00,0.00,0.00,0.00,0.00,0.00,0.00,0.00,0.00,0.00,0.00,0.00,0.00,0.00,0.00,0.00,0.00,0.00,0.00,0.00,0.00,0.00,0.00,0.00,0.00,0.00,0.00,0.00,0.00,0.00,0.00,0.00,0.00,0.00,0.00,0.00,0.00,0.00,0.00,0.00,0.00,0.00,0.00,0.00,0.00,0.00,0.00,0.00,0.00,0.00,0.00,0.00,0.00,0.00,0.00,0.00,0.00,0.00,0.00,0.00,0.00,0.00,0.00,0.00,0.00,0.00,0.00,0.00,0.00,0.00,0.00,0.00,0.00,0.00,0.00,0.00,0.00,0.00,0.00,0.00,0.00,0.00,0.00,0.00,0.00,0.00,0.00,0.00,0.00,0.00,0.00,0.00,0.00,0.00,0.00,0.00,0.00,0.00,0.00,0.00,0.00,0.00,0.00,0.00,0.00,0.00,0.00,0.00,0.00,0.00,0.00,0.00,0.00,0.00,0.00,0.00,0.00,0.00,0.00,0.00,0.00,0.00,0.00,0.00,0.00,0.00,0.00,0.00,0.00,0.00,0.00,0.00,0.00,0.00,0.00,0.00,0.00,0.00,0.00,0.00,0.00,0.00,0.00,0.00,0.00,0.00,0.00,0.00,0.00,0.00,0.00,0.00,0.00,0.00,0.00,0.00,0.00,0.00,0.00,0.00,0.00,0.00,0.00,0.00,0.00,0.00,0.00,0.00,0.00,0.00,0.00,0.00,0.00,0.00,0.00,0.00,0.00,0.00,0.00,0.00,0.00,0.00,0.00,0.00,0.00,0.00,0.00,0.00,0.00,0.00,0.00,0.00,0.00,0.00,0.00,0.00,0.00,0.00,0.00,0.00,0.00,0.00,0.00,0.00,0.00,0.00,0.00,0.00,0.00,0.00,0.00,0.00,0.00,0.00,0.00,0.00,0.00,0.00,0.00,0.00,0.00,0.00,0.00,0.00,0.00,0.00,0.00,0.00,0.00,0.00,0.00,0.00,0.00,0.00,0.00,0.00,0.00,0.00,0.00,0.00,0.00,0.00,0.00,0.00,0.00,0.00,0.00,0.00,0.00,0.00,0.00,0.00,0.00,0.00,0.00,0.00,0.00,0.00,0.00,0.00,0.00,0.00,0.00,0.00,0.00,0.00,0.00,0.00,0.00,0.00,0.00,0.00,0.00,0.00,0.00,0.00,0.00,0.00,0.00,0.00,0.00,0.00,0.00,0.00,0.00,0.00,0.00,0.00,0.00,0.00,0.00,0.00,0.00,0.00,0.00,0.00,0.00,0.00,0.00,0.00,0.00,0.00,0.00,0.00,0.00,0.00,0.00,0.00,0.00,0.00,0.00,0.00,0.00,0.00,0.00,0.00,0.00,0.00,0.00,0.00,0.00,0.00,0.00,0.00,0.00,0.00,0.00,0.00,0.00,0.00,0.00,0.00,0.00,0.00,0.00,0.00,0.00,0.00,0.00,0.00,0.00,0.00,0.00,0.00,0.00,0.00,0.00,0.00,0.00,0.00,0.00,0.00,0.00,0.00,0.00,0.00,0.00,0.00,0.00,0.00,0.00,0.00,0.00,0.00,0.00,0.00,0.00,0.00,0.00,0.00,0.00,0.00,0.00,0.00,0.00,0.00,0.00,0.00,0.00,0.00,0.00,0.00,0.00,0.00,0.00,0.00,0.00,0.00,0.00,0.00,0.00,0.00,0.00,0.00,0.00,0.00,0.00,0.00,0.00,0.00,0.00,0.00,0.00,0.00,0.00,0.00,0.00,0.00,0.00,0.00,0.00,0.00,0.00,0.00,0.00,0.00,0.00,0.00,0.00,0.00,0.00,0.00,0.00,0.00,0.00,0.00,0.00,0.00,0.00,0.00,0.00,0.00,0.00,0.00,0.00,0.00,0.00,0.00,0.00,0.00,0.00,0.00,0.00,0.00,0.00,0.00,0.00,0.00,0.00,0.00,0.00,0.00,0.00,0.00,0.00,0.00,0.00,0.00,0.00,0.00,0.00,0.00,0.00,0.00,0.00,0.00,0.00,0.00,0.00,0.00,0.00,0.00,0.00,0.00,0.00,0.00,0.00,0.00,0.00,0.00,0.00,0.00,0.00,0.00,0.00,0.00,0.00,0.00,0.00,0.00,0.00,0.00,0.00,0.00,0.00,0.00,0.00,0.00,0.00,0.00,0.00,0.00,0.00,0.00,0.00,0.00,0.00,0.00,0.00,0.00,0.00,0.00,0.00,0.00,0.00,0.00,0.00,0.00,0.00,0.00,0.00,0.00,0.00,0.00,0.00,0.00,0.00,0.00,0.00,0.00,0.00,0.00,0.00,0.00,0.00,0.00,0.00,0.00,0.00,0.00,0.00,0.00,0.00,0.00,0.00,0.00,0.00,0.00,0.00,0.00,0.00,0.00,0.00,0.00,0.00,0.00,0.00,0.00,0.00,0.00,0.00,0.00,0.00,0.00,0.00,0.00,0.00,0.00,0.00,0.00,0.00,0.00,0.00,0.00,0.00,0.00,0.00,0.00,0.00,0.00,0.00,0.00,0.00,0.00,0.00,0.00,0.00,0.00,0.00,0.00,0.00,0.00,0.00,0.00,0.00,0.00,0.00,0.00,0.00,0.00,0.00,0.00,0.00,0.00,0.00,0.00,0.00,0.00,0.00,0.00,0.00,0.00,0.00,0.00,0.00,0.00,0.00,0.00,0.00,0.00,0.00,0.00,0.00,0.00,0.00,0.00,0.00,0.00,0.00,0.00,0.00,0.00,0.00,0.00,0.00,0.00,0.00,0.00,0.00,0.00,0.00,0.00,0.00,0.00,0.00,0.00,0.00,0.00,0.00,0.00,0.00,0.00,0.00,0.00,0.00,0.00,0.00,0.00,0.00,0.00,0.00,0.00,0.00,0.00,0.00,0.00,0.00,0.00,0.00,0.00,0.00,0.00,0.00,0.00,0.00,0.00,0.00,0.00,0.00,0.00,0.00,0.00,0.00,0.00,0.00,0.00,0.00,0.00,0.00,0.00,0.00,0.00,0.00,0.00,0.00,0.00,0.00,0.00,0.00,0.00,0.00,0.00,0.00,0.00,0.00,0.00,0.00,0.00,0.00,0.00,0.00,0.00,0.00,0.00,0.00,0.00,0.00,0.00,0.00,0.00,0.00,0.00,0.00,0.00,0.00,0.00,0.00,0.00,0.00,0.00,0.00,0.00,0.00,0.00,0.00,0.00,0.00,0.00,0.00,0.00,0.00,0.00,0.00,0.00,0.00,0.00,0.00,0.00,0.00,0.00,0.00,0.00,0.00,0.00,0.00,0.00,0.00,0.00,0.00,0.00,0.00,0.00,0.00,0.00,0.00,0.00,0.00,0.00,0.00,0.00,0.00,0.00,0.00,0.00,0.00,0.00,0.00,0.00,0.00,0.00,0.00,0.00,0.00,0.00,0.00,0.00,0.00,0.00,0.00,0.00,0.00,0.00,0.00,0.00,0.00,0.00,0.00,0.00,0.00,0.00,0.00,0.00,0.00,0.00,0.00,0.00,0.00,0.00,0.00,0.00,0.00,0.00,0.00,0.00,0.00,0.00,0.00,0.00,0.00,0.00,0.00,0.00,0.00,0.00,0.00,0.00,0.00,0.00,0.00,0.00,0.00,0.00,0.00,0.00,0.00,0.00,0.00,0.00,0.00,0.00,0.00,0.00,0.00,0.00,0.00,0.00,0.00,0.00,0.00,0.00,0.00,0.00,0.00,0.00,0.00,0.00,0.00,0.00,0.00,0.00,0.00,0.00,0.00,0.00,0.00,0.00,0.00,0.00,0.00,0.00,0.00,0.00,0.00,0.00,0.00,0.00,0.00,0.00,0.00,0.00,0.00,0.00,0.00,0.00,0.00,0.00,0.00,0.00,0.00,0.00,0.00,0.00,0.00,0.00,0.00,0.00,0.00,0.00,0.00,0.00,0.00,0.00,0.00,0.00,0.00,0.00,0.00,0.00,0.00,0.00,0.00,0.00,0.00,0.00,0.00,0.00,0.00,0.00,0.00,0.00,0.00,0.00,0.00,0.00,0.00,0.00,0.00,0.00,0.00,0.00,0.00,0.00,0.00,0.00,0.00,0.00,0.00,0.00,0.00,0.00,0.00,0.00,0.00,0.00,0.00,0.00,0.00,0.00,0.97,0.99,0.99,1.00,1.00,1.00,0.99,1.00,0.99,0.00,0.00,0.00,0.00,0.00,0.00,0.00,0.00,0.00,0.00,0.00,0.00,0.00,0.00,0.00,0.00,0.00,0.00,0.00,0.00,0.00,0.00,0.00,0.00,0.00,0.00,0.00,0.02,0.03,0.00,0.00,0.92,0.02,0.00],[0.00,0.00,0.00,0.00,0.00,0.00,0.00,0.00,0.00,0.00,0.00,0.00,0.00,0.00,0.00,0.00,0.00,0.00,0.00,0.00,0.00,0.00,0.00,0.00,0.00,0.00,0.00,0.00,0.00,0.00,0.00,0.00,0.00,0.00,0.00,0.00,0.00,0.00,0.00,0.00,0.00,0.00,0.00,0.00,0.00,0.00,0.00,0.00,0.00,0.00,0.00,0.00,0.00,0.00,0.00,0.00,0.00,0.00,0.00,0.00,0.00,0.00,0.00,0.00,0.00,0.00,0.00,0.00,0.00,0.00,0.00,0.00,0.00,0.00,0.00,0.00,0.00,0.00,0.00,0.00,0.00,0.00,0.00,0.00,0.00,0.00,0.00,0.00,0.00,0.00,0.00,0.00,0.00,0.00,0.00,0.00,0.00,0.00,0.00,0.00,0.00,0.00,0.00,0.00,0.00,0.00,0.00,0.00,0.00,0.00,0.00,0.00,0.00,0.00,0.00,0.00,0.00,0.00,0.00,0.00,0.00,0.00,0.00,0.00,0.00,0.00,0.00,0.00,0.00,0.00,0.00,0.00,0.00,0.00,0.00,0.00,0.00,0.00,0.00,0.00,0.00,0.00,0.00,0.00,0.00,0.00,0.00,0.00,0.00,0.00,0.00,0.00,0.00,0.00,0.00,0.00,0.00,0.00,0.00,0.00,0.00,0.00,0.00,0.00,0.00,0.00,0.00,0.00,0.00,0.00,0.00,0.00,0.00,0.00,0.00,0.00,0.00,0.00,0.00,0.00,0.00,0.00,0.00,0.00,0.00,0.00,0.00,0.00,0.00,0.00,0.00,0.00,0.00,0.00,0.00,0.00,0.00,0.00,0.00,0.00,0.00,0.00,0.00,0.00,0.00,0.00,0.00,0.00,0.00,0.00,0.00,0.00,0.00,0.00,0.00,0.00,0.00,0.00,0.00,0.00,0.00,0.00,0.00,0.00,0.00,0.00,0.00,0.00,0.00,0.00,0.00,0.00,0.00,0.00,0.00,0.00,0.00,0.00,0.00,0.00,0.00,0.00,0.00,0.00,0.00,0.00,0.00,0.00,0.00,0.00,0.00,0.00,0.00,0.00,0.00,0.00,0.00,0.00,0.00,0.00,0.00,0.00,0.00,0.00,0.00,0.00,0.00,0.00,0.00,0.00,0.00,0.00,0.00,0.00,0.00,0.00,0.00,0.00,0.00,0.00,0.00,0.00,0.00,0.00,0.00,0.00,0.00,0.00,0.00,0.00,0.00,0.00,0.00,0.00,0.00,0.00,0.00,0.00,0.00,0.00,0.00,0.00,0.00,0.00,0.00,0.00,0.00,0.00,0.00,0.00,0.00,0.00,0.00,0.00,0.00,0.00,0.00,0.00,0.00,0.00,0.00,0.00,0.00,0.00,0.00,0.00,0.00,0.00,0.00,0.00,0.00,0.00,0.00,0.00,0.00,0.00,0.00,0.00,0.00,0.00,0.00,0.00,0.00,0.00,0.00,0.00,0.00,0.00,0.00,0.00,0.00,0.00,0.00,0.00,0.00,0.00,0.00,0.00,0.00,0.00,0.00,0.00,0.00,0.00,0.00,0.00,0.00,0.00,0.00,0.00,0.00,0.00,0.00,0.00,0.00,0.00,0.00,0.00,0.00,0.00,0.00,0.00,0.00,0.00,0.00,0.00,0.00,0.00,0.00,0.00,0.00,0.00,0.00,0.00,0.00,0.00,0.00,0.00,0.00,0.00,0.00,0.00,0.00,0.00,0.00,0.00,0.00,0.00,0.00,0.00,0.00,0.00,0.00,0.00,0.00,0.00,0.00,0.00,0.00,0.00,0.00,0.00,0.00,0.00,0.00,0.00,0.00,0.00,0.00,0.00,0.00,0.00,0.00,0.00,0.00,0.00,0.00,0.00,0.00,0.00,0.00,0.00,0.00,0.00,0.00,0.00,0.00,0.00,0.00,0.00,0.00,0.00,0.00,0.00,0.00,0.00,0.00,0.00,0.00,0.00,0.00,0.00,0.00,0.00,0.00,0.00,0.00,0.00,0.00,0.00,0.00,0.00,0.00,0.00,0.00,0.00,0.00,0.00,0.00,0.00,0.00,0.00,0.00,0.00,0.00,0.00,0.00,0.00,0.00,0.00,0.00,0.00,0.00,0.00,0.00,0.00,0.00,0.00,0.00,0.00,0.00,0.00,0.00,0.00,0.00,0.00,0.00,0.00,0.00,0.00,0.00,0.00,0.00,0.00,0.00,0.00,0.00,0.00,0.00,0.00,0.00,0.00,0.00,0.00,0.00,0.00,0.00,0.00,0.00,0.00,0.00,0.00,0.00,0.00,0.00,0.00,0.00,0.00,0.00,0.00,0.00,0.00,0.00,0.00,0.00,0.00,0.00,0.00,0.00,0.00,0.00,0.00,0.00,0.00,0.00,0.00,0.00,0.00,0.00,0.00,0.00,0.00,0.00,0.00,0.00,0.00,0.00,0.00,0.00,0.00,0.00,0.00,0.00,0.00,0.00,0.00,0.00,0.00,0.00,0.00,0.00,0.00,0.00,0.00,0.00,0.00,0.00,0.00,0.00,0.00,0.00,0.00,0.00,0.00,0.00,0.00,0.00,0.00,0.00,0.00,0.00,0.00,0.00,0.00,0.00,0.00,0.00,0.00,0.00,0.00,0.00,0.00,0.00,0.00,0.00,0.00,0.00,0.00,0.00,0.00,0.00,0.00,0.00,0.00,0.00,0.00,0.00,0.00,0.00,0.00,0.00,0.00,0.00,0.00,0.00,0.00,0.00,0.00,0.00,0.00,0.00,0.00,0.00,0.00,0.00,0.00,0.00,0.00,0.00,0.00,0.00,0.00,0.00,0.00,0.00,0.00,0.00,0.00,0.00,0.00,0.00,0.00,0.00,0.00,0.00,0.00,0.00,0.00,0.00,0.00,0.00,0.00,0.00,0.00,0.00,0.00,0.00,0.00,0.00,0.00,0.00,0.00,0.00,0.00,0.00,0.00,0.00,0.00,0.00,0.00,0.00,0.00,0.00,0.00,0.00,0.00,0.00,0.00,0.00,0.00,0.00,0.00,0.00,0.00,0.00,0.00,0.00,0.00,0.00,0.00,0.00,0.00,0.00,0.00,0.00,0.00,0.00,0.00,0.00,0.00,0.00,0.00,0.00,0.00,0.00,0.00,0.00,0.00,0.00,0.00,0.00,0.00,0.00,0.00,0.00,0.00,0.00,0.00,0.00,0.00,0.00,0.00,0.00,0.00,0.00,0.00,0.00,0.00,0.00,0.00,0.00,0.00,0.00,0.00,0.00,0.00,0.00,0.00,0.00,0.00,0.00,0.00,0.00,0.00,0.00,0.00,0.00,0.00,0.00,0.00,0.00,0.00,0.00,0.00,0.00,0.00,0.00,0.00,0.00,0.00,0.00,0.00,0.00,0.00,0.00,0.00,0.00,0.00,0.00,0.00,0.00,0.00,0.00,0.00,0.00,0.00,0.00,0.00,0.00,0.00,0.00,0.00,0.00,0.00,0.00,0.00,0.00,0.00,0.00,0.00,0.00,0.00,0.00,0.00,0.00,0.00,0.00,0.00,0.00,0.00,0.00,0.00,0.00,0.00,0.00,0.00,0.00,0.00,0.00,0.00,0.00,0.00,0.00,0.00,0.00,0.00,0.00,0.00,0.00,0.00,0.00,0.00,0.00,0.00,0.00,0.00,0.00,0.00,0.00,0.00,0.00,0.00,0.00,0.00,0.00,0.00,0.00,0.00,0.00,0.00,0.00,0.00,0.00,0.00,0.00,0.00,0.00,0.00,0.00,0.00,0.00,0.00,0.00,0.00,0.00,0.00,0.00,0.00,0.00,0.00,0.00,0.00,0.00,0.00,0.00,0.00,0.00,0.00,0.00,0.00,0.00,0.00,0.00,0.00,0.00,0.00,0.00,0.00,0.00,0.00,0.00,0.00,0.00,0.00,0.00,0.00,0.00,0.00,0.00,0.00,0.00,0.00,0.00,0.00,0.00,0.00,0.00,0.00,0.00,0.00,0.00,0.00,0.00,0.00,0.00,0.00,0.00,0.00,0.00,0.00,0.00,0.00,0.00,0.00,0.00,0.00,0.00,0.00,0.00,0.00,0.00,0.00,0.00,0.00,0.00,0.00,0.00,0.00,0.00,0.00,0.00,0.00,0.00,0.00,0.00,0.00,0.00,0.00,0.00,0.00,0.00,0.00,0.00,0.00,0.00,0.00,0.00,0.00,0.00,0.00,0.00,0.00,0.00,0.00,0.00,0.00,0.00,0.00,0.00,0.00,0.00,0.00,0.00,0.00,0.00,0.00,0.00,0.00,0.00,0.00,0.00,0.00,0.00,0.00,0.00,0.00,0.00,0.00,0.00,0.00,0.00,0.00,0.00,0.00,0.00,0.00,0.00,0.00,0.00,0.00,0.00,0.00,0.00,0.00,0.00,0.00,0.00,0.00,0.00,0.00,0.00,0.00,0.00,0.00,0.00,0.00,0.00,0.00,0.00,0.00,0.00,0.00,0.00,0.00,0.00,0.00,0.00,0.00,0.00,0.00,0.00,0.00,0.00,0.00,0.00,0.00,0.00,0.00,0.00,0.00,0.00,0.00,0.00,0.00,0.00,0.00,0.00,0.00,0.00,0.00,0.00,0.00,0.00,0.00,0.00,0.00,0.00,0.00,0.00,0.00,0.00,0.00,0.00,0.00,0.00,0.00,0.00,0.00,0.00,0.00,0.00,0.00,0.00,0.00,0.00,0.00,0.00,0.00,0.00,0.00,0.00,0.00,0.00,0.00,0.00,0.00,0.00,0.00,0.00,0.00,0.00,0.00,0.00,0.00,0.00,0.00,0.00,0.00,0.00,0.00,0.00,0.00,0.00,0.00,0.00,0.00,0.00,0.00,0.00,0.00,0.00,0.00,0.00,0.00,0.00,0.00,0.00,0.00,0.00,0.00,0.00,0.00,0.00,0.00,0.00,0.00,0.02,0.00,0.00,0.00,0.00,0.00,0.00,0.00,0.00,0.00,0.00,0.00,0.00,0.00,0.00,0.00,0.00,0.00,0.00,0.00,0.00,0.03,0.09,0.00,0.00,0.97,0.00,0.00,0.00,0.01,0.00,0.00,0.45,0.00,0.00,0.00,0.99,1.00,0.99,1.00,1.00,1.00,0.99,1.00,0.99,0.00,0.00,0.00,0.00,0.00,0.00,0.00,0.00,0.00,0.00,0.00,0.00,0.00,0.00,0.00,0.00,0.00,0.00,0.00,0.00,0.00,0.00,0.00,0.05,0.01,0.00,0.21,0.99,0.00,0.00,0.93,0.84,0.01],[0.00,0.00,0.00,0.00,0.00,0.00,0.00,0.00,0.00,0.00,0.00,0.00,0.00,0.00,0.00,0.00,0.00,0.00,0.00,0.00,0.00,0.00,0.00,0.00,0.00,0.00,0.00,0.00,0.00,0.00,0.00,0.00,0.00,0.00,0.00,0.00,0.00,0.00,0.00,0.00,0.00,0.00,0.00,0.00,0.00,0.00,0.00,0.00,0.00,0.00,0.00,0.00,0.00,0.00,0.00,0.00,0.00,0.00,0.00,0.00,0.00,0.00,0.00,0.00,0.00,0.00,0.00,0.00,0.00,0.00,0.00,0.00,0.00,0.00,0.00,0.00,0.00,0.00,0.00,0.00,0.00,0.00,0.00,0.00,0.00,0.00,0.00,0.00,0.00,0.00,0.00,0.00,0.00,0.00,0.00,0.00,0.00,0.00,0.00,0.00,0.00,0.00,0.00,0.00,0.00,0.00,0.00,0.00,0.00,0.00,0.00,0.00,0.00,0.00,0.00,0.00,0.00,0.00,0.00,0.00,0.00,0.00,0.00,0.00,0.00,0.00,0.00,0.00,0.00,0.00,0.00,0.00,0.00,0.00,0.00,0.00,0.00,0.00,0.00,0.00,0.00,0.00,0.00,0.00,0.00,0.00,0.00,0.00,0.00,0.00,0.00,0.00,0.00,0.00,0.00,0.00,0.00,0.00,0.00,0.00,0.00,0.00,0.00,0.00,0.00,0.00,0.00,0.00,0.00,0.00,0.00,0.00,0.00,0.00,0.00,0.00,0.00,0.00,0.00,0.00,0.00,0.00,0.00,0.00,0.00,0.00,0.00,0.00,0.00,0.00,0.00,0.00,0.00,0.00,0.01,0.00,0.00,0.00,0.00,0.00,0.00,0.00,0.00,0.00,0.00,0.00,0.00,0.00,0.00,0.00,0.00,0.00,0.00,0.00,0.00,0.00,0.00,0.00,0.00,0.00,0.00,0.00,0.00,0.00,0.00,0.00,0.00,0.00,0.00,0.00,0.00,0.00,0.00,0.00,0.00,0.00,0.00,0.00,0.00,0.00,0.00,0.00,0.00,0.00,0.00,0.00,0.00,0.00,0.00,0.00,0.00,0.00,0.00,0.00,0.00,0.00,0.00,0.00,0.00,0.00,0.00,0.00,0.00,0.00,0.00,0.00,0.00,0.00,0.00,0.00,0.00,0.00,0.00,0.00,0.00,0.00,0.00,0.00,0.00,0.00,0.00,0.00,0.00,0.00,0.00,0.00,0.00,0.00,0.00,0.00,0.00,0.00,0.00,0.00,0.00,0.00,0.00,0.00,0.00,0.00,0.00,0.00,0.00,0.00,0.00,0.00,0.00,0.00,0.00,0.00,0.00,0.00,0.00,0.00,0.00,0.00,0.00,0.00,0.00,0.00,0.00,0.00,0.00,0.00,0.00,0.00,0.00,0.00,0.00,0.00,0.00,0.00,0.00,0.00,0.00,0.00,0.00,0.00,0.00,0.00,0.00,0.00,0.00,0.00,0.00,0.00,0.00,0.00,0.00,0.00,0.00,0.00,0.00,0.00,0.00,0.00,0.00,0.00,0.00,0.00,0.00,0.00,0.00,0.00,0.00,0.00,0.00,0.00,0.00,0.00,0.00,0.00,0.00,0.00,0.00,0.00,0.00,0.00,0.00,0.00,0.00,0.00,0.00,0.00,0.00,0.00,0.00,0.00,0.00,0.00,0.00,0.00,0.00,0.00,0.00,0.00,0.00,0.00,0.00,0.00,0.00,0.00,0.00,0.00,0.00,0.00,0.00,0.00,0.00,0.00,0.00,0.00,0.00,0.00,0.00,0.00,0.00,0.00,0.00,0.00,0.00,0.00,0.00,0.00,0.00,0.00,0.00,0.00,0.00,0.00,0.00,0.00,0.00,0.00,0.00,0.00,0.00,0.00,0.00,0.00,0.00,0.00,0.00,0.00,0.00,0.00,0.00,0.00,0.00,0.00,0.00,0.00,0.00,0.00,0.00,0.00,0.00,0.00,0.00,0.00,0.00,0.00,0.00,0.00,0.00,0.00,0.00,0.00,0.00,0.00,0.00,0.00,0.00,0.00,0.00,0.00,0.00,0.00,0.00,0.00,0.00,0.00,0.00,0.00,0.00,0.00,0.00,0.00,0.00,0.00,0.00,0.00,0.00,0.00,0.00,0.00,0.00,0.00,0.00,0.00,0.00,0.00,0.00,0.00,0.00,0.00,0.00,0.00,0.00,0.00,0.00,0.00,0.00,0.00,0.00,0.00,0.00,0.00,0.00,0.00,0.00,0.00,0.00,0.00,0.00,0.00,0.00,0.00,0.00,0.00,0.00,0.00,0.00,0.00,0.00,0.00,0.00,0.00,0.00,0.00,0.00,0.00,0.00,0.00,0.00,0.00,0.00,0.00,0.00,0.00,0.00,0.00,0.00,0.00,0.00,0.00,0.00,0.00,0.00,0.00,0.00,0.00,0.00,0.00,0.00,0.00,0.00,0.00,0.00,0.00,0.00,0.00,0.00,0.00,0.00,0.00,0.00,0.00,0.00,0.00,0.00,0.00,0.00,0.00,0.00,0.00,0.00,0.00,0.00,0.00,0.00,0.00,0.00,0.00,0.00,0.00,0.00,0.00,0.00,0.00,0.00,0.00,0.00,0.00,0.00,0.00,0.00,0.00,0.00,0.00,0.00,0.00,0.00,0.00,0.00,0.00,0.00,0.00,0.00,0.00,0.00,0.00,0.00,0.00,0.00,0.00,0.00,0.00,0.00,0.00,0.00,0.00,0.00,0.00,0.00,0.00,0.00,0.00,0.00,0.00,0.00,0.00,0.00,0.00,0.00,0.00,0.00,0.00,0.00,0.00,0.00,0.00,0.00,0.00,0.00,0.00,0.00,0.00,0.00,0.00,0.00,0.00,0.00,0.00,0.00,0.00,0.00,0.00,0.00,0.00,0.00,0.00,0.00,0.00,0.00,0.00,0.00,0.00,0.00,0.00,0.00,0.00,0.00,0.00,0.00,0.00,0.00,0.00,0.00,0.00,0.00,0.00,0.00,0.00,0.00,0.00,0.00,0.00,0.00,0.00,0.00,0.00,0.00,0.00,0.00,0.00,0.00,0.00,0.00,0.00,0.00,0.00,0.00,0.00,0.00,0.00,0.00,0.00,0.00,0.00,0.00,0.00,0.00,0.00,0.00,0.00,0.00,0.00,0.00,0.00,0.00,0.00,0.00,0.00,0.00,0.00,0.00,0.00,0.00,0.00,0.00,0.00,0.00,0.00,0.00,0.00,0.00,0.00,0.00,0.00,0.00,0.00,0.00,0.00,0.00,0.00,0.00,0.00,0.00,0.00,0.00,0.00,0.00,0.00,0.00,0.00,0.00,0.00,0.00,0.00,0.00,0.00,0.00,0.00,0.00,0.00,0.00,0.00,0.00,0.00,0.00,0.00,0.00,0.00,0.00,0.00,0.00,0.00,0.00,0.00,0.00,0.00,0.00,0.00,0.00,0.00,0.00,0.00,0.00,0.00,0.00,0.00,0.00,0.00,0.00,0.00,0.00,0.00,0.00,0.00,0.00,0.00,0.00,0.00,0.00,0.00,0.00,0.00,0.00,0.00,0.00,0.00,0.00,0.00,0.00,0.00,0.00,0.00,0.00,0.00,0.00,0.00,0.00,0.00,0.00,0.00,0.00,0.00,0.00,0.00,0.00,0.00,0.00,0.00,0.00,0.00,0.00,0.00,0.00,0.00,0.00,0.00,0.00,0.00,0.00,0.00,0.00,0.00,0.00,0.00,0.00,0.00,0.00,0.00,0.00,0.00,0.00,0.00,0.00,0.00,0.00,0.00,0.00,0.00,0.00,0.00,0.00,0.00,0.00,0.00,0.00,0.00,0.00,0.00,0.00,0.00,0.00,0.00,0.00,0.00,0.00,0.00,0.00,0.00,0.00,0.00,0.00,0.00,0.00,0.00,0.00,0.00,0.00,0.00,0.00,0.00,0.00,0.00,0.00,0.00,0.00,0.00,0.00,0.00,0.00,0.00,0.00,0.00,0.00,0.00,0.00,0.00,0.00,0.00,0.00,0.00,0.00,0.00,0.00,0.00,0.00,0.00,0.00,0.00,0.00,0.00,0.00,0.00,0.00,0.00,0.00,0.00,0.00,0.00,0.00,0.00,0.00,0.00,0.00,0.00,0.00,0.00,0.00,0.00,0.00,0.00,0.00,0.00,0.00,0.00,0.00,0.00,0.00,0.00,0.00,0.00,0.00,0.00,0.00,0.00,0.00,0.00,0.00,0.00,0.00,0.00,0.00,0.00,0.00,0.00,0.00,0.00,0.00,0.00,0.00,0.00,0.00,0.00,0.00,0.00,0.00,0.00,0.00,0.00,0.00,0.00,0.00,0.00,0.00,0.00,0.00,0.00,0.00,0.00,0.00,0.00,0.00,0.00,0.00,0.00,0.00,0.00,0.00,0.00,0.00,0.00,0.00,0.00,0.00,0.00,0.00,0.00,0.00,0.00,0.00,0.00,0.00,0.00,0.00,0.00,0.00,0.03,0.00,0.00,0.78,0.00,0.00,0.00,0.01,0.00,0.00,0.00,0.00,0.00,0.00,0.00,0.00,0.00,0.00,0.00,0.00,0.00,0.00,0.00,0.00,0.00,0.00,0.00,0.00,0.00,0.00,0.00,0.00,0.00,0.00,0.00,0.00,0.00,0.00,0.00,0.00,0.00,0.00,0.00,0.00,0.00,0.00,0.00,0.00,0.00,0.00,0.00,0.00,0.00,0.00,0.00,0.00,0.00,0.00,0.00,0.00,0.00,0.00,0.00,0.00,0.00,0.00,0.00,0.00,0.00,0.00,0.00,0.00,0.00,0.00,0.00,0.00,0.00,0.00,0.00,0.00,0.00,0.00,0.00,0.00,0.00,0.00,0.00,0.00,0.00,0.00,0.00,0.00,0.00,0.00,0.00,0.00,0.00,0.00,0.00,0.00,0.00,0.00,0.00,0.00,0.00,0.00,0.00,0.00,0.00,0.00,0.00,0.00,0.00,0.00,0.00,0.00,0.00,0.00,0.00,0.00,0.00,0.00,0.00,0.59,0.01,0.00,0.21,0.91,0.00,0.00,0.20,0.00,0.00,0.00,0.00,0.00,0.00,0.00,0.00,0.00,0.00,0.00,1.00,1.00,0.99,1.00,1.00,1.00,1.00,1.00,0.99,0.00,0.00,0.00,0.00,0.00,0.00,0.00,0.00,0.00,0.00,0.00,0.00,0.00,0.00,0.00,0.00,0.00,0.00,0.00,0.00,0.00,0.00,0.00,0.00,0.00,0.00,0.00,0.00,0.00,0.00,0.00,0.00],[0.00,0.00,0.00,0.00,0.00,0.00,0.00,0.00,0.00,0.00,0.00,0.00,0.00,0.00,0.00,0.00,0.00,0.00,0.00,0.00,0.00,0.00,0.00,0.00,0.00,0.00,0.00,0.00,0.00,0.00,0.00,0.00,0.00,0.00,0.00,0.00,0.00,0.00,0.00,0.00,0.00,0.00,0.00,0.00,0.00,0.00,0.00,0.00,0.00,0.00,0.00,0.00,0.00,0.00,0.00,0.00,0.00,0.00,0.00,0.00,0.00,0.00,0.00,0.00,0.00,0.00,0.00,0.00,0.00,0.00,0.00,0.00,0.00,0.00,0.00,0.00,0.00,0.00,0.00,0.00,0.00,0.00,0.00,0.00,0.00,0.00,0.00,0.00,0.00,0.00,0.00,0.00,0.00,0.00,0.00,0.00,0.00,0.00,0.00,0.00,0.00,0.00,0.00,0.00,0.00,0.00,0.00,0.00,0.00,0.00,0.00,0.00,0.00,0.00,0.00,0.00,0.00,0.00,0.00,0.00,0.00,0.00,0.00,0.00,0.00,0.00,0.00,0.00,0.00,0.00,0.00,0.00,0.00,0.00,0.00,0.00,0.00,0.00,0.00,0.00,0.00,0.00,0.00,0.00,0.00,0.00,0.00,0.00,0.00,0.00,0.00,0.00,0.00,0.00,0.00,0.00,0.00,0.00,0.00,0.00,0.00,0.00,0.00,0.00,0.00,0.00,0.00,0.00,0.00,0.00,0.00,0.00,0.00,0.00,0.00,0.00,0.00,0.00,0.00,0.00,0.00,0.00,0.00,0.00,0.00,0.00,0.00,0.00,0.00,0.00,0.00,0.00,0.01,0.00,0.01,0.01,0.00,0.00,0.01,0.00,0.00,0.00,0.00,0.00,0.00,0.00,0.00,0.00,0.00,0.00,0.00,0.00,0.00,0.00,0.00,0.00,0.00,0.00,0.00,0.00,0.00,0.00,0.00,0.00,0.00,0.00,0.00,0.00,0.00,0.00,0.00,0.00,0.00,0.00,0.00,0.00,0.00,0.00,0.00,0.00,0.00,0.00,0.00,0.00,0.00,0.00,0.00,0.00,0.00,0.00,0.00,0.00,0.00,0.00,0.00,0.00,0.00,0.00,0.00,0.00,0.00,0.00,0.00,0.00,0.00,0.00,0.00,0.00,0.00,0.00,0.00,0.00,0.00,0.00,0.00,0.00,0.00,0.00,0.00,0.00,0.00,0.00,0.00,0.00,0.00,0.00,0.00,0.00,0.00,0.00,0.00,0.00,0.00,0.00,0.00,0.00,0.00,0.00,0.00,0.00,0.00,0.00,0.00,0.00,0.00,0.00,0.00,0.00,0.00,0.00,0.00,0.00,0.00,0.00,0.00,0.00,0.00,0.00,0.00,0.00,0.00,0.00,0.00,0.00,0.00,0.00,0.00,0.00,0.00,0.00,0.00,0.00,0.00,0.00,0.00,0.00,0.00,0.00,0.00,0.00,0.00,0.00,0.00,0.00,0.00,0.00,0.00,0.00,0.00,0.00,0.00,0.00,0.00,0.00,0.00,0.00,0.00,0.00,0.00,0.00,0.00,0.00,0.00,0.00,0.00,0.00,0.00,0.00,0.00,0.00,0.00,0.00,0.00,0.00,0.00,0.00,0.00,0.00,0.00,0.00,0.00,0.00,0.00,0.00,0.00,0.00,0.00,0.00,0.00,0.00,0.00,0.00,0.00,0.00,0.00,0.00,0.00,0.00,0.00,0.00,0.00,0.00,0.00,0.00,0.00,0.00,0.00,0.00,0.00,0.00,0.00,0.00,0.00,0.00,0.00,0.00,0.00,0.00,0.00,0.00,0.00,0.00,0.00,0.00,0.00,0.00,0.00,0.00,0.00,0.00,0.00,0.00,0.00,0.00,0.00,0.00,0.00,0.00,0.00,0.00,0.00,0.00,0.00,0.00,0.00,0.00,0.00,0.00,0.00,0.00,0.00,0.00,0.00,0.00,0.00,0.00,0.00,0.00,0.00,0.00,0.00,0.00,0.00,0.01,0.00,0.00,0.00,0.00,0.00,0.00,0.00,0.00,0.00,0.00,0.00,0.00,0.00,0.00,0.00,0.00,0.00,0.00,0.00,0.00,0.00,0.00,0.00,0.00,0.00,0.00,0.00,0.00,0.00,0.00,0.00,0.00,0.00,0.00,0.00,0.00,0.00,0.00,0.00,0.00,0.00,0.00,0.00,0.00,0.00,0.00,0.00,0.00,0.00,0.00,0.00,0.00,0.00,0.00,0.00,0.00,0.00,0.00,0.00,0.00,0.00,0.00,0.00,0.00,0.00,0.00,0.00,0.00,0.00,0.00,0.00,0.00,0.00,0.00,0.00,0.00,0.00,0.00,0.00,0.00,0.00,0.00,0.00,0.00,0.00,0.00,0.00,0.00,0.00,0.00,0.00,0.00,0.00,0.00,0.00,0.00,0.00,0.00,0.00,0.00,0.00,0.00,0.00,0.00,0.00,0.00,0.00,0.00,0.00,0.00,0.00,0.00,0.00,0.00,0.00,0.00,0.00,0.00,0.00,0.00,0.00,0.00,0.00,0.00,0.00,0.00,0.00,0.00,0.00,0.00,0.00,0.00,0.00,0.00,0.00,0.00,0.00,0.00,0.00,0.00,0.00,0.00,0.00,0.00,0.00,0.00,0.00,0.00,0.00,0.00,0.00,0.00,0.00,0.00,0.00,0.00,0.00,0.00,0.00,0.00,0.00,0.00,0.00,0.00,0.00,0.00,0.00,0.00,0.00,0.00,0.00,0.00,0.00,0.00,0.00,0.00,0.00,0.00,0.00,0.00,0.00,0.00,0.00,0.00,0.00,0.00,0.00,0.00,0.00,0.00,0.00,0.00,0.00,0.00,0.00,0.00,0.00,0.00,0.00,0.00,0.00,0.00,0.00,0.00,0.00,0.00,0.00,0.00,0.00,0.00,0.00,0.00,0.00,0.00,0.00,0.00,0.00,0.00,0.00,0.00,0.00,0.00,0.00,0.00,0.00,0.00,0.00,0.00,0.00,0.00,0.00,0.00,0.00,0.00,0.00,0.00,0.00,0.00,0.00,0.00,0.00,0.00,0.00,0.00,0.00,0.00,0.00,0.00,0.00,0.00,0.00,0.00,0.00,0.00,0.00,0.00,0.00,0.00,0.00,0.00,0.00,0.00,0.00,0.00,0.00,0.00,0.00,0.00,0.00,0.00,0.00,0.00,0.00,0.00,0.00,0.00,0.00,0.00,0.00,0.00,0.00,0.00,0.00,0.00,0.00,0.00,0.00,0.00,0.00,0.00,0.00,0.00,0.00,0.00,0.00,0.00,0.00,0.00,0.00,0.00,0.00,0.00,0.00,0.00,0.00,0.00,0.00,0.00,0.00,0.00,0.00,0.00,0.00,0.00,0.00,0.00,0.00,0.00,0.00,0.00,0.00,0.00,0.00,0.00,0.00,0.00,0.00,0.00,0.00,0.00,0.00,0.00,0.00,0.00,0.00,0.00,0.00,0.00,0.00,0.00,0.00,0.00,0.00,0.00,0.00,0.00,0.00,0.00,0.00,0.00,0.00,0.00,0.00,0.00,0.00,0.00,0.00,0.00,0.00,0.00,0.00,0.00,0.00,0.00,0.00,0.00,0.00,0.00,0.00,0.00,0.00,0.00,0.00,0.00,0.00,0.00,0.00,0.00,0.00,0.00,0.00,0.00,0.00,0.00,0.00,0.00,0.00,0.00,0.00,0.00,0.00,0.00,0.00,0.00,0.00,0.00,0.00,0.00,0.00,0.00,0.00,0.00,0.00,0.00,0.00,0.00,0.00,0.00,0.00,0.00,0.00,0.00,0.00,0.00,0.00,0.00,0.00,0.00,0.00,0.00,0.00,0.00,0.00,0.00,0.00,0.00,0.00,0.00,0.00,0.00,0.00,0.00,0.00,0.00,0.00,0.00,0.00,0.00,0.00,0.00,0.00,0.00,0.00,0.00,0.00,0.00,0.00,0.00,0.00,0.00,0.00,0.00,0.00,0.00,0.00,0.00,0.00,0.00,0.00,0.00,0.00,0.00,0.00,0.00,0.00,0.00,0.00,0.00,0.00,0.00,0.00,0.00,0.00,0.00,0.00,0.00,0.00,0.00,0.00,0.00,0.00,0.00,0.00,0.00,0.00,0.00,0.00,0.00,0.00,0.00,0.00,0.00,0.00,0.00,0.00,0.00,0.00,0.00,0.00,0.00,0.00,0.00,0.00,0.00,0.00,0.00,0.00,0.00,0.00,0.00,0.00,0.00,0.00,0.00,0.00,0.00,0.00,0.00,0.00,0.00,0.00,0.00,0.00,0.00,0.00,0.00,0.00,0.00,0.00,0.00,0.00,0.00,0.00,0.00,0.00,0.00,0.00,0.00,0.00,0.00,0.00,0.00,0.00,0.00,0.00,0.00,0.00,0.00,0.00,0.00,0.00,0.00,0.00,0.00,0.00,0.00,0.00,0.00,0.00,0.00,0.00,0.00,0.00,0.00,0.00,0.00,0.00,0.00,0.00,0.00,0.00,0.00,0.00,0.00,0.00,0.00,0.00,0.00,0.00,0.00,0.00,0.00,0.00,0.00,0.00,0.00,0.00,0.00,0.00,0.00,0.00,0.00,0.00,0.00,0.00,0.00,0.00,0.00,0.00,0.00,0.00,0.00,0.00,0.00,0.00,0.00,0.00,0.00,0.00,0.00,0.00,0.00,0.00,0.00,0.00,0.00,0.00,0.00,0.00,0.00,0.00,0.00,0.00,0.00,0.00,0.00,0.00,0.00,0.00,0.00,0.00,0.00,0.00,0.00,0.00,0.00,0.00,0.00,0.00,0.00,0.00,0.00,0.00,0.00,0.00,0.00,0.00,0.00,0.00,0.00,0.00,0.00,0.00,0.00,0.00,0.00,0.00,0.00,0.00,0.00,0.00,0.00,0.00,0.00,0.00,0.00,0.00,0.00,0.00,0.00,0.00,0.00,0.00,0.00,0.00,0.00,0.00,0.00,0.00,0.00,0.00,0.00,0.00,0.00,0.00,0.00,0.00,0.00,0.00,0.00,0.00,0.00,0.00,0.00,0.00,0.00,0.00,0.00,0.00,0.00,0.00,0.00,0.00,0.00,0.00,0.00,0.00,0.00,0.00,0.00,0.99,1.00,0.99,1.00,1.00,1.00,1.00,1.00,1.00,0.00,0.00,0.00,0.00,0.00,0.00,0.00,0.00,0.00,0.00,0.00,0.00,0.00,0.00,0.00,0.00,0.00,0.00,0.00,0.00,0.00,0.00,0.00,0.00,0.00,0.00,0.00,0.00,0.00,0.00,0.00],[0.00,0.00,0.00,0.00,0.00,0.00,0.00,0.00,0.00,0.00,0.00,0.00,0.00,0.00,0.00,0.00,0.00,0.00,0.00,0.00,0.00,0.00,0.00,0.00,0.00,0.00,0.00,0.00,0.00,0.00,0.00,0.00,0.00,0.00,0.00,0.00,0.00,0.00,0.00,0.00,0.00,0.00,0.00,0.00,0.00,0.00,0.00,0.00,0.00,0.00,0.00,0.00,0.00,0.00,0.00,0.00,0.00,0.00,0.00,0.00,0.00,0.00,0.00,0.00,0.00,0.00,0.00,0.00,0.00,0.00,0.00,0.00,0.00,0.00,0.00,0.00,0.00,0.00,0.00,0.00,0.00,0.00,0.00,0.00,0.00,0.00,0.00,0.00,0.00,0.00,0.00,0.00,0.00,0.00,0.00,0.00,0.00,0.00,0.00,0.00,0.00,0.00,0.00,0.00,0.00,0.00,0.00,0.00,0.00,0.00,0.00,0.00,0.00,0.00,0.00,0.00,0.00,0.00,0.00,0.00,0.00,0.00,0.00,0.00,0.00,0.00,0.00,0.00,0.00,0.00,0.00,0.00,0.00,0.00,0.00,0.00,0.00,0.00,0.00,0.00,0.00,0.00,0.00,0.00,0.00,0.00,0.00,0.00,0.00,0.00,0.00,0.00,0.00,0.00,0.00,0.00,0.00,0.00,0.00,0.00,0.00,0.00,0.00,0.00,0.00,0.00,0.00,0.00,0.00,0.00,0.00,0.00,0.00,0.00,0.00,0.00,0.00,0.00,0.00,0.00,0.00,0.00,0.00,0.00,0.00,0.00,0.00,0.00,0.00,0.00,0.00,0.00,0.00,0.00,0.00,0.00,0.00,0.00,0.00,0.00,0.00,0.00,0.00,0.00,0.00,0.00,0.00,0.00,0.00,0.00,0.00,0.00,0.00,0.00,0.00,0.00,0.00,0.00,0.00,0.00,0.00,0.00,0.00,0.00,0.00,0.00,0.00,0.00,0.00,0.00,0.00,0.00,0.00,0.00,0.00,0.00,0.00,0.00,0.00,0.00,0.00,0.00,0.00,0.00,0.00,0.00,0.00,0.00,0.00,0.00,0.00,0.00,0.00,0.00,0.00,0.00,0.00,0.00,0.00,0.00,0.00,0.00,0.00,0.00,0.00,0.00,0.00,0.00,0.00,0.00,0.00,0.00,0.00,0.00,0.00,0.00,0.00,0.00,0.00,0.00,0.00,0.00,0.00,0.00,0.00,0.00,0.00,0.00,0.00,0.00,0.00,0.00,0.00,0.00,0.00,0.00,0.00,0.00,0.00,0.00,0.00,0.00,0.00,0.00,0.00,0.00,0.00,0.00,0.00,0.00,0.00,0.00,0.00,0.00,0.00,0.00,0.00,0.00,0.00,0.00,0.00,0.00,0.00,0.00,0.00,0.00,0.00,0.00,0.00,0.00,0.00,0.00,0.00,0.00,0.00,0.00,0.00,0.00,0.00,0.00,0.00,0.00,0.00,0.00,0.00,0.00,0.00,0.00,0.00,0.00,0.00,0.00,0.00,0.00,0.00,0.00,0.00,0.00,0.00,0.00,0.00,0.00,0.00,0.00,0.00,0.00,0.00,0.00,0.00,0.00,0.00,0.00,0.00,0.00,0.00,0.00,0.00,0.00,0.00,0.00,0.00,0.00,0.00,0.00,0.00,0.00,0.00,0.00,0.00,0.00,0.00,0.00,0.00,0.00,0.00,0.00,0.00,0.00,0.00,0.00,0.00,0.00,0.00,0.00,0.00,0.00,0.00,0.00,0.00,0.00,0.00,0.00,0.00,0.00,0.00,0.00,0.00,0.00,0.00,0.00,0.00,0.00,0.00,0.00,0.00,0.00,0.00,0.00,0.00,0.00,0.00,0.00,0.00,0.00,0.00,0.00,0.00,0.00,0.00,0.00,0.00,0.00,0.00,0.00,0.00,0.00,0.00,0.00,0.00,0.00,0.00,0.00,0.00,0.00,0.00,0.00,0.00,0.00,0.00,0.00,0.00,0.00,0.00,0.00,0.00,0.00,0.00,0.00,0.00,0.00,0.00,0.00,0.00,0.00,0.00,0.00,0.00,0.00,0.00,0.00,0.00,0.00,0.00,0.00,0.00,0.00,0.00,0.00,0.00,0.00,0.00,0.00,0.00,0.00,0.00,0.00,0.00,0.00,0.00,0.00,0.00,0.00,0.00,0.00,0.00,0.00,0.00,0.00,0.00,0.00,0.00,0.00,0.00,0.00,0.00,0.00,0.00,0.00,0.00,0.00,0.00,0.00,0.00,0.00,0.00,0.00,0.00,0.00,0.00,0.00,0.00,0.00,0.00,0.00,0.00,0.00,0.00,0.00,0.00,0.00,0.00,0.00,0.00,0.00,0.00,0.00,0.00,0.00,0.00,0.00,0.00,0.00,0.00,0.00,0.00,0.00,0.00,0.00,0.00,0.00,0.00,0.00,0.00,0.00,0.00,0.00,0.00,0.00,0.00,0.00,0.00,0.00,0.00,0.00,0.00,0.00,0.00,0.00,0.00,0.00,0.00,0.00,0.00,0.00,0.00,0.00,0.00,0.00,0.00,0.00,0.00,0.00,0.00,0.00,0.00,0.00,0.00,0.00,0.00,0.00,0.00,0.00,0.00,0.00,0.00,0.00,0.00,0.00,0.00,0.00,0.00,0.00,0.00,0.00,0.00,0.00,0.00,0.00,0.00,0.00,0.00,0.00,0.00,0.00,0.00,0.00,0.00,0.00,0.00,0.00,0.00,0.00,0.00,0.00,0.00,0.00,0.00,0.00,0.00,0.00,0.00,0.00,0.00,0.00,0.00,0.00,0.00,0.00,0.00,0.00,0.00,0.00,0.00,0.00,0.00,0.00,0.00,0.00,0.00,0.00,0.00,0.00,0.00,0.00,0.00,0.00,0.00,0.00,0.00,0.00,0.00,0.00,0.00,0.00,0.00,0.00,0.00,0.00,0.00,0.00,0.00,0.00,0.00,0.00,0.00,0.00,0.00,0.00,0.00,0.00,0.00,0.00,0.00,0.00,0.00,0.00,0.00,0.00,0.00,0.00,0.00,0.00,0.00,0.00,0.00,0.00,0.00,0.00,0.00,0.00,0.00,0.00,0.00,0.00,0.00,0.00,0.00,0.00,0.00,0.00,0.00,0.00,0.00,0.00,0.00,0.00,0.00,0.00,0.00,0.00,0.00,0.00,0.00,0.00,0.00,0.00,0.00,0.00,0.00,0.00,0.00,0.00,0.00,0.00,0.00,0.00,0.00,0.00,0.00,0.00,0.00,0.00,0.00,0.00,0.00,0.00,0.00,0.00,0.00,0.00,0.00,0.00,0.00,0.00,0.00,0.00,0.00,0.00,0.00,0.00,0.00,0.00,0.00,0.00,0.00,0.00,0.00,0.00,0.00,0.00,0.00,0.00,0.00,0.00,0.00,0.00,0.00,0.00,0.00,0.00,0.00,0.00,0.00,0.00,0.00,0.00,0.00,0.00,0.00,0.00,0.00,0.00,0.00,0.00,0.00,0.00,0.00,0.00,0.00,0.00,0.00,0.00,0.00,0.00,0.00,0.00,0.00,0.00,0.00,0.00,0.00,0.00,0.00,0.00,0.00,0.00,0.00,0.00,0.00,0.00,0.00,0.00,0.00,0.00,0.00,0.00,0.00,0.00,0.00,0.00,0.00,0.00,0.00,0.00,0.00,0.00,0.00,0.00,0.00,0.00,0.00,0.00,0.00,0.00,0.00,0.00,0.00,0.00,0.00,0.00,0.00,0.00,0.00,0.00,0.00,0.00,0.00,0.00,0.00,0.00,0.00,0.00,0.00,0.00,0.00,0.00,0.00,0.00,0.00,0.00,0.00,0.00,0.00,0.00,0.00,0.00,0.00,0.00,0.00,0.00,0.00,0.00,0.00,0.00,0.00,0.00,0.00,0.00,0.00,0.00,0.00,0.00,0.00,0.00,0.00,0.00,0.00,0.00,0.00,0.00,0.00,0.00,0.00,0.00,0.00,0.00,0.00,0.00,0.00,0.00,0.00,0.00,0.00,0.00,0.00,0.00,0.00,0.00,0.00,0.00,0.00,0.00,0.00,0.00,0.00,0.00,0.00,0.00,0.00,0.00,0.00,0.00,0.00,0.00,0.00,0.00,0.00,0.00,0.00,0.00,0.00,0.00,0.00,0.00,0.00,0.00,0.00,0.00,0.00,0.00,0.00,0.00,0.00,0.00,0.00,0.00,0.00,0.00,0.00,0.00,0.00,0.00,0.00,0.00,0.00,0.00,0.00,0.00,0.00,0.00,0.00,0.00,0.00,0.00,0.00,0.00,0.00,0.00,0.00,0.00,0.00,0.00,0.00,0.00,0.00,0.00,0.00,0.00,0.00,0.00,0.00,0.00,0.00,0.00,0.00,0.00,0.00,0.00,0.00,0.00,0.00,0.00,0.00,0.00,0.00,0.00,0.00,0.00,0.00,0.00,0.00,0.00,0.00,0.00,0.00,0.00,0.00,0.00,0.00,0.00,0.00,0.00,0.00,0.00,0.00,0.00,0.00,0.00,0.00,0.00,0.00,0.00,0.00,0.00,0.00,0.00,0.00,0.00,0.00,0.00,0.00,0.00,0.00,0.00,0.00,0.00,0.00,0.00,0.00,0.00,0.00,0.00,0.00,0.00,0.00,0.00,0.00,0.00,0.00,0.00,0.00,0.00,0.00,0.00,0.00,0.00,0.00,0.00,0.00,0.00,0.00,0.00,0.00,0.00,0.00,0.00,0.00,0.00,0.00,0.00,0.00,0.00,0.00,0.00,0.00,0.00,0.00,0.00,0.00,0.00,0.00,0.00,0.00,0.00,0.00,0.00,0.00,0.00,0.00,0.00,0.00,0.00,0.00,0.00,0.00,0.00,0.00,0.00,0.00,0.00,0.00,0.00,0.00,0.00,0.00,0.00,0.00,0.00,0.00,0.00,0.00,0.00,0.00,0.00,0.00,0.00,0.00,0.00,0.00,0.00,0.00,0.00,0.00,0.00,0.00,0.00,0.00,0.00,0.00,0.00,0.00,0.00,0.00,0.00,0.00,0.00,0.00,0.00,0.00,0.00,0.00,0.00,0.00,0.00,0.00,0.00,0.00,0.00,0.00,0.00,0.00,0.00,0.00,0.00,0.00,0.99,1.00,1.00,1.00,1.00,1.00,0.98,1.00,1.00,0.00,0.00,0.00,0.00,0.00,0.00,0.00,0.00,0.00,0.00,0.00,0.00,0.00,0.00,0.00,0.00,0.00,0.00,0.00,0.02,0.97,0.00,0.00,0.92,0.88,0.00,0.00,0.41,0.00,0.00],[0.00,0.00,0.00,0.00,0.00,0.00,0.00,0.00,0.00,0.00,0.00,0.00,0.00,0.00,0.00,0.00,0.00,0.00,0.00,0.00,0.00,0.00,0.00,0.00,0.00,0.00,0.00,0.00,0.00,0.00,0.00,0.00,0.00,0.00,0.00,0.00,0.00,0.00,0.00,0.00,0.00,0.00,0.00,0.00,0.00,0.00,0.00,0.00,0.00,0.00,0.00,0.00,0.00,0.00,0.00,0.00,0.00,0.00,0.00,0.00,0.00,0.00,0.00,0.00,0.00,0.00,0.00,0.00,0.00,0.00,0.00,0.00,0.00,0.00,0.00,0.00,0.00,0.00,0.00,0.00,0.00,0.00,0.00,0.00,0.00,0.00,0.00,0.00,0.00,0.00,0.00,0.00,0.00,0.00,0.00,0.00,0.00,0.00,0.00,0.00,0.00,0.00,0.00,0.00,0.00,0.00,0.00,0.00,0.00,0.00,0.00,0.00,0.00,0.00,0.00,0.00,0.00,0.00,0.00,0.00,0.00,0.00,0.00,0.00,0.00,0.00,0.00,0.00,0.00,0.00,0.00,0.00,0.00,0.00,0.00,0.00,0.00,0.00,0.00,0.00,0.00,0.00,0.00,0.00,0.00,0.00,0.00,0.00,0.00,0.00,0.00,0.00,0.00,0.00,0.00,0.00,0.00,0.00,0.00,0.00,0.00,0.00,0.00,0.00,0.00,0.00,0.00,0.00,0.00,0.00,0.00,0.00,0.00,0.00,0.00,0.00,0.00,0.00,0.00,0.00,0.00,0.00,0.00,0.00,0.00,0.00,0.00,0.00,0.00,0.00,0.00,0.00,0.00,0.00,0.00,0.00,0.00,0.00,0.00,0.00,0.00,0.00,0.00,0.00,0.00,0.00,0.00,0.00,0.00,0.00,0.00,0.00,0.00,0.00,0.00,0.00,0.00,0.00,0.00,0.00,0.00,0.00,0.00,0.00,0.00,0.00,0.00,0.00,0.00,0.00,0.00,0.00,0.00,0.00,0.00,0.00,0.00,0.00,0.00,0.00,0.00,0.00,0.00,0.00,0.00,0.00,0.00,0.00,0.00,0.00,0.00,0.00,0.00,0.00,0.00,0.00,0.00,0.00,0.00,0.00,0.00,0.00,0.00,0.00,0.00,0.00,0.00,0.00,0.00,0.00,0.00,0.00,0.00,0.00,0.00,0.00,0.00,0.00,0.00,0.00,0.00,0.00,0.00,0.00,0.00,0.00,0.00,0.00,0.00,0.00,0.00,0.00,0.00,0.00,0.00,0.00,0.00,0.00,0.00,0.00,0.00,0.00,0.00,0.00,0.00,0.00,0.00,0.00,0.00,0.00,0.00,0.00,0.00,0.00,0.00,0.00,0.00,0.00,0.00,0.00,0.00,0.00,0.00,0.00,0.00,0.00,0.00,0.00,0.00,0.00,0.00,0.00,0.00,0.00,0.00,0.00,0.00,0.00,0.00,0.00,0.00,0.00,0.00,0.00,0.00,0.00,0.00,0.00,0.00,0.00,0.00,0.00,0.00,0.00,0.00,0.00,0.00,0.00,0.00,0.00,0.00,0.00,0.00,0.00,0.00,0.00,0.00,0.00,0.00,0.00,0.00,0.00,0.00,0.00,0.00,0.00,0.00,0.00,0.00,0.00,0.00,0.00,0.00,0.00,0.00,0.00,0.00,0.00,0.00,0.00,0.00,0.00,0.00,0.00,0.00,0.00,0.00,0.00,0.00,0.00,0.00,0.00,0.00,0.00,0.00,0.00,0.00,0.00,0.00,0.00,0.00,0.00,0.00,0.00,0.00,0.00,0.00,0.00,0.00,0.00,0.00,0.00,0.00,0.00,0.00,0.00,0.00,0.00,0.00,0.00,0.00,0.00,0.00,0.00,0.00,0.00,0.00,0.00,0.00,0.00,0.00,0.00,0.00,0.00,0.00,0.00,0.00,0.00,0.00,0.00,0.00,0.00,0.00,0.00,0.00,0.00,0.00,0.00,0.00,0.00,0.00,0.00,0.00,0.00,0.00,0.00,0.00,0.00,0.00,0.00,0.00,0.00,0.00,0.00,0.00,0.00,0.00,0.00,0.00,0.00,0.00,0.00,0.00,0.00,0.00,0.00,0.00,0.00,0.00,0.00,0.00,0.00,0.00,0.00,0.00,0.00,0.00,0.00,0.00,0.00,0.00,0.00,0.00,0.00,0.00,0.00,0.00,0.00,0.00,0.00,0.00,0.00,0.00,0.00,0.00,0.00,0.00,0.00,0.00,0.00,0.00,0.00,0.00,0.00,0.00,0.00,0.00,0.00,0.00,0.00,0.00,0.00,0.00,0.00,0.00,0.00,0.00,0.00,0.00,0.00,0.00,0.00,0.00,0.00,0.00,0.00,0.00,0.00,0.00,0.00,0.00,0.00,0.00,0.00,0.00,0.00,0.00,0.00,0.00,0.00,0.00,0.00,0.00,0.00,0.00,0.00,0.00,0.00,0.00,0.00,0.00,0.00,0.00,0.00,0.00,0.00,0.00,0.00,0.00,0.00,0.00,0.00,0.00,0.00,0.00,0.00,0.00,0.00,0.00,0.00,0.00,0.00,0.00,0.00,0.00,0.00,0.00,0.00,0.00,0.00,0.00,0.00,0.00,0.00,0.00,0.00,0.00,0.00,0.00,0.00,0.00,0.00,0.00,0.00,0.00,0.00,0.00,0.00,0.00,0.00,0.00,0.00,0.00,0.00,0.00,0.00,0.00,0.00,0.00,0.00,0.00,0.00,0.00,0.00,0.00,0.00,0.00,0.00,0.00,0.00,0.00,0.00,0.00,0.00,0.00,0.00,0.00,0.00,0.00,0.00,0.00,0.00,0.00,0.00,0.00,0.00,0.00,0.00,0.00,0.00,0.00,0.00,0.00,0.00,0.00,0.00,0.00,0.00,0.00,0.00,0.00,0.00,0.00,0.00,0.00,0.00,0.00,0.00,0.00,0.00,0.00,0.00,0.00,0.00,0.00,0.00,0.00,0.00,0.00,0.00,0.00,0.00,0.00,0.00,0.00,0.00,0.00,0.00,0.00,0.00,0.00,0.00,0.00,0.00,0.00,0.00,0.00,0.00,0.00,0.00,0.00,0.00,0.00,0.00,0.00,0.00,0.00,0.00,0.00,0.00,0.00,0.00,0.00,0.00,0.00,0.00,0.00,0.00,0.00,0.00,0.00,0.00,0.00,0.00,0.00,0.00,0.00,0.00,0.00,0.00,0.00,0.00,0.00,0.00,0.00,0.00,0.00,0.00,0.00,0.00,0.00,0.00,0.00,0.00,0.00,0.00,0.00,0.00,0.00,0.00,0.00,0.00,0.00,0.00,0.00,0.00,0.00,0.00,0.00,0.00,0.00,0.00,0.00,0.00,0.00,0.00,0.00,0.00,0.00,0.00,0.00,0.00,0.00,0.00,0.00,0.00,0.00,0.00,0.00,0.00,0.00,0.00,0.00,0.00,0.00,0.00,0.00,0.00,0.00,0.00,0.00,0.00,0.00,0.00,0.00,0.00,0.00,0.00,0.00,0.00,0.00,0.00,0.00,0.00,0.00,0.00,0.00,0.00,0.00,0.00,0.00,0.00,0.00,0.00,0.00,0.00,0.00,0.00,0.00,0.00,0.00,0.00,0.00,0.00,0.00,0.00,0.00,0.00,0.00,0.00,0.00,0.00,0.00,0.00,0.00,0.00,0.00,0.00,0.00,0.00,0.00,0.00,0.00,0.00,0.00,0.00,0.00,0.00,0.00,0.00,0.00,0.00,0.00,0.00,0.00,0.00,0.00,0.00,0.00,0.00,0.00,0.00,0.00,0.00,0.00,0.00,0.00,0.00,0.00,0.00,0.00,0.00,0.00,0.00,0.00,0.00,0.00,0.00,0.00,0.00,0.00,0.00,0.00,0.00,0.00,0.00,0.00,0.00,0.00,0.00,0.00,0.00,0.00,0.00,0.00,0.00,0.00,0.00,0.00,0.00,0.00,0.00,0.00,0.00,0.00,0.00,0.00,0.00,0.00,0.00,0.00,0.00,0.00,0.00,0.00,0.00,0.00,0.00,0.00,0.00,0.00,0.00,0.00,0.00,0.00,0.00,0.00,0.00,0.00,0.00,0.00,0.00,0.00,0.00,0.00,0.00,0.00,0.00,0.00,0.00,0.00,0.00,0.00,0.00,0.00,0.00,0.00,0.00,0.00,0.00,0.00,0.00,0.00,0.00,0.00,0.00,0.00,0.00,0.00,0.00,0.00,0.00,0.00,0.00,0.00,0.00,0.00,0.00,0.00,0.00,0.00,0.00,0.00,0.00,0.00,0.00,0.00,0.00,0.00,0.00,0.00,0.00,0.00,0.00,0.00,0.00,0.00,0.00,0.00,0.00,0.00,0.00,0.00,0.00,0.00,0.00,0.00,0.00,0.00,0.00,0.00,0.00,0.00,0.00,0.00,0.00,0.00,0.00,0.00,0.00,0.00,0.00,0.00,0.00,0.00,0.00,0.00,0.00,0.00,0.00,0.00,0.00,0.00,0.00,0.00,0.00,0.00,0.00,0.00,0.00,0.00,0.00,0.00,0.00,0.00,0.00,0.00,0.00,0.00,0.00,0.00,0.00,0.00,0.00,0.00,0.00,0.00,0.00,0.00,0.00,0.00,0.00,0.00,0.00,0.00,0.00,0.00,0.00,0.00,0.00,0.00,0.00,0.00,0.00,0.00,0.00,0.00,0.00,0.00,0.00,0.00,0.00,0.00,0.00,0.00,0.00,0.00,0.00,0.00,0.00,0.00,0.00,0.00,0.00,0.00,0.00,0.00,0.00,0.00,0.00,0.00,0.00,0.00,0.00,0.00,0.00,0.00,0.00,0.00,0.00,0.00,0.00,0.00,0.00,0.00,0.00,0.00,0.00,0.00,0.00,0.00,0.00,0.00,0.00,0.00,0.00,0.00,0.00,0.00,0.00,0.00,0.00,0.00,0.00,0.00,0.00,0.17,0.00,0.07,0.00,0.00,0.00,0.00,0.00,0.00,0.00,0.00,0.00,0.00,0.00,0.00,0.00,0.00,0.01,0.91,0.00,0.00,0.85,0.10,0.00,0.00,0.07,0.00,0.00,0.00,0.00,0.00,0.00,0.00,0.00,0.00,0.00,0.00,0.00,0.00,0.00,0.99,1.00,1.00,1.00,1.00,1.00,1.00,1.00,1.00,0.00,0.00,0.00,0.00,0.00,0.00,0.00,0.00,0.00,0.00,0.00,0.00,0.00,0.00,0.00,0.00,0.01,0.00,0.00,0.97,0.01,0.00,0.00,0.39,0.00,0.00,0.00,0.00,0.00],[0.00,0.00,0.00,0.00,0.00,0.00,0.00,0.00,0.00,0.00,0.00,0.00,0.00,0.00,0.00,0.00,0.00,0.00,0.00,0.00,0.00,0.00,0.00,0.00,0.00,0.00,0.00,0.00,0.00,0.00,0.00,0.00,0.00,0.00,0.00,0.00,0.00,0.00,0.00,0.00,0.00,0.00,0.00,0.00,0.00,0.00,0.00,0.00,0.00,0.00,0.00,0.00,0.00,0.00,0.00,0.00,0.00,0.00,0.00,0.00,0.00,0.00,0.00,0.00,0.00,0.00,0.00,0.00,0.00,0.00,0.00,0.00,0.00,0.00,0.00,0.00,0.00,0.00,0.00,0.00,0.00,0.00,0.00,0.00,0.00,0.00,0.00,0.00,0.00,0.00,0.00,0.00,0.00,0.00,0.00,0.00,0.00,0.00,0.00,0.00,0.00,0.00,0.00,0.00,0.00,0.00,0.00,0.00,0.00,0.00,0.00,0.00,0.00,0.00,0.00,0.00,0.00,0.00,0.00,0.00,0.00,0.00,0.00,0.00,0.00,0.00,0.00,0.00,0.00,0.00,0.00,0.00,0.00,0.00,0.00,0.00,0.00,0.00,0.00,0.00,0.00,0.00,0.00,0.00,0.00,0.00,0.00,0.00,0.00,0.00,0.00,0.00,0.00,0.00,0.00,0.00,0.00,0.00,0.00,0.00,0.00,0.00,0.00,0.00,0.00,0.00,0.00,0.00,0.00,0.00,0.00,0.00,0.00,0.00,0.00,0.00,0.00,0.00,0.00,0.00,0.00,0.00,0.00,0.00,0.00,0.00,0.00,0.00,0.00,0.00,0.00,0.00,0.01,0.01,0.02,0.01,0.00,0.00,0.01,0.00,0.00,0.00,0.00,0.00,0.00,0.00,0.00,0.00,0.00,0.00,0.00,0.00,0.00,0.00,0.00,0.00,0.00,0.00,0.00,0.00,0.00,0.00,0.00,0.00,0.00,0.00,0.00,0.00,0.00,0.00,0.00,0.00,0.00,0.00,0.00,0.00,0.00,0.00,0.00,0.00,0.00,0.00,0.00,0.00,0.00,0.00,0.00,0.00,0.00,0.00,0.00,0.00,0.00,0.00,0.00,0.00,0.00,0.00,0.00,0.00,0.00,0.00,0.00,0.00,0.00,0.00,0.00,0.00,0.00,0.00,0.00,0.00,0.00,0.00,0.00,0.00,0.00,0.00,0.00,0.00,0.00,0.00,0.00,0.00,0.00,0.00,0.00,0.00,0.00,0.00,0.00,0.00,0.00,0.00,0.00,0.00,0.00,0.00,0.00,0.00,0.00,0.00,0.00,0.00,0.00,0.00,0.00,0.00,0.00,0.00,0.00,0.00,0.00,0.00,0.00,0.00,0.00,0.00,0.00,0.00,0.00,0.00,0.00,0.00,0.00,0.00,0.00,0.00,0.00,0.00,0.00,0.00,0.00,0.00,0.00,0.00,0.00,0.00,0.00,0.00,0.00,0.00,0.00,0.00,0.00,0.00,0.00,0.00,0.00,0.00,0.00,0.00,0.00,0.00,0.00,0.00,0.00,0.00,0.00,0.00,0.00,0.00,0.00,0.00,0.00,0.00,0.00,0.00,0.00,0.00,0.00,0.00,0.00,0.00,0.00,0.00,0.00,0.00,0.00,0.00,0.00,0.00,0.00,0.00,0.00,0.00,0.00,0.00,0.00,0.00,0.00,0.00,0.00,0.00,0.00,0.00,0.00,0.00,0.00,0.00,0.00,0.00,0.00,0.00,0.00,0.00,0.00,0.00,0.00,0.00,0.00,0.00,0.00,0.00,0.00,0.00,0.00,0.00,0.01,0.00,0.00,0.00,0.00,0.00,0.00,0.00,0.00,0.00,0.00,0.00,0.00,0.00,0.00,0.00,0.00,0.00,0.00,0.00,0.00,0.00,0.00,0.00,0.00,0.00,0.00,0.00,0.00,0.00,0.00,0.00,0.00,0.00,0.00,0.00,0.00,0.00,0.00,0.00,0.00,0.00,0.00,0.01,0.00,0.01,0.00,0.00,0.00,0.00,0.00,0.00,0.00,0.00,0.00,0.00,0.00,0.00,0.00,0.00,0.00,0.00,0.00,0.00,0.00,0.00,0.00,0.00,0.00,0.00,0.00,0.00,0.00,0.00,0.00,0.00,0.00,0.00,0.00,0.00,0.00,0.00,0.00,0.00,0.00,0.00,0.00,0.00,0.00,0.00,0.00,0.00,0.00,0.00,0.00,0.00,0.00,0.00,0.00,0.00,0.00,0.00,0.00,0.00,0.00,0.00,0.00,0.00,0.00,0.00,0.00,0.00,0.00,0.00,0.00,0.00,0.00,0.00,0.00,0.00,0.00,0.00,0.00,0.00,0.00,0.00,0.00,0.00,0.00,0.00,0.00,0.00,0.00,0.00,0.00,0.00,0.00,0.00,0.00,0.00,0.00,0.00,0.00,0.00,0.00,0.00,0.00,0.00,0.00,0.00,0.00,0.00,0.00,0.00,0.00,0.00,0.00,0.00,0.00,0.00,0.00,0.00,0.00,0.00,0.00,0.00,0.00,0.00,0.00,0.00,0.00,0.00,0.00,0.00,0.00,0.00,0.00,0.00,0.00,0.00,0.00,0.00,0.00,0.00,0.00,0.00,0.00,0.00,0.00,0.00,0.00,0.00,0.00,0.00,0.00,0.00,0.00,0.00,0.00,0.00,0.00,0.00,0.00,0.00,0.00,0.00,0.00,0.00,0.00,0.00,0.00,0.00,0.00,0.00,0.00,0.00,0.00,0.00,0.00,0.00,0.00,0.00,0.00,0.00,0.00,0.00,0.00,0.00,0.00,0.00,0.00,0.00,0.00,0.00,0.00,0.00,0.00,0.00,0.00,0.00,0.00,0.00,0.00,0.00,0.00,0.00,0.00,0.00,0.00,0.00,0.00,0.00,0.00,0.00,0.00,0.00,0.00,0.00,0.00,0.00,0.00,0.00,0.00,0.00,0.00,0.00,0.00,0.00,0.00,0.00,0.00,0.00,0.00,0.00,0.00,0.00,0.00,0.00,0.00,0.00,0.00,0.00,0.00,0.00,0.00,0.00,0.00,0.00,0.00,0.00,0.00,0.00,0.00,0.00,0.00,0.00,0.00,0.00,0.00,0.00,0.00,0.00,0.00,0.00,0.00,0.00,0.00,0.00,0.00,0.00,0.00,0.00,0.00,0.00,0.00,0.00,0.00,0.00,0.00,0.00,0.00,0.00,0.00,0.00,0.00,0.00,0.00,0.00,0.00,0.00,0.00,0.00,0.00,0.00,0.00,0.00,0.00,0.00,0.00,0.00,0.00,0.00,0.00,0.00,0.00,0.00,0.00,0.00,0.00,0.00,0.00,0.00,0.00,0.00,0.00,0.00,0.00,0.00,0.00,0.00,0.00,0.00,0.00,0.00,0.00,0.00,0.00,0.00,0.00,0.00,0.00,0.00,0.00,0.00,0.00,0.00,0.00,0.00,0.00,0.00,0.00,0.00,0.00,0.00,0.00,0.00,0.00,0.00,0.00,0.00,0.00,0.00,0.00,0.00,0.00,0.00,0.00,0.00,0.00,0.00,0.00,0.00,0.00,0.00,0.00,0.00,0.00,0.00,0.00,0.00,0.00,0.00,0.00,0.00,0.00,0.00,0.00,0.00,0.00,0.00,0.00,0.00,0.00,0.00,0.00,0.00,0.00,0.00,0.00,0.00,0.00,0.00,0.00,0.00,0.00,0.00,0.00,0.00,0.00,0.00,0.00,0.00,0.00,0.00,0.00,0.00,0.00,0.00,0.00,0.00,0.00,0.00,0.00,0.00,0.00,0.00,0.00,0.00,0.00,0.00,0.00,0.00,0.00,0.00,0.00,0.00,0.00,0.00,0.00,0.00,0.00,0.00,0.00,0.00,0.00,0.00,0.00,0.00,0.00,0.00,0.00,0.00,0.00,0.00,0.00,0.00,0.00,0.00,0.00,0.00,0.00,0.00,0.00,0.00,0.00,0.00,0.00,0.00,0.00,0.00,0.00,0.00,0.00,0.00,0.00,0.00,0.00,0.00,0.00,0.00,0.00,0.00,0.00,0.00,0.00,0.00,0.00,0.00,0.00,0.00,0.00,0.00,0.00,0.00,0.00,0.00,0.00,0.00,0.00,0.00,0.00,0.00,0.00,0.00,0.00,0.00,0.00,0.00,0.00,0.00,0.00,0.00,0.00,0.00,0.00,0.00,0.00,0.00,0.00,0.00,0.00,0.00,0.00,0.00,0.00,0.00,0.00,0.00,0.00,0.00,0.00,0.00,0.00,0.00,0.00,0.00,0.00,0.00,0.00,0.00,0.00,0.00,0.00,0.00,0.00,0.00,0.00,0.00,0.00,0.00,0.00,0.00,0.00,0.00,0.00,0.00,0.00,0.00,0.00,0.00,0.00,0.00,0.00,0.00,0.00,0.00,0.00,0.00,0.00,0.00,0.00,0.00,0.00,0.00,0.00,0.00,0.00,0.00,0.00,0.00,0.00,0.00,0.01,0.00,0.00,0.00,0.00,0.00,0.00,0.00,0.00,0.00,0.00,0.00,0.00,0.00,0.00,0.00,0.00,0.00,0.00,0.00,0.00,0.00,0.00,0.00,0.00,0.00,0.00,0.00,0.00,0.00,0.00,0.00,0.00,0.00,0.00,0.00,0.00,0.00,0.00,0.00,0.00,0.00,0.00,0.00,0.00,0.00,0.00,0.00,0.00,0.00,0.00,0.00,0.00,0.00,0.00,0.00,0.00,0.00,0.00,0.00,0.00,0.00,0.00,0.00,0.00,0.00,0.00,0.00,0.00,0.00,0.00,0.00,0.00,0.00,0.00,0.00,0.00,0.00,0.00,0.00,0.00,0.00,0.00,0.00,0.00,0.00,0.00,0.00,0.00,0.00,0.00,0.00,0.00,0.00,0.00,0.00,0.00,0.00,0.00,0.00,0.00,0.00,0.00,0.00,0.00,0.00,0.00,0.00,0.00,0.00,0.00,0.00,0.00,0.00,0.00,0.00,0.00,0.00,0.00,0.00,0.01,0.01,0.00,0.00,0.61,0.00,0.00,0.02,0.01,0.00,0.00,0.00,0.00,0.00,0.00,0.00,0.00,0.00,0.00,0.00,0.00,0.00,0.00,0.00,0.00,0.00,0.00,0.99,1.00,0.98,1.00,1.00,1.00,1.00,1.00,1.00,0.00,0.00,0.00,0.00,0.00,0.00,0.00,0.00,0.00,0.00,0.00,0.00,0.00,0.00,0.00,0.00,0.00,0.00,0.00,0.00,0.00,0.00,0.00,0.00,0.00,0.00,0.00,0.00],[0.00,0.00,0.00,0.00,0.00,0.00,0.00,0.00,0.00,0.00,0.00,0.00,0.00,0.00,0.00,0.00,0.00,0.00,0.00,0.00,0.00,0.00,0.00,0.00,0.00,0.00,0.00,0.00,0.00,0.00,0.00,0.00,0.00,0.00,0.00,0.00,0.00,0.00,0.00,0.00,0.00,0.00,0.00,0.00,0.00,0.00,0.00,0.00,0.00,0.00,0.00,0.00,0.00,0.00,0.00,0.00,0.00,0.00,0.00,0.00,0.00,0.00,0.00,0.00,0.00,0.00,0.00,0.00,0.00,0.00,0.00,0.00,0.00,0.00,0.00,0.00,0.00,0.00,0.00,0.00,0.00,0.00,0.00,0.00,0.00,0.00,0.00,0.00,0.00,0.00,0.00,0.00,0.00,0.00,0.00,0.00,0.00,0.00,0.00,0.00,0.00,0.00,0.00,0.00,0.00,0.00,0.00,0.00,0.00,0.00,0.00,0.00,0.00,0.00,0.00,0.00,0.00,0.00,0.00,0.00,0.00,0.00,0.00,0.00,0.00,0.00,0.00,0.00,0.00,0.00,0.00,0.00,0.00,0.00,0.00,0.00,0.00,0.00,0.00,0.00,0.00,0.00,0.00,0.00,0.00,0.00,0.00,0.00,0.00,0.00,0.00,0.00,0.00,0.00,0.00,0.00,0.00,0.00,0.00,0.00,0.00,0.00,0.00,0.00,0.00,0.00,0.00,0.00,0.00,0.00,0.00,0.00,0.00,0.00,0.00,0.00,0.00,0.00,0.00,0.00,0.00,0.00,0.00,0.00,0.00,0.00,0.00,0.00,0.00,0.00,0.00,0.00,0.00,0.00,0.01,0.00,0.00,0.00,0.00,0.00,0.00,0.00,0.00,0.00,0.00,0.00,0.00,0.00,0.00,0.00,0.00,0.00,0.00,0.00,0.00,0.00,0.00,0.00,0.00,0.00,0.00,0.00,0.00,0.00,0.00,0.00,0.00,0.00,0.00,0.00,0.00,0.00,0.00,0.00,0.00,0.00,0.00,0.00,0.00,0.00,0.00,0.00,0.00,0.00,0.00,0.00,0.00,0.00,0.00,0.00,0.00,0.00,0.00,0.00,0.00,0.00,0.00,0.00,0.00,0.00,0.00,0.00,0.00,0.00,0.00,0.00,0.00,0.00,0.00,0.00,0.00,0.00,0.00,0.00,0.00,0.00,0.00,0.00,0.00,0.00,0.00,0.00,0.00,0.00,0.00,0.00,0.00,0.00,0.00,0.00,0.00,0.00,0.00,0.00,0.00,0.00,0.00,0.00,0.00,0.00,0.00,0.00,0.00,0.00,0.00,0.00,0.00,0.00,0.00,0.00,0.00,0.00,0.00,0.00,0.00,0.00,0.00,0.00,0.00,0.00,0.00,0.00,0.00,0.00,0.00,0.00,0.00,0.00,0.00,0.00,0.00,0.00,0.00,0.00,0.00,0.00,0.00,0.00,0.00,0.00,0.00,0.00,0.00,0.00,0.00,0.00,0.00,0.00,0.00,0.00,0.00,0.00,0.00,0.00,0.00,0.00,0.00,0.00,0.00,0.00,0.00,0.00,0.00,0.00,0.00,0.00,0.00,0.00,0.00,0.00,0.00,0.00,0.00,0.00,0.00,0.00,0.00,0.00,0.00,0.00,0.00,0.00,0.00,0.00,0.00,0.00,0.00,0.00,0.00,0.00,0.00,0.00,0.00,0.00,0.00,0.00,0.00,0.00,0.00,0.00,0.00,0.00,0.00,0.00,0.00,0.00,0.00,0.00,0.00,0.00,0.00,0.00,0.00,0.00,0.00,0.00,0.00,0.00,0.00,0.00,0.00,0.00,0.00,0.00,0.00,0.00,0.00,0.00,0.00,0.00,0.00,0.00,0.00,0.00,0.00,0.00,0.00,0.00,0.00,0.00,0.00,0.00,0.00,0.00,0.00,0.00,0.00,0.00,0.00,0.00,0.00,0.00,0.00,0.00,0.00,0.00,0.00,0.00,0.00,0.00,0.00,0.01,0.00,0.01,0.00,0.00,0.00,0.00,0.00,0.00,0.00,0.00,0.00,0.00,0.00,0.00,0.00,0.00,0.00,0.00,0.00,0.00,0.00,0.00,0.00,0.00,0.00,0.00,0.00,0.00,0.00,0.00,0.00,0.00,0.00,0.00,0.00,0.00,0.00,0.00,0.00,0.00,0.00,0.00,0.00,0.00,0.00,0.00,0.00,0.00,0.00,0.00,0.00,0.00,0.00,0.00,0.00,0.00,0.00,0.00,0.00,0.00,0.00,0.00,0.00,0.00,0.00,0.00,0.00,0.00,0.00,0.00,0.00,0.00,0.00,0.00,0.00,0.00,0.00,0.00,0.00,0.00,0.00,0.00,0.00,0.00,0.00,0.00,0.00,0.00,0.00,0.00,0.00,0.00,0.00,0.00,0.00,0.00,0.00,0.00,0.00,0.00,0.00,0.00,0.00,0.00,0.00,0.00,0.00,0.00,0.00,0.00,0.00,0.00,0.00,0.00,0.00,0.00,0.00,0.00,0.00,0.00,0.00,0.00,0.00,0.00,0.00,0.00,0.00,0.00,0.00,0.00,0.00,0.00,0.00,0.00,0.00,0.00,0.00,0.00,0.00,0.00,0.00,0.00,0.00,0.00,0.00,0.00,0.00,0.00,0.00,0.00,0.00,0.00,0.00,0.00,0.00,0.00,0.00,0.00,0.00,0.00,0.00,0.00,0.00,0.00,0.00,0.00,0.00,0.00,0.00,0.00,0.00,0.00,0.00,0.00,0.00,0.00,0.00,0.00,0.00,0.00,0.00,0.00,0.00,0.00,0.00,0.00,0.00,0.00,0.00,0.00,0.00,0.00,0.00,0.00,0.00,0.00,0.00,0.00,0.00,0.00,0.00,0.00,0.00,0.00,0.00,0.00,0.00,0.00,0.00,0.00,0.00,0.00,0.00,0.00,0.00,0.00,0.00,0.00,0.00,0.00,0.00,0.00,0.00,0.00,0.00,0.00,0.00,0.00,0.00,0.00,0.00,0.00,0.00,0.00,0.00,0.00,0.00,0.00,0.00,0.00,0.00,0.00,0.00,0.00,0.00,0.00,0.00,0.00,0.00,0.00,0.00,0.00,0.00,0.00,0.00,0.00,0.00,0.00,0.00,0.00,0.00,0.00,0.00,0.00,0.00,0.00,0.00,0.00,0.00,0.00,0.00,0.00,0.00,0.00,0.00,0.00,0.00,0.00,0.00,0.00,0.00,0.00,0.00,0.00,0.00,0.00,0.00,0.00,0.00,0.00,0.00,0.00,0.00,0.00,0.00,0.00,0.00,0.00,0.00,0.00,0.00,0.00,0.00,0.00,0.00,0.00,0.00,0.00,0.00,0.00,0.00,0.00,0.00,0.00,0.00,0.00,0.00,0.00,0.00,0.00,0.00,0.00,0.00,0.00,0.00,0.00,0.00,0.00,0.00,0.00,0.00,0.00,0.00,0.00,0.00,0.00,0.00,0.00,0.00,0.00,0.00,0.00,0.00,0.00,0.00,0.00,0.00,0.00,0.00,0.00,0.00,0.00,0.00,0.00,0.00,0.00,0.00,0.00,0.00,0.00,0.00,0.00,0.00,0.00,0.00,0.00,0.00,0.00,0.00,0.00,0.00,0.00,0.00,0.00,0.00,0.00,0.00,0.00,0.00,0.00,0.00,0.00,0.00,0.00,0.00,0.00,0.00,0.00,0.00,0.00,0.00,0.00,0.00,0.00,0.00,0.00,0.00,0.00,0.00,0.00,0.00,0.00,0.00,0.00,0.00,0.00,0.00,0.00,0.00,0.00,0.00,0.00,0.00,0.00,0.00,0.00,0.00,0.00,0.00,0.00,0.00,0.00,0.00,0.00,0.00,0.00,0.00,0.00,0.00,0.00,0.00,0.00,0.00,0.00,0.00,0.00,0.00,0.00,0.00,0.00,0.00,0.00,0.00,0.00,0.00,0.00,0.00,0.00,0.00,0.00,0.00,0.00,0.00,0.00,0.00,0.00,0.00,0.00,0.00,0.00,0.00,0.00,0.00,0.00,0.00,0.00,0.00,0.00,0.00,0.00,0.00,0.00,0.00,0.00,0.00,0.00,0.00,0.00,0.00,0.00,0.00,0.00,0.00,0.00,0.00,0.00,0.00,0.00,0.00,0.00,0.00,0.00,0.00,0.00,0.00,0.00,0.00,0.00,0.00,0.00,0.00,0.00,0.00,0.00,0.00,0.00,0.00,0.00,0.00,0.00,0.00,0.00,0.00,0.00,0.00,0.00,0.00,0.00,0.00,0.00,0.00,0.00,0.00,0.00,0.00,0.00,0.00,0.00,0.00,0.00,0.00,0.00,0.00,0.00,0.00,0.00,0.00,0.00,0.00,0.00,0.00,0.00,0.00,0.00,0.00,0.00,0.00,0.00,0.00,0.00,0.00,0.00,0.00,0.00,0.00,0.00,0.00,0.00,0.00,0.00,0.00,0.00,0.00,0.00,0.00,0.00,0.00,0.00,0.00,0.00,0.00,0.00,0.00,0.00,0.00,0.00,0.00,0.00,0.00,0.00,0.00,0.00,0.00,0.00,0.00,0.00,0.00,0.00,0.00,0.00,0.00,0.00,0.00,0.00,0.00,0.00,0.00,0.00,0.00,0.00,0.00,0.00,0.00,0.00,0.00,0.00,0.00,0.00,0.00,0.00,0.00,0.00,0.00,0.00,0.00,0.00,0.00,0.00,0.00,0.00,0.00,0.00,0.00,0.00,0.00,0.00,0.00,0.00,0.00,0.00,0.00,0.00,0.00,0.00,0.00,0.00,0.00,0.00,0.00,0.00,0.00,0.00,0.00,0.00,0.00,0.00,0.00,0.00,0.00,0.00,0.00,0.00,0.00,0.00,0.00,0.00,0.00,0.00,0.00,0.00,0.00,0.00,0.00,0.00,0.00,0.00,0.00,0.00,0.00,0.00,0.00,0.00,0.00,0.00,0.00,0.00,0.00,0.00,0.00,0.00,0.00,0.00,0.00,0.00,0.00,0.00,0.00,0.00,0.00,0.00,0.00,0.00,0.00,0.00,0.00,0.00,0.00,0.00,0.00,0.00,0.00,0.00,0.00,0.00,0.00,0.00,0.00,0.00,0.00,0.00,0.00,0.00,0.00,0.00,0.00,0.00,1.00,1.00,1.00,1.00,1.00,1.00,0.97,1.00,1.00,0.00,0.00,0.00,0.00,0.00,0.00,0.00,0.00,0.00,0.00,0.00,0.00,0.00,0.00,0.00,0.00,0.00,0.01,0.00,0.00,0.00,0.00,0.00,0.00,0.00,0.00,0.00],[0.00,0.00,0.00,0.00,0.00,0.00,0.00,0.00,0.00,0.00,0.00,0.00,0.00,0.00,0.00,0.00,0.00,0.00,0.00,0.00,0.00,0.00,0.00,0.00,0.00,0.00,0.00,0.00,0.00,0.00,0.00,0.00,0.00,0.00,0.00,0.00,0.00,0.00,0.00,0.00,0.00,0.00,0.00,0.00,0.00,0.00,0.00,0.00,0.00,0.00,0.00,0.00,0.00,0.00,0.00,0.00,0.00,0.00,0.00,0.00,0.00,0.00,0.00,0.00,0.00,0.00,0.00,0.00,0.00,0.00,0.00,0.00,0.00,0.00,0.00,0.00,0.00,0.00,0.00,0.00,0.00,0.00,0.00,0.00,0.00,0.00,0.00,0.00,0.00,0.00,0.00,0.00,0.00,0.00,0.00,0.00,0.00,0.00,0.00,0.00,0.00,0.00,0.00,0.00,0.00,0.00,0.00,0.00,0.00,0.00,0.00,0.00,0.00,0.00,0.00,0.00,0.00,0.00,0.00,0.00,0.00,0.00,0.00,0.00,0.00,0.00,0.00,0.00,0.00,0.00,0.00,0.00,0.00,0.00,0.00,0.00,0.00,0.00,0.00,0.00,0.00,0.00,0.00,0.00,0.00,0.00,0.00,0.00,0.00,0.00,0.00,0.00,0.00,0.00,0.00,0.00,0.00,0.00,0.00,0.00,0.00,0.00,0.00,0.00,0.00,0.00,0.00,0.00,0.00,0.00,0.00,0.00,0.00,0.00,0.00,0.00,0.00,0.00,0.00,0.00,0.00,0.00,0.00,0.00,0.00,0.00,0.00,0.00,0.00,0.00,0.00,0.00,0.00,0.00,0.00,0.00,0.00,0.00,0.00,0.00,0.00,0.00,0.00,0.00,0.00,0.00,0.00,0.00,0.00,0.00,0.00,0.00,0.00,0.00,0.00,0.00,0.00,0.00,0.00,0.00,0.00,0.00,0.00,0.00,0.00,0.00,0.00,0.00,0.00,0.00,0.00,0.00,0.00,0.00,0.00,0.00,0.00,0.00,0.00,0.00,0.00,0.00,0.00,0.00,0.00,0.00,0.00,0.00,0.00,0.00,0.00,0.00,0.00,0.00,0.00,0.00,0.00,0.00,0.00,0.00,0.00,0.00,0.00,0.00,0.00,0.00,0.00,0.00,0.00,0.00,0.00,0.00,0.00,0.00,0.00,0.00,0.00,0.00,0.00,0.00,0.00,0.00,0.00,0.00,0.00,0.00,0.00,0.00,0.00,0.00,0.00,0.00,0.00,0.00,0.00,0.00,0.00,0.00,0.00,0.00,0.00,0.00,0.00,0.00,0.00,0.00,0.00,0.00,0.00,0.00,0.00,0.00,0.00,0.00,0.00,0.00,0.00,0.00,0.00,0.00,0.00,0.00,0.00,0.00,0.00,0.00,0.00,0.00,0.00,0.00,0.00,0.00,0.00,0.00,0.00,0.00,0.00,0.00,0.00,0.00,0.00,0.00,0.00,0.00,0.00,0.00,0.00,0.00,0.00,0.00,0.00,0.00,0.00,0.00,0.00,0.00,0.00,0.00,0.00,0.00,0.00,0.00,0.00,0.00,0.00,0.00,0.00,0.00,0.00,0.00,0.00,0.00,0.00,0.00,0.00,0.00,0.00,0.00,0.00,0.00,0.00,0.00,0.00,0.00,0.00,0.00,0.00,0.00,0.00,0.00,0.00,0.00,0.00,0.00,0.00,0.00,0.00,0.00,0.00,0.00,0.00,0.00,0.00,0.00,0.00,0.00,0.00,0.00,0.00,0.00,0.00,0.00,0.00,0.00,0.00,0.00,0.00,0.00,0.00,0.00,0.00,0.00,0.00,0.00,0.00,0.00,0.00,0.00,0.00,0.00,0.00,0.00,0.00,0.00,0.00,0.00,0.00,0.00,0.00,0.00,0.00,0.00,0.00,0.00,0.00,0.00,0.00,0.00,0.00,0.00,0.00,0.00,0.00,0.00,0.00,0.00,0.00,0.00,0.00,0.00,0.00,0.00,0.00,0.00,0.00,0.00,0.00,0.00,0.00,0.00,0.00,0.00,0.00,0.00,0.00,0.00,0.00,0.00,0.00,0.00,0.00,0.00,0.00,0.00,0.00,0.00,0.00,0.00,0.00,0.00,0.00,0.00,0.00,0.00,0.00,0.00,0.00,0.00,0.00,0.00,0.00,0.00,0.00,0.00,0.00,0.00,0.00,0.00,0.00,0.00,0.00,0.00,0.00,0.00,0.00,0.00,0.00,0.00,0.00,0.00,0.00,0.00,0.00,0.00,0.00,0.00,0.00,0.00,0.00,0.00,0.00,0.00,0.00,0.00,0.00,0.00,0.00,0.00,0.00,0.00,0.00,0.00,0.00,0.00,0.00,0.00,0.00,0.00,0.00,0.00,0.00,0.00,0.00,0.00,0.00,0.00,0.00,0.00,0.00,0.00,0.00,0.00,0.00,0.00,0.00,0.00,0.00,0.00,0.00,0.00,0.00,0.00,0.00,0.00,0.00,0.00,0.00,0.00,0.00,0.00,0.00,0.00,0.00,0.00,0.00,0.00,0.00,0.00,0.00,0.00,0.00,0.00,0.00,0.00,0.00,0.00,0.00,0.00,0.00,0.00,0.00,0.00,0.00,0.00,0.00,0.00,0.00,0.00,0.00,0.00,0.00,0.00,0.00,0.00,0.00,0.00,0.00,0.00,0.00,0.00,0.00,0.00,0.00,0.00,0.00,0.00,0.00,0.00,0.00,0.00,0.00,0.00,0.00,0.00,0.00,0.00,0.00,0.00,0.00,0.00,0.00,0.00,0.00,0.00,0.00,0.00,0.00,0.00,0.00,0.00,0.00,0.00,0.00,0.00,0.00,0.00,0.00,0.00,0.00,0.00,0.00,0.00,0.00,0.00,0.00,0.00,0.00,0.00,0.00,0.00,0.00,0.00,0.00,0.00,0.00,0.00,0.00,0.00,0.00,0.00,0.00,0.00,0.00,0.00,0.00,0.00,0.00,0.00,0.00,0.00,0.00,0.00,0.00,0.00,0.00,0.00,0.00,0.00,0.00,0.00,0.00,0.00,0.00,0.00,0.00,0.00,0.00,0.00,0.00,0.00,0.00,0.00,0.00,0.00,0.00,0.00,0.00,0.00,0.00,0.00,0.00,0.00,0.00,0.00,0.00,0.00,0.00,0.00,0.00,0.00,0.00,0.00,0.00,0.00,0.00,0.00,0.00,0.00,0.00,0.00,0.00,0.00,0.00,0.00,0.00,0.00,0.00,0.00,0.00,0.00,0.00,0.00,0.00,0.00,0.00,0.00,0.00,0.00,0.00,0.00,0.00,0.00,0.00,0.00,0.00,0.00,0.00,0.00,0.00,0.00,0.00,0.00,0.00,0.00,0.00,0.00,0.00,0.00,0.00,0.00,0.00,0.00,0.00,0.00,0.00,0.00,0.00,0.00,0.00,0.00,0.00,0.00,0.00,0.00,0.00,0.00,0.00,0.00,0.00,0.00,0.00,0.00,0.00,0.00,0.00,0.00,0.00,0.00,0.00,0.00,0.00,0.00,0.00,0.00,0.00,0.00,0.00,0.00,0.00,0.00,0.00,0.00,0.00,0.00,0.00,0.00,0.00,0.00,0.00,0.00,0.00,0.00,0.00,0.00,0.00,0.00,0.00,0.00,0.00,0.00,0.00,0.00,0.00,0.00,0.00,0.00,0.00,0.00,0.00,0.00,0.00,0.00,0.00,0.00,0.00,0.00,0.00,0.00,0.00,0.00,0.00,0.00,0.00,0.00,0.00,0.00,0.00,0.00,0.00,0.00,0.00,0.00,0.00,0.00,0.00,0.00,0.00,0.00,0.00,0.00,0.00,0.00,0.00,0.00,0.00,0.00,0.00,0.00,0.00,0.00,0.00,0.00,0.00,0.00,0.00,0.00,0.00,0.00,0.00,0.00,0.00,0.00,0.00,0.00,0.00,0.00,0.00,0.00,0.00,0.00,0.00,0.00,0.00,0.00,0.00,0.00,0.00,0.00,0.00,0.00,0.00,0.00,0.00,0.00,0.00,0.00,0.00,0.00,0.00,0.00,0.00,0.00,0.00,0.00,0.00,0.00,0.00,0.00,0.00,0.00,0.00,0.00,0.00,0.00,0.00,0.00,0.00,0.00,0.00,0.00,0.00,0.00,0.00,0.00,0.00,0.00,0.00,0.00,0.00,0.00,0.00,0.00,0.00,0.00,0.00,0.00,0.00,0.00,0.00,0.00,0.00,0.00,0.00,0.00,0.00,0.00,0.00,0.00,0.00,0.00,0.00,0.00,0.00,0.00,0.00,0.00,0.00,0.00,0.00,0.00,0.00,0.00,0.00,0.00,0.00,0.00,0.00,0.00,0.00,0.00,0.00,0.00,0.00,0.00,0.00,0.00,0.00,0.00,0.00,0.00,0.00,0.00,0.00,0.00,0.00,0.00,0.00,0.00,0.00,0.00,0.00,0.00,0.00,0.00,0.00,0.00,0.00,0.00,0.00,0.00,0.00,0.00,0.00,0.00,0.00,0.00,0.00,0.00,0.00,0.00,0.00,0.00,0.00,0.00,0.00,0.00,0.00,0.00,0.00,0.00,0.00,0.00,0.00,0.00,0.00,0.00,0.00,0.00,0.00,0.00,0.00,0.00,0.00,0.00,0.00,0.00,0.00,0.00,0.00,0.00,0.00,0.00,0.00,0.00,0.00,0.00,0.00,0.00,0.00,0.00,0.00,0.00,0.00,0.00,0.00,0.00,0.00,0.00,0.00,0.00,0.00,0.00,0.00,0.00,0.00,0.00,0.00,0.00,0.00,0.00,0.00,0.00,0.00,0.00,0.00,0.00,0.00,0.00,0.00,0.00,0.00,0.00,0.00,0.00,0.00,0.00,0.00,0.00,0.00,0.00,0.00,0.00,0.00,0.00,0.00,0.00,0.00,0.00,0.00,0.00,0.00,0.00,0.00,0.00,0.00,0.00,0.02,0.00,0.39,0.00,0.00,0.00,0.00,0.00,0.00,0.00,0.00,0.00,0.00,0.00,0.00,0.00,0.00,0.00,0.00,0.00,0.00,0.00,0.00,0.00,0.00,0.00,0.00,0.00,0.00,0.00,0.00,0.00,0.00,0.00,0.00,0.00,0.00,0.00,0.00,0.00,0.00,0.00,0.00,1.00,1.00,1.00,1.00,1.00,1.00,0.99,1.00,1.00,0.00,0.00,0.00,0.00,0.00,0.00,0.00,0.00,0.01,0.03,0.00,0.00,0.99,0.96,0.00,0.31,0.99,0.00,0.00,0.01,0.00,0.00,0.00,0.00,0.00,0.00],[0.00,0.00,0.00,0.00,0.00,0.00,0.00,0.00,0.00,0.00,0.00,0.00,0.00,0.00,0.00,0.00,0.00,0.00,0.00,0.00,0.00,0.00,0.00,0.00,0.00,0.00,0.00,0.00,0.00,0.00,0.00,0.00,0.00,0.00,0.00,0.00,0.00,0.00,0.00,0.00,0.00,0.00,0.00,0.00,0.00,0.00,0.00,0.00,0.00,0.00,0.00,0.00,0.00,0.00,0.00,0.00,0.00,0.00,0.00,0.00,0.00,0.00,0.00,0.00,0.00,0.00,0.00,0.00,0.00,0.00,0.00,0.00,0.00,0.00,0.00,0.00,0.00,0.00,0.00,0.00,0.00,0.00,0.00,0.00,0.00,0.00,0.00,0.00,0.00,0.00,0.00,0.00,0.00,0.00,0.00,0.00,0.00,0.00,0.00,0.00,0.00,0.00,0.00,0.00,0.00,0.00,0.00,0.00,0.00,0.00,0.00,0.00,0.00,0.00,0.00,0.00,0.00,0.00,0.00,0.00,0.00,0.00,0.00,0.00,0.00,0.00,0.00,0.00,0.00,0.00,0.00,0.00,0.00,0.00,0.00,0.00,0.00,0.00,0.00,0.00,0.00,0.00,0.00,0.00,0.00,0.00,0.00,0.00,0.00,0.00,0.00,0.00,0.00,0.00,0.00,0.00,0.00,0.00,0.00,0.00,0.00,0.00,0.00,0.00,0.00,0.00,0.00,0.00,0.00,0.00,0.00,0.00,0.00,0.00,0.00,0.00,0.00,0.00,0.00,0.00,0.00,0.00,0.00,0.00,0.00,0.00,0.00,0.00,0.00,0.00,0.00,0.00,0.00,0.00,0.01,0.00,0.00,0.00,0.00,0.00,0.00,0.00,0.00,0.00,0.00,0.00,0.00,0.00,0.00,0.00,0.00,0.00,0.00,0.00,0.00,0.00,0.00,0.00,0.00,0.00,0.00,0.00,0.00,0.00,0.00,0.00,0.00,0.00,0.00,0.00,0.00,0.00,0.00,0.00,0.00,0.00,0.00,0.00,0.00,0.00,0.00,0.00,0.00,0.00,0.00,0.00,0.00,0.00,0.00,0.00,0.00,0.00,0.00,0.00,0.00,0.00,0.00,0.00,0.00,0.00,0.00,0.00,0.00,0.00,0.00,0.00,0.00,0.00,0.00,0.00,0.00,0.00,0.00,0.00,0.00,0.00,0.00,0.00,0.00,0.00,0.00,0.00,0.00,0.00,0.00,0.00,0.00,0.00,0.00,0.00,0.00,0.00,0.00,0.00,0.00,0.00,0.00,0.00,0.00,0.00,0.00,0.00,0.00,0.00,0.00,0.00,0.00,0.00,0.00,0.00,0.00,0.00,0.00,0.00,0.00,0.00,0.00,0.00,0.00,0.00,0.00,0.00,0.00,0.00,0.00,0.00,0.00,0.00,0.00,0.00,0.00,0.00,0.00,0.00,0.00,0.00,0.00,0.00,0.00,0.00,0.00,0.00,0.00,0.00,0.00,0.00,0.00,0.00,0.00,0.00,0.00,0.00,0.00,0.00,0.00,0.00,0.00,0.00,0.00,0.00,0.00,0.00,0.00,0.00,0.00,0.00,0.00,0.00,0.00,0.00,0.00,0.00,0.00,0.00,0.00,0.00,0.00,0.00,0.00,0.00,0.00,0.00,0.00,0.00,0.00,0.00,0.00,0.00,0.00,0.00,0.00,0.00,0.00,0.00,0.00,0.00,0.00,0.00,0.00,0.00,0.00,0.00,0.00,0.00,0.00,0.00,0.00,0.00,0.00,0.00,0.00,0.00,0.00,0.00,0.00,0.00,0.00,0.00,0.00,0.00,0.00,0.00,0.00,0.00,0.00,0.00,0.00,0.00,0.00,0.00,0.00,0.00,0.00,0.00,0.00,0.00,0.00,0.00,0.00,0.00,0.00,0.00,0.00,0.00,0.00,0.00,0.00,0.00,0.00,0.00,0.00,0.00,0.00,0.00,0.00,0.00,0.00,0.00,0.00,0.00,0.00,0.00,0.00,0.00,0.00,0.00,0.00,0.00,0.00,0.00,0.00,0.00,0.00,0.00,0.00,0.00,0.00,0.00,0.00,0.00,0.00,0.00,0.00,0.00,0.00,0.00,0.00,0.00,0.00,0.00,0.00,0.00,0.00,0.00,0.00,0.00,0.00,0.00,0.00,0.00,0.00,0.00,0.00,0.00,0.00,0.00,0.00,0.00,0.00,0.00,0.00,0.00,0.00,0.00,0.00,0.00,0.00,0.00,0.00,0.00,0.00,0.00,0.00,0.00,0.00,0.00,0.00,0.00,0.00,0.00,0.00,0.00,0.00,0.00,0.00,0.00,0.00,0.00,0.00,0.00,0.00,0.00,0.00,0.00,0.00,0.00,0.00,0.00,0.00,0.00,0.00,0.00,0.00,0.00,0.00,0.00,0.00,0.00,0.00,0.00,0.00,0.00,0.00,0.00,0.00,0.00,0.00,0.00,0.00,0.00,0.00,0.00,0.00,0.00,0.00,0.00,0.00,0.00,0.00,0.00,0.00,0.00,0.00,0.00,0.00,0.00,0.00,0.00,0.00,0.00,0.00,0.00,0.00,0.00,0.00,0.00,0.00,0.00,0.00,0.00,0.00,0.00,0.00,0.00,0.00,0.00,0.00,0.00,0.00,0.00,0.00,0.00,0.00,0.00,0.00,0.00,0.00,0.00,0.00,0.00,0.00,0.00,0.00,0.00,0.00,0.00,0.00,0.00,0.00,0.00,0.00,0.00,0.00,0.00,0.00,0.00,0.00,0.00,0.00,0.00,0.00,0.00,0.00,0.00,0.00,0.00,0.00,0.00,0.00,0.00,0.00,0.00,0.00,0.00,0.00,0.00,0.00,0.00,0.00,0.00,0.00,0.00,0.00,0.00,0.00,0.00,0.00,0.00,0.00,0.00,0.00,0.00,0.00,0.00,0.00,0.00,0.00,0.00,0.00,0.00,0.00,0.00,0.00,0.00,0.00,0.00,0.00,0.00,0.00,0.00,0.00,0.00,0.00,0.00,0.00,0.00,0.00,0.00,0.00,0.00,0.00,0.00,0.00,0.00,0.00,0.00,0.00,0.00,0.00,0.00,0.00,0.00,0.00,0.00,0.00,0.00,0.00,0.00,0.00,0.00,0.00,0.00,0.00,0.00,0.00,0.00,0.00,0.00,0.00,0.00,0.00,0.00,0.00,0.00,0.00,0.00,0.00,0.00,0.00,0.00,0.00,0.00,0.00,0.00,0.00,0.00,0.00,0.00,0.00,0.00,0.00,0.00,0.00,0.00,0.00,0.00,0.00,0.00,0.00,0.00,0.00,0.00,0.00,0.00,0.00,0.00,0.00,0.00,0.00,0.00,0.00,0.00,0.00,0.00,0.00,0.00,0.00,0.00,0.00,0.00,0.00,0.00,0.00,0.00,0.00,0.00,0.00,0.00,0.00,0.00,0.00,0.00,0.00,0.00,0.00,0.00,0.00,0.00,0.00,0.00,0.00,0.00,0.00,0.00,0.00,0.00,0.00,0.00,0.00,0.00,0.00,0.00,0.00,0.00,0.00,0.00,0.00,0.00,0.00,0.00,0.00,0.00,0.00,0.00,0.00,0.00,0.00,0.00,0.00,0.00,0.00,0.00,0.00,0.00,0.00,0.00,0.00,0.00,0.00,0.00,0.00,0.00,0.00,0.00,0.00,0.00,0.00,0.00,0.00,0.00,0.00,0.00,0.00,0.00,0.00,0.00,0.00,0.00,0.00,0.00,0.00,0.00,0.00,0.00,0.00,0.00,0.00,0.00,0.00,0.00,0.00,0.00,0.00,0.00,0.00,0.00,0.00,0.00,0.00,0.00,0.00,0.00,0.00,0.00,0.00,0.00,0.00,0.00,0.00,0.00,0.00,0.00,0.00,0.00,0.00,0.00,0.00,0.00,0.00,0.00,0.00,0.00,0.00,0.00,0.00,0.00,0.00,0.00,0.00,0.00,0.00,0.00,0.00,0.00,0.00,0.00,0.00,0.00,0.00,0.00,0.00,0.00,0.00,0.00,0.00,0.00,0.00,0.00,0.00,0.00,0.00,0.00,0.00,0.00,0.00,0.00,0.00,0.00,0.00,0.00,0.00,0.00,0.00,0.00,0.00,0.00,0.00,0.00,0.00,0.00,0.00,0.00,0.00,0.00,0.00,0.00,0.00,0.00,0.00,0.00,0.00,0.00,0.00,0.00,0.00,0.00,0.00,0.00,0.00,0.00,0.00,0.00,0.00,0.00,0.00,0.00,0.00,0.00,0.00,0.00,0.00,0.00,0.00,0.00,0.00,0.00,0.00,0.00,0.00,0.00,0.00,0.00,0.00,0.00,0.00,0.00,0.00,0.00,0.00,0.00,0.00,0.00,0.00,0.00,0.00,0.00,0.00,0.00,0.00,0.00,0.00,0.00,0.00,0.00,0.00,0.00,0.00,0.00,0.00,0.00,0.00,0.00,0.00,0.00,0.00,0.00,0.00,0.00,0.00,0.00,0.00,0.00,0.00,0.00,0.00,0.00,0.00,0.00,0.00,0.00,0.00,0.00,0.00,0.00,0.00,0.00,0.00,0.00,0.00,0.00,0.00,0.00,0.00,0.00,0.00,0.00,0.00,0.00,0.00,0.00,0.00,0.00,0.00,0.00,0.00,0.00,0.00,0.00,0.00,0.00,0.00,0.00,0.00,0.00,0.00,0.00,0.00,0.00,0.00,0.00,0.00,0.00,0.00,0.00,0.00,0.00,0.00,0.00,0.00,0.00,0.00,0.00,0.00,0.00,0.00,0.00,0.00,0.00,0.00,0.00,0.00,0.00,0.00,0.00,0.00,0.00,0.00,0.00,0.00,0.00,0.00,0.00,0.00,0.00,0.00,0.00,0.00,0.00,0.00,0.00,0.00,0.00,0.00,0.00,0.00,0.00,0.00,0.00,0.00,0.00,0.00,0.00,0.00,0.00,0.00,0.00,0.00,0.00,0.90,0.00,0.00,0.00,0.97,0.73,0.00,0.00,0.00,0.00,0.00,0.00,0.37,0.00,0.00,0.05,0.40,0.00,0.00,0.01,0.00,0.00,0.00,0.00,0.00,0.00,0.00,0.00,0.00,0.00,0.00,0.00,0.00,0.00,0.00,0.00,0.00,0.00,0.00,0.00,0.00,0.00,1.00,1.00,0.97,1.00,1.00,1.00,0.99,1.00,0.99,0.00,0.00,0.00,0.00,0.00,0.00,0.00,0.00,0.01,0.00,0.00,0.01,0.00,0.00,0.00,0.00,0.00,0.00,0.00,0.00,0.00,0.00,0.00,0.00,0.00],[0.00,0.00,0.00,0.00,0.00,0.00,0.00,0.00,0.00,0.00,0.00,0.00,0.00,0.00,0.00,0.00,0.00,0.00,0.00,0.00,0.00,0.00,0.00,0.00,0.00,0.00,0.00,0.00,0.00,0.00,0.00,0.00,0.00,0.00,0.00,0.00,0.00,0.00,0.00,0.00,0.00,0.00,0.00,0.00,0.00,0.00,0.00,0.00,0.00,0.00,0.00,0.00,0.00,0.00,0.00,0.00,0.00,0.00,0.00,0.00,0.00,0.00,0.00,0.00,0.00,0.00,0.00,0.00,0.00,0.00,0.00,0.00,0.00,0.00,0.00,0.00,0.00,0.00,0.00,0.00,0.00,0.00,0.00,0.00,0.00,0.00,0.00,0.00,0.00,0.00,0.00,0.00,0.00,0.00,0.00,0.00,0.00,0.00,0.00,0.00,0.00,0.00,0.00,0.00,0.00,0.00,0.00,0.00,0.00,0.00,0.00,0.00,0.00,0.00,0.00,0.00,0.00,0.00,0.00,0.00,0.00,0.00,0.00,0.00,0.00,0.00,0.00,0.00,0.00,0.00,0.00,0.00,0.00,0.00,0.00,0.00,0.00,0.00,0.00,0.00,0.00,0.01,0.00,0.01,0.01,0.00,0.00,0.01,0.00,0.00,0.00,0.00,0.00,0.00,0.00,0.00,0.00,0.00,0.00,0.00,0.00,0.00,0.00,0.00,0.00,0.00,0.00,0.00,0.00,0.00,0.00,0.00,0.00,0.00,0.00,0.00,0.00,0.00,0.00,0.00,0.00,0.00,0.00,0.00,0.00,0.00,0.00,0.00,0.00,0.00,0.00,0.00,0.01,0.01,0.02,0.01,0.00,0.00,0.01,0.00,0.00,0.00,0.00,0.00,0.00,0.00,0.00,0.00,0.00,0.00,0.00,0.00,0.00,0.00,0.00,0.00,0.00,0.00,0.00,0.00,0.00,0.00,0.00,0.00,0.00,0.00,0.00,0.00,0.00,0.00,0.00,0.00,0.00,0.00,0.00,0.00,0.00,0.00,0.00,0.00,0.00,0.00,0.00,0.00,0.00,0.00,0.00,0.00,0.00,0.00,0.00,0.00,0.00,0.00,0.00,0.00,0.00,0.00,0.00,0.00,0.00,0.00,0.00,0.00,0.00,0.00,0.00,0.00,0.00,0.00,0.00,0.00,0.00,0.00,0.00,0.00,0.00,0.00,0.00,0.00,0.00,0.00,0.00,0.00,0.00,0.00,0.00,0.00,0.00,0.00,0.00,0.00,0.00,0.00,0.00,0.00,0.00,0.00,0.00,0.00,0.00,0.00,0.00,0.00,0.00,0.00,0.00,0.00,0.00,0.00,0.00,0.00,0.00,0.00,0.00,0.00,0.00,0.00,0.00,0.00,0.00,0.00,0.00,0.00,0.00,0.00,0.00,0.00,0.00,0.00,0.00,0.00,0.00,0.00,0.00,0.00,0.00,0.00,0.00,0.00,0.00,0.00,0.00,0.00,0.00,0.00,0.00,0.00,0.00,0.00,0.00,0.00,0.00,0.00,0.00,0.00,0.00,0.00,0.00,0.00,0.00,0.00,0.00,0.00,0.00,0.00,0.00,0.00,0.00,0.00,0.00,0.00,0.00,0.00,0.00,0.00,0.00,0.00,0.00,0.00,0.00,0.00,0.00,0.00,0.00,0.00,0.00,0.00,0.00,0.00,0.00,0.00,0.00,0.00,0.00,0.00,0.00,0.00,0.00,0.00,0.00,0.00,0.00,0.00,0.00,0.00,0.00,0.00,0.00,0.00,0.00,0.00,0.00,0.00,0.00,0.00,0.00,0.00,0.01,0.01,0.00,0.01,0.00,0.00,0.00,0.00,0.00,0.00,0.00,0.00,0.00,0.00,0.00,0.00,0.00,0.00,0.00,0.00,0.00,0.00,0.00,0.00,0.00,0.00,0.00,0.00,0.00,0.00,0.00,0.00,0.00,0.00,0.00,0.00,0.00,0.00,0.00,0.01,0.00,0.00,0.00,0.01,0.00,0.01,0.01,0.01,0.00,0.00,0.00,0.00,0.00,0.00,0.00,0.00,0.00,0.00,0.00,0.00,0.00,0.00,0.00,0.00,0.00,0.00,0.00,0.00,0.00,0.00,0.00,0.00,0.00,0.00,0.00,0.00,0.00,0.00,0.00,0.00,0.00,0.00,0.00,0.00,0.00,0.00,0.00,0.00,0.00,0.00,0.00,0.00,0.00,0.00,0.00,0.00,0.00,0.00,0.00,0.00,0.00,0.00,0.00,0.00,0.00,0.00,0.00,0.00,0.00,0.00,0.00,0.00,0.00,0.00,0.00,0.00,0.00,0.00,0.00,0.00,0.00,0.00,0.00,0.00,0.00,0.00,0.00,0.00,0.00,0.00,0.00,0.00,0.00,0.00,0.00,0.00,0.00,0.00,0.00,0.00,0.00,0.00,0.00,0.00,0.00,0.00,0.00,0.00,0.00,0.00,0.00,0.00,0.00,0.00,0.00,0.00,0.00,0.00,0.00,0.00,0.00,0.00,0.00,0.00,0.01,0.00,0.00,0.00,0.00,0.00,0.00,0.00,0.00,0.00,0.00,0.00,0.00,0.00,0.00,0.00,0.00,0.00,0.00,0.00,0.00,0.00,0.00,0.00,0.00,0.00,0.00,0.00,0.00,0.00,0.00,0.00,0.00,0.00,0.00,0.00,0.00,0.00,0.00,0.00,0.00,0.00,0.00,0.00,0.00,0.00,0.00,0.00,0.00,0.00,0.00,0.00,0.00,0.00,0.00,0.00,0.00,0.00,0.00,0.00,0.00,0.00,0.00,0.00,0.00,0.00,0.00,0.00,0.00,0.00,0.00,0.00,0.00,0.00,0.00,0.00,0.00,0.00,0.00,0.00,0.00,0.00,0.00,0.00,0.00,0.00,0.00,0.00,0.00,0.00,0.00,0.00,0.00,0.00,0.00,0.00,0.00,0.00,0.00,0.00,0.00,0.00,0.00,0.00,0.00,0.00,0.00,0.00,0.00,0.00,0.00,0.00,0.00,0.00,0.00,0.00,0.00,0.00,0.00,0.00,0.00,0.00,0.00,0.00,0.00,0.00,0.00,0.00,0.00,0.00,0.00,0.00,0.00,0.00,0.00,0.00,0.00,0.00,0.00,0.00,0.00,0.00,0.00,0.00,0.00,0.00,0.00,0.00,0.00,0.00,0.00,0.00,0.00,0.00,0.00,0.00,0.00,0.00,0.00,0.00,0.00,0.00,0.00,0.00,0.00,0.00,0.00,0.00,0.00,0.00,0.00,0.00,0.00,0.00,0.00,0.00,0.00,0.00,0.00,0.00,0.00,0.00,0.00,0.00,0.00,0.00,0.00,0.00,0.00,0.00,0.00,0.00,0.00,0.00,0.00,0.00,0.00,0.00,0.00,0.00,0.00,0.00,0.00,0.00,0.00,0.00,0.00,0.00,0.00,0.00,0.00,0.00,0.00,0.00,0.00,0.00,0.00,0.00,0.00,0.00,0.00,0.00,0.00,0.00,0.00,0.00,0.00,0.00,0.00,0.00,0.00,0.00,0.00,0.00,0.00,0.00,0.00,0.00,0.00,0.00,0.00,0.00,0.00,0.00,0.00,0.00,0.00,0.00,0.00,0.00,0.00,0.00,0.00,0.00,0.00,0.00,0.00,0.00,0.00,0.00,0.00,0.00,0.00,0.00,0.00,0.00,0.00,0.00,0.00,0.00,0.00,0.00,0.00,0.00,0.00,0.00,0.00,0.00,0.00,0.00,0.00,0.00,0.00,0.00,0.00,0.00,0.00,0.00,0.00,0.00,0.00,0.00,0.00,0.00,0.00,0.00,0.00,0.00,0.00,0.00,0.00,0.00,0.00,0.00,0.00,0.00,0.00,0.00,0.00,0.00,0.00,0.00,0.00,0.00,0.00,0.00,0.00,0.00,0.00,0.00,0.00,0.00,0.00,0.00,0.00,0.00,0.00,0.00,0.00,0.00,0.00,0.00,0.00,0.00,0.00,0.00,0.00,0.00,0.00,0.00,0.00,0.00,0.00,0.00,0.00,0.00,0.00,0.00,0.00,0.00,0.00,0.00,0.00,0.00,0.00,0.00,0.00,0.00,0.00,0.00,0.00,0.00,0.00,0.00,0.00,0.00,0.00,0.00,0.00,0.00,0.00,0.00,0.00,0.00,0.00,0.00,0.00,0.00,0.00,0.00,0.00,0.00,0.00,0.00,0.00,0.00,0.00,0.00,0.00,0.00,0.00,0.00,0.00,0.00,0.00,0.00,0.00,0.00,0.00,0.00,0.00,0.00,0.00,0.00,0.00,0.00,0.00,0.00,0.00,0.00,0.00,0.00,0.00,0.00,0.00,0.00,0.00,0.00,0.00,0.00,0.00,0.00,0.00,0.00,0.00,0.00,0.00,0.00,0.00,0.00,0.00,0.00,0.00,0.00,0.00,0.00,0.00,0.00,0.00,0.00,0.00,0.00,0.00,0.00,0.00,0.00,0.00,0.00,0.00,0.00,0.00,0.00,0.00,0.00,0.00,0.00,0.00,0.00,0.00,0.00,0.00,0.00,0.00,0.00,0.00,0.00,0.00,0.00,0.00,0.00,0.00,0.00,0.00,0.00,0.00,0.00,0.00,0.00,0.00,0.00,0.00,0.00,0.00,0.00,0.00,0.00,0.00,0.00,0.00,0.00,0.00,0.00,0.00,0.00,0.00,0.00,0.00,0.00,0.00,0.00,0.00,0.00,0.00,0.00,0.00,0.00,0.00,0.00,0.00,0.00,0.00,0.00,0.00,0.00,0.00,0.00,0.00,0.00,0.00,0.00,0.00,0.00,0.00,0.00,0.00,0.00,0.00,0.00,0.00,0.00,0.00,0.00,0.00,0.00,0.00,0.00,0.00,0.00,0.00,0.00,0.00,0.00,0.00,0.00,0.00,0.00,0.00,0.00,0.00,0.00,0.00,0.00,0.00,0.00,0.00,0.00,0.00,0.00,0.00,0.00,0.00,0.01,0.00,0.00,0.00,0.00,0.00,0.00,0.01,0.00,0.00,0.00,0.00,0.00,0.00,0.00,0.00,0.00,0.00,0.00,0.00,0.00,0.00,0.00,0.00,0.00,0.00,0.00,0.00,0.00,0.00,0.00,0.00,0.00,0.00,0.00,0.00,0.00,0.00,1.00,1.00,0.99,1.00,1.00,1.00,0.89,1.00,0.98,0.00,0.00,0.00,0.00,0.00,0.00,0.00,0.00,0.00,0.00,0.00,0.00,0.00,0.00,0.00,0.00,0.00,0.00,0.00,0.00,0.00,0.00,0.00,0.00],[0.00,0.00,0.00,0.00,0.00,0.00,0.00,0.00,0.00,0.00,0.00,0.00,0.00,0.00,0.00,0.00,0.00,0.00,0.00,0.00,0.00,0.00,0.00,0.00,0.00,0.00,0.00,0.00,0.00,0.00,0.00,0.00,0.00,0.00,0.00,0.00,0.00,0.00,0.00,0.00,0.00,0.00,0.00,0.00,0.00,0.00,0.00,0.00,0.00,0.00,0.00,0.00,0.00,0.00,0.00,0.00,0.00,0.00,0.00,0.00,0.00,0.00,0.00,0.00,0.00,0.00,0.00,0.00,0.00,0.00,0.00,0.00,0.00,0.00,0.00,0.00,0.00,0.00,0.00,0.00,0.00,0.00,0.00,0.00,0.00,0.00,0.00,0.00,0.00,0.00,0.00,0.00,0.00,0.00,0.00,0.00,0.00,0.00,0.00,0.00,0.00,0.00,0.00,0.00,0.00,0.00,0.00,0.00,0.00,0.00,0.00,0.00,0.00,0.00,0.00,0.00,0.00,0.00,0.00,0.00,0.00,0.00,0.00,0.00,0.00,0.00,0.00,0.00,0.00,0.00,0.00,0.00,0.00,0.00,0.00,0.00,0.00,0.00,0.00,0.00,0.00,0.00,0.00,0.00,0.00,0.00,0.00,0.00,0.00,0.00,0.00,0.00,0.00,0.00,0.00,0.00,0.00,0.00,0.00,0.00,0.00,0.00,0.00,0.00,0.00,0.00,0.00,0.00,0.00,0.00,0.00,0.00,0.00,0.00,0.00,0.00,0.00,0.00,0.00,0.00,0.00,0.00,0.00,0.00,0.00,0.00,0.00,0.00,0.00,0.00,0.00,0.00,0.00,0.00,0.00,0.00,0.00,0.00,0.00,0.00,0.00,0.00,0.00,0.00,0.00,0.00,0.00,0.00,0.00,0.00,0.00,0.00,0.00,0.00,0.00,0.00,0.00,0.00,0.00,0.00,0.00,0.00,0.00,0.00,0.00,0.00,0.00,0.00,0.00,0.00,0.00,0.00,0.00,0.00,0.00,0.00,0.00,0.00,0.00,0.00,0.00,0.00,0.00,0.00,0.00,0.00,0.00,0.00,0.00,0.00,0.00,0.00,0.00,0.00,0.00,0.00,0.00,0.00,0.00,0.00,0.00,0.00,0.00,0.00,0.00,0.00,0.00,0.00,0.00,0.00,0.00,0.00,0.00,0.00,0.00,0.00,0.00,0.00,0.00,0.00,0.00,0.00,0.00,0.00,0.00,0.00,0.00,0.00,0.00,0.00,0.00,0.00,0.00,0.00,0.00,0.00,0.00,0.00,0.00,0.00,0.00,0.00,0.00,0.00,0.00,0.00,0.00,0.00,0.00,0.00,0.00,0.00,0.00,0.00,0.00,0.00,0.00,0.00,0.00,0.00,0.00,0.00,0.00,0.00,0.00,0.00,0.00,0.00,0.00,0.00,0.00,0.00,0.00,0.00,0.00,0.00,0.00,0.00,0.00,0.00,0.00,0.00,0.00,0.00,0.00,0.00,0.00,0.00,0.00,0.00,0.00,0.00,0.00,0.00,0.00,0.00,0.00,0.00,0.00,0.00,0.00,0.00,0.00,0.00,0.00,0.00,0.00,0.00,0.00,0.00,0.00,0.00,0.00,0.00,0.00,0.00,0.00,0.00,0.00,0.00,0.00,0.00,0.00,0.00,0.00,0.00,0.00,0.00,0.00,0.00,0.00,0.00,0.00,0.00,0.00,0.00,0.00,0.00,0.00,0.00,0.00,0.00,0.00,0.00,0.00,0.00,0.00,0.00,0.00,0.00,0.00,0.00,0.00,0.00,0.00,0.00,0.00,0.00,0.00,0.00,0.00,0.01,0.00,0.00,0.00,0.00,0.00,0.00,0.00,0.00,0.00,0.00,0.00,0.00,0.00,0.00,0.00,0.00,0.00,0.00,0.00,0.00,0.00,0.00,0.00,0.00,0.00,0.00,0.00,0.00,0.00,0.00,0.00,0.00,0.00,0.00,0.00,0.00,0.00,0.00,0.00,0.01,0.00,0.00,0.00,0.00,0.00,0.00,0.00,0.00,0.00,0.00,0.00,0.00,0.00,0.00,0.00,0.00,0.00,0.00,0.00,0.00,0.00,0.00,0.00,0.00,0.00,0.00,0.00,0.00,0.00,0.00,0.00,0.00,0.00,0.00,0.00,0.00,0.00,0.00,0.00,0.00,0.00,0.00,0.00,0.00,0.00,0.00,0.00,0.00,0.00,0.00,0.00,0.00,0.00,0.00,0.00,0.00,0.00,0.00,0.00,0.00,0.00,0.00,0.00,0.00,0.00,0.00,0.00,0.00,0.00,0.00,0.00,0.00,0.00,0.00,0.00,0.00,0.00,0.00,0.00,0.00,0.00,0.00,0.00,0.00,0.00,0.00,0.00,0.00,0.00,0.00,0.00,0.00,0.00,0.00,0.00,0.00,0.00,0.00,0.00,0.00,0.00,0.00,0.00,0.00,0.00,0.00,0.00,0.00,0.00,0.00,0.00,0.00,0.00,0.00,0.00,0.00,0.00,0.00,0.00,0.00,0.00,0.00,0.00,0.00,0.00,0.00,0.00,0.00,0.00,0.00,0.00,0.00,0.00,0.00,0.00,0.00,0.00,0.00,0.00,0.00,0.00,0.00,0.00,0.00,0.00,0.00,0.00,0.00,0.00,0.00,0.00,0.00,0.00,0.00,0.00,0.00,0.00,0.00,0.00,0.00,0.00,0.00,0.00,0.00,0.00,0.00,0.00,0.00,0.00,0.00,0.00,0.00,0.00,0.00,0.00,0.00,0.00,0.00,0.00,0.00,0.00,0.00,0.00,0.00,0.00,0.00,0.00,0.00,0.00,0.00,0.00,0.00,0.00,0.00,0.00,0.00,0.00,0.00,0.00,0.00,0.00,0.00,0.00,0.00,0.00,0.00,0.00,0.00,0.00,0.00,0.00,0.00,0.00,0.00,0.00,0.00,0.00,0.00,0.00,0.00,0.00,0.00,0.00,0.00,0.00,0.00,0.00,0.00,0.00,0.00,0.00,0.00,0.00,0.00,0.00,0.00,0.00,0.00,0.00,0.00,0.00,0.00,0.00,0.00,0.00,0.00,0.00,0.00,0.00,0.00,0.00,0.00,0.00,0.00,0.00,0.00,0.00,0.00,0.00,0.00,0.00,0.00,0.00,0.00,0.00,0.00,0.00,0.00,0.00,0.00,0.00,0.00,0.00,0.00,0.00,0.00,0.00,0.00,0.00,0.00,0.00,0.00,0.00,0.00,0.00,0.00,0.00,0.00,0.00,0.00,0.00,0.00,0.00,0.00,0.00,0.00,0.00,0.00,0.00,0.00,0.00,0.00,0.00,0.00,0.00,0.00,0.00,0.00,0.00,0.00,0.00,0.00,0.00,0.00,0.00,0.00,0.00,0.00,0.00,0.00,0.00,0.00,0.00,0.00,0.00,0.00,0.00,0.00,0.00,0.00,0.00,0.00,0.00,0.00,0.00,0.00,0.00,0.00,0.00,0.00,0.00,0.00,0.00,0.00,0.00,0.00,0.00,0.00,0.00,0.00,0.00,0.00,0.00,0.00,0.00,0.00,0.00,0.00,0.00,0.00,0.00,0.00,0.00,0.00,0.00,0.00,0.00,0.00,0.00,0.00,0.00,0.00,0.00,0.00,0.00,0.00,0.00,0.00,0.00,0.00,0.00,0.00,0.00,0.00,0.00,0.00,0.00,0.00,0.00,0.00,0.00,0.00,0.00,0.00,0.00,0.00,0.00,0.00,0.00,0.00,0.00,0.00,0.00,0.00,0.00,0.00,0.00,0.00,0.00,0.00,0.00,0.00,0.00,0.00,0.00,0.00,0.00,0.00,0.00,0.00,0.00,0.00,0.00,0.00,0.00,0.00,0.00,0.00,0.00,0.00,0.00,0.00,0.00,0.00,0.00,0.00,0.00,0.00,0.00,0.00,0.00,0.00,0.00,0.00,0.00,0.00,0.00,0.00,0.00,0.00,0.00,0.00,0.00,0.00,0.00,0.00,0.00,0.00,0.00,0.00,0.00,0.00,0.00,0.00,0.00,0.00,0.00,0.00,0.00,0.00,0.00,0.00,0.00,0.00,0.00,0.00,0.00,0.00,0.00,0.00,0.00,0.00,0.00,0.00,0.00,0.00,0.00,0.00,0.00,0.00,0.00,0.00,0.00,0.00,0.00,0.00,0.00,0.00,0.00,0.00,0.00,0.00,0.00,0.00,0.00,0.00,0.00,0.00,0.00,0.00,0.00,0.00,0.00,0.00,0.00,0.00,0.00,0.00,0.00,0.00,0.00,0.00,0.00,0.00,0.00,0.00,0.00,0.00,0.00,0.00,0.00,0.00,0.00,0.00,0.00,0.00,0.00,0.00,0.00,0.00,0.00,0.00,0.00,0.00,0.00,0.00,0.00,0.00,0.00,0.00,0.00,0.00,0.00,0.00,0.00,0.00,0.00,0.00,0.00,0.00,0.00,0.00,0.00,0.00,0.00,0.00,0.00,0.00,0.00,0.00,0.00,0.00,0.00,0.00,0.00,0.00,0.00,0.00,0.00,0.00,0.00,0.00,0.00,0.00,0.00,0.00,0.00,0.00,0.00,0.00,0.00,0.00,0.00,0.00,0.00,0.00,0.00,0.00,0.00,0.00,0.00,0.00,0.00,0.00,0.00,0.00,0.00,0.00,0.00,0.00,0.00,0.00,0.00,0.00,0.00,0.00,0.00,0.00,0.00,0.00,0.00,0.00,0.00,0.00,0.00,0.00,0.00,0.00,0.00,0.00,0.00,0.00,0.00,0.00,0.00,0.00,0.00,0.00,0.00,0.00,0.00,0.00,0.00,0.00,0.00,0.00,0.00,0.00,0.00,0.00,0.00,0.00,0.00,0.00,0.00,0.00,0.00,0.00,0.00,0.00,0.00,0.00,0.00,0.00,0.00,0.00,0.00,0.00,0.00,0.00,0.00,0.00,0.00,0.00,0.00,0.00,0.00,0.00,0.00,0.00,0.00,0.00,0.00,0.00,0.00,0.00,0.00,0.00,0.00,0.00,0.00,0.00,0.00,0.00,0.00,0.00,0.00,0.00,0.00,0.00,0.00,0.00,0.00,0.00,0.00,0.00,0.00,0.00,0.00,0.00,0.00,0.00,0.00,0.00,0.00,0.00,0.00,0.00,0.00,0.00,1.00,1.00,0.99,1.00,1.00,1.00,0.97,0.98,0.95,0.00,0.01,0.00,0.00,0.00,0.95,0.00,0.00,0.00,0.93,0.00,0.00,0.00,0.00,0.00,0.00,0.00,0.00,0.00,0.00,0.00,0.00,0.00],[0.00,0.00,0.00,0.00,0.00,0.00,0.00,0.00,0.00,0.00,0.00,0.00,0.00,0.00,0.00,0.00,0.00,0.00,0.00,0.00,0.00,0.00,0.00,0.00,0.00,0.00,0.00,0.00,0.00,0.00,0.00,0.00,0.00,0.00,0.00,0.00,0.00,0.00,0.00,0.00,0.00,0.00,0.00,0.00,0.00,0.00,0.00,0.00,0.00,0.00,0.00,0.00,0.00,0.00,0.00,0.00,0.00,0.00,0.00,0.00,0.00,0.00,0.00,0.00,0.00,0.00,0.00,0.00,0.00,0.00,0.00,0.00,0.00,0.00,0.00,0.00,0.00,0.00,0.00,0.00,0.00,0.00,0.00,0.00,0.00,0.00,0.00,0.00,0.00,0.00,0.00,0.00,0.00,0.00,0.00,0.00,0.00,0.00,0.00,0.00,0.00,0.00,0.00,0.00,0.00,0.00,0.00,0.00,0.00,0.00,0.00,0.00,0.00,0.00,0.00,0.00,0.00,0.00,0.00,0.00,0.00,0.00,0.00,0.00,0.00,0.00,0.00,0.00,0.00,0.00,0.00,0.00,0.00,0.00,0.00,0.00,0.00,0.00,0.00,0.00,0.00,0.00,0.00,0.00,0.00,0.00,0.00,0.00,0.00,0.00,0.00,0.00,0.00,0.00,0.00,0.00,0.00,0.00,0.00,0.00,0.00,0.00,0.00,0.00,0.00,0.00,0.00,0.00,0.00,0.00,0.00,0.00,0.00,0.00,0.00,0.00,0.00,0.00,0.00,0.00,0.00,0.00,0.00,0.00,0.00,0.00,0.00,0.00,0.00,0.00,0.00,0.00,0.00,0.00,0.00,0.00,0.00,0.00,0.00,0.00,0.00,0.00,0.00,0.00,0.00,0.00,0.00,0.00,0.00,0.00,0.00,0.00,0.00,0.00,0.00,0.00,0.00,0.00,0.00,0.00,0.00,0.00,0.00,0.00,0.00,0.00,0.00,0.00,0.00,0.00,0.00,0.00,0.00,0.00,0.00,0.00,0.00,0.00,0.00,0.00,0.00,0.00,0.00,0.00,0.00,0.00,0.00,0.00,0.00,0.00,0.00,0.00,0.00,0.00,0.00,0.00,0.00,0.00,0.00,0.00,0.00,0.00,0.00,0.00,0.00,0.00,0.00,0.00,0.00,0.00,0.00,0.00,0.00,0.00,0.00,0.00,0.00,0.00,0.00,0.00,0.00,0.00,0.00,0.00,0.00,0.00,0.00,0.00,0.00,0.00,0.00,0.00,0.00,0.00,0.00,0.00,0.00,0.00,0.00,0.00,0.00,0.00,0.00,0.00,0.00,0.00,0.00,0.00,0.00,0.00,0.00,0.00,0.00,0.00,0.00,0.00,0.00,0.00,0.00,0.00,0.00,0.00,0.00,0.00,0.00,0.00,0.00,0.00,0.00,0.00,0.00,0.00,0.00,0.00,0.00,0.00,0.00,0.00,0.00,0.00,0.00,0.00,0.00,0.00,0.00,0.00,0.00,0.00,0.00,0.00,0.00,0.00,0.00,0.00,0.00,0.00,0.00,0.00,0.00,0.00,0.00,0.00,0.00,0.00,0.00,0.00,0.00,0.00,0.00,0.00,0.00,0.00,0.00,0.00,0.00,0.00,0.00,0.00,0.00,0.00,0.00,0.00,0.00,0.00,0.00,0.00,0.00,0.00,0.00,0.00,0.00,0.00,0.00,0.00,0.00,0.00,0.00,0.00,0.00,0.00,0.00,0.00,0.00,0.00,0.00,0.00,0.00,0.00,0.00,0.00,0.00,0.00,0.00,0.00,0.00,0.00,0.00,0.00,0.00,0.00,0.00,0.00,0.00,0.00,0.00,0.00,0.00,0.00,0.00,0.00,0.00,0.00,0.00,0.00,0.00,0.00,0.00,0.00,0.00,0.00,0.00,0.00,0.00,0.00,0.00,0.00,0.00,0.00,0.00,0.00,0.00,0.00,0.00,0.00,0.00,0.00,0.00,0.00,0.00,0.00,0.00,0.00,0.00,0.00,0.00,0.00,0.00,0.00,0.00,0.00,0.00,0.00,0.00,0.00,0.00,0.00,0.00,0.00,0.00,0.00,0.00,0.00,0.00,0.00,0.00,0.00,0.00,0.00,0.00,0.00,0.00,0.00,0.00,0.00,0.00,0.00,0.00,0.00,0.00,0.00,0.00,0.00,0.00,0.00,0.00,0.00,0.00,0.00,0.00,0.00,0.00,0.00,0.00,0.00,0.00,0.00,0.00,0.00,0.00,0.00,0.00,0.00,0.00,0.00,0.00,0.00,0.00,0.00,0.00,0.00,0.00,0.00,0.00,0.00,0.00,0.00,0.00,0.00,0.00,0.00,0.00,0.00,0.00,0.00,0.00,0.00,0.00,0.00,0.00,0.00,0.00,0.00,0.00,0.00,0.00,0.00,0.00,0.00,0.00,0.00,0.00,0.00,0.00,0.00,0.00,0.00,0.00,0.00,0.00,0.00,0.00,0.00,0.00,0.00,0.00,0.00,0.00,0.00,0.00,0.00,0.00,0.00,0.00,0.00,0.00,0.00,0.00,0.00,0.00,0.00,0.00,0.00,0.00,0.00,0.00,0.00,0.00,0.00,0.00,0.00,0.00,0.00,0.00,0.00,0.00,0.00,0.00,0.00,0.00,0.00,0.00,0.00,0.00,0.00,0.00,0.00,0.00,0.00,0.00,0.00,0.00,0.00,0.00,0.00,0.00,0.00,0.00,0.00,0.00,0.00,0.00,0.00,0.00,0.00,0.00,0.00,0.00,0.00,0.00,0.00,0.00,0.00,0.00,0.00,0.00,0.00,0.00,0.00,0.00,0.00,0.00,0.00,0.00,0.00,0.00,0.00,0.00,0.00,0.00,0.00,0.00,0.00,0.00,0.00,0.00,0.00,0.00,0.00,0.00,0.00,0.00,0.00,0.00,0.00,0.00,0.00,0.00,0.00,0.00,0.00,0.00,0.00,0.00,0.00,0.00,0.00,0.00,0.00,0.00,0.00,0.00,0.00,0.00,0.00,0.00,0.00,0.00,0.00,0.00,0.00,0.00,0.00,0.00,0.00,0.00,0.00,0.00,0.00,0.00,0.00,0.00,0.00,0.00,0.00,0.00,0.00,0.00,0.00,0.00,0.00,0.00,0.00,0.00,0.00,0.00,0.00,0.00,0.00,0.00,0.00,0.00,0.00,0.00,0.00,0.00,0.00,0.00,0.00,0.00,0.00,0.00,0.00,0.00,0.00,0.00,0.00,0.00,0.00,0.00,0.00,0.00,0.00,0.00,0.00,0.00,0.00,0.00,0.00,0.00,0.00,0.00,0.00,0.00,0.00,0.00,0.00,0.00,0.00,0.00,0.00,0.00,0.00,0.00,0.00,0.00,0.00,0.00,0.00,0.00,0.00,0.00,0.00,0.00,0.00,0.00,0.00,0.00,0.00,0.00,0.00,0.00,0.00,0.00,0.00,0.00,0.00,0.00,0.00,0.00,0.00,0.00,0.00,0.00,0.00,0.00,0.00,0.00,0.00,0.00,0.00,0.00,0.00,0.00,0.00,0.00,0.00,0.00,0.00,0.00,0.00,0.00,0.00,0.00,0.00,0.00,0.00,0.00,0.00,0.00,0.00,0.00,0.00,0.00,0.00,0.00,0.00,0.00,0.00,0.00,0.00,0.00,0.00,0.00,0.00,0.00,0.00,0.00,0.00,0.00,0.00,0.00,0.00,0.00,0.00,0.00,0.00,0.00,0.00,0.00,0.00,0.00,0.00,0.00,0.00,0.00,0.00,0.00,0.00,0.00,0.00,0.00,0.00,0.00,0.00,0.00,0.00,0.00,0.00,0.00,0.00,0.00,0.00,0.00,0.00,0.00,0.00,0.00,0.00,0.00,0.00,0.00,0.00,0.00,0.00,0.00,0.00,0.00,0.00,0.00,0.00,0.00,0.00,0.00,0.00,0.00,0.00,0.00,0.00,0.00,0.00,0.00,0.00,0.00,0.00,0.00,0.00,0.00,0.00,0.00,0.00,0.00,0.00,0.00,0.00,0.00,0.00,0.00,0.00,0.00,0.00,0.00,0.00,0.00,0.00,0.00,0.00,0.00,0.00,0.00,0.00,0.00,0.00,0.00,0.00,0.00,0.00,0.00,0.00,0.00,0.00,0.00,0.00,0.00,0.00,0.00,0.00,0.00,0.00,0.00,0.00,0.00,0.00,0.00,0.00,0.00,0.00,0.00,0.00,0.00,0.00,0.00,0.00,0.00,0.00,0.00,0.00,0.00,0.00,0.00,0.00,0.00,0.00,0.00,0.00,0.00,0.00,0.00,0.00,0.00,0.00,0.00,0.00,0.00,0.00,0.00,0.00,0.00,0.00,0.00,0.00,0.00,0.00,0.00,0.00,0.00,0.00,0.00,0.00,0.00,0.00,0.00,0.00,0.00,0.00,0.00,0.00,0.00,0.00,0.00,0.00,0.00,0.00,0.00,0.00,0.00,0.00,0.00,0.00,0.00,0.00,0.00,0.00,0.00,0.00,0.00,0.00,0.00,0.00,0.00,0.00,0.00,0.00,0.00,0.00,0.00,0.00,0.00,0.00,0.00,0.00,0.00,0.00,0.00,0.00,0.00,0.00,0.00,0.00,0.00,0.00,0.00,0.00,0.00,0.00,0.00,0.00,0.00,0.00,0.00,0.00,0.00,0.00,0.00,0.00,0.00,0.00,0.00,0.00,0.00,0.00,0.00,0.00,0.00,0.00,0.00,0.00,0.00,0.00,0.00,0.00,0.00,0.00,0.00,0.00,0.00,0.00,0.00,0.00,0.00,0.00,0.00,0.00,0.00,0.00,0.00,0.00,0.00,0.00,0.00,0.00,0.00,0.00,0.00,0.00,0.00,0.00,0.00,0.00,0.00,0.00,0.00,0.00,0.00,0.00,0.00,0.00,0.00,0.00,0.00,0.00,0.00,0.00,0.00,0.00,0.00,0.00,0.00,0.00,0.23,0.00,0.81,0.00,0.03,0.82,0.00,0.00,0.00,0.00,0.00,0.00,0.00,0.00,0.00,0.00,0.00,0.00,0.00,0.00,0.00,0.00,0.00,0.00,0.00,0.00,0.00,0.00,0.00,0.00,0.00,0.00,0.00,0.00,0.00,0.00,0.00,0.00,0.00,0.00,0.00,0.00,0.00,0.00,0.00,1.00,1.00,0.89,1.00,1.00,1.00,0.96,0.97,0.02,0.03,0.96,0.01,0.01,0.97,0.99,0.00,0.02,0.97,0.36,0.00,0.00,0.00,0.00,0.00,0.00,0.00,0.00,0.00,0.00,0.00,0.00],[0.00,0.00,0.00,0.00,0.00,0.00,0.00,0.00,0.00,0.00,0.00,0.00,0.00,0.00,0.00,0.00,0.00,0.00,0.00,0.00,0.00,0.00,0.00,0.00,0.00,0.00,0.00,0.00,0.00,0.00,0.00,0.00,0.00,0.00,0.00,0.00,0.00,0.00,0.00,0.00,0.00,0.00,0.00,0.00,0.00,0.00,0.00,0.00,0.00,0.00,0.00,0.00,0.00,0.00,0.00,0.00,0.00,0.00,0.00,0.00,0.00,0.00,0.00,0.00,0.00,0.00,0.00,0.00,0.00,0.00,0.00,0.00,0.00,0.00,0.00,0.00,0.00,0.00,0.00,0.00,0.00,0.00,0.00,0.00,0.00,0.00,0.00,0.00,0.00,0.00,0.00,0.00,0.00,0.00,0.00,0.00,0.00,0.00,0.00,0.00,0.00,0.00,0.00,0.00,0.00,0.00,0.00,0.00,0.00,0.00,0.00,0.00,0.00,0.00,0.00,0.00,0.00,0.00,0.00,0.00,0.00,0.00,0.00,0.00,0.00,0.00,0.00,0.00,0.00,0.00,0.00,0.00,0.00,0.00,0.00,0.00,0.00,0.00,0.00,0.00,0.00,0.00,0.00,0.00,0.00,0.00,0.00,0.00,0.00,0.00,0.00,0.00,0.00,0.00,0.00,0.00,0.00,0.00,0.00,0.00,0.00,0.00,0.00,0.00,0.00,0.00,0.00,0.00,0.00,0.00,0.00,0.00,0.00,0.00,0.00,0.00,0.00,0.00,0.00,0.00,0.00,0.00,0.00,0.00,0.00,0.00,0.00,0.00,0.00,0.00,0.00,0.00,0.00,0.00,0.01,0.00,0.00,0.00,0.00,0.00,0.00,0.00,0.00,0.00,0.00,0.00,0.00,0.00,0.00,0.00,0.00,0.00,0.00,0.00,0.00,0.00,0.00,0.00,0.00,0.00,0.00,0.00,0.00,0.00,0.00,0.00,0.00,0.00,0.00,0.00,0.00,0.00,0.00,0.00,0.00,0.00,0.00,0.00,0.00,0.00,0.00,0.00,0.00,0.00,0.00,0.00,0.00,0.00,0.00,0.00,0.00,0.00,0.00,0.00,0.00,0.00,0.00,0.00,0.00,0.00,0.00,0.00,0.00,0.00,0.00,0.00,0.00,0.00,0.00,0.00,0.00,0.00,0.00,0.00,0.00,0.00,0.00,0.00,0.00,0.00,0.00,0.00,0.00,0.00,0.00,0.00,0.00,0.00,0.00,0.00,0.00,0.00,0.00,0.00,0.00,0.00,0.00,0.00,0.00,0.00,0.00,0.00,0.00,0.00,0.00,0.00,0.00,0.00,0.00,0.00,0.00,0.00,0.00,0.00,0.00,0.00,0.00,0.00,0.00,0.00,0.00,0.00,0.00,0.00,0.00,0.00,0.00,0.00,0.00,0.00,0.00,0.00,0.00,0.00,0.00,0.00,0.00,0.00,0.00,0.00,0.00,0.00,0.00,0.00,0.00,0.00,0.00,0.00,0.00,0.00,0.00,0.00,0.00,0.00,0.00,0.00,0.00,0.00,0.00,0.00,0.00,0.00,0.00,0.00,0.00,0.00,0.00,0.00,0.00,0.00,0.00,0.00,0.00,0.00,0.00,0.00,0.00,0.00,0.00,0.00,0.00,0.00,0.00,0.00,0.00,0.00,0.00,0.00,0.00,0.00,0.00,0.00,0.00,0.00,0.00,0.00,0.00,0.00,0.00,0.00,0.00,0.00,0.00,0.00,0.00,0.00,0.00,0.00,0.00,0.00,0.00,0.00,0.00,0.00,0.00,0.00,0.00,0.00,0.00,0.00,0.00,0.00,0.00,0.00,0.00,0.00,0.00,0.00,0.00,0.00,0.00,0.00,0.00,0.00,0.00,0.00,0.00,0.00,0.00,0.00,0.00,0.00,0.00,0.00,0.00,0.00,0.00,0.00,0.00,0.00,0.00,0.00,0.00,0.00,0.00,0.00,0.00,0.00,0.00,0.00,0.00,0.01,0.00,0.00,0.00,0.00,0.00,0.00,0.00,0.00,0.00,0.00,0.00,0.00,0.00,0.00,0.00,0.00,0.00,0.00,0.00,0.00,0.00,0.00,0.00,0.00,0.00,0.00,0.00,0.00,0.00,0.00,0.00,0.00,0.00,0.00,0.00,0.00,0.00,0.00,0.00,0.00,0.00,0.00,0.00,0.00,0.00,0.00,0.00,0.00,0.00,0.00,0.00,0.00,0.00,0.00,0.00,0.00,0.00,0.00,0.00,0.00,0.00,0.00,0.00,0.00,0.00,0.00,0.00,0.00,0.00,0.00,0.00,0.00,0.00,0.00,0.01,0.01,0.00,0.00,0.00,0.00,0.00,0.00,0.00,0.00,0.00,0.00,0.00,0.00,0.00,0.00,0.00,0.00,0.00,0.00,0.00,0.00,0.00,0.00,0.00,0.00,0.00,0.00,0.00,0.00,0.00,0.00,0.00,0.00,0.00,0.00,0.00,0.00,0.00,0.00,0.00,0.00,0.00,0.00,0.00,0.01,0.00,0.00,0.00,0.00,0.00,0.00,0.00,0.00,0.00,0.00,0.00,0.00,0.00,0.00,0.00,0.00,0.00,0.00,0.00,0.00,0.00,0.00,0.00,0.00,0.00,0.00,0.00,0.00,0.00,0.00,0.00,0.00,0.00,0.00,0.00,0.00,0.00,0.00,0.00,0.00,0.00,0.00,0.00,0.00,0.00,0.00,0.00,0.00,0.00,0.00,0.00,0.00,0.00,0.00,0.00,0.00,0.00,0.00,0.00,0.00,0.00,0.00,0.00,0.00,0.00,0.00,0.00,0.00,0.00,0.00,0.00,0.00,0.00,0.00,0.00,0.00,0.00,0.00,0.00,0.00,0.00,0.00,0.00,0.00,0.00,0.00,0.00,0.00,0.00,0.00,0.00,0.00,0.00,0.00,0.00,0.00,0.00,0.00,0.00,0.00,0.00,0.00,0.00,0.00,0.00,0.00,0.00,0.00,0.00,0.00,0.00,0.00,0.00,0.00,0.00,0.00,0.00,0.00,0.00,0.00,0.00,0.00,0.00,0.00,0.00,0.00,0.00,0.00,0.00,0.00,0.00,0.00,0.00,0.00,0.00,0.00,0.00,0.00,0.00,0.00,0.00,0.00,0.00,0.00,0.00,0.00,0.00,0.00,0.00,0.00,0.00,0.00,0.00,0.00,0.00,0.00,0.00,0.00,0.00,0.00,0.00,0.00,0.00,0.00,0.00,0.00,0.00,0.00,0.00,0.00,0.00,0.00,0.00,0.00,0.00,0.00,0.00,0.00,0.00,0.00,0.00,0.00,0.00,0.00,0.00,0.00,0.00,0.00,0.00,0.00,0.00,0.00,0.00,0.00,0.00,0.00,0.00,0.00,0.00,0.00,0.00,0.00,0.00,0.00,0.00,0.00,0.00,0.00,0.00,0.00,0.00,0.00,0.00,0.00,0.00,0.00,0.00,0.00,0.00,0.00,0.00,0.00,0.00,0.00,0.00,0.00,0.00,0.00,0.00,0.00,0.00,0.00,0.00,0.00,0.00,0.00,0.00,0.00,0.00,0.00,0.00,0.00,0.00,0.00,0.00,0.00,0.00,0.00,0.00,0.00,0.00,0.00,0.00,0.00,0.00,0.00,0.00,0.00,0.00,0.00,0.00,0.00,0.00,0.00,0.00,0.00,0.00,0.00,0.00,0.00,0.00,0.00,0.00,0.00,0.00,0.00,0.00,0.00,0.00,0.00,0.00,0.00,0.00,0.00,0.00,0.00,0.00,0.00,0.00,0.00,0.00,0.00,0.00,0.00,0.00,0.00,0.00,0.00,0.00,0.00,0.00,0.00,0.00,0.00,0.00,0.00,0.00,0.00,0.00,0.00,0.00,0.00,0.00,0.00,0.00,0.00,0.00,0.00,0.00,0.00,0.00,0.00,0.00,0.00,0.00,0.00,0.00,0.00,0.00,0.00,0.00,0.00,0.00,0.00,0.00,0.00,0.00,0.00,0.00,0.00,0.00,0.00,0.00,0.00,0.00,0.00,0.00,0.00,0.00,0.00,0.00,0.00,0.00,0.00,0.00,0.00,0.00,0.00,0.00,0.00,0.00,0.00,0.00,0.00,0.00,0.00,0.00,0.00,0.00,0.00,0.00,0.00,0.00,0.00,0.00,0.00,0.00,0.00,0.00,0.00,0.00,0.00,0.00,0.00,0.00,0.00,0.00,0.00,0.00,0.00,0.00,0.00,0.00,0.00,0.00,0.00,0.00,0.00,0.00,0.00,0.00,0.00,0.00,0.00,0.00,0.00,0.00,0.00,0.00,0.00,0.00,0.00,0.00,0.00,0.00,0.00,0.00,0.00,0.00,0.00,0.00,0.00,0.00,0.00,0.00,0.00,0.00,0.00,0.00,0.00,0.00,0.00,0.00,0.00,0.00,0.00,0.00,0.00,0.00,0.00,0.00,0.00,0.00,0.00,0.00,0.00,0.00,0.00,0.00,0.00,0.00,0.00,0.00,0.00,0.00,0.00,0.00,0.00,0.00,0.00,0.00,0.00,0.00,0.00,0.00,0.00,0.00,0.00,0.00,0.00,0.00,0.00,0.00,0.00,0.00,0.00,0.00,0.00,0.00,0.00,0.00,0.00,0.00,0.00,0.00,0.00,0.00,0.00,0.00,0.00,0.00,0.00,0.00,0.00,0.00,0.00,0.00,0.00,0.00,0.00,0.00,0.00,0.00,0.00,0.00,0.00,0.00,0.00,0.00,0.00,0.00,0.00,0.00,0.00,0.00,0.00,0.00,0.00,0.00,0.00,0.00,0.00,0.00,0.00,0.00,0.00,0.00,0.00,0.00,0.00,0.00,0.00,0.00,0.00,0.00,0.00,0.00,0.00,0.00,0.00,0.00,0.00,0.00,0.00,0.00,0.00,0.00,0.00,0.00,0.00,0.00,0.00,0.00,0.00,0.00,0.00,0.00,0.00,0.56,0.01,0.87,0.99,0.02,0.00,0.00,0.00,0.00,0.00,0.02,0.00,0.00,0.00,0.00,0.00,0.00,0.00,0.00,0.00,0.00,0.00,0.00,0.00,0.00,0.00,0.00,0.00,0.00,0.00,0.00,0.00,0.00,0.00,0.00,0.00,0.00,0.00,0.00,0.00,0.00,0.00,0.00,0.00,0.99,1.00,0.97,1.00,1.00,1.00,0.96,0.02,0.01,0.95,0.00,0.00,0.05,0.00,0.00,0.00,0.00,0.00,0.00,0.00,0.00,0.00,0.00,0.00,0.00,0.00,0.00,0.00,0.00,0.00],[0.00,0.00,0.00,0.00,0.00,0.00,0.00,0.00,0.00,0.00,0.00,0.00,0.00,0.00,0.00,0.00,0.00,0.00,0.00,0.00,0.00,0.00,0.00,0.00,0.00,0.00,0.00,0.00,0.00,0.00,0.00,0.00,0.00,0.00,0.00,0.00,0.00,0.00,0.00,0.00,0.00,0.00,0.00,0.00,0.00,0.00,0.00,0.00,0.00,0.00,0.00,0.00,0.00,0.00,0.00,0.00,0.00,0.00,0.00,0.00,0.00,0.00,0.00,0.00,0.00,0.00,0.00,0.00,0.00,0.00,0.00,0.00,0.00,0.00,0.00,0.00,0.00,0.00,0.00,0.00,0.00,0.00,0.00,0.00,0.00,0.00,0.00,0.00,0.00,0.00,0.00,0.00,0.00,0.00,0.00,0.00,0.00,0.00,0.00,0.00,0.00,0.00,0.00,0.00,0.00,0.00,0.00,0.00,0.00,0.00,0.00,0.00,0.00,0.00,0.00,0.00,0.00,0.00,0.00,0.00,0.00,0.00,0.00,0.00,0.00,0.00,0.00,0.00,0.00,0.00,0.00,0.00,0.00,0.00,0.00,0.00,0.00,0.00,0.00,0.00,0.00,0.01,0.00,0.01,0.01,0.00,0.00,0.01,0.00,0.00,0.00,0.00,0.00,0.00,0.00,0.00,0.00,0.00,0.00,0.00,0.00,0.00,0.00,0.00,0.00,0.00,0.00,0.00,0.00,0.00,0.00,0.00,0.00,0.00,0.00,0.00,0.00,0.00,0.00,0.00,0.00,0.00,0.00,0.00,0.00,0.00,0.00,0.00,0.00,0.00,0.00,0.00,0.01,0.00,0.01,0.00,0.00,0.00,0.00,0.00,0.00,0.00,0.00,0.00,0.00,0.00,0.00,0.00,0.00,0.00,0.00,0.00,0.00,0.00,0.00,0.00,0.00,0.00,0.00,0.00,0.00,0.00,0.00,0.00,0.00,0.00,0.00,0.00,0.00,0.00,0.00,0.00,0.00,0.00,0.00,0.00,0.00,0.00,0.00,0.00,0.00,0.00,0.00,0.00,0.00,0.00,0.00,0.00,0.00,0.00,0.00,0.00,0.00,0.00,0.00,0.00,0.00,0.00,0.00,0.00,0.00,0.00,0.00,0.00,0.00,0.00,0.00,0.00,0.00,0.00,0.00,0.00,0.00,0.00,0.00,0.00,0.00,0.00,0.00,0.00,0.00,0.00,0.00,0.00,0.00,0.00,0.00,0.00,0.00,0.00,0.00,0.00,0.00,0.00,0.00,0.00,0.00,0.00,0.00,0.00,0.00,0.00,0.00,0.00,0.00,0.00,0.00,0.00,0.00,0.00,0.00,0.00,0.00,0.00,0.00,0.00,0.00,0.00,0.00,0.01,0.00,0.00,0.00,0.00,0.00,0.00,0.00,0.00,0.00,0.00,0.00,0.00,0.00,0.00,0.00,0.00,0.00,0.00,0.00,0.00,0.00,0.00,0.00,0.00,0.00,0.00,0.00,0.00,0.00,0.00,0.00,0.00,0.00,0.00,0.00,0.00,0.00,0.00,0.00,0.00,0.00,0.00,0.00,0.00,0.00,0.00,0.00,0.00,0.00,0.00,0.00,0.00,0.00,0.00,0.00,0.00,0.00,0.00,0.00,0.00,0.00,0.00,0.00,0.00,0.00,0.00,0.00,0.00,0.00,0.00,0.00,0.00,0.00,0.00,0.00,0.00,0.00,0.00,0.00,0.00,0.00,0.00,0.00,0.00,0.00,0.00,0.00,0.00,0.00,0.00,0.00,0.00,0.00,0.00,0.00,0.00,0.00,0.00,0.01,0.01,0.00,0.01,0.01,0.01,0.00,0.00,0.00,0.00,0.00,0.00,0.00,0.00,0.00,0.00,0.00,0.00,0.00,0.00,0.00,0.00,0.00,0.00,0.00,0.00,0.00,0.00,0.00,0.00,0.00,0.00,0.00,0.00,0.00,0.00,0.00,0.00,0.00,0.01,0.00,0.00,0.00,0.01,0.00,0.01,0.00,0.00,0.00,0.00,0.00,0.00,0.00,0.00,0.00,0.00,0.00,0.00,0.00,0.00,0.00,0.00,0.00,0.00,0.00,0.00,0.00,0.00,0.00,0.00,0.00,0.00,0.00,0.00,0.00,0.00,0.00,0.00,0.00,0.00,0.00,0.00,0.00,0.00,0.00,0.00,0.00,0.00,0.00,0.00,0.00,0.00,0.00,0.00,0.00,0.00,0.00,0.00,0.00,0.00,0.00,0.00,0.00,0.00,0.00,0.00,0.00,0.00,0.00,0.00,0.00,0.00,0.00,0.00,0.00,0.00,0.00,0.00,0.01,0.01,0.00,0.00,0.01,0.00,0.00,0.00,0.00,0.00,0.00,0.00,0.00,0.00,0.00,0.00,0.00,0.00,0.00,0.00,0.00,0.00,0.00,0.00,0.00,0.00,0.00,0.00,0.00,0.00,0.00,0.00,0.00,0.00,0.00,0.00,0.00,0.00,0.00,0.00,0.00,0.00,0.01,0.00,0.00,0.00,0.01,0.00,0.00,0.00,0.00,0.00,0.00,0.00,0.00,0.00,0.00,0.00,0.00,0.00,0.00,0.00,0.00,0.00,0.00,0.00,0.00,0.00,0.00,0.00,0.00,0.00,0.00,0.00,0.00,0.00,0.00,0.00,0.00,0.00,0.00,0.00,0.00,0.00,0.00,0.00,0.00,0.00,0.00,0.00,0.00,0.00,0.00,0.00,0.00,0.00,0.00,0.00,0.00,0.00,0.00,0.00,0.00,0.00,0.00,0.00,0.00,0.00,0.00,0.00,0.00,0.00,0.00,0.00,0.00,0.00,0.00,0.00,0.00,0.00,0.00,0.00,0.00,0.00,0.00,0.00,0.00,0.00,0.00,0.00,0.00,0.00,0.00,0.00,0.00,0.00,0.00,0.00,0.00,0.00,0.00,0.00,0.00,0.00,0.00,0.00,0.00,0.00,0.00,0.00,0.00,0.00,0.00,0.00,0.00,0.00,0.00,0.00,0.00,0.00,0.00,0.00,0.00,0.00,0.00,0.00,0.00,0.00,0.00,0.00,0.00,0.00,0.00,0.00,0.00,0.00,0.00,0.00,0.00,0.00,0.00,0.00,0.00,0.00,0.00,0.00,0.00,0.00,0.00,0.00,0.00,0.00,0.00,0.00,0.00,0.00,0.00,0.00,0.00,0.00,0.00,0.00,0.00,0.00,0.00,0.00,0.00,0.00,0.00,0.00,0.00,0.00,0.00,0.00,0.00,0.00,0.00,0.00,0.00,0.00,0.00,0.00,0.00,0.00,0.00,0.00,0.00,0.00,0.00,0.00,0.00,0.00,0.00,0.00,0.00,0.00,0.00,0.00,0.00,0.00,0.00,0.00,0.00,0.00,0.00,0.00,0.00,0.00,0.00,0.00,0.00,0.00,0.00,0.00,0.00,0.00,0.00,0.00,0.00,0.00,0.00,0.00,0.00,0.00,0.00,0.00,0.00,0.00,0.00,0.00,0.00,0.00,0.00,0.00,0.00,0.00,0.00,0.00,0.00,0.00,0.00,0.00,0.00,0.00,0.00,0.00,0.00,0.00,0.00,0.00,0.00,0.00,0.00,0.00,0.00,0.00,0.00,0.00,0.00,0.00,0.00,0.00,0.00,0.00,0.00,0.00,0.00,0.00,0.00,0.00,0.00,0.00,0.00,0.00,0.00,0.00,0.00,0.00,0.00,0.00,0.00,0.00,0.00,0.00,0.00,0.00,0.00,0.00,0.00,0.00,0.00,0.00,0.00,0.00,0.00,0.00,0.00,0.00,0.00,0.00,0.00,0.00,0.00,0.00,0.00,0.00,0.00,0.00,0.00,0.00,0.00,0.00,0.00,0.00,0.00,0.00,0.00,0.00,0.00,0.00,0.00,0.00,0.00,0.00,0.00,0.00,0.00,0.00,0.00,0.00,0.00,0.00,0.00,0.00,0.00,0.00,0.00,0.00,0.00,0.00,0.00,0.00,0.00,0.00,0.00,0.00,0.00,0.00,0.00,0.00,0.00,0.00,0.00,0.00,0.00,0.00,0.00,0.00,0.00,0.00,0.00,0.00,0.00,0.00,0.00,0.00,0.00,0.00,0.00,0.00,0.00,0.00,0.00,0.00,0.00,0.00,0.00,0.00,0.00,0.00,0.00,0.00,0.00,0.00,0.00,0.00,0.00,0.00,0.00,0.00,0.00,0.00,0.00,0.00,0.00,0.00,0.00,0.00,0.00,0.00,0.00,0.00,0.00,0.00,0.00,0.00,0.00,0.00,0.00,0.00,0.00,0.00,0.00,0.00,0.00,0.00,0.00,0.00,0.00,0.00,0.00,0.00,0.00,0.00,0.00,0.00,0.00,0.00,0.00,0.00,0.00,0.00,0.00,0.00,0.00,0.00,0.00,0.00,0.00,0.00,0.00,0.00,0.00,0.00,0.00,0.00,0.00,0.00,0.00,0.00,0.00,0.00,0.00,0.00,0.00,0.00,0.00,0.00,0.00,0.00,0.00,0.00,0.00,0.00,0.00,0.00,0.00,0.00,0.00,0.00,0.00,0.00,0.00,0.00,0.00,0.00,0.00,0.00,0.00,0.00,0.00,0.00,0.00,0.00,0.00,0.00,0.00,0.00,0.00,0.00,0.00,0.00,0.00,0.00,0.00,0.00,0.00,0.00,0.00,0.00,0.00,0.00,0.00,0.00,0.00,0.00,0.00,0.00,0.00,0.00,0.00,0.00,0.00,0.00,0.00,0.00,0.00,0.00,0.00,0.00,0.00,0.00,0.00,0.00,0.00,0.00,0.00,0.00,0.00,0.00,0.00,0.00,0.00,0.00,0.00,0.00,0.00,0.00,0.00,0.00,0.00,0.00,0.00,0.00,0.00,0.00,0.00,0.00,0.00,0.00,0.00,0.00,0.00,0.00,0.00,0.00,0.00,0.00,0.00,0.00,0.00,0.00,0.00,0.00,0.00,0.00,0.00,0.02,0.00,0.00,0.00,0.00,0.00,0.00,0.00,0.00,0.00,0.00,0.00,0.00,0.00,0.00,0.00,0.00,0.00,0.00,0.00,0.00,0.00,0.00,0.00,0.00,0.00,0.00,0.00,0.00,0.00,0.00,0.00,0.00,0.00,0.00,0.00,0.00,0.00,0.00,0.00,0.00,0.00,0.98,0.98,0.96,1.00,1.00,1.00,0.05,0.02,0.09,0.00,0.00,0.02,0.00,0.00,0.00,0.00,0.00,0.00,0.00,0.00,0.00,0.00,0.00,0.00,0.00,0.00,0.00,0.00,0.00],[0.00,0.00,0.00,0.00,0.00,0.00,0.00,0.00,0.00,0.00,0.00,0.00,0.00,0.00,0.00,0.00,0.00,0.00,0.00,0.00,0.00,0.00,0.00,0.00,0.00,0.00,0.00,0.00,0.00,0.00,0.00,0.00,0.00,0.00,0.00,0.00,0.00,0.00,0.00,0.00,0.00,0.00,0.00,0.00,0.00,0.00,0.00,0.00,0.00,0.00,0.00,0.00,0.00,0.00,0.00,0.00,0.00,0.00,0.00,0.00,0.00,0.00,0.00,0.00,0.00,0.00,0.00,0.00,0.00,0.00,0.00,0.00,0.00,0.00,0.00,0.00,0.00,0.00,0.00,0.00,0.00,0.00,0.00,0.00,0.00,0.00,0.00,0.00,0.00,0.00,0.00,0.00,0.00,0.00,0.00,0.00,0.00,0.00,0.00,0.00,0.00,0.00,0.00,0.00,0.00,0.00,0.00,0.00,0.00,0.00,0.00,0.00,0.00,0.00,0.00,0.00,0.00,0.00,0.00,0.00,0.00,0.00,0.00,0.00,0.00,0.00,0.00,0.00,0.00,0.00,0.00,0.00,0.00,0.00,0.00,0.00,0.00,0.00,0.00,0.00,0.00,0.00,0.00,0.00,0.00,0.00,0.00,0.00,0.00,0.00,0.00,0.00,0.00,0.00,0.00,0.00,0.00,0.00,0.00,0.00,0.00,0.00,0.00,0.00,0.00,0.00,0.00,0.00,0.00,0.00,0.00,0.00,0.00,0.00,0.00,0.00,0.00,0.00,0.00,0.00,0.00,0.00,0.00,0.00,0.00,0.00,0.00,0.00,0.00,0.00,0.00,0.00,0.00,0.00,0.00,0.00,0.00,0.00,0.00,0.00,0.00,0.00,0.00,0.00,0.00,0.00,0.00,0.00,0.00,0.00,0.00,0.00,0.00,0.00,0.00,0.00,0.00,0.00,0.00,0.00,0.00,0.00,0.00,0.00,0.00,0.00,0.00,0.00,0.00,0.00,0.00,0.00,0.00,0.00,0.00,0.00,0.00,0.00,0.00,0.00,0.00,0.00,0.00,0.00,0.00,0.00,0.00,0.00,0.00,0.00,0.00,0.00,0.00,0.00,0.00,0.00,0.00,0.00,0.00,0.00,0.00,0.00,0.00,0.00,0.00,0.00,0.00,0.00,0.00,0.00,0.00,0.00,0.00,0.00,0.00,0.00,0.00,0.00,0.00,0.00,0.00,0.00,0.00,0.00,0.00,0.00,0.00,0.00,0.00,0.00,0.00,0.00,0.00,0.00,0.00,0.00,0.00,0.00,0.00,0.00,0.00,0.00,0.00,0.00,0.00,0.00,0.00,0.00,0.00,0.00,0.00,0.00,0.00,0.00,0.00,0.00,0.00,0.00,0.00,0.00,0.00,0.00,0.00,0.00,0.00,0.00,0.00,0.00,0.00,0.00,0.00,0.00,0.00,0.00,0.00,0.00,0.00,0.00,0.00,0.00,0.00,0.00,0.00,0.00,0.00,0.00,0.00,0.00,0.00,0.00,0.00,0.00,0.00,0.00,0.00,0.00,0.00,0.00,0.00,0.00,0.00,0.00,0.00,0.00,0.00,0.00,0.00,0.00,0.00,0.00,0.00,0.00,0.00,0.00,0.00,0.00,0.00,0.00,0.00,0.00,0.00,0.00,0.00,0.00,0.00,0.00,0.00,0.00,0.00,0.00,0.00,0.00,0.00,0.00,0.00,0.00,0.00,0.00,0.00,0.00,0.00,0.00,0.00,0.00,0.00,0.00,0.00,0.00,0.00,0.00,0.00,0.00,0.00,0.00,0.00,0.00,0.00,0.00,0.00,0.00,0.00,0.00,0.00,0.00,0.00,0.00,0.00,0.00,0.00,0.00,0.00,0.00,0.00,0.00,0.00,0.00,0.00,0.00,0.00,0.00,0.00,0.00,0.00,0.00,0.00,0.00,0.00,0.00,0.00,0.00,0.00,0.00,0.00,0.00,0.00,0.00,0.00,0.00,0.00,0.00,0.00,0.00,0.00,0.00,0.00,0.00,0.00,0.00,0.00,0.00,0.00,0.00,0.00,0.00,0.00,0.00,0.00,0.00,0.00,0.00,0.00,0.00,0.00,0.00,0.00,0.00,0.00,0.00,0.00,0.00,0.00,0.00,0.00,0.00,0.00,0.00,0.00,0.00,0.00,0.00,0.00,0.00,0.00,0.00,0.00,0.00,0.00,0.00,0.00,0.00,0.00,0.00,0.00,0.00,0.00,0.00,0.00,0.00,0.00,0.00,0.00,0.00,0.00,0.00,0.00,0.00,0.00,0.00,0.00,0.00,0.00,0.00,0.00,0.00,0.00,0.00,0.00,0.00,0.00,0.00,0.00,0.00,0.00,0.00,0.00,0.00,0.00,0.00,0.00,0.00,0.00,0.00,0.00,0.00,0.00,0.00,0.00,0.00,0.00,0.00,0.00,0.00,0.00,0.00,0.00,0.00,0.00,0.00,0.00,0.00,0.00,0.00,0.00,0.00,0.00,0.00,0.00,0.00,0.00,0.00,0.00,0.00,0.00,0.00,0.00,0.00,0.00,0.00,0.00,0.00,0.00,0.00,0.00,0.00,0.00,0.00,0.00,0.00,0.00,0.00,0.00,0.00,0.00,0.00,0.00,0.00,0.00,0.00,0.00,0.00,0.00,0.00,0.00,0.00,0.00,0.00,0.00,0.00,0.00,0.00,0.00,0.00,0.00,0.00,0.00,0.00,0.00,0.00,0.00,0.00,0.00,0.00,0.00,0.00,0.00,0.00,0.00,0.00,0.00,0.00,0.00,0.00,0.00,0.00,0.00,0.00,0.00,0.00,0.00,0.00,0.00,0.00,0.00,0.00,0.00,0.00,0.00,0.00,0.00,0.00,0.00,0.00,0.00,0.00,0.00,0.00,0.00,0.00,0.00,0.00,0.00,0.00,0.00,0.00,0.00,0.00,0.00,0.00,0.00,0.00,0.00,0.00,0.00,0.00,0.00,0.00,0.00,0.00,0.00,0.00,0.00,0.00,0.00,0.00,0.00,0.00,0.00,0.00,0.00,0.00,0.00,0.00,0.00,0.00,0.00,0.00,0.00,0.00,0.00,0.00,0.00,0.00,0.00,0.00,0.00,0.00,0.00,0.00,0.00,0.00,0.00,0.00,0.00,0.00,0.00,0.00,0.00,0.00,0.00,0.00,0.00,0.00,0.00,0.00,0.00,0.00,0.00,0.00,0.00,0.00,0.00,0.00,0.00,0.00,0.00,0.00,0.00,0.00,0.00,0.00,0.00,0.00,0.00,0.00,0.00,0.00,0.00,0.00,0.00,0.00,0.00,0.00,0.00,0.00,0.00,0.00,0.00,0.00,0.00,0.00,0.00,0.00,0.00,0.00,0.00,0.00,0.00,0.00,0.00,0.00,0.00,0.00,0.00,0.00,0.00,0.00,0.00,0.00,0.00,0.00,0.00,0.00,0.00,0.00,0.00,0.00,0.00,0.00,0.00,0.00,0.00,0.00,0.00,0.00,0.00,0.00,0.00,0.00,0.00,0.00,0.00,0.00,0.00,0.00,0.00,0.00,0.00,0.00,0.00,0.00,0.00,0.00,0.00,0.00,0.00,0.00,0.00,0.00,0.00,0.00,0.00,0.00,0.00,0.00,0.00,0.00,0.00,0.00,0.00,0.00,0.00,0.00,0.00,0.00,0.00,0.00,0.00,0.00,0.00,0.00,0.00,0.00,0.00,0.00,0.00,0.00,0.00,0.00,0.00,0.00,0.00,0.00,0.00,0.00,0.00,0.00,0.00,0.00,0.00,0.00,0.00,0.00,0.00,0.00,0.00,0.00,0.00,0.00,0.00,0.00,0.00,0.00,0.00,0.00,0.00,0.00,0.00,0.00,0.00,0.00,0.00,0.00,0.00,0.00,0.00,0.00,0.00,0.00,0.00,0.00,0.00,0.00,0.00,0.00,0.00,0.00,0.00,0.00,0.00,0.00,0.00,0.00,0.00,0.00,0.00,0.00,0.00,0.00,0.00,0.00,0.00,0.00,0.00,0.00,0.00,0.00,0.00,0.00,0.00,0.00,0.00,0.00,0.00,0.00,0.00,0.00,0.00,0.00,0.00,0.00,0.00,0.00,0.00,0.00,0.00,0.00,0.00,0.00,0.00,0.00,0.00,0.00,0.00,0.00,0.00,0.00,0.00,0.00,0.00,0.00,0.00,0.00,0.00,0.00,0.00,0.00,0.00,0.00,0.00,0.00,0.00,0.00,0.00,0.00,0.00,0.00,0.00,0.00,0.00,0.00,0.00,0.00,0.00,0.00,0.00,0.00,0.00,0.00,0.00,0.00,0.00,0.00,0.00,0.00,0.00,0.00,0.00,0.00,0.00,0.00,0.00,0.00,0.00,0.00,0.00,0.00,0.00,0.00,0.00,0.00,0.00,0.00,0.00,0.00,0.00,0.00,0.00,0.00,0.00,0.00,0.00,0.00,0.00,0.00,0.00,0.00,0.00,0.00,0.00,0.00,0.00,0.00,0.00,0.00,0.00,0.00,0.00,0.00,0.00,0.00,0.00,0.00,0.00,0.00,0.00,0.00,0.00,0.00,0.00,0.00,0.00,0.00,0.00,0.00,0.00,0.00,0.00,0.00,0.00,0.00,0.00,0.00,0.00,0.00,0.00,0.00,0.00,0.00,0.00,0.00,0.00,0.00,0.00,0.00,0.00,0.00,0.00,0.00,0.00,0.00,0.00,0.00,0.00,0.00,0.00,0.00,0.00,0.00,0.00,0.00,0.00,0.00,0.00,0.00,0.00,0.00,0.00,0.00,0.00,0.00,0.00,0.00,0.00,0.00,0.00,0.00,0.00,0.00,0.00,0.00,0.00,0.00,0.00,0.00,0.00,0.00,0.00,0.00,0.00,0.00,0.00,0.00,0.00,0.00,0.00,0.00,0.00,0.00,0.00,0.00,0.00,0.00,0.00,0.00,0.00,0.00,0.00,0.00,0.00,0.00,0.01,0.00,0.00,0.01,0.00,0.00,0.00,0.00,0.00,0.00,0.00,0.00,0.00,0.00,0.00,0.00,0.00,0.00,0.00,0.00,0.00,0.00,0.00,0.00,0.00,0.00,0.00,0.00,0.00,0.00,0.00,0.00,0.00,0.00,0.00,0.00,0.00,0.00,0.00,0.00,0.00,0.00,0.00,0.00,0.00,0.00,0.95,0.97,0.96,1.00,1.00,1.00,0.98,0.96,0.01,0.67,0.97,0.02,0.00,0.00,0.02,0.00,0.00,0.00,0.00,0.00,0.00,0.00,0.00,0.00,0.00,0.00,0.00,0.00],[0.00,0.00,0.00,0.00,0.00,0.00,0.00,0.00,0.00,0.00,0.00,0.00,0.00,0.00,0.00,0.00,0.00,0.00,0.00,0.00,0.00,0.00,0.00,0.00,0.00,0.00,0.00,0.00,0.00,0.00,0.00,0.00,0.00,0.00,0.00,0.00,0.00,0.00,0.00,0.00,0.00,0.00,0.00,0.00,0.00,0.00,0.00,0.00,0.00,0.00,0.00,0.00,0.00,0.00,0.00,0.00,0.00,0.00,0.00,0.00,0.01,0.00,0.00,0.00,0.00,0.00,0.00,0.00,0.00,0.00,0.00,0.00,0.00,0.00,0.00,0.00,0.00,0.00,0.00,0.00,0.00,0.00,0.00,0.00,0.00,0.00,0.00,0.00,0.00,0.00,0.00,0.00,0.00,0.00,0.00,0.00,0.00,0.00,0.00,0.00,0.00,0.00,0.00,0.00,0.00,0.00,0.00,0.00,0.00,0.00,0.00,0.00,0.00,0.00,0.00,0.00,0.00,0.00,0.00,0.00,0.00,0.00,0.00,0.00,0.00,0.00,0.00,0.00,0.00,0.00,0.00,0.00,0.00,0.00,0.00,0.00,0.00,0.00,0.00,0.00,0.00,0.00,0.00,0.00,0.00,0.00,0.00,0.00,0.00,0.00,0.00,0.00,0.00,0.00,0.00,0.00,0.00,0.00,0.00,0.00,0.00,0.00,0.00,0.00,0.00,0.00,0.00,0.00,0.00,0.00,0.00,0.00,0.00,0.00,0.00,0.00,0.00,0.00,0.00,0.00,0.00,0.00,0.00,0.00,0.00,0.00,0.00,0.00,0.00,0.00,0.00,0.00,0.00,0.00,0.00,0.00,0.00,0.00,0.00,0.00,0.00,0.00,0.00,0.00,0.00,0.00,0.00,0.00,0.00,0.00,0.00,0.00,0.00,0.00,0.00,0.00,0.00,0.00,0.00,0.00,0.00,0.00,0.00,0.00,0.00,0.00,0.00,0.00,0.00,0.00,0.00,0.00,0.00,0.00,0.00,0.00,0.00,0.00,0.00,0.00,0.00,0.00,0.00,0.00,0.00,0.00,0.00,0.00,0.00,0.00,0.00,0.00,0.00,0.00,0.00,0.00,0.00,0.00,0.00,0.00,0.00,0.00,0.00,0.00,0.00,0.00,0.00,0.00,0.00,0.00,0.00,0.00,0.00,0.00,0.00,0.00,0.00,0.00,0.00,0.00,0.00,0.00,0.00,0.00,0.00,0.00,0.00,0.00,0.00,0.00,0.00,0.00,0.00,0.00,0.00,0.00,0.00,0.00,0.00,0.00,0.00,0.00,0.00,0.00,0.00,0.00,0.00,0.00,0.00,0.00,0.00,0.00,0.00,0.00,0.00,0.00,0.00,0.00,0.00,0.00,0.00,0.00,0.00,0.00,0.00,0.00,0.00,0.00,0.00,0.00,0.00,0.00,0.00,0.00,0.00,0.00,0.00,0.00,0.00,0.00,0.00,0.00,0.00,0.00,0.00,0.00,0.00,0.00,0.00,0.00,0.00,0.00,0.00,0.00,0.00,0.00,0.00,0.00,0.00,0.00,0.00,0.00,0.00,0.00,0.00,0.00,0.00,0.00,0.00,0.00,0.00,0.00,0.00,0.00,0.00,0.00,0.00,0.00,0.00,0.00,0.00,0.00,0.00,0.00,0.00,0.00,0.00,0.00,0.00,0.00,0.00,0.00,0.00,0.00,0.00,0.00,0.00,0.00,0.00,0.00,0.00,0.00,0.00,0.00,0.00,0.00,0.00,0.00,0.00,0.00,0.00,0.00,0.00,0.00,0.00,0.00,0.00,0.00,0.00,0.00,0.00,0.01,0.00,0.00,0.00,0.00,0.00,0.00,0.00,0.00,0.00,0.00,0.00,0.00,0.00,0.00,0.00,0.00,0.00,0.00,0.00,0.00,0.00,0.00,0.00,0.00,0.00,0.00,0.00,0.00,0.00,0.00,0.00,0.00,0.00,0.00,0.00,0.00,0.00,0.00,0.00,0.00,0.00,0.00,0.00,0.00,0.00,0.00,0.00,0.00,0.00,0.00,0.00,0.00,0.00,0.00,0.00,0.00,0.00,0.00,0.00,0.00,0.00,0.00,0.00,0.00,0.00,0.00,0.00,0.00,0.00,0.00,0.00,0.00,0.00,0.00,0.00,0.00,0.00,0.00,0.00,0.00,0.00,0.00,0.00,0.00,0.00,0.00,0.00,0.00,0.00,0.00,0.00,0.00,0.00,0.00,0.00,0.00,0.00,0.00,0.00,0.00,0.00,0.00,0.00,0.00,0.00,0.00,0.00,0.00,0.00,0.00,0.00,0.00,0.00,0.00,0.00,0.00,0.00,0.00,0.00,0.00,0.00,0.00,0.00,0.00,0.00,0.00,0.00,0.00,0.00,0.00,0.00,0.00,0.00,0.00,0.00,0.00,0.00,0.00,0.00,0.00,0.00,0.00,0.00,0.00,0.00,0.00,0.00,0.00,0.00,0.00,0.00,0.00,0.00,0.00,0.00,0.00,0.00,0.00,0.00,0.00,0.00,0.00,0.00,0.00,0.00,0.00,0.00,0.00,0.00,0.00,0.00,0.00,0.00,0.00,0.00,0.00,0.00,0.00,0.00,0.00,0.00,0.00,0.00,0.00,0.00,0.00,0.00,0.00,0.00,0.00,0.00,0.00,0.00,0.00,0.00,0.00,0.00,0.00,0.00,0.00,0.00,0.00,0.00,0.00,0.00,0.00,0.00,0.00,0.00,0.00,0.00,0.00,0.00,0.00,0.00,0.00,0.00,0.00,0.00,0.00,0.00,0.00,0.00,0.00,0.00,0.00,0.00,0.00,0.00,0.00,0.00,0.00,0.00,0.00,0.00,0.00,0.00,0.00,0.00,0.00,0.00,0.00,0.00,0.00,0.00,0.00,0.00,0.00,0.00,0.00,0.00,0.00,0.00,0.00,0.00,0.00,0.00,0.00,0.00,0.00,0.00,0.00,0.00,0.00,0.00,0.00,0.00,0.00,0.00,0.00,0.00,0.00,0.00,0.00,0.00,0.00,0.00,0.00,0.00,0.00,0.00,0.00,0.00,0.00,0.00,0.00,0.00,0.00,0.00,0.00,0.00,0.00,0.00,0.00,0.00,0.00,0.00,0.00,0.00,0.00,0.00,0.00,0.00,0.00,0.00,0.00,0.00,0.00,0.00,0.00,0.00,0.00,0.00,0.00,0.00,0.00,0.00,0.00,0.00,0.00,0.00,0.00,0.00,0.00,0.00,0.00,0.00,0.00,0.00,0.00,0.00,0.00,0.00,0.00,0.00,0.00,0.00,0.00,0.00,0.00,0.00,0.00,0.00,0.00,0.00,0.00,0.00,0.00,0.00,0.00,0.00,0.00,0.00,0.00,0.00,0.00,0.00,0.00,0.00,0.00,0.00,0.00,0.00,0.00,0.00,0.00,0.00,0.00,0.00,0.00,0.00,0.00,0.00,0.00,0.00,0.00,0.00,0.00,0.00,0.00,0.00,0.00,0.00,0.00,0.00,0.00,0.00,0.00,0.00,0.00,0.00,0.00,0.00,0.00,0.00,0.00,0.00,0.00,0.00,0.00,0.00,0.00,0.00,0.00,0.00,0.00,0.00,0.00,0.00,0.00,0.00,0.00,0.00,0.00,0.00,0.00,0.00,0.00,0.00,0.00,0.00,0.00,0.00,0.00,0.00,0.00,0.00,0.00,0.00,0.00,0.00,0.00,0.00,0.00,0.00,0.00,0.00,0.00,0.00,0.00,0.00,0.00,0.00,0.00,0.00,0.00,0.00,0.00,0.00,0.00,0.00,0.00,0.00,0.00,0.00,0.00,0.00,0.00,0.00,0.00,0.00,0.00,0.00,0.00,0.00,0.00,0.00,0.00,0.00,0.00,0.00,0.00,0.00,0.00,0.00,0.00,0.00,0.00,0.00,0.00,0.00,0.00,0.00,0.00,0.00,0.00,0.00,0.00,0.00,0.00,0.00,0.00,0.00,0.00,0.00,0.00,0.00,0.00,0.00,0.00,0.00,0.00,0.00,0.00,0.00,0.00,0.00,0.00,0.00,0.00,0.00,0.00,0.00,0.00,0.00,0.00,0.00,0.00,0.00,0.00,0.00,0.00,0.00,0.00,0.00,0.00,0.00,0.00,0.00,0.00,0.00,0.00,0.00,0.00,0.00,0.00,0.00,0.00,0.00,0.00,0.00,0.00,0.00,0.00,0.00,0.00,0.00,0.00,0.00,0.00,0.00,0.00,0.00,0.00,0.00,0.00,0.00,0.00,0.00,0.00,0.00,0.00,0.00,0.00,0.00,0.00,0.00,0.00,0.00,0.00,0.00,0.00,0.00,0.00,0.00,0.00,0.00,0.00,0.00,0.00,0.00,0.00,0.00,0.00,0.00,0.00,0.00,0.00,0.00,0.00,0.00,0.00,0.00,0.00,0.00,0.00,0.00,0.00,0.00,0.00,0.00,0.00,0.00,0.00,0.00,0.00,0.00,0.00,0.00,0.00,0.00,0.00,0.00,0.00,0.00,0.00,0.00,0.00,0.00,0.00,0.00,0.00,0.00,0.00,0.00,0.00,0.00,0.00,0.00,0.00,0.00,0.00,0.00,0.00,0.00,0.00,0.00,0.00,0.00,0.00,0.00,0.00,0.00,0.00,0.00,0.00,0.00,0.00,0.00,0.00,0.00,0.00,0.00,0.00,0.00,0.00,0.00,0.00,0.00,0.00,0.00,0.00,0.00,0.00,0.00,0.00,0.00,0.00,0.00,0.00,0.00,0.00,0.00,0.00,0.00,0.00,0.00,0.00,0.00,0.00,0.00,0.00,0.00,0.00,0.00,0.00,0.00,0.00,0.00,0.00,0.00,0.00,0.00,0.00,0.00,0.00,0.00,0.00,0.00,0.00,0.00,0.00,0.00,0.00,0.00,0.00,0.00,0.00,0.00,0.00,0.00,0.00,0.00,0.00,0.00,0.00,0.00,0.00,0.01,0.00,0.00,0.00,0.00,0.00,0.00,0.00,0.00,0.00,0.00,0.00,0.00,0.00,0.00,0.00,0.00,0.00,0.00,0.00,0.00,0.00,0.00,0.00,0.00,0.00,0.00,0.00,0.00,0.00,0.00,0.00,0.00,0.00,0.00,0.00,0.00,0.00,0.00,0.00,0.00,0.00,0.00,0.00,0.00,0.00,0.00,0.02,0.02,0.05,1.00,1.00,1.00,0.66,0.01,0.09,0.12,0.00,0.00,0.00,0.00,0.00,0.00,0.00,0.00,0.00,0.00,0.00,0.00,0.00,0.00,0.00,0.00,0.00],[0.00,0.00,0.00,0.00,0.00,0.00,0.00,0.00,0.00,0.00,0.00,0.00,0.00,0.00,0.00,0.00,0.00,0.00,0.00,0.00,0.00,0.00,0.00,0.00,0.00,0.00,0.00,0.00,0.00,0.00,0.00,0.00,0.00,0.00,0.00,0.00,0.00,0.00,0.00,0.00,0.00,0.00,0.00,0.00,0.00,0.00,0.00,0.00,0.00,0.00,0.00,0.00,0.00,0.00,0.00,0.00,0.00,0.00,0.01,0.00,0.01,0.00,0.00,0.00,0.00,0.00,0.00,0.00,0.00,0.00,0.00,0.00,0.00,0.00,0.00,0.00,0.00,0.00,0.00,0.00,0.00,0.00,0.00,0.00,0.00,0.00,0.00,0.00,0.00,0.00,0.00,0.00,0.00,0.00,0.00,0.00,0.00,0.00,0.00,0.00,0.00,0.00,0.00,0.00,0.00,0.00,0.00,0.00,0.00,0.00,0.00,0.00,0.00,0.00,0.00,0.00,0.00,0.00,0.00,0.00,0.00,0.00,0.00,0.00,0.00,0.00,0.00,0.00,0.00,0.00,0.00,0.00,0.00,0.00,0.00,0.00,0.00,0.00,0.00,0.00,0.00,0.00,0.00,0.00,0.00,0.00,0.00,0.00,0.00,0.00,0.00,0.00,0.00,0.00,0.00,0.00,0.00,0.00,0.00,0.00,0.00,0.00,0.00,0.00,0.00,0.00,0.00,0.00,0.00,0.00,0.00,0.00,0.00,0.00,0.00,0.00,0.00,0.00,0.00,0.00,0.00,0.00,0.00,0.00,0.00,0.00,0.00,0.00,0.00,0.00,0.00,0.00,0.00,0.00,0.00,0.00,0.00,0.00,0.00,0.00,0.00,0.00,0.00,0.00,0.00,0.00,0.00,0.00,0.00,0.00,0.00,0.00,0.00,0.00,0.00,0.00,0.00,0.00,0.00,0.00,0.00,0.00,0.00,0.00,0.00,0.00,0.00,0.00,0.00,0.00,0.00,0.00,0.00,0.00,0.00,0.00,0.00,0.00,0.00,0.00,0.00,0.00,0.00,0.00,0.00,0.00,0.00,0.00,0.00,0.00,0.00,0.00,0.00,0.00,0.00,0.00,0.00,0.00,0.00,0.00,0.00,0.00,0.00,0.00,0.00,0.00,0.00,0.00,0.00,0.00,0.00,0.00,0.00,0.00,0.00,0.00,0.00,0.00,0.00,0.00,0.00,0.00,0.00,0.00,0.00,0.00,0.00,0.00,0.00,0.00,0.00,0.00,0.00,0.00,0.00,0.00,0.00,0.00,0.00,0.00,0.00,0.00,0.00,0.00,0.00,0.00,0.00,0.00,0.00,0.00,0.00,0.00,0.00,0.00,0.00,0.00,0.00,0.00,0.00,0.00,0.00,0.00,0.00,0.00,0.00,0.00,0.00,0.00,0.00,0.00,0.00,0.00,0.00,0.00,0.00,0.00,0.00,0.00,0.00,0.00,0.00,0.00,0.00,0.00,0.00,0.00,0.00,0.00,0.00,0.00,0.00,0.00,0.00,0.00,0.00,0.00,0.00,0.00,0.00,0.00,0.00,0.00,0.00,0.00,0.00,0.00,0.00,0.00,0.00,0.00,0.00,0.00,0.00,0.00,0.00,0.00,0.00,0.00,0.00,0.00,0.00,0.00,0.00,0.00,0.00,0.00,0.00,0.00,0.00,0.00,0.00,0.00,0.00,0.00,0.00,0.00,0.00,0.00,0.00,0.00,0.00,0.00,0.00,0.00,0.00,0.00,0.00,0.00,0.00,0.00,0.00,0.00,0.00,0.00,0.00,0.00,0.00,0.00,0.00,0.00,0.00,0.00,0.00,0.00,0.00,0.00,0.00,0.00,0.00,0.00,0.00,0.00,0.00,0.00,0.00,0.00,0.00,0.00,0.00,0.00,0.00,0.00,0.00,0.00,0.00,0.00,0.00,0.00,0.00,0.00,0.00,0.00,0.00,0.00,0.00,0.00,0.00,0.00,0.00,0.00,0.00,0.00,0.00,0.00,0.00,0.00,0.00,0.00,0.00,0.00,0.00,0.00,0.00,0.00,0.00,0.00,0.00,0.00,0.00,0.00,0.00,0.00,0.00,0.00,0.00,0.00,0.00,0.00,0.00,0.00,0.00,0.00,0.00,0.00,0.00,0.00,0.00,0.00,0.00,0.00,0.00,0.00,0.00,0.00,0.00,0.00,0.00,0.00,0.00,0.00,0.00,0.00,0.00,0.00,0.00,0.00,0.00,0.00,0.00,0.00,0.00,0.00,0.00,0.00,0.00,0.00,0.00,0.00,0.00,0.00,0.00,0.00,0.00,0.00,0.00,0.00,0.00,0.00,0.00,0.00,0.00,0.00,0.00,0.00,0.00,0.00,0.00,0.00,0.00,0.00,0.00,0.00,0.00,0.00,0.00,0.00,0.00,0.00,0.00,0.00,0.00,0.00,0.00,0.00,0.00,0.00,0.00,0.00,0.00,0.00,0.00,0.00,0.00,0.00,0.00,0.00,0.00,0.00,0.00,0.00,0.00,0.00,0.00,0.00,0.00,0.00,0.00,0.00,0.00,0.00,0.00,0.00,0.00,0.00,0.00,0.00,0.00,0.00,0.00,0.00,0.00,0.00,0.00,0.00,0.00,0.00,0.00,0.00,0.00,0.00,0.00,0.00,0.00,0.00,0.00,0.00,0.00,0.00,0.00,0.00,0.00,0.00,0.00,0.00,0.00,0.00,0.00,0.00,0.00,0.00,0.00,0.00,0.00,0.00,0.00,0.00,0.00,0.00,0.00,0.00,0.00,0.00,0.00,0.00,0.00,0.00,0.00,0.00,0.00,0.00,0.00,0.00,0.00,0.00,0.00,0.00,0.00,0.00,0.00,0.00,0.00,0.00,0.00,0.00,0.00,0.00,0.00,0.00,0.00,0.00,0.00,0.00,0.00,0.00,0.00,0.00,0.00,0.00,0.00,0.00,0.00,0.00,0.00,0.00,0.00,0.00,0.00,0.00,0.00,0.00,0.00,0.00,0.00,0.00,0.00,0.00,0.00,0.00,0.00,0.00,0.00,0.00,0.00,0.00,0.00,0.00,0.00,0.00,0.00,0.00,0.00,0.00,0.00,0.00,0.00,0.00,0.00,0.00,0.00,0.00,0.00,0.00,0.00,0.00,0.00,0.00,0.00,0.00,0.00,0.00,0.00,0.00,0.00,0.00,0.00,0.00,0.00,0.00,0.00,0.00,0.00,0.00,0.00,0.00,0.00,0.00,0.00,0.00,0.00,0.00,0.00,0.00,0.00,0.00,0.00,0.00,0.00,0.00,0.00,0.00,0.00,0.00,0.00,0.00,0.00,0.00,0.00,0.00,0.00,0.00,0.00,0.00,0.00,0.00,0.00,0.00,0.00,0.00,0.00,0.00,0.00,0.00,0.00,0.00,0.00,0.00,0.00,0.00,0.00,0.00,0.00,0.00,0.00,0.00,0.00,0.00,0.00,0.00,0.00,0.00,0.00,0.00,0.00,0.00,0.00,0.00,0.00,0.00,0.00,0.00,0.00,0.00,0.00,0.00,0.00,0.00,0.00,0.00,0.00,0.00,0.00,0.00,0.00,0.00,0.00,0.00,0.00,0.00,0.00,0.00,0.00,0.00,0.00,0.00,0.00,0.00,0.00,0.00,0.00,0.00,0.00,0.00,0.00,0.00,0.00,0.00,0.00,0.00,0.00,0.00,0.00,0.00,0.00,0.00,0.00,0.00,0.00,0.00,0.00,0.00,0.00,0.00,0.00,0.00,0.00,0.00,0.00,0.00,0.00,0.00,0.00,0.00,0.00,0.00,0.00,0.00,0.00,0.00,0.00,0.00,0.00,0.00,0.00,0.00,0.00,0.00,0.00,0.00,0.00,0.00,0.00,0.00,0.00,0.00,0.00,0.00,0.00,0.00,0.00,0.00,0.00,0.00,0.00,0.00,0.00,0.00,0.00,0.00,0.00,0.00,0.00,0.00,0.00,0.00,0.00,0.00,0.00,0.00,0.00,0.00,0.00,0.00,0.00,0.00,0.00,0.00,0.00,0.00,0.00,0.00,0.00,0.00,0.00,0.00,0.00,0.00,0.00,0.00,0.00,0.00,0.00,0.00,0.00,0.00,0.00,0.00,0.00,0.00,0.00,0.00,0.00,0.00,0.00,0.00,0.00,0.00,0.00,0.00,0.00,0.00,0.00,0.00,0.00,0.00,0.00,0.00,0.00,0.00,0.00,0.00,0.00,0.00,0.00,0.00,0.00,0.00,0.00,0.00,0.00,0.00,0.00,0.00,0.00,0.00,0.00,0.00,0.00,0.00,0.00,0.00,0.00,0.00,0.00,0.00,0.00,0.00,0.00,0.00,0.00,0.00,0.00,0.00,0.00,0.00,0.00,0.00,0.00,0.00,0.00,0.00,0.00,0.00,0.00,0.00,0.00,0.00,0.00,0.00,0.00,0.00,0.00,0.00,0.00,0.00,0.00,0.00,0.00,0.00,0.00,0.00,0.00,0.00,0.00,0.00,0.00,0.00,0.00,0.00,0.00,0.00,0.00,0.00,0.00,0.00,0.00,0.00,0.00,0.00,0.00,0.00,0.00,0.00,0.00,0.00,0.00,0.00,0.00,0.00,0.00,0.00,0.00,0.00,0.00,0.00,0.00,0.00,0.00,0.00,0.00,0.00,0.00,0.00,0.00,0.00,0.00,0.00,0.00,0.00,0.00,0.00,0.00,0.00,0.00,0.00,0.00,0.00,0.00,0.00,0.00,0.00,0.00,0.00,0.00,0.00,0.00,0.00,0.00,0.00,0.00,0.00,0.00,0.00,0.00,0.00,0.00,0.00,0.00,0.00,0.00,0.00,0.00,0.00,0.00,0.00,0.00,0.00,0.00,0.00,0.00,0.00,0.00,0.00,0.00,0.00,0.00,0.00,0.00,0.00,0.00,0.00,0.00,0.00,0.00,0.00,0.00,0.00,0.00,0.00,0.00,0.00,0.03,0.00,0.00,0.01,0.00,0.00,0.00,0.00,0.00,0.00,0.00,0.00,0.00,0.00,0.00,0.00,0.00,0.00,0.00,0.00,0.00,0.00,0.00,0.00,0.00,0.00,0.00,0.00,0.00,0.00,0.00,0.00,0.00,0.00,0.00,0.00,0.00,0.00,0.00,0.00,0.00,0.00,0.00,0.00,0.00,0.00,0.01,0.03,0.01,0.02,0.98,1.00,1.00,1.00,0.97,0.98,0.97,0.01,0.00,0.00,0.00,0.00,0.00,0.00,0.00,0.00,0.00,0.00,0.00,0.00,0.00,0.00,0.00,0.00],[0.00,0.00,0.00,0.00,0.00,0.00,0.00,0.00,0.00,0.00,0.00,0.00,0.00,0.00,0.00,0.00,0.00,0.00,0.00,0.00,0.00,0.00,0.00,0.00,0.00,0.00,0.00,0.00,0.00,0.00,0.00,0.00,0.00,0.00,0.00,0.00,0.00,0.00,0.00,0.00,0.00,0.00,0.00,0.00,0.00,0.00,0.00,0.00,0.00,0.00,0.00,0.00,0.00,0.00,0.00,0.00,0.00,0.00,0.01,0.00,0.01,0.00,0.00,0.00,0.00,0.00,0.00,0.00,0.00,0.00,0.00,0.00,0.00,0.00,0.00,0.00,0.00,0.00,0.00,0.00,0.00,0.00,0.00,0.00,0.00,0.00,0.00,0.00,0.00,0.00,0.00,0.00,0.00,0.00,0.00,0.00,0.00,0.00,0.00,0.00,0.00,0.00,0.00,0.00,0.00,0.00,0.00,0.00,0.00,0.00,0.00,0.00,0.00,0.00,0.00,0.00,0.00,0.00,0.00,0.00,0.00,0.00,0.00,0.00,0.00,0.00,0.00,0.00,0.00,0.00,0.00,0.00,0.00,0.00,0.00,0.00,0.00,0.00,0.00,0.00,0.00,0.00,0.00,0.00,0.00,0.00,0.00,0.00,0.00,0.00,0.00,0.00,0.00,0.00,0.00,0.00,0.00,0.00,0.00,0.00,0.00,0.00,0.00,0.00,0.00,0.00,0.00,0.00,0.00,0.00,0.00,0.00,0.00,0.00,0.00,0.00,0.00,0.00,0.00,0.00,0.00,0.00,0.00,0.00,0.00,0.00,0.00,0.00,0.00,0.00,0.00,0.00,0.00,0.00,0.00,0.00,0.00,0.00,0.00,0.00,0.00,0.00,0.00,0.00,0.00,0.00,0.00,0.00,0.00,0.00,0.00,0.00,0.00,0.00,0.00,0.00,0.00,0.00,0.00,0.00,0.00,0.00,0.00,0.00,0.00,0.00,0.00,0.00,0.00,0.00,0.00,0.00,0.00,0.00,0.00,0.00,0.00,0.00,0.00,0.00,0.00,0.00,0.00,0.00,0.00,0.00,0.00,0.00,0.00,0.00,0.00,0.00,0.00,0.00,0.00,0.00,0.00,0.00,0.00,0.00,0.00,0.00,0.00,0.00,0.00,0.00,0.00,0.00,0.00,0.00,0.00,0.00,0.00,0.00,0.00,0.00,0.00,0.00,0.00,0.00,0.00,0.00,0.00,0.00,0.00,0.00,0.00,0.00,0.00,0.00,0.00,0.00,0.00,0.00,0.00,0.00,0.00,0.00,0.00,0.00,0.00,0.00,0.00,0.00,0.00,0.00,0.00,0.00,0.00,0.00,0.00,0.00,0.00,0.00,0.00,0.00,0.00,0.00,0.00,0.00,0.00,0.00,0.00,0.00,0.00,0.00,0.00,0.00,0.00,0.00,0.00,0.00,0.00,0.00,0.00,0.00,0.00,0.00,0.00,0.00,0.00,0.00,0.00,0.00,0.00,0.00,0.00,0.00,0.00,0.00,0.00,0.00,0.00,0.00,0.00,0.00,0.00,0.00,0.00,0.00,0.00,0.00,0.00,0.00,0.00,0.00,0.00,0.00,0.00,0.00,0.00,0.00,0.00,0.00,0.00,0.00,0.00,0.00,0.00,0.00,0.00,0.00,0.00,0.00,0.00,0.00,0.00,0.00,0.00,0.00,0.00,0.00,0.00,0.00,0.00,0.00,0.00,0.00,0.00,0.00,0.00,0.00,0.00,0.00,0.00,0.00,0.00,0.00,0.00,0.00,0.00,0.00,0.00,0.00,0.00,0.00,0.00,0.00,0.00,0.00,0.00,0.00,0.00,0.00,0.00,0.00,0.00,0.00,0.00,0.00,0.00,0.00,0.00,0.00,0.00,0.00,0.00,0.00,0.00,0.00,0.00,0.00,0.00,0.00,0.00,0.00,0.00,0.00,0.00,0.00,0.00,0.00,0.00,0.00,0.00,0.00,0.00,0.00,0.00,0.00,0.00,0.00,0.00,0.00,0.00,0.00,0.00,0.00,0.00,0.00,0.00,0.00,0.00,0.00,0.00,0.00,0.00,0.00,0.00,0.00,0.00,0.00,0.00,0.00,0.00,0.00,0.00,0.00,0.00,0.00,0.00,0.00,0.00,0.00,0.00,0.00,0.00,0.00,0.00,0.00,0.00,0.00,0.00,0.00,0.00,0.00,0.00,0.00,0.00,0.00,0.00,0.00,0.00,0.00,0.00,0.00,0.00,0.00,0.00,0.00,0.00,0.00,0.00,0.00,0.00,0.00,0.00,0.00,0.00,0.00,0.00,0.00,0.00,0.01,0.00,0.00,0.01,0.00,0.00,0.00,0.00,0.00,0.00,0.00,0.00,0.00,0.00,0.00,0.00,0.00,0.00,0.00,0.00,0.00,0.00,0.00,0.00,0.00,0.00,0.00,0.00,0.00,0.00,0.00,0.00,0.00,0.00,0.00,0.00,0.00,0.00,0.00,0.00,0.00,0.00,0.00,0.00,0.00,0.00,0.00,0.00,0.00,0.00,0.00,0.00,0.00,0.00,0.00,0.00,0.00,0.00,0.00,0.00,0.00,0.00,0.00,0.00,0.00,0.00,0.00,0.00,0.00,0.00,0.00,0.00,0.00,0.00,0.00,0.00,0.00,0.00,0.00,0.00,0.00,0.00,0.00,0.00,0.00,0.00,0.00,0.00,0.00,0.00,0.00,0.00,0.00,0.00,0.00,0.00,0.00,0.00,0.00,0.00,0.00,0.00,0.00,0.00,0.00,0.00,0.00,0.00,0.00,0.00,0.00,0.00,0.00,0.00,0.00,0.00,0.00,0.00,0.00,0.00,0.00,0.00,0.00,0.00,0.00,0.00,0.00,0.00,0.00,0.00,0.00,0.00,0.00,0.00,0.00,0.00,0.00,0.00,0.00,0.00,0.00,0.00,0.00,0.00,0.00,0.00,0.00,0.00,0.00,0.00,0.00,0.00,0.00,0.00,0.00,0.00,0.00,0.00,0.00,0.00,0.00,0.00,0.00,0.00,0.00,0.00,0.00,0.00,0.00,0.00,0.00,0.00,0.00,0.00,0.00,0.00,0.00,0.00,0.00,0.00,0.00,0.00,0.00,0.00,0.00,0.00,0.00,0.00,0.00,0.00,0.00,0.00,0.00,0.00,0.00,0.00,0.00,0.00,0.00,0.00,0.00,0.00,0.00,0.00,0.00,0.00,0.00,0.00,0.00,0.00,0.00,0.00,0.00,0.00,0.00,0.00,0.00,0.00,0.00,0.00,0.00,0.00,0.00,0.00,0.00,0.00,0.00,0.00,0.00,0.00,0.00,0.00,0.00,0.00,0.00,0.00,0.00,0.00,0.00,0.00,0.00,0.00,0.00,0.00,0.00,0.00,0.00,0.00,0.00,0.00,0.00,0.00,0.00,0.00,0.00,0.00,0.00,0.00,0.00,0.00,0.00,0.00,0.00,0.00,0.00,0.00,0.00,0.00,0.00,0.00,0.00,0.00,0.00,0.00,0.00,0.00,0.00,0.00,0.00,0.00,0.00,0.00,0.00,0.00,0.00,0.00,0.00,0.00,0.00,0.00,0.00,0.00,0.00,0.00,0.00,0.00,0.00,0.00,0.00,0.00,0.00,0.00,0.00,0.00,0.00,0.00,0.00,0.00,0.00,0.00,0.00,0.00,0.00,0.00,0.00,0.00,0.00,0.00,0.00,0.00,0.00,0.00,0.00,0.00,0.00,0.00,0.00,0.00,0.00,0.00,0.00,0.00,0.00,0.00,0.00,0.00,0.00,0.00,0.00,0.00,0.00,0.00,0.00,0.00,0.00,0.00,0.00,0.00,0.00,0.00,0.00,0.00,0.00,0.00,0.00,0.00,0.00,0.00,0.00,0.00,0.00,0.00,0.00,0.00,0.00,0.00,0.00,0.00,0.00,0.00,0.00,0.00,0.00,0.00,0.00,0.00,0.00,0.00,0.00,0.00,0.00,0.00,0.00,0.00,0.00,0.00,0.00,0.00,0.00,0.00,0.00,0.00,0.00,0.00,0.00,0.00,0.00,0.00,0.00,0.00,0.00,0.00,0.00,0.00,0.00,0.00,0.00,0.00,0.00,0.00,0.00,0.00,0.00,0.00,0.00,0.00,0.00,0.00,0.00,0.00,0.00,0.00,0.00,0.00,0.00,0.00,0.00,0.00,0.00,0.00,0.00,0.00,0.00,0.00,0.00,0.00,0.00,0.00,0.00,0.00,0.00,0.00,0.00,0.00,0.00,0.00,0.00,0.00,0.00,0.00,0.00,0.00,0.00,0.00,0.00,0.00,0.00,0.00,0.00,0.00,0.00,0.00,0.00,0.00,0.00,0.00,0.00,0.00,0.00,0.00,0.00,0.00,0.00,0.00,0.00,0.00,0.00,0.00,0.00,0.00,0.00,0.00,0.00,0.00,0.00,0.00,0.00,0.00,0.00,0.00,0.00,0.00,0.00,0.00,0.00,0.00,0.00,0.00,0.00,0.00,0.00,0.00,0.00,0.00,0.00,0.00,0.00,0.00,0.00,0.00,0.00,0.00,0.00,0.00,0.00,0.00,0.00,0.00,0.00,0.00,0.00,0.00,0.00,0.00,0.00,0.00,0.00,0.00,0.00,0.00,0.00,0.00,0.00,0.00,0.00,0.00,0.00,0.00,0.00,0.00,0.00,0.00,0.00,0.00,0.00,0.00,0.00,0.00,0.00,0.00,0.00,0.00,0.00,0.00,0.00,0.00,0.00,0.00,0.00,0.00,0.00,0.00,0.00,0.00,0.00,0.00,0.00,0.00,0.00,0.00,0.00,0.00,0.00,0.00,0.00,0.00,0.00,0.00,0.00,0.00,0.00,0.00,0.00,0.00,0.00,0.00,0.00,0.00,0.00,0.00,0.00,0.00,0.00,0.00,0.00,0.00,0.00,0.00,0.00,0.00,0.00,0.00,0.00,0.00,0.00,0.00,0.03,0.94,0.02,0.01,0.93,0.02,0.00,0.00,0.00,0.00,0.00,0.00,0.00,0.00,0.00,0.00,0.00,0.00,0.00,0.00,0.00,0.00,0.00,0.00,0.00,0.00,0.00,0.00,0.00,0.00,0.00,0.00,0.00,0.00,0.00,0.00,0.00,0.00,0.00,0.00,0.00,0.00,0.00,0.00,0.00,0.00,0.00,0.00,0.96,0.95,0.09,0.96,0.66,1.00,1.00,1.00,0.96,0.99,0.96,0.00,0.00,0.00,0.00,0.00,0.00,0.00,0.00,0.00,0.00,0.00,0.00,0.00,0.00,0.00,0.00],[0.00,0.00,0.00,0.00,0.00,0.00,0.00,0.00,0.00,0.00,0.00,0.00,0.00,0.00,0.00,0.00,0.00,0.00,0.00,0.00,0.00,0.00,0.00,0.00,0.00,0.00,0.00,0.00,0.00,0.00,0.00,0.00,0.00,0.00,0.00,0.00,0.00,0.00,0.00,0.00,0.00,0.00,0.00,0.00,0.00,0.00,0.00,0.00,0.00,0.00,0.00,0.00,0.00,0.00,0.00,0.00,0.01,0.01,0.02,0.01,0.01,0.01,0.00,0.00,0.00,0.00,0.00,0.00,0.00,0.00,0.00,0.00,0.00,0.00,0.00,0.00,0.00,0.00,0.00,0.00,0.00,0.00,0.00,0.00,0.00,0.00,0.00,0.00,0.00,0.00,0.00,0.00,0.00,0.00,0.00,0.00,0.00,0.00,0.00,0.00,0.00,0.01,0.01,0.00,0.01,0.01,0.01,0.00,0.00,0.00,0.00,0.00,0.00,0.00,0.00,0.00,0.00,0.00,0.00,0.00,0.00,0.00,0.00,0.00,0.00,0.00,0.00,0.00,0.00,0.00,0.00,0.00,0.00,0.00,0.00,0.00,0.01,0.00,0.00,0.00,0.00,0.00,0.00,0.00,0.00,0.00,0.00,0.00,0.00,0.00,0.00,0.00,0.00,0.00,0.00,0.00,0.00,0.00,0.00,0.00,0.00,0.00,0.00,0.00,0.00,0.00,0.00,0.00,0.00,0.00,0.00,0.00,0.00,0.00,0.00,0.00,0.00,0.00,0.00,0.00,0.00,0.00,0.00,0.00,0.00,0.00,0.00,0.00,0.00,0.00,0.00,0.00,0.00,0.00,0.00,0.00,0.00,0.00,0.00,0.00,0.00,0.00,0.00,0.00,0.00,0.00,0.00,0.00,0.00,0.00,0.00,0.00,0.00,0.00,0.00,0.00,0.00,0.00,0.00,0.00,0.00,0.00,0.00,0.00,0.00,0.00,0.00,0.00,0.00,0.00,0.00,0.00,0.00,0.00,0.00,0.00,0.00,0.00,0.00,0.00,0.00,0.00,0.00,0.00,0.00,0.00,0.00,0.00,0.00,0.00,0.00,0.00,0.00,0.00,0.00,0.00,0.00,0.00,0.00,0.00,0.00,0.00,0.00,0.00,0.00,0.00,0.00,0.00,0.00,0.00,0.00,0.00,0.00,0.00,0.00,0.00,0.00,0.00,0.00,0.00,0.00,0.00,0.00,0.00,0.00,0.00,0.00,0.00,0.00,0.00,0.00,0.00,0.00,0.00,0.00,0.00,0.00,0.00,0.00,0.00,0.00,0.00,0.00,0.00,0.00,0.00,0.00,0.00,0.00,0.00,0.00,0.00,0.00,0.00,0.00,0.00,0.00,0.00,0.00,0.00,0.00,0.00,0.00,0.00,0.00,0.00,0.00,0.00,0.00,0.00,0.00,0.00,0.00,0.00,0.00,0.00,0.00,0.00,0.00,0.00,0.00,0.00,0.00,0.00,0.00,0.00,0.00,0.00,0.00,0.00,0.00,0.00,0.00,0.00,0.00,0.00,0.00,0.00,0.00,0.00,0.00,0.00,0.00,0.00,0.00,0.00,0.00,0.00,0.00,0.00,0.00,0.00,0.00,0.00,0.00,0.00,0.00,0.00,0.00,0.00,0.00,0.00,0.00,0.00,0.00,0.00,0.00,0.00,0.00,0.00,0.00,0.00,0.00,0.00,0.00,0.00,0.00,0.00,0.00,0.00,0.00,0.00,0.00,0.00,0.00,0.00,0.00,0.00,0.00,0.00,0.00,0.00,0.00,0.00,0.00,0.00,0.00,0.00,0.00,0.00,0.00,0.00,0.00,0.00,0.00,0.00,0.00,0.00,0.00,0.00,0.00,0.00,0.00,0.00,0.00,0.00,0.00,0.00,0.00,0.00,0.00,0.00,0.00,0.00,0.00,0.00,0.00,0.00,0.00,0.00,0.00,0.00,0.00,0.00,0.00,0.00,0.00,0.00,0.00,0.00,0.00,0.00,0.00,0.00,0.00,0.00,0.00,0.00,0.00,0.00,0.00,0.00,0.00,0.00,0.00,0.00,0.00,0.00,0.00,0.00,0.00,0.00,0.00,0.00,0.00,0.00,0.00,0.00,0.00,0.00,0.00,0.00,0.00,0.00,0.00,0.00,0.00,0.00,0.00,0.00,0.00,0.00,0.00,0.00,0.00,0.00,0.00,0.00,0.00,0.00,0.00,0.00,0.00,0.00,0.00,0.00,0.00,0.00,0.00,0.00,0.00,0.00,0.00,0.00,0.00,0.00,0.00,0.00,0.00,0.00,0.00,0.00,0.01,0.01,0.00,0.00,0.00,0.00,0.00,0.00,0.00,0.00,0.00,0.00,0.00,0.00,0.00,0.00,0.00,0.00,0.00,0.00,0.00,0.00,0.00,0.00,0.00,0.00,0.00,0.00,0.00,0.00,0.00,0.00,0.00,0.00,0.00,0.00,0.00,0.00,0.00,0.00,0.00,0.00,0.00,0.00,0.00,0.00,0.00,0.00,0.00,0.00,0.00,0.00,0.00,0.00,0.00,0.00,0.00,0.00,0.00,0.00,0.00,0.00,0.00,0.00,0.00,0.00,0.00,0.00,0.00,0.00,0.00,0.00,0.00,0.00,0.00,0.00,0.00,0.00,0.00,0.00,0.00,0.00,0.00,0.00,0.00,0.00,0.00,0.00,0.00,0.00,0.00,0.00,0.00,0.00,0.00,0.00,0.00,0.00,0.00,0.00,0.00,0.00,0.00,0.00,0.00,0.00,0.00,0.00,0.00,0.00,0.00,0.00,0.00,0.00,0.00,0.00,0.00,0.00,0.00,0.00,0.00,0.00,0.00,0.00,0.00,0.00,0.00,0.00,0.00,0.00,0.00,0.00,0.00,0.00,0.00,0.00,0.00,0.00,0.00,0.00,0.00,0.00,0.00,0.00,0.00,0.00,0.00,0.00,0.00,0.00,0.00,0.00,0.00,0.00,0.00,0.00,0.00,0.00,0.00,0.00,0.00,0.00,0.00,0.00,0.00,0.00,0.00,0.00,0.00,0.00,0.00,0.00,0.00,0.00,0.00,0.00,0.00,0.00,0.00,0.00,0.00,0.00,0.00,0.00,0.00,0.00,0.00,0.00,0.00,0.00,0.00,0.00,0.00,0.00,0.00,0.00,0.00,0.00,0.00,0.00,0.00,0.00,0.00,0.00,0.00,0.00,0.00,0.00,0.00,0.00,0.00,0.00,0.00,0.00,0.00,0.00,0.00,0.00,0.00,0.00,0.00,0.00,0.00,0.00,0.00,0.00,0.00,0.00,0.00,0.00,0.00,0.00,0.00,0.00,0.00,0.00,0.00,0.00,0.00,0.00,0.00,0.00,0.00,0.00,0.00,0.00,0.00,0.00,0.00,0.00,0.00,0.00,0.00,0.00,0.00,0.00,0.00,0.00,0.00,0.00,0.00,0.00,0.00,0.00,0.00,0.00,0.00,0.00,0.00,0.00,0.00,0.00,0.00,0.00,0.00,0.00,0.00,0.00,0.00,0.00,0.00,0.00,0.00,0.00,0.00,0.00,0.00,0.00,0.00,0.00,0.00,0.00,0.00,0.00,0.00,0.00,0.00,0.00,0.00,0.00,0.00,0.00,0.00,0.00,0.00,0.00,0.00,0.00,0.00,0.00,0.00,0.00,0.00,0.00,0.00,0.00,0.00,0.00,0.00,0.00,0.00,0.00,0.00,0.00,0.00,0.00,0.00,0.00,0.00,0.00,0.00,0.00,0.00,0.00,0.00,0.00,0.00,0.00,0.00,0.00,0.00,0.00,0.00,0.00,0.00,0.00,0.00,0.00,0.00,0.00,0.00,0.00,0.00,0.00,0.00,0.00,0.00,0.00,0.00,0.00,0.00,0.00,0.00,0.00,0.00,0.00,0.00,0.00,0.00,0.00,0.00,0.00,0.00,0.00,0.00,0.00,0.00,0.00,0.00,0.00,0.00,0.00,0.00,0.00,0.00,0.00,0.00,0.00,0.00,0.00,0.00,0.00,0.00,0.00,0.00,0.00,0.00,0.00,0.00,0.00,0.00,0.00,0.00,0.00,0.00,0.00,0.00,0.00,0.00,0.00,0.00,0.00,0.00,0.00,0.00,0.00,0.00,0.00,0.00,0.00,0.00,0.00,0.00,0.00,0.00,0.00,0.00,0.00,0.00,0.00,0.00,0.00,0.00,0.00,0.00,0.00,0.00,0.00,0.00,0.00,0.00,0.00,0.00,0.00,0.00,0.00,0.00,0.00,0.00,0.00,0.00,0.00,0.00,0.00,0.00,0.00,0.00,0.00,0.00,0.00,0.00,0.00,0.00,0.00,0.00,0.00,0.00,0.00,0.00,0.00,0.00,0.00,0.00,0.00,0.00,0.00,0.00,0.00,0.00,0.00,0.00,0.00,0.00,0.00,0.00,0.00,0.00,0.00,0.00,0.00,0.00,0.00,0.00,0.00,0.00,0.00,0.00,0.00,0.00,0.00,0.00,0.00,0.00,0.00,0.00,0.00,0.00,0.00,0.00,0.00,0.00,0.00,0.00,0.00,0.00,0.00,0.00,0.00,0.00,0.00,0.00,0.00,0.00,0.00,0.00,0.00,0.00,0.00,0.00,0.00,0.00,0.00,0.00,0.00,0.00,0.00,0.00,0.00,0.00,0.00,0.00,0.00,0.00,0.00,0.00,0.00,0.00,0.00,0.00,0.00,0.00,0.00,0.00,0.00,0.00,0.00,0.00,0.00,0.00,0.00,0.00,0.00,0.00,0.00,0.00,0.00,0.00,0.00,0.00,0.00,0.00,0.00,0.00,0.00,0.00,0.00,0.00,0.00,0.00,0.00,0.00,0.00,0.00,0.00,0.00,0.00,0.00,0.00,0.00,0.00,0.00,0.00,0.00,0.00,0.00,0.00,0.00,0.00,0.00,0.00,0.00,0.00,0.00,0.00,0.00,0.00,0.00,0.62,0.96,0.02,0.00,0.00,0.00,0.00,0.00,0.00,0.00,0.00,0.00,0.00,0.00,0.00,0.00,0.00,0.00,0.00,0.00,0.00,0.00,0.00,0.00,0.00,0.00,0.00,0.00,0.00,0.00,0.00,0.00,0.00,0.00,0.00,0.00,0.00,0.00,0.00,0.00,0.00,0.00,0.00,0.00,0.00,0.00,0.00,0.00,0.01,0.00,0.00,0.01,0.01,0.97,1.00,1.00,1.00,0.99,0.99,0.98,0.00,0.00,0.00,0.00,0.00,0.00,0.00,0.00,0.00,0.00,0.00,0.00,0.00,0.00,0.00],[0.00,0.00,0.00,0.00,0.00,0.00,0.00,0.00,0.00,0.00,0.00,0.00,0.00,0.00,0.00,0.00,0.00,0.00,0.00,0.00,0.00,0.00,0.00,0.00,0.00,0.00,0.00,0.00,0.00,0.00,0.00,0.00,0.00,0.00,0.00,0.00,0.00,0.00,0.00,0.00,0.00,0.00,0.00,0.00,0.00,0.00,0.00,0.00,0.00,0.00,0.00,0.00,0.00,0.00,0.00,0.00,0.00,0.00,0.01,0.00,0.01,0.00,0.00,0.00,0.00,0.00,0.00,0.00,0.00,0.00,0.00,0.00,0.00,0.00,0.00,0.00,0.00,0.00,0.00,0.00,0.00,0.00,0.00,0.00,0.00,0.00,0.00,0.00,0.00,0.00,0.00,0.00,0.00,0.00,0.00,0.00,0.00,0.00,0.00,0.00,0.00,0.00,0.00,0.00,0.00,0.00,0.00,0.00,0.00,0.00,0.00,0.00,0.00,0.00,0.00,0.00,0.00,0.00,0.00,0.00,0.00,0.00,0.00,0.00,0.00,0.00,0.00,0.00,0.00,0.00,0.00,0.00,0.00,0.00,0.00,0.00,0.00,0.00,0.00,0.00,0.00,0.00,0.00,0.00,0.00,0.00,0.00,0.00,0.00,0.00,0.00,0.00,0.00,0.00,0.00,0.00,0.00,0.00,0.00,0.00,0.00,0.00,0.00,0.00,0.00,0.00,0.00,0.00,0.00,0.00,0.00,0.00,0.00,0.00,0.00,0.00,0.00,0.00,0.00,0.00,0.00,0.00,0.00,0.00,0.00,0.00,0.00,0.00,0.00,0.00,0.00,0.00,0.00,0.00,0.00,0.00,0.00,0.00,0.00,0.00,0.00,0.00,0.00,0.00,0.00,0.00,0.00,0.00,0.00,0.00,0.00,0.00,0.00,0.00,0.00,0.00,0.00,0.00,0.00,0.00,0.00,0.00,0.00,0.00,0.00,0.00,0.00,0.00,0.00,0.00,0.00,0.00,0.00,0.00,0.00,0.00,0.00,0.00,0.00,0.00,0.00,0.00,0.00,0.00,0.00,0.00,0.00,0.00,0.00,0.00,0.00,0.00,0.00,0.00,0.00,0.00,0.00,0.00,0.00,0.00,0.00,0.00,0.00,0.00,0.00,0.00,0.00,0.00,0.00,0.00,0.00,0.00,0.00,0.00,0.00,0.00,0.00,0.00,0.00,0.00,0.00,0.00,0.00,0.00,0.00,0.00,0.00,0.00,0.00,0.00,0.00,0.00,0.00,0.00,0.00,0.00,0.00,0.00,0.00,0.00,0.00,0.00,0.00,0.00,0.00,0.00,0.00,0.00,0.00,0.00,0.00,0.00,0.00,0.00,0.00,0.00,0.00,0.00,0.00,0.00,0.00,0.00,0.00,0.00,0.00,0.00,0.00,0.00,0.00,0.00,0.00,0.00,0.00,0.00,0.00,0.00,0.00,0.00,0.00,0.00,0.00,0.00,0.00,0.00,0.00,0.00,0.00,0.00,0.00,0.00,0.00,0.00,0.00,0.00,0.00,0.00,0.00,0.00,0.00,0.00,0.00,0.00,0.00,0.00,0.00,0.00,0.00,0.00,0.00,0.00,0.00,0.00,0.00,0.00,0.00,0.00,0.00,0.00,0.00,0.00,0.00,0.00,0.00,0.00,0.00,0.00,0.00,0.00,0.00,0.00,0.00,0.00,0.00,0.00,0.00,0.00,0.00,0.00,0.00,0.00,0.00,0.00,0.00,0.00,0.00,0.00,0.00,0.00,0.00,0.00,0.00,0.00,0.00,0.00,0.00,0.00,0.00,0.00,0.00,0.00,0.00,0.00,0.00,0.00,0.00,0.00,0.00,0.00,0.00,0.00,0.00,0.00,0.00,0.00,0.00,0.00,0.00,0.00,0.00,0.00,0.00,0.00,0.00,0.00,0.00,0.00,0.00,0.00,0.00,0.00,0.00,0.00,0.00,0.00,0.00,0.00,0.00,0.00,0.00,0.00,0.00,0.00,0.00,0.00,0.00,0.00,0.00,0.00,0.00,0.00,0.00,0.00,0.00,0.00,0.00,0.00,0.00,0.00,0.00,0.00,0.00,0.00,0.00,0.00,0.00,0.00,0.00,0.00,0.00,0.00,0.00,0.00,0.00,0.00,0.00,0.00,0.00,0.00,0.00,0.00,0.00,0.00,0.00,0.00,0.00,0.00,0.00,0.00,0.00,0.00,0.00,0.00,0.00,0.00,0.00,0.00,0.00,0.00,0.00,0.00,0.00,0.00,0.00,0.00,0.00,0.00,0.00,0.00,0.00,0.00,0.00,0.00,0.00,0.00,0.00,0.00,0.00,0.00,0.00,0.00,0.00,0.00,0.00,0.00,0.00,0.00,0.00,0.00,0.00,0.00,0.00,0.00,0.00,0.00,0.00,0.00,0.00,0.00,0.00,0.00,0.00,0.00,0.00,0.00,0.00,0.00,0.00,0.00,0.00,0.00,0.00,0.00,0.00,0.00,0.00,0.00,0.00,0.00,0.00,0.00,0.00,0.00,0.00,0.00,0.00,0.00,0.00,0.00,0.00,0.00,0.00,0.00,0.00,0.00,0.00,0.00,0.00,0.00,0.00,0.00,0.00,0.00,0.00,0.00,0.00,0.00,0.00,0.00,0.00,0.00,0.00,0.00,0.00,0.00,0.00,0.00,0.00,0.00,0.00,0.00,0.00,0.00,0.00,0.00,0.00,0.00,0.00,0.00,0.00,0.00,0.00,0.00,0.00,0.00,0.00,0.00,0.00,0.00,0.00,0.00,0.00,0.00,0.00,0.00,0.00,0.00,0.00,0.00,0.00,0.00,0.00,0.00,0.00,0.00,0.00,0.00,0.00,0.00,0.00,0.00,0.00,0.00,0.00,0.00,0.00,0.00,0.00,0.00,0.00,0.00,0.00,0.00,0.00,0.00,0.00,0.00,0.00,0.00,0.00,0.00,0.00,0.00,0.00,0.00,0.00,0.00,0.00,0.00,0.00,0.00,0.00,0.00,0.00,0.00,0.00,0.00,0.00,0.00,0.00,0.00,0.00,0.00,0.00,0.00,0.00,0.00,0.00,0.00,0.00,0.00,0.00,0.00,0.00,0.00,0.00,0.00,0.00,0.00,0.00,0.00,0.00,0.00,0.00,0.00,0.00,0.00,0.00,0.00,0.00,0.00,0.00,0.00,0.00,0.00,0.00,0.00,0.00,0.00,0.00,0.00,0.00,0.00,0.00,0.00,0.00,0.00,0.00,0.00,0.00,0.00,0.00,0.00,0.00,0.00,0.00,0.00,0.00,0.00,0.00,0.00,0.00,0.00,0.00,0.00,0.00,0.00,0.00,0.00,0.00,0.00,0.00,0.00,0.00,0.00,0.00,0.00,0.00,0.00,0.00,0.00,0.00,0.00,0.00,0.00,0.00,0.00,0.00,0.00,0.00,0.00,0.00,0.00,0.00,0.00,0.00,0.00,0.00,0.00,0.00,0.00,0.00,0.00,0.00,0.00,0.00,0.00,0.00,0.00,0.00,0.00,0.00,0.00,0.00,0.00,0.00,0.00,0.00,0.00,0.00,0.00,0.00,0.00,0.00,0.00,0.00,0.00,0.00,0.00,0.00,0.00,0.00,0.00,0.00,0.00,0.00,0.00,0.00,0.00,0.00,0.00,0.00,0.00,0.00,0.00,0.00,0.00,0.00,0.00,0.00,0.00,0.00,0.00,0.00,0.00,0.00,0.00,0.00,0.00,0.00,0.00,0.00,0.00,0.00,0.00,0.00,0.00,0.00,0.00,0.00,0.00,0.00,0.00,0.00,0.00,0.00,0.00,0.00,0.00,0.00,0.00,0.00,0.00,0.00,0.00,0.00,0.00,0.00,0.00,0.00,0.00,0.00,0.00,0.00,0.00,0.00,0.00,0.00,0.00,0.00,0.00,0.00,0.00,0.00,0.00,0.00,0.00,0.00,0.00,0.00,0.00,0.00,0.00,0.00,0.00,0.00,0.00,0.00,0.00,0.00,0.00,0.00,0.00,0.00,0.00,0.00,0.00,0.00,0.00,0.00,0.00,0.00,0.00,0.00,0.00,0.00,0.00,0.00,0.00,0.00,0.00,0.00,0.00,0.00,0.00,0.00,0.00,0.00,0.00,0.00,0.00,0.00,0.00,0.00,0.00,0.00,0.00,0.00,0.00,0.00,0.00,0.00,0.00,0.00,0.00,0.00,0.00,0.00,0.00,0.00,0.00,0.00,0.00,0.00,0.00,0.00,0.00,0.00,0.00,0.00,0.00,0.00,0.00,0.00,0.00,0.00,0.00,0.00,0.00,0.00,0.00,0.00,0.00,0.00,0.00,0.00,0.00,0.00,0.00,0.00,0.00,0.00,0.00,0.00,0.00,0.00,0.00,0.00,0.00,0.00,0.00,0.00,0.00,0.00,0.00,0.00,0.00,0.00,0.00,0.00,0.00,0.00,0.00,0.00,0.00,0.00,0.00,0.00,0.00,0.00,0.00,0.00,0.00,0.00,0.00,0.00,0.00,0.00,0.00,0.00,0.00,0.00,0.00,0.00,0.00,0.00,0.00,0.00,0.00,0.00,0.00,0.00,0.00,0.00,0.00,0.00,0.00,0.00,0.00,0.00,0.00,0.00,0.00,0.00,0.00,0.00,0.00,0.00,0.00,0.00,0.00,0.00,0.00,0.00,0.00,0.00,0.00,0.00,0.00,0.00,0.00,0.00,0.00,0.00,0.00,0.00,0.00,0.00,0.00,0.00,0.00,0.00,0.00,0.00,0.00,0.00,0.00,0.00,0.00,0.00,0.00,0.00,0.00,0.00,0.00,0.00,0.00,0.00,0.00,0.00,0.00,0.00,0.00,0.00,0.00,0.00,0.00,0.00,0.00,0.00,0.00,0.00,0.00,0.00,0.00,0.00,0.00,0.00,0.00,0.00,0.00,0.00,0.00,0.00,0.00,0.00,0.00,0.00,0.00,0.00,0.00,0.02,0.00,0.00,0.00,0.00,0.00,0.00,0.00,0.00,0.00,0.00,0.00,0.00,0.00,0.00,0.00,0.00,0.00,0.00,0.00,0.00,0.00,0.00,0.00,0.00,0.00,0.00,0.00,0.00,0.00,0.00,0.00,0.00,0.00,0.00,0.00,0.00,0.00,0.00,0.00,0.00,0.00,0.00,0.00,0.00,0.00,0.00,0.01,0.00,0.00,0.67,0.09,0.98,0.96,1.00,1.00,1.00,0.97,0.99,0.97,0.01,0.00,0.00,0.00,0.00,0.00,0.00,0.00,0.00,0.00,0.00,0.00,0.00,0.00],[0.00,0.00,0.00,0.00,0.00,0.00,0.00,0.00,0.00,0.00,0.00,0.00,0.00,0.00,0.00,0.00,0.00,0.00,0.00,0.00,0.00,0.00,0.00,0.00,0.00,0.00,0.00,0.00,0.00,0.00,0.00,0.00,0.00,0.00,0.00,0.00,0.00,0.00,0.00,0.00,0.00,0.00,0.00,0.00,0.00,0.00,0.00,0.00,0.00,0.00,0.00,0.00,0.00,0.00,0.00,0.00,0.00,0.00,0.00,0.00,0.00,0.00,0.00,0.00,0.00,0.00,0.00,0.00,0.00,0.00,0.00,0.00,0.00,0.00,0.00,0.00,0.00,0.00,0.00,0.00,0.00,0.00,0.00,0.00,0.00,0.00,0.00,0.00,0.00,0.00,0.00,0.00,0.00,0.00,0.00,0.00,0.00,0.00,0.00,0.00,0.00,0.00,0.00,0.00,0.00,0.00,0.00,0.00,0.00,0.00,0.00,0.00,0.00,0.00,0.00,0.00,0.00,0.00,0.00,0.00,0.00,0.00,0.00,0.00,0.00,0.00,0.00,0.00,0.00,0.00,0.00,0.00,0.00,0.00,0.00,0.00,0.00,0.00,0.00,0.00,0.00,0.00,0.00,0.00,0.00,0.00,0.00,0.00,0.00,0.00,0.00,0.00,0.00,0.00,0.00,0.00,0.00,0.00,0.00,0.00,0.00,0.00,0.00,0.00,0.00,0.00,0.00,0.00,0.00,0.00,0.00,0.00,0.00,0.00,0.00,0.00,0.00,0.00,0.00,0.00,0.00,0.00,0.00,0.00,0.00,0.00,0.00,0.00,0.00,0.00,0.00,0.00,0.00,0.00,0.00,0.00,0.00,0.00,0.00,0.00,0.00,0.00,0.00,0.00,0.00,0.00,0.00,0.00,0.00,0.00,0.00,0.00,0.00,0.00,0.00,0.00,0.00,0.00,0.00,0.00,0.00,0.00,0.00,0.00,0.00,0.00,0.00,0.00,0.00,0.00,0.00,0.00,0.00,0.00,0.00,0.00,0.00,0.00,0.00,0.00,0.00,0.00,0.00,0.00,0.00,0.00,0.00,0.00,0.00,0.00,0.00,0.00,0.00,0.00,0.00,0.00,0.00,0.00,0.00,0.00,0.00,0.00,0.00,0.00,0.00,0.00,0.00,0.00,0.00,0.00,0.00,0.00,0.00,0.00,0.00,0.00,0.00,0.00,0.00,0.00,0.00,0.00,0.00,0.00,0.00,0.00,0.00,0.00,0.00,0.00,0.00,0.00,0.00,0.00,0.00,0.00,0.00,0.00,0.00,0.00,0.00,0.00,0.00,0.00,0.00,0.00,0.00,0.00,0.00,0.00,0.00,0.00,0.00,0.00,0.00,0.00,0.00,0.00,0.00,0.00,0.00,0.00,0.00,0.00,0.00,0.00,0.00,0.00,0.00,0.00,0.00,0.00,0.00,0.00,0.00,0.00,0.00,0.00,0.00,0.00,0.00,0.00,0.00,0.00,0.00,0.00,0.00,0.00,0.00,0.00,0.00,0.00,0.00,0.00,0.00,0.00,0.00,0.00,0.00,0.00,0.00,0.00,0.00,0.00,0.00,0.00,0.00,0.00,0.00,0.00,0.00,0.00,0.00,0.00,0.00,0.00,0.00,0.00,0.00,0.00,0.00,0.00,0.00,0.00,0.00,0.00,0.00,0.00,0.00,0.00,0.00,0.00,0.00,0.00,0.00,0.00,0.00,0.00,0.00,0.00,0.00,0.00,0.00,0.00,0.00,0.00,0.00,0.00,0.00,0.00,0.00,0.00,0.00,0.00,0.00,0.00,0.00,0.00,0.00,0.00,0.00,0.00,0.00,0.00,0.00,0.00,0.00,0.00,0.00,0.00,0.00,0.00,0.00,0.00,0.00,0.00,0.00,0.00,0.00,0.00,0.00,0.00,0.00,0.00,0.00,0.00,0.00,0.00,0.00,0.00,0.00,0.00,0.00,0.00,0.00,0.00,0.00,0.00,0.00,0.00,0.00,0.00,0.00,0.00,0.00,0.00,0.00,0.00,0.00,0.00,0.00,0.00,0.00,0.00,0.00,0.00,0.00,0.00,0.00,0.00,0.00,0.00,0.00,0.00,0.00,0.00,0.00,0.00,0.00,0.00,0.00,0.00,0.00,0.00,0.00,0.00,0.00,0.00,0.00,0.00,0.00,0.00,0.00,0.00,0.00,0.00,0.00,0.00,0.00,0.00,0.00,0.00,0.00,0.00,0.00,0.00,0.00,0.00,0.00,0.00,0.00,0.00,0.00,0.00,0.00,0.00,0.00,0.00,0.00,0.00,0.00,0.00,0.00,0.00,0.00,0.00,0.00,0.00,0.00,0.00,0.00,0.00,0.00,0.00,0.00,0.00,0.00,0.00,0.00,0.00,0.00,0.00,0.00,0.00,0.00,0.00,0.00,0.00,0.00,0.00,0.00,0.00,0.00,0.00,0.00,0.00,0.00,0.00,0.00,0.00,0.00,0.00,0.00,0.00,0.00,0.00,0.00,0.00,0.00,0.00,0.00,0.00,0.00,0.00,0.00,0.00,0.00,0.00,0.00,0.00,0.00,0.00,0.00,0.00,0.00,0.00,0.00,0.00,0.00,0.00,0.00,0.00,0.00,0.00,0.00,0.00,0.00,0.00,0.00,0.00,0.00,0.00,0.00,0.00,0.00,0.00,0.00,0.00,0.00,0.00,0.00,0.00,0.00,0.00,0.00,0.00,0.00,0.00,0.00,0.00,0.00,0.00,0.00,0.00,0.00,0.00,0.00,0.00,0.00,0.00,0.00,0.00,0.00,0.00,0.00,0.00,0.00,0.00,0.00,0.00,0.00,0.00,0.00,0.00,0.00,0.00,0.00,0.00,0.00,0.00,0.00,0.00,0.00,0.00,0.00,0.00,0.00,0.00,0.00,0.00,0.00,0.00,0.00,0.00,0.00,0.00,0.00,0.00,0.00,0.00,0.00,0.00,0.00,0.00,0.00,0.00,0.00,0.00,0.00,0.00,0.00,0.00,0.00,0.00,0.00,0.00,0.00,0.00,0.00,0.00,0.00,0.00,0.00,0.00,0.00,0.00,0.00,0.00,0.00,0.00,0.00,0.00,0.00,0.00,0.00,0.00,0.00,0.00,0.00,0.00,0.00,0.00,0.00,0.00,0.00,0.00,0.00,0.00,0.00,0.00,0.00,0.00,0.00,0.00,0.00,0.00,0.00,0.00,0.00,0.00,0.00,0.00,0.00,0.00,0.00,0.00,0.00,0.00,0.00,0.00,0.00,0.00,0.00,0.00,0.00,0.00,0.00,0.00,0.00,0.00,0.00,0.00,0.00,0.00,0.00,0.00,0.00,0.00,0.00,0.00,0.00,0.00,0.00,0.00,0.00,0.00,0.00,0.00,0.00,0.00,0.00,0.00,0.00,0.00,0.00,0.00,0.00,0.00,0.00,0.00,0.00,0.00,0.00,0.00,0.00,0.00,0.00,0.00,0.00,0.00,0.00,0.00,0.00,0.00,0.00,0.00,0.00,0.00,0.00,0.00,0.00,0.00,0.00,0.00,0.00,0.00,0.00,0.00,0.00,0.00,0.00,0.00,0.00,0.00,0.00,0.00,0.00,0.00,0.00,0.00,0.00,0.00,0.00,0.00,0.00,0.00,0.00,0.00,0.00,0.00,0.00,0.00,0.00,0.00,0.00,0.00,0.00,0.00,0.00,0.00,0.00,0.00,0.00,0.00,0.00,0.00,0.00,0.00,0.00,0.00,0.00,0.00,0.00,0.00,0.00,0.00,0.00,0.00,0.00,0.00,0.00,0.00,0.00,0.00,0.00,0.00,0.00,0.00,0.00,0.00,0.00,0.00,0.00,0.00,0.00,0.00,0.00,0.00,0.00,0.00,0.00,0.00,0.00,0.00,0.00,0.00,0.00,0.00,0.00,0.00,0.00,0.00,0.00,0.00,0.00,0.00,0.00,0.00,0.00,0.00,0.00,0.00,0.00,0.00,0.00,0.00,0.00,0.00,0.00,0.00,0.00,0.00,0.00,0.00,0.00,0.00,0.00,0.00,0.00,0.00,0.00,0.00,0.00,0.00,0.00,0.00,0.00,0.00,0.00,0.00,0.00,0.00,0.00,0.00,0.00,0.00,0.00,0.00,0.00,0.00,0.00,0.00,0.00,0.00,0.00,0.00,0.00,0.00,0.00,0.00,0.00,0.00,0.00,0.00,0.00,0.00,0.00,0.00,0.00,0.00,0.00,0.00,0.00,0.00,0.00,0.00,0.00,0.00,0.00,0.00,0.00,0.00,0.00,0.00,0.00,0.00,0.00,0.00,0.00,0.00,0.00,0.00,0.00,0.00,0.00,0.00,0.00,0.00,0.00,0.00,0.00,0.00,0.00,0.00,0.00,0.00,0.00,0.00,0.00,0.00,0.00,0.00,0.00,0.00,0.00,0.00,0.00,0.00,0.00,0.00,0.00,0.00,0.00,0.00,0.00,0.00,0.00,0.00,0.00,0.00,0.00,0.00,0.00,0.00,0.00,0.00,0.00,0.00,0.00,0.00,0.00,0.00,0.00,0.00,0.00,0.00,0.00,0.00,0.00,0.00,0.00,0.00,0.00,0.00,0.00,0.00,0.00,0.00,0.00,0.00,0.00,0.00,0.00,0.00,0.00,0.00,0.00,0.00,0.00,0.00,0.00,0.00,0.00,0.00,0.00,0.00,0.00,0.00,0.00,0.00,0.00,0.00,0.00,0.00,0.00,0.00,0.00,0.00,0.00,0.00,0.00,0.00,0.00,0.00,0.00,0.00,0.00,0.00,0.00,0.00,0.00,0.00,0.00,0.00,0.00,0.00,0.00,0.00,0.00,0.00,0.00,0.00,0.00,0.00,0.00,0.00,0.00,0.00,0.00,0.00,0.00,0.00,0.00,0.00,0.00,0.00,0.00,0.00,0.00,0.00,0.00,0.00,0.00,0.00,0.00,0.00,0.00,0.00,0.00,0.00,0.49,0.00,0.00,0.01,0.00,0.00,0.00,0.00,0.00,0.00,0.00,0.00,0.00,0.00,0.00,0.00,0.00,0.00,0.00,0.00,0.00,0.00,0.00,0.00,0.00,0.00,0.00,0.00,0.00,0.00,0.00,0.00,0.00,0.00,0.00,0.00,0.00,0.00,0.00,0.00,0.00,0.00,0.00,0.01,0.00,0.00,0.95,0.97,0.05,0.02,0.97,0.12,0.97,0.99,0.99,1.00,1.00,1.00,0.99,0.99,0.99,0.04,0.00,0.00,0.00,0.00,0.00,0.00,0.00,0.00,0.00,0.00,0.00,0.00],[0.00,0.00,0.00,0.00,0.00,0.00,0.00,0.00,0.00,0.00,0.00,0.00,0.00,0.00,0.00,0.00,0.00,0.00,0.00,0.00,0.00,0.00,0.00,0.00,0.00,0.00,0.00,0.00,0.00,0.00,0.00,0.00,0.00,0.00,0.00,0.00,0.00,0.00,0.00,0.00,0.00,0.00,0.00,0.00,0.00,0.00,0.00,0.00,0.00,0.00,0.00,0.00,0.00,0.00,0.00,0.00,0.00,0.00,0.00,0.00,0.00,0.00,0.00,0.00,0.00,0.00,0.00,0.00,0.00,0.00,0.00,0.00,0.00,0.00,0.00,0.00,0.00,0.00,0.00,0.00,0.00,0.00,0.00,0.00,0.00,0.00,0.00,0.00,0.00,0.00,0.00,0.00,0.00,0.00,0.00,0.00,0.00,0.00,0.00,0.00,0.00,0.00,0.00,0.00,0.00,0.00,0.00,0.00,0.00,0.00,0.00,0.00,0.00,0.00,0.00,0.00,0.00,0.00,0.00,0.00,0.00,0.00,0.00,0.00,0.00,0.00,0.00,0.00,0.00,0.00,0.00,0.00,0.00,0.00,0.00,0.00,0.00,0.00,0.00,0.00,0.00,0.00,0.00,0.00,0.00,0.00,0.00,0.00,0.00,0.00,0.00,0.00,0.00,0.00,0.00,0.00,0.00,0.00,0.00,0.00,0.00,0.00,0.00,0.00,0.00,0.00,0.00,0.00,0.00,0.00,0.00,0.00,0.00,0.00,0.00,0.00,0.00,0.00,0.00,0.00,0.00,0.00,0.00,0.00,0.00,0.00,0.00,0.00,0.00,0.00,0.00,0.00,0.00,0.00,0.00,0.00,0.00,0.00,0.00,0.00,0.00,0.00,0.00,0.00,0.00,0.00,0.00,0.00,0.00,0.00,0.00,0.00,0.00,0.00,0.00,0.00,0.00,0.00,0.00,0.00,0.00,0.00,0.00,0.00,0.00,0.00,0.00,0.00,0.00,0.00,0.00,0.00,0.00,0.00,0.00,0.00,0.00,0.00,0.00,0.00,0.00,0.00,0.00,0.00,0.00,0.00,0.00,0.00,0.00,0.00,0.00,0.00,0.00,0.00,0.00,0.00,0.00,0.00,0.00,0.00,0.00,0.00,0.00,0.00,0.00,0.00,0.00,0.00,0.00,0.00,0.00,0.00,0.00,0.00,0.00,0.00,0.00,0.00,0.00,0.00,0.00,0.00,0.00,0.00,0.00,0.00,0.00,0.00,0.00,0.00,0.00,0.00,0.00,0.00,0.00,0.00,0.00,0.00,0.00,0.00,0.00,0.00,0.00,0.00,0.00,0.00,0.00,0.00,0.00,0.00,0.00,0.00,0.00,0.00,0.00,0.00,0.00,0.00,0.00,0.00,0.00,0.00,0.00,0.00,0.00,0.00,0.00,0.00,0.00,0.00,0.00,0.00,0.00,0.00,0.00,0.00,0.00,0.00,0.00,0.00,0.00,0.00,0.00,0.00,0.00,0.00,0.00,0.00,0.00,0.00,0.00,0.00,0.00,0.00,0.00,0.00,0.00,0.00,0.00,0.00,0.00,0.00,0.00,0.00,0.00,0.00,0.00,0.00,0.00,0.00,0.00,0.00,0.00,0.00,0.00,0.00,0.00,0.00,0.00,0.00,0.00,0.00,0.00,0.00,0.00,0.00,0.00,0.00,0.00,0.00,0.00,0.00,0.00,0.00,0.00,0.00,0.00,0.00,0.00,0.00,0.00,0.00,0.00,0.00,0.00,0.00,0.00,0.00,0.00,0.00,0.00,0.00,0.00,0.00,0.00,0.00,0.00,0.00,0.00,0.00,0.00,0.00,0.00,0.00,0.00,0.00,0.00,0.00,0.00,0.00,0.00,0.00,0.00,0.00,0.00,0.00,0.00,0.00,0.00,0.00,0.00,0.00,0.00,0.00,0.00,0.00,0.00,0.00,0.00,0.00,0.00,0.00,0.00,0.00,0.00,0.00,0.00,0.00,0.00,0.00,0.00,0.00,0.00,0.00,0.00,0.00,0.00,0.00,0.00,0.00,0.00,0.00,0.00,0.00,0.00,0.00,0.00,0.00,0.00,0.00,0.00,0.00,0.00,0.00,0.00,0.00,0.00,0.00,0.00,0.00,0.00,0.00,0.00,0.00,0.00,0.00,0.00,0.00,0.00,0.00,0.00,0.00,0.00,0.00,0.00,0.00,0.00,0.00,0.00,0.00,0.00,0.00,0.00,0.00,0.00,0.00,0.00,0.00,0.00,0.00,0.00,0.00,0.00,0.00,0.00,0.00,0.00,0.00,0.00,0.00,0.00,0.00,0.00,0.00,0.00,0.00,0.00,0.00,0.00,0.00,0.00,0.00,0.00,0.00,0.00,0.00,0.00,0.00,0.00,0.00,0.00,0.00,0.00,0.00,0.00,0.00,0.00,0.00,0.00,0.00,0.00,0.00,0.00,0.00,0.00,0.00,0.00,0.00,0.00,0.00,0.00,0.00,0.00,0.00,0.00,0.00,0.00,0.00,0.00,0.00,0.00,0.00,0.00,0.00,0.00,0.00,0.00,0.00,0.00,0.00,0.00,0.00,0.00,0.00,0.00,0.00,0.00,0.00,0.00,0.00,0.00,0.00,0.00,0.00,0.00,0.00,0.00,0.00,0.00,0.00,0.00,0.00,0.00,0.00,0.00,0.00,0.00,0.00,0.00,0.00,0.00,0.00,0.00,0.00,0.00,0.00,0.00,0.00,0.00,0.00,0.00,0.00,0.00,0.00,0.00,0.00,0.00,0.00,0.00,0.00,0.00,0.00,0.00,0.00,0.00,0.00,0.00,0.00,0.00,0.00,0.00,0.00,0.00,0.00,0.00,0.00,0.00,0.00,0.00,0.00,0.00,0.00,0.00,0.00,0.00,0.00,0.00,0.00,0.00,0.00,0.00,0.00,0.00,0.00,0.00,0.00,0.00,0.00,0.00,0.00,0.00,0.00,0.00,0.00,0.00,0.00,0.00,0.00,0.00,0.00,0.00,0.00,0.00,0.00,0.00,0.00,0.00,0.00,0.00,0.00,0.00,0.00,0.00,0.00,0.00,0.00,0.00,0.00,0.00,0.00,0.00,0.00,0.00,0.00,0.00,0.00,0.00,0.00,0.00,0.00,0.00,0.00,0.00,0.00,0.00,0.00,0.00,0.00,0.00,0.00,0.00,0.00,0.00,0.00,0.00,0.00,0.00,0.00,0.00,0.00,0.00,0.00,0.00,0.00,0.00,0.00,0.00,0.00,0.00,0.00,0.00,0.00,0.00,0.00,0.00,0.00,0.00,0.00,0.00,0.00,0.00,0.00,0.00,0.00,0.00,0.00,0.00,0.00,0.00,0.00,0.00,0.00,0.00,0.00,0.00,0.00,0.00,0.00,0.00,0.00,0.00,0.00,0.00,0.00,0.00,0.00,0.00,0.00,0.00,0.00,0.00,0.00,0.00,0.00,0.00,0.00,0.00,0.00,0.00,0.00,0.00,0.00,0.00,0.00,0.00,0.00,0.00,0.00,0.00,0.00,0.00,0.00,0.00,0.00,0.00,0.00,0.00,0.00,0.00,0.00,0.00,0.00,0.00,0.00,0.00,0.00,0.00,0.00,0.00,0.00,0.00,0.00,0.00,0.00,0.00,0.00,0.00,0.00,0.00,0.00,0.00,0.00,0.00,0.00,0.00,0.00,0.00,0.00,0.00,0.00,0.00,0.00,0.00,0.00,0.00,0.00,0.00,0.00,0.00,0.00,0.00,0.00,0.00,0.00,0.00,0.00,0.00,0.00,0.00,0.00,0.00,0.00,0.00,0.00,0.00,0.00,0.00,0.00,0.00,0.00,0.00,0.00,0.00,0.00,0.00,0.00,0.00,0.00,0.00,0.00,0.00,0.00,0.00,0.00,0.00,0.00,0.00,0.00,0.00,0.00,0.00,0.00,0.00,0.00,0.00,0.00,0.00,0.00,0.00,0.00,0.00,0.00,0.00,0.00,0.00,0.00,0.00,0.00,0.00,0.00,0.00,0.00,0.00,0.00,0.00,0.00,0.00,0.00,0.00,0.00,0.00,0.00,0.00,0.00,0.00,0.00,0.00,0.00,0.00,0.00,0.00,0.00,0.00,0.00,0.00,0.00,0.00,0.00,0.00,0.00,0.00,0.00,0.00,0.00,0.00,0.00,0.00,0.00,0.00,0.00,0.00,0.00,0.00,0.00,0.00,0.00,0.00,0.00,0.00,0.00,0.00,0.00,0.00,0.00,0.00,0.00,0.00,0.00,0.00,0.00,0.00,0.00,0.00,0.00,0.00,0.00,0.00,0.00,0.00,0.00,0.00,0.00,0.00,0.00,0.00,0.00,0.00,0.00,0.00,0.00,0.00,0.00,0.00,0.00,0.00,0.00,0.00,0.00,0.00,0.00,0.00,0.00,0.00,0.00,0.00,0.00,0.00,0.00,0.00,0.00,0.00,0.00,0.00,0.00,0.00,0.00,0.00,0.00,0.00,0.00,0.00,0.00,0.00,0.00,0.00,0.00,0.00,0.00,0.00,0.00,0.00,0.00,0.00,0.00,0.00,0.00,0.00,0.00,0.00,0.00,0.00,0.00,0.00,0.00,0.00,0.00,0.00,0.00,0.00,0.00,0.00,0.00,0.00,0.00,0.00,0.00,0.00,0.00,0.00,0.00,0.00,0.00,0.00,0.00,0.00,0.00,0.00,0.00,0.00,0.00,0.00,0.00,0.00,0.00,0.00,0.00,0.00,0.00,0.00,0.00,0.00,0.00,0.00,0.00,0.00,0.00,0.00,0.00,0.00,0.00,0.00,0.00,0.00,0.00,0.00,0.00,0.00,0.00,0.00,0.00,0.00,0.00,0.00,0.00,0.00,0.00,0.00,0.00,0.00,0.00,0.00,0.00,0.00,0.00,0.00,0.00,0.00,0.00,0.00,0.00,0.00,0.00,0.00,0.00,0.00,0.00,0.01,0.17,0.93,0.95,0.97,0.00,0.16,0.01,0.00,0.00,0.00,0.00,0.00,0.00,0.00,0.00,0.00,0.00,0.00,0.00,0.00,0.00,0.00,0.00,0.00,0.00,0.00,0.00,0.00,0.00,0.00,0.00,0.00,0.00,0.00,0.00,0.00,0.00,0.00,0.00,0.00,0.00,0.00,0.00,0.00,0.00,0.00,0.03,0.01,0.00,0.00,0.99,0.00,0.00,0.02,0.00,0.01,0.96,0.99,0.97,1.00,1.00,1.00,0.84,0.99,0.99,0.01,0.00,0.00,0.00,0.00,0.00,0.00,0.00,0.00,0.00,0.00,0.00],[0.00,0.00,0.00,0.00,0.00,0.00,0.00,0.00,0.00,0.00,0.00,0.00,0.00,0.00,0.00,0.00,0.00,0.00,0.00,0.00,0.00,0.00,0.00,0.00,0.00,0.00,0.00,0.00,0.00,0.00,0.00,0.00,0.00,0.00,0.00,0.00,0.00,0.00,0.00,0.00,0.00,0.00,0.00,0.00,0.00,0.00,0.00,0.00,0.00,0.00,0.00,0.00,0.00,0.00,0.00,0.00,0.01,0.00,0.01,0.00,0.00,0.00,0.00,0.00,0.00,0.00,0.00,0.00,0.00,0.00,0.00,0.00,0.00,0.00,0.00,0.00,0.00,0.00,0.00,0.00,0.00,0.00,0.00,0.00,0.00,0.00,0.00,0.00,0.00,0.00,0.00,0.00,0.00,0.00,0.00,0.00,0.00,0.00,0.00,0.00,0.00,0.00,0.00,0.00,0.00,0.00,0.01,0.00,0.00,0.00,0.00,0.00,0.00,0.00,0.00,0.00,0.00,0.00,0.00,0.00,0.00,0.00,0.00,0.00,0.00,0.00,0.00,0.00,0.00,0.00,0.00,0.00,0.00,0.00,0.00,0.00,0.00,0.00,0.00,0.00,0.00,0.00,0.00,0.00,0.00,0.00,0.00,0.00,0.00,0.00,0.00,0.00,0.00,0.00,0.00,0.00,0.00,0.00,0.00,0.00,0.00,0.00,0.00,0.00,0.00,0.00,0.00,0.00,0.00,0.00,0.00,0.00,0.00,0.00,0.00,0.00,0.00,0.00,0.00,0.00,0.00,0.00,0.00,0.00,0.00,0.00,0.00,0.00,0.00,0.00,0.00,0.00,0.00,0.00,0.00,0.00,0.00,0.00,0.00,0.00,0.00,0.00,0.00,0.00,0.00,0.00,0.00,0.00,0.00,0.00,0.00,0.00,0.00,0.00,0.00,0.00,0.00,0.00,0.00,0.00,0.00,0.00,0.00,0.00,0.00,0.00,0.00,0.00,0.00,0.00,0.00,0.00,0.00,0.00,0.00,0.00,0.00,0.00,0.00,0.00,0.00,0.00,0.00,0.00,0.00,0.00,0.00,0.00,0.00,0.00,0.00,0.00,0.00,0.00,0.00,0.00,0.00,0.00,0.00,0.00,0.00,0.00,0.00,0.00,0.00,0.00,0.00,0.00,0.00,0.00,0.00,0.00,0.00,0.00,0.00,0.00,0.00,0.00,0.00,0.00,0.00,0.00,0.00,0.00,0.00,0.00,0.00,0.00,0.00,0.00,0.00,0.00,0.00,0.00,0.00,0.00,0.00,0.00,0.00,0.00,0.00,0.00,0.00,0.00,0.00,0.00,0.00,0.00,0.00,0.00,0.00,0.00,0.00,0.00,0.00,0.00,0.00,0.00,0.00,0.00,0.00,0.00,0.00,0.00,0.00,0.00,0.00,0.00,0.00,0.00,0.00,0.00,0.00,0.00,0.00,0.00,0.00,0.00,0.00,0.00,0.00,0.00,0.00,0.00,0.00,0.00,0.00,0.00,0.00,0.00,0.00,0.00,0.00,0.00,0.00,0.00,0.00,0.00,0.00,0.00,0.00,0.00,0.00,0.00,0.00,0.00,0.00,0.00,0.00,0.00,0.00,0.00,0.00,0.00,0.00,0.00,0.00,0.00,0.00,0.00,0.00,0.00,0.00,0.00,0.00,0.00,0.00,0.00,0.00,0.00,0.00,0.00,0.00,0.00,0.00,0.00,0.00,0.00,0.00,0.00,0.00,0.00,0.00,0.00,0.00,0.00,0.00,0.00,0.00,0.00,0.00,0.00,0.00,0.00,0.00,0.00,0.00,0.00,0.00,0.00,0.00,0.00,0.00,0.00,0.00,0.00,0.00,0.00,0.00,0.00,0.00,0.00,0.00,0.00,0.00,0.00,0.00,0.00,0.00,0.00,0.00,0.00,0.00,0.00,0.00,0.00,0.00,0.00,0.00,0.00,0.00,0.00,0.00,0.00,0.00,0.00,0.00,0.00,0.00,0.00,0.00,0.00,0.00,0.00,0.00,0.00,0.00,0.00,0.00,0.00,0.00,0.00,0.00,0.00,0.00,0.00,0.00,0.00,0.00,0.00,0.00,0.00,0.00,0.00,0.00,0.00,0.00,0.00,0.00,0.00,0.00,0.00,0.00,0.00,0.00,0.00,0.00,0.00,0.00,0.00,0.00,0.00,0.00,0.00,0.00,0.00,0.00,0.00,0.00,0.00,0.00,0.00,0.00,0.00,0.00,0.00,0.00,0.00,0.00,0.00,0.00,0.00,0.00,0.00,0.00,0.00,0.00,0.00,0.00,0.00,0.00,0.00,0.00,0.00,0.00,0.00,0.00,0.00,0.00,0.00,0.00,0.00,0.00,0.00,0.00,0.00,0.00,0.00,0.00,0.00,0.00,0.00,0.00,0.00,0.00,0.00,0.00,0.00,0.00,0.00,0.00,0.00,0.00,0.00,0.00,0.00,0.00,0.00,0.00,0.00,0.00,0.00,0.00,0.00,0.00,0.00,0.00,0.00,0.00,0.00,0.00,0.00,0.00,0.00,0.00,0.00,0.00,0.00,0.00,0.00,0.00,0.00,0.00,0.00,0.00,0.00,0.00,0.00,0.00,0.00,0.00,0.00,0.00,0.00,0.00,0.00,0.00,0.00,0.00,0.00,0.00,0.00,0.00,0.00,0.00,0.00,0.00,0.00,0.00,0.00,0.00,0.00,0.00,0.00,0.00,0.00,0.00,0.00,0.00,0.00,0.00,0.00,0.00,0.00,0.00,0.00,0.00,0.00,0.00,0.00,0.00,0.00,0.00,0.00,0.00,0.00,0.00,0.00,0.00,0.00,0.00,0.00,0.00,0.00,0.00,0.00,0.00,0.00,0.00,0.00,0.00,0.00,0.00,0.00,0.00,0.00,0.00,0.00,0.00,0.00,0.00,0.00,0.00,0.00,0.00,0.00,0.00,0.00,0.00,0.00,0.00,0.00,0.00,0.00,0.00,0.00,0.00,0.00,0.00,0.00,0.00,0.00,0.00,0.00,0.00,0.00,0.00,0.00,0.00,0.00,0.00,0.00,0.00,0.00,0.00,0.00,0.00,0.00,0.00,0.00,0.00,0.00,0.00,0.00,0.00,0.00,0.00,0.00,0.00,0.00,0.00,0.00,0.00,0.00,0.00,0.00,0.00,0.00,0.00,0.00,0.00,0.00,0.00,0.00,0.00,0.00,0.00,0.00,0.00,0.00,0.00,0.00,0.00,0.00,0.00,0.00,0.00,0.00,0.00,0.00,0.00,0.00,0.00,0.00,0.00,0.00,0.00,0.00,0.00,0.00,0.00,0.00,0.00,0.00,0.00,0.00,0.00,0.00,0.00,0.00,0.00,0.00,0.00,0.00,0.00,0.00,0.00,0.00,0.00,0.00,0.00,0.00,0.00,0.00,0.00,0.00,0.00,0.00,0.00,0.00,0.00,0.00,0.00,0.00,0.00,0.00,0.00,0.00,0.00,0.00,0.00,0.00,0.00,0.00,0.00,0.00,0.00,0.00,0.00,0.00,0.00,0.00,0.00,0.00,0.00,0.00,0.00,0.00,0.00,0.00,0.00,0.00,0.00,0.00,0.00,0.00,0.00,0.00,0.00,0.00,0.00,0.00,0.00,0.00,0.00,0.00,0.00,0.00,0.00,0.00,0.00,0.00,0.00,0.00,0.00,0.00,0.00,0.00,0.00,0.00,0.00,0.00,0.00,0.00,0.00,0.00,0.00,0.00,0.00,0.00,0.00,0.00,0.00,0.00,0.00,0.00,0.00,0.00,0.00,0.00,0.00,0.00,0.00,0.00,0.00,0.00,0.00,0.00,0.00,0.00,0.00,0.00,0.00,0.00,0.00,0.00,0.00,0.00,0.00,0.00,0.00,0.00,0.00,0.00,0.00,0.00,0.00,0.00,0.00,0.00,0.00,0.00,0.00,0.00,0.00,0.00,0.00,0.00,0.00,0.00,0.00,0.00,0.00,0.00,0.00,0.00,0.00,0.00,0.00,0.00,0.00,0.00,0.00,0.00,0.00,0.00,0.00,0.00,0.00,0.00,0.00,0.00,0.00,0.00,0.00,0.00,0.00,0.00,0.00,0.00,0.00,0.00,0.00,0.00,0.00,0.00,0.00,0.00,0.00,0.00,0.00,0.00,0.00,0.00,0.00,0.00,0.00,0.00,0.00,0.00,0.00,0.00,0.00,0.00,0.00,0.00,0.00,0.00,0.00,0.00,0.00,0.00,0.00,0.00,0.00,0.00,0.00,0.00,0.00,0.00,0.00,0.00,0.00,0.00,0.00,0.00,0.00,0.00,0.00,0.00,0.00,0.00,0.00,0.00,0.00,0.00,0.00,0.00,0.00,0.00,0.00,0.00,0.00,0.00,0.00,0.00,0.00,0.00,0.00,0.00,0.00,0.00,0.00,0.00,0.00,0.00,0.00,0.00,0.00,0.00,0.00,0.00,0.00,0.00,0.00,0.00,0.00,0.00,0.00,0.00,0.00,0.00,0.00,0.00,0.00,0.00,0.00,0.00,0.00,0.00,0.00,0.00,0.00,0.00,0.00,0.00,0.00,0.00,0.00,0.00,0.00,0.00,0.00,0.00,0.00,0.00,0.00,0.00,0.00,0.00,0.00,0.00,0.00,0.00,0.00,0.00,0.00,0.00,0.00,0.00,0.00,0.00,0.00,0.00,0.00,0.00,0.00,0.00,0.00,0.00,0.00,0.00,0.00,0.00,0.00,0.00,0.00,0.00,0.00,0.00,0.00,0.00,0.00,0.00,0.00,0.00,0.00,0.00,0.00,0.00,0.00,0.00,0.00,0.00,0.00,0.00,0.00,0.00,0.00,0.00,0.00,0.00,0.00,0.00,0.00,0.00,0.00,0.00,0.00,0.00,0.00,0.00,0.00,0.00,0.00,0.00,0.00,0.00,0.00,0.00,0.00,0.00,0.00,0.00,0.00,0.00,0.00,0.06,0.01,0.11,0.04,0.00,0.00,0.00,0.00,0.00,0.00,0.00,0.00,0.00,0.00,0.00,0.00,0.00,0.00,0.00,0.00,0.00,0.00,0.00,0.00,0.00,0.00,0.00,0.00,0.00,0.00,0.00,0.00,0.00,0.00,0.00,0.00,0.00,0.00,0.00,0.00,0.00,0.00,0.00,0.00,0.00,0.00,0.00,0.00,0.00,0.00,0.00,0.00,0.00,0.00,0.00,0.00,0.00,0.98,0.99,0.99,1.00,1.00,1.00,0.55,0.97,0.60,0.00,0.00,0.00,0.00,0.00,0.00,0.00,0.00,0.00,0.00,0.00],[0.00,0.00,0.00,0.00,0.00,0.00,0.00,0.00,0.00,0.00,0.00,0.00,0.00,0.00,0.00,0.00,0.00,0.00,0.00,0.00,0.00,0.00,0.00,0.00,0.00,0.00,0.00,0.00,0.00,0.00,0.00,0.00,0.00,0.00,0.00,0.00,0.00,0.00,0.00,0.00,0.00,0.00,0.00,0.00,0.00,0.00,0.00,0.00,0.00,0.00,0.00,0.00,0.00,0.00,0.00,0.00,0.00,0.00,0.00,0.00,0.00,0.00,0.00,0.00,0.00,0.00,0.00,0.00,0.00,0.00,0.00,0.00,0.00,0.00,0.00,0.00,0.00,0.00,0.00,0.00,0.00,0.00,0.00,0.00,0.00,0.00,0.00,0.00,0.00,0.00,0.00,0.00,0.00,0.00,0.00,0.00,0.00,0.00,0.00,0.00,0.00,0.00,0.00,0.00,0.00,0.00,0.00,0.00,0.00,0.00,0.00,0.00,0.00,0.00,0.00,0.00,0.00,0.00,0.00,0.00,0.00,0.00,0.00,0.00,0.00,0.00,0.00,0.00,0.00,0.00,0.00,0.00,0.00,0.00,0.00,0.00,0.00,0.00,0.00,0.00,0.00,0.00,0.00,0.00,0.00,0.00,0.00,0.00,0.00,0.00,0.00,0.00,0.00,0.00,0.00,0.00,0.00,0.00,0.00,0.00,0.00,0.00,0.00,0.00,0.00,0.00,0.00,0.00,0.00,0.00,0.00,0.00,0.00,0.00,0.00,0.00,0.00,0.00,0.00,0.00,0.00,0.00,0.00,0.00,0.00,0.00,0.00,0.00,0.00,0.00,0.00,0.00,0.00,0.00,0.00,0.00,0.00,0.00,0.00,0.00,0.00,0.00,0.00,0.00,0.00,0.00,0.00,0.00,0.00,0.00,0.00,0.00,0.00,0.00,0.00,0.00,0.00,0.00,0.00,0.00,0.00,0.00,0.00,0.00,0.00,0.00,0.00,0.00,0.00,0.00,0.00,0.00,0.00,0.00,0.00,0.00,0.00,0.00,0.00,0.00,0.00,0.00,0.00,0.00,0.00,0.00,0.00,0.00,0.00,0.00,0.00,0.00,0.00,0.00,0.00,0.00,0.00,0.00,0.00,0.00,0.00,0.00,0.00,0.00,0.00,0.00,0.00,0.00,0.00,0.00,0.00,0.00,0.00,0.00,0.00,0.00,0.00,0.00,0.00,0.00,0.00,0.00,0.00,0.00,0.00,0.00,0.00,0.00,0.00,0.00,0.00,0.00,0.00,0.00,0.00,0.00,0.00,0.00,0.00,0.00,0.00,0.00,0.00,0.00,0.00,0.00,0.00,0.00,0.00,0.00,0.00,0.00,0.00,0.00,0.00,0.00,0.00,0.00,0.00,0.00,0.00,0.00,0.00,0.00,0.00,0.00,0.00,0.00,0.00,0.00,0.00,0.00,0.00,0.00,0.00,0.00,0.00,0.00,0.00,0.00,0.00,0.00,0.00,0.00,0.00,0.00,0.00,0.00,0.00,0.00,0.00,0.00,0.00,0.00,0.00,0.00,0.00,0.00,0.00,0.00,0.00,0.00,0.00,0.00,0.00,0.00,0.00,0.00,0.00,0.00,0.00,0.00,0.00,0.00,0.00,0.00,0.00,0.00,0.00,0.00,0.00,0.00,0.00,0.00,0.00,0.00,0.00,0.00,0.00,0.00,0.00,0.00,0.00,0.00,0.00,0.00,0.00,0.00,0.00,0.00,0.00,0.00,0.00,0.00,0.00,0.00,0.00,0.00,0.00,0.00,0.00,0.00,0.00,0.00,0.00,0.00,0.00,0.00,0.00,0.00,0.00,0.00,0.00,0.00,0.00,0.00,0.00,0.00,0.00,0.00,0.00,0.00,0.00,0.00,0.00,0.00,0.00,0.00,0.00,0.00,0.00,0.00,0.00,0.00,0.00,0.00,0.00,0.00,0.00,0.00,0.00,0.00,0.00,0.00,0.00,0.00,0.00,0.00,0.00,0.00,0.00,0.00,0.00,0.00,0.00,0.00,0.00,0.00,0.00,0.00,0.00,0.00,0.00,0.00,0.00,0.00,0.00,0.00,0.00,0.00,0.00,0.00,0.00,0.00,0.00,0.00,0.00,0.00,0.00,0.00,0.00,0.00,0.00,0.00,0.00,0.00,0.00,0.00,0.00,0.00,0.00,0.00,0.00,0.00,0.00,0.00,0.00,0.00,0.00,0.00,0.00,0.00,0.00,0.00,0.00,0.00,0.00,0.00,0.00,0.00,0.00,0.00,0.00,0.00,0.00,0.00,0.00,0.00,0.00,0.00,0.00,0.00,0.00,0.00,0.00,0.00,0.00,0.00,0.00,0.00,0.00,0.00,0.00,0.00,0.00,0.00,0.00,0.00,0.00,0.00,0.00,0.00,0.00,0.00,0.00,0.00,0.00,0.00,0.00,0.00,0.00,0.00,0.00,0.00,0.00,0.00,0.00,0.00,0.00,0.00,0.00,0.00,0.00,0.00,0.00,0.00,0.00,0.00,0.00,0.00,0.00,0.00,0.00,0.00,0.00,0.00,0.00,0.00,0.00,0.00,0.00,0.00,0.00,0.00,0.00,0.00,0.00,0.00,0.00,0.00,0.00,0.00,0.00,0.00,0.00,0.00,0.00,0.00,0.00,0.00,0.00,0.00,0.00,0.00,0.00,0.00,0.00,0.00,0.00,0.00,0.00,0.00,0.00,0.00,0.00,0.00,0.00,0.00,0.00,0.00,0.00,0.00,0.00,0.00,0.00,0.00,0.00,0.00,0.00,0.00,0.00,0.00,0.00,0.00,0.00,0.00,0.00,0.00,0.00,0.00,0.00,0.00,0.00,0.00,0.00,0.00,0.00,0.00,0.00,0.00,0.00,0.00,0.00,0.00,0.00,0.00,0.00,0.00,0.00,0.00,0.00,0.00,0.00,0.00,0.00,0.00,0.00,0.00,0.00,0.00,0.00,0.00,0.00,0.00,0.00,0.00,0.00,0.00,0.00,0.00,0.00,0.00,0.00,0.00,0.00,0.00,0.00,0.00,0.00,0.00,0.00,0.00,0.00,0.00,0.00,0.00,0.00,0.00,0.00,0.00,0.00,0.00,0.00,0.00,0.00,0.00,0.00,0.00,0.00,0.00,0.00,0.00,0.00,0.00,0.00,0.00,0.00,0.00,0.00,0.00,0.00,0.00,0.00,0.00,0.00,0.00,0.00,0.00,0.00,0.00,0.00,0.00,0.00,0.00,0.00,0.00,0.00,0.00,0.00,0.00,0.00,0.00,0.00,0.00,0.00,0.00,0.00,0.00,0.00,0.00,0.00,0.00,0.00,0.00,0.00,0.00,0.00,0.00,0.00,0.00,0.00,0.00,0.00,0.00,0.00,0.00,0.00,0.00,0.00,0.00,0.00,0.00,0.00,0.00,0.00,0.00,0.00,0.00,0.00,0.00,0.00,0.00,0.00,0.00,0.00,0.00,0.00,0.00,0.00,0.00,0.00,0.00,0.00,0.00,0.00,0.00,0.00,0.00,0.00,0.00,0.00,0.00,0.00,0.00,0.00,0.00,0.00,0.00,0.00,0.00,0.00,0.00,0.00,0.00,0.00,0.00,0.00,0.00,0.00,0.00,0.00,0.00,0.00,0.00,0.00,0.00,0.00,0.00,0.00,0.00,0.00,0.00,0.00,0.00,0.00,0.00,0.00,0.00,0.00,0.00,0.00,0.00,0.00,0.00,0.00,0.00,0.00,0.00,0.00,0.00,0.00,0.00,0.00,0.00,0.00,0.00,0.00,0.00,0.00,0.00,0.00,0.00,0.00,0.00,0.00,0.00,0.00,0.00,0.00,0.00,0.00,0.00,0.00,0.00,0.00,0.00,0.00,0.00,0.00,0.00,0.00,0.00,0.00,0.00,0.00,0.00,0.00,0.00,0.00,0.00,0.00,0.00,0.00,0.00,0.00,0.00,0.00,0.00,0.00,0.00,0.00,0.00,0.00,0.00,0.00,0.00,0.00,0.00,0.00,0.00,0.00,0.00,0.00,0.00,0.00,0.00,0.00,0.00,0.00,0.00,0.00,0.00,0.00,0.00,0.00,0.00,0.00,0.00,0.00,0.00,0.00,0.00,0.00,0.00,0.00,0.00,0.00,0.00,0.00,0.00,0.00,0.00,0.00,0.00,0.00,0.00,0.00,0.00,0.00,0.00,0.00,0.00,0.00,0.00,0.00,0.00,0.00,0.00,0.00,0.00,0.00,0.00,0.00,0.00,0.00,0.00,0.00,0.00,0.00,0.00,0.00,0.00,0.00,0.00,0.00,0.00,0.00,0.00,0.00,0.00,0.00,0.00,0.00,0.00,0.00,0.00,0.00,0.00,0.00,0.00,0.00,0.00,0.00,0.00,0.00,0.00,0.00,0.00,0.00,0.00,0.00,0.00,0.00,0.00,0.00,0.00,0.00,0.00,0.00,0.00,0.00,0.00,0.00,0.00,0.00,0.00,0.00,0.00,0.00,0.00,0.00,0.00,0.00,0.00,0.00,0.00,0.00,0.00,0.00,0.00,0.00,0.00,0.00,0.00,0.00,0.00,0.00,0.00,0.00,0.00,0.00,0.00,0.00,0.00,0.00,0.00,0.00,0.00,0.00,0.00,0.00,0.00,0.00,0.00,0.00,0.00,0.00,0.00,0.00,0.00,0.00,0.00,0.00,0.00,0.00,0.00,0.00,0.00,0.00,0.00,0.00,0.00,0.00,0.00,0.00,0.00,0.00,0.00,0.00,0.00,0.00,0.00,0.00,0.00,0.00,0.00,0.00,0.00,0.00,0.00,0.00,0.00,0.00,0.00,0.00,0.00,0.00,0.00,0.00,0.00,0.00,0.00,0.00,0.00,0.00,0.00,0.00,0.00,0.00,0.00,0.00,0.00,0.00,0.00,0.00,0.00,0.00,0.00,0.00,0.00,0.00,0.00,0.00,0.00,0.00,0.00,0.00,0.00,0.00,0.00,0.00,0.00,0.00,0.00,0.00,0.00,0.00,0.00,0.00,0.00,0.00,0.00,0.00,0.00,0.00,0.00,0.00,0.00,0.00,0.00,0.00,0.00,0.00,0.00,0.00,0.00,0.00,0.00,0.00,0.00,0.00,0.00,0.00,0.00,0.00,0.00,0.00,0.00,0.00,0.00,0.00,0.00,0.00,0.00,0.00,0.00,0.00,0.02,0.00,0.00,0.00,0.00,0.00,0.00,0.00,0.97,0.99,0.84,1.00,1.00,1.00,1.00,0.94,0.92,0.00,0.00,0.00,0.00,0.00,0.00,0.00,0.00,0.00,0.00],[0.00,0.00,0.00,0.00,0.00,0.00,0.00,0.00,0.00,0.00,0.00,0.00,0.00,0.00,0.00,0.00,0.00,0.00,0.00,0.00,0.00,0.00,0.00,0.00,0.00,0.00,0.00,0.00,0.00,0.00,0.00,0.00,0.00,0.00,0.00,0.00,0.00,0.00,0.00,0.00,0.00,0.00,0.00,0.00,0.00,0.00,0.00,0.00,0.00,0.00,0.00,0.00,0.00,0.00,0.00,0.00,0.00,0.00,0.00,0.00,0.00,0.00,0.00,0.00,0.00,0.00,0.00,0.00,0.00,0.00,0.00,0.00,0.00,0.00,0.00,0.00,0.00,0.00,0.00,0.00,0.00,0.00,0.00,0.00,0.00,0.00,0.00,0.00,0.00,0.00,0.00,0.00,0.00,0.00,0.00,0.00,0.00,0.00,0.00,0.00,0.00,0.00,0.00,0.00,0.00,0.00,0.00,0.00,0.00,0.00,0.00,0.00,0.00,0.00,0.00,0.00,0.00,0.00,0.00,0.00,0.00,0.00,0.00,0.00,0.00,0.00,0.00,0.00,0.00,0.00,0.00,0.00,0.00,0.00,0.00,0.00,0.00,0.00,0.00,0.00,0.00,0.00,0.00,0.00,0.00,0.00,0.00,0.00,0.00,0.00,0.00,0.00,0.00,0.00,0.00,0.00,0.00,0.00,0.00,0.00,0.00,0.00,0.00,0.00,0.00,0.00,0.00,0.00,0.00,0.00,0.00,0.00,0.00,0.00,0.00,0.00,0.00,0.00,0.00,0.00,0.00,0.00,0.00,0.00,0.00,0.00,0.00,0.00,0.00,0.00,0.00,0.00,0.00,0.00,0.00,0.00,0.00,0.00,0.00,0.00,0.00,0.00,0.00,0.00,0.00,0.00,0.00,0.00,0.00,0.00,0.00,0.00,0.00,0.00,0.00,0.00,0.00,0.00,0.00,0.00,0.00,0.00,0.00,0.00,0.00,0.00,0.00,0.00,0.00,0.00,0.00,0.00,0.00,0.00,0.00,0.00,0.00,0.00,0.00,0.00,0.00,0.00,0.00,0.00,0.00,0.00,0.00,0.00,0.00,0.00,0.00,0.00,0.00,0.00,0.00,0.00,0.00,0.00,0.00,0.00,0.00,0.00,0.00,0.00,0.00,0.00,0.00,0.00,0.00,0.00,0.00,0.00,0.00,0.00,0.00,0.00,0.00,0.00,0.00,0.00,0.00,0.00,0.00,0.00,0.00,0.00,0.00,0.00,0.00,0.00,0.00,0.00,0.00,0.00,0.00,0.00,0.00,0.00,0.00,0.00,0.00,0.00,0.00,0.00,0.00,0.00,0.00,0.00,0.00,0.00,0.00,0.00,0.00,0.00,0.00,0.00,0.00,0.00,0.00,0.00,0.00,0.00,0.00,0.00,0.00,0.00,0.00,0.00,0.00,0.00,0.00,0.00,0.00,0.00,0.00,0.00,0.00,0.00,0.00,0.00,0.00,0.00,0.00,0.00,0.00,0.00,0.00,0.00,0.00,0.00,0.00,0.00,0.00,0.00,0.00,0.00,0.00,0.00,0.00,0.00,0.00,0.00,0.00,0.00,0.00,0.00,0.00,0.00,0.00,0.00,0.00,0.00,0.00,0.00,0.00,0.00,0.00,0.00,0.00,0.00,0.00,0.00,0.00,0.00,0.00,0.00,0.00,0.00,0.00,0.00,0.00,0.00,0.00,0.00,0.00,0.00,0.00,0.00,0.00,0.00,0.00,0.00,0.00,0.00,0.00,0.00,0.00,0.00,0.00,0.00,0.00,0.00,0.00,0.00,0.00,0.00,0.00,0.00,0.00,0.00,0.00,0.00,0.00,0.00,0.00,0.00,0.00,0.00,0.00,0.00,0.00,0.00,0.00,0.00,0.00,0.00,0.00,0.00,0.00,0.00,0.00,0.00,0.00,0.00,0.00,0.00,0.00,0.00,0.00,0.00,0.00,0.00,0.00,0.00,0.00,0.00,0.00,0.00,0.00,0.00,0.00,0.00,0.00,0.00,0.00,0.00,0.00,0.00,0.00,0.00,0.00,0.00,0.00,0.00,0.00,0.00,0.00,0.00,0.00,0.00,0.00,0.00,0.00,0.00,0.00,0.00,0.00,0.00,0.00,0.00,0.00,0.00,0.00,0.00,0.00,0.00,0.00,0.00,0.00,0.00,0.00,0.00,0.00,0.00,0.00,0.00,0.00,0.00,0.00,0.00,0.00,0.00,0.00,0.00,0.00,0.00,0.00,0.00,0.00,0.00,0.00,0.00,0.00,0.00,0.00,0.00,0.00,0.00,0.00,0.00,0.00,0.00,0.00,0.00,0.00,0.00,0.00,0.00,0.00,0.00,0.00,0.00,0.00,0.00,0.00,0.00,0.00,0.00,0.00,0.00,0.00,0.00,0.00,0.00,0.00,0.00,0.00,0.00,0.00,0.00,0.00,0.00,0.00,0.00,0.00,0.00,0.00,0.00,0.00,0.00,0.00,0.00,0.00,0.00,0.00,0.00,0.00,0.00,0.00,0.00,0.00,0.00,0.00,0.00,0.00,0.00,0.00,0.00,0.00,0.00,0.00,0.00,0.00,0.00,0.00,0.00,0.00,0.00,0.00,0.00,0.00,0.00,0.00,0.00,0.00,0.00,0.00,0.00,0.00,0.00,0.00,0.00,0.00,0.00,0.00,0.00,0.00,0.00,0.00,0.00,0.00,0.00,0.00,0.00,0.00,0.00,0.00,0.00,0.00,0.00,0.00,0.00,0.00,0.00,0.00,0.00,0.00,0.00,0.00,0.00,0.00,0.00,0.00,0.00,0.00,0.00,0.00,0.00,0.00,0.00,0.00,0.00,0.00,0.00,0.00,0.00,0.00,0.00,0.00,0.00,0.00,0.00,0.00,0.00,0.00,0.00,0.00,0.00,0.00,0.00,0.00,0.00,0.00,0.00,0.00,0.00,0.00,0.00,0.00,0.00,0.00,0.00,0.00,0.00,0.00,0.00,0.00,0.00,0.00,0.00,0.00,0.00,0.00,0.00,0.00,0.00,0.00,0.00,0.00,0.00,0.00,0.00,0.00,0.00,0.00,0.00,0.00,0.00,0.00,0.00,0.00,0.00,0.00,0.00,0.00,0.00,0.00,0.00,0.00,0.00,0.00,0.00,0.00,0.00,0.00,0.00,0.00,0.00,0.00,0.00,0.00,0.00,0.00,0.00,0.00,0.00,0.00,0.00,0.00,0.00,0.00,0.00,0.00,0.00,0.00,0.00,0.00,0.00,0.00,0.00,0.00,0.00,0.00,0.00,0.00,0.00,0.00,0.00,0.00,0.00,0.00,0.00,0.00,0.00,0.00,0.00,0.00,0.00,0.00,0.00,0.00,0.00,0.00,0.00,0.00,0.00,0.00,0.00,0.00,0.00,0.00,0.00,0.00,0.00,0.00,0.00,0.00,0.00,0.00,0.00,0.00,0.00,0.00,0.00,0.00,0.00,0.00,0.00,0.00,0.00,0.00,0.00,0.00,0.00,0.00,0.00,0.00,0.00,0.00,0.00,0.00,0.00,0.00,0.00,0.00,0.00,0.00,0.00,0.00,0.00,0.00,0.00,0.00,0.00,0.00,0.00,0.00,0.00,0.00,0.00,0.00,0.00,0.00,0.00,0.00,0.00,0.00,0.00,0.00,0.00,0.00,0.00,0.00,0.00,0.00,0.00,0.00,0.00,0.00,0.00,0.00,0.00,0.00,0.00,0.00,0.00,0.00,0.00,0.00,0.00,0.00,0.00,0.00,0.00,0.00,0.00,0.00,0.00,0.00,0.00,0.00,0.00,0.00,0.00,0.00,0.00,0.00,0.00,0.00,0.00,0.00,0.00,0.00,0.00,0.00,0.00,0.00,0.00,0.00,0.00,0.00,0.00,0.00,0.00,0.00,0.00,0.00,0.00,0.00,0.00,0.00,0.00,0.00,0.00,0.00,0.00,0.00,0.00,0.00,0.00,0.00,0.00,0.00,0.00,0.00,0.00,0.00,0.00,0.00,0.00,0.00,0.00,0.00,0.00,0.00,0.00,0.00,0.00,0.00,0.00,0.00,0.00,0.00,0.00,0.00,0.00,0.00,0.00,0.00,0.00,0.00,0.00,0.00,0.00,0.00,0.00,0.00,0.00,0.00,0.00,0.00,0.00,0.00,0.00,0.00,0.00,0.00,0.00,0.00,0.00,0.00,0.00,0.00,0.00,0.00,0.00,0.00,0.00,0.00,0.00,0.00,0.00,0.00,0.00,0.00,0.00,0.00,0.00,0.00,0.00,0.00,0.00,0.00,0.00,0.00,0.00,0.00,0.00,0.00,0.00,0.00,0.00,0.00,0.00,0.00,0.00,0.00,0.00,0.00,0.00,0.00,0.00,0.00,0.00,0.00,0.00,0.00,0.00,0.00,0.00,0.00,0.00,0.00,0.00,0.00,0.00,0.00,0.00,0.00,0.00,0.00,0.00,0.00,0.00,0.00,0.00,0.00,0.00,0.00,0.00,0.00,0.00,0.00,0.00,0.00,0.00,0.00,0.00,0.00,0.00,0.00,0.00,0.00,0.00,0.00,0.00,0.00,0.00,0.00,0.00,0.00,0.00,0.00,0.00,0.00,0.00,0.00,0.00,0.00,0.00,0.00,0.00,0.00,0.00,0.00,0.00,0.00,0.00,0.00,0.00,0.00,0.00,0.00,0.00,0.00,0.00,0.00,0.00,0.00,0.00,0.00,0.00,0.00,0.00,0.00,0.00,0.00,0.00,0.00,0.00,0.00,0.00,0.00,0.00,0.00,0.00,0.00,0.00,0.00,0.00,0.00,0.00,0.00,0.00,0.00,0.00,0.00,0.00,0.00,0.00,0.00,0.00,0.00,0.00,0.00,0.00,0.00,0.00,0.00,0.00,0.00,0.00,0.00,0.00,0.00,0.00,0.00,0.00,0.00,0.00,0.00,0.00,0.00,0.00,0.00,0.00,0.00,0.01,0.01,0.00,0.00,0.00,0.00,0.00,0.00,0.00,0.00,0.00,0.00,0.00,0.00,0.00,0.00,0.00,0.00,0.00,0.00,0.00,0.00,0.00,0.00,0.00,0.00,0.00,0.00,0.00,0.00,0.00,0.00,0.00,0.00,0.00,0.00,0.00,0.00,0.00,0.00,0.00,0.00,0.00,0.00,0.00,0.00,0.99,0.01,0.00,0.93,0.97,0.00,0.00,0.02,0.00,0.00,0.00,0.00,0.01,0.99,0.99,0.55,1.00,1.00,1.00,0.93,0.99,0.98,0.00,0.00,0.00,0.00,0.00,0.00,0.00,0.00,0.00],[0.00,0.00,0.00,0.00,0.00,0.00,0.00,0.00,0.00,0.00,0.00,0.00,0.00,0.00,0.00,0.00,0.00,0.00,0.00,0.00,0.00,0.00,0.00,0.00,0.00,0.00,0.00,0.00,0.00,0.00,0.00,0.00,0.00,0.00,0.00,0.00,0.00,0.00,0.00,0.00,0.00,0.00,0.00,0.00,0.00,0.00,0.00,0.00,0.00,0.00,0.00,0.00,0.00,0.00,0.00,0.00,0.00,0.00,0.00,0.00,0.00,0.00,0.00,0.00,0.00,0.00,0.00,0.00,0.00,0.00,0.00,0.00,0.00,0.00,0.00,0.00,0.00,0.00,0.00,0.00,0.00,0.00,0.00,0.00,0.00,0.00,0.00,0.00,0.00,0.00,0.00,0.00,0.00,0.00,0.00,0.00,0.00,0.00,0.00,0.00,0.00,0.00,0.00,0.00,0.00,0.00,0.00,0.00,0.00,0.00,0.00,0.00,0.00,0.00,0.00,0.00,0.00,0.00,0.00,0.00,0.00,0.00,0.00,0.00,0.00,0.00,0.00,0.00,0.00,0.00,0.00,0.00,0.00,0.00,0.00,0.00,0.00,0.00,0.00,0.00,0.00,0.00,0.00,0.00,0.00,0.00,0.00,0.00,0.00,0.00,0.00,0.00,0.00,0.00,0.00,0.00,0.00,0.00,0.00,0.00,0.00,0.00,0.00,0.00,0.00,0.00,0.00,0.00,0.00,0.00,0.00,0.00,0.00,0.00,0.00,0.00,0.00,0.00,0.00,0.00,0.00,0.00,0.00,0.00,0.00,0.00,0.00,0.00,0.00,0.00,0.00,0.00,0.00,0.00,0.00,0.00,0.00,0.00,0.00,0.00,0.00,0.00,0.00,0.00,0.00,0.00,0.00,0.00,0.00,0.00,0.00,0.00,0.00,0.00,0.00,0.00,0.00,0.00,0.00,0.00,0.00,0.00,0.00,0.00,0.00,0.00,0.00,0.00,0.00,0.00,0.00,0.00,0.00,0.00,0.00,0.00,0.00,0.00,0.00,0.00,0.00,0.00,0.00,0.00,0.00,0.00,0.00,0.00,0.00,0.00,0.00,0.00,0.00,0.00,0.00,0.00,0.00,0.00,0.00,0.00,0.00,0.00,0.00,0.00,0.00,0.00,0.00,0.00,0.00,0.00,0.00,0.00,0.00,0.00,0.00,0.00,0.00,0.00,0.00,0.00,0.00,0.00,0.00,0.00,0.00,0.00,0.00,0.00,0.00,0.00,0.00,0.00,0.00,0.00,0.00,0.00,0.00,0.00,0.00,0.00,0.00,0.00,0.00,0.00,0.00,0.00,0.00,0.00,0.00,0.00,0.00,0.00,0.00,0.00,0.00,0.00,0.00,0.00,0.00,0.00,0.00,0.00,0.00,0.00,0.00,0.00,0.00,0.00,0.00,0.00,0.00,0.00,0.00,0.00,0.00,0.00,0.00,0.00,0.00,0.00,0.00,0.00,0.00,0.00,0.00,0.00,0.00,0.00,0.00,0.00,0.00,0.00,0.00,0.00,0.00,0.00,0.00,0.00,0.00,0.00,0.00,0.00,0.00,0.00,0.00,0.00,0.00,0.00,0.00,0.00,0.00,0.00,0.00,0.00,0.00,0.00,0.00,0.00,0.00,0.00,0.00,0.00,0.00,0.00,0.00,0.00,0.00,0.00,0.00,0.00,0.00,0.00,0.00,0.00,0.00,0.00,0.00,0.00,0.00,0.00,0.00,0.00,0.00,0.00,0.00,0.00,0.00,0.00,0.00,0.00,0.00,0.00,0.00,0.00,0.00,0.00,0.00,0.00,0.00,0.00,0.00,0.00,0.00,0.00,0.00,0.00,0.00,0.00,0.00,0.00,0.00,0.00,0.00,0.00,0.00,0.00,0.00,0.00,0.00,0.00,0.00,0.00,0.00,0.00,0.00,0.00,0.00,0.00,0.00,0.00,0.00,0.00,0.00,0.00,0.00,0.00,0.00,0.00,0.00,0.00,0.00,0.00,0.00,0.00,0.00,0.00,0.00,0.00,0.00,0.00,0.00,0.00,0.00,0.00,0.00,0.00,0.00,0.00,0.00,0.00,0.00,0.00,0.00,0.00,0.00,0.00,0.00,0.00,0.00,0.00,0.00,0.00,0.00,0.00,0.00,0.00,0.00,0.00,0.00,0.00,0.00,0.00,0.00,0.00,0.00,0.00,0.00,0.00,0.00,0.00,0.00,0.00,0.00,0.00,0.00,0.00,0.00,0.00,0.00,0.00,0.00,0.00,0.00,0.00,0.00,0.00,0.00,0.00,0.00,0.00,0.00,0.00,0.00,0.00,0.00,0.00,0.00,0.00,0.00,0.00,0.00,0.00,0.00,0.00,0.00,0.00,0.00,0.00,0.00,0.00,0.00,0.00,0.00,0.00,0.00,0.00,0.00,0.00,0.00,0.00,0.00,0.00,0.00,0.00,0.00,0.00,0.00,0.00,0.00,0.00,0.00,0.00,0.00,0.00,0.00,0.00,0.00,0.00,0.00,0.00,0.00,0.00,0.00,0.00,0.00,0.00,0.00,0.00,0.00,0.00,0.00,0.00,0.00,0.00,0.00,0.00,0.00,0.00,0.00,0.00,0.00,0.00,0.00,0.00,0.00,0.00,0.00,0.00,0.00,0.00,0.00,0.00,0.00,0.00,0.00,0.00,0.00,0.00,0.00,0.00,0.00,0.00,0.00,0.00,0.00,0.00,0.00,0.00,0.00,0.00,0.00,0.00,0.00,0.00,0.00,0.00,0.00,0.00,0.00,0.00,0.00,0.00,0.00,0.00,0.00,0.00,0.00,0.00,0.00,0.00,0.00,0.00,0.00,0.00,0.00,0.00,0.00,0.00,0.00,0.00,0.00,0.00,0.00,0.00,0.00,0.00,0.00,0.00,0.00,0.00,0.00,0.00,0.00,0.00,0.00,0.00,0.00,0.00,0.00,0.00,0.00,0.00,0.00,0.00,0.00,0.00,0.00,0.00,0.00,0.00,0.00,0.00,0.00,0.00,0.00,0.00,0.00,0.00,0.00,0.00,0.00,0.00,0.00,0.00,0.00,0.00,0.00,0.00,0.00,0.00,0.00,0.00,0.00,0.00,0.00,0.00,0.00,0.00,0.00,0.00,0.00,0.00,0.00,0.00,0.00,0.00,0.00,0.00,0.00,0.00,0.00,0.00,0.00,0.00,0.00,0.00,0.00,0.00,0.00,0.00,0.00,0.00,0.00,0.00,0.00,0.00,0.00,0.00,0.00,0.00,0.00,0.00,0.00,0.00,0.00,0.00,0.00,0.00,0.00,0.00,0.00,0.00,0.00,0.00,0.00,0.00,0.00,0.00,0.00,0.00,0.00,0.00,0.00,0.00,0.00,0.00,0.00,0.00,0.00,0.00,0.00,0.00,0.00,0.00,0.00,0.00,0.00,0.00,0.00,0.00,0.00,0.00,0.00,0.00,0.00,0.00,0.00,0.00,0.00,0.00,0.00,0.00,0.00,0.00,0.00,0.00,0.00,0.00,0.00,0.00,0.00,0.00,0.00,0.00,0.00,0.00,0.00,0.00,0.00,0.00,0.00,0.00,0.00,0.00,0.00,0.00,0.00,0.00,0.00,0.00,0.00,0.00,0.00,0.00,0.00,0.00,0.00,0.00,0.00,0.00,0.00,0.00,0.00,0.00,0.00,0.00,0.00,0.00,0.00,0.00,0.00,0.00,0.00,0.00,0.00,0.00,0.00,0.00,0.00,0.00,0.00,0.00,0.00,0.00,0.00,0.00,0.00,0.00,0.00,0.00,0.00,0.00,0.00,0.00,0.00,0.00,0.00,0.00,0.00,0.00,0.00,0.00,0.00,0.00,0.00,0.00,0.00,0.00,0.00,0.00,0.00,0.00,0.00,0.00,0.00,0.00,0.00,0.00,0.00,0.00,0.00,0.00,0.00,0.00,0.00,0.00,0.00,0.00,0.00,0.00,0.00,0.00,0.00,0.00,0.00,0.00,0.00,0.00,0.00,0.00,0.00,0.00,0.00,0.00,0.00,0.00,0.00,0.00,0.00,0.00,0.00,0.00,0.00,0.00,0.00,0.00,0.00,0.00,0.00,0.00,0.00,0.00,0.00,0.00,0.00,0.00,0.00,0.00,0.00,0.00,0.00,0.00,0.00,0.00,0.00,0.00,0.00,0.00,0.00,0.00,0.00,0.00,0.00,0.00,0.00,0.00,0.00,0.00,0.00,0.00,0.00,0.00,0.00,0.00,0.00,0.00,0.00,0.00,0.00,0.00,0.00,0.00,0.00,0.00,0.00,0.00,0.00,0.00,0.00,0.00,0.00,0.00,0.00,0.00,0.00,0.00,0.00,0.00,0.00,0.00,0.00,0.00,0.00,0.00,0.00,0.00,0.00,0.00,0.00,0.00,0.00,0.00,0.00,0.00,0.00,0.00,0.00,0.00,0.00,0.00,0.00,0.00,0.00,0.00,0.00,0.00,0.00,0.00,0.00,0.00,0.00,0.00,0.00,0.00,0.00,0.00,0.00,0.00,0.00,0.00,0.00,0.00,0.00,0.00,0.00,0.00,0.00,0.00,0.00,0.00,0.00,0.00,0.00,0.00,0.00,0.00,0.00,0.00,0.00,0.00,0.00,0.00,0.00,0.00,0.00,0.00,0.00,0.00,0.00,0.00,0.00,0.00,0.00,0.00,0.00,0.00,0.00,0.00,0.00,0.00,0.00,0.00,0.00,0.00,0.00,0.00,0.00,0.00,0.00,0.00,0.00,0.00,0.00,0.00,0.00,0.00,0.00,0.00,0.00,0.00,0.00,0.00,0.00,0.00,0.00,0.00,0.00,0.00,0.00,0.00,0.00,0.00,0.00,0.00,0.00,0.00,0.00,0.00,0.00,0.00,0.00,0.00,0.00,0.00,0.00,0.00,0.00,0.00,0.00,0.00,0.00,0.00,0.00,0.03,0.00,0.00,0.31,0.88,0.84,0.01,0.00,0.00,0.00,0.00,0.00,0.00,0.00,0.00,0.00,0.00,0.00,0.00,0.00,0.00,0.00,0.00,0.00,0.00,0.00,0.00,0.00,0.00,0.00,0.00,0.00,0.00,0.00,0.00,0.00,0.00,0.00,0.00,0.00,0.00,0.00,0.00,0.00,0.00,0.00,0.00,0.01,0.00,0.00,0.96,0.00,0.00,0.00,0.36,0.00,0.00,0.00,0.00,0.00,0.00,0.00,0.00,0.04,0.99,0.97,1.00,1.00,1.00,1.00,1.00,1.00,0.99,0.00,0.00,0.00,0.00,0.00,0.00,0.00,0.00],[0.00,0.00,0.00,0.00,0.00,0.00,0.00,0.00,0.00,0.00,0.00,0.00,0.00,0.00,0.00,0.00,0.00,0.00,0.00,0.00,0.00,0.00,0.00,0.00,0.00,0.00,0.00,0.00,0.00,0.00,0.00,0.00,0.00,0.00,0.00,0.00,0.00,0.00,0.00,0.00,0.00,0.00,0.00,0.00,0.00,0.00,0.00,0.00,0.00,0.00,0.00,0.00,0.00,0.00,0.00,0.00,0.00,0.00,0.00,0.00,0.00,0.00,0.00,0.00,0.00,0.00,0.00,0.00,0.00,0.00,0.00,0.00,0.00,0.00,0.00,0.00,0.00,0.00,0.00,0.00,0.00,0.00,0.00,0.00,0.00,0.00,0.00,0.00,0.00,0.00,0.00,0.00,0.00,0.00,0.00,0.00,0.00,0.00,0.00,0.00,0.00,0.00,0.00,0.00,0.00,0.00,0.00,0.00,0.00,0.00,0.00,0.00,0.00,0.00,0.00,0.00,0.00,0.00,0.00,0.00,0.00,0.00,0.00,0.00,0.00,0.00,0.00,0.00,0.00,0.00,0.00,0.00,0.00,0.00,0.00,0.00,0.00,0.00,0.00,0.00,0.00,0.00,0.00,0.00,0.00,0.00,0.00,0.00,0.00,0.00,0.00,0.00,0.00,0.00,0.00,0.00,0.00,0.00,0.00,0.00,0.00,0.00,0.00,0.00,0.00,0.00,0.00,0.00,0.00,0.00,0.00,0.00,0.00,0.00,0.00,0.00,0.00,0.00,0.00,0.00,0.00,0.00,0.00,0.00,0.00,0.00,0.00,0.00,0.00,0.00,0.00,0.00,0.00,0.00,0.00,0.00,0.00,0.00,0.00,0.00,0.00,0.00,0.00,0.00,0.00,0.00,0.00,0.00,0.00,0.00,0.00,0.00,0.00,0.00,0.00,0.00,0.00,0.00,0.00,0.00,0.00,0.00,0.00,0.00,0.00,0.00,0.00,0.00,0.00,0.00,0.00,0.00,0.00,0.00,0.00,0.00,0.00,0.00,0.00,0.00,0.00,0.00,0.00,0.00,0.00,0.00,0.00,0.00,0.00,0.00,0.00,0.00,0.00,0.00,0.00,0.00,0.00,0.00,0.00,0.00,0.00,0.00,0.00,0.00,0.00,0.00,0.00,0.00,0.00,0.00,0.00,0.00,0.00,0.00,0.00,0.00,0.00,0.00,0.00,0.00,0.00,0.00,0.00,0.00,0.00,0.00,0.00,0.00,0.00,0.00,0.00,0.00,0.00,0.00,0.00,0.00,0.00,0.00,0.00,0.00,0.00,0.00,0.00,0.00,0.00,0.00,0.00,0.00,0.00,0.00,0.00,0.00,0.00,0.00,0.00,0.00,0.00,0.00,0.00,0.00,0.00,0.00,0.00,0.00,0.00,0.00,0.00,0.00,0.00,0.00,0.00,0.00,0.00,0.00,0.00,0.00,0.00,0.00,0.00,0.00,0.00,0.00,0.00,0.00,0.00,0.00,0.00,0.00,0.00,0.00,0.00,0.00,0.00,0.00,0.00,0.00,0.00,0.00,0.00,0.00,0.00,0.00,0.00,0.00,0.00,0.00,0.00,0.00,0.00,0.00,0.00,0.00,0.00,0.00,0.00,0.00,0.00,0.00,0.00,0.00,0.00,0.00,0.00,0.00,0.00,0.00,0.00,0.00,0.00,0.00,0.00,0.00,0.00,0.00,0.00,0.00,0.00,0.00,0.00,0.00,0.00,0.00,0.00,0.00,0.00,0.00,0.00,0.00,0.00,0.00,0.00,0.00,0.00,0.00,0.00,0.00,0.00,0.00,0.00,0.00,0.00,0.00,0.00,0.00,0.00,0.00,0.00,0.00,0.00,0.00,0.00,0.00,0.00,0.00,0.00,0.00,0.00,0.00,0.00,0.00,0.00,0.00,0.00,0.00,0.00,0.00,0.00,0.00,0.00,0.00,0.00,0.00,0.00,0.00,0.00,0.00,0.00,0.00,0.00,0.00,0.00,0.00,0.00,0.00,0.00,0.00,0.00,0.00,0.00,0.00,0.00,0.00,0.00,0.00,0.00,0.00,0.00,0.00,0.00,0.00,0.00,0.00,0.00,0.00,0.00,0.00,0.00,0.00,0.00,0.00,0.00,0.00,0.00,0.00,0.00,0.00,0.00,0.00,0.00,0.00,0.00,0.00,0.00,0.00,0.00,0.00,0.00,0.00,0.00,0.00,0.00,0.00,0.00,0.00,0.00,0.00,0.00,0.00,0.00,0.00,0.00,0.00,0.00,0.00,0.00,0.00,0.00,0.00,0.00,0.00,0.00,0.00,0.00,0.00,0.00,0.00,0.00,0.00,0.00,0.00,0.00,0.00,0.00,0.00,0.00,0.00,0.00,0.00,0.00,0.00,0.00,0.00,0.00,0.00,0.00,0.00,0.00,0.00,0.00,0.00,0.00,0.00,0.00,0.00,0.00,0.00,0.00,0.00,0.00,0.00,0.00,0.00,0.00,0.00,0.00,0.00,0.00,0.00,0.00,0.00,0.00,0.00,0.00,0.00,0.00,0.00,0.00,0.00,0.00,0.00,0.00,0.00,0.00,0.00,0.00,0.00,0.00,0.00,0.00,0.00,0.00,0.00,0.00,0.00,0.00,0.00,0.00,0.00,0.00,0.00,0.00,0.00,0.00,0.00,0.00,0.00,0.00,0.00,0.00,0.00,0.00,0.00,0.00,0.00,0.00,0.00,0.00,0.00,0.00,0.00,0.00,0.00,0.00,0.00,0.00,0.00,0.00,0.00,0.00,0.00,0.00,0.00,0.00,0.00,0.00,0.00,0.00,0.00,0.00,0.00,0.00,0.00,0.00,0.00,0.00,0.00,0.00,0.00,0.00,0.00,0.00,0.00,0.00,0.00,0.00,0.00,0.00,0.00,0.00,0.00,0.00,0.00,0.00,0.00,0.00,0.00,0.00,0.00,0.00,0.00,0.00,0.00,0.00,0.00,0.00,0.00,0.00,0.00,0.00,0.00,0.00,0.00,0.00,0.00,0.00,0.00,0.00,0.00,0.00,0.00,0.00,0.00,0.00,0.00,0.00,0.00,0.00,0.00,0.00,0.00,0.00,0.00,0.00,0.00,0.00,0.00,0.00,0.00,0.00,0.00,0.00,0.00,0.00,0.00,0.00,0.00,0.00,0.00,0.00,0.00,0.00,0.00,0.00,0.00,0.00,0.00,0.00,0.00,0.00,0.00,0.00,0.00,0.00,0.00,0.00,0.00,0.00,0.00,0.00,0.00,0.00,0.00,0.00,0.00,0.00,0.00,0.00,0.00,0.00,0.00,0.00,0.00,0.00,0.00,0.00,0.00,0.00,0.00,0.00,0.00,0.00,0.00,0.00,0.00,0.00,0.00,0.00,0.00,0.00,0.00,0.00,0.00,0.00,0.00,0.00,0.00,0.00,0.00,0.00,0.00,0.00,0.00,0.00,0.00,0.00,0.00,0.00,0.00,0.00,0.00,0.00,0.00,0.00,0.00,0.00,0.00,0.00,0.00,0.00,0.00,0.00,0.00,0.00,0.00,0.00,0.00,0.00,0.00,0.00,0.00,0.00,0.00,0.00,0.00,0.00,0.00,0.00,0.00,0.00,0.00,0.00,0.00,0.00,0.00,0.00,0.00,0.00,0.00,0.00,0.00,0.00,0.00,0.00,0.00,0.00,0.00,0.00,0.00,0.00,0.00,0.00,0.00,0.00,0.00,0.00,0.00,0.00,0.00,0.00,0.00,0.00,0.00,0.00,0.00,0.00,0.00,0.00,0.00,0.00,0.00,0.00,0.00,0.00,0.00,0.00,0.00,0.00,0.00,0.00,0.00,0.00,0.00,0.00,0.00,0.00,0.00,0.00,0.00,0.00,0.00,0.00,0.00,0.00,0.00,0.00,0.00,0.00,0.00,0.00,0.00,0.00,0.00,0.00,0.00,0.00,0.00,0.00,0.00,0.00,0.00,0.00,0.00,0.00,0.00,0.00,0.00,0.00,0.00,0.00,0.00,0.00,0.00,0.00,0.00,0.00,0.00,0.00,0.00,0.00,0.00,0.00,0.00,0.00,0.00,0.00,0.00,0.00,0.00,0.00,0.00,0.00,0.00,0.00,0.00,0.00,0.00,0.00,0.00,0.00,0.00,0.00,0.00,0.00,0.00,0.00,0.00,0.00,0.00,0.00,0.00,0.00,0.00,0.00,0.00,0.00,0.00,0.00,0.00,0.00,0.00,0.00,0.00,0.00,0.00,0.00,0.00,0.00,0.00,0.00,0.00,0.00,0.00,0.00,0.00,0.00,0.00,0.00,0.00,0.00,0.00,0.00,0.00,0.00,0.00,0.00,0.00,0.00,0.00,0.00,0.00,0.00,0.00,0.00,0.00,0.00,0.00,0.00,0.00,0.00,0.00,0.00,0.00,0.00,0.00,0.00,0.00,0.00,0.00,0.00,0.00,0.00,0.00,0.00,0.00,0.00,0.00,0.00,0.00,0.00,0.00,0.00,0.00,0.00,0.00,0.00,0.00,0.00,0.00,0.00,0.00,0.00,0.00,0.00,0.00,0.00,0.00,0.00,0.00,0.00,0.00,0.00,0.00,0.00,0.00,0.00,0.00,0.00,0.00,0.00,0.00,0.00,0.00,0.00,0.00,0.00,0.00,0.00,0.00,0.00,0.00,0.00,0.00,0.00,0.00,0.00,0.00,0.00,0.00,0.00,0.00,0.00,0.00,0.00,0.00,0.00,0.00,0.00,0.00,0.00,0.00,0.00,0.00,0.00,0.00,0.00,0.00,0.00,0.00,0.00,0.00,0.00,0.00,0.00,0.00,0.00,0.00,0.00,0.00,0.00,0.00,0.00,0.00,0.00,0.00,0.00,0.00,0.00,0.00,0.00,0.00,0.00,0.00,0.00,0.00,0.00,0.00,0.00,0.00,0.00,0.00,0.00,0.00,0.00,0.20,0.01,0.00,0.04,0.21,0.00,0.00,0.00,0.00,0.00,0.00,0.00,0.00,0.00,0.00,0.00,0.00,0.00,0.00,0.00,0.00,0.00,0.00,0.00,0.00,0.00,0.00,0.00,0.00,0.00,0.00,0.00,0.00,0.00,0.00,0.00,0.00,0.00,0.00,0.00,0.00,0.00,0.00,0.00,0.00,0.00,0.00,0.00,0.00,0.00,0.00,0.00,0.00,0.00,0.00,0.00,0.00,0.00,0.00,0.00,0.00,0.00,0.00,0.00,0.01,0.60,0.94,0.93,1.00,1.00,1.00,0.99,0.99,0.97,0.00,0.00,0.00,0.00,0.00,0.00,0.00],[0.00,0.00,0.00,0.00,0.00,0.00,0.00,0.00,0.00,0.00,0.00,0.00,0.00,0.00,0.00,0.00,0.00,0.00,0.00,0.00,0.00,0.00,0.00,0.00,0.00,0.00,0.00,0.00,0.00,0.00,0.00,0.00,0.00,0.00,0.00,0.00,0.00,0.00,0.00,0.00,0.00,0.00,0.00,0.00,0.00,0.00,0.00,0.00,0.00,0.00,0.00,0.00,0.00,0.00,0.00,0.00,0.00,0.00,0.00,0.00,0.00,0.00,0.00,0.00,0.00,0.00,0.00,0.00,0.00,0.00,0.00,0.00,0.00,0.00,0.00,0.00,0.00,0.00,0.00,0.00,0.00,0.00,0.00,0.00,0.00,0.00,0.00,0.00,0.00,0.00,0.00,0.00,0.00,0.00,0.00,0.00,0.00,0.00,0.00,0.00,0.00,0.00,0.00,0.00,0.00,0.00,0.00,0.00,0.00,0.00,0.00,0.00,0.00,0.00,0.00,0.00,0.00,0.00,0.00,0.00,0.00,0.00,0.00,0.00,0.00,0.00,0.00,0.00,0.00,0.00,0.00,0.00,0.00,0.00,0.00,0.00,0.00,0.00,0.00,0.00,0.00,0.00,0.00,0.00,0.00,0.00,0.00,0.00,0.00,0.00,0.00,0.00,0.00,0.00,0.00,0.00,0.00,0.00,0.00,0.00,0.00,0.00,0.00,0.00,0.00,0.00,0.00,0.00,0.00,0.00,0.00,0.00,0.00,0.00,0.00,0.00,0.00,0.00,0.00,0.00,0.00,0.00,0.00,0.00,0.00,0.00,0.00,0.00,0.00,0.00,0.00,0.00,0.00,0.00,0.00,0.00,0.00,0.00,0.00,0.00,0.00,0.00,0.00,0.00,0.00,0.00,0.00,0.00,0.00,0.00,0.00,0.00,0.00,0.00,0.00,0.00,0.00,0.00,0.00,0.00,0.00,0.00,0.00,0.00,0.00,0.00,0.00,0.00,0.00,0.00,0.00,0.00,0.00,0.00,0.00,0.00,0.00,0.00,0.00,0.00,0.00,0.00,0.00,0.00,0.00,0.00,0.00,0.00,0.00,0.00,0.00,0.00,0.00,0.00,0.00,0.00,0.00,0.00,0.00,0.00,0.00,0.00,0.00,0.00,0.00,0.00,0.00,0.00,0.00,0.00,0.00,0.00,0.00,0.00,0.00,0.00,0.00,0.00,0.00,0.00,0.00,0.00,0.00,0.00,0.00,0.00,0.00,0.00,0.00,0.00,0.00,0.00,0.00,0.00,0.00,0.00,0.00,0.00,0.00,0.00,0.00,0.00,0.00,0.00,0.00,0.00,0.00,0.00,0.00,0.00,0.00,0.00,0.00,0.00,0.00,0.00,0.00,0.00,0.00,0.00,0.00,0.00,0.00,0.00,0.00,0.00,0.00,0.00,0.00,0.00,0.00,0.00,0.00,0.00,0.00,0.00,0.00,0.00,0.00,0.00,0.00,0.00,0.00,0.00,0.00,0.00,0.00,0.00,0.00,0.00,0.00,0.00,0.00,0.00,0.00,0.00,0.00,0.00,0.00,0.00,0.00,0.00,0.00,0.00,0.00,0.00,0.00,0.00,0.00,0.00,0.00,0.00,0.00,0.00,0.00,0.00,0.00,0.00,0.00,0.00,0.00,0.00,0.00,0.00,0.00,0.00,0.00,0.00,0.00,0.00,0.00,0.00,0.00,0.00,0.00,0.00,0.00,0.00,0.00,0.00,0.00,0.00,0.00,0.00,0.00,0.00,0.00,0.00,0.00,0.00,0.00,0.00,0.00,0.00,0.00,0.00,0.00,0.00,0.00,0.00,0.00,0.00,0.00,0.00,0.00,0.00,0.00,0.00,0.00,0.00,0.00,0.00,0.00,0.00,0.00,0.00,0.00,0.00,0.00,0.00,0.00,0.00,0.00,0.00,0.00,0.00,0.00,0.00,0.00,0.00,0.00,0.00,0.00,0.00,0.00,0.00,0.00,0.00,0.00,0.00,0.00,0.00,0.00,0.00,0.00,0.00,0.00,0.00,0.00,0.00,0.00,0.00,0.00,0.00,0.00,0.00,0.00,0.00,0.00,0.00,0.00,0.00,0.00,0.00,0.00,0.00,0.00,0.00,0.00,0.00,0.00,0.00,0.00,0.00,0.00,0.00,0.00,0.00,0.00,0.00,0.00,0.00,0.00,0.00,0.00,0.00,0.00,0.00,0.00,0.00,0.00,0.00,0.00,0.00,0.00,0.00,0.00,0.00,0.00,0.00,0.00,0.00,0.00,0.00,0.00,0.00,0.00,0.00,0.00,0.00,0.00,0.00,0.00,0.00,0.00,0.00,0.00,0.00,0.00,0.00,0.00,0.00,0.00,0.00,0.00,0.00,0.00,0.00,0.00,0.00,0.00,0.00,0.00,0.00,0.00,0.00,0.00,0.00,0.00,0.00,0.00,0.00,0.00,0.00,0.00,0.00,0.00,0.00,0.00,0.00,0.00,0.00,0.00,0.00,0.00,0.00,0.00,0.00,0.00,0.00,0.00,0.00,0.00,0.00,0.00,0.00,0.00,0.00,0.00,0.00,0.00,0.00,0.00,0.00,0.00,0.00,0.00,0.00,0.00,0.00,0.00,0.00,0.00,0.00,0.00,0.00,0.00,0.00,0.00,0.00,0.00,0.00,0.00,0.00,0.00,0.00,0.00,0.00,0.00,0.00,0.00,0.00,0.00,0.00,0.00,0.00,0.00,0.00,0.00,0.00,0.00,0.00,0.00,0.00,0.00,0.00,0.00,0.00,0.00,0.00,0.00,0.00,0.00,0.00,0.00,0.00,0.00,0.00,0.00,0.00,0.00,0.00,0.00,0.00,0.00,0.00,0.00,0.00,0.00,0.00,0.00,0.00,0.00,0.00,0.00,0.00,0.00,0.00,0.00,0.00,0.00,0.00,0.00,0.00,0.00,0.00,0.00,0.00,0.00,0.00,0.00,0.00,0.00,0.00,0.00,0.00,0.00,0.00,0.00,0.00,0.00,0.00,0.00,0.00,0.00,0.00,0.00,0.00,0.00,0.00,0.00,0.00,0.00,0.00,0.00,0.00,0.00,0.00,0.00,0.00,0.00,0.00,0.00,0.00,0.00,0.00,0.00,0.00,0.00,0.00,0.00,0.00,0.00,0.00,0.00,0.00,0.00,0.00,0.00,0.00,0.00,0.00,0.00,0.00,0.00,0.00,0.00,0.00,0.00,0.00,0.00,0.00,0.00,0.00,0.00,0.00,0.00,0.00,0.00,0.00,0.00,0.00,0.00,0.00,0.00,0.00,0.00,0.00,0.00,0.00,0.00,0.00,0.00,0.00,0.00,0.00,0.00,0.00,0.00,0.00,0.00,0.00,0.00,0.00,0.00,0.00,0.00,0.00,0.00,0.00,0.00,0.00,0.00,0.00,0.00,0.00,0.00,0.00,0.00,0.00,0.00,0.00,0.00,0.00,0.00,0.00,0.00,0.00,0.00,0.00,0.00,0.00,0.00,0.00,0.00,0.00,0.00,0.00,0.00,0.00,0.00,0.00,0.00,0.00,0.00,0.00,0.00,0.00,0.00,0.00,0.00,0.00,0.00,0.00,0.00,0.00,0.00,0.00,0.00,0.00,0.00,0.00,0.00,0.00,0.00,0.00,0.00,0.00,0.00,0.00,0.00,0.00,0.00,0.00,0.00,0.00,0.00,0.00,0.00,0.00,0.00,0.00,0.00,0.00,0.00,0.00,0.00,0.00,0.00,0.00,0.00,0.00,0.00,0.00,0.00,0.00,0.00,0.00,0.00,0.00,0.00,0.00,0.00,0.00,0.00,0.00,0.00,0.00,0.00,0.00,0.00,0.00,0.00,0.00,0.00,0.00,0.00,0.00,0.00,0.00,0.00,0.00,0.00,0.00,0.00,0.00,0.00,0.00,0.00,0.00,0.00,0.00,0.00,0.00,0.00,0.00,0.00,0.00,0.00,0.00,0.00,0.00,0.00,0.00,0.00,0.00,0.00,0.00,0.00,0.00,0.00,0.00,0.00,0.00,0.00,0.00,0.00,0.00,0.00,0.00,0.00,0.00,0.00,0.00,0.00,0.00,0.00,0.00,0.00,0.00,0.00,0.00,0.00,0.00,0.00,0.00,0.00,0.00,0.00,0.00,0.00,0.00,0.00,0.00,0.00,0.00,0.00,0.00,0.00,0.00,0.00,0.00,0.00,0.00,0.00,0.00,0.00,0.00,0.00,0.00,0.00,0.00,0.00,0.00,0.00,0.00,0.00,0.00,0.00,0.00,0.00,0.00,0.00,0.00,0.00,0.00,0.00,0.00,0.00,0.00,0.00,0.00,0.00,0.00,0.00,0.00,0.00,0.00,0.00,0.00,0.00,0.00,0.00,0.00,0.00,0.00,0.00,0.00,0.00,0.00,0.00,0.00,0.00,0.00,0.00,0.00,0.00,0.00,0.00,0.00,0.00,0.00,0.00,0.00,0.00,0.00,0.00,0.00,0.00,0.00,0.00,0.00,0.00,0.00,0.00,0.00,0.00,0.00,0.00,0.00,0.00,0.00,0.00,0.00,0.00,0.00,0.00,0.00,0.00,0.00,0.00,0.00,0.00,0.00,0.00,0.00,0.00,0.00,0.00,0.00,0.00,0.00,0.00,0.00,0.00,0.00,0.00,0.00,0.00,0.00,0.00,0.00,0.00,0.00,0.00,0.00,0.00,0.00,0.00,0.00,0.00,0.00,0.00,0.00,0.00,0.00,0.00,0.00,0.00,0.00,0.00,0.00,0.00,0.00,0.00,0.00,0.00,0.00,0.00,0.00,0.00,0.00,0.00,0.00,0.00,0.00,0.00,0.00,0.00,0.00,0.00,0.00,0.00,0.00,0.00,0.00,0.00,0.00,0.00,0.00,0.00,0.00,0.00,0.00,0.00,0.00,0.00,0.00,0.00,0.00,0.00,0.00,0.00,0.00,0.00,0.00,0.00,0.00,0.00,0.00,0.00,0.00,0.00,0.00,0.00,0.00,0.00,0.00,0.00,0.00,0.00,0.00,0.00,0.00,0.00,0.00,0.00,0.00,0.00,0.00,0.00,0.00,0.00,0.00,0.00,0.00,0.00,0.00,0.00,0.00,0.00,0.00,0.00,0.00,0.00,0.00,0.00,0.00,0.00,0.02,0.00,0.00,0.00,0.31,0.00,0.00,0.00,0.00,0.00,0.00,0.00,0.00,0.00,0.00,0.00,0.00,0.00,0.00,0.00,0.92,0.99,1.00,1.00,1.00,1.00,0.98,0.99,0.98,0.00,0.00,0.00,0.00,0.00,0.00],[0.00,0.00,0.00,0.00,0.00,0.00,0.00,0.00,0.00,0.00,0.00,0.00,0.00,0.00,0.00,0.00,0.00,0.00,0.00,0.00,0.00,0.00,0.00,0.00,0.00,0.00,0.00,0.00,0.00,0.00,0.00,0.00,0.00,0.00,0.00,0.00,0.00,0.00,0.00,0.00,0.00,0.00,0.00,0.00,0.00,0.00,0.00,0.00,0.00,0.00,0.00,0.00,0.00,0.00,0.00,0.00,0.00,0.00,0.00,0.00,0.00,0.00,0.00,0.00,0.00,0.00,0.00,0.00,0.00,0.00,0.00,0.00,0.00,0.00,0.00,0.00,0.00,0.00,0.00,0.00,0.00,0.00,0.00,0.00,0.00,0.00,0.00,0.00,0.00,0.00,0.00,0.00,0.00,0.00,0.00,0.00,0.00,0.00,0.00,0.00,0.00,0.00,0.00,0.00,0.00,0.00,0.00,0.00,0.00,0.00,0.00,0.00,0.00,0.00,0.00,0.00,0.00,0.00,0.00,0.00,0.00,0.00,0.00,0.00,0.00,0.00,0.00,0.00,0.00,0.00,0.00,0.00,0.00,0.00,0.00,0.00,0.00,0.00,0.00,0.00,0.00,0.00,0.00,0.00,0.00,0.00,0.00,0.00,0.00,0.00,0.00,0.00,0.00,0.00,0.00,0.00,0.00,0.00,0.00,0.00,0.00,0.00,0.00,0.00,0.00,0.00,0.00,0.00,0.00,0.00,0.00,0.00,0.00,0.00,0.00,0.00,0.00,0.00,0.00,0.00,0.00,0.00,0.00,0.00,0.00,0.00,0.00,0.00,0.00,0.00,0.00,0.00,0.00,0.00,0.00,0.00,0.00,0.00,0.00,0.00,0.00,0.00,0.00,0.00,0.00,0.00,0.00,0.00,0.00,0.00,0.00,0.00,0.00,0.00,0.00,0.00,0.00,0.00,0.00,0.00,0.00,0.00,0.00,0.00,0.00,0.00,0.00,0.00,0.00,0.00,0.00,0.00,0.00,0.00,0.00,0.00,0.00,0.00,0.00,0.00,0.00,0.00,0.00,0.00,0.00,0.00,0.00,0.00,0.00,0.00,0.00,0.00,0.00,0.00,0.00,0.00,0.00,0.00,0.00,0.00,0.00,0.00,0.00,0.00,0.00,0.00,0.00,0.00,0.00,0.00,0.00,0.00,0.00,0.00,0.00,0.00,0.00,0.00,0.00,0.00,0.00,0.00,0.00,0.00,0.00,0.00,0.00,0.00,0.00,0.00,0.00,0.00,0.00,0.00,0.00,0.00,0.00,0.00,0.00,0.00,0.00,0.00,0.00,0.00,0.00,0.00,0.00,0.00,0.00,0.00,0.00,0.00,0.00,0.00,0.00,0.00,0.00,0.00,0.00,0.00,0.00,0.00,0.00,0.00,0.00,0.00,0.00,0.00,0.00,0.00,0.00,0.00,0.00,0.00,0.00,0.00,0.00,0.00,0.00,0.00,0.00,0.00,0.00,0.00,0.00,0.00,0.00,0.00,0.00,0.00,0.00,0.00,0.00,0.00,0.00,0.00,0.00,0.00,0.00,0.00,0.00,0.00,0.00,0.00,0.00,0.00,0.00,0.00,0.00,0.00,0.00,0.00,0.00,0.00,0.00,0.00,0.00,0.00,0.00,0.00,0.00,0.00,0.00,0.00,0.00,0.00,0.00,0.00,0.00,0.00,0.00,0.00,0.00,0.00,0.00,0.00,0.00,0.00,0.00,0.00,0.00,0.00,0.00,0.00,0.00,0.00,0.00,0.00,0.00,0.00,0.00,0.00,0.00,0.00,0.00,0.00,0.00,0.00,0.00,0.00,0.00,0.00,0.00,0.00,0.00,0.00,0.00,0.00,0.00,0.00,0.00,0.00,0.00,0.00,0.00,0.00,0.00,0.00,0.00,0.00,0.00,0.00,0.00,0.00,0.00,0.00,0.00,0.00,0.00,0.00,0.00,0.00,0.00,0.00,0.00,0.00,0.00,0.00,0.00,0.00,0.00,0.00,0.00,0.00,0.00,0.00,0.00,0.00,0.00,0.00,0.00,0.00,0.00,0.00,0.00,0.00,0.00,0.00,0.00,0.00,0.00,0.00,0.00,0.00,0.00,0.00,0.00,0.00,0.00,0.00,0.00,0.00,0.00,0.00,0.00,0.00,0.00,0.00,0.00,0.00,0.00,0.00,0.00,0.00,0.00,0.00,0.00,0.00,0.00,0.00,0.00,0.00,0.00,0.00,0.00,0.00,0.00,0.00,0.00,0.00,0.00,0.00,0.00,0.00,0.00,0.00,0.00,0.00,0.00,0.00,0.00,0.00,0.00,0.00,0.00,0.00,0.00,0.00,0.00,0.00,0.00,0.00,0.00,0.00,0.00,0.00,0.00,0.00,0.00,0.00,0.00,0.00,0.00,0.00,0.00,0.00,0.00,0.00,0.00,0.00,0.00,0.00,0.00,0.00,0.00,0.00,0.00,0.00,0.00,0.00,0.00,0.00,0.00,0.00,0.00,0.00,0.00,0.00,0.00,0.00,0.00,0.00,0.00,0.00,0.00,0.00,0.00,0.00,0.00,0.00,0.00,0.00,0.00,0.00,0.00,0.00,0.00,0.00,0.00,0.00,0.00,0.00,0.00,0.00,0.00,0.00,0.00,0.00,0.00,0.00,0.00,0.00,0.00,0.00,0.00,0.00,0.00,0.00,0.00,0.00,0.00,0.00,0.00,0.00,0.00,0.00,0.00,0.00,0.00,0.00,0.00,0.00,0.00,0.00,0.00,0.00,0.00,0.00,0.00,0.00,0.00,0.00,0.00,0.00,0.00,0.00,0.00,0.00,0.00,0.00,0.00,0.00,0.00,0.00,0.00,0.00,0.00,0.00,0.00,0.00,0.00,0.00,0.00,0.00,0.00,0.00,0.00,0.00,0.00,0.00,0.00,0.00,0.00,0.00,0.00,0.00,0.00,0.00,0.00,0.00,0.00,0.00,0.00,0.00,0.00,0.00,0.00,0.00,0.00,0.00,0.00,0.00,0.00,0.00,0.00,0.00,0.00,0.00,0.00,0.00,0.00,0.00,0.00,0.00,0.00,0.00,0.00,0.00,0.00,0.00,0.00,0.00,0.00,0.00,0.00,0.00,0.00,0.00,0.00,0.00,0.00,0.00,0.00,0.00,0.00,0.00,0.00,0.00,0.00,0.00,0.00,0.00,0.00,0.00,0.00,0.00,0.00,0.00,0.00,0.00,0.00,0.00,0.00,0.00,0.00,0.00,0.00,0.00,0.00,0.00,0.00,0.00,0.00,0.00,0.00,0.00,0.00,0.00,0.00,0.00,0.00,0.00,0.00,0.00,0.00,0.00,0.00,0.00,0.00,0.00,0.00,0.00,0.00,0.00,0.00,0.00,0.00,0.00,0.00,0.00,0.00,0.00,0.00,0.00,0.00,0.00,0.00,0.00,0.00,0.00,0.00,0.00,0.00,0.00,0.00,0.00,0.00,0.00,0.00,0.00,0.00,0.00,0.00,0.00,0.00,0.00,0.00,0.00,0.00,0.00,0.00,0.00,0.00,0.00,0.00,0.00,0.00,0.00,0.00,0.00,0.00,0.00,0.00,0.00,0.00,0.00,0.00,0.00,0.00,0.00,0.00,0.00,0.00,0.00,0.00,0.00,0.00,0.00,0.00,0.00,0.00,0.00,0.00,0.00,0.00,0.00,0.00,0.00,0.00,0.00,0.00,0.00,0.00,0.00,0.00,0.00,0.00,0.00,0.00,0.00,0.00,0.00,0.00,0.00,0.00,0.00,0.00,0.00,0.00,0.00,0.00,0.00,0.00,0.00,0.00,0.00,0.00,0.00,0.00,0.00,0.00,0.00,0.00,0.00,0.00,0.00,0.00,0.00,0.00,0.00,0.00,0.00,0.00,0.00,0.00,0.00,0.00,0.00,0.00,0.00,0.00,0.00,0.00,0.00,0.00,0.00,0.00,0.00,0.00,0.00,0.00,0.00,0.00,0.00,0.00,0.00,0.00,0.00,0.00,0.00,0.00,0.00,0.00,0.00,0.00,0.00,0.00,0.00,0.00,0.00,0.00,0.00,0.00,0.00,0.00,0.00,0.00,0.00,0.00,0.00,0.00,0.00,0.00,0.00,0.00,0.00,0.00,0.00,0.00,0.00,0.00,0.00,0.00,0.00,0.00,0.00,0.00,0.00,0.00,0.00,0.00,0.00,0.00,0.00,0.00,0.00,0.00,0.00,0.00,0.00,0.00,0.00,0.00,0.00,0.00,0.00,0.00,0.00,0.00,0.00,0.00,0.00,0.00,0.00,0.00,0.00,0.00,0.00,0.00,0.00,0.00,0.00,0.00,0.00,0.00,0.00,0.00,0.00,0.00,0.00,0.00,0.00,0.00,0.00,0.00,0.00,0.00,0.00,0.00,0.00,0.00,0.00,0.00,0.00,0.00,0.00,0.00,0.00,0.00,0.00,0.00,0.00,0.00,0.00,0.00,0.00,0.00,0.00,0.00,0.00,0.00,0.00,0.00,0.00,0.00,0.00,0.00,0.00,0.00,0.00,0.00,0.00,0.00,0.00,0.00,0.00,0.00,0.00,0.00,0.00,0.00,0.00,0.00,0.00,0.00,0.00,0.00,0.00,0.00,0.00,0.00,0.00,0.00,0.00,0.00,0.00,0.00,0.00,0.00,0.00,0.00,0.00,0.00,0.00,0.00,0.00,0.00,0.00,0.00,0.00,0.00,0.00,0.00,0.00,0.00,0.00,0.00,0.00,0.00,0.00,0.00,0.00,0.00,0.00,0.00,0.00,0.00,0.00,0.00,0.00,0.00,0.00,0.00,0.00,0.00,0.00,0.00,0.00,0.00,0.00,0.00,0.00,0.00,0.00,0.00,0.00,0.00,0.00,0.00,0.00,0.00,0.00,0.00,0.00,0.00,0.00,0.00,0.00,0.00,0.00,0.00,0.00,0.00,0.01,0.00,0.00,0.68,0.05,0.15,0.00,0.00,0.00,0.00,0.00,0.00,0.00,0.00,0.00,0.00,0.00,0.00,0.00,0.00,0.00,0.00,0.00,0.00,0.01,0.00,0.00,0.00,0.01,0.00,0.00,0.00,0.00,0.00,0.00,0.00,0.00,0.00,0.00,0.00,0.00,0.00,0.00,0.05,0.00,0.00,0.97,0.97,0.00,0.01,0.99,0.00,0.00,0.00,0.00,0.00,0.00,0.00,0.00,0.00,0.00,0.00,0.00,0.00,0.00,0.00,0.00,0.98,1.00,0.99,1.00,1.00,1.00,0.98,0.99,0.99,0.00,0.00,0.00,0.00,0.00],[0.00,0.00,0.00,0.00,0.00,0.00,0.00,0.00,0.00,0.00,0.00,0.00,0.00,0.00,0.00,0.00,0.00,0.00,0.00,0.00,0.00,0.00,0.00,0.00,0.00,0.00,0.00,0.00,0.00,0.00,0.00,0.00,0.00,0.00,0.00,0.00,0.00,0.00,0.00,0.00,0.00,0.00,0.00,0.00,0.00,0.00,0.00,0.00,0.00,0.00,0.00,0.00,0.00,0.00,0.00,0.00,0.00,0.00,0.00,0.00,0.00,0.00,0.00,0.00,0.00,0.00,0.00,0.00,0.00,0.00,0.00,0.00,0.00,0.00,0.00,0.00,0.00,0.00,0.00,0.00,0.00,0.00,0.00,0.00,0.00,0.00,0.00,0.00,0.00,0.00,0.00,0.00,0.00,0.00,0.00,0.00,0.00,0.00,0.00,0.00,0.00,0.00,0.00,0.00,0.00,0.00,0.00,0.00,0.00,0.00,0.00,0.00,0.00,0.00,0.00,0.00,0.00,0.00,0.00,0.00,0.00,0.00,0.00,0.00,0.00,0.00,0.00,0.00,0.00,0.00,0.00,0.00,0.00,0.00,0.00,0.00,0.00,0.00,0.00,0.00,0.00,0.00,0.00,0.00,0.00,0.00,0.00,0.00,0.00,0.00,0.00,0.00,0.00,0.00,0.00,0.00,0.00,0.00,0.00,0.00,0.00,0.00,0.00,0.00,0.00,0.00,0.00,0.00,0.00,0.00,0.00,0.00,0.00,0.00,0.00,0.00,0.00,0.00,0.00,0.00,0.00,0.00,0.00,0.00,0.00,0.00,0.00,0.00,0.00,0.00,0.00,0.00,0.00,0.00,0.00,0.00,0.00,0.00,0.00,0.00,0.00,0.00,0.00,0.00,0.00,0.00,0.00,0.00,0.00,0.00,0.00,0.00,0.00,0.00,0.00,0.00,0.00,0.00,0.00,0.00,0.00,0.00,0.00,0.00,0.00,0.00,0.00,0.00,0.00,0.00,0.00,0.00,0.00,0.00,0.00,0.00,0.00,0.00,0.00,0.00,0.00,0.00,0.00,0.00,0.00,0.00,0.00,0.00,0.00,0.00,0.00,0.00,0.00,0.00,0.00,0.00,0.00,0.00,0.00,0.00,0.00,0.00,0.00,0.00,0.00,0.00,0.00,0.00,0.00,0.00,0.00,0.00,0.00,0.00,0.00,0.00,0.00,0.00,0.00,0.00,0.00,0.00,0.00,0.00,0.00,0.00,0.00,0.00,0.00,0.00,0.00,0.00,0.00,0.00,0.00,0.00,0.00,0.00,0.00,0.00,0.00,0.00,0.00,0.00,0.00,0.00,0.00,0.00,0.00,0.00,0.00,0.00,0.00,0.00,0.00,0.00,0.00,0.00,0.00,0.00,0.00,0.00,0.00,0.00,0.00,0.00,0.00,0.00,0.00,0.00,0.00,0.00,0.00,0.00,0.00,0.00,0.00,0.00,0.00,0.00,0.00,0.00,0.00,0.00,0.00,0.00,0.00,0.00,0.00,0.00,0.00,0.00,0.00,0.00,0.00,0.00,0.00,0.00,0.00,0.00,0.00,0.00,0.00,0.00,0.00,0.00,0.00,0.00,0.00,0.00,0.00,0.00,0.00,0.00,0.00,0.00,0.00,0.00,0.00,0.00,0.00,0.00,0.00,0.00,0.00,0.00,0.00,0.00,0.00,0.00,0.00,0.00,0.00,0.00,0.00,0.00,0.00,0.00,0.00,0.00,0.00,0.00,0.00,0.00,0.00,0.00,0.00,0.00,0.00,0.00,0.00,0.00,0.00,0.00,0.00,0.00,0.00,0.00,0.00,0.00,0.00,0.00,0.00,0.00,0.00,0.00,0.00,0.00,0.00,0.00,0.00,0.00,0.00,0.00,0.00,0.00,0.00,0.00,0.00,0.00,0.00,0.00,0.00,0.00,0.00,0.00,0.00,0.00,0.00,0.00,0.00,0.00,0.00,0.00,0.00,0.00,0.00,0.00,0.00,0.00,0.00,0.00,0.00,0.00,0.00,0.00,0.00,0.00,0.00,0.00,0.00,0.00,0.00,0.00,0.00,0.00,0.00,0.00,0.00,0.00,0.00,0.00,0.00,0.00,0.00,0.00,0.00,0.00,0.00,0.00,0.00,0.00,0.00,0.00,0.00,0.00,0.00,0.00,0.00,0.00,0.00,0.00,0.00,0.00,0.00,0.00,0.00,0.00,0.00,0.00,0.00,0.00,0.00,0.00,0.00,0.00,0.00,0.00,0.00,0.00,0.00,0.00,0.00,0.00,0.00,0.00,0.00,0.00,0.00,0.01,0.00,0.00,0.00,0.00,0.00,0.00,0.00,0.00,0.00,0.00,0.00,0.00,0.00,0.00,0.00,0.00,0.00,0.00,0.00,0.00,0.00,0.00,0.00,0.00,0.00,0.00,0.00,0.00,0.00,0.00,0.00,0.00,0.00,0.00,0.00,0.00,0.00,0.00,0.00,0.00,0.00,0.00,0.00,0.00,0.00,0.00,0.00,0.00,0.00,0.00,0.00,0.00,0.00,0.00,0.00,0.00,0.00,0.00,0.00,0.00,0.00,0.00,0.00,0.00,0.00,0.00,0.00,0.00,0.00,0.00,0.00,0.00,0.00,0.00,0.00,0.00,0.00,0.00,0.00,0.00,0.00,0.00,0.00,0.00,0.00,0.00,0.00,0.00,0.00,0.00,0.00,0.00,0.00,0.00,0.00,0.00,0.00,0.00,0.00,0.00,0.00,0.00,0.00,0.00,0.00,0.00,0.00,0.00,0.00,0.00,0.00,0.00,0.00,0.00,0.00,0.00,0.00,0.00,0.00,0.00,0.00,0.00,0.00,0.00,0.00,0.00,0.00,0.00,0.00,0.00,0.00,0.00,0.00,0.00,0.00,0.00,0.00,0.00,0.00,0.00,0.00,0.00,0.00,0.00,0.00,0.00,0.00,0.00,0.00,0.00,0.00,0.00,0.00,0.00,0.00,0.00,0.00,0.00,0.00,0.00,0.00,0.00,0.00,0.00,0.00,0.00,0.00,0.00,0.00,0.00,0.00,0.00,0.00,0.00,0.00,0.00,0.00,0.00,0.00,0.00,0.00,0.00,0.00,0.00,0.00,0.00,0.00,0.00,0.00,0.00,0.00,0.00,0.00,0.00,0.00,0.00,0.00,0.00,0.00,0.00,0.00,0.00,0.00,0.00,0.00,0.00,0.00,0.00,0.00,0.00,0.00,0.00,0.00,0.00,0.00,0.00,0.00,0.00,0.00,0.00,0.00,0.00,0.00,0.00,0.00,0.00,0.00,0.00,0.00,0.00,0.00,0.00,0.00,0.00,0.00,0.00,0.00,0.00,0.00,0.00,0.00,0.00,0.00,0.00,0.00,0.00,0.00,0.00,0.00,0.00,0.00,0.00,0.00,0.00,0.00,0.00,0.00,0.00,0.00,0.00,0.00,0.00,0.00,0.00,0.00,0.00,0.00,0.00,0.00,0.00,0.00,0.00,0.00,0.00,0.00,0.00,0.00,0.00,0.00,0.00,0.00,0.00,0.00,0.00,0.00,0.00,0.00,0.00,0.00,0.00,0.00,0.00,0.00,0.00,0.00,0.00,0.00,0.00,0.00,0.00,0.00,0.00,0.00,0.00,0.00,0.00,0.00,0.00,0.00,0.00,0.00,0.00,0.00,0.00,0.00,0.00,0.00,0.00,0.00,0.00,0.00,0.00,0.00,0.00,0.00,0.00,0.00,0.00,0.00,0.00,0.00,0.00,0.00,0.00,0.00,0.00,0.00,0.00,0.00,0.00,0.00,0.00,0.00,0.00,0.00,0.00,0.00,0.00,0.00,0.00,0.00,0.00,0.00,0.00,0.00,0.00,0.00,0.00,0.00,0.00,0.00,0.00,0.00,0.00,0.00,0.00,0.00,0.00,0.00,0.00,0.00,0.00,0.00,0.00,0.00,0.00,0.00,0.00,0.00,0.00,0.00,0.00,0.00,0.00,0.00,0.00,0.00,0.00,0.00,0.00,0.00,0.00,0.00,0.00,0.00,0.00,0.00,0.00,0.00,0.00,0.00,0.00,0.00,0.00,0.00,0.00,0.00,0.00,0.00,0.00,0.00,0.00,0.00,0.00,0.00,0.00,0.00,0.00,0.00,0.00,0.00,0.00,0.00,0.00,0.00,0.00,0.00,0.00,0.00,0.00,0.00,0.00,0.00,0.00,0.00,0.00,0.00,0.00,0.00,0.00,0.00,0.00,0.00,0.00,0.00,0.00,0.00,0.00,0.00,0.00,0.00,0.00,0.00,0.00,0.00,0.00,0.00,0.00,0.00,0.00,0.00,0.00,0.00,0.00,0.00,0.00,0.00,0.00,0.00,0.00,0.00,0.00,0.00,0.00,0.00,0.00,0.00,0.00,0.00,0.00,0.00,0.00,0.00,0.00,0.00,0.00,0.00,0.00,0.00,0.00,0.00,0.00,0.00,0.00,0.00,0.00,0.00,0.00,0.00,0.00,0.00,0.00,0.00,0.00,0.00,0.00,0.00,0.00,0.00,0.00,0.00,0.00,0.00,0.00,0.00,0.00,0.00,0.00,0.00,0.00,0.00,0.00,0.00,0.00,0.00,0.00,0.00,0.00,0.00,0.00,0.00,0.00,0.00,0.00,0.00,0.00,0.00,0.00,0.00,0.00,0.00,0.00,0.00,0.00,0.00,0.00,0.00,0.00,0.00,0.00,0.00,0.00,0.00,0.00,0.00,0.00,0.00,0.00,0.00,0.00,0.00,0.00,0.00,0.00,0.00,0.00,0.00,0.00,0.00,0.00,0.00,0.00,0.00,0.00,0.00,0.00,0.00,0.00,0.00,0.00,0.00,0.00,0.00,0.00,0.00,0.00,0.00,0.00,0.00,0.00,0.00,0.00,0.00,0.00,0.00,0.00,0.00,0.00,0.00,0.00,0.01,0.12,0.03,0.85,0.01,0.03,0.94,0.53,0.01,0.00,0.00,0.00,0.00,0.00,0.00,0.00,0.00,0.00,0.00,0.00,0.00,0.00,0.00,0.00,0.00,0.00,0.00,0.01,0.00,0.00,0.00,0.04,0.00,0.00,0.02,0.00,0.00,0.00,0.00,0.00,0.00,0.00,0.00,0.00,0.00,0.00,0.01,0.00,0.00,0.00,0.01,0.00,0.00,0.00,0.00,0.00,0.00,0.00,0.00,0.00,0.00,0.00,0.00,0.00,0.00,0.00,0.00,0.00,0.00,0.00,0.00,0.99,0.99,0.98,1.00,1.00,1.00,0.96,1.00,0.98,0.00,0.00,0.00,0.00],[0.00,0.00,0.00,0.00,0.00,0.00,0.00,0.00,0.00,0.00,0.00,0.00,0.00,0.00,0.00,0.00,0.00,0.00,0.00,0.00,0.00,0.00,0.00,0.00,0.00,0.00,0.00,0.00,0.00,0.00,0.00,0.00,0.00,0.00,0.00,0.00,0.00,0.00,0.00,0.00,0.00,0.00,0.00,0.00,0.00,0.00,0.00,0.00,0.00,0.00,0.00,0.00,0.00,0.00,0.00,0.00,0.00,0.00,0.00,0.00,0.00,0.00,0.00,0.00,0.00,0.00,0.00,0.00,0.00,0.00,0.00,0.00,0.00,0.00,0.00,0.00,0.00,0.00,0.00,0.00,0.00,0.00,0.00,0.00,0.00,0.00,0.00,0.00,0.00,0.00,0.00,0.00,0.00,0.00,0.00,0.00,0.00,0.00,0.00,0.00,0.00,0.00,0.00,0.00,0.00,0.00,0.00,0.00,0.00,0.00,0.00,0.00,0.00,0.00,0.00,0.00,0.00,0.00,0.00,0.00,0.00,0.00,0.00,0.00,0.00,0.00,0.00,0.00,0.00,0.00,0.00,0.00,0.00,0.00,0.00,0.00,0.00,0.00,0.00,0.00,0.00,0.00,0.00,0.00,0.00,0.00,0.00,0.00,0.00,0.00,0.00,0.00,0.00,0.00,0.00,0.00,0.00,0.00,0.00,0.00,0.00,0.00,0.00,0.00,0.00,0.00,0.00,0.00,0.00,0.00,0.00,0.00,0.00,0.00,0.00,0.00,0.00,0.00,0.00,0.00,0.00,0.00,0.00,0.00,0.00,0.00,0.00,0.00,0.00,0.00,0.00,0.00,0.00,0.00,0.00,0.00,0.00,0.00,0.00,0.00,0.00,0.00,0.00,0.00,0.00,0.00,0.00,0.00,0.00,0.00,0.00,0.00,0.00,0.00,0.00,0.00,0.00,0.00,0.00,0.00,0.00,0.00,0.00,0.00,0.00,0.00,0.00,0.00,0.00,0.00,0.00,0.00,0.00,0.00,0.00,0.00,0.00,0.00,0.00,0.00,0.00,0.00,0.00,0.00,0.00,0.00,0.00,0.00,0.00,0.00,0.00,0.00,0.00,0.00,0.00,0.00,0.00,0.00,0.00,0.00,0.00,0.00,0.00,0.00,0.00,0.00,0.00,0.00,0.00,0.00,0.00,0.00,0.00,0.00,0.00,0.00,0.00,0.00,0.00,0.00,0.00,0.00,0.00,0.00,0.00,0.00,0.00,0.00,0.00,0.00,0.00,0.00,0.00,0.00,0.00,0.00,0.00,0.00,0.00,0.00,0.00,0.00,0.00,0.00,0.00,0.00,0.00,0.00,0.00,0.00,0.00,0.00,0.00,0.00,0.00,0.00,0.00,0.00,0.00,0.00,0.00,0.00,0.00,0.00,0.00,0.00,0.00,0.00,0.00,0.00,0.00,0.00,0.00,0.00,0.00,0.00,0.00,0.00,0.00,0.00,0.00,0.00,0.00,0.00,0.00,0.00,0.00,0.00,0.00,0.00,0.00,0.00,0.00,0.00,0.00,0.00,0.00,0.00,0.00,0.00,0.00,0.00,0.00,0.00,0.00,0.00,0.00,0.00,0.00,0.00,0.00,0.00,0.00,0.00,0.00,0.00,0.00,0.00,0.00,0.00,0.00,0.00,0.00,0.00,0.00,0.00,0.00,0.00,0.00,0.00,0.00,0.00,0.00,0.00,0.00,0.00,0.00,0.00,0.00,0.00,0.00,0.00,0.00,0.00,0.00,0.00,0.00,0.00,0.00,0.00,0.00,0.00,0.00,0.00,0.00,0.00,0.00,0.00,0.00,0.00,0.00,0.00,0.00,0.00,0.00,0.00,0.00,0.00,0.00,0.00,0.00,0.00,0.00,0.00,0.00,0.00,0.00,0.00,0.00,0.00,0.00,0.00,0.00,0.00,0.00,0.00,0.00,0.00,0.00,0.00,0.00,0.00,0.00,0.00,0.00,0.00,0.00,0.00,0.00,0.00,0.00,0.00,0.00,0.00,0.00,0.00,0.00,0.00,0.00,0.00,0.00,0.00,0.00,0.00,0.00,0.00,0.00,0.00,0.00,0.00,0.00,0.00,0.00,0.00,0.00,0.00,0.00,0.00,0.00,0.00,0.00,0.00,0.00,0.00,0.00,0.00,0.00,0.00,0.00,0.00,0.00,0.00,0.00,0.00,0.00,0.00,0.00,0.00,0.00,0.00,0.00,0.00,0.00,0.00,0.00,0.00,0.00,0.00,0.00,0.00,0.00,0.00,0.00,0.00,0.00,0.00,0.00,0.00,0.00,0.00,0.00,0.00,0.00,0.00,0.00,0.00,0.00,0.00,0.00,0.00,0.00,0.00,0.00,0.00,0.00,0.00,0.00,0.00,0.00,0.00,0.00,0.00,0.00,0.00,0.00,0.00,0.00,0.00,0.00,0.00,0.00,0.00,0.00,0.00,0.00,0.00,0.00,0.00,0.00,0.00,0.00,0.00,0.00,0.00,0.00,0.00,0.00,0.00,0.00,0.00,0.00,0.00,0.00,0.00,0.00,0.00,0.00,0.00,0.00,0.00,0.00,0.00,0.00,0.00,0.00,0.00,0.00,0.00,0.00,0.00,0.00,0.00,0.00,0.00,0.00,0.00,0.00,0.00,0.00,0.00,0.00,0.00,0.00,0.00,0.00,0.00,0.00,0.00,0.00,0.00,0.00,0.00,0.00,0.00,0.00,0.00,0.00,0.00,0.00,0.00,0.00,0.00,0.00,0.00,0.00,0.00,0.00,0.00,0.00,0.00,0.00,0.00,0.00,0.00,0.00,0.00,0.00,0.00,0.00,0.00,0.00,0.00,0.00,0.00,0.00,0.00,0.00,0.00,0.00,0.00,0.00,0.00,0.00,0.00,0.00,0.00,0.00,0.00,0.00,0.00,0.00,0.00,0.00,0.00,0.00,0.00,0.00,0.00,0.00,0.00,0.00,0.00,0.00,0.00,0.00,0.00,0.00,0.00,0.00,0.00,0.00,0.00,0.00,0.00,0.00,0.00,0.00,0.00,0.00,0.00,0.00,0.00,0.00,0.00,0.00,0.00,0.00,0.00,0.00,0.00,0.00,0.00,0.00,0.00,0.00,0.00,0.00,0.00,0.00,0.00,0.00,0.00,0.00,0.00,0.00,0.00,0.00,0.00,0.00,0.00,0.00,0.00,0.00,0.00,0.00,0.00,0.00,0.00,0.00,0.00,0.00,0.00,0.00,0.00,0.00,0.00,0.00,0.00,0.00,0.00,0.00,0.00,0.00,0.00,0.00,0.00,0.00,0.00,0.00,0.00,0.00,0.00,0.00,0.00,0.00,0.00,0.00,0.00,0.00,0.00,0.00,0.00,0.00,0.00,0.00,0.00,0.00,0.00,0.00,0.00,0.00,0.00,0.00,0.00,0.00,0.00,0.00,0.00,0.00,0.00,0.00,0.00,0.00,0.00,0.00,0.00,0.00,0.00,0.00,0.00,0.00,0.00,0.00,0.00,0.00,0.00,0.00,0.00,0.00,0.00,0.00,0.00,0.00,0.00,0.00,0.00,0.00,0.00,0.00,0.00,0.00,0.00,0.00,0.00,0.00,0.00,0.00,0.00,0.00,0.00,0.00,0.00,0.00,0.00,0.00,0.00,0.00,0.00,0.00,0.00,0.00,0.00,0.00,0.00,0.00,0.00,0.00,0.00,0.00,0.00,0.00,0.00,0.00,0.00,0.00,0.00,0.00,0.00,0.00,0.00,0.00,0.00,0.00,0.00,0.00,0.00,0.00,0.00,0.00,0.00,0.00,0.00,0.00,0.00,0.00,0.00,0.00,0.00,0.00,0.00,0.00,0.00,0.00,0.00,0.00,0.00,0.00,0.00,0.00,0.00,0.00,0.00,0.00,0.00,0.00,0.00,0.00,0.00,0.00,0.00,0.00,0.00,0.00,0.00,0.00,0.00,0.00,0.00,0.00,0.00,0.00,0.00,0.00,0.00,0.00,0.00,0.00,0.00,0.00,0.00,0.00,0.00,0.00,0.00,0.00,0.00,0.00,0.00,0.00,0.00,0.00,0.00,0.00,0.00,0.00,0.00,0.00,0.00,0.00,0.00,0.00,0.00,0.00,0.00,0.00,0.00,0.00,0.00,0.00,0.00,0.00,0.00,0.00,0.00,0.00,0.00,0.00,0.00,0.00,0.00,0.00,0.00,0.00,0.00,0.00,0.00,0.00,0.00,0.00,0.00,0.00,0.00,0.00,0.00,0.00,0.00,0.00,0.00,0.00,0.00,0.00,0.00,0.00,0.00,0.00,0.00,0.00,0.00,0.00,0.00,0.00,0.00,0.00,0.00,0.00,0.00,0.00,0.00,0.00,0.00,0.00,0.00,0.00,0.00,0.00,0.00,0.00,0.00,0.00,0.00,0.00,0.00,0.00,0.00,0.00,0.00,0.00,0.00,0.00,0.00,0.00,0.00,0.00,0.00,0.00,0.00,0.00,0.00,0.00,0.00,0.00,0.00,0.00,0.00,0.00,0.00,0.00,0.00,0.00,0.00,0.00,0.00,0.00,0.00,0.00,0.00,0.00,0.00,0.00,0.00,0.00,0.00,0.00,0.00,0.00,0.00,0.00,0.00,0.00,0.00,0.00,0.00,0.00,0.00,0.00,0.00,0.00,0.00,0.00,0.00,0.00,0.00,0.00,0.00,0.00,0.00,0.00,0.00,0.00,0.00,0.00,0.00,0.00,0.00,0.00,0.00,0.00,0.00,0.00,0.00,0.00,0.00,0.00,0.00,0.00,0.00,0.00,0.00,0.00,0.00,0.00,0.00,0.00,0.00,0.00,0.00,0.00,0.00,0.00,0.00,0.00,0.00,0.00,0.00,0.00,0.00,0.00,0.00,0.00,0.00,0.00,0.00,0.00,0.00,0.00,0.00,0.00,0.00,0.00,0.00,0.00,0.01,0.00,0.01,0.00,0.00,0.01,0.00,0.00,0.00,0.00,0.00,0.00,0.00,0.00,0.00,0.00,0.00,0.00,0.00,0.00,0.00,0.00,0.00,0.00,0.00,0.00,0.00,0.00,0.00,0.00,0.00,0.00,0.00,0.00,0.00,0.00,0.00,0.00,0.00,0.00,0.00,0.00,0.00,0.00,0.00,0.00,0.00,0.00,0.00,0.00,0.00,0.00,0.00,0.00,0.00,0.00,0.00,0.00,0.00,0.00,0.00,0.00,0.00,0.00,0.00,0.00,0.00,0.00,0.00,0.00,0.00,0.97,0.99,0.98,1.00,1.00,1.00,0.99,0.99,0.96,0.00,0.00,0.00],[0.00,0.00,0.00,0.00,0.00,0.00,0.00,0.00,0.00,0.00,0.00,0.00,0.00,0.00,0.00,0.00,0.00,0.00,0.00,0.00,0.00,0.00,0.00,0.00,0.00,0.00,0.00,0.00,0.00,0.00,0.00,0.00,0.00,0.00,0.00,0.00,0.00,0.00,0.00,0.00,0.00,0.00,0.00,0.00,0.00,0.00,0.00,0.00,0.00,0.00,0.00,0.00,0.00,0.00,0.00,0.00,0.00,0.00,0.00,0.00,0.00,0.00,0.00,0.00,0.00,0.00,0.00,0.00,0.00,0.00,0.00,0.00,0.00,0.00,0.00,0.00,0.00,0.00,0.00,0.00,0.00,0.00,0.00,0.00,0.00,0.00,0.00,0.00,0.00,0.00,0.00,0.00,0.00,0.00,0.00,0.00,0.00,0.00,0.00,0.00,0.00,0.00,0.00,0.00,0.00,0.00,0.00,0.00,0.00,0.00,0.00,0.00,0.00,0.00,0.00,0.00,0.00,0.00,0.00,0.00,0.00,0.00,0.00,0.00,0.00,0.00,0.00,0.00,0.00,0.00,0.00,0.00,0.00,0.00,0.00,0.00,0.00,0.00,0.00,0.00,0.00,0.00,0.00,0.00,0.00,0.00,0.00,0.00,0.00,0.00,0.00,0.00,0.00,0.00,0.00,0.00,0.00,0.00,0.00,0.00,0.00,0.00,0.00,0.00,0.00,0.00,0.00,0.00,0.00,0.00,0.00,0.00,0.00,0.00,0.00,0.00,0.00,0.00,0.00,0.00,0.00,0.00,0.00,0.00,0.00,0.00,0.00,0.00,0.00,0.00,0.00,0.00,0.00,0.00,0.00,0.00,0.00,0.00,0.00,0.00,0.00,0.00,0.00,0.00,0.00,0.00,0.00,0.00,0.00,0.00,0.00,0.00,0.00,0.00,0.00,0.00,0.00,0.00,0.00,0.00,0.00,0.00,0.00,0.00,0.00,0.00,0.00,0.00,0.00,0.00,0.00,0.00,0.00,0.00,0.00,0.00,0.00,0.00,0.00,0.00,0.00,0.00,0.00,0.00,0.00,0.00,0.00,0.00,0.00,0.00,0.00,0.00,0.00,0.00,0.00,0.00,0.00,0.00,0.00,0.00,0.00,0.00,0.00,0.00,0.00,0.00,0.00,0.00,0.00,0.00,0.00,0.00,0.00,0.00,0.00,0.00,0.00,0.00,0.00,0.00,0.00,0.00,0.00,0.00,0.00,0.00,0.00,0.00,0.00,0.00,0.00,0.00,0.00,0.00,0.00,0.00,0.00,0.00,0.00,0.00,0.00,0.00,0.00,0.00,0.00,0.00,0.00,0.00,0.00,0.00,0.00,0.00,0.00,0.00,0.00,0.00,0.00,0.00,0.00,0.00,0.00,0.00,0.00,0.00,0.00,0.00,0.00,0.00,0.00,0.00,0.00,0.00,0.00,0.00,0.00,0.00,0.00,0.00,0.00,0.00,0.00,0.00,0.00,0.00,0.00,0.00,0.00,0.00,0.00,0.00,0.00,0.00,0.00,0.00,0.00,0.00,0.00,0.00,0.00,0.00,0.00,0.00,0.00,0.00,0.00,0.00,0.00,0.00,0.00,0.00,0.00,0.00,0.00,0.00,0.00,0.00,0.00,0.00,0.00,0.00,0.00,0.00,0.00,0.00,0.00,0.00,0.00,0.00,0.00,0.00,0.00,0.00,0.00,0.00,0.00,0.00,0.00,0.00,0.00,0.00,0.00,0.00,0.00,0.00,0.00,0.00,0.00,0.00,0.00,0.00,0.00,0.00,0.00,0.00,0.00,0.00,0.00,0.00,0.00,0.00,0.00,0.00,0.00,0.00,0.00,0.00,0.00,0.00,0.00,0.00,0.00,0.00,0.00,0.00,0.00,0.00,0.00,0.00,0.00,0.00,0.00,0.00,0.00,0.00,0.00,0.00,0.00,0.00,0.00,0.00,0.00,0.00,0.00,0.00,0.00,0.00,0.00,0.00,0.00,0.00,0.00,0.00,0.00,0.00,0.00,0.00,0.00,0.00,0.00,0.00,0.00,0.00,0.00,0.00,0.00,0.00,0.00,0.00,0.00,0.00,0.00,0.00,0.00,0.00,0.00,0.00,0.00,0.00,0.00,0.00,0.00,0.00,0.00,0.00,0.00,0.00,0.00,0.00,0.00,0.00,0.00,0.00,0.00,0.00,0.00,0.00,0.00,0.00,0.00,0.00,0.00,0.00,0.00,0.00,0.00,0.00,0.00,0.00,0.00,0.00,0.00,0.00,0.00,0.00,0.00,0.00,0.00,0.00,0.00,0.00,0.00,0.00,0.00,0.00,0.00,0.00,0.00,0.00,0.00,0.00,0.00,0.00,0.00,0.00,0.00,0.00,0.00,0.00,0.00,0.00,0.00,0.00,0.00,0.00,0.00,0.00,0.00,0.00,0.00,0.00,0.00,0.00,0.00,0.00,0.00,0.00,0.00,0.00,0.00,0.00,0.00,0.00,0.00,0.00,0.00,0.00,0.00,0.00,0.00,0.00,0.00,0.00,0.00,0.00,0.00,0.00,0.00,0.00,0.00,0.00,0.00,0.00,0.00,0.00,0.00,0.00,0.00,0.00,0.00,0.00,0.00,0.00,0.00,0.00,0.00,0.00,0.00,0.00,0.00,0.00,0.00,0.00,0.00,0.00,0.00,0.00,0.00,0.00,0.00,0.00,0.00,0.00,0.00,0.00,0.00,0.00,0.00,0.00,0.00,0.00,0.00,0.00,0.00,0.00,0.00,0.00,0.00,0.00,0.00,0.00,0.00,0.00,0.00,0.00,0.00,0.00,0.00,0.00,0.00,0.00,0.00,0.00,0.00,0.00,0.00,0.00,0.00,0.00,0.00,0.00,0.00,0.00,0.00,0.00,0.00,0.00,0.00,0.00,0.00,0.00,0.00,0.00,0.00,0.00,0.00,0.00,0.00,0.00,0.00,0.00,0.00,0.00,0.00,0.00,0.00,0.00,0.00,0.00,0.00,0.00,0.00,0.00,0.00,0.00,0.00,0.00,0.00,0.00,0.00,0.00,0.00,0.00,0.00,0.00,0.00,0.00,0.00,0.00,0.00,0.00,0.00,0.00,0.00,0.00,0.00,0.00,0.00,0.00,0.00,0.00,0.00,0.00,0.00,0.00,0.00,0.00,0.00,0.00,0.00,0.00,0.00,0.00,0.00,0.00,0.00,0.00,0.00,0.00,0.00,0.00,0.00,0.00,0.00,0.00,0.00,0.00,0.00,0.00,0.00,0.00,0.00,0.00,0.00,0.00,0.00,0.00,0.00,0.00,0.00,0.00,0.00,0.00,0.00,0.00,0.00,0.00,0.00,0.00,0.00,0.00,0.00,0.00,0.00,0.00,0.00,0.00,0.00,0.00,0.00,0.00,0.00,0.00,0.00,0.00,0.00,0.00,0.00,0.00,0.00,0.00,0.00,0.00,0.00,0.00,0.00,0.00,0.00,0.00,0.00,0.00,0.00,0.00,0.00,0.00,0.00,0.00,0.00,0.00,0.00,0.00,0.00,0.00,0.00,0.00,0.00,0.00,0.00,0.00,0.00,0.00,0.00,0.00,0.00,0.00,0.00,0.00,0.00,0.00,0.00,0.00,0.00,0.00,0.00,0.00,0.00,0.00,0.00,0.00,0.00,0.00,0.00,0.00,0.00,0.00,0.00,0.00,0.00,0.00,0.00,0.00,0.00,0.00,0.00,0.00,0.00,0.00,0.00,0.00,0.00,0.00,0.00,0.00,0.00,0.00,0.00,0.00,0.00,0.00,0.00,0.00,0.00,0.00,0.00,0.00,0.00,0.00,0.00,0.00,0.00,0.00,0.00,0.00,0.00,0.00,0.00,0.00,0.00,0.00,0.00,0.00,0.00,0.00,0.00,0.00,0.00,0.00,0.00,0.00,0.00,0.00,0.00,0.00,0.00,0.00,0.00,0.00,0.00,0.00,0.00,0.00,0.00,0.00,0.00,0.00,0.00,0.00,0.00,0.00,0.00,0.00,0.00,0.00,0.00,0.00,0.00,0.00,0.00,0.00,0.00,0.00,0.00,0.00,0.00,0.00,0.00,0.00,0.00,0.00,0.00,0.00,0.00,0.00,0.00,0.00,0.00,0.00,0.00,0.00,0.00,0.00,0.00,0.00,0.00,0.00,0.00,0.00,0.00,0.00,0.00,0.00,0.00,0.00,0.00,0.00,0.00,0.00,0.00,0.00,0.00,0.00,0.00,0.00,0.00,0.00,0.00,0.00,0.00,0.00,0.00,0.00,0.00,0.00,0.00,0.00,0.00,0.00,0.00,0.00,0.00,0.00,0.00,0.00,0.00,0.00,0.00,0.00,0.00,0.00,0.00,0.00,0.00,0.00,0.00,0.00,0.00,0.00,0.00,0.00,0.00,0.00,0.00,0.00,0.00,0.00,0.00,0.00,0.00,0.00,0.00,0.00,0.00,0.00,0.00,0.00,0.00,0.00,0.00,0.00,0.00,0.00,0.00,0.00,0.00,0.00,0.00,0.00,0.00,0.00,0.00,0.00,0.00,0.00,0.00,0.00,0.00,0.00,0.00,0.00,0.00,0.00,0.00,0.00,0.00,0.00,0.00,0.00,0.00,0.00,0.00,0.00,0.00,0.00,0.00,0.00,0.00,0.00,0.00,0.00,0.00,0.00,0.00,0.00,0.00,0.00,0.00,0.00,0.00,0.00,0.00,0.00,0.00,0.00,0.00,0.00,0.00,0.00,0.00,0.00,0.00,0.00,0.00,0.00,0.00,0.00,0.00,0.00,0.00,0.00,0.00,0.00,0.00,0.00,0.00,0.00,0.00,0.00,0.00,0.00,0.00,0.00,0.00,0.00,0.00,0.00,0.00,0.00,0.00,0.00,0.00,0.00,0.00,0.00,0.00,0.00,0.00,0.00,0.00,0.00,0.00,0.00,0.00,0.00,0.00,0.00,0.00,0.00,0.00,0.00,0.00,0.00,0.00,0.00,0.00,0.00,0.00,0.00,0.00,0.00,0.00,0.00,0.00,0.00,0.00,0.00,0.00,0.00,0.00,0.00,0.00,0.00,0.00,0.00,0.00,0.00,0.00,0.00,0.00,0.00,0.00,0.00,0.00,0.00,0.00,0.00,0.00,0.02,0.21,0.00,0.00,0.92,0.00,0.00,0.00,0.01,0.00,0.00,0.00,0.00,0.00,0.00,0.00,0.00,0.00,0.00,0.00,0.00,0.00,0.00,0.00,0.00,0.00,0.00,0.00,0.98,0.99,0.96,1.00,1.00,1.00,0.98,0.99,0.98,0.00,0.00],[0.00,0.00,0.00,0.00,0.00,0.00,0.00,0.00,0.00,0.00,0.00,0.00,0.00,0.00,0.00,0.00,0.00,0.00,0.00,0.00,0.00,0.00,0.00,0.00,0.00,0.00,0.00,0.00,0.00,0.00,0.00,0.00,0.00,0.00,0.00,0.00,0.00,0.00,0.00,0.00,0.00,0.00,0.00,0.00,0.00,0.00,0.00,0.00,0.00,0.00,0.00,0.00,0.00,0.00,0.00,0.00,0.00,0.00,0.00,0.00,0.00,0.00,0.00,0.00,0.00,0.00,0.00,0.00,0.00,0.00,0.00,0.00,0.00,0.00,0.00,0.00,0.00,0.00,0.00,0.00,0.00,0.00,0.00,0.00,0.00,0.00,0.00,0.00,0.00,0.00,0.00,0.00,0.00,0.00,0.00,0.00,0.00,0.00,0.00,0.00,0.00,0.00,0.00,0.00,0.00,0.00,0.00,0.00,0.00,0.00,0.00,0.00,0.00,0.00,0.00,0.00,0.00,0.00,0.00,0.00,0.00,0.00,0.00,0.00,0.00,0.00,0.00,0.00,0.00,0.00,0.00,0.00,0.00,0.00,0.00,0.00,0.00,0.00,0.00,0.00,0.00,0.00,0.00,0.00,0.00,0.00,0.00,0.00,0.00,0.00,0.00,0.00,0.00,0.00,0.00,0.00,0.00,0.00,0.00,0.00,0.00,0.00,0.00,0.00,0.00,0.00,0.00,0.00,0.00,0.00,0.00,0.00,0.00,0.00,0.00,0.00,0.00,0.00,0.00,0.00,0.00,0.00,0.00,0.00,0.00,0.00,0.00,0.00,0.00,0.00,0.00,0.00,0.00,0.00,0.00,0.00,0.00,0.00,0.00,0.00,0.00,0.00,0.00,0.00,0.00,0.00,0.00,0.00,0.00,0.00,0.00,0.00,0.00,0.00,0.00,0.00,0.00,0.00,0.00,0.00,0.00,0.00,0.00,0.00,0.00,0.00,0.00,0.00,0.00,0.00,0.00,0.00,0.00,0.00,0.00,0.00,0.00,0.00,0.00,0.00,0.00,0.00,0.00,0.00,0.00,0.00,0.00,0.00,0.00,0.00,0.00,0.00,0.00,0.00,0.00,0.00,0.00,0.00,0.00,0.00,0.00,0.00,0.00,0.00,0.00,0.00,0.00,0.00,0.00,0.00,0.00,0.00,0.00,0.00,0.00,0.00,0.00,0.00,0.00,0.00,0.00,0.00,0.00,0.00,0.00,0.00,0.00,0.00,0.00,0.00,0.00,0.00,0.00,0.00,0.00,0.00,0.00,0.00,0.00,0.00,0.00,0.00,0.00,0.00,0.00,0.00,0.00,0.00,0.00,0.00,0.00,0.00,0.00,0.00,0.00,0.00,0.00,0.00,0.00,0.00,0.00,0.00,0.00,0.00,0.00,0.00,0.00,0.00,0.00,0.00,0.00,0.00,0.00,0.00,0.00,0.00,0.00,0.00,0.00,0.00,0.00,0.00,0.00,0.00,0.00,0.00,0.00,0.00,0.00,0.00,0.00,0.00,0.00,0.00,0.00,0.00,0.00,0.00,0.00,0.00,0.00,0.00,0.00,0.00,0.00,0.00,0.00,0.00,0.00,0.00,0.00,0.00,0.00,0.00,0.00,0.00,0.00,0.00,0.00,0.00,0.00,0.00,0.00,0.00,0.00,0.00,0.00,0.00,0.00,0.00,0.00,0.00,0.00,0.00,0.00,0.00,0.00,0.00,0.00,0.00,0.00,0.00,0.00,0.00,0.00,0.00,0.00,0.00,0.00,0.00,0.00,0.00,0.00,0.00,0.00,0.00,0.00,0.00,0.00,0.00,0.00,0.00,0.00,0.00,0.00,0.00,0.00,0.00,0.00,0.00,0.00,0.00,0.00,0.00,0.00,0.00,0.00,0.00,0.00,0.00,0.00,0.00,0.00,0.00,0.00,0.00,0.00,0.00,0.00,0.00,0.00,0.00,0.00,0.00,0.00,0.00,0.00,0.00,0.00,0.00,0.00,0.00,0.00,0.00,0.00,0.00,0.00,0.00,0.00,0.00,0.00,0.00,0.00,0.00,0.00,0.00,0.00,0.00,0.00,0.00,0.00,0.00,0.00,0.00,0.00,0.00,0.00,0.00,0.00,0.00,0.00,0.00,0.00,0.00,0.00,0.00,0.00,0.00,0.00,0.00,0.00,0.00,0.00,0.00,0.00,0.00,0.00,0.00,0.00,0.00,0.00,0.00,0.00,0.00,0.00,0.00,0.00,0.00,0.00,0.00,0.00,0.00,0.00,0.00,0.00,0.00,0.00,0.00,0.00,0.00,0.00,0.00,0.00,0.00,0.00,0.00,0.00,0.00,0.00,0.00,0.00,0.00,0.00,0.00,0.00,0.00,0.00,0.00,0.00,0.00,0.00,0.00,0.00,0.00,0.00,0.00,0.00,0.00,0.00,0.00,0.00,0.00,0.00,0.00,0.00,0.00,0.00,0.00,0.00,0.00,0.00,0.00,0.00,0.00,0.00,0.00,0.00,0.00,0.00,0.00,0.00,0.00,0.00,0.00,0.00,0.00,0.00,0.00,0.00,0.00,0.00,0.00,0.00,0.00,0.00,0.00,0.00,0.00,0.00,0.00,0.00,0.00,0.00,0.00,0.00,0.00,0.00,0.00,0.00,0.00,0.00,0.00,0.00,0.00,0.00,0.00,0.00,0.00,0.00,0.00,0.00,0.00,0.00,0.00,0.00,0.00,0.00,0.00,0.00,0.00,0.00,0.00,0.00,0.00,0.00,0.00,0.00,0.00,0.00,0.00,0.00,0.00,0.00,0.00,0.00,0.00,0.00,0.00,0.00,0.00,0.00,0.00,0.00,0.00,0.00,0.00,0.00,0.00,0.00,0.00,0.00,0.00,0.00,0.00,0.00,0.00,0.00,0.00,0.00,0.00,0.00,0.00,0.00,0.00,0.00,0.00,0.00,0.00,0.00,0.00,0.00,0.00,0.00,0.00,0.00,0.00,0.00,0.00,0.00,0.00,0.00,0.00,0.00,0.00,0.00,0.00,0.00,0.00,0.00,0.00,0.00,0.00,0.00,0.00,0.00,0.00,0.00,0.00,0.00,0.00,0.00,0.00,0.00,0.00,0.00,0.00,0.00,0.00,0.00,0.00,0.00,0.00,0.00,0.00,0.00,0.00,0.00,0.00,0.00,0.00,0.00,0.00,0.00,0.00,0.00,0.00,0.00,0.00,0.00,0.00,0.00,0.00,0.00,0.00,0.00,0.00,0.00,0.00,0.00,0.00,0.00,0.00,0.00,0.00,0.00,0.00,0.00,0.00,0.00,0.00,0.00,0.00,0.00,0.00,0.00,0.00,0.00,0.00,0.00,0.00,0.00,0.00,0.00,0.00,0.00,0.00,0.00,0.00,0.00,0.00,0.00,0.00,0.00,0.00,0.00,0.00,0.00,0.00,0.00,0.00,0.00,0.00,0.00,0.00,0.00,0.00,0.00,0.00,0.00,0.00,0.00,0.00,0.00,0.00,0.00,0.00,0.00,0.00,0.00,0.00,0.00,0.00,0.00,0.00,0.00,0.00,0.00,0.00,0.00,0.00,0.00,0.00,0.00,0.00,0.00,0.00,0.00,0.00,0.00,0.00,0.00,0.00,0.00,0.00,0.00,0.00,0.00,0.00,0.00,0.00,0.00,0.00,0.00,0.00,0.00,0.00,0.00,0.00,0.00,0.00,0.00,0.00,0.00,0.00,0.00,0.00,0.00,0.00,0.00,0.00,0.00,0.00,0.00,0.00,0.00,0.00,0.00,0.00,0.00,0.00,0.00,0.00,0.00,0.00,0.00,0.00,0.00,0.00,0.00,0.00,0.00,0.00,0.00,0.00,0.00,0.00,0.00,0.00,0.00,0.00,0.00,0.00,0.00,0.00,0.00,0.00,0.00,0.00,0.00,0.00,0.00,0.00,0.00,0.00,0.00,0.00,0.00,0.00,0.00,0.00,0.00,0.00,0.00,0.00,0.00,0.00,0.00,0.00,0.00,0.00,0.00,0.00,0.00,0.00,0.00,0.00,0.00,0.00,0.00,0.00,0.00,0.00,0.00,0.00,0.00,0.00,0.00,0.00,0.00,0.00,0.00,0.00,0.00,0.00,0.00,0.00,0.00,0.00,0.00,0.00,0.00,0.00,0.00,0.00,0.00,0.00,0.00,0.00,0.00,0.00,0.00,0.00,0.00,0.00,0.00,0.00,0.00,0.00,0.00,0.00,0.00,0.00,0.00,0.00,0.00,0.00,0.00,0.00,0.00,0.00,0.00,0.00,0.00,0.00,0.00,0.00,0.00,0.00,0.00,0.00,0.00,0.00,0.00,0.00,0.00,0.00,0.00,0.00,0.00,0.00,0.00,0.00,0.00,0.00,0.00,0.00,0.00,0.00,0.00,0.00,0.00,0.00,0.00,0.00,0.00,0.00,0.00,0.00,0.00,0.00,0.00,0.00,0.00,0.00,0.00,0.00,0.00,0.00,0.00,0.00,0.00,0.00,0.00,0.00,0.00,0.00,0.00,0.00,0.00,0.00,0.00,0.00,0.00,0.00,0.00,0.00,0.00,0.00,0.00,0.00,0.00,0.00,0.00,0.00,0.00,0.00,0.00,0.00,0.00,0.00,0.00,0.00,0.00,0.00,0.00,0.00,0.00,0.00,0.00,0.00,0.00,0.00,0.00,0.00,0.00,0.00,0.00,0.00,0.00,0.00,0.00,0.00,0.00,0.00,0.00,0.00,0.00,0.00,0.00,0.00,0.00,0.00,0.00,0.00,0.00,0.00,0.00,0.00,0.00,0.00,0.00,0.00,0.00,0.00,0.00,0.00,0.00,0.00,0.00,0.00,0.00,0.00,0.00,0.00,0.00,0.00,0.00,0.00,0.00,0.00,0.00,0.00,0.00,0.00,0.00,0.00,0.00,0.00,0.00,0.00,0.00,0.08,0.00,0.01,0.00,0.01,0.75,0.00,0.00,0.00,0.00,0.00,0.00,0.00,0.00,0.00,0.00,0.00,0.00,0.00,0.00,0.00,0.00,0.00,0.00,0.00,0.00,0.01,0.00,0.00,0.00,0.79,0.00,0.00,0.03,0.05,0.00,0.00,0.00,0.00,0.00,0.00,0.01,0.00,0.00,0.03,0.99,0.00,0.00,0.88,0.39,0.00,0.00,0.00,0.00,0.00,0.00,0.00,0.00,0.00,0.00,0.00,0.00,0.00,0.00,0.00,0.00,0.00,0.00,0.00,0.00,0.00,0.00,0.00,0.99,1.00,0.99,1.00,1.00,1.00,0.97,0.99,0.97,0.01],[0.00,0.00,0.00,0.00,0.00,0.00,0.00,0.00,0.00,0.00,0.00,0.00,0.00,0.00,0.00,0.00,0.00,0.00,0.00,0.00,0.00,0.00,0.00,0.00,0.00,0.00,0.00,0.00,0.00,0.00,0.00,0.00,0.00,0.00,0.00,0.00,0.00,0.00,0.00,0.00,0.00,0.00,0.00,0.00,0.00,0.00,0.00,0.00,0.00,0.00,0.00,0.00,0.00,0.00,0.00,0.00,0.00,0.00,0.00,0.00,0.00,0.00,0.00,0.00,0.00,0.00,0.00,0.00,0.00,0.00,0.00,0.00,0.00,0.00,0.00,0.00,0.00,0.00,0.00,0.00,0.00,0.00,0.00,0.00,0.00,0.00,0.00,0.00,0.00,0.00,0.00,0.00,0.00,0.00,0.00,0.00,0.00,0.00,0.00,0.00,0.00,0.00,0.00,0.00,0.00,0.00,0.00,0.00,0.00,0.00,0.00,0.00,0.00,0.00,0.00,0.00,0.00,0.00,0.00,0.00,0.00,0.00,0.00,0.00,0.00,0.00,0.00,0.00,0.00,0.00,0.00,0.00,0.00,0.00,0.00,0.00,0.00,0.00,0.00,0.00,0.00,0.00,0.00,0.00,0.00,0.00,0.00,0.00,0.00,0.00,0.00,0.00,0.00,0.00,0.00,0.00,0.00,0.00,0.00,0.00,0.00,0.00,0.00,0.00,0.00,0.00,0.00,0.00,0.00,0.00,0.00,0.00,0.00,0.00,0.00,0.00,0.00,0.00,0.00,0.00,0.00,0.00,0.00,0.00,0.00,0.00,0.00,0.00,0.00,0.00,0.00,0.00,0.00,0.00,0.00,0.00,0.00,0.00,0.00,0.00,0.00,0.00,0.00,0.00,0.00,0.00,0.00,0.00,0.00,0.00,0.00,0.00,0.00,0.00,0.00,0.00,0.00,0.00,0.00,0.00,0.00,0.00,0.00,0.00,0.00,0.00,0.00,0.00,0.00,0.00,0.00,0.00,0.00,0.00,0.00,0.00,0.00,0.00,0.00,0.00,0.00,0.00,0.00,0.00,0.00,0.00,0.00,0.00,0.00,0.00,0.00,0.00,0.00,0.00,0.00,0.00,0.00,0.00,0.00,0.00,0.00,0.00,0.00,0.00,0.00,0.00,0.00,0.00,0.00,0.00,0.00,0.00,0.00,0.00,0.00,0.00,0.00,0.00,0.00,0.00,0.00,0.00,0.00,0.00,0.00,0.00,0.00,0.00,0.00,0.00,0.00,0.00,0.00,0.00,0.00,0.00,0.00,0.00,0.00,0.00,0.00,0.00,0.00,0.00,0.00,0.00,0.00,0.00,0.00,0.00,0.00,0.00,0.00,0.00,0.00,0.00,0.00,0.00,0.00,0.00,0.00,0.00,0.00,0.00,0.00,0.00,0.00,0.00,0.00,0.00,0.00,0.00,0.00,0.00,0.00,0.00,0.00,0.00,0.00,0.00,0.00,0.00,0.00,0.00,0.00,0.00,0.00,0.00,0.00,0.00,0.00,0.00,0.00,0.00,0.00,0.00,0.00,0.00,0.00,0.00,0.00,0.00,0.00,0.00,0.00,0.00,0.00,0.00,0.00,0.00,0.00,0.00,0.00,0.00,0.00,0.00,0.00,0.00,0.00,0.00,0.00,0.00,0.00,0.00,0.00,0.00,0.00,0.00,0.00,0.00,0.00,0.00,0.00,0.00,0.00,0.00,0.00,0.00,0.00,0.00,0.00,0.00,0.00,0.00,0.00,0.00,0.00,0.00,0.00,0.00,0.00,0.00,0.00,0.00,0.00,0.00,0.00,0.00,0.00,0.00,0.00,0.00,0.00,0.00,0.00,0.00,0.00,0.00,0.00,0.00,0.00,0.00,0.00,0.00,0.00,0.00,0.00,0.00,0.00,0.00,0.00,0.00,0.00,0.00,0.00,0.00,0.00,0.00,0.00,0.00,0.00,0.00,0.00,0.00,0.00,0.00,0.00,0.00,0.00,0.00,0.00,0.00,0.00,0.00,0.00,0.00,0.00,0.00,0.00,0.00,0.00,0.00,0.00,0.00,0.00,0.00,0.00,0.00,0.00,0.00,0.00,0.00,0.00,0.00,0.00,0.00,0.00,0.00,0.00,0.00,0.00,0.00,0.00,0.00,0.00,0.00,0.00,0.00,0.00,0.00,0.00,0.00,0.00,0.00,0.00,0.00,0.00,0.00,0.00,0.00,0.00,0.00,0.00,0.00,0.00,0.00,0.00,0.00,0.00,0.00,0.00,0.00,0.00,0.00,0.00,0.00,0.00,0.00,0.00,0.00,0.00,0.00,0.00,0.00,0.00,0.00,0.00,0.00,0.00,0.00,0.00,0.00,0.00,0.00,0.00,0.00,0.00,0.00,0.00,0.00,0.00,0.00,0.00,0.00,0.00,0.00,0.00,0.00,0.00,0.00,0.00,0.00,0.00,0.00,0.00,0.00,0.00,0.00,0.00,0.00,0.00,0.00,0.00,0.00,0.00,0.00,0.00,0.00,0.00,0.00,0.00,0.00,0.00,0.00,0.00,0.00,0.00,0.00,0.00,0.00,0.00,0.00,0.00,0.00,0.00,0.00,0.00,0.00,0.00,0.00,0.00,0.00,0.00,0.00,0.00,0.00,0.00,0.00,0.00,0.00,0.00,0.00,0.00,0.00,0.00,0.00,0.00,0.00,0.00,0.00,0.00,0.00,0.00,0.00,0.00,0.00,0.00,0.00,0.00,0.00,0.00,0.00,0.00,0.00,0.00,0.00,0.00,0.00,0.00,0.00,0.00,0.00,0.00,0.00,0.00,0.00,0.00,0.00,0.00,0.00,0.00,0.00,0.00,0.00,0.00,0.00,0.00,0.00,0.00,0.00,0.00,0.00,0.00,0.00,0.00,0.00,0.00,0.00,0.00,0.00,0.00,0.00,0.00,0.00,0.00,0.00,0.00,0.00,0.00,0.00,0.00,0.00,0.00,0.00,0.00,0.00,0.00,0.00,0.00,0.00,0.00,0.00,0.00,0.00,0.00,0.00,0.00,0.00,0.00,0.00,0.00,0.00,0.00,0.00,0.00,0.00,0.00,0.00,0.00,0.00,0.00,0.00,0.00,0.00,0.00,0.00,0.00,0.00,0.00,0.00,0.00,0.00,0.00,0.00,0.00,0.00,0.00,0.00,0.00,0.00,0.00,0.00,0.00,0.00,0.00,0.00,0.00,0.00,0.00,0.00,0.00,0.00,0.00,0.00,0.00,0.00,0.00,0.00,0.00,0.00,0.00,0.00,0.00,0.00,0.00,0.00,0.00,0.00,0.00,0.00,0.00,0.00,0.00,0.00,0.00,0.00,0.00,0.00,0.00,0.00,0.00,0.00,0.00,0.00,0.00,0.00,0.00,0.00,0.00,0.00,0.00,0.00,0.00,0.00,0.00,0.00,0.00,0.00,0.00,0.00,0.00,0.00,0.00,0.00,0.00,0.00,0.00,0.00,0.00,0.00,0.00,0.00,0.00,0.00,0.00,0.00,0.00,0.00,0.00,0.00,0.00,0.00,0.00,0.00,0.00,0.00,0.00,0.00,0.00,0.00,0.00,0.00,0.00,0.00,0.00,0.00,0.00,0.00,0.00,0.00,0.00,0.00,0.00,0.00,0.00,0.00,0.00,0.00,0.00,0.00,0.00,0.00,0.00,0.00,0.00,0.00,0.00,0.00,0.00,0.00,0.00,0.00,0.00,0.00,0.00,0.00,0.00,0.00,0.00,0.00,0.00,0.00,0.00,0.00,0.00,0.00,0.00,0.00,0.00,0.00,0.00,0.00,0.00,0.00,0.00,0.00,0.00,0.00,0.00,0.00,0.00,0.00,0.00,0.00,0.00,0.00,0.00,0.00,0.00,0.00,0.00,0.00,0.00,0.00,0.00,0.00,0.00,0.00,0.00,0.00,0.00,0.00,0.00,0.00,0.00,0.00,0.00,0.00,0.00,0.00,0.00,0.00,0.00,0.00,0.00,0.00,0.00,0.00,0.00,0.00,0.00,0.00,0.00,0.00,0.00,0.00,0.00,0.00,0.00,0.00,0.00,0.00,0.00,0.00,0.00,0.00,0.00,0.00,0.00,0.00,0.00,0.00,0.00,0.00,0.00,0.00,0.00,0.00,0.00,0.00,0.00,0.00,0.00,0.00,0.00,0.00,0.00,0.00,0.00,0.00,0.00,0.00,0.00,0.00,0.00,0.00,0.00,0.00,0.00,0.00,0.00,0.00,0.00,0.00,0.00,0.00,0.00,0.00,0.00,0.00,0.00,0.00,0.00,0.00,0.00,0.00,0.00,0.00,0.00,0.00,0.00,0.00,0.00,0.00,0.00,0.00,0.00,0.00,0.00,0.00,0.00,0.00,0.00,0.00,0.00,0.00,0.00,0.00,0.00,0.00,0.00,0.00,0.00,0.00,0.00,0.00,0.00,0.00,0.00,0.00,0.00,0.00,0.00,0.00,0.00,0.00,0.00,0.00,0.00,0.00,0.00,0.00,0.00,0.00,0.00,0.00,0.00,0.00,0.00,0.00,0.00,0.00,0.00,0.00,0.00,0.00,0.00,0.00,0.00,0.00,0.00,0.00,0.00,0.00,0.00,0.00,0.00,0.00,0.00,0.00,0.00,0.00,0.00,0.00,0.00,0.00,0.00,0.00,0.00,0.00,0.00,0.00,0.00,0.00,0.00,0.00,0.00,0.00,0.00,0.00,0.00,0.00,0.00,0.00,0.00,0.00,0.00,0.00,0.00,0.00,0.00,0.00,0.00,0.00,0.00,0.00,0.00,0.00,0.00,0.00,0.00,0.00,0.00,0.00,0.00,0.00,0.00,0.00,0.00,0.00,0.00,0.00,0.00,0.00,0.00,0.00,0.00,0.00,0.00,0.00,0.00,0.00,0.00,0.00,0.00,0.00,0.00,0.00,0.00,0.00,0.01,0.67,0.00,0.03,0.00,0.00,0.03,0.00,0.00,0.00,0.00,0.00,0.00,0.00,0.00,0.00,0.00,0.00,0.00,0.00,0.00,0.00,0.00,0.00,0.00,0.00,0.00,0.00,0.00,0.00,0.00,0.01,0.00,0.00,0.06,0.08,0.00,0.00,0.00,0.00,0.00,0.00,0.00,0.00,0.00,0.00,0.00,0.00,0.00,0.00,0.00,0.00,0.00,0.00,0.00,0.00,0.00,0.00,0.00,0.00,0.00,0.00,0.00,0.00,0.00,0.00,0.00,0.00,0.00,0.00,0.00,0.00,0.00,0.00,0.00,0.98,0.99,0.98,1.00,1.00,1.00,0.97,0.98,0.71],[0.00,0.00,0.00,0.00,0.00,0.00,0.00,0.00,0.00,0.00,0.00,0.00,0.00,0.00,0.00,0.00,0.00,0.00,0.00,0.00,0.00,0.00,0.00,0.00,0.00,0.00,0.00,0.00,0.00,0.00,0.00,0.00,0.00,0.00,0.00,0.00,0.00,0.00,0.00,0.00,0.00,0.00,0.00,0.00,0.00,0.00,0.00,0.00,0.00,0.00,0.00,0.00,0.00,0.00,0.00,0.00,0.00,0.00,0.00,0.00,0.00,0.00,0.00,0.00,0.00,0.00,0.00,0.00,0.00,0.00,0.00,0.00,0.00,0.00,0.00,0.00,0.00,0.00,0.00,0.00,0.00,0.00,0.00,0.00,0.00,0.00,0.00,0.00,0.00,0.00,0.00,0.00,0.00,0.00,0.00,0.00,0.00,0.00,0.00,0.00,0.00,0.00,0.00,0.00,0.00,0.00,0.00,0.00,0.00,0.00,0.00,0.00,0.00,0.00,0.00,0.00,0.00,0.00,0.00,0.00,0.00,0.00,0.00,0.00,0.00,0.00,0.00,0.00,0.00,0.00,0.00,0.00,0.00,0.00,0.00,0.00,0.00,0.00,0.00,0.00,0.00,0.00,0.00,0.00,0.00,0.00,0.00,0.00,0.00,0.00,0.00,0.00,0.00,0.00,0.00,0.00,0.00,0.00,0.00,0.00,0.00,0.00,0.00,0.00,0.00,0.00,0.00,0.00,0.00,0.00,0.00,0.00,0.00,0.00,0.00,0.00,0.00,0.00,0.00,0.00,0.00,0.00,0.00,0.00,0.00,0.00,0.00,0.00,0.00,0.00,0.00,0.00,0.00,0.00,0.00,0.00,0.00,0.00,0.00,0.00,0.00,0.00,0.00,0.00,0.00,0.00,0.00,0.00,0.00,0.00,0.00,0.00,0.00,0.00,0.00,0.00,0.00,0.00,0.00,0.00,0.00,0.00,0.00,0.00,0.00,0.00,0.00,0.00,0.00,0.00,0.00,0.00,0.00,0.00,0.00,0.00,0.00,0.00,0.00,0.00,0.00,0.00,0.00,0.00,0.00,0.00,0.00,0.00,0.00,0.00,0.00,0.00,0.00,0.00,0.00,0.00,0.00,0.00,0.00,0.00,0.00,0.00,0.00,0.00,0.00,0.00,0.00,0.00,0.00,0.00,0.00,0.00,0.00,0.00,0.00,0.00,0.00,0.00,0.00,0.00,0.00,0.00,0.00,0.00,0.00,0.00,0.00,0.00,0.00,0.00,0.00,0.00,0.00,0.00,0.00,0.00,0.00,0.00,0.00,0.00,0.00,0.00,0.00,0.00,0.00,0.00,0.00,0.00,0.00,0.00,0.00,0.00,0.00,0.00,0.00,0.00,0.00,0.00,0.00,0.00,0.00,0.00,0.00,0.00,0.00,0.00,0.00,0.00,0.00,0.00,0.00,0.00,0.00,0.00,0.00,0.00,0.00,0.00,0.00,0.00,0.00,0.00,0.00,0.00,0.00,0.00,0.00,0.00,0.00,0.00,0.00,0.00,0.00,0.00,0.00,0.00,0.00,0.00,0.00,0.00,0.00,0.00,0.00,0.00,0.00,0.00,0.00,0.00,0.00,0.00,0.00,0.00,0.00,0.00,0.00,0.00,0.00,0.00,0.00,0.00,0.00,0.00,0.00,0.00,0.00,0.00,0.00,0.00,0.00,0.00,0.00,0.00,0.00,0.00,0.00,0.00,0.00,0.00,0.00,0.00,0.00,0.00,0.00,0.00,0.00,0.00,0.00,0.00,0.00,0.00,0.00,0.00,0.00,0.00,0.00,0.00,0.00,0.00,0.00,0.00,0.00,0.00,0.00,0.00,0.00,0.00,0.00,0.00,0.00,0.00,0.00,0.00,0.00,0.00,0.00,0.00,0.00,0.00,0.00,0.00,0.00,0.00,0.00,0.00,0.00,0.00,0.00,0.00,0.00,0.00,0.00,0.00,0.00,0.00,0.00,0.00,0.00,0.00,0.00,0.00,0.00,0.00,0.00,0.00,0.00,0.00,0.00,0.00,0.00,0.00,0.00,0.00,0.00,0.00,0.00,0.00,0.00,0.00,0.00,0.00,0.00,0.00,0.00,0.00,0.00,0.00,0.00,0.00,0.00,0.00,0.00,0.00,0.00,0.00,0.00,0.00,0.00,0.00,0.00,0.00,0.00,0.00,0.00,0.00,0.00,0.00,0.00,0.00,0.00,0.00,0.00,0.00,0.00,0.00,0.00,0.00,0.00,0.00,0.00,0.00,0.00,0.00,0.00,0.00,0.00,0.00,0.00,0.00,0.00,0.00,0.00,0.00,0.00,0.00,0.00,0.00,0.00,0.00,0.00,0.00,0.00,0.00,0.00,0.00,0.00,0.00,0.00,0.00,0.00,0.00,0.00,0.00,0.00,0.00,0.00,0.00,0.00,0.00,0.00,0.00,0.00,0.00,0.00,0.00,0.00,0.00,0.00,0.00,0.00,0.00,0.00,0.00,0.00,0.00,0.00,0.00,0.00,0.00,0.00,0.00,0.00,0.00,0.00,0.00,0.00,0.00,0.00,0.00,0.00,0.00,0.00,0.00,0.00,0.00,0.00,0.00,0.00,0.00,0.00,0.00,0.00,0.00,0.00,0.00,0.00,0.00,0.00,0.00,0.00,0.00,0.00,0.00,0.00,0.00,0.00,0.00,0.00,0.00,0.00,0.00,0.00,0.00,0.00,0.00,0.00,0.00,0.00,0.00,0.00,0.00,0.00,0.00,0.00,0.00,0.00,0.00,0.00,0.00,0.00,0.00,0.00,0.00,0.00,0.00,0.00,0.00,0.00,0.00,0.00,0.00,0.00,0.00,0.00,0.00,0.00,0.00,0.00,0.00,0.00,0.00,0.00,0.00,0.00,0.00,0.00,0.00,0.00,0.00,0.00,0.00,0.00,0.00,0.00,0.00,0.00,0.00,0.00,0.00,0.00,0.00,0.00,0.00,0.00,0.00,0.00,0.00,0.00,0.00,0.00,0.00,0.00,0.00,0.00,0.00,0.00,0.00,0.00,0.00,0.00,0.00,0.00,0.00,0.00,0.00,0.00,0.00,0.00,0.00,0.00,0.00,0.00,0.00,0.00,0.00,0.00,0.00,0.00,0.00,0.00,0.00,0.00,0.00,0.00,0.00,0.00,0.00,0.00,0.00,0.00,0.00,0.00,0.00,0.00,0.00,0.00,0.00,0.00,0.00,0.00,0.00,0.00,0.00,0.00,0.00,0.00,0.00,0.00,0.00,0.00,0.00,0.00,0.00,0.00,0.00,0.00,0.00,0.00,0.00,0.00,0.00,0.00,0.00,0.00,0.00,0.00,0.00,0.00,0.00,0.00,0.00,0.00,0.00,0.00,0.00,0.00,0.00,0.00,0.00,0.00,0.00,0.00,0.00,0.00,0.00,0.00,0.00,0.00,0.00,0.00,0.00,0.00,0.00,0.00,0.00,0.00,0.00,0.00,0.00,0.00,0.00,0.00,0.00,0.00,0.00,0.00,0.00,0.00,0.00,0.00,0.00,0.00,0.00,0.00,0.00,0.00,0.00,0.00,0.00,0.00,0.00,0.00,0.00,0.00,0.00,0.00,0.00,0.00,0.00,0.00,0.00,0.00,0.00,0.00,0.00,0.00,0.00,0.00,0.00,0.00,0.00,0.00,0.00,0.00,0.00,0.00,0.00,0.00,0.00,0.00,0.00,0.00,0.00,0.00,0.00,0.00,0.00,0.00,0.00,0.00,0.00,0.00,0.00,0.00,0.00,0.00,0.00,0.00,0.00,0.00,0.00,0.00,0.00,0.00,0.00,0.00,0.00,0.00,0.00,0.00,0.00,0.00,0.00,0.00,0.00,0.00,0.00,0.00,0.00,0.00,0.00,0.00,0.00,0.00,0.00,0.00,0.00,0.00,0.00,0.00,0.00,0.00,0.00,0.00,0.00,0.00,0.00,0.00,0.00,0.00,0.00,0.00,0.00,0.00,0.00,0.00,0.00,0.00,0.00,0.00,0.00,0.00,0.00,0.00,0.00,0.00,0.00,0.00,0.00,0.00,0.00,0.00,0.00,0.00,0.00,0.00,0.00,0.00,0.00,0.00,0.00,0.00,0.00,0.00,0.00,0.00,0.00,0.00,0.00,0.00,0.00,0.00,0.00,0.00,0.00,0.00,0.00,0.00,0.00,0.00,0.00,0.00,0.00,0.00,0.00,0.00,0.00,0.00,0.00,0.00,0.00,0.00,0.00,0.00,0.00,0.00,0.00,0.00,0.00,0.00,0.00,0.00,0.00,0.00,0.00,0.00,0.00,0.00,0.00,0.00,0.00,0.00,0.00,0.00,0.00,0.00,0.00,0.00,0.00,0.00,0.00,0.00,0.00,0.00,0.00,0.00,0.00,0.00,0.00,0.00,0.00,0.00,0.00,0.00,0.00,0.00,0.00,0.00,0.00,0.00,0.00,0.00,0.00,0.00,0.00,0.00,0.00,0.00,0.00,0.00,0.00,0.00,0.00,0.00,0.00,0.00,0.00,0.00,0.00,0.00,0.00,0.00,0.00,0.00,0.00,0.00,0.00,0.00,0.00,0.00,0.00,0.00,0.00,0.00,0.00,0.00,0.00,0.00,0.00,0.00,0.00,0.00,0.00,0.00,0.00,0.00,0.00,0.00,0.00,0.00,0.00,0.00,0.00,0.00,0.00,0.00,0.00,0.00,0.00,0.00,0.00,0.00,0.00,0.00,0.00,0.00,0.00,0.00,0.00,0.00,0.00,0.00,0.00,0.00,0.00,0.00,0.00,0.00,0.00,0.00,0.00,0.00,0.00,0.00,0.00,0.00,0.00,0.00,0.00,0.00,0.00,0.00,0.00,0.00,0.00,0.00,0.00,0.00,0.00,0.00,0.00,0.00,0.00,0.00,0.00,0.00,0.00,0.00,0.00,0.00,0.00,0.00,0.00,0.00,0.00,0.00,0.00,0.00,0.00,0.00,0.00,0.00,0.00,0.00,0.00,0.00,0.00,0.00,0.00,0.00,0.00,0.00,0.00,0.00,0.00,0.00,0.00,0.00,0.00,0.00,0.00,0.00,0.00,0.00,0.00,0.00,0.01,0.00,0.00,0.00,0.00,0.00,0.00,0.01,0.00,0.00,0.00,0.00,0.00,0.00,0.00,0.00,0.00,0.00,0.00,0.00,0.00,0.00,0.00,0.00,0.00,0.00,0.00,0.00,0.00,0.00,0.00,0.00,0.00,0.00,0.00,0.00,0.00,0.00,0.00,0.00,0.00,0.96,0.99,0.97,1.00,1.00,1.00,0.87,0.75],[0.00,0.00,0.00,0.00,0.00,0.00,0.00,0.00,0.00,0.00,0.00,0.00,0.00,0.00,0.00,0.00,0.00,0.00,0.00,0.00,0.00,0.00,0.00,0.00,0.00,0.00,0.00,0.00,0.00,0.00,0.00,0.00,0.00,0.00,0.00,0.00,0.00,0.00,0.00,0.00,0.00,0.00,0.00,0.00,0.00,0.00,0.00,0.00,0.00,0.00,0.00,0.00,0.00,0.00,0.00,0.00,0.00,0.00,0.00,0.00,0.00,0.00,0.00,0.00,0.00,0.00,0.00,0.00,0.00,0.00,0.00,0.00,0.00,0.00,0.00,0.00,0.00,0.00,0.00,0.00,0.00,0.00,0.00,0.00,0.00,0.00,0.00,0.00,0.00,0.00,0.00,0.00,0.00,0.00,0.00,0.00,0.00,0.00,0.00,0.00,0.00,0.00,0.00,0.00,0.00,0.00,0.00,0.00,0.00,0.00,0.00,0.00,0.00,0.00,0.00,0.00,0.00,0.00,0.00,0.00,0.00,0.00,0.00,0.00,0.00,0.00,0.00,0.00,0.00,0.00,0.00,0.00,0.00,0.00,0.00,0.00,0.00,0.00,0.00,0.00,0.00,0.00,0.00,0.00,0.00,0.00,0.00,0.00,0.00,0.00,0.00,0.00,0.00,0.00,0.00,0.00,0.00,0.00,0.00,0.00,0.00,0.00,0.00,0.00,0.00,0.00,0.00,0.00,0.00,0.00,0.00,0.00,0.00,0.00,0.00,0.00,0.00,0.00,0.00,0.00,0.00,0.00,0.00,0.00,0.00,0.00,0.00,0.00,0.00,0.00,0.00,0.00,0.00,0.00,0.00,0.00,0.00,0.00,0.00,0.00,0.00,0.00,0.00,0.00,0.00,0.00,0.00,0.00,0.00,0.00,0.00,0.00,0.00,0.00,0.00,0.00,0.00,0.00,0.00,0.00,0.00,0.00,0.00,0.00,0.00,0.00,0.00,0.00,0.00,0.00,0.00,0.00,0.00,0.00,0.00,0.00,0.00,0.00,0.00,0.00,0.00,0.00,0.00,0.00,0.00,0.00,0.00,0.00,0.00,0.00,0.00,0.00,0.00,0.00,0.00,0.00,0.00,0.00,0.00,0.00,0.00,0.00,0.00,0.00,0.00,0.00,0.00,0.00,0.00,0.00,0.00,0.00,0.00,0.00,0.00,0.00,0.00,0.00,0.00,0.00,0.00,0.00,0.00,0.00,0.00,0.00,0.00,0.00,0.00,0.00,0.00,0.00,0.00,0.00,0.00,0.00,0.00,0.00,0.00,0.00,0.00,0.00,0.00,0.00,0.00,0.00,0.00,0.00,0.00,0.00,0.00,0.00,0.00,0.00,0.00,0.00,0.00,0.00,0.00,0.00,0.00,0.00,0.00,0.00,0.00,0.00,0.00,0.00,0.00,0.00,0.00,0.00,0.00,0.00,0.00,0.00,0.00,0.00,0.00,0.00,0.00,0.00,0.00,0.00,0.00,0.00,0.00,0.00,0.00,0.00,0.00,0.00,0.00,0.00,0.00,0.00,0.00,0.00,0.00,0.00,0.00,0.00,0.00,0.00,0.00,0.00,0.00,0.00,0.00,0.00,0.00,0.00,0.00,0.00,0.00,0.00,0.00,0.00,0.00,0.00,0.00,0.00,0.00,0.00,0.00,0.00,0.00,0.00,0.00,0.00,0.00,0.00,0.00,0.00,0.00,0.00,0.00,0.00,0.00,0.00,0.00,0.00,0.00,0.00,0.00,0.00,0.00,0.00,0.00,0.00,0.00,0.00,0.00,0.00,0.00,0.00,0.00,0.00,0.00,0.00,0.00,0.00,0.00,0.00,0.00,0.00,0.00,0.00,0.00,0.00,0.00,0.00,0.00,0.00,0.00,0.00,0.00,0.00,0.00,0.00,0.00,0.00,0.00,0.00,0.00,0.00,0.00,0.00,0.00,0.00,0.00,0.00,0.00,0.00,0.00,0.00,0.00,0.00,0.00,0.00,0.00,0.00,0.00,0.00,0.00,0.00,0.00,0.00,0.00,0.00,0.00,0.00,0.00,0.00,0.00,0.00,0.00,0.00,0.00,0.00,0.00,0.00,0.00,0.00,0.00,0.00,0.00,0.00,0.00,0.00,0.00,0.00,0.00,0.00,0.00,0.00,0.00,0.00,0.00,0.00,0.00,0.00,0.00,0.00,0.00,0.00,0.00,0.00,0.00,0.00,0.00,0.00,0.00,0.00,0.00,0.00,0.00,0.00,0.00,0.00,0.00,0.00,0.00,0.00,0.00,0.00,0.00,0.00,0.00,0.00,0.00,0.00,0.00,0.00,0.00,0.00,0.00,0.00,0.00,0.00,0.00,0.00,0.00,0.00,0.00,0.00,0.00,0.00,0.00,0.00,0.00,0.00,0.00,0.00,0.00,0.00,0.00,0.00,0.00,0.00,0.00,0.00,0.00,0.00,0.00,0.00,0.00,0.00,0.00,0.00,0.00,0.00,0.00,0.00,0.00,0.00,0.00,0.00,0.00,0.00,0.00,0.00,0.00,0.00,0.00,0.00,0.00,0.00,0.00,0.00,0.00,0.00,0.00,0.00,0.00,0.00,0.00,0.00,0.00,0.00,0.00,0.00,0.00,0.00,0.00,0.00,0.00,0.00,0.00,0.00,0.00,0.00,0.00,0.00,0.00,0.00,0.00,0.00,0.00,0.00,0.00,0.00,0.00,0.00,0.00,0.00,0.00,0.00,0.00,0.00,0.00,0.00,0.00,0.00,0.00,0.00,0.00,0.00,0.00,0.00,0.00,0.00,0.00,0.00,0.00,0.00,0.00,0.00,0.00,0.00,0.00,0.00,0.00,0.00,0.00,0.00,0.00,0.00,0.00,0.00,0.00,0.00,0.00,0.00,0.00,0.00,0.00,0.00,0.00,0.00,0.00,0.00,0.00,0.00,0.00,0.00,0.00,0.00,0.00,0.00,0.00,0.00,0.00,0.00,0.00,0.00,0.00,0.00,0.00,0.00,0.00,0.00,0.00,0.00,0.00,0.00,0.00,0.00,0.00,0.00,0.00,0.00,0.00,0.00,0.00,0.00,0.00,0.00,0.00,0.00,0.00,0.00,0.00,0.00,0.00,0.00,0.00,0.00,0.00,0.00,0.00,0.00,0.00,0.00,0.00,0.00,0.00,0.00,0.00,0.00,0.00,0.00,0.00,0.00,0.00,0.00,0.00,0.00,0.00,0.00,0.00,0.00,0.00,0.00,0.00,0.00,0.00,0.00,0.00,0.00,0.00,0.00,0.00,0.00,0.00,0.00,0.00,0.00,0.00,0.00,0.00,0.00,0.00,0.00,0.00,0.00,0.00,0.00,0.00,0.00,0.00,0.00,0.00,0.00,0.00,0.00,0.00,0.00,0.00,0.00,0.00,0.00,0.00,0.00,0.00,0.00,0.00,0.00,0.00,0.00,0.00,0.00,0.00,0.00,0.00,0.00,0.00,0.00,0.00,0.00,0.00,0.00,0.00,0.00,0.00,0.00,0.00,0.00,0.00,0.00,0.00,0.00,0.00,0.00,0.00,0.00,0.00,0.00,0.00,0.00,0.00,0.00,0.00,0.00,0.00,0.00,0.00,0.00,0.00,0.00,0.00,0.00,0.00,0.00,0.00,0.00,0.00,0.00,0.00,0.00,0.00,0.00,0.00,0.00,0.00,0.00,0.00,0.00,0.00,0.00,0.00,0.00,0.00,0.00,0.00,0.00,0.00,0.00,0.00,0.00,0.00,0.00,0.00,0.00,0.00,0.00,0.00,0.00,0.00,0.00,0.00,0.00,0.00,0.00,0.00,0.00,0.00,0.00,0.00,0.00,0.00,0.00,0.00,0.00,0.00,0.00,0.00,0.00,0.00,0.00,0.00,0.00,0.00,0.00,0.00,0.00,0.00,0.00,0.00,0.00,0.00,0.00,0.00,0.00,0.00,0.00,0.00,0.00,0.00,0.00,0.00,0.00,0.00,0.00,0.00,0.00,0.00,0.00,0.00,0.00,0.00,0.00,0.00,0.00,0.00,0.00,0.00,0.00,0.00,0.00,0.00,0.00,0.00,0.00,0.00,0.00,0.00,0.00,0.00,0.00,0.00,0.00,0.00,0.00,0.00,0.00,0.00,0.00,0.00,0.00,0.00,0.00,0.00,0.00,0.00,0.00,0.00,0.00,0.00,0.00,0.00,0.00,0.00,0.00,0.00,0.00,0.00,0.00,0.00,0.00,0.00,0.00,0.00,0.00,0.00,0.00,0.00,0.00,0.00,0.00,0.00,0.00,0.00,0.00,0.00,0.00,0.00,0.00,0.00,0.00,0.00,0.00,0.00,0.00,0.00,0.00,0.00,0.00,0.00,0.00,0.00,0.00,0.00,0.00,0.00,0.00,0.00,0.00,0.00,0.00,0.00,0.00,0.00,0.00,0.00,0.00,0.00,0.00,0.00,0.00,0.00,0.00,0.00,0.00,0.00,0.00,0.00,0.00,0.00,0.00,0.00,0.00,0.00,0.00,0.00,0.00,0.00,0.00,0.00,0.00,0.00,0.00,0.00,0.00,0.00,0.00,0.00,0.00,0.00,0.00,0.00,0.00,0.00,0.00,0.00,0.00,0.00,0.00,0.00,0.00,0.00,0.00,0.00,0.00,0.00,0.00,0.00,0.00,0.00,0.00,0.00,0.00,0.00,0.00,0.00,0.00,0.00,0.00,0.00,0.00,0.00,0.00,0.00,0.00,0.00,0.00,0.00,0.00,0.00,0.00,0.00,0.00,0.00,0.00,0.00,0.00,0.00,0.00,0.00,0.00,0.00,0.00,0.00,0.00,0.00,0.00,0.00,0.00,0.00,0.00,0.00,0.00,0.00,0.00,0.00,0.00,0.00,0.00,0.00,0.00,0.00,0.00,0.00,0.00,0.00,0.00,0.00,0.00,0.00,0.00,0.00,0.00,0.00,0.00,0.00,0.00,0.00,0.00,0.00,0.00,0.00,0.00,0.00,0.00,0.00,0.00,0.00,0.00,0.00,0.00,0.00,0.00,0.00,0.00,0.00,0.00,0.00,0.00,0.00,0.00,0.00,0.01,0.00,0.00,0.00,0.06,0.00,0.01,0.09,0.01,0.00,0.01,0.95,0.01,0.00,0.92,0.93,0.00,0.00,0.41,0.00,0.00,0.00,0.00,0.00,0.00,0.00,0.00,0.00,0.00,0.00,0.00,0.00,0.00,0.00,0.00,0.00,0.00,0.00,0.00,0.00,0.00,0.00,0.00,0.00,0.00,0.00,0.98,0.99,0.97,1.00,1.00,1.00,0.81],[0.00,0.00,0.00,0.00,0.00,0.00,0.00,0.00,0.00,0.00,0.00,0.00,0.00,0.00,0.00,0.00,0.00,0.00,0.00,0.00,0.00,0.00,0.00,0.00,0.00,0.00,0.00,0.00,0.00,0.00,0.00,0.00,0.00,0.00,0.00,0.00,0.00,0.00,0.00,0.00,0.00,0.00,0.00,0.00,0.00,0.00,0.00,0.00,0.00,0.00,0.00,0.00,0.00,0.00,0.00,0.00,0.00,0.00,0.00,0.00,0.00,0.00,0.00,0.00,0.00,0.00,0.00,0.00,0.00,0.00,0.00,0.00,0.00,0.00,0.00,0.00,0.00,0.00,0.00,0.00,0.00,0.00,0.00,0.00,0.00,0.00,0.00,0.00,0.00,0.00,0.00,0.00,0.00,0.00,0.00,0.00,0.00,0.00,0.00,0.00,0.00,0.00,0.00,0.00,0.00,0.00,0.00,0.00,0.00,0.00,0.00,0.00,0.00,0.00,0.00,0.00,0.00,0.00,0.00,0.00,0.00,0.00,0.00,0.00,0.00,0.00,0.00,0.00,0.00,0.00,0.00,0.00,0.00,0.00,0.00,0.00,0.00,0.00,0.00,0.00,0.00,0.00,0.00,0.00,0.00,0.00,0.00,0.00,0.00,0.00,0.00,0.00,0.00,0.00,0.00,0.00,0.00,0.00,0.00,0.00,0.00,0.00,0.00,0.00,0.00,0.00,0.00,0.00,0.00,0.00,0.00,0.00,0.00,0.00,0.00,0.00,0.00,0.00,0.00,0.00,0.00,0.00,0.00,0.00,0.00,0.00,0.00,0.00,0.00,0.00,0.00,0.00,0.00,0.00,0.00,0.00,0.00,0.00,0.00,0.00,0.00,0.00,0.00,0.00,0.00,0.00,0.00,0.00,0.00,0.00,0.00,0.00,0.00,0.00,0.00,0.00,0.00,0.00,0.00,0.00,0.00,0.00,0.00,0.00,0.00,0.00,0.00,0.00,0.00,0.00,0.00,0.00,0.00,0.00,0.00,0.00,0.00,0.00,0.00,0.00,0.00,0.00,0.00,0.00,0.00,0.00,0.00,0.00,0.00,0.00,0.00,0.00,0.00,0.00,0.00,0.00,0.00,0.00,0.00,0.00,0.00,0.00,0.00,0.00,0.00,0.00,0.00,0.00,0.00,0.00,0.00,0.00,0.00,0.00,0.00,0.00,0.00,0.00,0.00,0.00,0.00,0.00,0.00,0.00,0.00,0.00,0.00,0.00,0.00,0.00,0.00,0.00,0.00,0.00,0.00,0.00,0.00,0.00,0.00,0.00,0.00,0.00,0.00,0.00,0.00,0.00,0.00,0.00,0.00,0.00,0.00,0.00,0.00,0.00,0.00,0.00,0.00,0.00,0.00,0.00,0.00,0.00,0.00,0.00,0.00,0.00,0.00,0.00,0.00,0.00,0.00,0.00,0.00,0.00,0.00,0.00,0.00,0.00,0.00,0.00,0.00,0.00,0.00,0.00,0.00,0.00,0.00,0.00,0.00,0.00,0.00,0.00,0.00,0.00,0.00,0.00,0.00,0.00,0.00,0.00,0.00,0.00,0.00,0.00,0.00,0.00,0.00,0.00,0.00,0.00,0.00,0.00,0.00,0.00,0.00,0.00,0.00,0.00,0.00,0.00,0.00,0.00,0.00,0.00,0.00,0.00,0.00,0.00,0.00,0.00,0.00,0.00,0.00,0.00,0.00,0.00,0.00,0.00,0.00,0.00,0.00,0.00,0.00,0.00,0.00,0.00,0.00,0.00,0.00,0.00,0.00,0.00,0.00,0.00,0.00,0.00,0.00,0.00,0.00,0.00,0.00,0.00,0.00,0.00,0.00,0.00,0.00,0.00,0.00,0.00,0.00,0.00,0.00,0.00,0.00,0.00,0.00,0.00,0.00,0.00,0.00,0.00,0.00,0.00,0.00,0.00,0.00,0.00,0.00,0.00,0.00,0.00,0.00,0.00,0.00,0.00,0.00,0.00,0.00,0.00,0.00,0.00,0.00,0.00,0.00,0.00,0.00,0.00,0.00,0.00,0.00,0.00,0.00,0.00,0.00,0.00,0.00,0.00,0.00,0.00,0.00,0.00,0.00,0.00,0.00,0.00,0.00,0.00,0.00,0.00,0.00,0.00,0.00,0.00,0.00,0.00,0.00,0.00,0.00,0.00,0.00,0.00,0.00,0.00,0.00,0.00,0.00,0.00,0.00,0.00,0.00,0.00,0.00,0.00,0.00,0.00,0.00,0.00,0.00,0.00,0.00,0.00,0.00,0.00,0.00,0.00,0.00,0.00,0.00,0.00,0.00,0.00,0.00,0.00,0.00,0.00,0.00,0.00,0.00,0.00,0.00,0.00,0.00,0.00,0.00,0.00,0.00,0.00,0.00,0.00,0.00,0.00,0.00,0.00,0.00,0.00,0.00,0.00,0.00,0.00,0.00,0.00,0.00,0.00,0.00,0.00,0.00,0.00,0.00,0.00,0.00,0.00,0.00,0.00,0.00,0.00,0.00,0.00,0.00,0.00,0.00,0.00,0.00,0.00,0.00,0.00,0.00,0.00,0.00,0.00,0.00,0.00,0.00,0.00,0.00,0.00,0.00,0.00,0.00,0.00,0.00,0.00,0.00,0.00,0.00,0.00,0.00,0.00,0.00,0.00,0.00,0.00,0.00,0.00,0.00,0.00,0.00,0.00,0.00,0.00,0.00,0.00,0.00,0.00,0.00,0.00,0.00,0.00,0.00,0.00,0.00,0.00,0.00,0.00,0.00,0.00,0.00,0.00,0.00,0.00,0.00,0.00,0.00,0.00,0.00,0.00,0.00,0.00,0.00,0.00,0.00,0.00,0.00,0.00,0.00,0.00,0.00,0.00,0.00,0.00,0.00,0.00,0.00,0.00,0.00,0.00,0.00,0.00,0.00,0.00,0.00,0.00,0.00,0.00,0.00,0.00,0.00,0.00,0.00,0.00,0.00,0.00,0.00,0.00,0.00,0.00,0.00,0.00,0.00,0.00,0.00,0.00,0.00,0.00,0.00,0.00,0.00,0.00,0.00,0.00,0.00,0.00,0.00,0.00,0.00,0.00,0.00,0.00,0.00,0.00,0.00,0.00,0.00,0.00,0.00,0.00,0.00,0.00,0.00,0.00,0.00,0.00,0.00,0.00,0.00,0.00,0.00,0.00,0.00,0.00,0.00,0.00,0.00,0.00,0.00,0.00,0.00,0.00,0.00,0.00,0.00,0.00,0.00,0.00,0.00,0.00,0.00,0.00,0.00,0.00,0.00,0.00,0.00,0.00,0.00,0.00,0.00,0.00,0.00,0.00,0.00,0.00,0.00,0.00,0.00,0.00,0.00,0.00,0.00,0.00,0.00,0.00,0.00,0.00,0.00,0.00,0.00,0.00,0.00,0.00,0.00,0.00,0.00,0.00,0.00,0.00,0.00,0.00,0.00,0.00,0.00,0.00,0.00,0.00,0.00,0.00,0.00,0.00,0.00,0.00,0.00,0.00,0.00,0.00,0.00,0.00,0.00,0.00,0.00,0.00,0.00,0.00,0.00,0.00,0.00,0.00,0.00,0.00,0.00,0.00,0.00,0.00,0.00,0.00,0.00,0.00,0.00,0.00,0.00,0.00,0.00,0.00,0.00,0.00,0.00,0.00,0.00,0.00,0.00,0.00,0.00,0.00,0.00,0.00,0.00,0.00,0.00,0.00,0.00,0.00,0.00,0.00,0.00,0.00,0.00,0.00,0.00,0.00,0.00,0.00,0.00,0.00,0.00,0.00,0.00,0.00,0.00,0.00,0.00,0.00,0.00,0.00,0.00,0.00,0.00,0.00,0.00,0.00,0.00,0.00,0.00,0.00,0.00,0.00,0.00,0.00,0.00,0.00,0.00,0.00,0.00,0.00,0.00,0.00,0.00,0.00,0.00,0.00,0.00,0.00,0.00,0.00,0.00,0.00,0.00,0.00,0.00,0.00,0.00,0.00,0.00,0.00,0.00,0.00,0.00,0.00,0.00,0.00,0.00,0.00,0.00,0.00,0.00,0.00,0.00,0.00,0.00,0.00,0.00,0.00,0.00,0.00,0.00,0.00,0.00,0.00,0.00,0.00,0.00,0.00,0.00,0.00,0.00,0.00,0.00,0.00,0.00,0.00,0.00,0.00,0.00,0.00,0.00,0.00,0.00,0.00,0.00,0.00,0.00,0.00,0.00,0.00,0.00,0.00,0.00,0.00,0.00,0.00,0.00,0.00,0.00,0.00,0.00,0.00,0.00,0.00,0.00,0.00,0.00,0.00,0.00,0.00,0.00,0.00,0.00,0.00,0.00,0.00,0.00,0.00,0.00,0.00,0.00,0.00,0.00,0.00,0.00,0.00,0.00,0.00,0.00,0.00,0.00,0.00,0.00,0.00,0.00,0.00,0.00,0.00,0.00,0.00,0.00,0.00,0.00,0.00,0.00,0.00,0.00,0.00,0.00,0.00,0.00,0.00,0.00,0.00,0.00,0.00,0.00,0.00,0.00,0.00,0.00,0.00,0.00,0.00,0.00,0.00,0.00,0.00,0.00,0.00,0.00,0.00,0.00,0.00,0.00,0.00,0.00,0.00,0.00,0.00,0.00,0.00,0.00,0.00,0.00,0.00,0.00,0.00,0.00,0.00,0.00,0.00,0.00,0.00,0.00,0.00,0.00,0.00,0.00,0.00,0.00,0.00,0.00,0.00,0.00,0.00,0.00,0.00,0.00,0.00,0.00,0.00,0.00,0.00,0.00,0.00,0.00,0.00,0.00,0.00,0.00,0.00,0.00,0.00,0.00,0.00,0.00,0.00,0.00,0.00,0.00,0.00,0.00,0.00,0.00,0.00,0.00,0.00,0.00,0.00,0.00,0.00,0.00,0.00,0.00,0.00,0.00,0.00,0.00,0.00,0.00,0.00,0.00,0.00,0.00,0.00,0.01,0.00,0.00,0.05,0.00,0.00,0.00,0.00,0.00,0.00,0.00,0.00,0.00,0.00,0.00,0.00,0.00,0.00,0.00,0.00,0.00,0.00,0.00,0.00,0.00,0.00,0.00,0.00,0.00,0.00,0.00,0.00,0.00,0.51,0.00,0.00,0.29,0.97,0.00,0.07,0.94,0.04,0.00,0.01,0.94,0.10,0.00,0.02,0.84,0.00,0.00,0.00,0.00,0.00,0.00,0.00,0.00,0.00,0.00,0.00,0.00,0.00,0.00,0.00,0.00,0.00,0.00,0.00,0.00,0.00,0.00,0.00,0.00,0.00,0.00,0.00,0.00,0.00,0.00,0.00,0.97,0.98,0.87,1.00,1.00,1.00],[0.00,0.00,0.00,0.00,0.00,0.00,0.00,0.00,0.00,0.00,0.00,0.00,0.00,0.00,0.00,0.00,0.00,0.00,0.00,0.00,0.00,0.00,0.00,0.00,0.00,0.00,0.00,0.00,0.00,0.00,0.00,0.00,0.00,0.00,0.00,0.00,0.00,0.00,0.00,0.00,0.00,0.00,0.00,0.00,0.00,0.00,0.00,0.00,0.00,0.00,0.00,0.00,0.00,0.00,0.00,0.00,0.00,0.00,0.00,0.00,0.00,0.00,0.00,0.00,0.00,0.00,0.00,0.00,0.00,0.00,0.00,0.00,0.00,0.00,0.00,0.00,0.00,0.00,0.00,0.00,0.00,0.00,0.00,0.00,0.00,0.00,0.00,0.00,0.00,0.00,0.00,0.00,0.00,0.00,0.00,0.00,0.00,0.00,0.00,0.00,0.00,0.00,0.00,0.00,0.00,0.00,0.00,0.00,0.00,0.00,0.00,0.00,0.00,0.00,0.00,0.00,0.00,0.00,0.00,0.00,0.00,0.00,0.00,0.00,0.00,0.00,0.00,0.00,0.00,0.00,0.00,0.00,0.00,0.00,0.00,0.00,0.00,0.00,0.00,0.00,0.00,0.00,0.00,0.00,0.00,0.00,0.00,0.00,0.00,0.00,0.00,0.00,0.00,0.00,0.00,0.00,0.00,0.00,0.00,0.00,0.00,0.00,0.00,0.00,0.00,0.00,0.00,0.00,0.00,0.00,0.00,0.00,0.00,0.00,0.00,0.00,0.00,0.00,0.00,0.00,0.00,0.00,0.00,0.00,0.00,0.00,0.00,0.00,0.00,0.00,0.00,0.00,0.00,0.00,0.00,0.00,0.00,0.00,0.00,0.00,0.00,0.00,0.00,0.00,0.00,0.00,0.00,0.00,0.00,0.00,0.00,0.00,0.00,0.00,0.00,0.00,0.00,0.00,0.00,0.00,0.00,0.00,0.00,0.00,0.00,0.00,0.00,0.00,0.00,0.00,0.00,0.00,0.00,0.00,0.00,0.00,0.00,0.00,0.00,0.00,0.00,0.00,0.00,0.00,0.00,0.00,0.00,0.00,0.00,0.00,0.00,0.00,0.00,0.00,0.00,0.00,0.00,0.00,0.00,0.00,0.00,0.00,0.00,0.00,0.00,0.00,0.00,0.00,0.00,0.00,0.00,0.00,0.00,0.00,0.00,0.00,0.00,0.00,0.00,0.00,0.00,0.00,0.00,0.00,0.00,0.00,0.00,0.00,0.00,0.00,0.00,0.00,0.00,0.00,0.00,0.00,0.00,0.00,0.00,0.00,0.00,0.00,0.00,0.00,0.00,0.00,0.00,0.00,0.00,0.00,0.00,0.00,0.00,0.00,0.00,0.00,0.00,0.00,0.00,0.00,0.00,0.00,0.00,0.00,0.00,0.00,0.00,0.00,0.00,0.00,0.00,0.00,0.00,0.00,0.00,0.00,0.00,0.00,0.00,0.00,0.00,0.00,0.00,0.00,0.00,0.00,0.00,0.00,0.00,0.00,0.00,0.00,0.00,0.00,0.00,0.00,0.00,0.00,0.00,0.00,0.00,0.00,0.00,0.00,0.00,0.00,0.00,0.00,0.00,0.00,0.00,0.00,0.00,0.00,0.00,0.00,0.00,0.00,0.00,0.00,0.00,0.00,0.00,0.00,0.00,0.00,0.00,0.00,0.00,0.00,0.00,0.00,0.00,0.00,0.00,0.00,0.00,0.00,0.00,0.00,0.00,0.00,0.00,0.00,0.00,0.00,0.00,0.00,0.00,0.00,0.00,0.00,0.00,0.00,0.00,0.00,0.00,0.00,0.00,0.00,0.00,0.00,0.00,0.00,0.00,0.00,0.00,0.00,0.00,0.00,0.00,0.00,0.00,0.00,0.00,0.00,0.00,0.00,0.00,0.00,0.00,0.00,0.00,0.00,0.00,0.00,0.00,0.00,0.00,0.00,0.00,0.00,0.00,0.00,0.00,0.00,0.00,0.00,0.00,0.00,0.00,0.00,0.00,0.00,0.00,0.00,0.00,0.00,0.00,0.00,0.00,0.00,0.00,0.00,0.00,0.00,0.00,0.00,0.00,0.00,0.00,0.00,0.00,0.00,0.00,0.00,0.00,0.00,0.00,0.00,0.00,0.00,0.00,0.00,0.00,0.00,0.00,0.00,0.00,0.00,0.00,0.00,0.00,0.00,0.00,0.00,0.00,0.00,0.00,0.00,0.00,0.00,0.00,0.00,0.00,0.00,0.00,0.00,0.00,0.00,0.00,0.00,0.00,0.00,0.00,0.00,0.00,0.00,0.00,0.00,0.00,0.00,0.00,0.00,0.00,0.00,0.00,0.00,0.00,0.00,0.00,0.00,0.00,0.00,0.00,0.00,0.00,0.00,0.00,0.00,0.00,0.00,0.00,0.00,0.00,0.00,0.00,0.00,0.00,0.00,0.00,0.00,0.00,0.00,0.00,0.00,0.00,0.00,0.00,0.00,0.00,0.00,0.00,0.00,0.00,0.00,0.00,0.00,0.00,0.00,0.00,0.00,0.00,0.00,0.00,0.00,0.00,0.00,0.00,0.00,0.00,0.00,0.00,0.00,0.00,0.00,0.00,0.00,0.00,0.00,0.00,0.00,0.00,0.00,0.00,0.00,0.00,0.00,0.00,0.00,0.00,0.00,0.00,0.00,0.00,0.00,0.00,0.00,0.00,0.00,0.00,0.00,0.00,0.00,0.00,0.00,0.00,0.00,0.00,0.00,0.00,0.00,0.00,0.00,0.00,0.00,0.00,0.00,0.00,0.00,0.00,0.00,0.00,0.00,0.00,0.00,0.00,0.00,0.00,0.00,0.00,0.00,0.00,0.00,0.00,0.00,0.00,0.00,0.00,0.00,0.00,0.00,0.00,0.00,0.00,0.00,0.00,0.00,0.00,0.00,0.00,0.00,0.00,0.00,0.00,0.00,0.00,0.00,0.00,0.00,0.00,0.00,0.00,0.00,0.00,0.00,0.00,0.00,0.00,0.00,0.00,0.00,0.00,0.00,0.00,0.00,0.00,0.00,0.00,0.00,0.00,0.00,0.00,0.00,0.00,0.00,0.00,0.00,0.00,0.00,0.00,0.00,0.00,0.00,0.00,0.00,0.00,0.00,0.00,0.00,0.00,0.00,0.00,0.00,0.00,0.00,0.00,0.00,0.00,0.00,0.00,0.00,0.00,0.00,0.00,0.00,0.00,0.00,0.00,0.00,0.00,0.00,0.00,0.00,0.00,0.00,0.00,0.00,0.00,0.00,0.00,0.00,0.00,0.00,0.00,0.00,0.00,0.00,0.00,0.00,0.00,0.00,0.00,0.00,0.00,0.00,0.00,0.00,0.00,0.00,0.00,0.00,0.00,0.00,0.00,0.00,0.00,0.00,0.00,0.00,0.00,0.00,0.00,0.00,0.00,0.00,0.00,0.00,0.00,0.00,0.00,0.00,0.00,0.00,0.00,0.00,0.00,0.00,0.00,0.00,0.00,0.00,0.00,0.00,0.00,0.00,0.00,0.00,0.00,0.00,0.00,0.00,0.00,0.00,0.00,0.00,0.00,0.00,0.00,0.00,0.00,0.00,0.00,0.00,0.00,0.00,0.00,0.00,0.00,0.00,0.00,0.00,0.00,0.00,0.00,0.00,0.00,0.00,0.00,0.00,0.00,0.00,0.00,0.00,0.00,0.00,0.00,0.00,0.00,0.00,0.00,0.00,0.00,0.00,0.00,0.00,0.00,0.00,0.00,0.00,0.00,0.00,0.00,0.00,0.00,0.00,0.00,0.00,0.00,0.00,0.00,0.00,0.00,0.00,0.00,0.00,0.00,0.00,0.00,0.00,0.00,0.00,0.00,0.00,0.00,0.00,0.00,0.00,0.00,0.00,0.00,0.00,0.00,0.00,0.00,0.00,0.00,0.00,0.00,0.00,0.00,0.00,0.00,0.00,0.00,0.00,0.00,0.00,0.00,0.00,0.00,0.00,0.00,0.00,0.00,0.00,0.00,0.00,0.00,0.00,0.00,0.00,0.00,0.00,0.00,0.00,0.00,0.00,0.00,0.00,0.00,0.00,0.00,0.00,0.00,0.00,0.00,0.00,0.00,0.00,0.00,0.00,0.00,0.00,0.00,0.00,0.00,0.00,0.00,0.00,0.00,0.00,0.00,0.00,0.00,0.00,0.00,0.00,0.00,0.00,0.00,0.00,0.00,0.00,0.00,0.00,0.00,0.00,0.00,0.00,0.00,0.00,0.00,0.00,0.00,0.00,0.00,0.00,0.00,0.00,0.00,0.00,0.00,0.00,0.00,0.00,0.00,0.00,0.00,0.00,0.00,0.00,0.00,0.00,0.00,0.00,0.00,0.00,0.00,0.00,0.00,0.00,0.00,0.00,0.00,0.00,0.00,0.00,0.00,0.00,0.00,0.00,0.00,0.00,0.00,0.00,0.00,0.00,0.00,0.00,0.00,0.00,0.00,0.00,0.00,0.00,0.00,0.00,0.00,0.00,0.00,0.00,0.00,0.00,0.00,0.00,0.00,0.00,0.00,0.00,0.00,0.00,0.00,0.00,0.00,0.00,0.00,0.00,0.00,0.00,0.00,0.00,0.00,0.00,0.00,0.00,0.00,0.00,0.00,0.00,0.00,0.00,0.00,0.00,0.00,0.00,0.00,0.00,0.00,0.00,0.00,0.00,0.00,0.00,0.00,0.00,0.00,0.00,0.00,0.00,0.00,0.00,0.00,0.00,0.00,0.00,0.00,0.00,0.00,0.00,0.00,0.00,0.00,0.00,0.00,0.00,0.00,0.00,0.00,0.00,0.00,0.00,0.00,0.00,0.00,0.00,0.00,0.00,0.00,0.00,0.00,0.00,0.00,0.00,0.00,0.00,0.00,0.00,0.00,0.00,0.00,0.00,0.00,0.00,0.00,0.00,0.00,0.00,0.02,0.00,0.00,0.01,0.00,0.00,0.00,0.00,0.00,0.00,0.00,0.00,0.00,0.00,0.00,0.00,0.00,0.00,0.00,0.00,0.00,0.00,0.00,0.00,0.00,0.00,0.00,0.00,0.00,0.00,0.00,0.00,0.00,0.00,0.00,0.00,0.02,0.30,0.02,0.16,0.19,0.04,0.00,0.00,0.13,0.00,0.00,0.00,0.01,0.00,0.00,0.00,0.00,0.00,0.00,0.00,0.00,0.00,0.00,0.00,0.00,0.00,0.00,0.00,0.00,0.00,0.00,0.00,0.00,0.00,0.00,0.00,0.00,0.00,0.00,0.00,0.00,0.00,0.00,0.00,0.01,0.71,0.75,0.81,1.00,1.00]],
  "pae": [[0.78,2.68,4.34,6.66,9.50,10.92,13.55,15.80,16.87,19.62,20.74,21.95,23.84,24.01,25.04,26.46,27.07,26.69,27.64,29.04,29.19,29.41,29.15,29.15,30.12,29.54,30.54,30.64,30.86,30.28,30.80,31.01,30.77,30.61,30.99,31.02,30.64,30.75,31.06,31.08,31.09,30.96,30.93,31.01,31.00,30.89,30.88,30.96,30.84,30.63,30.67,30.89,30.35,30.08,30.53,30.62,30.82,30.85,31.01,31.08,31.13,30.93,30.82,31.00,31.15,30.88,31.04,31.06,30.99,30.84,31.12,31.10,30.93,31.05,31.13,31.18,30.93,30.99,31.25,31.19,30.77,31.00,31.10,31.09,30.93,30.80,30.47,30.66,29.91,30.34,29.87,30.35,30.55,30.41,30.34,30.57,30.71,30.47,30.50,31.03,30.89,31.13,31.05,30.81,31.05,31.04,31.09,30.88,30.84,30.67,30.55,30.71,30.30,30.19,30.43,30.29,29.23,29.89,29.89,28.76,28.84,29.89,29.99,29.06,29.51,30.35,29.54,29.61,29.99,30.19,30.37,30.14,30.69,30.68,30.92,30.97,31.03,31.01,30.98,31.12,31.12,31.17,31.13,31.23,31.19,31.10,31.19,31.30,31.23,31.24,31.27,31.31,31.30,31.22,31.28,31.21,31.15,31.11,31.10,31.10,31.07,31.04,31.00,31.03,30.89,30.91,30.85,30.83,30.63,30.28,29.88,30.60,30.40,30.72,30.68,30.70,30.90,31.04,31.08,31.04,31.16,31.15,31.13,31.10,31.14,31.22,31.12,31.18,31.28,31.18,31.10,31.24,31.26,31.23,31.31,31.27,31.16,31.19,31.24,31.10,31.08,31.10,31.16,31.11,31.07,31.10,31.07,31.12,31.00,31.00,30.98,30.95,30.74,30.86,30.84,30.65,30.62,30.49,30.35,30.13,30.08,30.04,29.68,29.47,28.96,28.43,28.85,28.29,26.97,26.51,26.45,25.22,27.29,28.69,28.07,28.20,29.18,29.74,29.35,29.93,30.30,30.36,30.49,30.68,30.77,30.70,30.95,30.99,30.85,30.43,29.99,29.95,30.58,30.24,28.99,30.04,30.36,29.62,28.99,30.05,29.98,29.05,29.48,30.29,29.40,29.27,29.77,30.15,29.52,29.33,30.32,29.79,30.55,30.62,29.98,30.44,30.82,30.59,30.20,30.70,30.74,30.45,30.51,30.89,30.88,30.68,30.80,30.89,31.00,30.87,30.90,31.09,30.93,30.97,30.98,31.13,31.01,31.02,31.21,31.12,30.96,31.03,31.21,31.07,31.13,30.85,30.94,31.03,31.00,30.84,30.99,30.90,30.84,30.68,30.72,30.90,30.87,30.81,30.99,31.11,31.06,30.98,31.09,31.05,30.83,30.70,30.82,30.34,30.57,30.65,30.05,29.68,30.11,30.45,30.04,29.68,29.15,28.98,26.98,27.15,28.15,26.14,25.02,25.14,25.82,23.81,24.62,27.27,27.31,26.18,28.05,28.94,29.15,29.24,30.09,30.41,30.04,30.47,30.89,31.03,30.68,30.84,30.69,30.42,30.43,30.21,29.91,30.37,30.25,29.19,29.57,30.03,28.80,26.72,28.33,28.76,24.55,26.15,28.29,26.41,23.21,26.73,28.23,25.84,25.19,27.03,27.94,28.77,27.65,28.97,29.42,28.60,28.86,29.85,29.92,29.80,30.13,30.44,29.83,29.90,30.49,30.27,29.92,30.59,30.58,30.12,30.45,30.73,30.78,30.63,30.87,31.01,30.90,30.80,30.99,31.09,31.06,31.03,31.05,31.14,31.04,31.04,31.03,31.03,31.06,31.05,31.07,31.07,31.08,30.98,31.06,31.05,30.72,30.66,30.95,30.91,30.54,30.40,30.78,30.33,30.61,30.87,30.95,30.97,30.75,30.85,31.05,30.80,30.83,31.03,31.10,30.76,30.82,30.98,31.01,30.86,30.93,31.03,30.90,30.87,30.98,31.09,30.93,31.05,31.07,31.10,30.97,30.99,30.71,30.56,30.79,30.66,30.36,30.51,30.61,30.54,30.13,30.69,30.68,30.47,30.16,30.50,30.62,29.90,30.24,30.49,30.14,29.81,30.46,30.77,29.78,30.35,30.29,29.62,30.02,30.29,29.29,29.68,29.83,29.57,28.64,28.97,28.23,28.73,29.32,29.16,29.78,30.30,29.81,29.72,30.38,30.41,30.38,30.36,30.71,30.92,30.76,31.00,30.88,30.76,31.05,31.08,31.00,31.17,31.11,31.13,31.14,31.12,30.97,30.98,31.14,31.00,31.14,31.24,31.20,31.07,31.09,31.24,31.13,31.23,31.17,31.14,31.09,31.11,31.08,31.09,31.09,31.01,31.06,31.05,31.10,31.06,31.11,30.93,31.08,31.00,30.97,31.00,31.12,30.95,31.12,31.17,31.17,31.10,31.18,31.16,31.04,31.09,31.25,31.13,31.08,31.06,31.20,31.02,31.05,31.20,31.14,31.10,31.15,31.18,31.13,31.10,31.31,31.31,31.31,31.34,31.21,31.28,31.33,31.15,31.12,31.27,31.28,31.15,31.22,31.26,31.22,31.04,31.10,31.22,31.21,31.19,31.25,31.33,31.30,31.27,31.25,30.37,31.23,30.91,31.25,31.44,31.43,31.58,31.62,31.63,31.63,31.66,31.66,31.64,31.66,31.67,31.66,31.65,31.66,31.67,31.66,31.67,31.67,31.67,31.67,31.68,31.68,31.67,31.68,31.66,31.65,31.64,31.65,31.65,31.64,31.64,31.66,31.63,31.63,31.65,31.64,31.64,31.64,31.62,31.62,31.64,31.63,31.62,31.61,31.61,31.63,31.60,31.61,31.59,31.60,31.58,31.60,31.61,31.60,31.62,31.58,31.62,31.61,31.59,31.61,31.63,31.60,31.62,31.63,31.63,31.62,31.63,31.64,31.64,31.64,31.64,31.66,31.64,31.65,31.67,31.67,31.65,31.68,31.66,31.67,31.66,31.64,31.67,31.66,31.65,31.64,31.63,31.64,31.63,31.62,31.64,31.65,31.63,31.60,31.63,31.64,31.61,31.64,31.63,31.60,31.63,31.63,31.63,31.61,31.64,31.64,31.61,31.62,31.64,31.62,31.63,31.64,31.64,31.66,31.64,31.66,31.65,31.63,31.63,31.65,31.64,31.61,31.63,31.65,31.63,31.60,31.63,31.61,31.61,31.59,31.61,31.58,31.59,31.58,31.56,31.57,31.55,31.56,31.55,31.55,31.56,31.54,31.57,31.58,31.57,31.56,31.58,31.59,31.60,31.58,31.61,31.60,31.55,31.58,31.63,31.60,31.58,31.58,31.58,31.59,31.58,31.62,31.60,31.60,31.62,31.63,31.63,31.61,31.61,31.62,31.62,31.62,31.60,31.62,31.62,31.60,31.60,31.61,31.60,31.58,31.58,31.61,31.57,31.56,31.57,31.55,31.55,31.57,31.54,31.55,31.53,31.54,31.51,31.56,31.57,31.53,31.52,31.55,31.57,31.57,31.54,31.57,31.59,31.58,31.60,31.61,31.61,31.60,31.59,31.64,31.64,31.64,31.64,31.65,31.64,31.63,31.63,31.64,31.64,31.64,31.64,31.64,31.65,31.65,31.64,31.68,31.66,31.66,31.64,31.64,31.66,31.66,31.62,31.66,31.64,31.66,31.65,31.65,31.66,31.64,31.65,31.65,31.66,31.67,31.68,31.68,31.66,31.68,31.66,31.65,31.66,31.67,31.65,31.65,31.66,31.67,31.64,31.65,31.66,31.65,31.63,31.66,31.64,31.64,31.65,31.65,31.65,31.64,31.64,31.64,31.66,31.64,31.65,31.65,31.65,31.65,31.66,31.67,31.65,31.65,31.67,31.66,31.65,31.64,31.68,31.68,31.64,31.68,31.68,31.66,31.66,31.67,31.64,31.65,31.67,31.65,31.64,31.65,31.65,31.64,31.65,31.64,31.61,31.63,31.64,31.65,31.64,31.63,31.64,31.65,31.64,31.65,31.64,31.64,31.65,31.67,31.66,31.68,31.68,31.68,31.66,31.68,31.67,31.64,31.66,31.68,31.67,31.64,31.65,31.67,31.67,31.68,31.68,31.65,31.66,31.68,31.66,31.64,31.66,31.68,31.68,31.67,31.67,31.67,31.64,31.64,31.67,31.67,31.65,31.64,31.65,31.66,31.65,31.66,31.66,31.67,31.67,31.64,31.64,31.65,31.64,31.64,31.63,31.65,31.65,31.63,31.64,31.65,31.66,31.65,31.66,31.65,31.65,31.67,31.63,31.64,31.66,31.67,31.66,31.67,31.68,31.67,31.69,31.69,31.66,31.67,31.69,31.67,31.64,31.67,31.68,31.65,31.64,31.68,31.66,31.63,31.66,31.67,31.63,31.65,31.66,31.63,31.63,31.63,31.65,31.62,31.63,31.64,31.64,31.63,31.63,31.63,31.62,31.59,31.60,31.61,31.61,31.62,31.59,31.59,31.63,31.60,31.61,31.61,31.64,31.60,31.60,31.63,31.64,31.62,31.63,31.65,31.63,31.63,31.65,31.65,31.62,31.63,31.62,31.64,31.62,31.61,31.62,31.62,31.63,31.62,31.62,31.63,31.60,31.63,31.63,31.62,31.63,31.61,31.62,31.63,31.62,31.61,31.62,31.64,31.65,31.66,31.64,31.64,31.62,31.64,31.63,31.63,31.63,31.64,31.61,31.63,31.63,31.64,31.62,31.64,31.64,31.63,31.62,31.64,31.64,31.63,31.64,31.65,31.63,31.64,31.65,31.65,31.64,31.66,31.66,31.64,31.65,31.66,31.64,31.65,31.66,31.67,31.66,31.62,31.65,31.66,31.64,31.64,31.65,31.66,31.64,31.65,31.67,31.64,31.66,31.66,31.64,31.67,31.66,31.63,31.67,31.65,31.62,31.66,31.62,31.63,31.63,31.64,31.60,31.57,31.60,31.55,31.59,31.58,31.58,31.54,31.56,31.59,31.55,31.60,31.60,31.60,31.58,31.58,31.57,31.59,31.61,31.60,31.58,31.61,31.61,31.59,31.62,31.61,31.60,31.63,31.62,31.63,31.64,31.63,31.66,31.65,31.64,31.63,31.64,31.63,31.59,31.62,31.63,31.59,31.59,31.61,31.61,31.55,31.58,31.60,31.56,31.55,31.58,31.58,31.56,31.55,31.59,31.57,31.54,31.58,31.55,31.58,31.61,31.57,31.54,31.61,31.61,31.58,31.60,31.61,31.61,31.56,31.59,31.63,31.62,31.60,31.63,31.65,31.63,31.61,31.63],[2.77,0.79,2.81,4.54,7.27,9.92,10.52,13.68,15.29,16.43,18.81,19.98,21.77,22.57,24.05,25.75,26.67,26.55,27.61,28.50,28.67,28.66,28.81,28.44,29.54,28.26,30.01,30.09,30.55,29.85,30.40,30.74,30.42,30.49,30.78,30.86,30.48,30.62,30.92,30.96,30.97,30.88,30.78,30.86,30.79,30.62,30.56,30.73,30.57,30.24,30.34,30.67,30.03,29.77,30.29,30.32,30.72,30.58,31.01,30.98,31.13,30.93,30.61,30.91,31.11,30.67,30.76,31.03,30.95,30.52,30.95,31.08,30.67,30.83,31.00,31.04,30.71,30.86,31.05,31.07,30.59,30.79,30.98,30.94,30.67,30.43,30.00,30.19,29.38,29.97,29.44,29.83,30.09,30.05,29.84,30.28,30.53,30.13,30.16,30.87,30.74,31.02,30.94,30.60,31.00,31.00,31.03,30.64,30.66,30.41,30.28,30.51,30.15,29.79,30.14,30.09,29.17,29.66,29.56,28.33,28.53,29.24,29.70,28.51,29.20,29.83,29.19,29.33,29.76,29.96,30.08,30.11,30.40,30.46,30.74,30.94,31.03,30.95,30.93,31.05,31.01,31.18,31.07,31.22,31.18,31.08,31.08,31.26,31.20,31.18,31.23,31.26,31.27,31.17,31.20,31.18,31.09,31.06,30.96,31.08,31.00,30.87,30.90,30.97,30.77,30.72,30.75,30.74,30.39,30.03,29.62,30.37,30.13,30.42,30.52,30.58,30.65,30.81,30.94,30.91,31.05,31.04,31.05,31.02,31.11,31.13,31.06,31.08,31.23,31.16,31.02,31.13,31.21,31.17,31.24,31.24,31.11,31.11,31.19,31.05,31.01,31.07,31.12,31.06,31.02,31.04,31.01,31.05,30.93,30.87,30.84,30.83,30.59,30.60,30.59,30.43,30.30,30.16,30.10,29.92,29.58,29.50,29.00,28.78,28.10,27.54,27.80,27.18,26.42,25.17,25.87,24.17,27.13,27.93,27.32,27.17,28.34,28.99,28.52,29.20,29.83,29.71,29.94,30.28,30.34,30.28,30.63,30.72,30.59,30.10,29.33,29.46,30.33,29.79,28.11,29.43,29.87,29.03,28.18,29.44,29.38,28.29,28.53,29.81,28.99,28.41,29.32,29.70,28.60,28.60,29.65,29.14,30.07,30.19,29.43,30.07,30.58,30.21,29.77,30.39,30.38,29.99,30.04,30.66,30.71,30.31,30.51,30.66,30.85,30.60,30.74,30.96,30.72,30.72,30.79,30.95,30.84,30.80,31.01,31.03,30.78,30.87,31.04,30.96,30.93,30.65,30.81,30.84,30.85,30.63,30.84,30.69,30.53,30.39,30.46,30.69,30.75,30.53,30.79,30.93,30.82,30.71,30.91,30.82,30.63,30.30,30.43,29.68,29.77,30.17,29.10,28.33,28.73,29.79,29.09,28.40,27.59,26.50,25.51,26.14,25.83,24.33,23.31,24.20,24.59,21.73,23.14,25.57,25.34,25.30,26.52,27.74,27.88,28.19,29.20,29.88,29.30,29.93,30.46,30.55,30.34,30.50,30.41,29.91,29.94,29.61,29.44,29.80,29.62,28.47,28.84,29.01,27.70,25.76,27.74,27.25,23.76,24.24,27.38,25.07,22.40,25.03,26.82,24.29,24.29,26.57,26.93,27.81,26.85,27.65,28.47,27.60,27.58,28.48,28.84,28.72,29.31,29.61,29.01,29.25,30.04,29.70,29.43,30.12,30.26,29.87,30.05,30.53,30.60,30.28,30.62,30.93,30.76,30.53,30.76,31.05,30.95,30.87,31.05,31.12,30.99,30.98,30.95,30.99,30.97,30.89,30.93,30.96,30.93,30.63,30.89,30.87,30.47,30.31,30.66,30.70,30.30,29.93,30.48,30.25,30.23,30.70,30.80,30.77,30.43,30.49,30.86,30.52,30.37,30.73,30.91,30.45,30.43,30.77,30.81,30.50,30.67,30.88,30.76,30.67,30.75,31.01,30.87,30.92,30.98,30.91,30.76,30.81,30.38,30.24,30.50,30.33,29.86,29.98,30.16,30.00,29.66,30.28,30.18,29.66,29.72,30.13,29.91,29.37,29.62,30.09,29.72,29.34,30.04,30.35,29.09,29.76,29.97,29.25,29.84,29.68,28.74,29.05,29.42,28.93,27.33,27.91,27.20,28.24,28.54,28.58,29.00,29.71,29.41,29.51,29.83,29.85,29.86,30.04,30.51,30.66,30.59,30.90,30.66,30.56,30.92,30.95,30.92,31.09,31.03,31.11,31.15,31.07,30.89,30.92,31.13,30.91,31.12,31.17,31.19,31.01,31.01,31.20,31.09,31.16,31.15,31.05,31.01,31.09,31.04,30.97,31.05,30.99,30.95,30.91,31.03,30.91,30.90,30.82,30.96,30.85,30.79,30.86,31.00,30.82,31.02,31.10,31.15,31.08,31.20,31.11,30.91,31.07,31.22,31.06,30.94,31.08,31.16,30.95,30.98,31.15,31.08,31.04,31.14,31.15,31.02,30.99,31.25,31.25,31.28,31.30,31.17,31.24,31.26,31.07,31.05,31.20,31.20,31.13,31.12,31.18,31.18,30.97,31.01,31.19,31.15,31.11,31.21,31.32,31.27,31.23,31.25,30.89,31.22,31.16,31.35,31.50,31.56,31.61,31.64,31.61,31.66,31.67,31.68,31.67,31.67,31.67,31.67,31.67,31.67,31.67,31.67,31.67,31.68,31.67,31.66,31.68,31.68,31.67,31.67,31.66,31.66,31.64,31.65,31.66,31.64,31.64,31.66,31.65,31.62,31.65,31.64,31.64,31.64,31.62,31.63,31.63,31.62,31.62,31.61,31.61,31.63,31.60,31.61,31.58,31.60,31.58,31.59,31.61,31.58,31.61,31.58,31.62,31.62,31.58,31.60,31.63,31.60,31.61,31.63,31.63,31.62,31.62,31.64,31.63,31.64,31.64,31.65,31.63,31.65,31.66,31.67,31.66,31.67,31.66,31.66,31.65,31.64,31.67,31.66,31.66,31.63,31.63,31.65,31.63,31.61,31.63,31.65,31.63,31.60,31.63,31.64,31.61,31.63,31.61,31.59,31.62,31.62,31.62,31.61,31.63,31.63,31.60,31.62,31.63,31.62,31.62,31.63,31.63,31.65,31.64,31.64,31.64,31.63,31.63,31.64,31.63,31.61,31.62,31.64,31.63,31.60,31.62,31.60,31.60,31.57,31.60,31.56,31.58,31.56,31.52,31.55,31.51,31.55,31.52,31.53,31.55,31.52,31.53,31.56,31.56,31.54,31.57,31.58,31.60,31.58,31.61,31.59,31.55,31.58,31.60,31.59,31.58,31.59,31.58,31.59,31.58,31.61,31.60,31.60,31.62,31.61,31.62,31.60,31.60,31.61,31.61,31.61,31.60,31.61,31.62,31.60,31.60,31.60,31.60,31.58,31.57,31.59,31.55,31.54,31.57,31.55,31.52,31.54,31.53,31.53,31.52,31.52,31.48,31.53,31.55,31.51,31.50,31.52,31.56,31.56,31.52,31.57,31.59,31.57,31.58,31.60,31.61,31.60,31.57,31.60,31.63,31.62,31.61,31.64,31.63,31.62,31.61,31.64,31.63,31.63,31.63,31.64,31.64,31.65,31.63,31.67,31.66,31.65,31.64,31.63,31.66,31.65,31.63,31.66,31.65,31.66,31.65,31.65,31.66,31.64,31.64,31.65,31.66,31.68,31.67,31.69,31.66,31.68,31.67,31.65,31.66,31.67,31.65,31.65,31.66,31.67,31.63,31.65,31.67,31.65,31.63,31.66,31.65,31.63,31.64,31.65,31.64,31.65,31.63,31.64,31.66,31.64,31.64,31.66,31.66,31.65,31.65,31.67,31.64,31.65,31.67,31.67,31.64,31.64,31.68,31.68,31.65,31.69,31.68,31.66,31.66,31.67,31.65,31.64,31.67,31.65,31.63,31.65,31.65,31.64,31.64,31.64,31.61,31.63,31.64,31.63,31.64,31.63,31.64,31.63,31.64,31.64,31.65,31.64,31.65,31.67,31.66,31.67,31.68,31.69,31.66,31.69,31.68,31.65,31.67,31.69,31.68,31.65,31.65,31.68,31.68,31.68,31.69,31.65,31.66,31.68,31.67,31.66,31.67,31.69,31.68,31.67,31.67,31.67,31.66,31.65,31.67,31.67,31.66,31.65,31.66,31.67,31.65,31.66,31.66,31.67,31.67,31.64,31.65,31.65,31.64,31.64,31.63,31.64,31.65,31.63,31.64,31.65,31.66,31.65,31.67,31.65,31.66,31.67,31.65,31.64,31.66,31.67,31.66,31.66,31.68,31.67,31.69,31.68,31.66,31.67,31.69,31.67,31.65,31.67,31.68,31.66,31.65,31.68,31.67,31.64,31.67,31.67,31.64,31.64,31.67,31.64,31.62,31.64,31.66,31.61,31.61,31.65,31.65,31.62,31.62,31.64,31.61,31.59,31.61,31.62,31.59,31.61,31.58,31.58,31.60,31.60,31.60,31.59,31.62,31.58,31.60,31.62,31.62,31.61,31.61,31.63,31.62,31.60,31.63,31.64,31.61,31.62,31.61,31.62,31.61,31.59,31.61,31.61,31.60,31.60,31.62,31.61,31.58,31.61,31.62,31.60,31.60,31.61,31.62,31.62,31.61,31.62,31.63,31.64,31.66,31.66,31.64,31.63,31.62,31.63,31.63,31.61,31.63,31.63,31.62,31.61,31.62,31.61,31.60,31.61,31.63,31.62,31.60,31.63,31.62,31.61,31.62,31.64,31.62,31.63,31.62,31.63,31.63,31.64,31.64,31.62,31.63,31.65,31.63,31.63,31.63,31.66,31.66,31.62,31.64,31.65,31.63,31.63,31.64,31.65,31.61,31.64,31.67,31.62,31.66,31.64,31.64,31.67,31.65,31.62,31.65,31.63,31.61,31.65,31.60,31.62,31.62,31.62,31.58,31.54,31.60,31.53,31.58,31.55,31.57,31.51,31.51,31.57,31.53,31.57,31.58,31.57,31.57,31.56,31.55,31.56,31.59,31.57,31.57,31.60,31.57,31.56,31.60,31.61,31.58,31.60,31.61,31.61,31.63,31.61,31.65,31.63,31.64,31.62,31.64,31.61,31.56,31.61,31.62,31.56,31.54,31.60,31.60,31.53,31.55,31.59,31.54,31.53,31.57,31.56,31.51,31.52,31.57,31.55,31.54,31.56,31.53,31.56,31.59,31.54,31.52,31.59,31.57,31.56,31.59,31.60,31.58,31.52,31.56,31.60,31.61,31.58,31.62,31.64,31.63,31.61,31.64],[5.38,2.46,0.77,2.97,5.26,7.02,9.46,11.51,14.05,15.55,16.26,20.26,21.31,21.49,24.21,25.22,26.23,26.22,27.80,27.82,28.38,28.78,28.72,28.21,29.51,28.66,29.74,29.77,30.30,29.32,30.18,30.54,29.98,30.09,30.63,30.65,30.26,30.47,30.73,30.90,30.91,30.74,30.58,30.64,30.46,30.22,30.19,30.47,30.19,29.65,29.96,30.33,29.41,29.07,29.83,30.02,30.42,30.37,30.80,30.83,30.95,30.69,30.28,30.79,30.80,30.34,30.47,30.87,30.70,30.18,30.69,30.96,30.54,30.58,30.98,30.94,30.59,30.76,30.93,30.93,30.32,30.64,30.85,30.85,30.33,30.24,29.68,29.86,28.82,29.23,28.76,29.32,29.60,29.42,29.28,29.84,30.09,29.70,29.92,30.62,30.57,30.89,30.74,30.33,30.74,30.81,30.73,30.23,30.21,30.02,29.85,30.22,29.91,29.60,29.97,29.92,29.32,29.35,29.04,27.89,28.27,29.11,28.85,27.92,28.73,29.26,28.35,28.42,29.04,29.12,29.42,29.27,30.04,30.08,30.48,30.72,30.88,30.76,30.83,30.97,30.92,31.08,31.03,31.14,31.08,31.01,31.02,31.19,31.10,31.19,31.18,31.17,31.20,31.09,31.07,30.98,31.01,31.01,30.72,30.89,30.85,30.65,30.67,30.80,30.50,30.33,30.50,30.49,29.85,29.37,28.80,30.04,29.87,30.01,30.21,30.29,30.40,30.63,30.79,30.74,30.86,30.96,31.01,30.95,31.02,31.03,31.05,31.08,31.20,31.12,30.96,31.10,31.17,31.08,31.17,31.16,31.07,31.06,31.05,30.98,31.00,31.04,31.03,31.00,30.96,30.96,30.95,30.98,30.79,30.79,30.70,30.57,30.36,30.33,30.28,30.01,29.67,29.67,29.47,29.10,28.69,28.61,28.02,27.98,26.82,26.93,27.24,26.29,25.69,24.54,24.95,22.99,25.54,26.27,25.70,25.95,27.39,27.71,27.42,28.07,29.12,29.03,29.35,30.00,30.07,29.93,30.27,30.62,30.20,29.90,28.64,28.88,30.05,29.11,26.69,28.64,29.13,27.96,27.01,28.63,28.51,27.31,27.35,28.94,28.18,27.28,28.37,28.97,27.50,27.44,28.69,28.31,29.50,29.70,28.46,29.57,30.18,29.66,29.13,30.08,30.08,29.57,29.80,30.36,30.37,30.17,30.32,30.56,30.61,30.44,30.63,30.75,30.52,30.50,30.68,30.84,30.79,30.74,30.94,30.92,30.74,30.84,30.91,30.89,30.88,30.43,30.64,30.72,30.68,30.34,30.59,30.61,30.26,29.86,30.26,30.51,30.70,30.33,30.65,30.81,30.64,30.46,30.77,30.72,30.42,30.06,30.01,29.31,29.37,29.89,29.02,28.03,28.24,29.50,28.80,28.26,27.15,25.78,25.19,25.63,25.49,23.39,24.31,23.93,23.66,20.84,22.29,24.37,24.43,23.45,25.66,26.64,26.52,26.65,28.48,29.16,28.90,29.26,30.10,30.21,30.01,30.29,30.34,29.66,29.77,29.18,28.80,29.44,28.81,26.76,27.93,28.19,26.06,24.18,26.70,26.44,22.00,24.44,26.88,23.96,22.16,25.09,26.63,24.29,24.50,26.42,26.95,27.84,26.68,27.26,28.28,27.37,27.22,28.20,28.54,28.16,28.78,29.34,28.37,28.66,29.58,29.16,28.97,29.82,29.95,29.35,29.49,30.44,30.36,29.90,30.41,30.78,30.67,30.47,30.84,30.97,30.93,30.94,31.04,31.08,30.99,30.92,30.93,30.96,30.87,30.93,30.90,30.91,30.83,30.61,30.80,30.74,30.35,29.99,30.51,30.48,29.83,29.40,30.21,29.80,29.78,30.39,30.57,30.50,30.01,30.25,30.77,30.31,30.01,30.58,30.89,30.15,30.34,30.56,30.69,30.38,30.42,30.83,30.61,30.46,30.80,31.02,30.85,30.93,30.86,30.82,30.68,30.74,30.09,30.06,30.41,30.19,29.46,29.63,29.86,29.51,28.97,29.60,29.80,29.03,28.86,29.51,29.38,28.22,28.83,29.64,29.00,28.18,29.34,29.87,28.38,29.58,29.61,28.60,29.01,29.12,27.98,27.80,28.38,27.80,26.58,27.35,26.70,26.66,27.57,27.74,28.09,28.92,28.73,28.68,29.19,29.38,29.15,29.50,30.08,30.30,30.17,30.69,30.48,30.32,30.72,30.78,30.77,30.91,30.92,30.94,30.96,30.89,30.83,30.93,31.01,30.92,31.03,31.07,31.09,30.95,30.91,31.08,30.95,31.05,31.05,30.91,30.89,30.98,30.96,30.84,30.94,30.94,30.93,30.81,30.94,30.84,30.83,30.77,30.90,30.77,30.71,30.82,30.97,30.65,30.98,31.01,31.09,31.00,31.15,31.11,30.79,31.00,31.15,31.07,30.89,30.98,31.11,30.90,30.98,31.06,31.04,31.00,31.09,31.10,30.97,30.93,31.14,31.20,31.16,31.22,31.01,31.17,31.16,31.00,30.99,31.14,31.13,31.04,31.04,31.10,31.05,30.94,30.96,31.11,31.10,31.05,31.16,31.25,31.16,31.15,31.14,31.12,31.48,31.11,31.42,31.48,31.45,31.52,31.60,31.61,31.55,31.63,31.64,31.62,31.64,31.65,31.64,31.62,31.64,31.65,31.66,31.66,31.66,31.66,31.65,31.65,31.66,31.64,31.66,31.64,31.64,31.63,31.63,31.63,31.61,31.62,31.64,31.61,31.58,31.59,31.60,31.58,31.59,31.60,31.57,31.60,31.58,31.59,31.60,31.58,31.60,31.58,31.58,31.56,31.57,31.55,31.57,31.57,31.55,31.55,31.53,31.56,31.57,31.55,31.54,31.60,31.57,31.59,31.59,31.61,31.60,31.59,31.61,31.63,31.63,31.63,31.64,31.63,31.64,31.64,31.66,31.65,31.65,31.65,31.63,31.63,31.63,31.65,31.65,31.63,31.61,31.60,31.62,31.62,31.60,31.61,31.63,31.62,31.59,31.60,31.61,31.58,31.59,31.58,31.57,31.61,31.58,31.58,31.57,31.60,31.61,31.58,31.59,31.61,31.61,31.60,31.61,31.62,31.63,31.62,31.62,31.63,31.61,31.61,31.63,31.62,31.59,31.59,31.60,31.59,31.57,31.57,31.56,31.55,31.53,31.53,31.51,31.49,31.46,31.45,31.49,31.45,31.48,31.47,31.46,31.48,31.45,31.50,31.48,31.49,31.49,31.50,31.50,31.51,31.49,31.51,31.51,31.49,31.47,31.55,31.52,31.50,31.54,31.54,31.54,31.52,31.58,31.56,31.57,31.58,31.58,31.58,31.57,31.55,31.56,31.55,31.56,31.56,31.58,31.56,31.53,31.55,31.54,31.53,31.51,31.50,31.53,31.51,31.50,31.49,31.49,31.49,31.51,31.47,31.48,31.45,31.47,31.43,31.48,31.50,31.48,31.43,31.44,31.48,31.49,31.44,31.47,31.50,31.50,31.51,31.52,31.54,31.53,31.47,31.55,31.58,31.56,31.57,31.58,31.59,31.59,31.58,31.61,31.61,31.60,31.60,31.61,31.61,31.62,31.61,31.65,31.63,31.64,31.62,31.61,31.63,31.63,31.60,31.63,31.64,31.64,31.63,31.63,31.64,31.63,31.63,31.64,31.65,31.67,31.66,31.67,31.65,31.67,31.66,31.64,31.65,31.66,31.63,31.64,31.64,31.64,31.61,31.63,31.65,31.63,31.60,31.64,31.63,31.61,31.62,31.64,31.61,31.63,31.61,31.62,31.64,31.62,31.62,31.63,31.63,31.63,31.62,31.65,31.63,31.63,31.66,31.66,31.63,31.63,31.67,31.67,31.65,31.67,31.67,31.66,31.65,31.66,31.64,31.63,31.66,31.63,31.62,31.63,31.63,31.61,31.60,31.61,31.56,31.60,31.61,31.61,31.60,31.61,31.62,31.60,31.61,31.63,31.63,31.63,31.65,31.65,31.66,31.67,31.67,31.68,31.66,31.68,31.67,31.65,31.66,31.67,31.67,31.65,31.66,31.68,31.67,31.68,31.68,31.65,31.66,31.68,31.66,31.66,31.65,31.67,31.67,31.67,31.65,31.66,31.66,31.63,31.65,31.65,31.65,31.64,31.65,31.66,31.65,31.65,31.66,31.67,31.66,31.63,31.64,31.63,31.61,31.62,31.61,31.63,31.64,31.62,31.63,31.64,31.65,31.64,31.65,31.65,31.65,31.66,31.64,31.65,31.65,31.66,31.66,31.66,31.66,31.67,31.68,31.68,31.66,31.67,31.67,31.67,31.65,31.66,31.67,31.65,31.65,31.67,31.65,31.63,31.66,31.65,31.62,31.63,31.65,31.62,31.61,31.62,31.63,31.59,31.60,31.62,31.61,31.60,31.59,31.59,31.57,31.55,31.55,31.57,31.53,31.53,31.51,31.50,31.53,31.55,31.53,31.51,31.58,31.54,31.55,31.57,31.58,31.57,31.59,31.60,31.60,31.58,31.60,31.60,31.57,31.57,31.56,31.54,31.55,31.55,31.56,31.54,31.55,31.55,31.56,31.56,31.53,31.56,31.57,31.56,31.58,31.55,31.56,31.60,31.57,31.57,31.59,31.60,31.62,31.64,31.62,31.61,31.59,31.60,31.61,31.57,31.59,31.59,31.58,31.57,31.59,31.56,31.55,31.59,31.60,31.57,31.57,31.60,31.58,31.57,31.60,31.61,31.59,31.60,31.60,31.60,31.60,31.63,31.63,31.60,31.63,31.64,31.62,31.61,31.62,31.64,31.62,31.59,31.62,31.63,31.60,31.60,31.61,31.63,31.60,31.60,31.64,31.60,31.63,31.62,31.61,31.64,31.63,31.60,31.62,31.60,31.58,31.60,31.56,31.56,31.54,31.55,31.52,31.49,31.50,31.38,31.46,31.46,31.46,31.39,31.46,31.48,31.41,31.49,31.49,31.49,31.49,31.47,31.44,31.47,31.51,31.49,31.50,31.53,31.48,31.49,31.57,31.56,31.52,31.57,31.57,31.58,31.58,31.58,31.61,31.59,31.59,31.56,31.57,31.58,31.51,31.53,31.55,31.52,31.43,31.51,31.53,31.46,31.48,31.50,31.45,31.46,31.46,31.46,31.47,31.46,31.47,31.46,31.45,31.46,31.45,31.44,31.47,31.48,31.42,31.46,31.46,31.47,31.50,31.52,31.50,31.44,31.46,31.52,31.55,31.53,31.56,31.58,31.56,31.58,31.59],[7.74,4.41,2.25,0.77,3.06,5.09,7.06,10.21,11.79,13.57,14.33,16.11,21.23,20.59,22.08,23.86,25.85,25.60,27.80,27.77,28.30,28.17,28.74,28.27,29.22,28.31,29.62,29.51,30.12,29.18,29.98,30.37,29.71,29.83,30.43,30.54,29.92,30.25,30.53,30.76,30.79,30.64,30.37,30.63,30.45,30.10,30.09,30.38,30.12,29.61,29.87,30.28,29.24,29.07,29.77,29.91,30.43,30.41,30.80,30.85,31.00,30.76,30.30,30.75,30.89,30.35,30.46,30.85,30.78,30.16,30.67,30.95,30.42,30.29,30.87,30.86,30.42,30.60,30.87,30.88,30.21,30.55,30.80,30.84,30.19,30.11,29.45,29.75,28.86,29.18,28.85,29.37,29.47,29.48,29.34,29.85,30.16,29.64,29.94,30.63,30.58,30.90,30.77,30.37,30.80,30.86,30.76,30.34,30.24,29.98,29.88,30.22,29.78,29.52,29.93,29.89,29.19,29.34,29.02,27.73,28.38,29.05,28.93,27.82,28.68,29.20,28.39,28.25,28.98,29.03,29.32,29.27,30.08,30.13,30.49,30.75,30.88,30.78,30.78,30.95,30.91,31.12,31.06,31.17,31.12,30.98,31.08,31.21,31.14,31.17,31.21,31.19,31.20,31.08,31.04,31.05,31.01,30.95,30.68,30.95,30.84,30.56,30.67,30.80,30.39,30.25,30.49,30.46,29.80,29.36,28.76,29.81,29.64,29.82,30.08,30.20,30.26,30.52,30.75,30.67,30.85,30.92,31.00,30.88,31.03,31.03,31.01,31.04,31.19,31.13,31.00,31.13,31.18,31.12,31.21,31.18,31.09,31.05,31.11,31.06,31.00,31.04,31.07,31.00,30.95,30.97,30.97,30.94,30.78,30.78,30.73,30.53,30.27,30.35,30.26,30.01,29.73,29.77,29.45,28.94,28.60,28.25,27.71,27.68,26.57,25.74,26.50,25.80,24.61,23.52,23.06,21.82,25.15,26.08,25.13,25.70,27.32,27.71,27.07,28.16,29.14,28.54,29.35,30.08,30.01,29.74,30.28,30.58,30.07,29.89,28.36,28.58,29.86,28.83,26.16,28.37,28.94,26.97,26.25,28.43,27.91,26.68,27.00,28.74,27.68,26.52,28.25,28.71,27.16,27.32,28.55,28.05,29.23,29.34,28.22,29.27,29.95,29.33,28.83,29.83,29.75,29.33,29.38,30.27,30.21,29.99,30.22,30.45,30.48,30.27,30.45,30.78,30.46,30.36,30.54,30.76,30.66,30.61,30.87,30.93,30.62,30.75,30.87,30.84,30.74,30.29,30.49,30.69,30.61,30.21,30.58,30.50,30.19,29.88,30.21,30.44,30.66,30.32,30.57,30.75,30.61,30.48,30.82,30.77,30.53,30.26,30.31,29.28,29.60,30.05,29.10,27.64,28.47,29.72,29.00,28.55,27.32,26.41,25.24,25.75,25.29,24.05,23.36,23.80,23.33,20.46,21.30,23.97,24.94,24.11,25.17,26.45,27.32,26.91,28.18,29.27,28.80,29.34,30.06,30.29,30.08,30.32,30.40,29.69,29.82,29.10,29.10,29.60,29.00,27.50,28.43,28.63,26.67,26.37,27.27,27.21,23.16,24.44,27.39,24.74,22.32,25.35,26.43,24.22,24.75,26.59,27.23,27.95,26.71,27.45,28.54,27.53,27.31,28.55,29.01,28.51,29.14,29.72,29.05,29.05,30.09,29.64,29.35,30.13,30.33,29.77,29.96,30.62,30.63,30.22,30.57,30.99,30.85,30.48,30.85,31.11,31.01,30.99,31.13,31.18,31.05,31.03,31.05,31.00,30.96,30.92,30.97,30.94,30.90,30.58,30.84,30.85,30.48,30.10,30.63,30.68,29.99,29.62,30.41,29.99,29.95,30.54,30.71,30.65,30.26,30.41,30.81,30.44,30.25,30.64,30.94,30.33,30.34,30.66,30.83,30.42,30.60,30.93,30.76,30.63,30.83,31.08,30.89,30.98,30.97,30.91,30.76,30.80,30.34,30.20,30.46,30.23,29.70,29.86,30.03,29.73,29.27,29.82,29.98,29.08,28.99,29.62,29.48,28.30,28.84,29.62,29.03,28.12,29.36,29.94,28.45,29.65,29.74,28.78,29.35,29.28,28.08,28.29,28.53,27.83,26.30,27.47,27.35,27.31,28.12,28.12,28.08,29.17,29.24,28.91,29.32,29.73,29.71,29.88,30.38,30.58,30.42,30.85,30.66,30.58,30.85,30.91,30.84,31.00,30.99,31.03,31.06,30.95,30.80,30.92,31.06,30.90,31.04,31.12,31.12,30.99,31.00,31.13,31.06,31.10,31.09,31.03,30.97,31.07,31.03,30.93,31.02,31.03,30.94,30.89,31.02,30.87,30.86,30.82,30.97,30.82,30.79,30.87,31.00,30.79,31.08,31.09,31.17,31.08,31.23,31.16,30.90,31.10,31.24,31.10,30.92,31.10,31.17,30.94,31.00,31.17,31.11,31.02,31.13,31.17,31.02,31.02,31.21,31.24,31.24,31.27,31.12,31.21,31.24,31.08,31.04,31.17,31.21,31.10,31.08,31.15,31.17,31.01,30.97,31.19,31.16,31.10,31.20,31.34,31.25,31.23,31.25,31.17,31.47,31.25,31.19,31.42,31.44,31.52,31.56,31.61,31.61,31.61,31.64,31.64,31.64,31.64,31.64,31.64,31.64,31.65,31.66,31.66,31.67,31.66,31.65,31.66,31.67,31.65,31.67,31.65,31.65,31.64,31.65,31.65,31.63,31.63,31.66,31.62,31.61,31.62,31.62,31.61,31.62,31.61,31.61,31.62,31.61,31.61,31.60,31.60,31.61,31.60,31.59,31.57,31.59,31.56,31.57,31.59,31.56,31.57,31.56,31.58,31.59,31.56,31.58,31.61,31.59,31.60,31.60,31.62,31.61,31.60,31.63,31.63,31.63,31.64,31.65,31.63,31.65,31.66,31.67,31.65,31.67,31.66,31.65,31.64,31.63,31.66,31.65,31.64,31.61,31.62,31.63,31.62,31.60,31.62,31.64,31.62,31.60,31.61,31.63,31.59,31.61,31.59,31.58,31.62,31.60,31.60,31.59,31.61,31.61,31.59,31.61,31.62,31.61,31.61,31.62,31.63,31.64,31.63,31.63,31.63,31.63,31.62,31.64,31.62,31.61,31.61,31.61,31.60,31.58,31.58,31.58,31.57,31.55,31.56,31.54,31.53,31.50,31.49,31.51,31.46,31.50,31.50,31.49,31.50,31.48,31.51,31.51,31.51,31.49,31.53,31.53,31.54,31.52,31.56,31.54,31.51,31.54,31.58,31.55,31.55,31.56,31.56,31.56,31.56,31.60,31.58,31.58,31.60,31.59,31.59,31.59,31.57,31.60,31.59,31.59,31.59,31.60,31.60,31.58,31.58,31.58,31.57,31.55,31.53,31.55,31.53,31.52,31.52,31.51,31.51,31.52,31.49,31.50,31.48,31.50,31.46,31.50,31.52,31.50,31.45,31.49,31.52,31.53,31.48,31.53,31.56,31.54,31.54,31.57,31.59,31.58,31.54,31.59,31.61,31.60,31.59,31.61,31.61,31.61,31.58,31.61,31.62,31.62,31.62,31.62,31.62,31.63,31.62,31.66,31.65,31.64,31.64,31.62,31.65,31.64,31.61,31.64,31.64,31.65,31.64,31.64,31.65,31.64,31.64,31.65,31.66,31.67,31.67,31.68,31.66,31.68,31.67,31.65,31.66,31.67,31.64,31.64,31.66,31.65,31.62,31.64,31.66,31.64,31.61,31.65,31.64,31.62,31.63,31.64,31.63,31.63,31.62,31.63,31.65,31.63,31.64,31.64,31.65,31.64,31.64,31.66,31.64,31.64,31.67,31.66,31.64,31.64,31.67,31.68,31.65,31.68,31.68,31.67,31.65,31.66,31.64,31.64,31.66,31.63,31.63,31.64,31.64,31.63,31.61,31.62,31.60,31.61,31.63,31.62,31.63,31.62,31.64,31.62,31.63,31.64,31.64,31.63,31.66,31.66,31.67,31.67,31.68,31.69,31.67,31.68,31.67,31.65,31.67,31.68,31.67,31.66,31.66,31.68,31.68,31.68,31.69,31.66,31.67,31.68,31.66,31.66,31.66,31.68,31.68,31.66,31.66,31.67,31.65,31.64,31.66,31.66,31.65,31.65,31.65,31.66,31.65,31.66,31.66,31.67,31.65,31.64,31.65,31.64,31.63,31.63,31.62,31.64,31.64,31.63,31.63,31.64,31.65,31.64,31.66,31.65,31.65,31.66,31.65,31.65,31.66,31.67,31.66,31.67,31.67,31.67,31.68,31.68,31.67,31.68,31.68,31.67,31.66,31.67,31.67,31.65,31.65,31.67,31.65,31.64,31.66,31.66,31.64,31.64,31.66,31.63,31.61,31.63,31.64,31.60,31.61,31.63,31.63,31.61,31.61,31.61,31.59,31.58,31.58,31.59,31.57,31.57,31.54,31.53,31.56,31.58,31.55,31.55,31.60,31.56,31.58,31.60,31.59,31.59,31.60,31.61,31.61,31.59,31.61,31.61,31.59,31.59,31.59,31.59,31.58,31.57,31.58,31.57,31.56,31.58,31.58,31.58,31.55,31.58,31.59,31.58,31.58,31.59,31.60,31.61,31.60,31.59,31.61,31.63,31.63,31.65,31.64,31.62,31.61,31.62,31.62,31.60,31.62,31.61,31.59,31.59,31.60,31.58,31.57,31.59,31.61,31.59,31.57,31.61,31.60,31.59,31.60,31.63,31.60,31.61,31.61,31.61,31.61,31.64,31.63,31.61,31.63,31.64,31.62,31.62,31.63,31.66,31.64,31.61,31.63,31.64,31.62,31.61,31.62,31.64,31.60,31.62,31.65,31.61,31.64,31.63,31.62,31.65,31.64,31.60,31.64,31.61,31.59,31.62,31.58,31.59,31.58,31.58,31.53,31.50,31.53,31.42,31.51,31.51,31.52,31.45,31.48,31.50,31.47,31.52,31.52,31.52,31.53,31.52,31.49,31.50,31.56,31.54,31.52,31.57,31.54,31.54,31.59,31.58,31.54,31.58,31.58,31.59,31.60,31.60,31.62,31.61,31.61,31.58,31.60,31.60,31.52,31.58,31.59,31.54,31.51,31.55,31.56,31.49,31.51,31.54,31.50,31.47,31.51,31.51,31.49,31.50,31.51,31.50,31.49,31.51,31.49,31.50,31.53,31.52,31.47,31.53,31.53,31.52,31.53,31.55,31.55,31.47,31.52,31.56,31.57,31.55,31.59,31.61,31.60,31.59,31.61],[9.59,7.23,5.14,2.16,0.77,2.95,5.00,7.31,9.96,11.76,13.54,14.92,18.94,19.74,20.31,21.79,23.89,24.03,25.30,26.86,27.71,27.69,27.78,27.63,29.01,27.67,29.21,29.34,29.79,28.65,29.74,30.20,29.55,29.67,30.32,30.37,29.87,30.16,30.47,30.68,30.63,30.54,30.27,30.52,30.36,30.11,30.03,30.36,30.06,29.59,29.96,30.31,29.29,29.08,29.95,30.06,30.56,30.47,30.87,30.86,30.95,30.75,30.35,30.73,30.85,30.37,30.37,30.83,30.68,30.13,30.62,30.86,30.28,30.26,30.78,30.71,30.41,30.47,30.83,30.78,30.12,30.47,30.60,30.73,30.03,30.07,29.33,29.56,28.45,29.05,28.42,29.13,29.52,29.38,29.21,29.87,30.14,29.70,30.00,30.65,30.60,30.88,30.79,30.40,30.81,30.84,30.84,30.35,30.35,30.11,29.93,30.35,29.85,29.54,30.01,29.90,29.08,29.16,28.88,27.35,28.05,28.82,28.72,27.62,28.71,29.15,28.23,28.32,29.20,29.13,29.65,29.52,30.27,30.26,30.67,30.82,30.98,30.81,30.80,31.00,30.89,31.13,31.05,31.18,31.13,31.01,31.11,31.20,31.12,31.15,31.19,31.17,31.18,31.02,30.98,31.00,31.01,30.94,30.70,30.95,30.78,30.57,30.68,30.78,30.37,30.25,30.55,30.44,29.94,29.42,28.61,29.90,29.51,29.79,30.06,30.14,30.27,30.51,30.65,30.63,30.84,30.87,30.96,30.84,31.02,31.00,31.02,31.05,31.18,31.12,31.02,31.16,31.19,31.12,31.20,31.19,31.13,31.07,31.09,31.06,31.03,31.05,31.07,30.98,30.96,30.98,30.92,30.94,30.77,30.77,30.66,30.55,30.32,30.35,30.18,30.10,29.94,29.53,29.29,29.04,28.48,27.68,27.30,27.70,26.45,25.69,26.56,25.82,24.50,22.01,23.01,20.43,24.77,25.65,24.17,25.10,27.19,26.99,26.70,27.86,28.60,28.35,28.86,29.81,29.69,29.40,29.91,30.29,29.66,29.51,27.53,27.02,29.50,28.04,25.09,27.75,28.39,26.52,25.38,27.90,27.36,25.94,26.33,28.12,26.84,25.87,27.61,28.34,26.70,27.06,28.40,27.77,29.05,29.16,27.99,28.72,29.87,29.27,28.52,29.58,29.85,29.18,29.14,30.13,30.12,29.77,29.90,30.32,30.43,30.10,30.37,30.66,30.29,30.07,30.34,30.68,30.55,30.52,30.80,30.84,30.56,30.65,30.81,30.75,30.69,30.29,30.50,30.62,30.52,30.13,30.43,30.41,29.98,29.70,30.10,30.30,30.58,30.13,30.40,30.67,30.33,30.21,30.74,30.67,30.00,29.73,29.90,28.76,28.97,29.46,27.86,27.13,28.14,28.80,27.78,27.47,25.98,26.04,24.67,25.12,24.37,22.84,22.31,23.20,22.15,19.20,20.19,22.55,23.55,23.08,24.54,25.00,26.52,26.76,27.13,28.34,28.37,28.88,29.53,29.78,29.83,30.17,30.33,29.61,29.88,28.95,29.36,29.62,28.76,28.00,28.59,28.45,26.54,25.85,26.96,26.52,21.96,23.43,26.88,23.80,22.02,24.77,25.85,23.43,24.44,26.28,27.09,27.59,26.60,27.00,28.19,27.32,27.02,28.12,28.77,28.32,28.88,29.54,28.87,28.97,30.01,29.71,29.47,30.08,30.31,29.77,29.94,30.62,30.67,30.19,30.49,31.00,30.83,30.50,30.90,31.13,30.99,31.03,31.16,31.23,31.10,31.07,31.04,31.07,31.02,30.95,31.02,31.03,30.96,30.61,30.91,30.91,30.54,30.23,30.74,30.75,30.07,29.85,30.57,30.21,30.12,30.70,30.84,30.77,30.37,30.54,30.92,30.50,30.33,30.75,30.94,30.35,30.37,30.75,30.84,30.40,30.66,30.99,30.72,30.63,30.85,31.10,30.77,30.97,30.92,30.86,30.65,30.77,30.30,30.16,30.42,30.31,29.76,29.71,30.12,29.83,29.31,29.90,30.04,29.36,29.02,29.80,29.78,28.69,28.94,29.95,29.19,28.26,29.64,30.25,28.71,29.98,30.07,29.23,29.64,29.48,28.34,28.83,28.93,28.24,26.72,27.41,27.17,27.55,28.66,27.96,28.23,29.35,29.42,29.32,29.64,29.81,29.97,29.97,30.59,30.69,30.60,30.98,30.84,30.71,31.01,31.03,31.03,31.17,31.10,31.17,31.14,31.12,30.97,31.02,31.13,30.98,31.09,31.14,31.18,31.04,31.07,31.19,31.08,31.13,31.13,31.05,30.98,31.12,31.08,30.98,31.08,31.10,31.06,30.99,31.11,31.00,30.96,30.94,31.07,30.93,30.87,31.03,31.08,30.90,31.15,31.15,31.22,31.12,31.28,31.23,30.97,31.13,31.28,31.17,30.99,31.16,31.23,31.04,31.07,31.20,31.17,31.08,31.18,31.22,31.12,31.08,31.23,31.25,31.26,31.29,31.14,31.23,31.25,31.15,31.08,31.23,31.25,31.14,31.11,31.21,31.23,31.08,31.07,31.25,31.22,31.15,31.25,31.37,31.26,31.23,31.24,31.41,31.56,31.42,31.49,31.42,31.53,31.50,31.56,31.57,31.59,31.62,31.62,31.63,31.64,31.64,31.64,31.64,31.64,31.65,31.66,31.66,31.67,31.66,31.65,31.66,31.67,31.66,31.67,31.65,31.65,31.63,31.64,31.65,31.63,31.62,31.66,31.63,31.60,31.61,31.61,31.60,31.61,31.60,31.60,31.60,31.60,31.61,31.59,31.60,31.61,31.59,31.59,31.58,31.59,31.56,31.57,31.57,31.55,31.56,31.53,31.56,31.58,31.55,31.56,31.60,31.58,31.58,31.59,31.61,31.60,31.59,31.62,31.62,31.62,31.63,31.64,31.62,31.64,31.65,31.67,31.65,31.66,31.65,31.65,31.64,31.63,31.66,31.65,31.64,31.62,31.62,31.64,31.62,31.60,31.63,31.64,31.62,31.60,31.61,31.63,31.59,31.61,31.59,31.58,31.62,31.58,31.59,31.58,31.61,31.62,31.59,31.61,31.62,31.62,31.61,31.63,31.64,31.65,31.64,31.64,31.64,31.64,31.63,31.64,31.63,31.61,31.62,31.62,31.61,31.59,31.59,31.59,31.57,31.55,31.54,31.52,31.51,31.48,31.46,31.48,31.43,31.47,31.48,31.46,31.46,31.46,31.49,31.47,31.48,31.47,31.50,31.51,31.53,31.50,31.54,31.52,31.49,31.52,31.56,31.53,31.53,31.56,31.54,31.54,31.55,31.60,31.57,31.56,31.59,31.60,31.60,31.59,31.58,31.60,31.59,31.59,31.58,31.59,31.59,31.58,31.57,31.57,31.56,31.53,31.52,31.53,31.52,31.50,31.50,31.50,31.49,31.49,31.48,31.48,31.47,31.47,31.43,31.47,31.50,31.47,31.44,31.46,31.50,31.51,31.48,31.50,31.54,31.54,31.53,31.55,31.58,31.58,31.54,31.57,31.61,31.60,31.59,31.61,31.62,31.62,31.60,31.62,31.62,31.63,31.62,31.63,31.63,31.64,31.64,31.66,31.65,31.65,31.64,31.63,31.65,31.65,31.63,31.65,31.65,31.66,31.65,31.64,31.66,31.64,31.64,31.65,31.66,31.68,31.67,31.68,31.66,31.68,31.67,31.65,31.66,31.67,31.63,31.64,31.66,31.66,31.62,31.64,31.66,31.63,31.62,31.65,31.64,31.62,31.63,31.65,31.63,31.63,31.62,31.63,31.65,31.63,31.63,31.64,31.64,31.64,31.64,31.66,31.64,31.64,31.67,31.66,31.63,31.64,31.67,31.67,31.65,31.68,31.68,31.66,31.65,31.67,31.65,31.64,31.66,31.64,31.63,31.64,31.64,31.62,31.62,31.62,31.60,31.60,31.63,31.62,31.62,31.62,31.64,31.62,31.63,31.64,31.64,31.63,31.66,31.67,31.67,31.67,31.68,31.69,31.67,31.69,31.68,31.66,31.67,31.68,31.68,31.66,31.66,31.68,31.68,31.69,31.69,31.66,31.67,31.68,31.67,31.66,31.67,31.68,31.68,31.66,31.66,31.68,31.66,31.64,31.66,31.67,31.66,31.65,31.66,31.67,31.66,31.66,31.67,31.67,31.66,31.64,31.65,31.65,31.63,31.64,31.63,31.65,31.66,31.63,31.64,31.65,31.66,31.65,31.66,31.66,31.65,31.66,31.66,31.66,31.66,31.66,31.66,31.66,31.67,31.67,31.69,31.68,31.66,31.67,31.68,31.67,31.66,31.67,31.67,31.66,31.67,31.68,31.66,31.65,31.67,31.66,31.65,31.65,31.66,31.64,31.62,31.63,31.65,31.61,31.61,31.64,31.63,31.60,31.61,31.61,31.59,31.57,31.58,31.59,31.55,31.56,31.53,31.51,31.55,31.58,31.55,31.53,31.59,31.56,31.58,31.59,31.60,31.59,31.60,31.61,31.61,31.59,31.61,31.61,31.59,31.59,31.58,31.58,31.59,31.58,31.58,31.58,31.58,31.58,31.58,31.58,31.56,31.58,31.59,31.58,31.58,31.58,31.60,31.61,31.60,31.60,31.61,31.63,31.64,31.65,31.64,31.62,31.62,31.62,31.63,31.60,31.63,31.62,31.60,31.60,31.61,31.60,31.59,31.61,31.62,31.60,31.58,31.62,31.61,31.60,31.61,31.63,31.61,31.62,31.63,31.61,31.62,31.64,31.64,31.62,31.64,31.65,31.63,31.63,31.64,31.66,31.64,31.62,31.64,31.64,31.62,31.62,31.64,31.65,31.61,31.62,31.66,31.62,31.65,31.63,31.62,31.65,31.64,31.61,31.63,31.60,31.57,31.61,31.56,31.56,31.56,31.53,31.52,31.44,31.52,31.37,31.44,31.45,31.45,31.42,31.42,31.46,31.39,31.49,31.49,31.50,31.49,31.50,31.47,31.47,31.53,31.51,31.52,31.55,31.50,31.54,31.58,31.57,31.52,31.58,31.57,31.59,31.60,31.59,31.62,31.60,31.60,31.57,31.58,31.59,31.53,31.56,31.57,31.53,31.50,31.52,31.53,31.46,31.48,31.52,31.47,31.45,31.48,31.47,31.45,31.43,31.47,31.45,31.47,31.46,31.42,31.43,31.48,31.48,31.42,31.47,31.47,31.48,31.49,31.51,31.50,31.43,31.45,31.50,31.55,31.53,31.56,31.59,31.58,31.58,31.60],[11.72,8.48,7.87,4.60,2.58,0.78,3.05,5.27,7.41,9.67,11.42,13.34,15.39,16.49,20.40,20.31,23.52,23.72,25.23,25.86,27.05,26.94,27.44,27.13,28.35,26.51,27.85,27.87,28.76,27.65,29.01,29.65,28.73,29.14,29.85,29.90,29.39,29.72,30.05,30.48,30.62,30.25,29.87,30.38,30.07,29.68,29.63,30.20,29.68,29.07,29.65,30.15,28.92,28.57,29.65,29.73,30.26,30.11,30.56,30.68,30.78,30.42,30.21,30.69,30.45,30.07,30.32,30.59,30.44,29.83,30.36,30.65,30.06,29.88,30.54,30.51,30.12,30.13,30.67,30.52,29.60,30.01,30.44,30.46,29.70,29.72,28.76,29.22,27.82,28.45,27.91,28.70,29.09,28.87,28.76,29.52,29.90,29.51,29.78,30.37,30.31,30.74,30.52,30.14,30.50,30.61,30.50,29.98,29.90,29.84,29.61,30.02,29.73,29.38,29.85,29.75,29.12,28.93,28.53,27.11,28.11,28.94,28.23,27.55,28.32,28.74,27.90,28.04,28.64,28.69,29.15,28.83,29.77,29.90,30.32,30.61,30.78,30.59,30.67,30.86,30.76,31.01,30.94,31.07,30.98,30.91,30.94,31.08,30.96,31.08,31.11,31.09,31.09,30.94,30.90,30.84,30.88,30.86,30.59,30.74,30.69,30.40,30.44,30.55,30.21,29.89,30.29,30.24,29.26,28.76,28.07,29.46,28.97,29.35,29.61,29.64,29.91,30.27,30.31,30.35,30.68,30.72,30.80,30.79,30.93,30.89,30.94,30.98,31.10,31.07,30.90,31.02,31.15,31.03,31.13,31.10,30.98,30.99,30.97,30.94,30.99,30.93,30.97,30.89,30.82,30.83,30.82,30.76,30.56,30.53,30.30,30.25,30.00,29.83,29.71,29.50,29.02,28.88,28.49,28.34,27.67,26.82,26.63,27.17,25.49,25.59,26.55,26.24,24.42,22.90,22.51,19.94,24.14,24.16,22.83,23.83,25.90,25.58,24.83,26.34,27.99,27.11,27.49,29.08,28.98,28.68,29.38,30.08,28.77,28.59,25.83,25.60,28.55,26.65,23.60,26.63,27.13,24.94,24.39,27.07,26.39,24.92,25.76,27.07,26.37,25.70,27.08,27.68,26.42,26.37,27.84,27.18,28.56,28.69,27.37,28.31,29.39,28.54,27.88,29.06,29.40,28.57,28.66,29.71,29.68,29.40,29.50,29.95,30.17,29.77,30.04,30.52,29.96,29.42,30.06,30.55,30.30,30.16,30.66,30.68,30.25,30.45,30.72,30.55,30.59,29.96,30.23,30.39,30.10,29.77,29.98,30.06,29.46,28.98,29.80,29.74,30.41,29.74,30.06,30.52,29.89,29.82,30.50,30.41,29.39,29.03,29.15,28.10,28.68,28.51,27.00,26.31,27.87,28.62,27.35,27.28,25.71,25.74,24.27,24.38,24.06,22.67,21.90,22.33,20.51,18.30,19.05,20.13,22.99,21.58,22.24,23.50,24.83,24.94,25.50,26.88,27.41,27.74,28.61,29.01,29.17,29.74,30.10,29.02,29.31,28.13,28.22,28.86,27.54,25.97,26.48,26.84,24.70,23.16,24.78,25.03,21.16,22.92,26.31,23.81,21.76,24.46,25.58,23.01,23.95,26.55,27.63,27.85,26.26,27.06,28.13,27.13,26.87,28.03,28.65,27.79,28.52,29.45,28.44,28.19,29.57,29.35,28.46,29.43,29.99,29.47,29.26,30.28,30.42,29.74,30.07,30.81,30.63,30.30,30.69,30.98,30.80,30.84,31.11,31.12,30.95,30.93,30.90,30.97,30.85,30.85,30.84,30.87,30.71,30.40,30.66,30.66,30.24,29.82,30.39,30.49,29.95,29.31,30.23,30.01,29.65,30.33,30.59,30.42,29.90,30.14,30.69,30.23,29.72,30.46,30.78,29.94,29.99,30.51,30.60,29.97,30.39,30.86,30.41,30.29,30.71,31.00,30.60,30.85,30.82,30.68,30.43,30.50,29.86,29.71,29.99,29.92,29.40,29.40,29.78,29.25,28.60,29.18,29.66,28.57,28.41,29.14,28.98,27.93,28.48,29.53,28.83,27.95,29.31,29.89,28.45,29.58,29.70,29.01,29.21,28.90,28.20,28.00,27.92,27.49,26.73,26.94,26.31,26.02,26.91,26.74,27.59,28.59,28.37,27.89,28.83,29.45,29.46,29.55,30.23,30.32,30.23,30.76,30.62,30.48,30.78,30.85,30.80,30.92,30.95,30.93,30.90,30.86,30.75,30.89,30.96,30.90,30.98,31.02,31.06,30.89,30.87,31.07,30.91,31.00,31.02,30.87,30.82,30.95,30.91,30.76,30.91,30.92,30.84,30.77,30.87,30.81,30.73,30.73,30.90,30.72,30.70,30.86,30.97,30.73,31.04,30.99,31.13,30.98,31.18,31.11,30.80,30.97,31.17,31.06,30.90,31.02,31.12,30.90,30.98,31.05,31.01,30.97,31.06,31.08,30.98,30.92,31.13,31.18,31.20,31.23,30.99,31.09,31.18,31.00,30.96,31.12,31.17,31.02,31.01,31.10,31.05,30.96,30.95,31.11,31.13,31.02,31.11,31.25,31.14,31.08,31.10,31.54,31.57,31.41,31.48,31.56,31.42,31.53,31.54,31.54,31.53,31.61,31.62,31.57,31.62,31.63,31.63,31.60,31.63,31.64,31.64,31.62,31.63,31.64,31.61,31.62,31.63,31.60,31.64,31.61,31.59,31.60,31.61,31.61,31.58,31.59,31.62,31.58,31.54,31.56,31.57,31.54,31.55,31.56,31.56,31.56,31.56,31.58,31.57,31.56,31.58,31.56,31.56,31.54,31.55,31.53,31.53,31.52,31.50,31.51,31.50,31.52,31.54,31.52,31.53,31.58,31.55,31.56,31.57,31.59,31.59,31.58,31.60,31.61,31.61,31.62,31.62,31.61,31.62,31.63,31.64,31.63,31.64,31.63,31.62,31.61,31.62,31.63,31.63,31.60,31.59,31.56,31.61,31.61,31.57,31.59,31.62,31.60,31.58,31.59,31.60,31.55,31.55,31.53,31.55,31.57,31.54,31.53,31.51,31.56,31.56,31.55,31.58,31.59,31.59,31.60,31.60,31.62,31.62,31.60,31.60,31.61,31.60,31.58,31.60,31.60,31.58,31.57,31.57,31.56,31.54,31.52,31.53,31.50,31.46,31.47,31.45,31.44,31.38,31.33,31.38,31.35,31.42,31.41,31.41,31.43,31.40,31.46,31.43,31.44,31.42,31.47,31.47,31.48,31.44,31.47,31.47,31.44,31.43,31.52,31.47,31.46,31.52,31.51,31.50,31.49,31.56,31.52,31.51,31.55,31.56,31.56,31.55,31.53,31.55,31.53,31.53,31.54,31.56,31.53,31.51,31.52,31.50,31.50,31.49,31.45,31.48,31.45,31.45,31.46,31.46,31.46,31.48,31.44,31.43,31.43,31.43,31.37,31.41,31.44,31.46,31.36,31.40,31.42,31.45,31.39,31.42,31.47,31.47,31.44,31.47,31.51,31.51,31.46,31.52,31.55,31.55,31.54,31.55,31.57,31.58,31.57,31.58,31.59,31.59,31.59,31.59,31.59,31.59,31.59,31.61,31.60,31.60,31.61,31.60,31.63,31.62,31.59,31.62,31.62,31.63,31.61,31.62,31.64,31.62,31.61,31.62,31.64,31.66,31.65,31.65,31.64,31.66,31.65,31.63,31.63,31.64,31.61,31.63,31.63,31.62,31.60,31.61,31.63,31.60,31.58,31.61,31.61,31.59,31.59,31.61,31.59,31.60,31.58,31.60,31.62,31.59,31.59,31.60,31.61,31.59,31.60,31.63,31.61,31.61,31.64,31.64,31.61,31.62,31.66,31.65,31.63,31.66,31.65,31.64,31.63,31.65,31.62,31.62,31.64,31.61,31.59,31.62,31.60,31.58,31.56,31.57,31.53,31.56,31.59,31.58,31.58,31.58,31.59,31.57,31.59,31.61,31.62,31.61,31.64,31.65,31.65,31.66,31.67,31.67,31.65,31.67,31.66,31.64,31.65,31.67,31.66,31.65,31.65,31.67,31.67,31.68,31.67,31.64,31.66,31.68,31.66,31.64,31.65,31.66,31.65,31.65,31.62,31.65,31.64,31.64,31.63,31.64,31.65,31.65,31.64,31.66,31.64,31.64,31.65,31.65,31.64,31.62,31.62,31.62,31.61,31.62,31.60,31.63,31.64,31.61,31.62,31.64,31.65,31.62,31.65,31.65,31.64,31.65,31.65,31.63,31.65,31.65,31.66,31.66,31.65,31.66,31.67,31.68,31.66,31.67,31.67,31.66,31.64,31.66,31.66,31.64,31.64,31.65,31.63,31.64,31.65,31.63,31.62,31.63,31.63,31.61,31.60,31.60,31.61,31.58,31.58,31.60,31.60,31.59,31.58,31.58,31.55,31.54,31.53,31.56,31.50,31.50,31.47,31.45,31.49,31.54,31.50,31.48,31.56,31.54,31.54,31.56,31.57,31.55,31.57,31.59,31.58,31.56,31.58,31.58,31.56,31.53,31.55,31.51,31.52,31.55,31.55,31.51,31.54,31.54,31.54,31.52,31.52,31.54,31.54,31.56,31.55,31.51,31.53,31.58,31.56,31.55,31.58,31.59,31.61,31.63,31.61,31.59,31.58,31.59,31.60,31.57,31.58,31.57,31.56,31.55,31.56,31.54,31.55,31.56,31.58,31.56,31.55,31.58,31.56,31.55,31.57,31.58,31.55,31.57,31.57,31.57,31.58,31.61,31.61,31.59,31.61,31.63,31.60,31.60,31.60,31.63,31.59,31.58,31.60,31.61,31.58,31.58,31.60,31.62,31.58,31.59,31.63,31.59,31.62,31.61,31.59,31.63,31.61,31.58,31.60,31.58,31.55,31.58,31.53,31.53,31.50,31.49,31.48,31.41,31.43,31.28,31.40,31.41,31.42,31.34,31.40,31.43,31.38,31.43,31.43,31.43,31.44,31.45,31.41,31.43,31.47,31.44,31.46,31.52,31.46,31.49,31.54,31.54,31.52,31.55,31.55,31.56,31.57,31.57,31.60,31.58,31.58,31.54,31.56,31.58,31.49,31.51,31.55,31.51,31.38,31.49,31.51,31.37,31.42,31.49,31.43,31.41,31.42,31.46,31.44,31.41,31.44,31.44,31.43,31.45,31.40,31.41,31.47,31.46,31.40,31.45,31.47,31.46,31.44,31.50,31.50,31.41,31.43,31.51,31.53,31.53,31.54,31.57,31.55,31.56,31.56],[12.47,9.94,8.62,7.16,4.87,2.26,0.78,3.16,5.38,8.11,9.51,11.42,13.88,14.80,17.13,20.18,22.94,21.21,25.07,25.83,27.04,26.46,26.94,26.88,28.36,26.05,28.37,28.07,29.07,28.02,29.09,29.60,28.52,28.98,29.63,29.65,29.01,29.35,29.63,30.10,30.18,29.84,29.45,29.96,29.66,29.20,29.16,29.74,29.21,28.73,29.24,29.70,28.60,28.47,29.49,29.52,30.22,30.08,30.55,30.50,30.71,30.42,29.91,30.50,30.44,29.84,29.84,30.46,30.25,29.39,30.06,30.55,29.77,29.57,30.39,30.37,29.91,29.87,30.51,30.46,29.52,30.12,30.38,30.56,29.83,29.63,29.09,29.24,28.37,28.18,28.12,28.98,29.00,28.77,29.06,29.51,29.53,29.17,29.72,30.42,30.32,30.79,30.50,30.18,30.60,30.66,30.51,29.96,30.03,30.01,29.57,30.06,29.89,29.10,29.77,29.78,29.10,29.11,28.66,27.11,28.22,28.98,28.15,27.47,28.43,28.68,27.75,28.07,28.58,28.54,29.02,28.79,29.67,29.75,30.19,30.45,30.61,30.42,30.48,30.70,30.56,30.92,30.82,31.01,30.89,30.69,30.82,31.01,30.82,30.93,31.00,30.97,30.96,30.77,30.70,30.68,30.64,30.59,30.39,30.58,30.41,30.01,30.14,30.38,29.92,29.50,30.11,30.05,29.07,28.57,27.85,29.03,28.52,28.81,29.04,29.14,29.47,29.90,29.81,29.99,30.36,30.42,30.60,30.49,30.72,30.71,30.77,30.77,30.97,30.94,30.75,30.87,31.04,30.93,31.09,31.07,30.86,30.88,30.89,30.78,30.84,30.74,30.86,30.71,30.61,30.69,30.69,30.57,30.40,30.45,30.16,29.95,29.85,29.73,29.35,29.21,28.99,28.26,28.14,28.01,27.43,26.59,26.71,27.00,25.15,24.70,26.15,25.91,24.18,21.78,21.13,18.91,23.08,23.56,21.84,22.89,25.09,24.76,23.74,26.02,27.41,26.44,26.95,28.70,28.40,27.69,29.06,29.75,28.22,28.50,25.19,25.03,27.86,25.56,22.41,25.41,26.25,23.81,23.65,26.51,25.93,24.16,25.34,26.44,26.11,25.17,26.50,27.34,26.48,26.41,27.72,27.14,27.99,27.96,27.03,27.47,28.77,28.07,27.24,28.31,28.98,27.92,27.67,29.23,29.15,28.45,28.67,29.50,29.83,29.28,29.74,30.27,29.62,28.73,29.67,30.34,30.06,29.81,30.37,30.47,29.92,30.16,30.53,30.18,30.34,29.68,29.80,30.01,29.77,29.39,29.58,29.74,29.01,28.58,29.54,29.52,30.25,29.60,29.76,30.41,29.81,29.77,30.49,30.43,29.43,29.48,29.71,28.20,28.84,29.03,27.27,26.08,27.64,28.78,27.16,27.83,26.05,25.27,24.53,24.52,23.53,22.83,22.81,21.83,20.61,17.98,18.14,19.89,22.03,21.30,21.67,23.15,24.37,25.21,24.99,26.83,27.30,27.57,28.08,28.97,29.21,29.75,30.17,28.91,29.24,28.05,28.11,29.07,27.35,26.03,26.73,27.12,24.57,23.56,25.85,24.89,20.81,22.99,26.28,23.73,22.13,25.07,25.77,23.72,24.61,26.37,27.50,27.75,26.51,27.08,28.27,27.20,26.61,28.27,28.79,27.79,28.70,29.64,28.77,28.50,29.77,29.61,28.94,29.74,30.19,29.61,29.60,30.46,30.52,29.89,30.18,30.89,30.70,30.35,30.68,31.00,30.78,30.81,31.10,31.10,30.89,30.86,30.84,30.88,30.78,30.72,30.73,30.79,30.67,30.24,30.59,30.60,30.20,29.73,30.34,30.39,29.83,29.24,30.22,29.91,29.49,30.33,30.55,30.37,29.85,30.03,30.55,30.20,29.59,30.33,30.66,29.84,29.84,30.37,30.51,29.93,30.33,30.81,30.33,30.23,30.66,30.95,30.58,30.83,30.82,30.65,30.47,30.59,29.96,29.75,30.04,30.04,29.40,29.16,29.65,29.10,28.26,29.04,29.40,28.36,27.99,29.08,28.79,27.87,28.37,29.40,28.90,27.78,29.06,29.70,28.42,29.62,29.68,29.05,29.20,28.84,28.12,27.85,27.70,27.62,26.64,26.52,25.95,25.82,26.49,26.84,27.31,28.45,28.49,27.62,28.68,29.44,29.35,29.51,30.11,30.31,30.14,30.66,30.56,30.47,30.67,30.79,30.73,30.82,30.84,30.81,30.83,30.75,30.65,30.78,30.90,30.79,30.87,30.96,30.95,30.78,30.82,30.97,30.80,30.88,30.92,30.77,30.74,30.86,30.82,30.70,30.81,30.81,30.74,30.68,30.77,30.64,30.65,30.66,30.77,30.63,30.64,30.76,30.85,30.62,30.93,30.89,31.06,30.94,31.15,31.00,30.71,30.92,31.13,30.99,30.81,30.96,31.06,30.79,30.89,31.02,30.94,30.88,31.02,31.04,30.93,30.90,31.09,31.13,31.17,31.20,30.91,31.10,31.13,30.97,30.88,31.06,31.15,30.96,30.94,31.04,31.04,30.88,30.89,31.07,31.06,30.96,31.09,31.23,31.08,31.02,31.01,31.52,31.56,31.45,31.49,31.53,31.52,31.46,31.56,31.55,31.53,31.59,31.60,31.59,31.61,31.61,31.62,31.61,31.62,31.63,31.64,31.64,31.64,31.65,31.63,31.64,31.64,31.63,31.65,31.63,31.62,31.62,31.63,31.63,31.60,31.60,31.64,31.59,31.56,31.57,31.59,31.56,31.57,31.57,31.57,31.57,31.56,31.58,31.56,31.56,31.58,31.56,31.56,31.54,31.55,31.53,31.53,31.53,31.52,31.52,31.49,31.53,31.55,31.52,31.53,31.58,31.56,31.56,31.57,31.60,31.59,31.58,31.61,31.62,31.61,31.63,31.63,31.61,31.63,31.64,31.66,31.64,31.65,31.65,31.63,31.63,31.62,31.64,31.64,31.61,31.60,31.59,31.62,31.61,31.58,31.60,31.63,31.61,31.58,31.60,31.61,31.57,31.56,31.54,31.56,31.59,31.55,31.55,31.53,31.57,31.58,31.56,31.58,31.60,31.59,31.60,31.61,31.62,31.63,31.62,31.62,31.62,31.62,31.60,31.62,31.61,31.57,31.58,31.58,31.57,31.55,31.53,31.54,31.52,31.48,31.48,31.45,31.42,31.38,31.32,31.39,31.34,31.41,31.41,31.41,31.41,31.35,31.42,31.42,31.42,31.40,31.46,31.46,31.48,31.45,31.48,31.48,31.41,31.43,31.52,31.47,31.47,31.51,31.50,31.50,31.49,31.56,31.53,31.52,31.55,31.56,31.56,31.55,31.53,31.55,31.54,31.54,31.53,31.55,31.53,31.50,31.52,31.50,31.50,31.46,31.45,31.49,31.45,31.43,31.45,31.46,31.44,31.45,31.43,31.43,31.41,31.42,31.34,31.40,31.44,31.44,31.33,31.37,31.42,31.44,31.38,31.42,31.47,31.46,31.43,31.47,31.50,31.49,31.46,31.51,31.55,31.55,31.54,31.55,31.57,31.58,31.56,31.58,31.59,31.59,31.59,31.60,31.59,31.60,31.60,31.62,31.61,31.60,31.60,31.60,31.63,31.62,31.59,31.62,31.61,31.63,31.62,31.62,31.64,31.62,31.63,31.63,31.64,31.67,31.66,31.66,31.64,31.67,31.66,31.63,31.64,31.65,31.62,31.62,31.63,31.62,31.59,31.61,31.63,31.60,31.58,31.61,31.60,31.58,31.59,31.61,31.59,31.60,31.58,31.61,31.62,31.59,31.60,31.61,31.61,31.61,31.61,31.64,31.61,31.62,31.66,31.65,31.62,31.63,31.66,31.66,31.64,31.66,31.67,31.65,31.64,31.66,31.63,31.63,31.65,31.62,31.61,31.63,31.62,31.60,31.58,31.59,31.55,31.58,31.61,31.58,31.59,31.59,31.60,31.58,31.60,31.62,31.62,31.62,31.65,31.65,31.65,31.66,31.67,31.68,31.66,31.68,31.67,31.65,31.66,31.67,31.67,31.65,31.66,31.68,31.68,31.68,31.68,31.66,31.67,31.68,31.66,31.65,31.65,31.67,31.66,31.65,31.63,31.66,31.65,31.63,31.64,31.65,31.65,31.63,31.64,31.66,31.64,31.65,31.65,31.66,31.64,31.62,31.63,31.63,31.62,31.63,31.60,31.64,31.64,31.59,31.63,31.64,31.64,31.63,31.65,31.65,31.65,31.65,31.65,31.65,31.66,31.66,31.66,31.66,31.66,31.67,31.68,31.68,31.66,31.67,31.67,31.67,31.66,31.66,31.67,31.65,31.66,31.66,31.64,31.64,31.65,31.64,31.63,31.63,31.64,31.62,31.60,31.61,31.62,31.58,31.58,31.61,31.60,31.58,31.58,31.58,31.55,31.54,31.55,31.57,31.52,31.51,31.49,31.45,31.49,31.53,31.49,31.48,31.55,31.51,31.52,31.55,31.55,31.54,31.56,31.58,31.58,31.55,31.58,31.58,31.54,31.54,31.55,31.52,31.52,31.53,31.54,31.51,31.49,31.53,31.53,31.52,31.47,31.54,31.54,31.55,31.56,31.53,31.54,31.58,31.56,31.57,31.59,31.60,31.62,31.63,31.62,31.60,31.59,31.60,31.60,31.55,31.59,31.58,31.56,31.54,31.57,31.54,31.52,31.53,31.58,31.55,31.49,31.58,31.56,31.55,31.57,31.59,31.56,31.57,31.59,31.57,31.58,31.62,31.62,31.58,31.60,31.63,31.60,31.59,31.61,31.64,31.60,31.58,31.60,31.62,31.59,31.58,31.61,31.62,31.57,31.59,31.63,31.58,31.62,31.61,31.60,31.64,31.61,31.58,31.61,31.58,31.57,31.59,31.54,31.54,31.52,31.50,31.48,31.39,31.46,31.20,31.40,31.40,31.41,31.27,31.40,31.41,31.35,31.43,31.43,31.41,31.44,31.44,31.38,31.40,31.47,31.43,31.44,31.51,31.42,31.44,31.53,31.54,31.48,31.54,31.55,31.57,31.58,31.57,31.61,31.58,31.58,31.54,31.56,31.59,31.46,31.53,31.55,31.47,31.37,31.49,31.52,31.32,31.40,31.49,31.40,31.38,31.43,31.46,31.45,31.39,31.44,31.44,31.44,31.45,31.39,31.40,31.47,31.47,31.40,31.45,31.46,31.47,31.46,31.51,31.51,31.37,31.43,31.51,31.54,31.51,31.56,31.58,31.56,31.56,31.56],[14.24,12.11,10.55,9.24,7.43,4.95,2.00,0.77,3.00,5.58,7.55,9.84,11.59,13.47,15.05,17.29,21.11,20.54,23.13,24.16,25.95,25.62,26.50,26.32,27.92,26.46,28.31,28.16,28.66,28.12,29.16,29.58,28.91,29.15,29.72,29.71,29.15,29.58,29.80,30.23,30.39,30.16,29.84,30.31,30.05,29.60,29.47,30.04,29.61,29.08,29.63,30.03,29.13,28.79,29.75,29.93,30.36,30.27,30.68,30.73,30.78,30.55,30.23,30.67,30.52,30.04,30.19,30.57,30.36,29.67,30.25,30.55,29.90,29.76,30.43,30.40,30.08,29.95,30.53,30.44,29.53,29.99,30.34,30.44,29.82,29.76,28.98,29.22,28.41,28.39,28.07,28.93,29.22,28.91,28.88,29.54,29.81,29.33,29.89,30.34,30.34,30.65,30.46,30.16,30.55,30.60,30.50,30.02,30.06,29.86,29.67,30.09,29.80,29.37,29.91,29.68,29.28,29.01,28.75,27.34,28.19,29.08,28.40,27.62,28.62,28.82,27.98,28.13,28.90,28.93,29.21,29.23,29.94,29.99,30.37,30.65,30.78,30.60,30.75,30.87,30.75,31.06,30.98,31.12,31.01,30.91,31.02,31.12,30.96,31.06,31.11,31.07,31.07,30.94,30.86,30.86,30.84,30.79,30.59,30.86,30.82,30.38,30.52,30.70,30.44,29.94,30.39,30.39,29.70,29.04,28.35,29.55,28.95,29.19,29.45,29.62,29.94,30.27,30.25,30.36,30.66,30.75,30.86,30.81,30.89,30.88,30.93,30.93,31.08,31.07,30.97,31.07,31.13,31.07,31.14,31.16,31.03,31.02,31.07,31.00,31.03,30.96,31.01,30.88,30.88,30.86,30.86,30.80,30.69,30.60,30.48,30.38,30.18,30.17,29.84,29.81,29.64,28.91,28.67,28.55,27.70,26.69,26.67,27.06,25.67,24.55,26.36,25.98,23.72,21.67,20.92,18.79,23.22,24.14,21.42,22.94,26.17,25.28,24.14,26.37,27.78,26.68,27.13,28.91,28.56,27.92,29.00,29.52,28.02,28.42,24.93,24.71,27.55,25.79,22.01,24.84,26.33,24.02,22.45,26.32,25.98,23.52,24.85,26.61,25.92,24.74,26.66,27.53,26.35,26.34,27.67,27.02,28.25,28.29,27.09,27.63,29.08,28.45,27.34,28.67,29.18,28.10,27.68,29.49,29.32,28.55,28.68,29.71,29.63,29.15,29.74,30.20,29.47,28.62,29.63,30.28,30.07,29.87,30.42,30.55,30.17,30.32,30.56,30.41,30.40,29.82,30.09,30.30,30.06,29.70,29.97,30.01,29.34,28.96,29.74,29.81,30.27,29.54,29.61,30.28,29.65,29.52,30.43,30.34,29.08,29.27,29.72,28.10,28.90,28.76,26.83,26.33,27.85,28.72,26.97,27.78,25.76,25.70,24.96,25.02,23.57,22.03,22.71,22.17,19.71,17.70,17.38,19.18,22.06,21.38,22.32,22.94,24.92,25.49,25.26,26.63,27.32,27.57,28.01,28.84,29.17,29.67,30.02,29.00,29.70,28.23,28.81,29.30,27.34,26.61,28.01,27.78,25.48,25.37,27.15,25.71,21.45,24.09,27.20,23.64,22.35,25.79,26.22,24.15,25.69,27.07,27.79,28.13,26.67,27.36,28.38,27.63,26.82,28.38,28.92,28.01,28.97,29.85,29.20,29.01,30.02,29.97,29.46,29.80,30.34,29.95,29.99,30.60,30.78,30.35,30.51,30.98,30.91,30.60,30.87,31.13,30.98,31.00,31.19,31.28,31.10,31.05,31.01,31.07,31.00,30.93,30.97,31.02,30.95,30.61,30.82,30.88,30.66,30.35,30.70,30.80,30.30,29.89,30.63,30.30,30.11,30.62,30.74,30.61,30.27,30.47,30.82,30.49,30.21,30.74,30.89,30.37,30.36,30.73,30.76,30.40,30.65,30.90,30.62,30.49,30.84,31.04,30.65,30.86,30.86,30.72,30.46,30.68,30.27,29.95,30.30,30.41,29.76,29.38,30.03,29.91,28.92,29.66,30.07,29.42,28.66,29.68,29.66,28.21,28.60,29.80,29.28,28.15,29.37,29.99,28.82,30.03,30.11,29.50,29.65,29.40,28.35,28.26,28.52,27.83,26.99,27.54,26.88,26.63,28.16,28.16,28.04,29.38,29.40,28.68,29.74,30.06,29.87,30.08,30.61,30.72,30.61,30.92,30.79,30.77,30.87,31.00,30.94,31.01,31.04,31.03,31.01,30.91,30.89,31.01,31.08,30.99,31.02,31.11,31.06,30.98,31.07,31.11,31.01,31.06,31.10,30.98,30.92,31.07,31.03,30.87,31.02,31.06,30.99,30.90,31.05,30.98,30.90,30.87,31.02,30.85,30.86,31.00,31.09,30.89,31.14,31.16,31.24,31.14,31.30,31.23,30.96,31.14,31.28,31.16,31.01,31.16,31.23,31.01,31.04,31.20,31.16,31.05,31.18,31.23,31.14,31.10,31.23,31.24,31.24,31.28,31.12,31.20,31.23,31.18,31.04,31.20,31.26,31.14,31.11,31.21,31.22,31.09,31.06,31.24,31.21,31.12,31.26,31.36,31.25,31.20,31.19,31.54,31.59,31.53,31.53,31.52,31.54,31.56,31.48,31.56,31.55,31.59,31.61,31.60,31.62,31.61,31.62,31.62,31.62,31.64,31.65,31.65,31.65,31.64,31.64,31.65,31.65,31.64,31.67,31.65,31.64,31.63,31.65,31.65,31.63,31.62,31.66,31.62,31.59,31.61,31.62,31.60,31.60,31.60,31.60,31.60,31.59,31.60,31.59,31.59,31.61,31.59,31.59,31.57,31.59,31.56,31.57,31.57,31.55,31.55,31.53,31.56,31.57,31.55,31.56,31.60,31.58,31.58,31.60,31.61,31.61,31.60,31.62,31.62,31.63,31.64,31.64,31.63,31.64,31.65,31.66,31.65,31.66,31.65,31.65,31.64,31.64,31.66,31.66,31.64,31.62,31.62,31.64,31.63,31.61,31.63,31.64,31.62,31.61,31.62,31.63,31.59,31.59,31.57,31.58,31.62,31.58,31.58,31.57,31.60,31.61,31.59,31.61,31.62,31.62,31.63,31.63,31.65,31.65,31.64,31.64,31.65,31.64,31.63,31.64,31.64,31.61,31.61,31.62,31.61,31.60,31.58,31.58,31.57,31.54,31.53,31.51,31.50,31.46,31.44,31.46,31.41,31.47,31.46,31.45,31.46,31.46,31.49,31.48,31.47,31.47,31.51,31.51,31.53,31.51,31.55,31.53,31.48,31.52,31.56,31.53,31.52,31.55,31.54,31.54,31.54,31.59,31.57,31.56,31.59,31.59,31.59,31.59,31.58,31.60,31.58,31.58,31.57,31.59,31.59,31.57,31.57,31.56,31.56,31.54,31.52,31.54,31.52,31.51,31.52,31.51,31.51,31.51,31.48,31.47,31.45,31.47,31.43,31.46,31.48,31.49,31.43,31.46,31.48,31.51,31.46,31.49,31.54,31.53,31.51,31.53,31.57,31.57,31.55,31.56,31.59,31.59,31.58,31.60,31.61,31.62,31.60,31.62,31.62,31.62,31.62,31.63,31.62,31.64,31.64,31.65,31.64,31.63,31.63,31.63,31.65,31.65,31.62,31.64,31.65,31.66,31.65,31.64,31.66,31.65,31.64,31.65,31.66,31.68,31.67,31.68,31.66,31.68,31.67,31.66,31.66,31.67,31.64,31.65,31.65,31.65,31.63,31.64,31.66,31.63,31.62,31.64,31.63,31.61,31.62,31.64,31.62,31.63,31.62,31.63,31.65,31.62,31.63,31.64,31.64,31.64,31.64,31.66,31.63,31.65,31.67,31.66,31.64,31.65,31.68,31.67,31.65,31.68,31.68,31.67,31.66,31.67,31.65,31.65,31.67,31.64,31.64,31.65,31.64,31.63,31.62,31.62,31.60,31.61,31.64,31.62,31.62,31.62,31.64,31.62,31.63,31.64,31.64,31.64,31.66,31.67,31.67,31.68,31.68,31.69,31.67,31.69,31.68,31.66,31.67,31.69,31.68,31.67,31.67,31.69,31.69,31.69,31.69,31.67,31.68,31.69,31.67,31.67,31.66,31.68,31.67,31.66,31.65,31.67,31.67,31.65,31.66,31.67,31.67,31.66,31.66,31.68,31.67,31.67,31.67,31.67,31.66,31.64,31.65,31.65,31.64,31.64,31.63,31.66,31.66,31.64,31.65,31.67,31.67,31.65,31.67,31.67,31.66,31.66,31.66,31.66,31.67,31.67,31.67,31.67,31.67,31.68,31.69,31.69,31.67,31.68,31.68,31.68,31.67,31.68,31.68,31.67,31.67,31.68,31.67,31.66,31.67,31.67,31.65,31.65,31.66,31.64,31.63,31.64,31.65,31.62,31.61,31.64,31.63,31.61,31.61,31.61,31.59,31.57,31.58,31.59,31.56,31.55,31.53,31.51,31.55,31.56,31.53,31.53,31.59,31.56,31.56,31.59,31.59,31.58,31.60,31.61,31.61,31.59,31.61,31.61,31.59,31.58,31.57,31.57,31.57,31.58,31.57,31.57,31.57,31.56,31.56,31.57,31.56,31.57,31.58,31.59,31.58,31.57,31.59,31.61,31.60,31.60,31.62,31.63,31.63,31.65,31.63,31.63,31.63,31.62,31.63,31.61,31.62,31.60,31.59,31.61,31.60,31.59,31.59,31.60,31.61,31.59,31.58,31.62,31.60,31.59,31.61,31.63,31.60,31.61,31.62,31.61,31.62,31.64,31.65,31.62,31.63,31.65,31.63,31.63,31.64,31.65,31.63,31.62,31.63,31.64,31.62,31.63,31.64,31.64,31.62,31.63,31.65,31.62,31.65,31.63,31.62,31.65,31.63,31.61,31.63,31.61,31.58,31.61,31.56,31.56,31.55,31.51,31.50,31.45,31.51,31.31,31.46,31.45,31.44,31.37,31.42,31.46,31.39,31.47,31.46,31.48,31.49,31.47,31.46,31.47,31.52,31.49,31.50,31.55,31.47,31.53,31.57,31.57,31.52,31.58,31.58,31.59,31.60,31.60,31.63,31.61,31.60,31.57,31.58,31.60,31.53,31.55,31.57,31.52,31.48,31.52,31.55,31.44,31.47,31.52,31.47,31.46,31.48,31.50,31.47,31.44,31.47,31.47,31.46,31.47,31.43,31.44,31.49,31.50,31.43,31.49,31.49,31.50,31.50,31.54,31.54,31.46,31.50,31.54,31.57,31.53,31.58,31.60,31.58,31.59,31.59],[16.47,13.02,12.86,10.40,9.93,8.06,5.16,2.34,0.78,3.61,5.05,7.84,9.85,11.48,13.78,16.27,17.21,19.09,20.99,22.46,25.23,25.02,25.20,25.31,27.04,25.46,27.07,25.67,27.98,27.06,28.50,29.02,28.22,28.60,29.21,29.31,28.75,29.23,29.30,29.95,30.10,29.83,29.42,29.97,29.75,29.41,29.26,29.84,29.47,28.92,29.41,29.95,28.82,28.51,29.61,29.74,30.28,30.08,30.56,30.54,30.67,30.37,30.13,30.56,30.25,29.83,30.01,30.42,30.05,29.57,30.01,30.30,29.53,29.35,30.06,29.98,29.46,29.60,30.22,30.10,29.16,29.44,29.86,30.13,29.39,29.33,28.58,28.77,27.58,28.21,27.63,28.57,29.02,28.69,28.64,29.20,29.63,29.34,29.68,30.23,30.18,30.63,30.35,29.99,30.40,30.52,30.40,29.83,29.95,29.87,29.61,30.00,29.71,29.33,29.77,29.77,29.04,28.89,28.42,26.74,28.01,28.63,27.94,27.35,28.34,28.54,27.65,27.85,28.69,28.61,29.28,28.86,29.92,29.97,30.42,30.62,30.79,30.64,30.66,30.86,30.72,31.03,30.90,31.07,30.96,30.83,30.90,31.06,30.87,30.98,31.05,31.00,30.98,30.82,30.74,30.75,30.75,30.66,30.45,30.69,30.59,30.21,30.29,30.51,30.07,29.66,30.19,30.25,29.33,28.74,28.09,29.24,28.29,28.71,28.97,28.96,29.63,29.82,29.80,29.97,30.48,30.48,30.62,30.63,30.80,30.74,30.82,30.87,30.99,30.99,30.83,30.95,31.08,30.98,31.09,31.09,30.93,30.93,30.96,30.89,30.95,30.87,30.95,30.79,30.77,30.82,30.79,30.59,30.58,30.50,30.13,30.05,29.94,29.79,29.39,29.44,29.37,28.43,27.94,28.14,27.23,25.98,26.27,26.64,25.09,24.87,26.17,26.29,24.23,22.53,20.92,18.73,22.95,22.98,20.82,21.86,24.75,23.64,22.86,25.23,26.95,25.21,25.59,28.26,27.87,26.89,28.19,28.93,26.50,26.04,23.05,22.44,26.04,23.95,20.81,23.36,24.81,22.40,21.42,25.36,24.80,22.87,24.39,25.61,25.40,24.40,26.07,27.01,26.11,25.92,27.47,26.69,28.10,27.79,26.57,27.44,28.60,27.58,26.56,27.96,28.63,27.34,26.66,28.83,28.66,27.54,27.63,28.90,29.33,28.42,29.21,30.08,28.94,27.70,29.13,30.11,29.60,29.16,30.19,30.23,29.62,29.78,30.33,29.95,30.12,29.42,29.70,29.90,29.31,29.12,29.37,29.49,28.42,28.20,29.40,29.09,29.96,29.16,29.22,30.05,29.06,29.02,30.10,30.03,28.22,28.31,28.75,27.30,28.43,28.37,26.68,25.92,27.92,28.57,27.23,27.60,25.88,25.64,23.99,24.74,23.93,21.56,22.10,21.16,18.72,17.86,16.88,18.16,20.85,20.80,21.10,21.50,23.18,23.71,23.37,25.46,26.40,26.30,27.13,27.96,28.66,29.39,29.99,28.85,29.44,27.72,28.19,28.94,26.83,25.87,27.04,26.78,23.55,23.20,25.16,24.04,21.52,24.04,26.37,24.09,23.14,26.82,26.49,23.86,25.95,26.79,27.73,28.05,26.58,27.39,28.25,27.38,26.88,28.19,28.72,27.39,28.00,29.34,28.41,27.85,29.17,29.52,28.40,29.67,30.12,29.85,29.81,30.46,30.67,30.18,30.40,30.94,30.88,30.54,30.81,31.07,30.91,30.86,31.14,31.21,31.02,30.98,30.93,31.06,30.94,30.78,30.85,30.96,30.88,30.44,30.79,30.85,30.49,30.13,30.66,30.76,30.17,29.70,30.62,30.26,29.91,30.59,30.76,30.56,30.13,30.43,30.80,30.37,29.97,30.59,30.84,30.13,30.18,30.60,30.66,30.19,30.52,30.90,30.42,30.33,30.76,30.96,30.42,30.81,30.83,30.56,30.30,30.55,30.09,29.70,30.13,30.30,29.66,29.45,30.02,29.80,28.53,29.54,29.93,29.09,28.21,29.50,29.57,27.90,28.25,29.80,29.13,28.11,29.47,30.19,28.84,30.14,30.05,29.64,29.40,29.22,28.41,28.31,28.10,27.56,27.30,27.59,25.98,26.04,27.26,27.30,27.26,28.89,28.88,28.16,29.48,30.05,29.76,29.92,30.61,30.68,30.53,30.89,30.80,30.78,30.85,30.98,30.91,30.96,31.00,30.98,30.91,30.88,30.85,30.92,31.00,30.95,30.95,31.02,31.08,30.92,30.89,31.11,30.94,31.01,31.08,30.94,30.86,31.01,30.97,30.83,30.94,30.98,30.91,30.88,30.98,30.95,30.82,30.83,30.98,30.88,30.84,30.98,31.06,30.86,31.12,31.11,31.19,31.12,31.26,31.13,30.93,31.05,31.22,31.11,30.95,31.09,31.15,30.93,31.01,31.10,31.05,30.98,31.11,31.12,31.03,30.95,31.15,31.15,31.20,31.22,30.98,31.12,31.17,31.03,30.94,31.13,31.17,31.05,31.04,31.13,31.10,31.03,31.03,31.13,31.15,31.08,31.16,31.28,31.17,31.08,31.06,31.58,31.59,31.57,31.57,31.57,31.53,31.59,31.58,31.48,31.57,31.59,31.59,31.56,31.60,31.61,31.60,31.60,31.61,31.63,31.63,31.62,31.63,31.63,31.62,31.63,31.63,31.60,31.63,31.61,31.59,31.59,31.62,31.60,31.57,31.58,31.62,31.57,31.52,31.55,31.57,31.54,31.54,31.55,31.54,31.53,31.53,31.55,31.54,31.53,31.56,31.54,31.54,31.51,31.53,31.52,31.51,31.49,31.47,31.47,31.44,31.49,31.52,31.50,31.49,31.56,31.54,31.53,31.55,31.58,31.57,31.57,31.59,31.60,31.60,31.61,31.62,31.60,31.61,31.63,31.64,31.63,31.63,31.63,31.62,31.61,31.62,31.63,31.63,31.59,31.58,31.55,31.61,31.59,31.56,31.58,31.62,31.59,31.56,31.59,31.59,31.54,31.53,31.51,31.53,31.56,31.53,31.51,31.49,31.54,31.55,31.53,31.57,31.58,31.59,31.60,31.59,31.61,31.62,31.60,31.60,31.61,31.61,31.58,31.61,31.60,31.57,31.55,31.57,31.55,31.54,31.52,31.53,31.49,31.45,31.46,31.42,31.41,31.36,31.28,31.34,31.30,31.39,31.37,31.39,31.39,31.32,31.41,31.42,31.41,31.37,31.44,31.44,31.46,31.43,31.47,31.44,31.39,31.42,31.47,31.44,31.43,31.48,31.48,31.46,31.46,31.53,31.51,31.48,31.52,31.54,31.54,31.52,31.52,31.53,31.52,31.51,31.50,31.53,31.52,31.49,31.51,31.50,31.49,31.46,31.45,31.47,31.42,31.41,31.45,31.45,31.44,31.44,31.41,31.40,31.40,31.40,31.33,31.35,31.38,31.42,31.35,31.36,31.39,31.44,31.36,31.39,31.46,31.45,31.42,31.45,31.49,31.50,31.46,31.50,31.54,31.53,31.53,31.54,31.56,31.57,31.55,31.57,31.58,31.58,31.58,31.59,31.58,31.58,31.60,31.61,31.60,31.59,31.59,31.59,31.62,31.62,31.58,31.61,31.61,31.63,31.61,31.61,31.64,31.62,31.61,31.62,31.63,31.65,31.65,31.65,31.65,31.66,31.65,31.63,31.63,31.64,31.61,31.62,31.62,31.62,31.57,31.60,31.62,31.59,31.57,31.59,31.60,31.56,31.58,31.60,31.57,31.59,31.56,31.59,31.61,31.57,31.58,31.59,31.60,31.58,31.60,31.63,31.59,31.61,31.64,31.64,31.60,31.62,31.65,31.65,31.63,31.66,31.66,31.64,31.64,31.65,31.62,31.62,31.64,31.61,31.59,31.62,31.61,31.58,31.56,31.56,31.52,31.57,31.59,31.56,31.57,31.58,31.58,31.56,31.58,31.60,31.62,31.60,31.64,31.65,31.64,31.66,31.67,31.67,31.65,31.67,31.66,31.64,31.65,31.67,31.66,31.65,31.65,31.67,31.66,31.67,31.67,31.64,31.66,31.67,31.65,31.64,31.65,31.66,31.65,31.65,31.62,31.65,31.63,31.64,31.63,31.64,31.65,31.64,31.64,31.65,31.65,31.65,31.64,31.65,31.64,31.62,31.62,31.62,31.62,31.62,31.60,31.64,31.65,31.58,31.62,31.65,31.65,31.62,31.65,31.65,31.63,31.64,31.65,31.63,31.64,31.64,31.65,31.66,31.66,31.66,31.67,31.68,31.66,31.66,31.67,31.66,31.64,31.66,31.66,31.65,31.65,31.66,31.64,31.64,31.65,31.64,31.63,31.63,31.64,31.62,31.61,31.61,31.62,31.58,31.58,31.61,31.60,31.57,31.58,31.59,31.56,31.55,31.55,31.56,31.51,31.50,31.47,31.42,31.48,31.53,31.48,31.46,31.54,31.50,31.51,31.54,31.54,31.51,31.55,31.57,31.57,31.55,31.58,31.57,31.54,31.52,31.53,31.49,31.50,31.52,31.50,31.49,31.47,31.51,31.52,31.50,31.45,31.53,31.52,31.54,31.55,31.51,31.53,31.58,31.56,31.56,31.59,31.60,31.61,31.62,31.61,31.60,31.60,31.59,31.59,31.54,31.59,31.57,31.56,31.53,31.56,31.53,31.52,31.52,31.57,31.55,31.50,31.58,31.55,31.54,31.56,31.58,31.55,31.56,31.58,31.57,31.58,31.61,31.61,31.58,31.60,31.62,31.60,31.59,31.59,31.62,31.59,31.57,31.59,31.61,31.57,31.56,31.61,31.61,31.57,31.58,31.63,31.59,31.62,31.60,31.59,31.62,31.60,31.57,31.59,31.57,31.53,31.56,31.52,31.51,31.49,31.44,31.42,31.30,31.40,31.12,31.30,31.35,31.35,31.16,31.29,31.35,31.30,31.36,31.38,31.35,31.37,31.37,31.31,31.34,31.39,31.37,31.40,31.46,31.35,31.41,31.51,31.51,31.45,31.53,31.53,31.54,31.56,31.56,31.59,31.57,31.57,31.53,31.55,31.57,31.43,31.50,31.54,31.44,31.33,31.46,31.49,31.24,31.34,31.45,31.36,31.32,31.39,31.43,31.38,31.30,31.39,31.38,31.41,31.41,31.33,31.36,31.41,31.42,31.36,31.41,31.42,31.42,31.41,31.47,31.47,31.27,31.39,31.48,31.51,31.49,31.52,31.56,31.54,31.53,31.54],[19.26,16.34,14.26,13.11,10.67,9.25,7.90,4.80,2.22,0.78,3.48,5.21,7.45,10.19,11.61,13.50,15.53,16.07,20.43,20.88,23.74,23.12,24.28,23.84,26.22,23.89,26.22,24.98,27.36,26.59,28.14,28.72,27.61,28.02,28.77,28.81,28.16,28.53,28.53,29.34,29.39,29.01,28.84,29.37,29.01,28.56,28.71,29.29,28.74,28.26,28.93,29.45,28.23,28.13,29.34,29.36,30.03,29.71,30.36,30.24,30.49,30.17,29.67,30.28,30.20,29.55,29.38,30.12,29.85,29.11,29.61,30.12,29.27,29.00,29.79,29.82,29.29,29.09,29.86,29.80,28.81,29.11,29.75,30.05,29.29,29.22,28.65,28.85,27.57,27.73,27.44,28.44,28.84,28.23,28.46,29.24,29.21,28.97,29.46,30.20,30.02,30.63,30.28,29.95,30.41,30.56,30.26,29.60,29.85,29.84,29.37,29.92,29.78,28.86,29.49,29.65,29.04,28.92,28.12,26.82,28.23,28.55,27.71,27.44,28.32,28.25,27.53,28.06,28.61,28.34,29.02,28.59,29.46,29.50,29.98,30.18,30.39,30.17,30.19,30.46,30.28,30.74,30.61,30.86,30.74,30.49,30.62,30.87,30.62,30.71,30.82,30.82,30.71,30.42,30.31,30.44,30.39,30.17,30.02,30.34,30.13,29.59,29.86,30.15,29.60,28.98,29.77,29.86,28.84,28.32,27.62,28.59,27.55,27.94,28.24,28.17,28.93,29.17,29.10,29.44,29.95,29.82,30.02,30.13,30.35,30.28,30.41,30.52,30.65,30.69,30.46,30.65,30.84,30.69,30.90,30.86,30.67,30.59,30.67,30.53,30.62,30.44,30.58,30.29,30.28,30.31,30.26,30.13,30.20,29.93,29.59,29.58,29.49,28.92,28.67,28.83,28.57,27.74,27.63,27.77,26.96,26.38,26.18,26.55,25.37,23.96,26.11,26.23,24.33,22.07,21.02,18.18,22.99,23.76,20.20,21.67,25.02,23.99,22.35,24.08,26.17,24.57,24.96,26.58,26.85,25.91,26.97,27.99,25.75,25.47,22.24,22.06,24.92,22.98,20.39,22.61,23.93,22.66,21.02,24.39,24.68,22.95,23.51,25.51,25.37,24.34,25.90,26.58,25.74,26.02,26.99,26.45,27.43,27.24,26.43,26.52,27.60,26.92,26.19,27.18,27.81,26.64,25.96,27.95,27.77,26.35,26.69,28.03,28.28,27.35,28.49,29.29,27.83,26.74,28.06,29.41,28.77,28.23,29.68,29.83,28.82,29.04,29.93,29.44,29.66,28.89,29.02,29.43,28.69,28.36,28.62,28.75,27.63,27.53,28.57,28.10,29.16,27.95,28.05,29.25,28.02,28.11,29.49,29.36,27.65,27.62,28.12,26.71,27.67,27.51,25.79,25.75,27.06,27.72,26.33,26.80,25.05,24.93,23.61,23.78,23.16,21.38,21.41,20.77,17.98,17.59,16.58,17.73,20.29,21.01,20.93,20.92,23.05,22.88,22.87,24.93,24.92,25.19,26.03,27.05,27.23,28.03,28.81,27.08,27.94,26.17,26.81,27.03,24.62,24.02,24.76,24.88,23.27,23.22,24.73,23.70,22.32,24.69,25.84,23.63,23.43,26.46,26.07,23.65,25.20,26.44,27.12,27.49,25.77,26.82,27.74,27.10,26.21,27.56,28.12,27.00,27.48,28.73,27.98,27.01,28.63,28.82,27.24,28.20,29.43,28.95,28.53,29.59,30.13,29.30,29.42,30.49,30.41,29.90,30.22,30.74,30.44,30.46,30.86,30.94,30.66,30.65,30.55,30.66,30.61,30.41,30.52,30.67,30.51,30.04,30.47,30.51,30.03,29.84,30.36,30.37,29.83,29.46,30.32,30.08,29.72,30.30,30.46,30.24,29.95,30.12,30.42,30.07,29.53,30.28,30.47,29.62,29.56,30.10,30.25,29.24,30.00,30.51,29.84,29.51,30.24,30.61,29.88,30.38,30.37,29.88,29.47,29.85,28.86,28.34,28.98,29.30,28.30,28.17,29.01,28.69,27.65,28.64,29.08,28.35,27.93,29.06,28.90,27.66,28.16,29.58,29.04,27.94,29.04,29.77,28.42,29.80,29.86,29.51,29.36,29.00,28.56,28.46,27.76,27.65,27.59,27.45,25.95,25.62,25.69,26.44,27.27,27.85,27.76,27.49,28.72,29.08,29.16,29.35,30.09,30.30,30.15,30.53,30.44,30.50,30.56,30.70,30.61,30.66,30.76,30.76,30.71,30.68,30.53,30.69,30.77,30.60,30.72,30.83,30.85,30.67,30.61,30.88,30.67,30.74,30.77,30.59,30.61,30.72,30.67,30.56,30.68,30.73,30.68,30.62,30.73,30.65,30.59,30.57,30.73,30.58,30.60,30.71,30.76,30.57,30.81,30.78,30.94,30.84,31.08,30.89,30.63,30.81,31.03,30.87,30.69,30.86,30.95,30.67,30.74,30.94,30.85,30.74,30.92,30.98,30.78,30.68,30.99,30.98,31.10,31.13,30.78,30.99,31.06,30.84,30.73,31.02,31.09,30.88,30.79,30.98,30.99,30.79,30.80,30.97,30.96,30.86,30.98,31.15,30.94,30.81,30.91,31.58,31.60,31.52,31.58,31.57,31.51,31.55,31.55,31.55,31.42,31.54,31.56,31.54,31.57,31.60,31.61,31.58,31.61,31.63,31.63,31.63,31.62,31.64,31.62,31.63,31.62,31.60,31.62,31.59,31.58,31.58,31.60,31.59,31.56,31.56,31.60,31.55,31.51,31.55,31.57,31.54,31.53,31.53,31.54,31.52,31.51,31.54,31.53,31.50,31.53,31.53,31.53,31.48,31.52,31.50,31.49,31.49,31.47,31.46,31.42,31.49,31.52,31.49,31.49,31.56,31.53,31.53,31.55,31.57,31.57,31.56,31.59,31.59,31.60,31.60,31.61,31.60,31.61,31.63,31.63,31.62,31.63,31.62,31.62,31.61,31.61,31.62,31.62,31.59,31.57,31.56,31.60,31.59,31.56,31.58,31.61,31.58,31.55,31.59,31.59,31.53,31.53,31.51,31.53,31.56,31.54,31.52,31.49,31.53,31.55,31.53,31.57,31.58,31.58,31.59,31.58,31.60,31.61,31.60,31.60,31.61,31.59,31.57,31.60,31.59,31.55,31.54,31.56,31.54,31.51,31.49,31.49,31.47,31.44,31.45,31.41,31.38,31.33,31.23,31.30,31.28,31.37,31.34,31.37,31.37,31.26,31.37,31.40,31.37,31.33,31.43,31.42,31.45,31.43,31.47,31.43,31.35,31.39,31.47,31.42,31.40,31.46,31.45,31.44,31.44,31.51,31.49,31.47,31.49,31.52,31.52,31.49,31.49,31.50,31.49,31.49,31.48,31.50,31.49,31.47,31.49,31.48,31.47,31.42,31.42,31.47,31.40,31.37,31.44,31.45,31.41,31.42,31.41,31.41,31.40,31.37,31.32,31.35,31.37,31.41,31.30,31.30,31.36,31.41,31.31,31.35,31.42,31.42,31.39,31.43,31.46,31.47,31.43,31.46,31.51,31.50,31.50,31.50,31.53,31.53,31.52,31.53,31.54,31.54,31.55,31.58,31.57,31.55,31.57,31.60,31.58,31.58,31.57,31.55,31.60,31.60,31.55,31.59,31.59,31.61,31.59,31.59,31.63,31.61,31.59,31.61,31.63,31.65,31.64,31.65,31.63,31.65,31.64,31.62,31.62,31.64,31.60,31.60,31.61,31.61,31.55,31.58,31.61,31.57,31.55,31.58,31.58,31.54,31.55,31.60,31.55,31.58,31.54,31.58,31.60,31.55,31.55,31.57,31.58,31.56,31.58,31.61,31.57,31.59,31.63,31.62,31.59,31.61,31.64,31.64,31.62,31.65,31.65,31.63,31.62,31.64,31.61,31.60,31.63,31.60,31.58,31.61,31.60,31.57,31.56,31.55,31.50,31.55,31.57,31.55,31.55,31.56,31.56,31.53,31.56,31.59,31.60,31.58,31.63,31.64,31.64,31.66,31.66,31.67,31.64,31.67,31.66,31.63,31.65,31.66,31.65,31.64,31.65,31.66,31.66,31.67,31.67,31.64,31.66,31.67,31.65,31.64,31.64,31.66,31.64,31.64,31.61,31.64,31.63,31.62,31.63,31.63,31.64,31.63,31.63,31.64,31.63,31.64,31.64,31.63,31.63,31.60,31.61,31.61,31.60,31.60,31.58,31.62,31.63,31.56,31.60,31.63,31.64,31.62,31.64,31.64,31.61,31.63,31.64,31.63,31.64,31.64,31.65,31.65,31.65,31.66,31.67,31.68,31.66,31.66,31.66,31.65,31.64,31.66,31.65,31.64,31.64,31.65,31.63,31.63,31.64,31.63,31.62,31.62,31.63,31.60,31.59,31.60,31.60,31.56,31.56,31.59,31.58,31.55,31.56,31.56,31.52,31.52,31.52,31.54,31.48,31.48,31.42,31.39,31.45,31.49,31.44,31.41,31.51,31.47,31.49,31.51,31.50,31.48,31.53,31.56,31.54,31.53,31.56,31.55,31.52,31.49,31.50,31.45,31.47,31.51,31.46,31.45,31.45,31.48,31.48,31.47,31.43,31.51,31.49,31.51,31.53,31.48,31.50,31.55,31.54,31.54,31.57,31.59,31.60,31.61,31.60,31.58,31.58,31.58,31.57,31.54,31.55,31.54,31.53,31.52,31.53,31.49,31.50,31.50,31.54,31.51,31.47,31.55,31.52,31.50,31.53,31.55,31.53,31.54,31.56,31.55,31.56,31.59,31.60,31.57,31.58,31.60,31.58,31.57,31.58,31.61,31.57,31.55,31.58,31.59,31.55,31.55,31.59,31.60,31.56,31.56,31.61,31.58,31.59,31.59,31.57,31.61,31.59,31.56,31.58,31.56,31.51,31.55,31.49,31.50,31.48,31.43,31.37,31.26,31.37,30.97,31.25,31.31,31.32,31.06,31.19,31.34,31.21,31.32,31.33,31.33,31.30,31.31,31.24,31.28,31.32,31.31,31.34,31.42,31.29,31.36,31.49,31.48,31.39,31.50,31.51,31.53,31.55,31.55,31.58,31.55,31.55,31.51,31.53,31.55,31.38,31.48,31.52,31.39,31.27,31.44,31.46,31.14,31.24,31.43,31.28,31.21,31.34,31.41,31.33,31.19,31.35,31.37,31.40,31.40,31.27,31.32,31.39,31.38,31.29,31.37,31.42,31.40,31.39,31.46,31.47,31.20,31.37,31.47,31.50,31.44,31.50,31.54,31.51,31.50,31.50],[20.78,18.46,15.87,13.93,12.48,11.19,9.76,7.55,4.89,2.01,0.78,3.36,5.26,7.44,9.64,11.23,12.83,14.94,17.92,19.65,22.05,21.62,22.89,22.91,25.48,23.91,26.17,25.14,27.25,26.35,28.13,28.58,27.55,27.94,28.79,28.78,28.03,28.54,28.61,29.34,29.52,28.97,28.83,29.48,29.19,28.55,28.84,29.39,28.68,28.30,29.04,29.43,28.32,28.32,29.40,29.43,30.11,29.85,30.41,30.30,30.53,30.28,29.75,30.33,30.29,29.61,29.51,30.19,29.93,29.27,29.63,30.15,29.38,29.10,29.79,29.84,29.35,29.23,29.88,29.76,28.77,29.02,29.82,30.16,29.50,29.29,28.57,28.84,27.66,27.88,27.61,28.47,28.79,28.42,28.64,29.26,29.34,29.13,29.52,30.31,30.14,30.73,30.40,30.03,30.49,30.59,30.32,29.72,29.91,29.96,29.42,29.97,29.89,28.86,29.56,29.78,29.10,28.93,28.33,26.54,28.20,28.64,27.83,27.46,28.36,28.37,27.55,28.01,28.62,28.26,28.95,28.55,29.44,29.54,30.01,30.21,30.41,30.24,30.30,30.46,30.38,30.76,30.69,30.87,30.78,30.55,30.71,30.88,30.65,30.74,30.85,30.85,30.74,30.48,30.37,30.45,30.45,30.22,30.11,30.38,30.24,29.58,29.90,30.17,29.67,29.01,29.84,29.90,28.87,28.22,27.68,28.57,27.77,27.95,28.22,28.34,28.87,29.17,29.22,29.58,30.00,30.00,30.23,30.25,30.43,30.36,30.56,30.56,30.74,30.75,30.60,30.74,30.90,30.78,30.93,30.89,30.73,30.65,30.75,30.64,30.70,30.56,30.66,30.49,30.41,30.45,30.45,30.26,30.24,30.14,29.77,29.70,29.56,29.09,28.72,28.84,28.62,27.67,27.68,27.78,26.85,26.03,25.99,26.50,25.66,24.11,25.79,26.07,24.89,20.82,19.61,18.17,23.20,23.44,19.64,21.47,24.84,23.19,22.62,24.52,26.33,24.65,25.06,27.37,27.10,26.10,27.71,28.39,26.02,25.87,22.87,22.38,24.97,23.25,20.00,22.19,23.88,21.79,20.72,23.81,24.53,22.41,22.72,25.40,25.25,23.60,25.77,26.54,25.77,25.89,27.12,26.64,27.39,27.29,26.39,26.58,27.60,26.94,25.86,27.19,27.59,26.28,25.62,28.03,27.59,26.26,26.68,28.20,28.21,27.09,28.70,29.39,27.93,26.86,28.32,29.69,29.26,28.54,29.86,30.03,29.08,29.30,30.01,29.59,29.74,28.85,29.01,29.53,28.75,28.37,28.82,28.98,27.69,27.65,28.80,28.52,29.65,28.56,28.51,29.75,28.84,28.63,29.99,30.04,28.31,28.41,29.13,27.50,28.40,28.14,26.20,25.56,27.34,28.52,26.42,27.35,25.47,25.14,24.27,24.54,23.52,22.85,23.11,21.15,18.39,18.40,16.93,18.40,21.02,21.21,21.27,21.16,23.34,23.53,23.09,25.40,25.79,25.76,26.63,27.76,28.33,28.83,29.58,28.07,28.78,26.84,27.60,28.41,25.68,25.17,26.37,26.48,24.00,24.14,26.86,24.64,21.27,25.03,26.71,24.40,24.24,26.53,26.23,24.59,25.95,26.82,27.74,28.19,26.65,27.21,28.47,27.53,26.61,28.23,29.04,27.83,28.59,29.73,28.96,28.19,29.70,29.81,28.75,29.34,30.11,29.61,29.27,30.24,30.49,29.78,29.87,30.76,30.67,30.16,30.52,30.92,30.67,30.64,31.00,31.03,30.77,30.76,30.69,30.70,30.66,30.53,30.58,30.68,30.65,30.21,30.54,30.61,30.25,30.02,30.43,30.53,30.02,29.64,30.39,30.11,29.83,30.34,30.47,30.26,29.98,30.22,30.49,30.05,29.68,30.39,30.52,29.74,29.81,30.27,30.39,29.56,30.21,30.64,30.08,29.91,30.48,30.75,30.21,30.61,30.61,30.29,29.92,30.29,29.58,28.99,29.48,29.70,28.87,28.44,29.14,29.09,27.91,28.59,29.32,28.51,28.07,29.13,28.97,27.89,28.20,29.47,28.98,27.79,28.95,29.76,28.49,29.89,29.90,29.43,29.39,29.06,28.44,28.33,28.04,27.89,27.33,27.47,25.95,25.62,26.12,27.13,27.38,28.26,28.53,27.80,28.97,29.52,29.47,29.63,30.37,30.46,30.29,30.65,30.59,30.58,30.62,30.81,30.69,30.74,30.79,30.73,30.70,30.60,30.56,30.70,30.78,30.65,30.71,30.86,30.83,30.66,30.63,30.85,30.66,30.70,30.78,30.58,30.59,30.71,30.68,30.54,30.66,30.68,30.71,30.62,30.76,30.67,30.60,30.58,30.80,30.66,30.63,30.74,30.83,30.70,30.91,30.88,31.02,30.90,31.13,30.95,30.71,30.81,31.04,30.91,30.73,30.87,30.94,30.72,30.78,30.92,30.86,30.76,30.93,30.98,30.84,30.75,30.97,30.98,31.07,31.11,30.78,30.97,31.04,30.88,30.76,31.00,31.08,30.87,30.83,30.96,30.95,30.83,30.84,30.97,30.95,30.93,31.00,31.15,30.97,30.92,30.95,31.58,31.60,31.57,31.56,31.58,31.56,31.57,31.56,31.59,31.56,31.49,31.58,31.55,31.55,31.57,31.60,31.58,31.58,31.63,31.63,31.63,31.63,31.64,31.62,31.63,31.63,31.61,31.63,31.60,31.60,31.58,31.60,31.60,31.56,31.57,31.61,31.56,31.51,31.55,31.57,31.54,31.54,31.53,31.54,31.53,31.51,31.54,31.52,31.51,31.54,31.53,31.52,31.48,31.52,31.50,31.50,31.49,31.48,31.46,31.43,31.49,31.52,31.49,31.50,31.56,31.53,31.52,31.55,31.58,31.56,31.57,31.59,31.60,31.59,31.60,31.62,31.60,31.61,31.63,31.64,31.62,31.63,31.63,31.63,31.62,31.61,31.63,31.62,31.60,31.57,31.57,31.61,31.59,31.57,31.59,31.61,31.58,31.56,31.59,31.59,31.54,31.54,31.52,31.53,31.57,31.54,31.52,31.50,31.54,31.56,31.54,31.58,31.58,31.59,31.60,31.59,31.61,31.62,31.61,31.61,31.62,31.60,31.58,31.61,31.60,31.55,31.55,31.57,31.54,31.52,31.50,31.50,31.48,31.45,31.46,31.42,31.39,31.35,31.26,31.33,31.30,31.38,31.36,31.37,31.37,31.25,31.38,31.40,31.37,31.33,31.43,31.43,31.46,31.44,31.48,31.44,31.35,31.40,31.48,31.43,31.41,31.46,31.46,31.45,31.44,31.51,31.49,31.47,31.49,31.52,31.52,31.50,31.49,31.51,31.50,31.49,31.48,31.51,31.50,31.47,31.49,31.49,31.48,31.43,31.42,31.47,31.40,31.37,31.44,31.45,31.41,31.43,31.42,31.40,31.40,31.38,31.33,31.37,31.38,31.42,31.30,31.29,31.35,31.41,31.31,31.34,31.42,31.43,31.39,31.43,31.47,31.47,31.43,31.47,31.51,31.50,31.50,31.50,31.53,31.54,31.51,31.51,31.55,31.55,31.55,31.58,31.56,31.54,31.56,31.61,31.59,31.58,31.58,31.56,31.60,31.61,31.55,31.60,31.59,31.62,31.58,31.60,31.63,31.60,31.60,31.61,31.63,31.65,31.65,31.66,31.63,31.66,31.65,31.62,31.63,31.64,31.60,31.60,31.61,31.61,31.53,31.59,31.62,31.57,31.55,31.58,31.58,31.54,31.56,31.59,31.56,31.58,31.54,31.57,31.60,31.55,31.56,31.57,31.58,31.56,31.58,31.62,31.57,31.60,31.63,31.63,31.59,31.62,31.65,31.65,31.63,31.66,31.66,31.64,31.63,31.65,31.61,31.60,31.64,31.61,31.58,31.62,31.60,31.57,31.57,31.56,31.51,31.56,31.57,31.55,31.55,31.56,31.57,31.53,31.56,31.59,31.61,31.58,31.63,31.65,31.64,31.66,31.67,31.67,31.65,31.67,31.66,31.64,31.66,31.67,31.66,31.65,31.66,31.67,31.67,31.68,31.67,31.66,31.67,31.68,31.66,31.66,31.65,31.67,31.65,31.64,31.62,31.65,31.65,31.63,31.64,31.64,31.65,31.62,31.63,31.64,31.63,31.64,31.64,31.64,31.63,31.61,31.62,31.61,31.60,31.60,31.59,31.63,31.63,31.57,31.60,31.64,31.64,31.62,31.64,31.65,31.63,31.64,31.65,31.65,31.65,31.66,31.66,31.66,31.66,31.67,31.68,31.69,31.67,31.67,31.67,31.67,31.65,31.67,31.67,31.65,31.65,31.66,31.65,31.64,31.65,31.65,31.63,31.62,31.63,31.61,31.60,31.60,31.61,31.55,31.56,31.59,31.58,31.54,31.55,31.57,31.53,31.52,31.53,31.55,31.48,31.49,31.43,31.38,31.47,31.48,31.44,31.41,31.51,31.45,31.48,31.51,31.51,31.48,31.53,31.55,31.53,31.53,31.55,31.56,31.52,31.50,31.50,31.46,31.47,31.49,31.47,31.45,31.44,31.47,31.47,31.47,31.43,31.51,31.49,31.51,31.54,31.49,31.50,31.55,31.54,31.55,31.57,31.59,31.61,31.62,31.60,31.58,31.59,31.58,31.57,31.52,31.56,31.54,31.53,31.51,31.54,31.49,31.48,31.49,31.55,31.51,31.47,31.55,31.52,31.51,31.54,31.55,31.54,31.54,31.57,31.55,31.57,31.60,31.60,31.56,31.58,31.61,31.59,31.57,31.59,31.62,31.58,31.54,31.59,31.59,31.55,31.55,31.59,31.60,31.55,31.56,31.62,31.57,31.61,31.59,31.58,31.62,31.59,31.57,31.59,31.57,31.52,31.56,31.51,31.51,31.50,31.46,31.38,31.30,31.40,31.03,31.26,31.32,31.33,31.08,31.24,31.33,31.22,31.32,31.34,31.31,31.32,31.32,31.24,31.28,31.35,31.33,31.34,31.43,31.32,31.36,31.49,31.49,31.41,31.50,31.51,31.54,31.55,31.55,31.59,31.55,31.56,31.52,31.54,31.55,31.40,31.49,31.52,31.42,31.30,31.45,31.47,31.24,31.25,31.44,31.29,31.25,31.37,31.42,31.35,31.23,31.36,31.35,31.39,31.40,31.28,31.33,31.39,31.40,31.31,31.39,31.43,31.41,31.41,31.47,31.48,31.26,31.37,31.48,31.51,31.48,31.52,31.56,31.52,31.52,31.51],[22.05,19.11,18.68,16.51,13.68,12.53,10.70,9.45,7.63,4.82,2.01,0.77,3.15,4.98,7.03,9.39,11.32,12.59,15.65,17.97,21.19,20.49,21.55,21.36,24.48,23.48,25.25,24.86,26.72,26.30,28.12,28.29,27.12,27.91,28.72,28.50,27.93,28.51,28.51,29.23,29.39,29.07,28.89,29.52,29.29,28.83,28.93,29.55,29.01,28.59,29.26,29.62,28.78,28.73,29.63,29.64,30.26,30.02,30.44,30.42,30.56,30.32,29.96,30.40,30.30,29.76,29.72,30.18,29.92,29.20,29.62,30.03,29.29,28.90,29.69,29.73,29.02,29.14,29.56,29.66,28.55,28.84,29.66,29.94,29.25,29.04,28.15,28.63,26.95,27.85,27.38,28.39,28.84,28.63,28.65,29.37,29.51,29.37,29.78,30.27,30.17,30.64,30.34,30.12,30.53,30.61,30.44,29.95,30.10,29.96,29.73,30.12,29.84,29.28,29.85,29.77,29.05,28.85,28.17,26.25,28.32,28.75,27.97,27.32,28.52,28.70,27.74,28.11,28.91,28.63,29.32,28.86,29.87,29.89,30.33,30.42,30.65,30.54,30.45,30.70,30.58,30.90,30.78,30.95,30.85,30.67,30.78,30.96,30.74,30.78,30.92,30.90,30.81,30.58,30.41,30.62,30.53,30.26,30.23,30.48,30.27,29.76,30.05,30.25,29.78,29.29,29.91,30.03,29.25,28.59,27.85,28.79,27.76,28.13,28.14,28.41,29.04,29.29,29.20,29.59,30.06,30.00,30.26,30.32,30.46,30.36,30.51,30.61,30.77,30.78,30.66,30.81,30.94,30.82,30.98,30.96,30.80,30.74,30.83,30.73,30.77,30.71,30.76,30.57,30.55,30.65,30.57,30.33,30.38,30.33,29.81,29.83,29.80,29.37,28.98,29.19,29.03,27.89,27.46,27.90,26.98,25.87,26.20,26.72,25.66,24.51,26.01,26.26,24.89,22.57,19.81,18.93,23.24,22.98,20.00,22.02,25.05,23.11,22.67,25.00,26.40,24.44,25.14,27.14,26.94,25.83,27.22,27.72,25.76,25.48,22.53,21.74,24.35,22.82,19.51,21.47,23.63,20.99,19.57,23.14,24.04,21.70,22.07,24.71,24.76,23.85,25.26,26.42,25.76,25.51,27.06,26.22,27.72,27.40,25.67,26.54,27.78,26.54,25.18,26.81,27.61,25.67,24.92,27.61,27.24,25.29,26.16,27.65,27.54,26.43,28.33,28.97,27.27,26.49,27.98,29.35,28.93,28.07,29.54,29.84,28.89,28.80,29.84,29.43,29.64,28.65,28.99,29.50,28.39,28.16,28.79,28.85,27.16,27.39,28.74,28.25,29.47,28.38,28.19,29.41,28.35,28.10,29.52,29.41,27.74,27.91,28.46,27.10,27.99,27.86,26.52,25.88,27.41,27.97,26.72,27.24,25.63,25.52,24.25,24.28,23.54,22.32,21.87,20.57,17.27,17.80,17.09,17.48,20.69,21.65,21.16,21.54,23.53,23.62,23.03,25.29,26.05,26.17,26.31,27.20,28.11,28.73,29.52,28.23,29.07,27.20,28.27,28.41,26.53,25.67,26.76,26.84,24.15,24.57,26.83,25.23,22.03,25.88,26.68,25.01,24.80,26.88,26.44,24.57,26.05,27.02,27.24,27.80,26.61,27.24,28.12,27.62,26.85,27.96,28.52,27.56,27.98,29.19,28.51,27.87,29.20,29.51,28.68,29.12,29.92,29.48,29.42,30.16,30.46,29.82,29.95,30.70,30.64,30.22,30.58,30.90,30.76,30.67,31.00,31.05,30.86,30.81,30.72,30.81,30.75,30.59,30.66,30.76,30.71,30.29,30.63,30.74,30.45,30.17,30.56,30.66,30.17,29.91,30.55,30.27,29.98,30.47,30.57,30.42,30.12,30.32,30.63,30.15,29.91,30.51,30.63,29.84,30.00,30.43,30.47,29.75,30.32,30.69,30.13,29.99,30.53,30.79,30.18,30.58,30.57,30.19,29.80,30.27,29.60,29.19,29.61,29.76,29.16,28.71,29.35,29.39,28.39,28.89,29.50,28.96,28.22,29.29,29.29,28.16,28.36,29.82,29.26,28.16,29.36,30.11,28.91,30.16,30.18,29.71,29.75,29.31,28.57,28.47,28.34,27.99,27.27,27.64,26.39,26.30,26.66,27.83,27.42,28.75,28.80,28.38,29.34,29.70,29.72,29.82,30.51,30.63,30.49,30.82,30.75,30.72,30.84,30.89,30.83,30.89,30.88,30.87,30.86,30.79,30.66,30.76,30.87,30.71,30.83,30.93,30.95,30.74,30.75,30.96,30.77,30.84,30.91,30.75,30.71,30.83,30.82,30.58,30.81,30.86,30.75,30.70,30.84,30.76,30.67,30.70,30.90,30.80,30.72,30.85,30.95,30.79,31.02,30.96,31.07,30.95,31.14,31.04,30.77,30.91,31.10,30.96,30.78,30.94,31.03,30.73,30.81,31.00,30.89,30.80,30.99,31.06,30.91,30.83,31.04,31.07,31.12,31.17,30.89,31.07,31.12,30.97,30.80,31.08,31.14,30.95,30.89,31.05,31.08,30.84,30.86,31.08,31.02,30.91,31.06,31.21,31.04,30.99,31.01,31.59,31.60,31.58,31.59,31.58,31.58,31.59,31.58,31.57,31.56,31.57,31.49,31.53,31.56,31.57,31.57,31.57,31.60,31.62,31.63,31.63,31.64,31.65,31.63,31.65,31.64,31.62,31.64,31.60,31.61,31.59,31.61,31.61,31.58,31.59,31.63,31.58,31.51,31.57,31.59,31.57,31.54,31.55,31.57,31.54,31.52,31.55,31.54,31.52,31.55,31.55,31.54,31.50,31.54,31.52,31.51,31.51,31.49,31.46,31.44,31.50,31.54,31.51,31.51,31.57,31.55,31.55,31.57,31.60,31.59,31.58,31.61,31.61,31.61,31.61,31.63,31.60,31.63,31.64,31.64,31.63,31.64,31.64,31.63,31.63,31.61,31.64,31.63,31.61,31.59,31.58,31.61,31.60,31.57,31.60,31.62,31.60,31.57,31.60,31.60,31.56,31.55,31.54,31.54,31.58,31.55,31.54,31.52,31.55,31.57,31.55,31.59,31.59,31.59,31.60,31.60,31.62,31.62,31.62,31.61,31.62,31.61,31.60,31.61,31.60,31.57,31.55,31.57,31.56,31.54,31.52,31.52,31.49,31.47,31.47,31.42,31.40,31.37,31.28,31.35,31.33,31.39,31.38,31.38,31.39,31.28,31.40,31.42,31.40,31.35,31.44,31.45,31.48,31.46,31.51,31.46,31.37,31.41,31.49,31.44,31.43,31.47,31.48,31.47,31.47,31.53,31.51,31.48,31.51,31.54,31.54,31.51,31.51,31.52,31.50,31.50,31.49,31.52,31.51,31.48,31.51,31.50,31.48,31.44,31.45,31.50,31.41,31.39,31.47,31.47,31.42,31.44,31.44,31.43,31.41,31.40,31.35,31.39,31.39,31.43,31.32,31.31,31.38,31.43,31.32,31.36,31.42,31.44,31.41,31.45,31.47,31.49,31.44,31.48,31.52,31.52,31.51,31.51,31.54,31.56,31.53,31.52,31.57,31.56,31.56,31.59,31.57,31.56,31.58,31.62,31.59,31.59,31.59,31.57,31.61,31.62,31.55,31.61,31.60,31.63,31.58,31.60,31.63,31.61,31.60,31.62,31.63,31.65,31.65,31.66,31.63,31.66,31.65,31.62,31.63,31.64,31.60,31.61,31.60,31.62,31.54,31.59,31.62,31.58,31.56,31.57,31.59,31.55,31.57,31.61,31.58,31.59,31.55,31.59,31.61,31.56,31.57,31.58,31.59,31.57,31.59,31.62,31.57,31.60,31.64,31.64,31.60,31.62,31.65,31.65,31.63,31.66,31.66,31.64,31.63,31.65,31.62,31.61,31.64,31.61,31.60,31.62,31.62,31.59,31.59,31.57,31.51,31.58,31.58,31.56,31.56,31.58,31.57,31.53,31.58,31.59,31.61,31.58,31.63,31.65,31.64,31.66,31.67,31.68,31.65,31.67,31.66,31.64,31.66,31.67,31.66,31.65,31.66,31.67,31.67,31.68,31.67,31.65,31.66,31.67,31.65,31.65,31.65,31.66,31.65,31.64,31.62,31.64,31.63,31.63,31.63,31.64,31.64,31.63,31.62,31.64,31.64,31.65,31.64,31.64,31.63,31.61,31.62,31.61,31.60,31.60,31.59,31.63,31.64,31.57,31.61,31.64,31.64,31.62,31.64,31.64,31.63,31.64,31.65,31.64,31.64,31.65,31.65,31.66,31.65,31.67,31.68,31.69,31.66,31.67,31.68,31.66,31.65,31.67,31.67,31.65,31.65,31.66,31.65,31.64,31.65,31.65,31.62,31.62,31.63,31.62,31.60,31.61,31.62,31.56,31.56,31.60,31.59,31.56,31.56,31.58,31.54,31.52,31.53,31.55,31.49,31.50,31.45,31.38,31.47,31.49,31.45,31.43,31.52,31.47,31.49,31.52,31.52,31.50,31.53,31.55,31.54,31.53,31.55,31.56,31.52,31.51,31.50,31.46,31.48,31.49,31.46,31.46,31.46,31.48,31.48,31.49,31.46,31.52,31.50,31.52,31.55,31.51,31.52,31.56,31.54,31.56,31.58,31.59,31.61,31.62,31.60,31.59,31.59,31.58,31.58,31.53,31.57,31.56,31.55,31.53,31.54,31.51,31.50,31.52,31.56,31.52,31.48,31.56,31.54,31.53,31.55,31.57,31.55,31.56,31.58,31.56,31.58,31.60,31.61,31.57,31.60,31.62,31.59,31.58,31.59,31.63,31.59,31.55,31.59,31.60,31.56,31.56,31.60,31.61,31.56,31.57,31.62,31.58,31.61,31.60,31.59,31.63,31.60,31.57,31.59,31.57,31.52,31.56,31.51,31.51,31.50,31.44,31.38,31.30,31.41,31.02,31.25,31.33,31.34,31.09,31.22,31.32,31.22,31.35,31.36,31.32,31.33,31.31,31.25,31.28,31.35,31.34,31.33,31.42,31.30,31.36,31.49,31.49,31.39,31.50,31.51,31.54,31.56,31.55,31.59,31.56,31.56,31.52,31.54,31.55,31.41,31.49,31.52,31.43,31.33,31.44,31.48,31.26,31.27,31.43,31.29,31.25,31.36,31.40,31.35,31.22,31.34,31.36,31.39,31.39,31.28,31.34,31.39,31.40,31.31,31.40,31.43,31.43,31.43,31.47,31.48,31.25,31.37,31.48,31.51,31.46,31.53,31.56,31.53,31.53,31.52],[23.81,21.16,19.58,19.50,15.58,13.99,12.46,10.53,9.62,7.17,4.41,2.15,0.78,3.40,5.11,7.28,8.58,10.92,13.20,15.21,18.93,19.34,19.43,19.83,22.34,22.08,23.26,22.41,25.09,24.91,27.07,27.02,25.51,26.57,27.60,27.39,26.58,27.12,27.54,28.24,28.45,27.85,27.71,28.68,28.22,27.62,28.23,28.75,28.11,27.86,28.54,28.91,27.88,27.97,29.06,28.96,29.73,29.53,30.03,29.90,30.11,29.89,29.29,29.86,29.79,29.16,29.06,29.46,29.23,28.48,28.88,29.30,28.61,28.05,28.90,28.87,28.32,28.10,28.70,28.70,27.57,27.49,28.66,28.79,28.23,28.37,27.27,28.00,26.53,27.18,26.90,27.65,28.12,28.01,28.04,28.75,28.95,28.85,29.41,29.71,29.68,30.24,30.01,29.76,30.22,30.31,30.07,29.52,29.75,29.65,29.23,29.75,29.53,28.87,29.55,29.32,28.80,28.51,27.56,26.09,28.17,28.24,27.15,27.24,28.13,28.20,27.23,27.73,28.44,27.87,28.85,28.23,29.42,29.34,29.86,29.91,30.24,30.11,30.10,30.43,30.27,30.57,30.46,30.63,30.53,30.25,30.40,30.66,30.42,30.39,30.61,30.58,30.34,30.02,29.90,30.08,30.05,29.53,29.61,29.96,29.58,29.01,29.41,29.60,28.96,28.28,29.22,29.35,28.27,27.87,27.02,27.78,26.51,26.98,27.08,27.24,27.99,28.24,28.03,28.70,29.22,29.13,29.42,29.64,29.87,29.80,30.01,30.16,30.38,30.37,30.24,30.45,30.62,30.50,30.74,30.66,30.49,30.42,30.50,30.34,30.43,30.32,30.35,30.04,30.07,30.05,29.92,29.69,29.77,29.53,28.91,28.98,28.98,28.27,27.82,28.19,27.91,26.74,26.56,27.15,26.34,25.37,25.54,26.13,25.37,24.20,25.80,25.96,25.04,22.42,20.19,18.53,23.78,23.56,19.47,22.01,24.72,23.25,21.94,24.32,25.61,24.04,24.76,25.81,25.96,25.52,26.50,27.11,25.01,23.78,22.05,20.42,23.08,23.21,18.71,20.11,23.25,21.85,18.90,22.11,23.50,22.03,21.02,23.88,24.30,23.24,24.73,25.69,25.02,25.24,26.41,25.63,26.84,26.40,25.25,25.45,26.50,25.53,24.59,25.71,26.16,24.78,24.22,26.38,25.89,24.56,25.62,26.76,26.47,25.48,27.46,27.68,26.22,26.00,27.12,28.28,28.10,27.33,28.53,29.00,27.76,27.75,28.90,28.35,28.77,27.71,27.75,28.47,27.41,26.98,27.63,27.73,26.26,26.46,27.73,27.35,28.57,27.41,27.36,28.63,27.67,27.72,28.53,28.24,27.29,27.18,28.00,26.43,27.28,27.21,24.96,24.84,26.39,27.51,25.53,26.50,24.70,23.63,23.65,23.84,21.81,20.75,22.72,20.48,18.37,18.21,17.21,17.10,19.12,21.36,20.40,21.31,23.80,22.87,23.68,24.69,25.35,25.11,25.83,26.69,26.88,27.59,28.53,26.84,27.48,26.09,26.98,26.78,25.09,24.38,25.93,25.60,23.55,23.98,26.25,24.72,22.86,25.82,26.46,23.67,24.80,26.80,25.95,23.99,26.02,26.63,27.02,27.37,25.70,26.37,27.71,27.10,25.83,27.49,28.17,26.82,27.39,28.81,28.21,27.03,28.69,28.89,27.43,27.97,29.25,28.87,28.15,29.44,29.90,29.12,29.04,30.16,30.20,29.65,29.90,30.46,30.25,30.10,30.58,30.72,30.38,30.43,30.24,30.33,30.34,30.10,30.12,30.36,30.27,29.76,30.15,30.36,29.97,29.68,30.19,30.36,29.86,29.48,30.27,29.93,29.50,30.06,30.17,30.00,29.61,29.93,30.15,29.62,29.27,30.01,30.06,29.13,29.34,29.86,29.85,28.89,29.81,30.13,29.31,29.11,29.93,30.27,29.45,29.92,30.01,29.45,29.09,29.60,28.79,27.90,28.46,28.91,28.03,27.63,28.40,28.27,27.45,27.84,28.65,28.17,27.51,28.49,28.61,27.59,27.71,29.17,28.83,27.73,28.82,29.52,28.66,29.72,29.70,29.40,29.43,28.90,28.43,28.54,28.04,27.47,27.13,27.58,26.41,25.78,25.70,27.30,26.99,27.73,27.93,27.83,28.66,29.10,29.33,29.48,30.11,30.33,30.16,30.44,30.32,30.39,30.56,30.67,30.56,30.66,30.65,30.64,30.61,30.60,30.42,30.47,30.62,30.29,30.61,30.69,30.76,30.48,30.40,30.75,30.53,30.58,30.60,30.34,30.43,30.49,30.46,30.16,30.50,30.55,30.34,30.34,30.52,30.39,30.31,30.37,30.62,30.43,30.39,30.60,30.72,30.54,30.74,30.72,30.75,30.66,30.86,30.75,30.44,30.66,30.80,30.67,30.47,30.62,30.73,30.42,30.47,30.72,30.60,30.52,30.73,30.82,30.55,30.45,30.83,30.85,30.96,31.02,30.65,30.88,30.96,30.66,30.54,30.90,30.94,30.71,30.65,30.82,30.85,30.58,30.64,30.83,30.77,30.70,30.82,30.98,30.79,30.74,30.77,31.61,31.60,31.58,31.60,31.60,31.57,31.60,31.59,31.56,31.55,31.56,31.56,31.45,31.56,31.55,31.56,31.55,31.60,31.63,31.63,31.62,31.63,31.65,31.64,31.64,31.63,31.61,31.62,31.59,31.56,31.55,31.58,31.58,31.54,31.56,31.59,31.54,31.48,31.55,31.56,31.53,31.51,31.52,31.53,31.52,31.49,31.54,31.51,31.49,31.51,31.52,31.51,31.48,31.51,31.49,31.47,31.47,31.45,31.42,31.41,31.46,31.50,31.47,31.49,31.54,31.53,31.53,31.54,31.57,31.56,31.56,31.59,31.59,31.59,31.59,31.61,31.58,31.60,31.62,31.63,31.61,31.63,31.62,31.62,31.62,31.60,31.62,31.61,31.59,31.56,31.56,31.60,31.57,31.56,31.59,31.60,31.58,31.55,31.58,31.59,31.54,31.54,31.52,31.53,31.57,31.52,31.51,31.50,31.53,31.55,31.55,31.58,31.58,31.58,31.59,31.59,31.60,31.62,31.61,31.60,31.60,31.60,31.58,31.59,31.59,31.56,31.55,31.55,31.54,31.51,31.50,31.48,31.46,31.45,31.44,31.40,31.36,31.32,31.22,31.32,31.30,31.36,31.35,31.35,31.34,31.24,31.36,31.37,31.35,31.31,31.43,31.41,31.44,31.43,31.48,31.43,31.33,31.34,31.48,31.40,31.37,31.44,31.44,31.44,31.43,31.50,31.47,31.44,31.48,31.51,31.51,31.47,31.47,31.48,31.47,31.45,31.46,31.48,31.46,31.44,31.47,31.47,31.44,31.39,31.40,31.46,31.37,31.33,31.45,31.44,31.40,31.41,31.44,31.43,31.39,31.38,31.33,31.38,31.36,31.41,31.29,31.27,31.33,31.39,31.27,31.31,31.37,31.39,31.34,31.40,31.43,31.44,31.42,31.45,31.49,31.49,31.48,31.46,31.51,31.53,31.50,31.49,31.55,31.53,31.54,31.57,31.56,31.55,31.53,31.60,31.58,31.57,31.55,31.53,31.58,31.59,31.51,31.55,31.56,31.59,31.54,31.56,31.60,31.58,31.56,31.58,31.61,31.63,31.62,31.64,31.57,31.64,31.62,31.58,31.59,31.62,31.56,31.55,31.58,31.60,31.49,31.53,31.60,31.55,31.53,31.55,31.58,31.53,31.55,31.59,31.56,31.58,31.53,31.56,31.59,31.54,31.52,31.55,31.56,31.51,31.56,31.60,31.53,31.57,31.60,31.61,31.55,31.59,31.63,31.64,31.62,31.65,31.65,31.61,31.61,31.64,31.59,31.58,31.63,31.60,31.56,31.60,31.60,31.55,31.56,31.54,31.47,31.54,31.55,31.52,31.52,31.55,31.52,31.50,31.55,31.57,31.59,31.55,31.61,31.64,31.62,31.65,31.66,31.67,31.63,31.67,31.65,31.62,31.65,31.66,31.65,31.63,31.64,31.66,31.66,31.67,31.66,31.63,31.65,31.67,31.64,31.63,31.65,31.66,31.65,31.63,31.61,31.64,31.61,31.59,31.62,31.62,31.61,31.60,31.60,31.61,31.61,31.62,31.62,31.62,31.61,31.59,31.60,31.58,31.58,31.57,31.58,31.60,31.60,31.53,31.58,31.61,31.62,31.61,31.63,31.61,31.60,31.62,31.63,31.62,31.61,31.64,31.64,31.65,31.65,31.66,31.68,31.68,31.66,31.66,31.67,31.66,31.64,31.67,31.66,31.64,31.64,31.66,31.65,31.62,31.65,31.64,31.61,31.61,31.63,31.61,31.58,31.60,31.61,31.55,31.54,31.58,31.56,31.53,31.53,31.55,31.50,31.49,31.51,31.52,31.45,31.47,31.41,31.35,31.43,31.45,31.40,31.38,31.47,31.45,31.46,31.47,31.48,31.48,31.50,31.52,31.51,31.52,31.53,31.53,31.50,31.48,31.45,31.42,31.45,31.46,31.41,31.42,31.44,31.46,31.45,31.45,31.44,31.49,31.47,31.47,31.53,31.48,31.49,31.53,31.52,31.54,31.56,31.59,31.60,31.62,31.59,31.57,31.58,31.56,31.56,31.53,31.54,31.54,31.52,31.52,31.52,31.47,31.48,31.50,31.53,31.50,31.48,31.54,31.52,31.50,31.54,31.56,31.54,31.54,31.57,31.55,31.56,31.59,31.59,31.56,31.58,31.60,31.58,31.57,31.57,31.61,31.58,31.51,31.58,31.59,31.53,31.54,31.58,31.60,31.56,31.56,31.61,31.56,31.59,31.58,31.58,31.61,31.59,31.55,31.57,31.55,31.50,31.53,31.46,31.47,31.46,31.40,31.28,31.22,31.33,30.92,31.17,31.25,31.26,30.96,31.09,31.25,31.15,31.30,31.30,31.32,31.25,31.22,31.17,31.20,31.25,31.24,31.28,31.33,31.23,31.30,31.44,31.42,31.34,31.46,31.47,31.50,31.52,31.53,31.56,31.54,31.52,31.47,31.51,31.51,31.35,31.43,31.48,31.39,31.23,31.40,31.43,31.15,31.17,31.37,31.20,31.12,31.28,31.35,31.26,31.11,31.26,31.31,31.34,31.35,31.22,31.25,31.32,31.30,31.23,31.30,31.37,31.34,31.37,31.41,31.42,31.18,31.32,31.43,31.48,31.42,31.47,31.53,31.50,31.49,31.49],[25.14,23.46,20.46,20.38,18.09,15.57,14.32,12.22,10.76,9.54,7.04,4.22,2.44,0.77,3.03,5.34,7.30,8.75,11.39,12.37,17.01,16.75,19.03,19.34,21.44,22.52,24.27,25.20,26.13,25.15,27.19,27.65,26.52,26.93,27.77,27.72,26.95,27.18,27.81,28.63,28.61,27.92,27.81,28.74,28.35,27.49,28.06,28.74,28.11,27.73,28.39,28.89,28.04,28.01,29.03,29.11,29.86,29.64,30.21,29.89,30.29,30.00,29.15,29.79,29.99,29.03,28.90,29.66,29.30,28.33,28.86,29.43,28.54,28.28,28.99,29.06,28.42,28.33,29.14,29.03,27.96,28.26,28.93,29.30,28.48,28.41,27.63,28.10,26.98,27.00,27.15,27.72,28.06,27.83,28.02,28.72,28.67,28.46,29.26,29.79,29.73,30.54,30.34,29.85,30.35,30.40,30.29,29.62,29.93,29.78,29.30,29.76,29.61,28.87,29.37,29.46,28.89,28.44,27.72,26.56,28.05,28.26,27.40,27.46,28.51,28.12,27.47,28.08,28.68,28.22,29.11,28.56,29.59,29.50,30.00,29.94,30.32,30.08,30.10,30.43,30.34,30.56,30.42,30.58,30.56,30.24,30.40,30.62,30.44,30.35,30.53,30.61,30.44,30.10,29.88,30.15,30.06,29.50,29.60,30.05,29.59,29.00,29.46,29.66,29.09,28.55,29.41,29.48,28.68,28.34,27.45,28.18,26.97,27.31,27.06,27.51,28.26,28.24,28.16,28.90,29.31,29.04,29.48,29.64,29.82,29.73,29.92,30.12,30.28,30.28,30.17,30.42,30.56,30.51,30.65,30.61,30.47,30.36,30.46,30.22,30.36,30.18,30.18,29.86,30.04,29.97,29.81,29.75,29.81,29.67,29.15,29.26,29.22,28.86,28.44,28.55,28.52,27.30,27.07,27.70,26.65,25.56,26.15,26.51,25.32,23.79,25.61,26.09,24.72,21.56,19.97,19.85,24.25,23.29,19.69,23.17,25.15,23.73,22.87,25.39,25.89,24.29,25.23,26.55,26.43,25.20,26.62,26.63,25.04,24.01,22.92,21.38,22.94,23.44,18.69,20.57,23.21,20.68,17.78,21.85,23.82,20.40,20.92,23.97,24.41,22.65,24.33,26.23,25.29,25.13,26.88,25.78,27.13,26.49,25.04,26.02,26.61,26.26,24.61,26.32,26.36,24.52,24.41,26.34,25.91,24.17,25.42,26.67,25.84,25.11,27.31,27.05,25.78,25.64,26.94,28.10,27.93,27.14,28.45,28.78,27.91,27.64,28.67,28.37,28.82,27.70,27.95,28.49,27.27,27.00,28.13,27.99,26.35,27.01,28.20,27.72,28.59,27.68,27.27,28.45,27.88,27.38,28.64,28.59,27.30,27.33,28.25,26.81,27.71,27.37,25.52,25.43,26.99,27.73,26.17,27.05,25.41,25.11,24.98,24.89,23.32,23.65,23.34,21.69,17.97,19.22,17.11,17.76,21.64,22.99,22.07,22.64,24.96,24.50,23.73,25.05,25.76,25.97,26.01,26.77,27.31,28.12,28.75,27.13,28.12,26.76,27.65,27.40,26.13,25.58,26.54,26.36,24.31,25.10,26.70,25.39,23.58,26.12,26.84,24.76,25.27,26.99,26.63,25.24,26.41,27.06,27.82,28.07,26.42,27.11,28.29,27.80,26.48,27.94,28.55,27.26,27.92,29.09,28.85,27.44,29.15,29.34,27.94,28.47,29.49,29.25,28.79,29.77,30.00,29.55,29.67,30.28,30.29,29.86,30.15,30.47,30.35,30.24,30.52,30.66,30.39,30.40,30.19,30.28,30.33,30.27,30.22,30.34,30.30,30.01,30.24,30.39,30.08,29.98,30.24,30.36,29.97,29.69,30.22,30.02,29.68,30.16,30.23,30.07,29.87,29.99,30.17,29.82,29.67,30.17,30.13,29.47,29.70,30.04,30.01,29.39,30.01,30.10,29.58,29.64,30.08,30.23,29.69,29.97,30.09,29.78,29.39,29.93,29.32,28.63,29.17,29.44,28.70,28.27,28.95,28.91,28.05,28.36,29.13,28.51,27.83,28.89,29.10,27.95,28.25,29.39,29.13,28.12,29.15,29.73,28.82,29.86,29.84,29.54,29.51,29.12,28.65,28.51,28.16,27.89,27.45,27.69,26.62,26.09,26.53,27.56,27.47,28.19,28.51,28.18,28.99,29.41,29.36,29.61,30.19,30.33,30.31,30.56,30.46,30.41,30.58,30.65,30.61,30.74,30.73,30.69,30.66,30.61,30.45,30.54,30.69,30.42,30.63,30.72,30.74,30.51,30.48,30.72,30.52,30.62,30.60,30.44,30.44,30.51,30.39,30.28,30.55,30.55,30.32,30.40,30.58,30.40,30.39,30.49,30.63,30.42,30.38,30.66,30.75,30.51,30.75,30.73,30.79,30.69,30.82,30.79,30.47,30.69,30.81,30.66,30.53,30.61,30.78,30.51,30.54,30.71,30.62,30.55,30.70,30.77,30.59,30.56,30.82,30.85,30.91,30.95,30.68,30.88,30.89,30.67,30.53,30.84,30.89,30.70,30.69,30.84,30.83,30.58,30.66,30.85,30.81,30.72,30.86,30.99,30.86,30.84,30.87,31.59,31.59,31.58,31.60,31.62,31.60,31.60,31.61,31.60,31.57,31.58,31.59,31.55,31.47,31.56,31.57,31.54,31.59,31.63,31.64,31.64,31.64,31.64,31.63,31.64,31.64,31.63,31.64,31.61,31.60,31.57,31.60,31.60,31.58,31.57,31.60,31.58,31.52,31.58,31.57,31.55,31.53,31.53,31.54,31.53,31.51,31.52,31.51,31.50,31.53,31.51,31.51,31.49,31.52,31.49,31.47,31.48,31.48,31.45,31.41,31.48,31.51,31.49,31.50,31.55,31.53,31.53,31.56,31.58,31.56,31.56,31.59,31.59,31.59,31.59,31.62,31.59,31.62,31.63,31.64,31.63,31.65,31.63,31.64,31.64,31.61,31.64,31.63,31.62,31.59,31.60,31.61,31.59,31.57,31.60,31.61,31.58,31.55,31.60,31.59,31.55,31.57,31.56,31.54,31.57,31.53,31.53,31.52,31.56,31.57,31.54,31.57,31.59,31.58,31.60,31.60,31.61,31.63,31.63,31.62,31.61,31.60,31.59,31.60,31.60,31.55,31.57,31.57,31.54,31.52,31.50,31.50,31.49,31.47,31.47,31.42,31.41,31.36,31.32,31.36,31.37,31.40,31.38,31.38,31.38,31.28,31.37,31.39,31.38,31.34,31.44,31.44,31.47,31.45,31.49,31.45,31.34,31.40,31.49,31.43,31.39,31.45,31.43,31.44,31.42,31.51,31.47,31.45,31.49,31.51,31.52,31.49,31.49,31.52,31.50,31.48,31.46,31.49,31.48,31.45,31.49,31.48,31.45,31.40,31.43,31.48,31.39,31.35,31.45,31.43,31.41,31.43,31.44,31.45,31.42,31.41,31.33,31.41,31.40,31.41,31.31,31.30,31.37,31.38,31.32,31.35,31.39,31.41,31.39,31.44,31.44,31.46,31.44,31.49,31.51,31.50,31.50,31.51,31.52,31.53,31.52,31.53,31.55,31.55,31.57,31.58,31.59,31.59,31.56,31.63,31.62,31.61,31.59,31.55,31.59,31.60,31.55,31.58,31.58,31.61,31.59,31.57,31.61,31.58,31.59,31.60,31.62,31.66,31.64,31.67,31.63,31.66,31.65,31.60,31.62,31.65,31.58,31.58,31.63,31.62,31.55,31.57,31.62,31.57,31.55,31.57,31.59,31.55,31.57,31.61,31.58,31.60,31.56,31.57,31.60,31.56,31.55,31.57,31.59,31.56,31.58,31.61,31.57,31.58,31.62,31.63,31.58,31.61,31.64,31.66,31.64,31.67,31.67,31.63,31.62,31.65,31.60,31.60,31.64,31.61,31.59,31.62,31.61,31.57,31.58,31.58,31.51,31.55,31.57,31.55,31.53,31.57,31.55,31.54,31.57,31.58,31.60,31.57,31.62,31.65,31.64,31.66,31.67,31.68,31.65,31.68,31.67,31.65,31.67,31.68,31.68,31.65,31.67,31.68,31.68,31.69,31.69,31.66,31.67,31.68,31.67,31.64,31.66,31.68,31.67,31.64,31.65,31.66,31.64,31.62,31.65,31.66,31.63,31.60,31.61,31.63,31.62,31.62,31.62,31.64,31.63,31.60,31.61,31.60,31.59,31.59,31.59,31.61,31.62,31.58,31.58,31.63,31.64,31.63,31.64,31.64,31.63,31.64,31.65,31.64,31.65,31.66,31.66,31.67,31.68,31.68,31.69,31.69,31.67,31.68,31.69,31.67,31.66,31.68,31.68,31.66,31.66,31.67,31.66,31.64,31.66,31.66,31.62,31.63,31.64,31.61,31.59,31.61,31.61,31.57,31.54,31.59,31.57,31.53,31.52,31.55,31.49,31.47,31.51,31.52,31.46,31.49,31.41,31.37,31.48,31.43,31.37,31.39,31.48,31.45,31.44,31.48,31.48,31.49,31.49,31.53,31.53,31.52,31.54,31.54,31.49,31.48,31.44,31.44,31.46,31.45,31.41,31.43,31.46,31.44,31.45,31.45,31.46,31.49,31.46,31.48,31.53,31.48,31.48,31.53,31.52,31.55,31.56,31.59,31.61,31.63,31.60,31.57,31.59,31.58,31.56,31.54,31.57,31.55,31.51,31.53,31.54,31.50,31.49,31.52,31.54,31.51,31.48,31.55,31.53,31.51,31.54,31.57,31.56,31.57,31.58,31.56,31.57,31.60,31.60,31.55,31.59,31.60,31.58,31.57,31.60,31.63,31.61,31.57,31.60,31.61,31.56,31.56,31.59,31.59,31.56,31.57,31.61,31.57,31.60,31.58,31.59,31.62,31.60,31.55,31.58,31.55,31.50,31.54,31.47,31.47,31.48,31.44,31.35,31.30,31.40,31.07,31.26,31.32,31.34,31.15,31.21,31.36,31.22,31.37,31.36,31.37,31.31,31.31,31.29,31.26,31.33,31.34,31.32,31.37,31.33,31.35,31.43,31.42,31.37,31.47,31.45,31.50,31.52,31.53,31.56,31.54,31.53,31.50,31.51,31.51,31.41,31.47,31.50,31.40,31.38,31.42,31.46,31.30,31.33,31.42,31.25,31.26,31.36,31.37,31.29,31.20,31.34,31.36,31.35,31.33,31.25,31.29,31.36,31.35,31.24,31.37,31.40,31.38,31.41,31.44,31.43,31.31,31.35,31.44,31.49,31.43,31.48,31.54,31.53,31.51,31.53],[26.01,24.68,23.07,21.85,19.90,19.56,16.46,14.40,12.44,10.99,9.74,7.48,4.75,2.17,0.77,3.07,5.47,6.77,9.98,11.60,14.35,15.82,16.78,16.73,20.55,21.84,23.93,25.76,26.05,25.32,27.52,27.41,26.34,26.57,27.70,27.35,26.71,27.22,27.76,28.51,28.72,27.99,27.94,28.86,28.60,27.46,28.12,28.97,28.24,27.94,28.69,29.23,28.43,28.53,29.36,29.40,29.96,29.73,30.24,30.00,30.27,30.00,29.49,29.89,29.96,29.18,29.09,29.63,29.37,28.36,28.86,29.43,28.76,28.24,28.90,29.12,28.15,28.17,29.03,28.91,27.83,28.15,28.84,29.24,28.51,28.14,27.48,28.04,26.61,27.13,27.08,27.53,28.10,28.13,27.99,28.75,28.87,28.84,29.27,29.73,29.80,30.40,30.27,29.91,30.37,30.43,30.28,29.78,30.06,29.83,29.45,29.83,29.58,28.95,29.47,29.44,28.78,28.43,27.62,26.52,27.94,28.22,27.54,27.25,28.49,28.47,27.72,28.19,28.88,28.28,29.23,28.89,29.85,29.78,30.09,30.07,30.44,30.24,30.17,30.46,30.46,30.63,30.49,30.61,30.60,30.37,30.57,30.64,30.49,30.40,30.51,30.61,30.41,30.12,29.81,30.21,30.16,29.50,29.72,30.12,29.66,29.17,29.64,29.85,29.32,28.84,29.62,29.77,29.08,28.71,27.61,28.37,26.88,27.42,27.17,27.62,28.36,28.30,28.35,29.10,29.52,29.22,29.70,29.82,29.92,29.84,30.07,30.22,30.31,30.36,30.37,30.59,30.58,30.55,30.64,30.65,30.53,30.44,30.54,30.44,30.45,30.33,30.33,30.05,30.20,30.20,30.05,29.89,29.94,29.75,29.32,29.34,29.53,29.03,28.55,28.77,28.70,27.41,27.18,27.77,26.94,25.67,26.41,26.86,26.10,24.48,26.45,26.66,25.73,22.97,20.71,22.31,24.97,24.14,21.25,23.67,25.69,23.98,23.40,25.88,25.97,24.79,25.62,26.86,26.49,25.12,26.79,26.78,25.01,24.45,23.32,21.04,22.73,23.77,18.79,19.42,22.78,21.38,17.20,20.91,23.22,20.96,20.05,23.28,24.49,22.70,24.54,26.29,25.78,25.48,26.86,25.77,27.37,26.61,24.73,25.55,26.44,25.71,22.72,25.12,25.84,23.32,22.39,25.69,25.10,22.80,24.59,26.50,25.37,24.64,27.28,27.54,25.66,25.43,26.90,28.45,28.28,27.22,28.51,28.97,28.19,27.86,28.63,28.48,28.73,27.78,28.09,28.77,27.24,26.79,28.24,28.34,26.09,26.67,28.42,27.87,28.93,28.14,27.45,28.81,28.09,27.65,28.94,28.92,27.62,27.58,28.71,27.27,28.29,27.69,26.03,26.10,27.51,28.07,26.58,27.34,25.71,26.00,25.83,25.33,24.31,24.48,24.40,22.50,18.80,21.77,19.60,18.70,23.03,23.24,22.48,22.99,25.35,24.90,24.36,25.33,26.13,26.35,26.22,27.18,27.83,28.55,29.11,27.73,28.57,27.06,28.26,28.08,26.43,26.15,27.10,26.77,25.44,26.17,27.38,25.95,24.84,26.95,27.32,25.81,26.00,27.69,27.48,26.28,27.10,27.88,28.19,28.44,27.05,27.65,28.74,28.42,27.22,28.50,29.06,27.94,28.33,29.54,29.27,28.03,29.48,29.73,28.60,28.94,29.84,29.59,29.06,29.88,30.26,29.62,29.74,30.45,30.46,29.98,30.27,30.64,30.49,30.27,30.66,30.80,30.57,30.57,30.33,30.47,30.52,30.37,30.30,30.49,30.45,30.17,30.37,30.50,30.28,30.14,30.35,30.54,30.19,30.06,30.39,30.23,30.03,30.31,30.36,30.24,30.06,30.16,30.24,30.01,29.89,30.30,30.25,29.68,29.97,30.17,30.16,29.61,30.14,30.26,29.77,29.63,30.14,30.45,29.79,30.24,30.28,30.01,29.46,29.95,29.30,28.66,29.11,29.58,28.80,28.36,28.94,29.25,28.31,28.39,29.35,28.92,28.11,29.41,29.51,28.43,28.53,29.75,29.49,28.49,29.40,30.07,29.17,30.12,30.16,29.79,29.99,29.65,28.95,28.95,28.96,28.43,27.88,28.22,27.35,26.63,27.22,28.22,28.10,28.78,28.97,28.85,29.44,29.69,29.87,30.00,30.44,30.57,30.51,30.72,30.66,30.59,30.71,30.71,30.67,30.72,30.73,30.73,30.71,30.66,30.53,30.60,30.74,30.51,30.68,30.79,30.78,30.54,30.63,30.76,30.56,30.66,30.69,30.54,30.49,30.61,30.56,30.40,30.63,30.62,30.48,30.48,30.66,30.52,30.55,30.56,30.68,30.60,30.54,30.71,30.80,30.64,30.84,30.77,30.87,30.74,30.88,30.84,30.54,30.74,30.89,30.73,30.58,30.68,30.82,30.53,30.65,30.80,30.69,30.61,30.78,30.82,30.74,30.73,30.92,30.93,30.95,31.00,30.77,30.90,30.96,30.85,30.60,30.89,30.94,30.74,30.77,30.89,30.89,30.65,30.64,30.84,30.85,30.72,30.88,31.05,30.92,30.90,30.98,31.58,31.59,31.60,31.59,31.61,31.60,31.60,31.60,31.61,31.60,31.58,31.59,31.55,31.55,31.41,31.55,31.51,31.53,31.61,31.63,31.63,31.64,31.65,31.63,31.64,31.64,31.64,31.64,31.62,31.61,31.58,31.61,31.62,31.59,31.59,31.62,31.59,31.54,31.59,31.58,31.56,31.55,31.55,31.55,31.55,31.54,31.55,31.53,31.53,31.55,31.53,31.53,31.51,31.54,31.51,31.51,31.51,31.49,31.47,31.45,31.50,31.52,31.51,31.51,31.56,31.54,31.55,31.57,31.58,31.57,31.57,31.60,31.60,31.60,31.60,31.62,31.60,31.62,31.63,31.64,31.64,31.65,31.63,31.64,31.64,31.62,31.64,31.63,31.62,31.59,31.60,31.62,31.60,31.58,31.61,31.61,31.58,31.57,31.60,31.60,31.56,31.56,31.56,31.54,31.58,31.54,31.53,31.53,31.57,31.59,31.56,31.58,31.59,31.60,31.60,31.61,31.62,31.64,31.63,31.63,31.62,31.61,31.60,31.61,31.61,31.57,31.58,31.58,31.57,31.55,31.53,31.53,31.51,31.49,31.48,31.45,31.43,31.41,31.38,31.41,31.41,31.43,31.42,31.41,31.41,31.33,31.42,31.42,31.42,31.39,31.47,31.47,31.49,31.49,31.52,31.47,31.39,31.44,31.50,31.45,31.44,31.48,31.46,31.46,31.46,31.53,31.49,31.49,31.51,31.53,31.54,31.51,31.51,31.54,31.52,31.50,31.49,31.51,31.50,31.47,31.52,31.51,31.48,31.44,31.47,31.51,31.45,31.41,31.48,31.47,31.45,31.46,31.47,31.48,31.45,31.45,31.38,31.44,31.44,31.44,31.37,31.37,31.42,31.44,31.38,31.42,31.45,31.45,31.43,31.48,31.48,31.49,31.48,31.51,31.53,31.53,31.53,31.53,31.54,31.55,31.55,31.55,31.58,31.58,31.59,31.60,31.60,31.62,31.60,31.64,31.63,31.62,31.61,31.58,31.61,31.62,31.57,31.60,31.60,31.63,31.60,31.59,31.62,31.60,31.60,31.61,31.64,31.66,31.65,31.67,31.64,31.67,31.66,31.61,31.64,31.66,31.60,31.60,31.63,31.64,31.56,31.59,31.63,31.57,31.55,31.60,31.59,31.57,31.59,31.62,31.60,31.61,31.58,31.59,31.62,31.58,31.57,31.59,31.61,31.58,31.60,31.63,31.59,31.60,31.63,31.64,31.59,31.62,31.65,31.66,31.65,31.67,31.68,31.64,31.63,31.66,31.62,31.61,31.65,31.62,31.61,31.63,31.63,31.60,31.60,31.60,31.55,31.57,31.59,31.57,31.56,31.60,31.56,31.56,31.59,31.60,31.62,31.59,31.63,31.66,31.64,31.67,31.68,31.68,31.66,31.68,31.67,31.65,31.67,31.68,31.68,31.65,31.67,31.68,31.68,31.69,31.68,31.66,31.67,31.68,31.67,31.65,31.66,31.68,31.67,31.65,31.65,31.66,31.65,31.63,31.65,31.66,31.64,31.61,31.62,31.64,31.63,31.63,31.64,31.65,31.64,31.61,31.62,31.61,31.61,31.61,31.61,31.62,31.63,31.59,31.62,31.64,31.64,31.64,31.66,31.65,31.64,31.66,31.66,31.65,31.66,31.67,31.66,31.67,31.67,31.67,31.69,31.69,31.67,31.68,31.68,31.67,31.66,31.68,31.68,31.66,31.66,31.67,31.66,31.64,31.66,31.66,31.63,31.64,31.65,31.63,31.61,31.62,31.63,31.58,31.56,31.60,31.59,31.54,31.55,31.56,31.53,31.50,31.53,31.54,31.49,31.51,31.44,31.42,31.51,31.45,31.41,31.45,31.51,31.48,31.48,31.51,31.52,31.51,31.52,31.55,31.55,31.54,31.56,31.57,31.52,31.52,31.49,31.48,31.50,31.48,31.46,31.47,31.50,31.49,31.48,31.48,31.49,31.53,31.50,31.51,31.56,31.52,31.52,31.55,31.54,31.56,31.58,31.61,31.62,31.64,31.61,31.59,31.61,31.59,31.57,31.56,31.59,31.58,31.54,31.55,31.56,31.52,31.51,31.54,31.57,31.53,31.51,31.58,31.56,31.55,31.57,31.60,31.58,31.58,31.59,31.58,31.59,31.61,31.62,31.57,31.61,31.63,31.60,31.60,31.61,31.64,31.63,31.59,31.62,31.63,31.59,31.58,31.62,31.62,31.57,31.59,31.64,31.59,31.62,31.60,31.61,31.63,31.61,31.57,31.60,31.57,31.52,31.56,31.51,31.51,31.51,31.47,31.41,31.35,31.45,31.25,31.32,31.35,31.37,31.26,31.28,31.38,31.30,31.41,31.40,31.41,31.37,31.36,31.35,31.34,31.42,31.41,31.38,31.43,31.39,31.40,31.46,31.48,31.42,31.50,31.48,31.53,31.54,31.55,31.58,31.56,31.56,31.53,31.54,31.53,31.46,31.50,31.53,31.44,31.44,31.45,31.49,31.35,31.38,31.44,31.33,31.33,31.40,31.41,31.35,31.29,31.38,31.39,31.39,31.38,31.30,31.34,31.41,31.40,31.30,31.41,31.44,31.41,31.46,31.48,31.47,31.36,31.42,31.47,31.52,31.48,31.52,31.56,31.55,31.53,31.54],[26.87,24.71,24.31,23.69,21.29,20.46,18.87,16.36,15.08,13.07,10.66,9.74,8.14,4.63,2.17,0.77,3.20,5.03,7.63,9.47,13.17,13.79,14.92,15.62,18.67,20.54,21.77,23.95,24.89,24.19,26.56,26.29,24.58,25.15,26.77,26.36,25.63,26.17,27.24,28.06,28.25,27.26,27.30,28.29,28.31,26.73,27.75,28.56,27.84,27.56,28.29,28.99,28.10,28.06,28.98,29.08,29.78,29.54,30.04,29.67,30.06,29.78,29.12,29.57,29.77,28.86,28.76,29.33,29.07,28.06,28.45,29.13,28.31,27.65,28.50,28.67,27.66,27.65,28.49,28.48,26.97,27.37,28.37,28.75,28.09,27.62,26.58,27.44,25.69,26.21,26.63,27.21,27.69,27.73,27.96,28.57,28.59,28.58,29.24,29.57,29.57,30.29,30.14,29.73,30.23,30.26,30.12,29.57,29.95,29.79,29.36,29.74,29.57,28.97,29.41,29.48,28.80,28.59,27.44,25.86,28.23,28.25,27.33,27.31,28.64,28.29,27.67,28.25,28.74,28.21,29.18,28.69,29.70,29.55,30.03,29.94,30.31,30.14,30.05,30.38,30.36,30.49,30.34,30.46,30.48,30.17,30.34,30.46,30.28,30.16,30.36,30.43,30.20,29.87,29.44,29.95,29.79,28.97,29.43,29.85,29.23,28.67,29.25,29.56,28.99,28.61,29.38,29.51,28.68,28.34,27.26,28.07,26.31,26.91,26.30,26.91,27.88,27.62,27.46,28.59,29.01,28.71,29.26,29.32,29.56,29.57,29.77,29.89,30.11,30.16,30.13,30.38,30.40,30.38,30.56,30.52,30.36,30.29,30.38,30.22,30.24,30.14,30.14,29.79,29.95,29.97,29.72,29.53,29.74,29.55,28.88,28.98,29.12,28.70,28.19,28.44,28.52,26.90,26.57,27.67,26.81,25.04,26.12,26.95,25.71,24.28,26.39,26.78,25.88,23.98,21.87,22.76,25.32,23.75,21.54,23.89,25.15,23.21,22.84,25.51,25.04,23.80,24.79,26.06,25.75,24.67,26.31,26.33,24.35,23.64,22.15,19.00,21.67,22.15,18.18,17.26,21.62,20.87,16.85,19.43,22.12,20.54,19.74,21.76,23.11,22.25,22.73,25.58,25.05,24.85,26.69,24.92,26.74,25.76,23.78,24.72,25.64,24.26,21.45,23.86,24.96,21.52,21.42,24.92,23.86,21.70,23.89,25.78,24.37,23.81,26.40,26.45,24.89,25.06,26.35,27.77,27.40,26.47,27.70,28.29,27.10,26.88,28.12,27.78,28.34,27.05,27.28,28.11,26.38,25.83,27.43,27.37,25.44,26.07,27.61,26.86,28.19,27.38,26.76,28.28,27.49,27.24,28.38,28.15,27.28,27.21,28.23,26.89,27.84,27.49,25.89,25.88,27.27,27.74,26.28,27.14,25.66,25.88,25.79,25.17,23.76,24.34,24.45,21.49,19.38,22.79,20.75,19.13,22.49,23.56,22.96,22.67,24.83,24.58,23.00,25.01,25.80,25.82,25.78,26.74,27.30,27.91,28.59,27.34,28.24,26.57,27.95,27.68,26.06,26.01,27.19,26.53,25.65,26.46,27.58,25.96,25.35,27.28,27.34,25.85,26.28,27.75,27.28,26.10,26.97,27.79,27.90,28.27,26.81,27.46,28.57,28.22,26.99,28.14,28.74,27.66,28.03,29.18,29.00,27.70,29.17,29.44,28.27,28.64,29.69,29.44,28.97,29.75,30.08,29.58,29.61,30.22,30.27,29.86,30.09,30.43,30.35,30.05,30.45,30.63,30.40,30.37,30.09,30.28,30.36,30.18,30.08,30.33,30.29,30.05,30.27,30.41,30.17,30.06,30.28,30.45,30.13,30.03,30.36,30.10,30.01,30.20,30.26,30.21,29.99,30.12,30.22,29.85,29.83,30.20,30.10,29.48,29.88,29.97,29.90,29.48,29.98,30.03,29.47,29.49,29.97,30.16,29.48,29.85,30.00,29.63,29.08,29.68,29.16,28.22,28.86,29.41,28.55,27.94,28.66,29.17,27.96,28.25,29.24,28.96,27.88,29.07,29.58,28.54,28.34,29.66,29.51,28.47,29.45,30.07,29.31,30.06,30.04,29.88,29.98,29.68,29.12,29.04,29.16,28.65,27.88,28.32,27.46,26.74,27.40,28.22,28.07,28.67,28.81,28.92,29.46,29.64,29.85,29.98,30.35,30.51,30.42,30.67,30.55,30.47,30.63,30.68,30.63,30.68,30.66,30.67,30.68,30.66,30.48,30.57,30.68,30.49,30.65,30.75,30.75,30.51,30.57,30.70,30.53,30.57,30.57,30.43,30.43,30.52,30.47,30.37,30.58,30.55,30.37,30.44,30.61,30.43,30.47,30.48,30.66,30.52,30.45,30.63,30.73,30.61,30.75,30.68,30.74,30.62,30.78,30.72,30.45,30.61,30.77,30.64,30.54,30.57,30.69,30.48,30.55,30.70,30.61,30.55,30.67,30.74,30.71,30.65,30.83,30.87,30.88,30.94,30.73,30.85,30.91,30.80,30.58,30.82,30.87,30.67,30.70,30.80,30.83,30.60,30.63,30.81,30.75,30.70,30.81,30.96,30.83,30.83,30.89,31.57,31.58,31.58,31.58,31.60,31.58,31.59,31.60,31.58,31.59,31.59,31.58,31.52,31.54,31.53,31.30,31.41,31.49,31.55,31.61,31.59,31.63,31.64,31.63,31.65,31.64,31.63,31.63,31.61,31.60,31.57,31.60,31.60,31.58,31.58,31.60,31.57,31.52,31.58,31.58,31.55,31.54,31.55,31.55,31.55,31.54,31.55,31.53,31.53,31.55,31.53,31.52,31.50,31.53,31.51,31.49,31.49,31.48,31.44,31.44,31.48,31.51,31.50,31.50,31.55,31.54,31.54,31.55,31.58,31.57,31.57,31.59,31.60,31.60,31.59,31.61,31.59,31.61,31.62,31.64,31.63,31.64,31.62,31.64,31.63,31.61,31.63,31.62,31.62,31.59,31.60,31.61,31.59,31.58,31.61,31.61,31.58,31.56,31.60,31.59,31.55,31.57,31.55,31.54,31.58,31.53,31.52,31.53,31.56,31.58,31.56,31.58,31.59,31.59,31.60,31.61,31.62,31.63,31.63,31.62,31.62,31.60,31.60,31.61,31.60,31.56,31.58,31.58,31.55,31.54,31.51,31.52,31.49,31.47,31.47,31.43,31.42,31.38,31.34,31.39,31.40,31.42,31.41,31.39,31.41,31.33,31.40,31.40,31.41,31.38,31.46,31.46,31.48,31.48,31.52,31.46,31.38,31.42,31.50,31.42,31.43,31.48,31.45,31.45,31.45,31.52,31.47,31.47,31.50,31.53,31.54,31.51,31.51,31.53,31.51,31.49,31.50,31.52,31.49,31.46,31.51,31.50,31.46,31.42,31.45,31.50,31.43,31.39,31.48,31.46,31.43,31.44,31.47,31.47,31.44,31.43,31.37,31.42,31.41,31.43,31.35,31.33,31.40,31.42,31.36,31.38,31.41,31.43,31.41,31.46,31.46,31.48,31.46,31.51,31.52,31.52,31.53,31.53,31.54,31.54,31.54,31.53,31.58,31.58,31.58,31.59,31.60,31.61,31.59,31.64,31.63,31.62,31.61,31.56,31.60,31.61,31.57,31.59,31.58,31.62,31.59,31.58,31.61,31.59,31.58,31.61,31.63,31.65,31.64,31.66,31.61,31.65,31.64,31.60,31.62,31.64,31.59,31.58,31.61,31.63,31.55,31.58,31.62,31.57,31.54,31.58,31.60,31.56,31.60,31.61,31.60,31.61,31.57,31.58,31.61,31.58,31.57,31.58,31.60,31.57,31.59,31.62,31.58,31.59,31.62,31.64,31.58,31.61,31.65,31.66,31.64,31.67,31.67,31.63,31.62,31.65,31.61,31.60,31.65,31.62,31.59,31.62,31.62,31.58,31.60,31.60,31.53,31.56,31.58,31.56,31.55,31.58,31.55,31.55,31.58,31.59,31.60,31.57,31.62,31.65,31.64,31.66,31.67,31.68,31.65,31.67,31.66,31.65,31.66,31.67,31.68,31.64,31.66,31.67,31.67,31.68,31.68,31.65,31.67,31.67,31.66,31.64,31.66,31.67,31.67,31.65,31.65,31.66,31.63,31.62,31.65,31.65,31.62,31.60,31.61,31.63,31.62,31.63,31.63,31.64,31.63,31.61,31.61,31.61,31.61,31.60,31.61,31.61,31.61,31.58,31.62,31.64,31.64,31.64,31.66,31.64,31.64,31.66,31.65,31.64,31.65,31.67,31.66,31.67,31.67,31.68,31.69,31.69,31.67,31.67,31.68,31.67,31.66,31.68,31.68,31.66,31.66,31.67,31.66,31.64,31.66,31.66,31.63,31.64,31.64,31.62,31.60,31.61,31.62,31.58,31.55,31.59,31.58,31.53,31.53,31.55,31.52,31.48,31.51,31.54,31.47,31.49,31.42,31.39,31.49,31.44,31.41,31.43,31.50,31.47,31.47,31.51,31.52,31.50,31.51,31.54,31.55,31.54,31.55,31.56,31.52,31.50,31.47,31.47,31.49,31.47,31.45,31.46,31.49,31.47,31.47,31.47,31.48,31.51,31.49,31.51,31.55,31.51,31.51,31.53,31.52,31.54,31.57,31.60,31.61,31.63,31.60,31.58,31.60,31.59,31.56,31.56,31.59,31.57,31.54,31.55,31.56,31.53,31.51,31.55,31.56,31.53,31.51,31.57,31.56,31.54,31.56,31.59,31.57,31.57,31.59,31.57,31.58,31.61,31.62,31.56,31.60,31.62,31.60,31.60,31.61,31.64,31.62,31.58,31.62,31.62,31.58,31.58,31.62,31.62,31.57,31.59,31.63,31.59,31.61,31.59,31.61,31.63,31.61,31.57,31.59,31.57,31.52,31.56,31.52,31.50,31.50,31.45,31.40,31.35,31.43,31.25,31.29,31.34,31.36,31.24,31.24,31.34,31.27,31.37,31.38,31.38,31.34,31.33,31.31,31.32,31.38,31.38,31.36,31.40,31.38,31.41,31.46,31.46,31.43,31.50,31.48,31.52,31.54,31.55,31.58,31.55,31.55,31.52,31.53,31.53,31.44,31.48,31.52,31.42,31.41,31.43,31.47,31.34,31.35,31.43,31.30,31.30,31.37,31.41,31.33,31.26,31.34,31.37,31.37,31.36,31.28,31.32,31.38,31.38,31.29,31.38,31.42,31.40,31.44,31.47,31.48,31.35,31.41,31.48,31.51,31.47,31.52,31.56,31.55,31.53,31.53],[27.49,26.41,24.75,25.15,23.48,22.33,20.57,18.57,16.97,14.55,13.03,11.04,9.86,7.39,4.22,2.11,0.78,3.35,5.41,7.13,10.31,10.92,12.06,13.49,16.96,18.75,20.66,22.37,22.61,21.25,25.01,24.54,21.75,23.36,25.44,24.64,22.97,24.40,25.71,26.99,27.12,25.89,25.88,27.28,27.04,25.42,26.59,27.49,26.63,26.56,27.50,28.17,27.00,27.31,28.30,28.51,29.37,29.04,29.60,29.00,29.61,29.37,28.42,28.78,29.17,28.08,27.76,28.59,28.39,27.04,27.41,28.24,27.46,26.48,27.44,27.60,26.48,26.40,27.18,27.00,25.74,25.82,27.17,27.69,27.24,26.46,25.53,26.60,24.37,25.16,25.65,26.31,26.61,26.83,27.25,27.96,27.94,27.93,28.66,29.03,29.10,29.82,29.71,29.46,29.91,30.01,29.72,29.20,29.56,29.56,28.92,29.45,29.34,28.36,28.97,29.15,28.47,27.96,26.80,25.38,27.76,27.53,26.29,26.85,27.96,27.64,26.84,27.87,28.31,27.37,28.78,27.93,29.27,29.11,29.62,29.48,29.87,29.68,29.62,29.99,29.89,30.10,29.91,30.13,30.07,29.65,29.87,30.13,29.82,29.63,29.95,30.05,29.64,29.20,28.74,29.30,29.12,28.07,28.54,29.19,28.37,27.71,28.39,28.86,28.11,27.50,28.56,28.73,27.70,27.50,26.33,26.90,24.78,25.61,24.87,25.69,26.71,26.21,26.16,27.56,27.84,27.63,28.20,28.48,28.76,28.70,29.07,29.27,29.45,29.55,29.56,29.83,29.94,29.88,30.23,30.13,29.92,29.81,29.90,29.56,29.70,29.57,29.54,29.04,29.30,29.28,28.86,28.66,28.99,28.66,27.88,27.93,28.36,27.81,26.89,27.53,27.49,25.83,25.40,26.80,25.97,24.34,25.20,26.30,25.08,23.70,25.75,26.34,25.52,23.66,21.27,22.54,24.35,23.01,21.11,23.44,24.22,22.42,22.52,24.35,24.20,22.71,23.46,25.30,24.89,23.72,25.40,25.23,22.30,21.27,20.68,18.40,19.49,20.09,18.01,17.85,20.07,19.60,16.96,18.61,21.25,20.04,19.65,21.20,22.49,22.25,21.92,24.36,24.42,24.14,25.57,23.67,25.36,24.36,21.46,23.20,24.08,21.97,20.00,22.52,22.87,20.33,21.18,23.07,22.47,20.88,23.20,24.72,23.12,21.88,25.43,25.75,23.47,23.83,25.41,26.84,26.82,25.82,27.02,27.61,26.18,25.96,27.01,27.03,27.04,25.65,25.94,27.19,25.27,24.44,26.23,26.32,24.67,25.06,26.63,26.00,27.44,26.53,26.20,27.45,26.74,26.29,27.59,27.50,26.44,26.25,27.59,26.46,27.33,26.76,24.98,25.37,26.90,27.29,25.75,26.82,25.23,25.42,25.48,24.80,23.49,24.13,24.24,21.80,20.46,22.88,20.71,19.39,22.48,23.50,22.34,22.01,23.95,23.72,22.50,23.88,25.26,24.75,24.99,26.14,26.63,27.19,28.11,26.78,27.41,25.77,27.01,26.94,25.35,25.63,26.60,26.17,25.08,25.90,27.04,25.29,24.91,26.83,27.22,25.40,25.87,27.49,26.96,25.72,26.81,27.65,27.51,27.93,26.55,27.18,28.20,27.84,26.58,27.83,28.35,27.34,27.72,28.62,28.54,27.49,28.64,28.79,27.83,28.26,29.10,28.86,28.38,29.16,29.48,29.10,28.95,29.64,29.78,29.28,29.46,29.89,29.81,29.49,29.93,30.23,29.95,29.86,29.54,29.81,29.84,29.72,29.65,29.90,29.82,29.56,29.72,30.03,29.75,29.56,29.86,30.07,29.74,29.58,29.97,29.80,29.53,29.82,29.85,29.77,29.42,29.61,29.67,29.28,29.16,29.62,29.49,28.75,29.20,29.32,29.13,28.68,29.34,29.35,28.54,28.68,29.35,29.43,28.64,29.02,29.27,28.83,28.49,28.98,28.67,27.78,28.09,28.79,28.00,27.32,27.95,28.52,27.34,27.43,28.35,28.34,27.20,28.15,28.76,27.68,27.65,28.95,28.84,27.96,28.90,29.59,28.91,29.69,29.57,29.53,29.59,29.05,28.65,28.79,28.53,27.84,27.56,27.88,26.94,26.28,26.75,27.72,27.60,28.06,28.32,28.31,28.89,29.08,29.33,29.60,29.92,30.08,30.00,30.28,30.17,30.18,30.36,30.42,30.35,30.45,30.48,30.41,30.37,30.39,30.21,30.25,30.42,30.23,30.37,30.51,30.48,30.23,30.23,30.38,30.23,30.25,30.21,30.02,30.10,30.10,30.10,29.89,30.17,30.21,29.88,30.04,30.21,30.00,30.06,30.12,30.30,30.13,30.13,30.33,30.48,30.32,30.48,30.37,30.48,30.25,30.53,30.48,30.07,30.28,30.50,30.33,30.15,30.27,30.45,30.14,30.26,30.43,30.35,30.26,30.42,30.54,30.36,30.32,30.59,30.68,30.72,30.79,30.51,30.68,30.74,30.51,30.30,30.65,30.72,30.47,30.41,30.62,30.62,30.31,30.41,30.59,30.54,30.42,30.60,30.72,30.54,30.53,30.46,31.59,31.60,31.59,31.60,31.61,31.58,31.58,31.60,31.59,31.58,31.60,31.61,31.54,31.57,31.52,31.46,31.27,31.46,31.50,31.56,31.55,31.58,31.61,31.59,31.62,31.60,31.59,31.60,31.56,31.50,31.50,31.54,31.53,31.50,31.50,31.55,31.50,31.43,31.52,31.52,31.50,31.47,31.47,31.49,31.48,31.44,31.49,31.46,31.42,31.47,31.46,31.47,31.40,31.47,31.44,31.41,31.40,31.40,31.37,31.35,31.42,31.47,31.42,31.45,31.50,31.47,31.48,31.50,31.54,31.51,31.52,31.56,31.54,31.55,31.55,31.57,31.54,31.57,31.59,31.62,31.59,31.61,31.59,31.60,31.60,31.56,31.60,31.56,31.56,31.53,31.53,31.55,31.54,31.52,31.57,31.56,31.54,31.51,31.54,31.55,31.51,31.53,31.52,31.49,31.53,31.48,31.47,31.47,31.51,31.54,31.52,31.54,31.55,31.54,31.55,31.57,31.56,31.60,31.59,31.57,31.55,31.55,31.53,31.53,31.55,31.51,31.50,31.50,31.49,31.47,31.44,31.45,31.43,31.41,31.40,31.35,31.32,31.28,31.22,31.28,31.32,31.32,31.29,31.30,31.31,31.20,31.27,31.32,31.31,31.26,31.39,31.38,31.41,31.42,31.45,31.40,31.28,31.33,31.44,31.33,31.31,31.39,31.36,31.38,31.36,31.44,31.39,31.39,31.41,31.45,31.42,31.40,31.41,31.43,31.42,31.36,31.39,31.43,31.39,31.37,31.42,31.43,31.39,31.32,31.37,31.44,31.33,31.26,31.41,31.40,31.33,31.33,31.41,31.39,31.36,31.33,31.27,31.33,31.31,31.32,31.23,31.19,31.27,31.33,31.22,31.23,31.30,31.34,31.31,31.36,31.37,31.39,31.39,31.42,31.43,31.45,31.45,31.39,31.43,31.46,31.45,31.45,31.49,31.49,31.50,31.50,31.52,31.53,31.51,31.58,31.55,31.53,31.51,31.46,31.51,31.51,31.46,31.48,31.51,31.54,31.46,31.49,31.55,31.51,31.48,31.54,31.57,31.61,31.58,31.59,31.53,31.61,31.58,31.52,31.56,31.60,31.50,31.49,31.56,31.56,31.44,31.47,31.55,31.48,31.46,31.47,31.51,31.47,31.51,31.53,31.54,31.54,31.47,31.51,31.54,31.49,31.46,31.48,31.53,31.45,31.50,31.56,31.50,31.51,31.54,31.57,31.49,31.54,31.59,31.60,31.59,31.64,31.63,31.56,31.57,31.62,31.56,31.53,31.60,31.58,31.52,31.56,31.58,31.51,31.54,31.52,31.44,31.50,31.49,31.47,31.46,31.51,31.47,31.44,31.48,31.50,31.55,31.50,31.57,31.61,31.60,31.62,31.65,31.66,31.61,31.65,31.64,31.61,31.64,31.65,31.65,31.61,31.64,31.66,31.66,31.67,31.66,31.63,31.65,31.65,31.62,31.60,31.62,31.63,31.65,31.58,31.60,31.62,31.57,31.56,31.60,31.59,31.57,31.55,31.57,31.59,31.57,31.56,31.58,31.59,31.58,31.56,31.56,31.53,31.54,31.51,31.54,31.55,31.54,31.49,31.55,31.58,31.57,31.56,31.61,31.60,31.58,31.62,31.63,31.60,31.61,31.64,31.63,31.64,31.65,31.66,31.68,31.68,31.65,31.66,31.67,31.65,31.64,31.66,31.65,31.63,31.63,31.65,31.64,31.60,31.63,31.63,31.58,31.59,31.61,31.59,31.56,31.58,31.59,31.54,31.51,31.55,31.54,31.48,31.47,31.51,31.46,31.41,31.46,31.48,31.40,31.41,31.30,31.26,31.41,31.36,31.31,31.33,31.42,31.40,31.37,31.43,31.45,31.42,31.43,31.48,31.48,31.46,31.49,31.49,31.45,31.43,31.38,31.37,31.41,31.38,31.35,31.36,31.40,31.38,31.37,31.41,31.39,31.45,31.41,31.43,31.50,31.42,31.43,31.47,31.46,31.49,31.52,31.56,31.58,31.60,31.56,31.54,31.56,31.52,31.50,31.51,31.53,31.49,31.47,31.49,31.48,31.43,31.42,31.48,31.50,31.46,31.44,31.49,31.49,31.47,31.49,31.52,31.52,31.52,31.54,31.52,31.53,31.56,31.56,31.51,31.55,31.57,31.55,31.53,31.54,31.60,31.58,31.51,31.56,31.57,31.51,31.52,31.57,31.57,31.51,31.55,31.58,31.53,31.56,31.55,31.56,31.60,31.56,31.51,31.54,31.52,31.47,31.50,31.44,31.42,31.43,31.35,31.25,31.24,31.31,31.00,31.15,31.19,31.23,31.00,31.08,31.24,31.11,31.23,31.24,31.25,31.16,31.16,31.12,31.11,31.20,31.24,31.22,31.26,31.21,31.26,31.37,31.34,31.29,31.41,31.40,31.43,31.49,31.50,31.53,31.50,31.50,31.45,31.47,31.47,31.34,31.41,31.46,31.33,31.30,31.36,31.40,31.21,31.23,31.33,31.18,31.11,31.24,31.31,31.19,31.08,31.21,31.27,31.25,31.25,31.11,31.19,31.28,31.24,31.16,31.28,31.34,31.32,31.34,31.39,31.40,31.23,31.30,31.40,31.46,31.38,31.45,31.49,31.49,31.46,31.47],[27.81,27.51,25.86,25.51,24.60,24.12,22.30,21.76,19.52,16.79,15.10,12.47,10.81,9.24,7.07,4.39,2.27,0.77,3.26,5.41,7.85,9.42,10.68,11.83,15.41,18.17,19.54,22.51,22.26,20.97,24.50,24.39,21.58,21.73,25.24,24.65,22.29,23.18,25.20,26.79,26.91,25.19,25.24,26.95,26.34,24.53,25.78,27.03,25.87,25.85,26.87,27.74,26.48,26.75,28.12,28.15,29.13,28.80,29.46,28.87,29.51,29.12,28.21,28.64,28.97,27.84,27.38,28.44,28.15,26.45,27.03,28.11,27.08,25.93,27.30,27.47,26.19,26.41,27.36,27.12,25.82,26.47,27.32,27.62,26.74,26.24,25.73,26.49,24.32,24.14,24.63,26.16,26.39,26.05,26.52,27.74,27.50,27.43,28.42,28.84,28.78,29.78,29.64,29.02,29.76,29.90,29.50,28.88,29.44,29.39,28.43,29.16,29.09,27.87,28.64,28.90,28.11,27.72,26.17,25.75,27.21,27.08,25.83,26.71,27.59,26.88,26.36,27.59,28.08,26.80,28.55,27.75,29.01,28.77,29.43,29.11,29.72,29.34,29.31,29.70,29.66,29.89,29.61,29.93,29.89,29.40,29.66,29.95,29.61,29.36,29.67,29.87,29.43,28.87,28.49,29.04,28.95,27.79,28.23,29.00,28.22,27.46,28.29,28.71,27.85,27.06,28.39,28.53,27.52,27.03,25.93,26.42,24.23,24.97,23.99,24.82,26.25,25.42,25.44,27.14,27.60,27.19,27.83,28.29,28.42,28.30,28.72,29.04,29.04,29.21,29.35,29.63,29.62,29.59,30.00,29.86,29.63,29.52,29.61,29.40,29.41,29.18,29.23,28.72,28.92,28.96,28.51,28.25,28.66,28.37,27.53,27.74,28.02,27.47,26.26,27.10,27.25,25.41,24.86,26.47,25.67,23.76,24.96,26.09,24.30,23.77,25.80,26.60,25.49,24.12,20.85,22.56,24.35,22.47,20.14,23.96,23.91,21.97,22.47,24.92,24.00,22.84,24.06,25.46,24.63,23.91,25.51,25.29,23.41,22.42,22.21,19.50,20.48,21.69,19.22,16.99,19.94,18.79,16.60,15.73,19.09,17.72,18.05,20.34,22.01,21.87,21.96,23.82,24.07,23.90,25.15,23.66,24.79,23.95,21.40,22.90,23.25,21.72,19.95,21.70,20.83,19.48,19.31,21.35,21.12,19.62,22.78,24.22,22.54,22.56,25.22,25.45,23.65,24.11,25.37,26.70,26.45,25.40,26.63,27.36,25.63,25.52,26.69,26.40,26.19,24.27,24.84,26.53,24.26,23.65,25.44,25.95,24.16,24.52,26.26,25.61,27.32,26.45,25.85,27.28,26.68,26.26,27.55,27.61,26.52,26.63,27.82,26.72,27.69,27.17,25.77,25.92,27.37,27.69,26.41,27.24,25.85,26.15,26.37,25.59,24.69,24.97,25.46,23.41,22.16,23.69,21.04,20.55,23.99,24.16,22.90,23.06,25.20,24.40,23.26,24.92,25.75,25.47,25.32,26.40,26.88,27.08,27.92,26.86,27.54,25.66,27.10,27.28,25.89,25.56,26.88,26.61,25.54,26.10,27.56,26.04,25.26,27.29,27.45,25.80,26.54,27.77,27.45,26.65,27.33,27.86,27.83,28.23,27.12,27.55,28.39,28.09,27.14,28.02,28.38,27.58,27.93,28.64,28.59,27.63,28.66,28.83,27.86,28.15,29.00,28.81,28.27,28.94,29.36,28.86,28.78,29.38,29.57,29.10,29.25,29.70,29.55,29.20,29.71,29.98,29.72,29.60,29.21,29.60,29.66,29.37,29.32,29.71,29.57,29.30,29.44,29.81,29.50,29.19,29.59,29.81,29.46,29.26,29.67,29.56,29.19,29.53,29.65,29.50,29.11,29.24,29.41,28.92,28.82,29.33,29.18,28.44,28.92,29.11,28.82,28.45,29.10,29.02,28.20,28.44,29.12,29.20,28.37,28.89,29.13,28.75,28.21,28.74,28.50,27.63,27.93,28.58,28.03,27.27,27.64,28.37,27.23,27.11,28.17,28.20,26.92,27.85,28.45,27.76,27.42,28.59,28.69,27.78,28.51,29.31,28.61,29.37,29.32,29.29,29.27,28.83,28.52,28.69,28.58,27.94,27.59,28.03,26.96,26.00,26.67,27.90,27.63,28.14,28.33,28.48,28.66,28.90,29.09,29.22,29.62,29.75,29.78,30.07,29.97,29.86,30.14,30.20,30.11,30.29,30.29,30.22,30.23,30.23,30.02,30.07,30.30,30.02,30.23,30.45,30.35,29.96,30.16,30.27,30.03,30.03,30.00,29.71,29.87,29.96,29.75,29.65,30.02,30.02,29.49,29.82,30.05,29.79,29.70,29.87,30.10,29.88,29.87,30.14,30.28,30.07,30.26,30.15,30.30,30.08,30.34,30.33,29.86,30.15,30.41,30.18,30.02,30.14,30.39,29.98,30.08,30.37,30.27,30.12,30.32,30.49,30.32,30.28,30.52,30.63,30.64,30.73,30.45,30.56,30.69,30.47,30.17,30.55,30.61,30.45,30.26,30.53,30.54,30.12,30.23,30.52,30.47,30.23,30.46,30.62,30.40,30.28,30.37,31.58,31.58,31.59,31.60,31.61,31.59,31.58,31.60,31.60,31.60,31.60,31.62,31.59,31.59,31.53,31.49,31.46,31.30,31.49,31.54,31.55,31.56,31.58,31.58,31.61,31.59,31.57,31.59,31.55,31.54,31.51,31.55,31.53,31.52,31.50,31.54,31.51,31.45,31.53,31.51,31.49,31.47,31.45,31.48,31.46,31.44,31.44,31.43,31.41,31.46,31.43,31.43,31.39,31.45,31.40,31.38,31.37,31.40,31.36,31.32,31.41,31.45,31.41,31.43,31.49,31.44,31.45,31.49,31.52,31.48,31.50,31.54,31.53,31.53,31.54,31.56,31.54,31.56,31.58,31.60,31.59,31.61,31.58,31.60,31.60,31.55,31.59,31.56,31.56,31.53,31.53,31.55,31.53,31.50,31.56,31.55,31.52,31.49,31.54,31.54,31.49,31.52,31.50,31.46,31.51,31.47,31.45,31.45,31.49,31.52,31.48,31.52,31.53,31.53,31.54,31.56,31.56,31.60,31.59,31.58,31.55,31.54,31.53,31.53,31.54,31.48,31.49,31.50,31.46,31.45,31.41,31.44,31.42,31.39,31.38,31.31,31.31,31.27,31.23,31.27,31.30,31.31,31.31,31.32,31.31,31.21,31.28,31.33,31.31,31.27,31.39,31.40,31.41,31.40,31.45,31.38,31.26,31.33,31.42,31.33,31.29,31.37,31.32,31.34,31.33,31.41,31.35,31.37,31.38,31.42,31.42,31.39,31.39,31.44,31.42,31.36,31.37,31.40,31.37,31.35,31.41,31.40,31.38,31.29,31.37,31.43,31.34,31.26,31.40,31.39,31.33,31.34,31.41,31.40,31.37,31.34,31.27,31.35,31.32,31.33,31.24,31.22,31.27,31.32,31.24,31.27,31.33,31.33,31.31,31.35,31.36,31.38,31.37,31.41,31.39,31.41,31.41,31.36,31.40,31.41,31.41,31.42,31.46,31.46,31.47,31.48,31.53,31.54,31.51,31.60,31.54,31.55,31.54,31.45,31.51,31.51,31.44,31.47,31.52,31.54,31.48,31.50,31.55,31.52,31.50,31.54,31.58,31.61,31.59,31.62,31.57,31.61,31.59,31.53,31.58,31.61,31.51,31.48,31.56,31.55,31.43,31.45,31.55,31.46,31.45,31.46,31.49,31.46,31.49,31.54,31.54,31.53,31.47,31.48,31.52,31.48,31.45,31.48,31.52,31.43,31.48,31.55,31.48,31.49,31.53,31.57,31.49,31.54,31.59,31.62,31.60,31.64,31.64,31.57,31.57,31.62,31.55,31.54,31.60,31.56,31.51,31.57,31.57,31.50,31.53,31.52,31.42,31.47,31.47,31.46,31.42,31.48,31.46,31.45,31.46,31.50,31.54,31.51,31.57,31.61,31.60,31.63,31.65,31.66,31.63,31.66,31.65,31.63,31.65,31.66,31.65,31.62,31.65,31.66,31.66,31.67,31.66,31.63,31.65,31.66,31.64,31.61,31.63,31.64,31.65,31.61,31.61,31.63,31.60,31.57,31.61,31.62,31.59,31.54,31.57,31.60,31.58,31.56,31.58,31.61,31.60,31.56,31.56,31.55,31.53,31.51,31.53,31.54,31.55,31.49,31.54,31.59,31.59,31.58,31.62,31.61,31.59,31.63,31.63,31.61,31.63,31.65,31.64,31.64,31.66,31.66,31.67,31.68,31.65,31.66,31.67,31.65,31.64,31.66,31.66,31.63,31.65,31.65,31.64,31.60,31.63,31.63,31.58,31.59,31.60,31.58,31.55,31.57,31.59,31.53,31.50,31.55,31.54,31.47,31.47,31.51,31.46,31.40,31.46,31.48,31.40,31.41,31.32,31.29,31.42,31.34,31.28,31.34,31.43,31.37,31.36,31.42,31.44,31.42,31.41,31.47,31.48,31.45,31.48,31.48,31.43,31.42,31.37,31.36,31.40,31.36,31.33,31.36,31.38,31.37,31.37,31.38,31.38,31.44,31.39,31.42,31.49,31.42,31.43,31.47,31.46,31.48,31.52,31.55,31.59,31.59,31.55,31.54,31.55,31.51,31.48,31.49,31.52,31.47,31.43,31.47,31.45,31.42,31.42,31.44,31.45,31.44,31.41,31.47,31.45,31.45,31.47,31.50,31.50,31.52,31.52,31.51,31.52,31.55,31.55,31.49,31.54,31.56,31.53,31.51,31.54,31.58,31.58,31.51,31.56,31.56,31.49,31.51,31.56,31.56,31.49,31.54,31.58,31.52,31.56,31.54,31.54,31.59,31.56,31.50,31.52,31.51,31.44,31.49,31.44,31.41,31.43,31.36,31.25,31.23,31.32,31.07,31.18,31.21,31.24,31.07,31.12,31.24,31.11,31.23,31.25,31.24,31.17,31.21,31.19,31.12,31.24,31.28,31.22,31.28,31.26,31.27,31.34,31.36,31.32,31.39,31.38,31.45,31.48,31.48,31.51,31.48,31.49,31.46,31.47,31.46,31.35,31.42,31.46,31.34,31.31,31.35,31.40,31.22,31.25,31.34,31.19,31.17,31.26,31.32,31.19,31.13,31.24,31.27,31.26,31.22,31.15,31.20,31.25,31.23,31.15,31.28,31.33,31.29,31.34,31.37,31.37,31.25,31.30,31.40,31.45,31.38,31.44,31.49,31.49,31.46,31.46],[27.56,26.90,25.59,25.54,24.24,24.66,23.56,21.84,20.84,18.56,16.73,14.72,12.37,10.77,9.02,7.47,5.30,2.45,0.79,3.20,5.51,7.30,8.98,10.21,12.45,15.42,16.54,20.20,20.49,18.07,22.39,21.41,18.43,19.73,22.63,21.74,19.99,19.98,23.27,24.64,24.74,23.46,23.08,25.07,24.88,22.54,24.22,25.43,24.09,24.25,25.70,26.47,25.13,25.56,27.17,27.28,28.47,28.16,28.69,27.73,28.67,28.31,27.12,27.45,27.95,26.86,25.98,27.18,27.07,25.18,25.32,26.62,25.39,24.08,25.28,25.76,24.25,24.25,25.13,25.23,23.23,24.18,25.30,25.88,25.41,24.34,23.05,24.42,22.09,22.21,23.24,24.60,24.82,24.89,25.47,26.70,26.64,26.52,27.67,27.95,28.08,28.88,29.01,28.62,28.99,29.11,28.85,28.36,28.92,28.80,27.89,28.59,28.31,27.44,28.09,28.08,27.12,26.96,25.15,24.49,26.22,26.21,24.41,25.83,27.01,25.76,24.79,26.93,27.41,26.05,27.84,27.07,28.43,28.08,28.81,28.37,29.01,28.93,28.69,29.27,29.17,29.29,29.01,29.21,29.32,28.46,28.79,29.21,28.70,28.04,28.90,29.09,28.56,27.65,27.01,27.84,27.55,26.20,27.06,27.87,26.61,25.82,27.05,27.64,26.46,25.60,27.56,27.52,26.29,26.03,24.13,24.83,22.75,22.98,22.02,23.55,24.59,23.54,23.89,25.62,26.03,25.60,26.38,26.82,27.07,27.23,27.51,27.70,27.55,27.93,28.53,28.72,28.72,28.88,29.35,29.28,28.89,29.02,29.02,28.58,28.59,28.54,28.51,27.56,28.09,28.20,27.57,27.16,27.57,27.43,26.12,26.39,26.88,26.48,25.10,25.94,26.03,24.16,23.46,25.00,24.41,22.67,23.55,25.00,23.45,22.49,24.45,25.33,24.39,23.20,20.21,21.92,23.92,21.21,20.39,23.39,23.01,20.40,21.76,23.29,22.54,20.90,22.35,24.03,22.89,21.77,24.12,23.36,20.94,21.12,20.89,17.96,17.15,19.52,18.07,15.78,17.63,17.46,15.22,13.46,16.53,17.23,13.96,15.98,19.07,19.02,18.13,21.14,22.16,22.63,23.48,20.83,21.78,20.66,18.08,19.01,18.96,17.80,15.60,16.19,16.97,16.11,16.48,17.54,19.06,15.66,19.04,20.71,19.96,18.89,22.40,22.97,21.05,20.95,23.38,25.06,24.81,22.92,24.69,25.39,23.65,23.02,25.05,24.27,24.48,22.44,23.22,24.33,21.97,20.30,23.14,23.98,20.78,21.75,24.46,23.42,25.96,24.89,24.49,26.32,25.94,25.08,26.69,26.77,25.69,25.82,27.14,26.08,26.84,26.40,24.87,25.08,26.63,26.63,25.39,26.36,25.13,25.11,25.42,24.74,23.82,23.97,24.41,23.19,22.06,23.31,21.72,21.10,22.90,23.86,22.76,22.65,23.85,23.89,21.78,23.46,24.56,24.04,23.90,25.46,25.97,26.25,26.87,26.00,26.67,24.76,26.42,26.45,24.75,25.03,25.88,25.54,24.92,25.70,26.45,25.02,24.60,26.33,26.55,25.14,25.35,26.73,26.76,25.82,26.50,27.09,27.17,27.66,26.23,26.61,27.64,27.34,26.09,27.24,27.67,26.68,26.80,27.93,27.83,26.81,27.95,28.16,26.98,27.35,28.29,27.89,27.67,28.03,28.70,28.10,28.02,28.62,28.81,28.30,28.58,28.98,28.75,28.28,28.93,29.32,29.06,29.04,28.41,28.87,29.15,28.59,28.44,29.04,28.94,28.42,28.72,29.18,28.81,28.53,28.92,29.16,28.88,28.69,29.13,28.84,28.65,29.06,29.09,29.07,28.58,28.45,28.58,28.32,28.12,28.43,28.26,27.70,28.02,28.34,27.93,27.48,28.50,28.13,27.13,27.42,28.26,28.51,27.14,27.88,28.38,28.02,27.13,27.69,27.54,26.67,26.92,27.51,27.13,26.31,26.51,27.12,26.29,25.83,26.92,26.72,25.75,26.92,27.28,26.71,26.41,27.95,27.79,27.08,28.17,28.85,28.06,28.82,28.66,28.60,28.58,27.93,27.50,27.61,27.75,27.00,26.63,27.34,26.75,25.45,26.40,27.16,26.55,27.02,27.45,27.63,27.54,28.17,28.40,28.61,29.18,29.37,29.41,29.65,29.53,29.50,29.66,29.75,29.70,29.84,29.91,29.82,29.84,29.83,29.66,29.64,29.87,29.60,29.83,30.07,30.00,29.63,29.69,29.80,29.72,29.67,29.59,29.37,29.51,29.49,29.26,29.05,29.54,29.48,28.84,29.19,29.52,29.06,29.16,29.35,29.63,29.35,29.22,29.65,29.88,29.61,29.81,29.80,29.81,29.64,29.84,29.83,29.45,29.68,29.90,29.70,29.59,29.55,29.82,29.53,29.63,29.78,29.67,29.73,29.79,29.88,29.80,29.86,30.01,30.15,30.15,30.25,30.07,30.19,30.23,29.98,29.71,30.17,30.18,29.90,29.92,30.09,30.10,29.70,29.86,30.06,30.00,29.84,30.08,30.21,29.96,29.96,29.82,31.58,31.59,31.58,31.59,31.60,31.58,31.56,31.61,31.59,31.58,31.59,31.60,31.58,31.61,31.55,31.48,31.42,31.44,31.33,31.47,31.48,31.51,31.50,31.53,31.59,31.57,31.54,31.54,31.50,31.45,31.40,31.46,31.45,31.39,31.40,31.43,31.43,31.36,31.47,31.41,31.36,31.38,31.33,31.37,31.38,31.33,31.35,31.30,31.29,31.38,31.30,31.32,31.28,31.33,31.30,31.27,31.24,31.25,31.20,31.17,31.28,31.34,31.27,31.30,31.36,31.35,31.35,31.37,31.42,31.38,31.42,31.44,31.45,31.46,31.43,31.48,31.46,31.49,31.51,31.55,31.53,31.58,31.52,31.56,31.55,31.49,31.54,31.49,31.51,31.46,31.47,31.48,31.42,31.41,31.51,31.47,31.43,31.41,31.45,31.43,31.41,31.50,31.45,31.40,31.43,31.37,31.37,31.37,31.43,31.48,31.43,31.46,31.46,31.47,31.48,31.50,31.49,31.55,31.53,31.54,31.47,31.46,31.44,31.45,31.47,31.41,31.41,31.43,31.39,31.37,31.30,31.34,31.33,31.28,31.24,31.14,31.14,31.06,30.98,31.11,31.16,31.15,31.16,31.16,31.17,31.04,31.11,31.17,31.18,31.14,31.26,31.29,31.30,31.26,31.32,31.22,31.11,31.17,31.29,31.14,31.14,31.25,31.17,31.16,31.19,31.31,31.21,31.20,31.29,31.34,31.31,31.29,31.31,31.35,31.34,31.27,31.27,31.28,31.29,31.26,31.29,31.27,31.26,31.13,31.21,31.29,31.18,31.12,31.26,31.26,31.17,31.17,31.29,31.31,31.25,31.21,31.11,31.20,31.13,31.12,31.10,31.02,31.10,31.16,31.04,31.06,31.14,31.18,31.09,31.18,31.26,31.25,31.21,31.34,31.32,31.34,31.37,31.31,31.32,31.37,31.38,31.38,31.40,31.43,31.43,31.43,31.46,31.49,31.47,31.56,31.48,31.50,31.49,31.42,31.47,31.47,31.40,31.44,31.45,31.49,31.41,31.44,31.50,31.46,31.43,31.48,31.53,31.55,31.55,31.57,31.51,31.57,31.55,31.47,31.54,31.55,31.42,31.45,31.48,31.46,31.40,31.41,31.42,31.39,31.39,31.36,31.40,31.38,31.42,31.46,31.48,31.47,31.37,31.41,31.46,31.40,31.36,31.39,31.42,31.38,31.40,31.45,31.41,31.41,31.41,31.51,31.40,31.44,31.50,31.57,31.52,31.59,31.60,31.50,31.51,31.56,31.48,31.46,31.52,31.49,31.42,31.48,31.48,31.41,31.44,31.44,31.32,31.38,31.39,31.40,31.37,31.41,31.41,31.36,31.39,31.43,31.47,31.45,31.51,31.58,31.57,31.58,31.63,31.64,31.58,31.63,31.62,31.59,31.63,31.64,31.64,31.61,31.63,31.65,31.65,31.65,31.65,31.62,31.62,31.63,31.62,31.61,31.61,31.63,31.63,31.59,31.57,31.60,31.58,31.55,31.58,31.59,31.56,31.51,31.54,31.56,31.54,31.54,31.54,31.58,31.56,31.52,31.54,31.52,31.50,31.46,31.50,31.51,31.51,31.45,31.54,31.56,31.56,31.56,31.61,31.58,31.57,31.62,31.62,31.59,31.61,31.63,31.62,31.63,31.65,31.64,31.67,31.67,31.64,31.64,31.66,31.64,31.63,31.66,31.64,31.62,31.62,31.64,31.63,31.58,31.62,31.61,31.56,31.56,31.59,31.55,31.52,31.54,31.55,31.49,31.47,31.49,31.47,31.40,31.40,31.44,31.37,31.31,31.35,31.39,31.29,31.29,31.14,31.09,31.31,31.23,31.17,31.18,31.33,31.28,31.25,31.33,31.36,31.33,31.32,31.38,31.40,31.38,31.41,31.39,31.34,31.30,31.22,31.20,31.29,31.25,31.18,31.21,31.29,31.27,31.23,31.31,31.30,31.35,31.29,31.36,31.41,31.32,31.34,31.40,31.38,31.40,31.46,31.51,31.55,31.57,31.51,31.49,31.52,31.47,31.43,31.46,31.47,31.44,31.41,31.43,31.41,31.39,31.37,31.41,31.41,31.38,31.36,31.42,31.41,31.39,31.40,31.43,31.44,31.44,31.46,31.44,31.46,31.49,31.50,31.44,31.49,31.50,31.49,31.46,31.51,31.55,31.54,31.45,31.54,31.52,31.46,31.49,31.53,31.52,31.46,31.51,31.54,31.47,31.50,31.49,31.50,31.54,31.50,31.44,31.44,31.44,31.35,31.40,31.32,31.26,31.31,31.16,31.07,31.01,31.13,30.74,30.91,30.98,30.99,30.76,30.82,31.04,30.85,31.01,31.07,31.00,30.87,30.94,30.93,30.84,30.96,30.99,31.04,31.06,30.99,31.08,31.24,31.18,31.12,31.29,31.27,31.31,31.39,31.41,31.42,31.43,31.39,31.37,31.36,31.34,31.23,31.31,31.34,31.19,31.15,31.22,31.24,30.98,31.08,31.16,30.90,30.91,31.07,31.08,30.91,30.84,31.03,31.11,31.13,31.09,30.88,30.98,31.09,30.98,30.95,31.09,31.10,31.10,31.19,31.23,31.18,31.05,31.14,31.24,31.33,31.29,31.33,31.37,31.39,31.40,31.39],[28.10,27.53,26.24,26.21,24.95,25.03,24.02,22.71,21.80,20.22,18.61,16.79,13.77,12.34,10.52,8.41,6.76,4.48,2.16,0.77,2.83,5.01,7.49,8.47,10.49,12.63,13.84,16.42,17.22,16.17,19.73,17.96,15.77,16.89,20.60,19.42,17.47,18.35,20.64,23.04,23.11,21.26,21.59,23.46,23.32,21.31,22.53,23.69,22.87,22.91,23.56,24.31,23.31,23.79,25.46,25.48,27.01,26.73,27.49,26.10,27.28,26.81,25.01,25.66,26.17,24.91,23.84,25.31,25.23,23.33,23.28,24.52,23.56,21.75,23.25,23.75,22.15,21.73,22.93,22.43,19.47,21.23,23.07,23.58,22.81,21.95,20.40,21.78,20.34,20.71,21.81,22.97,22.57,23.33,23.85,24.82,24.66,24.70,25.73,26.18,26.46,27.73,27.79,27.14,27.73,27.82,27.69,27.17,27.71,27.66,26.29,27.00,27.01,25.49,26.37,26.79,25.71,25.26,23.56,23.81,24.63,24.28,23.17,24.31,25.17,24.28,23.73,25.37,25.68,24.27,26.27,25.91,27.19,26.87,27.66,27.24,27.93,27.75,27.57,28.08,28.23,28.30,27.78,28.08,28.14,27.24,27.67,27.87,27.43,26.84,27.62,27.98,27.19,26.19,25.70,26.29,26.33,24.93,25.89,26.42,25.50,24.60,25.34,26.15,25.30,24.22,25.62,26.11,25.02,24.48,23.31,23.88,21.05,22.15,20.76,22.28,23.38,22.62,22.62,24.33,24.79,24.23,25.21,25.83,25.87,26.25,26.39,26.65,26.09,26.67,27.39,27.40,27.43,27.73,28.31,28.19,27.69,27.98,27.98,27.52,27.29,27.24,27.42,26.31,26.88,27.08,26.65,26.14,26.57,26.65,25.21,25.33,25.98,25.28,23.91,24.82,25.03,23.03,22.29,23.90,23.31,20.95,22.04,23.69,21.59,21.09,23.08,24.21,23.03,21.74,18.80,20.34,21.92,19.66,19.14,21.78,20.95,18.83,20.20,21.88,20.66,19.72,21.05,22.36,21.19,20.34,22.16,21.71,19.99,19.25,19.15,16.11,15.98,17.93,16.71,14.92,16.45,17.05,14.31,12.28,15.04,15.56,14.80,15.74,17.55,18.33,19.20,19.35,20.72,21.81,22.00,20.55,21.17,20.36,19.08,18.64,19.31,17.61,15.00,17.19,15.74,14.04,15.74,17.08,16.83,14.72,17.88,18.97,17.67,17.50,20.41,20.77,18.89,20.27,21.44,23.03,22.99,21.78,22.82,23.96,22.14,21.53,23.30,23.37,22.95,20.77,22.05,23.45,20.80,19.64,21.90,22.52,20.28,20.51,23.03,22.20,24.15,23.26,22.75,24.81,24.50,23.69,25.57,25.68,24.38,24.67,26.26,25.07,25.94,25.44,23.82,24.23,25.75,25.88,24.64,25.20,24.05,24.65,25.04,23.72,22.97,23.64,23.66,22.26,21.28,22.41,20.79,20.66,22.44,22.61,21.24,21.26,23.08,22.30,20.99,22.55,23.69,22.92,22.52,24.46,25.11,24.86,25.97,24.86,25.48,23.14,25.13,25.49,24.17,23.57,25.31,25.12,23.78,24.65,25.82,24.61,23.66,25.73,26.01,24.98,24.79,26.05,26.12,25.43,25.80,26.24,26.40,26.78,25.57,25.71,26.88,26.67,25.53,26.49,26.87,26.02,25.98,27.23,27.00,26.01,27.28,27.38,26.08,26.47,27.62,27.13,26.63,27.24,27.76,27.40,27.15,27.65,28.01,27.65,27.82,28.05,27.93,27.54,27.95,28.32,28.19,28.33,27.58,28.00,28.47,27.75,27.69,28.26,28.25,27.52,27.80,28.40,28.11,27.63,28.09,28.40,27.91,27.64,28.31,27.87,27.64,28.15,28.18,28.14,27.60,27.51,27.81,27.36,27.19,27.69,27.51,26.86,26.97,27.76,27.08,26.53,27.70,27.42,26.55,26.77,27.46,27.48,26.55,27.20,27.38,27.25,26.49,27.05,26.99,25.78,26.36,26.58,26.12,25.14,25.74,26.19,25.32,25.01,26.08,25.79,24.91,25.94,26.29,25.87,25.43,26.72,26.77,26.29,27.01,27.65,27.10,27.83,27.64,27.42,27.33,26.87,26.45,26.76,26.77,26.08,25.83,26.44,25.61,24.03,25.01,26.29,25.59,25.92,26.71,26.80,26.54,27.33,27.64,27.42,28.08,28.40,28.41,28.56,28.47,28.42,28.77,28.90,28.78,29.06,29.01,29.01,29.00,28.97,28.58,28.59,29.11,28.41,29.00,29.38,29.22,28.56,28.92,29.11,28.77,28.95,28.91,28.50,28.79,28.63,28.35,28.11,28.66,28.61,27.85,28.31,28.65,28.13,28.20,28.40,28.75,28.32,28.28,28.81,28.96,28.71,28.84,28.89,28.94,28.75,29.03,28.97,28.39,28.80,29.06,28.75,28.69,28.76,29.01,28.52,28.79,29.14,28.83,28.76,29.04,29.20,29.11,28.99,29.38,29.56,29.70,29.79,29.36,29.47,29.61,29.39,28.87,29.43,29.57,29.27,29.09,29.37,29.40,28.52,28.87,29.32,29.20,28.82,29.18,29.45,29.21,28.85,28.96,31.58,31.57,31.59,31.59,31.61,31.59,31.58,31.60,31.60,31.59,31.59,31.60,31.59,31.60,31.57,31.57,31.48,31.48,31.50,31.37,31.47,31.46,31.46,31.48,31.52,31.51,31.46,31.51,31.45,31.40,31.37,31.42,31.39,31.37,31.37,31.40,31.37,31.31,31.39,31.33,31.29,31.32,31.32,31.29,31.29,31.30,31.29,31.20,31.23,31.31,31.25,31.22,31.21,31.29,31.21,31.16,31.16,31.18,31.11,30.98,31.11,31.23,31.15,31.17,31.25,31.23,31.25,31.29,31.35,31.31,31.34,31.37,31.41,31.42,31.40,31.44,31.45,31.46,31.47,31.51,31.51,31.53,31.47,31.51,31.52,31.49,31.49,31.44,31.44,31.41,31.42,31.42,31.40,31.38,31.44,31.42,31.37,31.34,31.41,31.39,31.30,31.39,31.36,31.32,31.37,31.30,31.27,31.30,31.37,31.42,31.36,31.41,31.41,31.42,31.43,31.45,31.44,31.49,31.48,31.46,31.41,31.41,31.41,31.40,31.42,31.33,31.36,31.36,31.32,31.30,31.20,31.26,31.21,31.14,31.10,30.96,30.95,30.87,30.78,30.80,30.92,30.90,30.94,30.96,30.95,30.79,30.97,31.01,30.93,30.93,31.12,31.15,31.15,31.12,31.21,31.07,30.88,31.04,31.19,30.96,30.92,31.11,30.95,30.95,31.04,31.20,31.04,31.03,31.19,31.23,31.27,31.19,31.26,31.32,31.34,31.24,31.17,31.21,31.22,31.14,31.17,31.14,31.16,30.96,31.08,31.19,31.04,30.91,31.13,31.14,31.06,31.05,31.15,31.15,31.09,31.00,30.92,31.00,30.96,31.05,30.87,30.76,30.93,31.02,30.81,30.83,31.02,31.02,30.88,31.06,31.13,31.10,31.08,31.21,31.22,31.22,31.25,31.18,31.27,31.25,31.27,31.31,31.36,31.34,31.35,31.38,31.39,31.39,31.40,31.49,31.41,31.43,31.40,31.33,31.34,31.40,31.30,31.37,31.35,31.40,31.36,31.37,31.44,31.42,31.36,31.42,31.50,31.52,31.51,31.53,31.42,31.53,31.48,31.34,31.48,31.51,31.32,31.35,31.48,31.45,31.25,31.30,31.35,31.30,31.35,31.24,31.33,31.31,31.37,31.39,31.42,31.41,31.29,31.34,31.37,31.38,31.31,31.30,31.37,31.31,31.33,31.42,31.39,31.32,31.38,31.49,31.31,31.42,31.47,31.51,31.49,31.55,31.56,31.44,31.47,31.52,31.41,31.44,31.45,31.42,31.41,31.45,31.41,31.34,31.37,31.38,31.29,31.30,31.30,31.37,31.31,31.37,31.37,31.33,31.32,31.39,31.38,31.37,31.47,31.52,31.52,31.57,31.60,31.62,31.57,31.62,31.60,31.59,31.61,31.63,31.62,31.60,31.62,31.63,31.64,31.64,31.63,31.62,31.62,31.62,31.61,31.59,31.58,31.59,31.61,31.57,31.55,31.59,31.56,31.53,31.56,31.56,31.53,31.41,31.44,31.53,31.50,31.49,31.50,31.54,31.51,31.47,31.47,31.45,31.43,31.40,31.43,31.44,31.44,31.36,31.47,31.50,31.53,31.51,31.57,31.56,31.54,31.58,31.60,31.58,31.57,31.60,31.61,31.61,31.62,31.62,31.64,31.65,31.62,31.63,31.64,31.62,31.61,31.64,31.62,31.60,31.59,31.60,31.60,31.56,31.58,31.56,31.50,31.51,31.53,31.48,31.44,31.47,31.48,31.40,31.38,31.42,31.40,31.35,31.35,31.35,31.28,31.27,31.27,31.29,31.18,31.22,31.03,30.89,31.20,31.13,31.00,31.07,31.19,31.19,31.09,31.21,31.27,31.24,31.19,31.28,31.29,31.28,31.30,31.27,31.24,31.20,31.06,31.01,31.18,31.12,30.98,31.07,31.19,31.17,31.03,31.20,31.21,31.27,31.12,31.27,31.36,31.24,31.23,31.35,31.34,31.34,31.36,31.46,31.50,31.52,31.43,31.43,31.44,31.39,31.36,31.38,31.40,31.34,31.31,31.32,31.31,31.28,31.26,31.30,31.32,31.30,31.27,31.35,31.33,31.29,31.33,31.33,31.34,31.37,31.38,31.35,31.37,31.41,31.39,31.35,31.40,31.41,31.41,31.39,31.42,31.48,31.48,31.37,31.46,31.45,31.34,31.39,31.44,31.45,31.36,31.43,31.46,31.36,31.42,31.38,31.39,31.45,31.41,31.33,31.34,31.33,31.22,31.29,31.20,31.10,31.12,30.94,30.83,30.85,30.92,30.52,30.70,30.67,30.68,30.52,30.61,30.67,30.52,30.61,30.76,30.72,30.49,30.58,30.63,30.54,30.63,30.75,30.83,30.80,30.83,30.93,31.09,30.98,30.99,31.16,31.14,31.18,31.28,31.31,31.30,31.30,31.29,31.27,31.24,31.25,31.12,31.17,31.21,31.07,31.04,31.05,31.08,30.79,30.79,30.95,30.68,30.65,30.79,30.84,30.76,30.70,30.77,30.87,30.89,30.83,30.62,30.74,30.88,30.85,30.73,30.90,30.93,30.88,31.02,31.06,31.00,30.88,30.98,31.10,31.21,31.17,31.21,31.25,31.27,31.28,31.29],[28.08,27.04,25.62,25.53,24.68,24.42,23.57,22.94,22.48,20.57,20.00,18.58,15.04,14.48,13.24,11.81,8.86,6.62,4.29,1.40,0.77,2.37,4.25,5.92,7.50,10.14,10.45,13.14,13.49,12.24,15.90,14.65,12.29,14.82,16.59,16.64,15.29,16.37,18.54,19.12,19.71,17.99,18.09,19.13,19.82,18.05,18.54,19.15,19.26,19.57,19.54,19.93,19.60,20.46,22.24,21.80,23.34,23.57,24.40,22.27,24.24,23.41,21.85,21.82,22.74,20.80,19.47,21.45,21.24,19.21,18.61,20.45,19.68,17.85,19.07,19.88,18.18,18.45,19.84,19.10,15.93,18.20,18.82,19.60,18.81,17.30,15.90,17.57,16.57,16.61,18.38,19.34,18.15,19.48,20.93,20.88,20.73,21.83,22.84,22.96,23.39,25.06,25.50,24.38,24.76,25.15,25.04,24.02,25.06,24.53,23.15,24.02,23.41,22.97,23.73,23.06,22.03,21.22,20.11,19.16,20.43,21.14,19.21,19.95,21.58,20.70,20.06,21.53,21.72,20.90,22.84,22.27,23.85,23.64,24.75,23.62,24.93,25.20,24.73,25.76,25.84,25.73,25.23,25.52,24.99,24.06,24.34,24.77,23.90,22.80,24.76,24.96,24.04,22.89,22.10,22.87,22.31,21.27,22.67,22.32,21.43,20.55,21.55,22.11,21.00,20.16,21.56,22.26,20.43,20.59,18.89,19.96,17.58,17.96,16.73,18.66,19.50,19.03,19.39,20.81,20.97,20.87,21.15,21.75,22.34,23.15,23.16,23.15,23.00,23.50,24.41,24.25,24.64,25.52,25.99,26.06,25.06,25.95,25.63,24.61,24.16,24.31,24.70,23.04,23.83,23.71,23.22,22.61,23.17,23.01,21.39,21.27,22.24,20.90,20.07,20.47,20.54,18.86,18.09,19.01,18.47,16.76,18.82,19.27,18.42,16.92,19.27,20.13,19.22,18.12,15.57,16.54,18.80,16.48,16.66,18.14,17.40,15.13,16.35,18.57,16.96,15.65,17.29,18.05,17.35,15.78,18.24,17.51,16.27,16.25,17.24,14.67,13.64,15.61,14.30,13.29,14.28,13.93,12.15,9.55,11.33,12.75,11.20,11.89,14.51,15.17,15.43,16.65,17.17,17.21,19.24,16.31,18.06,16.87,14.23,15.69,16.32,13.88,11.04,12.48,12.91,10.65,11.16,12.43,11.69,9.87,13.25,13.13,13.32,13.38,14.54,16.79,14.29,15.13,16.53,18.64,18.26,16.32,18.23,19.48,17.79,17.21,19.78,18.90,20.15,17.43,18.68,19.31,16.06,15.11,18.50,18.04,13.96,17.21,18.45,17.31,19.27,18.88,18.25,19.95,19.99,20.11,21.71,22.98,21.02,21.57,22.80,21.72,22.56,22.30,20.51,20.79,22.61,22.36,21.45,21.90,20.90,21.53,21.71,20.27,20.12,20.28,20.07,19.34,18.95,18.93,18.18,18.19,18.97,19.37,18.40,18.86,19.23,19.29,17.44,19.00,19.85,19.36,18.64,20.49,20.99,20.19,22.12,20.73,21.43,19.88,21.30,21.83,19.75,20.02,21.68,21.20,20.67,21.20,21.93,21.10,20.44,22.00,22.57,21.57,21.31,22.47,22.97,22.15,22.83,23.11,23.58,23.72,22.55,22.48,23.75,23.39,22.19,23.55,23.64,22.60,22.34,24.13,23.58,22.52,24.28,24.00,22.22,23.00,24.40,23.71,23.16,23.79,24.43,24.32,23.93,24.21,24.74,24.55,24.62,25.08,25.02,24.36,24.87,25.49,25.59,26.13,24.96,25.43,26.30,24.91,24.96,25.81,25.71,24.40,24.97,25.82,25.07,24.72,25.34,25.50,24.73,24.37,25.48,23.71,23.98,24.93,24.91,25.10,24.56,23.88,24.69,24.50,23.97,24.53,24.47,23.68,23.54,24.84,23.86,23.22,25.05,24.33,23.40,23.54,24.05,24.59,23.57,24.27,24.36,24.55,23.24,23.50,23.84,22.34,22.74,22.76,22.72,21.63,21.65,22.11,21.63,20.55,22.13,21.53,21.01,22.21,21.43,21.85,21.74,23.03,22.60,22.61,23.58,23.87,23.33,23.83,24.11,23.30,23.31,22.92,22.03,21.94,22.37,21.71,21.96,22.50,22.41,20.64,21.79,22.16,21.45,22.28,22.58,22.59,22.23,24.17,23.93,23.51,24.72,25.64,25.52,25.92,25.74,25.51,25.99,26.45,25.99,26.78,26.61,26.64,26.86,26.50,25.91,26.13,26.91,25.92,26.66,27.43,26.96,26.07,26.29,26.95,26.23,26.70,26.74,26.24,26.34,26.15,25.81,25.39,25.87,25.97,25.20,25.31,26.10,25.52,25.49,25.43,26.22,25.68,25.30,26.21,26.61,26.20,26.30,26.57,26.43,26.32,26.85,26.50,25.97,26.43,26.88,26.37,26.29,26.51,26.81,26.23,26.54,27.04,26.44,26.35,26.85,27.05,26.04,26.29,27.32,27.61,28.13,28.15,27.10,27.31,27.74,26.76,26.34,27.29,27.55,27.00,26.99,27.24,27.32,26.31,26.72,27.16,27.04,26.51,26.62,27.25,26.99,26.18,26.93,31.57,31.58,31.59,31.60,31.60,31.60,31.58,31.60,31.60,31.59,31.59,31.60,31.57,31.59,31.58,31.57,31.45,31.45,31.39,31.39,31.20,31.37,31.33,31.48,31.50,31.49,31.43,31.44,31.28,31.20,31.11,31.21,31.23,31.10,31.10,31.16,31.21,31.10,31.28,31.15,31.14,31.14,31.06,31.10,31.13,31.12,31.08,31.02,31.01,31.17,31.04,31.04,30.98,31.13,31.07,31.03,31.00,31.00,30.89,30.81,30.93,31.07,31.00,31.02,31.12,31.10,31.09,31.12,31.21,31.16,31.18,31.21,31.22,31.24,31.21,31.29,31.25,31.27,31.32,31.39,31.34,31.44,31.33,31.40,31.39,31.30,31.31,31.26,31.29,31.25,31.27,31.24,31.16,31.22,31.35,31.27,31.24,31.22,31.29,31.27,31.18,31.30,31.24,31.21,31.24,31.17,31.13,31.17,31.24,31.32,31.25,31.32,31.31,31.30,31.33,31.36,31.30,31.41,31.34,31.33,31.25,31.25,31.22,31.21,31.29,31.21,31.17,31.22,31.19,31.09,31.08,31.05,31.03,30.96,30.91,30.72,30.63,30.56,30.48,30.53,30.70,30.66,30.66,30.79,30.74,30.56,30.80,30.84,30.71,30.80,30.99,30.99,31.00,30.95,31.08,30.93,30.73,30.85,31.04,30.77,30.73,30.88,30.78,30.73,30.83,31.01,30.87,30.81,30.98,31.03,31.07,30.96,31.14,31.13,31.13,31.05,30.96,30.98,30.98,30.93,30.94,30.93,30.90,30.74,30.88,30.97,30.79,30.77,30.95,30.91,30.82,30.88,31.01,30.98,30.89,30.79,30.67,30.76,30.71,30.76,30.58,30.46,30.63,30.70,30.55,30.56,30.76,30.75,30.58,30.78,30.91,30.84,30.77,31.02,31.01,31.00,31.06,31.01,31.05,31.12,31.16,31.16,31.19,31.20,31.24,31.15,31.19,31.23,31.19,31.38,31.25,31.31,31.29,31.22,31.23,31.35,31.21,31.27,31.26,31.34,31.25,31.27,31.35,31.28,31.24,31.30,31.36,31.35,31.36,31.37,31.27,31.41,31.28,31.24,31.36,31.44,31.23,31.18,31.35,31.32,31.14,31.19,31.20,31.04,31.20,31.02,31.02,31.10,31.21,31.21,31.24,31.22,31.11,31.15,31.17,31.18,31.02,31.06,31.20,31.09,31.10,31.33,31.28,31.19,31.27,31.39,31.21,31.18,31.33,31.41,31.35,31.44,31.40,31.33,31.34,31.38,31.24,31.31,31.32,31.25,31.19,31.31,31.23,31.10,31.16,31.22,31.05,31.06,31.12,31.21,31.11,31.13,31.26,31.22,31.16,31.21,31.25,31.25,31.34,31.39,31.40,31.44,31.51,31.57,31.45,31.54,31.52,31.50,31.52,31.55,31.54,31.51,31.55,31.55,31.57,31.58,31.57,31.54,31.54,31.54,31.53,31.51,31.49,31.50,31.55,31.45,31.48,31.51,31.42,31.43,31.48,31.45,31.41,31.37,31.32,31.37,31.38,31.40,31.36,31.42,31.40,31.33,31.35,31.35,31.32,31.32,31.35,31.33,31.34,31.29,31.38,31.40,31.44,31.45,31.49,31.45,31.45,31.52,31.52,31.50,31.48,31.53,31.54,31.54,31.57,31.56,31.60,31.60,31.57,31.57,31.58,31.55,31.54,31.59,31.55,31.51,31.49,31.52,31.53,31.46,31.49,31.49,31.41,31.40,31.42,31.38,31.33,31.34,31.39,31.29,31.25,31.30,31.29,31.21,31.20,31.23,31.11,31.09,31.14,31.12,30.97,30.99,30.83,30.61,31.00,30.95,30.82,30.84,31.00,31.04,30.88,31.01,31.09,31.09,31.01,31.08,31.11,31.14,31.15,31.10,31.05,31.01,30.81,30.78,30.97,30.91,30.67,30.76,30.98,31.02,30.75,31.01,31.08,31.13,30.93,31.15,31.24,31.08,31.10,31.19,31.19,31.21,31.23,31.35,31.39,31.43,31.30,31.28,31.30,31.27,31.24,31.26,31.23,31.18,31.18,31.21,31.16,31.05,31.09,31.19,31.20,31.11,31.13,31.20,31.18,31.13,31.17,31.18,31.19,31.23,31.25,31.20,31.25,31.28,31.25,31.23,31.26,31.28,31.29,31.25,31.30,31.40,31.38,31.22,31.34,31.32,31.22,31.27,31.32,31.33,31.25,31.30,31.34,31.21,31.29,31.24,31.27,31.35,31.30,31.16,31.19,31.19,31.03,31.13,31.03,30.92,30.94,30.69,30.56,30.58,30.63,30.28,30.35,30.33,30.31,30.16,30.26,30.23,30.08,30.06,30.35,30.24,30.01,30.16,30.25,30.17,30.26,30.39,30.52,30.49,30.58,30.66,30.89,30.70,30.75,30.95,30.93,30.96,31.09,31.16,31.14,31.15,31.11,31.12,31.04,31.02,30.93,30.98,30.99,30.87,30.81,30.81,30.82,30.46,30.45,30.67,30.37,30.25,30.45,30.57,30.46,30.31,30.41,30.57,30.63,30.58,30.25,30.46,30.65,30.58,30.48,30.65,30.71,30.57,30.76,30.83,30.75,30.62,30.76,30.88,31.01,30.96,31.03,31.07,31.09,31.13,31.15],[28.33,27.57,25.68,25.49,24.88,24.28,23.49,22.75,22.35,20.29,19.56,19.21,15.97,15.62,14.47,13.30,9.76,7.45,5.47,2.89,1.72,0.77,2.58,4.23,5.95,7.98,9.02,12.25,13.35,11.25,14.41,14.18,12.26,12.92,14.85,14.86,12.66,14.10,16.32,17.74,18.00,15.30,15.97,18.39,18.40,16.55,17.12,17.86,18.05,17.54,18.35,18.48,18.63,18.32,19.79,19.79,21.12,21.63,21.88,20.29,21.68,20.95,19.76,19.70,20.12,18.86,18.81,19.46,19.26,17.82,17.93,18.88,18.28,16.23,17.37,18.36,16.97,16.49,18.82,17.25,14.43,16.74,17.39,18.47,16.78,16.02,15.30,15.63,14.78,14.91,15.60,17.45,16.24,17.68,18.52,19.03,19.02,20.11,20.93,20.92,21.41,23.15,23.72,22.34,22.29,22.61,22.87,21.80,23.00,22.28,21.26,21.68,20.81,20.93,21.63,20.78,19.55,19.82,18.28,18.43,18.47,18.82,17.37,18.72,19.76,19.00,18.65,19.78,19.86,19.16,20.69,19.95,22.08,21.88,22.76,21.73,22.73,23.52,23.08,23.83,24.21,23.78,23.28,23.20,22.75,22.10,22.28,22.22,21.89,21.58,21.89,22.28,21.89,20.55,19.85,21.02,20.82,19.83,20.83,20.70,20.26,19.58,20.15,20.28,19.67,19.25,19.82,20.15,18.83,18.76,17.66,18.75,15.37,15.35,13.77,16.01,18.19,16.87,16.96,19.35,20.01,19.22,19.39,20.74,20.73,21.20,21.42,21.32,20.49,20.76,22.08,21.90,21.82,23.10,23.88,23.78,22.93,24.14,23.53,22.25,21.88,22.29,22.32,20.96,21.80,21.64,21.26,21.37,21.33,21.23,19.46,20.58,20.66,19.46,18.14,18.93,18.61,17.17,16.82,17.64,17.28,14.45,16.63,17.84,16.18,15.15,17.70,18.23,17.82,17.07,13.96,16.45,16.89,14.29,14.01,15.26,16.06,13.76,15.54,17.48,15.55,14.63,16.87,17.54,16.99,16.07,17.64,15.97,15.93,15.11,16.71,14.32,14.28,14.74,13.64,10.64,10.75,12.40,10.01,8.92,9.75,9.49,9.36,11.44,10.97,11.09,11.15,13.30,14.43,16.29,16.88,14.39,15.64,14.10,10.78,11.70,12.95,12.03,9.12,11.80,11.70,9.26,10.09,11.44,11.03,9.87,11.55,14.76,11.96,13.09,14.67,15.44,14.31,15.79,16.44,16.71,16.71,15.43,16.14,17.27,16.02,15.51,17.33,17.70,18.17,15.29,16.17,18.02,14.34,13.76,16.77,17.43,13.57,14.16,17.26,16.38,17.82,17.75,17.30,18.46,19.06,18.63,19.38,20.11,19.11,19.71,20.76,19.96,20.80,20.60,18.94,19.86,21.58,20.84,19.91,20.38,19.66,20.20,20.07,19.37,18.95,19.24,18.88,18.39,18.28,18.30,17.29,17.25,18.05,17.67,17.03,17.73,18.53,18.21,16.64,17.87,18.72,18.52,18.08,19.22,19.40,19.54,20.30,19.41,20.76,18.61,20.23,20.54,18.97,18.45,20.88,20.30,19.38,20.25,20.71,20.35,19.63,21.08,21.58,20.84,20.21,21.31,21.52,20.71,21.64,21.90,21.98,22.35,21.48,21.16,22.39,21.95,21.45,22.27,22.13,21.55,20.66,22.50,22.25,21.26,22.33,22.11,20.87,21.14,22.26,21.53,21.43,21.51,22.42,22.43,22.28,22.15,22.41,22.68,22.52,23.04,23.26,22.16,22.85,23.37,23.68,24.18,23.40,23.56,24.59,23.09,23.52,23.66,23.87,22.72,23.28,23.85,23.37,23.18,23.52,23.71,23.14,22.96,23.83,22.00,22.39,23.31,23.14,23.48,23.13,22.28,23.31,23.14,22.67,22.74,23.02,22.12,21.85,22.90,21.88,21.49,22.92,22.21,21.85,21.88,21.59,22.27,21.69,22.18,22.38,22.89,21.87,21.29,21.91,21.90,21.53,20.63,20.82,20.52,20.02,20.08,20.22,19.68,19.93,19.35,19.57,20.36,19.91,20.30,20.15,21.34,20.94,21.12,21.98,22.07,21.71,21.96,22.31,21.35,21.36,21.11,20.44,20.49,20.71,20.41,20.37,20.99,21.23,18.78,20.27,20.63,20.31,20.56,21.08,21.10,20.70,22.36,22.08,21.70,22.68,23.94,23.68,23.92,23.88,23.59,23.96,24.64,24.30,24.96,24.66,24.93,25.16,24.84,24.15,24.37,25.27,24.07,25.14,26.12,25.55,24.38,24.67,25.49,24.73,25.32,25.06,24.93,24.98,24.44,24.11,24.15,24.06,24.10,23.66,23.66,24.40,23.54,23.73,23.43,24.38,23.88,23.50,24.29,24.71,24.37,24.38,24.89,24.59,24.44,24.92,24.69,24.14,24.50,25.24,24.80,24.53,24.70,25.07,24.53,24.69,25.58,24.72,24.65,25.13,25.45,24.30,24.47,25.94,26.27,26.91,26.90,25.75,25.88,26.52,24.97,24.56,25.90,26.17,25.44,25.39,25.72,25.90,24.52,25.06,25.33,25.37,24.77,25.04,25.78,25.45,24.56,25.40,31.59,31.58,31.60,31.61,31.62,31.59,31.57,31.60,31.59,31.58,31.58,31.60,31.56,31.59,31.59,31.59,31.50,31.52,31.46,31.45,31.33,31.23,31.32,31.42,31.46,31.45,31.41,31.38,31.24,31.21,31.07,31.17,31.22,31.06,31.05,31.11,31.10,31.05,31.22,31.06,31.06,31.06,30.96,31.01,31.06,30.99,30.99,30.96,30.91,31.11,30.99,30.99,30.98,31.09,31.02,30.95,30.94,30.91,30.78,30.73,30.85,30.98,30.92,30.96,31.06,31.02,31.05,31.08,31.13,31.09,31.12,31.15,31.14,31.18,31.15,31.22,31.19,31.19,31.28,31.35,31.30,31.38,31.30,31.36,31.38,31.25,31.26,31.21,31.28,31.20,31.25,31.21,31.12,31.16,31.30,31.19,31.15,31.16,31.22,31.23,31.15,31.26,31.21,31.18,31.24,31.15,31.09,31.12,31.21,31.30,31.19,31.29,31.30,31.19,31.27,31.32,31.25,31.34,31.29,31.27,31.19,31.18,31.17,31.15,31.17,31.12,31.14,31.16,31.14,31.03,31.02,30.93,30.90,30.90,30.84,30.63,30.53,30.40,30.24,30.39,30.53,30.54,30.53,30.71,30.64,30.39,30.71,30.76,30.61,30.70,30.92,30.91,30.93,30.89,30.98,30.85,30.61,30.78,30.95,30.62,30.59,30.81,30.70,30.62,30.71,30.95,30.80,30.68,30.86,31.00,30.92,30.86,31.01,31.03,31.01,30.89,30.82,30.85,30.76,30.76,30.82,30.81,30.72,30.55,30.79,30.90,30.64,30.69,30.88,30.81,30.72,30.80,30.94,30.86,30.79,30.64,30.54,30.55,30.56,30.65,30.42,30.28,30.48,30.51,30.33,30.35,30.59,30.54,30.33,30.54,30.70,30.60,30.55,30.88,30.84,30.77,30.88,30.92,30.95,30.93,31.05,31.12,31.08,31.08,31.15,31.10,31.12,31.12,31.09,31.28,31.19,31.22,31.23,31.13,31.17,31.31,31.11,31.27,31.24,31.31,31.21,31.24,31.33,31.24,31.20,31.25,31.33,31.31,31.37,31.36,31.30,31.35,31.31,31.20,31.36,31.30,31.20,31.15,31.28,31.29,31.21,31.29,31.09,31.08,31.19,30.97,31.00,31.01,31.13,31.15,31.16,31.09,30.96,30.98,31.03,31.05,30.86,31.06,31.18,31.06,31.06,31.25,31.27,31.10,31.14,31.33,31.14,31.25,31.30,31.32,31.28,31.37,31.38,31.25,31.28,31.29,31.18,31.19,31.21,31.12,31.11,31.21,31.15,31.03,31.06,31.15,30.89,30.98,31.04,31.13,30.94,31.12,31.12,31.10,31.08,31.12,31.13,31.14,31.27,31.36,31.35,31.44,31.47,31.53,31.45,31.53,31.50,31.49,31.52,31.56,31.52,31.51,31.54,31.55,31.56,31.57,31.55,31.54,31.52,31.53,31.51,31.49,31.47,31.48,31.51,31.41,31.42,31.47,31.42,31.39,31.46,31.42,31.41,31.37,31.34,31.38,31.40,31.39,31.35,31.39,31.39,31.30,31.30,31.32,31.29,31.27,31.31,31.30,31.34,31.28,31.37,31.41,31.45,31.38,31.47,31.46,31.43,31.47,31.50,31.49,31.44,31.51,31.51,31.52,31.54,31.55,31.59,31.60,31.55,31.56,31.58,31.53,31.53,31.58,31.54,31.50,31.48,31.51,31.50,31.45,31.46,31.46,31.36,31.37,31.39,31.34,31.26,31.30,31.34,31.20,31.17,31.22,31.22,31.12,31.10,31.16,31.03,30.98,31.02,31.02,30.87,30.82,30.68,30.42,30.84,30.81,30.59,30.67,30.91,30.85,30.62,30.87,30.94,30.89,30.81,30.94,30.97,30.97,31.03,30.98,30.87,30.88,30.63,30.66,30.77,30.63,30.41,30.50,30.70,30.81,30.44,30.76,30.87,31.02,30.71,31.00,31.13,30.94,30.96,31.10,31.11,31.10,31.15,31.29,31.33,31.38,31.23,31.20,31.26,31.21,31.18,31.17,31.16,31.14,31.06,31.09,31.07,30.92,30.88,31.03,31.10,30.91,30.95,31.06,31.03,30.97,31.02,31.03,31.06,31.14,31.16,31.10,31.16,31.22,31.17,31.11,31.17,31.19,31.20,31.14,31.21,31.33,31.30,31.15,31.28,31.25,31.10,31.15,31.25,31.25,31.14,31.22,31.28,31.11,31.24,31.18,31.20,31.28,31.23,31.06,31.13,31.10,30.89,31.06,30.96,30.84,30.84,30.66,30.41,30.43,30.60,30.23,30.33,30.25,30.27,30.07,30.16,30.18,29.94,29.89,30.16,30.05,29.87,29.97,30.03,29.99,30.15,30.21,30.24,30.34,30.46,30.52,30.64,30.55,30.60,30.75,30.74,30.83,30.97,31.04,31.07,31.03,31.03,31.02,30.95,30.95,30.74,30.85,30.87,30.65,30.57,30.62,30.66,30.26,30.24,30.52,30.21,30.13,30.30,30.51,30.36,30.20,30.31,30.48,30.62,30.56,30.13,30.41,30.64,30.54,30.46,30.62,30.73,30.54,30.68,30.78,30.71,30.46,30.66,30.83,30.90,30.82,30.93,30.99,30.98,31.02,31.09],[28.76,28.32,26.91,26.80,25.67,26.08,25.08,24.26,23.88,22.77,21.84,21.15,18.94,17.65,16.58,15.63,12.40,9.86,7.78,5.95,4.20,2.43,0.79,3.07,5.03,6.89,8.30,10.80,12.39,11.78,16.20,14.58,10.57,15.02,17.67,16.31,14.57,16.97,19.44,21.74,22.42,19.66,19.20,22.50,22.32,18.45,21.04,22.56,21.97,21.26,23.01,23.96,22.61,23.24,25.17,25.53,26.61,26.33,27.17,25.41,26.72,26.07,24.83,24.83,25.20,23.79,23.18,23.90,23.56,21.52,21.48,22.61,21.24,19.08,20.72,20.64,18.62,17.58,19.88,18.53,15.23,16.96,18.53,20.21,19.01,17.68,15.65,16.94,15.80,16.76,19.15,20.06,19.19,21.52,22.23,23.21,23.45,24.61,25.12,25.34,26.14,27.16,27.40,26.94,27.43,27.62,27.66,27.10,27.56,27.58,26.15,26.87,26.49,25.12,25.85,25.97,24.75,24.25,21.36,20.74,23.52,23.08,21.59,22.67,24.58,23.58,22.63,25.06,25.67,24.30,26.32,25.99,27.18,26.74,27.72,26.90,27.92,27.93,27.39,28.28,28.30,28.58,28.19,28.60,28.32,27.16,27.67,28.11,27.15,26.77,27.80,27.96,26.90,26.16,25.15,26.01,25.96,24.37,25.34,25.97,24.95,23.77,24.73,25.45,24.67,23.50,25.62,25.75,24.82,24.31,22.21,22.96,20.85,20.56,18.88,21.25,22.54,21.56,22.12,23.94,23.92,24.27,25.05,25.48,25.57,26.22,26.22,26.34,26.35,26.98,27.40,27.62,27.72,28.25,28.92,28.72,28.12,28.38,28.42,27.73,27.39,27.49,27.73,26.43,26.75,27.08,26.55,25.98,26.42,26.37,25.10,24.85,25.69,25.55,23.34,24.50,25.20,23.04,21.79,23.95,23.58,21.07,21.97,23.92,22.10,21.09,22.75,24.49,23.84,22.29,19.03,21.63,22.75,20.44,19.68,22.46,21.63,19.73,21.14,22.85,21.38,20.04,21.91,23.18,21.83,20.89,23.42,22.72,21.37,21.20,21.12,19.20,18.58,20.26,19.31,16.24,16.26,18.54,15.78,13.82,16.01,18.16,13.75,15.05,18.12,17.33,15.19,18.65,20.75,19.72,20.51,16.87,19.46,16.33,13.17,16.73,17.12,13.83,12.79,16.49,15.38,13.18,15.40,17.29,16.89,14.92,18.08,19.84,17.82,18.25,21.14,21.71,20.65,19.73,22.28,23.75,23.78,22.01,23.79,24.84,22.47,21.91,24.29,23.47,23.30,19.98,21.56,23.64,20.26,18.91,21.77,23.08,19.67,21.41,23.35,22.40,24.80,24.20,23.12,24.94,25.10,24.55,25.48,25.86,25.11,25.29,26.11,25.34,25.97,26.03,25.00,25.05,25.98,26.12,25.40,25.84,25.14,25.23,25.26,24.71,24.22,24.15,24.39,23.37,22.71,23.20,22.18,21.81,22.86,23.26,21.95,22.62,23.74,23.19,21.56,23.20,24.33,23.88,23.24,24.67,25.24,25.19,25.30,25.12,25.77,24.09,25.55,25.46,24.39,24.11,25.14,25.01,24.70,25.29,25.61,24.83,24.71,25.61,26.00,25.19,25.15,26.14,26.29,25.73,26.29,26.80,27.29,27.29,25.92,26.14,27.19,26.66,25.61,26.77,26.97,26.01,25.93,27.43,27.09,25.99,27.27,27.24,25.80,26.35,27.49,27.02,26.60,27.23,27.90,27.24,27.20,27.78,28.03,27.63,27.78,28.31,28.13,27.54,28.27,28.63,28.47,28.47,27.87,28.27,28.72,28.02,27.98,28.57,28.51,27.61,28.07,28.63,28.17,27.87,28.39,28.55,28.08,27.97,28.58,27.96,27.78,28.28,28.41,28.36,27.65,27.63,27.96,27.56,27.40,27.84,27.70,27.11,27.16,27.89,27.22,26.75,27.84,27.47,26.64,26.57,27.32,27.63,26.57,27.13,27.56,27.44,26.42,26.91,26.87,25.89,26.03,26.44,26.08,25.70,25.65,25.95,25.81,25.43,26.11,25.64,25.26,25.93,25.96,25.64,25.49,26.64,26.69,26.41,27.22,27.75,27.26,27.89,27.78,27.60,27.51,26.85,26.72,26.85,26.57,25.89,26.30,26.72,26.36,24.80,25.72,26.39,25.62,25.96,26.54,26.66,26.38,27.20,27.43,27.58,28.19,28.52,28.65,28.87,29.00,28.69,28.99,29.07,28.98,29.27,29.23,29.23,29.28,29.25,28.95,28.94,29.34,28.91,29.21,29.58,29.33,28.96,29.16,29.21,29.10,29.09,29.06,28.76,28.92,28.87,28.61,28.38,28.96,28.89,28.26,28.57,28.95,28.36,28.42,28.67,29.07,28.73,28.64,29.10,29.24,29.04,29.23,29.17,29.21,29.10,29.40,29.29,28.76,29.12,29.45,29.13,29.01,29.05,29.31,28.96,29.06,29.37,29.10,29.15,29.17,29.51,29.28,29.27,29.57,29.78,29.86,29.94,29.51,29.58,29.89,29.61,29.05,29.68,29.89,29.59,29.34,29.57,29.69,28.95,29.22,29.65,29.51,29.17,29.46,29.71,29.41,29.03,29.30,31.60,31.61,31.59,31.61,31.61,31.60,31.59,31.61,31.61,31.61,31.61,31.61,31.60,31.61,31.60,31.61,31.52,31.55,31.46,31.48,31.41,31.38,31.17,31.31,31.45,31.46,31.41,31.44,31.33,31.31,31.16,31.22,31.33,31.16,31.18,31.27,31.25,31.21,31.34,31.22,31.19,31.21,31.14,31.19,31.22,31.14,31.15,31.09,31.10,31.22,31.14,31.14,31.10,31.18,31.15,31.12,31.13,31.10,31.02,30.93,31.10,31.18,31.07,31.09,31.20,31.16,31.14,31.19,31.25,31.18,31.22,31.26,31.26,31.29,31.25,31.34,31.31,31.33,31.37,31.42,31.41,31.47,31.38,31.44,31.46,31.33,31.36,31.32,31.38,31.28,31.35,31.31,31.25,31.28,31.39,31.30,31.28,31.27,31.32,31.33,31.25,31.39,31.33,31.27,31.32,31.25,31.24,31.27,31.30,31.37,31.32,31.37,31.36,31.32,31.38,31.41,31.38,31.43,31.41,31.40,31.32,31.33,31.31,31.30,31.33,31.25,31.28,31.31,31.27,31.25,31.16,31.22,31.18,31.09,31.04,30.93,30.89,30.86,30.75,30.82,30.95,30.89,30.92,30.97,30.92,30.84,30.94,31.02,30.96,30.95,31.14,31.16,31.15,31.10,31.15,31.06,30.88,30.96,31.11,30.92,30.89,31.03,30.92,30.94,30.99,31.11,31.01,30.96,31.13,31.17,31.15,31.09,31.23,31.22,31.22,31.13,31.10,31.11,31.13,31.10,31.09,31.07,31.10,30.93,31.02,31.12,31.03,30.93,31.10,31.08,31.00,31.03,31.13,31.13,31.06,30.97,30.92,30.95,30.93,30.92,30.89,30.80,30.90,30.96,30.85,30.90,31.00,31.00,30.88,31.06,31.10,31.05,30.99,31.20,31.14,31.15,31.22,31.13,31.17,31.25,31.27,31.22,31.26,31.32,31.32,31.24,31.30,31.33,31.34,31.43,31.34,31.40,31.41,31.29,31.27,31.39,31.27,31.35,31.34,31.41,31.32,31.34,31.44,31.37,31.32,31.40,31.47,31.45,31.47,31.46,31.40,31.44,31.45,31.37,31.40,31.38,31.29,31.31,31.31,31.28,31.24,31.27,31.22,31.21,31.26,31.16,31.16,31.21,31.29,31.29,31.35,31.26,31.18,31.17,31.14,31.27,31.11,31.16,31.20,31.20,31.20,31.27,31.27,31.30,31.29,31.31,31.27,31.35,31.40,31.47,31.42,31.48,31.50,31.38,31.41,31.44,31.35,31.38,31.36,31.32,31.31,31.39,31.33,31.26,31.27,31.30,31.16,31.20,31.25,31.31,31.23,31.27,31.29,31.27,31.24,31.28,31.30,31.32,31.42,31.48,31.49,31.52,31.55,31.57,31.54,31.57,31.57,31.56,31.58,31.60,31.59,31.58,31.60,31.60,31.61,31.61,31.60,31.59,31.59,31.58,31.58,31.57,31.55,31.56,31.58,31.52,31.51,31.54,31.52,31.51,31.54,31.53,31.50,31.43,31.45,31.50,31.50,31.48,31.48,31.52,31.50,31.44,31.43,31.45,31.42,31.36,31.43,31.44,31.45,31.38,31.48,31.51,31.51,31.51,31.56,31.54,31.54,31.56,31.58,31.56,31.55,31.57,31.59,31.59,31.59,31.60,31.62,31.63,31.61,31.61,31.62,31.59,31.60,31.62,31.59,31.58,31.57,31.58,31.58,31.54,31.56,31.54,31.50,31.50,31.50,31.48,31.44,31.46,31.47,31.40,31.38,31.40,31.39,31.31,31.31,31.35,31.26,31.23,31.25,31.27,31.18,31.14,31.02,30.86,31.18,31.10,31.00,31.04,31.17,31.14,31.03,31.16,31.21,31.19,31.13,31.22,31.26,31.26,31.28,31.27,31.22,31.16,30.99,30.98,31.15,31.08,30.91,31.01,31.14,31.12,30.98,31.17,31.19,31.25,31.12,31.26,31.34,31.19,31.23,31.29,31.29,31.27,31.35,31.41,31.46,31.49,31.41,31.42,31.43,31.37,31.32,31.36,31.36,31.29,31.30,31.32,31.28,31.22,31.23,31.30,31.30,31.25,31.24,31.29,31.29,31.27,31.30,31.29,31.30,31.32,31.34,31.32,31.34,31.37,31.37,31.34,31.37,31.38,31.38,31.34,31.38,31.45,31.45,31.35,31.44,31.41,31.34,31.38,31.43,31.43,31.34,31.42,31.43,31.35,31.38,31.37,31.37,31.42,31.38,31.31,31.30,31.31,31.18,31.26,31.18,31.07,31.09,30.90,30.81,30.84,30.84,30.51,30.62,30.62,30.64,30.54,30.57,30.65,30.55,30.60,30.77,30.73,30.56,30.63,30.67,30.58,30.67,30.73,30.80,30.81,30.83,30.90,31.07,30.94,30.96,31.11,31.11,31.14,31.24,31.29,31.28,31.28,31.25,31.25,31.21,31.21,31.10,31.15,31.16,31.01,31.04,31.03,31.03,30.76,30.83,30.90,30.63,30.65,30.76,30.82,30.69,30.61,30.71,30.82,30.85,30.76,30.54,30.69,30.86,30.76,30.73,30.84,30.90,30.85,30.99,31.00,30.99,30.88,30.98,31.06,31.19,31.16,31.19,31.22,31.25,31.26,31.29],[28.63,28.57,27.11,27.13,26.43,26.53,25.88,25.12,24.92,23.28,22.61,22.26,20.40,18.53,17.28,16.49,14.03,11.10,8.91,7.53,6.94,4.78,2.62,0.80,3.46,5.45,7.19,9.26,11.20,10.53,16.13,12.93,9.25,13.16,17.76,14.52,14.64,16.73,19.09,21.44,22.52,20.29,19.35,22.25,22.59,19.69,21.55,22.90,22.53,22.43,23.45,24.81,23.59,24.15,25.84,26.01,27.35,27.18,27.76,26.34,27.35,26.68,25.74,25.47,25.78,24.33,23.38,24.26,24.04,21.61,21.82,22.87,21.73,18.65,20.34,20.66,18.56,16.48,18.85,17.86,13.41,16.03,18.95,20.65,18.94,17.70,15.21,17.88,16.01,17.93,19.59,20.49,20.68,22.25,22.69,23.68,23.98,24.91,25.57,26.24,26.90,27.88,28.29,27.32,28.17,28.41,28.30,27.36,28.05,27.86,26.49,27.37,26.98,25.85,26.37,26.78,25.63,24.80,21.34,21.32,24.81,23.46,22.23,24.09,25.52,24.13,23.89,25.97,26.14,25.16,26.85,26.73,27.71,27.29,28.32,27.58,28.57,28.38,27.94,28.77,28.61,28.89,28.54,28.85,28.65,27.71,28.11,28.35,27.52,27.06,27.87,28.03,26.89,26.33,25.27,26.26,26.31,24.96,25.63,26.43,25.72,24.19,25.67,26.24,25.55,24.45,26.18,26.56,25.72,25.09,23.60,24.07,21.81,21.15,20.05,22.32,23.20,22.19,23.04,24.88,24.55,24.90,25.75,26.07,26.09,26.89,26.94,26.89,27.09,27.73,28.02,28.10,28.25,28.79,29.30,29.13,28.53,28.83,28.97,28.41,28.05,28.22,28.35,27.28,27.33,27.73,27.40,26.68,27.07,27.09,26.09,25.60,26.43,26.40,24.59,25.25,26.03,24.27,22.97,24.95,24.58,22.44,23.24,25.04,23.55,21.89,24.29,25.48,25.00,23.51,20.42,23.10,24.22,21.12,20.33,23.93,23.59,21.38,22.60,24.50,23.38,21.95,23.59,24.87,24.04,22.47,25.09,24.59,22.80,23.01,23.23,21.10,20.77,21.11,20.46,18.12,19.03,19.72,17.63,15.12,17.81,18.46,15.97,15.99,19.04,19.93,16.98,19.78,21.18,21.35,22.04,18.15,19.65,16.92,14.59,16.77,17.62,14.39,13.05,18.23,16.88,14.06,17.90,19.98,17.65,16.54,20.35,21.73,19.79,20.51,23.46,24.00,22.73,22.18,24.48,25.44,25.26,23.68,24.97,25.69,24.23,23.51,25.06,24.78,24.04,20.90,22.38,24.57,22.17,20.52,23.37,24.43,22.47,23.14,25.20,24.40,26.11,25.69,25.27,26.29,26.28,26.01,26.68,26.83,26.38,26.34,27.05,26.40,26.93,26.77,26.13,26.14,26.85,26.82,26.16,26.46,25.92,26.16,26.13,25.66,25.45,25.29,25.28,24.44,23.53,24.48,22.97,22.70,24.43,24.53,23.29,24.11,25.35,24.59,23.15,24.91,25.83,25.37,25.05,25.85,26.51,26.26,26.61,26.33,26.68,25.53,26.50,26.66,25.80,25.30,26.45,26.22,25.85,26.20,26.66,26.15,25.58,26.48,26.83,26.12,25.92,26.73,27.00,26.42,26.76,27.30,27.80,27.78,26.63,26.80,27.74,27.35,26.55,27.29,27.50,26.86,26.89,27.85,27.64,26.95,27.86,27.61,26.76,27.18,28.18,27.76,27.36,28.05,28.53,27.96,27.87,28.49,28.72,28.24,28.20,28.87,28.77,28.22,28.96,29.31,29.04,28.93,28.46,28.73,29.11,28.52,28.57,28.97,28.98,28.34,28.53,29.10,28.73,28.46,28.85,29.11,28.66,28.41,29.06,28.50,28.29,28.72,28.81,28.71,28.22,28.26,28.40,28.04,27.87,28.41,28.26,27.56,27.80,28.49,27.83,27.46,28.41,28.20,27.38,27.35,27.96,28.42,27.48,28.07,28.37,28.06,27.36,27.76,27.69,26.92,26.96,27.37,27.08,26.87,26.88,26.93,26.95,26.47,27.08,26.80,26.40,26.80,27.05,26.72,26.47,27.40,27.55,27.17,27.58,28.20,27.84,28.31,28.29,28.11,28.13,27.52,27.43,27.57,27.35,26.87,26.98,27.30,27.02,25.94,26.77,27.17,26.78,26.77,27.33,27.32,27.23,27.97,28.06,28.22,28.66,28.99,29.08,29.29,29.23,29.09,29.42,29.52,29.43,29.64,29.62,29.57,29.63,29.58,29.44,29.39,29.65,29.36,29.53,29.88,29.60,29.35,29.56,29.51,29.44,29.43,29.43,29.15,29.32,29.26,29.05,28.85,29.23,29.24,28.78,28.96,29.29,28.82,28.98,29.05,29.51,29.15,29.18,29.59,29.71,29.46,29.65,29.56,29.67,29.55,29.84,29.80,29.27,29.62,29.87,29.63,29.46,29.61,29.78,29.47,29.57,29.82,29.55,29.54,29.61,29.89,29.65,29.65,29.95,30.10,30.09,30.16,29.85,29.90,30.09,29.88,29.45,29.97,30.13,29.93,29.65,29.95,30.01,29.47,29.71,29.99,29.94,29.65,29.85,30.03,29.80,29.58,29.61,31.61,31.61,31.60,31.61,31.62,31.60,31.59,31.62,31.62,31.61,31.61,31.62,31.60,31.62,31.61,31.62,31.52,31.58,31.53,31.52,31.48,31.42,31.39,31.22,31.43,31.45,31.33,31.44,31.37,31.33,31.16,31.30,31.37,31.18,31.22,31.29,31.30,31.23,31.35,31.23,31.21,31.22,31.16,31.17,31.24,31.13,31.13,31.09,31.08,31.19,31.13,31.19,31.07,31.16,31.18,31.17,31.17,31.18,31.08,31.00,31.17,31.23,31.10,31.13,31.25,31.17,31.15,31.20,31.27,31.15,31.23,31.29,31.28,31.32,31.28,31.35,31.36,31.36,31.41,31.44,31.45,31.50,31.41,31.48,31.49,31.38,31.37,31.37,31.38,31.28,31.37,31.33,31.26,31.25,31.41,31.31,31.28,31.28,31.34,31.35,31.29,31.41,31.35,31.29,31.34,31.28,31.29,31.31,31.33,31.39,31.36,31.38,31.40,31.36,31.40,31.42,31.40,31.44,31.44,31.43,31.37,31.34,31.34,31.34,31.35,31.27,31.29,31.32,31.30,31.25,31.19,31.23,31.23,31.17,31.12,31.01,30.98,31.01,30.91,30.96,31.08,30.97,31.01,31.01,31.00,30.95,31.01,31.09,31.04,31.03,31.19,31.19,31.18,31.17,31.22,31.13,30.96,30.99,31.16,31.00,30.93,31.03,30.97,31.01,31.02,31.15,31.06,31.05,31.15,31.20,31.16,31.07,31.24,31.22,31.24,31.13,31.10,31.13,31.15,31.11,31.13,31.10,31.14,30.98,31.08,31.19,31.13,30.99,31.18,31.16,31.10,31.10,31.19,31.21,31.10,31.07,31.02,31.08,31.06,31.04,31.01,30.93,31.01,31.06,30.98,31.02,31.06,31.08,31.00,31.13,31.13,31.06,31.06,31.19,31.13,31.16,31.23,31.12,31.17,31.24,31.24,31.23,31.26,31.30,31.31,31.24,31.30,31.33,31.34,31.41,31.38,31.40,31.39,31.28,31.27,31.39,31.28,31.38,31.35,31.42,31.35,31.40,31.47,31.39,31.38,31.44,31.50,31.48,31.50,31.47,31.43,31.44,31.46,31.39,31.41,31.44,31.31,31.31,31.34,31.38,31.24,31.29,31.26,31.25,31.27,31.20,31.23,31.20,31.26,31.29,31.34,31.28,31.15,31.19,31.20,31.24,31.19,31.19,31.30,31.19,31.24,31.32,31.30,31.36,31.32,31.42,31.37,31.34,31.44,31.48,31.45,31.50,31.51,31.45,31.46,31.46,31.38,31.43,31.40,31.36,31.35,31.44,31.37,31.32,31.30,31.33,31.16,31.23,31.29,31.33,31.25,31.29,31.34,31.31,31.27,31.34,31.33,31.36,31.45,31.49,31.49,31.54,31.53,31.57,31.55,31.57,31.55,31.56,31.58,31.59,31.60,31.60,31.61,31.58,31.61,31.60,31.59,31.59,31.60,31.58,31.59,31.58,31.56,31.56,31.58,31.53,31.52,31.54,31.52,31.53,31.53,31.54,31.52,31.44,31.46,31.52,31.50,31.49,31.50,31.52,31.50,31.45,31.43,31.45,31.40,31.35,31.41,31.44,31.45,31.40,31.48,31.50,31.51,31.50,31.56,31.55,31.54,31.56,31.58,31.57,31.55,31.57,31.60,31.59,31.59,31.59,31.61,31.61,31.60,31.60,31.60,31.58,31.60,31.61,31.58,31.58,31.56,31.56,31.56,31.54,31.54,31.53,31.49,31.49,31.51,31.49,31.46,31.47,31.48,31.42,31.39,31.42,31.42,31.35,31.33,31.38,31.30,31.25,31.28,31.30,31.22,31.21,31.08,30.97,31.24,31.14,31.05,31.12,31.23,31.18,31.10,31.22,31.26,31.23,31.20,31.28,31.29,31.29,31.32,31.29,31.25,31.23,31.11,31.09,31.22,31.13,31.05,31.11,31.20,31.20,31.09,31.25,31.22,31.30,31.22,31.30,31.37,31.25,31.29,31.33,31.32,31.30,31.37,31.43,31.47,31.50,31.42,31.44,31.44,31.37,31.33,31.38,31.35,31.24,31.30,31.31,31.26,31.23,31.25,31.30,31.31,31.26,31.27,31.30,31.31,31.30,31.31,31.29,31.32,31.34,31.36,31.35,31.36,31.40,31.39,31.35,31.38,31.38,31.39,31.34,31.38,31.44,31.43,31.35,31.41,31.40,31.32,31.37,31.44,31.42,31.36,31.43,31.45,31.37,31.39,31.39,31.38,31.45,31.39,31.34,31.35,31.34,31.25,31.31,31.24,31.16,31.19,31.01,30.97,30.99,30.98,30.69,30.79,30.80,30.80,30.67,30.78,30.83,30.75,30.82,30.93,30.90,30.73,30.84,30.81,30.72,30.83,30.91,30.93,30.95,30.98,30.99,31.15,31.07,31.08,31.18,31.20,31.21,31.29,31.31,31.30,31.33,31.29,31.30,31.29,31.26,31.15,31.22,31.23,31.10,31.13,31.14,31.14,30.92,31.00,31.08,30.79,30.83,30.93,31.00,30.84,30.79,30.86,30.97,30.94,30.87,30.70,30.81,30.96,30.88,30.83,30.98,31.03,31.02,31.12,31.12,31.11,31.01,31.08,31.17,31.28,31.23,31.26,31.30,31.31,31.30,31.34],[29.28,29.42,28.40,28.59,27.91,27.59,27.32,26.60,26.13,25.17,24.41,24.13,22.75,20.80,20.02,19.61,18.22,15.23,12.34,9.62,8.96,7.31,5.33,2.90,0.78,3.30,5.64,7.91,9.33,9.84,15.03,10.09,9.37,13.15,17.47,15.50,15.72,18.73,20.13,22.02,23.57,21.59,20.40,22.80,23.22,21.63,22.27,23.85,23.89,23.14,24.26,25.93,25.09,24.85,26.29,27.07,27.88,27.27,27.91,26.70,27.11,26.79,25.96,25.58,25.46,24.18,23.28,23.58,23.35,21.59,21.54,22.02,20.53,18.23,20.19,19.06,16.35,16.79,18.17,16.07,11.56,14.45,17.27,19.00,18.15,15.16,13.02,17.18,15.91,17.99,20.01,20.79,19.75,22.53,23.29,23.58,24.04,24.77,25.75,25.31,26.61,27.28,27.85,27.20,28.23,28.50,28.33,27.75,28.45,28.45,27.38,27.81,27.68,26.93,26.72,26.97,26.19,24.77,21.48,22.17,25.31,24.70,23.56,25.10,26.84,25.47,25.17,27.01,27.18,26.24,27.70,27.51,28.16,27.79,28.74,28.02,28.94,28.73,28.39,29.02,28.92,29.24,29.00,29.14,28.96,28.38,28.90,28.75,28.04,27.86,28.38,28.20,26.90,26.82,24.92,26.45,27.26,25.54,25.85,27.15,26.85,25.10,26.12,27.11,26.88,25.90,26.93,27.45,27.00,26.35,25.09,25.86,24.19,23.34,22.55,24.77,24.86,24.07,25.07,26.29,25.96,25.89,26.83,26.96,26.93,27.45,28.04,27.68,27.65,28.41,28.83,28.87,28.83,29.21,29.67,29.44,29.01,29.14,29.34,29.10,28.72,28.80,28.93,28.09,28.15,28.42,28.24,27.70,27.86,27.87,27.17,26.93,27.17,27.31,26.39,26.76,27.17,26.30,25.19,26.60,26.45,24.39,24.99,26.42,25.34,23.71,25.03,26.32,26.19,24.63,22.07,24.43,25.51,23.69,22.54,25.08,25.28,23.37,23.62,25.68,24.92,23.10,24.96,26.09,25.33,23.97,26.38,25.92,23.96,24.28,24.31,22.55,22.49,23.15,22.11,19.96,21.40,21.93,18.82,17.45,20.70,20.64,16.15,19.49,22.40,20.44,18.80,23.26,23.72,22.21,22.97,18.97,21.61,18.71,14.89,20.22,20.22,15.83,15.84,20.63,19.54,15.42,18.99,21.42,19.94,19.22,21.35,22.95,21.04,21.77,24.54,24.79,23.97,23.11,25.35,26.57,26.26,24.54,25.82,26.26,25.28,24.67,25.40,25.48,24.57,21.96,23.62,25.41,23.37,23.02,24.91,25.47,23.27,24.59,26.41,25.61,26.93,26.70,26.33,27.06,27.21,26.98,27.33,27.47,27.22,27.22,27.83,27.34,27.77,27.64,27.07,27.17,27.72,27.75,27.43,27.50,26.97,27.45,27.40,26.81,26.69,26.52,26.38,25.61,24.77,25.75,24.24,24.15,25.78,25.76,24.26,25.41,26.30,25.56,24.63,26.15,26.90,26.36,26.23,26.89,27.32,27.21,27.37,27.49,27.43,26.54,27.37,27.52,26.70,26.41,27.03,27.52,26.61,27.20,27.51,26.96,26.34,27.31,27.71,27.27,26.99,27.68,28.15,27.64,27.76,28.27,28.71,28.64,27.74,27.82,28.54,28.17,27.76,28.24,28.28,27.79,27.93,28.61,28.42,28.08,28.61,28.37,27.85,28.17,28.76,28.45,28.22,28.70,29.11,28.71,28.68,29.11,29.18,28.83,29.00,29.34,29.17,28.88,29.39,29.64,29.38,29.33,28.99,29.18,29.43,29.01,29.03,29.34,29.30,28.98,29.12,29.45,29.38,29.12,29.28,29.51,29.28,28.97,29.47,29.20,28.99,29.19,29.24,29.11,28.84,28.80,28.91,28.65,28.62,28.97,28.85,28.24,28.59,28.96,28.54,28.27,28.87,28.79,28.21,28.38,28.93,28.93,28.35,28.64,28.89,28.54,28.07,28.50,28.50,27.71,28.01,28.37,28.11,27.74,27.71,28.11,27.60,27.37,27.91,27.87,27.20,27.69,28.10,27.72,27.06,28.11,28.32,27.87,28.24,28.79,28.57,28.98,28.98,28.83,28.94,28.45,28.32,28.50,28.52,28.00,27.88,28.13,27.80,26.98,27.67,27.98,27.78,27.84,28.25,28.42,28.35,28.68,28.78,29.00,29.21,29.44,29.49,29.58,29.66,29.51,29.71,29.73,29.72,29.86,29.68,29.76,29.78,29.68,29.56,29.45,29.72,29.47,29.69,29.93,29.69,29.48,29.74,29.75,29.63,29.67,29.68,29.38,29.61,29.48,29.36,29.30,29.51,29.58,29.06,29.26,29.48,29.27,29.37,29.43,29.66,29.49,29.51,29.77,29.87,29.66,29.78,29.72,29.81,29.62,29.97,29.85,29.40,29.67,29.98,29.76,29.54,29.75,29.87,29.48,29.62,29.91,29.72,29.56,29.77,30.04,29.97,29.81,30.11,30.18,30.30,30.27,29.83,30.02,30.20,30.13,29.59,30.04,30.27,29.98,29.71,29.98,30.09,29.49,29.68,30.04,29.97,29.73,29.89,30.14,29.91,29.71,30.01,31.62,31.61,31.59,31.60,31.60,31.59,31.58,31.61,31.59,31.60,31.60,31.60,31.59,31.60,31.59,31.60,31.54,31.57,31.55,31.54,31.51,31.46,31.48,31.43,31.38,31.47,31.38,31.45,31.42,31.37,31.30,31.36,31.40,31.32,31.30,31.38,31.37,31.31,31.38,31.29,31.28,31.30,31.26,31.21,31.29,31.24,31.22,31.14,31.16,31.28,31.19,31.20,31.19,31.27,31.22,31.17,31.21,31.22,31.14,31.03,31.22,31.27,31.15,31.15,31.27,31.23,31.18,31.24,31.32,31.24,31.27,31.33,31.33,31.36,31.31,31.41,31.37,31.41,31.45,31.47,31.47,31.50,31.44,31.49,31.51,31.41,31.45,31.40,31.42,31.36,31.42,31.39,31.35,31.34,31.44,31.39,31.35,31.33,31.39,31.38,31.34,31.42,31.38,31.35,31.37,31.32,31.33,31.34,31.36,31.43,31.36,31.41,31.43,31.40,31.43,31.45,31.45,31.48,31.49,31.46,31.42,31.41,31.41,31.40,31.41,31.33,31.36,31.40,31.34,31.33,31.24,31.33,31.28,31.19,31.19,31.05,31.06,31.04,31.01,31.07,31.13,31.08,31.07,31.07,31.06,31.04,31.05,31.11,31.10,31.09,31.19,31.19,31.21,31.19,31.23,31.13,31.02,31.06,31.18,31.06,31.02,31.08,31.01,31.08,31.07,31.19,31.08,31.07,31.17,31.24,31.29,31.19,31.33,31.33,31.34,31.25,31.18,31.22,31.24,31.16,31.18,31.17,31.20,31.04,31.14,31.21,31.15,31.08,31.20,31.21,31.11,31.12,31.23,31.24,31.15,31.12,31.06,31.10,31.08,31.09,31.04,30.96,31.05,31.09,31.02,31.05,31.12,31.13,31.02,31.19,31.20,31.13,31.09,31.29,31.25,31.26,31.32,31.28,31.33,31.33,31.38,31.37,31.36,31.40,31.42,31.41,31.42,31.43,31.44,31.49,31.48,31.50,31.47,31.44,31.45,31.48,31.43,31.45,31.47,31.46,31.45,31.44,31.49,31.44,31.46,31.47,31.50,31.53,31.54,31.54,31.53,31.53,31.55,31.48,31.51,31.50,31.46,31.45,31.46,31.42,31.40,31.40,31.43,31.42,31.40,31.35,31.38,31.37,31.39,31.41,31.43,31.40,31.32,31.32,31.36,31.37,31.34,31.32,31.35,31.38,31.37,31.40,31.41,31.42,31.41,31.42,31.43,31.45,31.52,31.53,31.51,31.54,31.55,31.48,31.49,31.52,31.44,31.49,31.47,31.45,31.42,31.48,31.45,31.39,31.37,31.40,31.31,31.32,31.39,31.43,31.33,31.37,31.43,31.38,31.40,31.44,31.44,31.42,31.49,31.53,31.52,31.56,31.57,31.58,31.56,31.59,31.57,31.57,31.58,31.60,31.60,31.59,31.59,31.59,31.61,31.60,31.59,31.59,31.59,31.58,31.60,31.58,31.57,31.57,31.60,31.56,31.56,31.58,31.56,31.56,31.58,31.57,31.54,31.51,31.52,31.56,31.53,31.51,31.53,31.55,31.54,31.49,31.50,31.49,31.47,31.43,31.48,31.48,31.49,31.48,31.50,31.52,31.55,31.55,31.57,31.56,31.58,31.58,31.58,31.56,31.56,31.58,31.59,31.59,31.60,31.60,31.61,31.62,31.60,31.60,31.61,31.59,31.60,31.61,31.58,31.58,31.57,31.58,31.58,31.54,31.56,31.55,31.52,31.52,31.52,31.49,31.48,31.48,31.49,31.43,31.41,31.46,31.44,31.35,31.35,31.42,31.34,31.31,31.35,31.35,31.25,31.25,31.13,31.02,31.26,31.18,31.06,31.13,31.25,31.17,31.11,31.24,31.29,31.26,31.22,31.32,31.33,31.30,31.34,31.34,31.27,31.26,31.11,31.08,31.24,31.14,31.01,31.12,31.20,31.21,31.08,31.24,31.23,31.32,31.23,31.32,31.38,31.29,31.29,31.34,31.34,31.35,31.40,31.47,31.51,31.53,31.47,31.45,31.47,31.45,31.38,31.40,31.44,31.41,31.36,31.36,31.41,31.29,31.25,31.33,31.36,31.28,31.28,31.32,31.35,31.32,31.33,31.35,31.36,31.38,31.40,31.38,31.40,31.44,31.42,31.36,31.42,31.45,31.40,31.37,31.44,31.51,31.51,31.44,31.50,31.49,31.39,31.41,31.48,31.45,31.37,31.45,31.47,31.40,31.43,31.41,31.41,31.46,31.43,31.37,31.38,31.36,31.27,31.34,31.27,31.18,31.22,31.05,30.98,31.02,31.03,30.80,30.85,30.85,30.89,30.75,30.81,30.88,30.79,30.84,30.94,30.92,30.79,30.85,30.86,30.75,30.86,30.94,30.91,30.95,31.03,31.02,31.15,31.09,31.12,31.20,31.21,31.25,31.32,31.34,31.36,31.35,31.33,31.31,31.30,31.28,31.19,31.24,31.25,31.13,31.12,31.15,31.15,30.93,30.98,31.07,30.88,30.86,30.97,31.03,30.88,30.85,30.94,31.00,30.98,30.94,30.78,30.90,31.01,30.92,30.90,31.01,31.08,31.05,31.14,31.15,31.14,31.03,31.11,31.20,31.29,31.22,31.28,31.32,31.33,31.35,31.37],[29.35,29.43,28.35,28.20,27.47,27.74,26.75,26.44,26.47,25.16,24.54,24.36,23.26,22.00,21.20,21.02,18.86,16.88,13.61,11.28,11.60,8.90,7.04,5.38,2.30,0.77,3.14,5.32,6.25,7.79,10.52,8.46,6.98,10.78,13.68,12.19,13.15,16.31,15.98,17.16,19.44,18.76,17.12,19.55,21.20,20.19,19.68,21.69,22.28,21.34,21.96,24.06,23.19,23.22,24.22,25.58,26.42,25.11,26.08,24.57,24.54,24.22,23.46,22.59,21.64,21.01,20.55,19.06,18.38,17.65,17.66,16.29,15.25,14.73,15.51,14.15,10.44,12.38,14.41,12.70,7.96,11.00,12.78,15.21,14.46,9.63,10.34,14.47,13.41,15.52,18.45,18.16,16.22,19.79,20.81,20.57,20.47,22.30,22.86,21.94,24.02,25.16,26.12,25.14,26.53,26.94,27.01,26.33,27.15,27.10,25.91,26.45,26.19,25.50,24.67,24.99,24.09,22.39,19.97,20.26,23.00,22.54,21.86,22.83,24.96,23.71,23.49,24.99,25.62,24.77,26.28,26.43,26.88,26.52,27.69,26.56,27.94,27.69,27.25,28.18,28.15,28.04,27.70,27.75,27.55,26.83,27.31,26.79,25.84,25.60,25.98,25.51,24.02,23.95,22.49,23.91,24.94,23.27,24.19,25.25,25.09,23.39,24.43,25.90,25.46,24.37,25.46,26.16,25.51,24.76,23.71,24.36,23.11,21.89,21.18,23.11,23.41,22.11,23.04,24.62,24.10,23.36,24.86,25.27,24.64,25.35,26.19,25.98,25.37,26.43,27.55,27.18,26.83,27.69,28.38,28.33,27.74,28.11,28.28,27.85,27.57,27.75,27.76,26.79,26.98,27.31,26.92,26.22,26.75,26.65,25.76,25.41,25.94,25.98,24.99,25.33,25.64,24.87,23.68,25.27,24.86,23.22,23.42,24.69,23.64,22.39,23.52,24.51,24.30,22.94,20.95,22.62,23.68,22.45,21.07,23.33,24.06,22.41,22.38,24.44,23.93,22.14,23.75,24.72,23.98,22.98,24.86,24.39,22.72,22.87,22.88,21.34,21.02,22.09,20.87,19.14,20.50,21.15,18.33,17.64,20.68,20.10,16.25,19.14,21.25,19.83,18.25,21.83,22.12,20.65,21.54,18.03,20.82,16.91,14.55,19.87,19.29,14.89,16.23,19.62,17.82,14.93,18.54,20.38,17.78,18.17,20.63,21.16,19.10,20.24,22.93,23.31,22.75,21.91,24.27,25.31,24.76,22.97,24.27,25.17,23.26,22.42,23.58,23.57,22.20,19.31,21.63,23.20,21.57,21.40,22.97,23.71,22.05,23.59,24.74,24.30,25.40,25.15,24.89,25.77,25.78,25.68,26.09,26.55,26.06,26.02,26.60,26.10,26.51,26.56,25.79,25.88,26.47,26.35,26.12,26.26,25.82,25.99,25.92,25.40,25.28,24.67,24.94,24.01,23.74,24.16,22.92,23.15,24.00,23.91,23.34,24.02,24.83,24.01,23.19,24.69,25.26,25.01,24.76,25.62,25.98,25.96,26.06,26.07,26.10,25.26,26.06,26.20,25.13,24.68,25.75,25.95,24.88,25.66,26.17,25.65,24.59,25.77,26.43,25.71,25.36,26.13,26.73,26.00,26.10,26.93,27.57,27.33,26.45,26.55,27.25,26.90,26.34,27.11,27.13,26.61,26.64,27.42,27.21,26.85,27.58,27.39,26.81,26.95,27.78,27.46,27.25,27.81,28.16,27.73,27.84,28.10,28.27,27.97,28.18,28.37,28.30,27.95,28.50,28.79,28.59,28.67,28.22,28.40,28.74,28.20,28.27,28.54,28.51,28.05,28.26,28.61,28.43,28.11,28.36,28.54,28.32,28.06,28.52,28.13,27.90,28.18,28.31,28.18,27.83,27.89,28.06,27.79,27.59,27.99,27.93,27.23,27.56,28.09,27.66,27.12,27.94,28.03,27.25,27.46,28.09,28.10,27.28,27.85,27.99,27.93,27.06,27.49,27.51,26.83,26.86,27.31,27.16,26.78,26.42,26.83,26.47,26.16,26.53,26.52,25.96,26.53,26.85,26.29,26.00,26.85,27.02,26.50,26.96,27.46,27.12,27.76,27.83,27.51,27.74,27.23,26.84,27.17,27.24,26.52,26.33,26.82,26.53,25.62,26.47,26.86,26.34,26.59,27.29,27.19,27.00,27.71,27.86,27.94,28.34,28.58,28.60,28.71,28.67,28.55,28.80,28.86,28.82,29.17,28.96,29.00,29.06,28.91,28.89,28.68,29.02,28.83,28.86,29.17,28.98,28.74,29.05,29.01,28.84,28.91,28.97,28.77,28.86,28.77,28.58,28.55,28.70,28.75,28.31,28.41,28.77,28.49,28.46,28.57,28.86,28.62,28.60,28.95,29.06,28.81,29.04,29.01,29.16,28.86,29.27,29.12,28.58,28.94,29.28,29.00,28.77,28.99,29.13,28.75,28.84,29.19,28.91,28.81,28.94,29.18,29.09,29.02,29.40,29.43,29.69,29.59,29.04,29.22,29.44,29.29,28.70,29.30,29.54,29.11,29.06,29.28,29.38,28.69,29.00,29.31,29.29,29.02,29.18,29.45,29.28,28.99,29.52,31.60,31.58,31.56,31.55,31.56,31.55,31.52,31.57,31.54,31.55,31.55,31.56,31.54,31.56,31.55,31.56,31.47,31.52,31.49,31.49,31.47,31.42,31.42,31.35,31.41,31.35,31.33,31.34,31.32,31.25,31.13,31.28,31.29,31.17,31.17,31.27,31.26,31.20,31.29,31.19,31.16,31.16,31.14,31.04,31.13,31.10,31.06,30.96,30.99,31.13,31.03,31.05,31.07,31.14,31.09,31.08,31.08,31.05,30.98,30.87,31.08,31.11,31.03,30.98,31.12,31.06,31.00,31.11,31.17,31.10,31.12,31.19,31.17,31.25,31.23,31.26,31.24,31.31,31.34,31.32,31.36,31.37,31.28,31.36,31.34,31.26,31.32,31.26,31.27,31.18,31.25,31.26,31.18,31.15,31.29,31.24,31.17,31.16,31.25,31.24,31.18,31.30,31.27,31.24,31.28,31.22,31.20,31.21,31.27,31.34,31.27,31.33,31.35,31.31,31.31,31.36,31.35,31.39,31.34,31.34,31.32,31.27,31.26,31.30,31.31,31.23,31.26,31.29,31.23,31.16,31.15,31.13,31.11,31.06,31.05,30.91,30.89,30.87,30.80,30.86,30.98,30.93,30.92,30.97,30.97,30.87,30.93,31.02,30.96,30.96,31.11,31.13,31.13,31.10,31.12,31.01,30.91,30.96,31.04,30.88,30.85,30.96,30.87,30.86,30.89,31.04,30.96,30.91,30.97,31.12,31.10,30.97,31.15,31.14,31.17,31.06,30.98,31.06,31.06,30.99,31.02,31.06,31.02,30.85,31.01,31.07,30.98,30.95,31.10,31.06,30.95,31.01,31.12,31.09,30.98,30.93,30.91,30.92,30.90,30.91,30.89,30.76,30.84,30.88,30.83,30.82,30.91,30.92,30.76,30.94,30.97,30.87,30.86,31.09,31.05,31.01,31.11,31.11,31.13,31.11,31.21,31.24,31.19,31.24,31.26,31.29,31.26,31.30,31.32,31.38,31.35,31.37,31.34,31.30,31.32,31.37,31.29,31.30,31.35,31.37,31.33,31.36,31.39,31.36,31.34,31.40,31.42,31.42,31.43,31.44,31.43,31.44,31.43,31.37,31.44,31.41,31.34,31.35,31.36,31.33,31.29,31.30,31.27,31.23,31.23,31.20,31.17,31.14,31.23,31.24,31.27,31.22,31.16,31.16,31.16,31.17,31.14,31.18,31.20,31.20,31.23,31.25,31.28,31.28,31.27,31.37,31.31,31.32,31.41,31.41,31.43,31.44,31.46,31.37,31.41,31.42,31.34,31.40,31.37,31.33,31.31,31.39,31.34,31.28,31.27,31.30,31.14,31.19,31.23,31.26,31.18,31.23,31.30,31.25,31.25,31.30,31.32,31.36,31.39,31.44,31.44,31.48,31.47,31.49,31.49,31.50,31.48,31.49,31.48,31.52,31.51,31.52,31.51,31.49,31.51,31.49,31.50,31.51,31.52,31.49,31.51,31.49,31.48,31.48,31.53,31.48,31.47,31.51,31.49,31.49,31.47,31.48,31.44,31.41,31.43,31.45,31.43,31.42,31.44,31.47,31.44,31.41,31.39,31.39,31.35,31.31,31.35,31.37,31.41,31.38,31.40,31.44,31.45,31.43,31.47,31.48,31.47,31.49,31.49,31.49,31.48,31.48,31.52,31.53,31.52,31.51,31.52,31.53,31.53,31.52,31.52,31.50,31.53,31.52,31.49,31.49,31.48,31.48,31.47,31.46,31.47,31.46,31.43,31.43,31.42,31.40,31.39,31.39,31.39,31.34,31.31,31.36,31.34,31.24,31.25,31.31,31.22,31.13,31.19,31.20,31.06,31.07,30.91,30.74,31.08,30.98,30.82,30.89,31.05,31.00,30.85,31.05,31.12,31.07,31.03,31.15,31.17,31.16,31.21,31.20,31.08,31.09,30.89,30.93,31.03,30.92,30.74,30.86,30.96,30.99,30.80,31.01,31.03,31.15,31.02,31.15,31.24,31.13,31.13,31.20,31.22,31.22,31.28,31.38,31.42,31.44,31.36,31.35,31.37,31.33,31.24,31.28,31.31,31.22,31.22,31.22,31.24,31.10,31.03,31.18,31.18,31.02,31.08,31.17,31.18,31.12,31.16,31.21,31.20,31.25,31.30,31.27,31.28,31.32,31.30,31.21,31.30,31.33,31.27,31.24,31.35,31.38,31.38,31.30,31.35,31.35,31.22,31.26,31.37,31.33,31.22,31.32,31.37,31.27,31.32,31.29,31.31,31.37,31.34,31.25,31.29,31.25,31.13,31.26,31.16,31.06,31.09,30.93,30.84,30.85,30.89,30.68,30.73,30.74,30.78,30.54,30.63,30.71,30.59,30.65,30.72,30.72,30.56,30.61,30.57,30.54,30.63,30.67,30.64,30.75,30.84,30.83,30.91,30.88,30.93,31.03,31.04,31.12,31.17,31.22,31.24,31.21,31.21,31.19,31.19,31.15,31.04,31.08,31.12,30.95,30.97,30.97,30.95,30.70,30.73,30.90,30.67,30.66,30.76,30.88,30.75,30.67,30.79,30.91,30.89,30.87,30.63,30.81,30.95,30.81,30.78,30.95,31.01,30.90,31.01,31.06,31.02,30.84,31.01,31.11,31.17,31.07,31.17,31.23,31.22,31.20,31.30],[29.17,29.15,28.11,27.96,27.39,27.16,26.57,26.47,26.32,25.03,24.86,24.82,23.48,22.63,21.97,21.80,20.01,18.41,15.33,13.35,12.87,10.69,8.31,6.73,4.78,2.47,0.77,2.35,4.15,5.76,8.47,6.24,5.92,8.94,11.92,8.77,10.07,13.02,14.01,15.31,17.02,15.36,14.61,16.45,17.01,16.21,16.98,17.86,17.65,17.56,18.62,19.48,18.71,19.33,20.04,20.91,22.08,21.04,22.26,19.89,21.08,19.87,19.38,19.10,18.76,18.78,17.69,17.82,17.48,15.91,15.88,16.20,13.50,12.92,13.76,12.85,7.75,9.87,11.79,8.88,5.17,6.99,8.86,9.38,9.02,5.98,5.15,8.03,8.30,11.70,14.47,13.81,13.61,16.53,16.36,15.28,16.89,18.53,17.66,17.29,20.06,20.23,21.51,21.01,21.55,22.42,23.03,22.40,23.16,23.33,21.42,21.10,21.57,20.52,19.19,19.79,19.33,16.62,15.93,16.54,18.89,18.36,17.92,18.88,20.13,19.44,19.50,20.78,20.73,20.54,22.05,22.10,23.04,22.85,24.15,22.99,24.71,24.63,23.96,25.00,24.89,24.84,24.31,24.73,24.62,23.15,23.68,23.83,22.46,22.22,22.81,22.55,21.00,20.62,20.15,20.14,21.06,20.26,20.27,21.30,20.59,19.50,19.77,21.51,20.52,19.73,20.56,21.57,20.37,19.97,19.30,19.12,18.09,17.92,17.35,17.90,18.19,18.17,17.89,19.28,19.51,19.26,20.12,20.83,20.41,21.30,22.31,22.10,21.62,22.76,23.67,23.48,23.65,24.34,25.79,25.35,24.26,24.69,25.17,24.02,23.88,24.09,24.21,22.89,23.06,23.65,23.02,22.13,22.99,23.02,21.30,21.02,22.24,21.67,20.30,20.81,21.10,19.86,19.47,20.14,20.20,19.45,19.45,20.49,19.92,18.99,19.87,20.63,20.43,20.03,18.18,19.55,19.94,19.10,18.38,19.48,20.14,18.90,19.10,19.99,19.82,18.71,19.98,20.41,20.09,19.16,20.58,20.59,19.35,19.63,19.38,18.66,18.32,18.98,18.32,16.87,17.29,18.14,16.51,15.47,17.05,17.13,13.94,16.59,17.85,16.83,15.54,18.22,18.80,17.36,18.16,15.55,16.70,13.82,11.74,15.84,16.08,13.34,13.16,16.02,15.75,11.89,15.89,16.97,16.16,15.73,16.87,17.26,16.34,17.33,19.01,19.88,19.46,18.64,20.32,21.29,20.66,19.30,20.32,20.70,19.40,18.54,20.00,19.59,18.65,17.09,18.27,19.38,17.63,18.27,19.07,19.05,18.36,19.28,20.17,19.93,21.46,20.87,21.01,21.95,21.51,21.82,22.39,23.04,21.78,22.34,23.08,22.16,22.82,22.86,22.19,22.23,22.88,23.08,22.66,23.22,22.77,22.20,22.54,22.64,22.01,21.78,22.04,21.79,20.93,21.37,20.40,20.47,20.82,20.45,20.47,20.64,20.82,20.01,19.81,20.84,21.17,21.14,20.79,21.59,22.03,22.07,22.36,22.17,21.95,21.30,22.11,22.20,20.93,20.65,21.74,22.03,21.18,21.78,22.34,21.82,21.64,22.27,22.78,22.27,22.46,22.83,23.30,22.92,23.47,23.86,25.01,24.40,23.21,23.39,24.27,23.61,22.79,23.97,24.06,23.04,23.12,24.29,23.85,23.03,24.29,24.03,23.03,23.41,24.66,24.20,23.69,24.65,25.31,24.53,24.51,25.45,25.57,25.07,25.55,25.97,25.86,25.37,26.11,26.53,26.27,26.10,25.72,26.01,26.35,25.81,25.80,26.22,26.16,25.37,25.82,26.19,25.80,25.02,25.92,26.15,25.58,25.11,25.94,25.38,24.82,25.53,25.70,25.54,24.75,24.90,25.37,24.72,24.09,25.08,25.14,23.90,24.15,24.81,24.29,23.41,24.68,25.10,24.01,23.98,25.30,25.24,24.30,24.99,24.99,25.17,24.18,24.26,23.89,23.13,23.05,23.53,23.12,23.19,22.99,23.08,22.52,21.94,22.92,22.48,22.28,22.80,22.93,22.31,22.45,23.30,23.56,23.36,23.77,24.31,23.96,24.73,24.67,24.76,24.46,23.72,23.61,23.81,23.50,22.99,23.19,23.42,22.88,22.25,22.52,23.00,22.43,22.69,23.65,23.37,23.20,24.32,24.73,24.69,25.58,26.04,25.98,26.39,26.43,26.01,26.53,26.61,26.56,27.02,26.77,26.78,26.90,26.64,26.66,26.49,26.66,26.31,26.55,26.75,26.53,26.37,26.69,26.65,26.41,26.41,26.62,26.26,26.39,26.54,26.26,25.99,26.29,26.58,26.05,26.09,26.46,26.22,26.18,26.18,26.48,26.21,26.19,26.71,26.88,26.56,26.91,26.85,27.06,26.63,27.42,27.20,26.43,26.89,27.34,26.82,26.53,26.99,27.23,26.48,26.67,27.34,26.77,26.51,26.76,27.23,26.75,26.70,27.32,27.38,27.90,27.63,26.71,27.05,27.53,27.14,26.28,27.12,27.62,27.02,26.84,27.28,27.58,26.47,26.82,27.55,27.40,26.86,27.13,27.67,27.29,26.82,27.55,31.57,31.54,31.53,31.53,31.53,31.50,31.50,31.53,31.50,31.51,31.51,31.52,31.50,31.52,31.51,31.51,31.42,31.47,31.44,31.44,31.41,31.36,31.35,31.31,31.34,31.38,31.19,31.23,31.20,31.09,30.96,31.10,31.11,31.04,30.98,31.06,31.09,31.05,31.14,30.99,30.94,30.98,30.93,30.74,30.84,30.95,30.86,30.67,30.72,30.94,30.77,30.79,30.91,30.95,30.82,30.84,30.83,30.67,30.62,30.47,30.72,30.77,30.64,30.60,30.85,30.78,30.72,30.87,30.95,30.89,30.94,30.98,31.02,31.07,31.02,31.10,31.06,31.11,31.18,31.19,31.18,31.31,31.19,31.29,31.24,31.10,31.19,31.13,31.11,31.07,31.12,31.13,31.06,30.98,31.14,31.13,30.93,30.99,31.12,31.12,30.96,31.10,31.03,31.05,31.15,31.02,30.94,31.03,31.10,31.21,31.07,31.18,31.22,31.14,31.17,31.26,31.23,31.29,31.22,31.19,31.21,31.13,31.12,31.18,31.14,31.03,31.10,31.15,31.05,31.03,30.95,30.89,30.86,30.81,30.70,30.61,30.50,30.45,30.42,30.42,30.63,30.52,30.53,30.60,30.57,30.51,30.65,30.67,30.61,30.68,30.83,30.81,30.81,30.84,30.86,30.68,30.54,30.62,30.68,30.50,30.45,30.62,30.51,30.52,30.55,30.80,30.67,30.60,30.75,30.96,30.95,30.70,30.89,30.97,30.94,30.79,30.65,30.81,30.75,30.61,30.69,30.77,30.70,30.48,30.72,30.83,30.66,30.68,30.90,30.84,30.65,30.74,30.94,30.86,30.78,30.64,30.59,30.60,30.53,30.65,30.49,30.29,30.37,30.52,30.36,30.32,30.53,30.53,30.23,30.43,30.54,30.51,30.45,30.76,30.73,30.72,30.83,30.78,30.88,30.87,30.98,31.00,30.94,31.05,31.12,31.09,31.08,31.11,31.10,31.25,31.21,31.20,31.19,31.17,31.14,31.21,31.11,31.19,31.17,31.23,31.18,31.21,31.26,31.18,31.17,31.23,31.28,31.28,31.35,31.37,31.25,31.33,31.30,31.25,31.28,31.27,31.15,31.21,31.21,31.11,31.11,31.15,31.09,31.10,31.11,31.00,31.04,30.97,31.04,31.09,31.07,31.07,30.97,31.05,31.01,31.03,30.99,31.03,31.04,30.98,31.05,31.06,31.07,31.09,31.06,31.15,31.07,31.08,31.27,31.24,31.23,31.32,31.36,31.26,31.24,31.27,31.17,31.21,31.18,31.15,31.08,31.14,31.17,31.04,31.05,31.07,30.90,30.90,30.99,31.06,30.88,30.94,31.11,31.07,31.03,31.11,31.15,31.18,31.22,31.31,31.32,31.39,31.38,31.41,31.40,31.42,31.39,31.39,31.40,31.43,31.43,31.44,31.44,31.42,31.44,31.43,31.43,31.42,31.41,31.42,31.43,31.40,31.39,31.37,31.44,31.36,31.34,31.38,31.38,31.34,31.38,31.37,31.32,31.28,31.32,31.33,31.30,31.31,31.33,31.33,31.31,31.26,31.25,31.27,31.22,31.17,31.20,31.23,31.24,31.25,31.27,31.32,31.35,31.31,31.37,31.36,31.36,31.40,31.38,31.37,31.40,31.42,31.45,31.43,31.45,31.45,31.44,31.46,31.46,31.44,31.46,31.43,31.45,31.44,31.42,31.41,31.39,31.41,31.39,31.36,31.38,31.36,31.31,31.32,31.33,31.27,31.21,31.25,31.25,31.13,31.12,31.19,31.16,31.02,30.98,31.09,30.96,30.80,30.89,30.93,30.69,30.67,30.52,30.18,30.62,30.60,30.38,30.42,30.74,30.61,30.38,30.71,30.85,30.70,30.66,30.88,30.94,30.84,30.97,31.00,30.80,30.85,30.57,30.60,30.70,30.50,30.30,30.43,30.55,30.55,30.29,30.60,30.65,30.78,30.53,30.87,30.96,30.80,30.75,30.90,30.93,30.93,31.02,31.18,31.25,31.29,31.17,31.11,31.19,31.14,30.93,31.07,31.13,30.98,30.90,31.01,31.03,30.77,30.73,30.90,30.96,30.74,30.80,30.91,30.92,30.88,30.91,31.02,30.98,31.05,31.13,31.07,31.08,31.17,31.10,30.98,31.13,31.17,31.07,31.01,31.21,31.25,31.23,31.13,31.21,31.21,31.04,31.03,31.21,31.15,30.98,31.16,31.24,31.08,31.17,31.11,31.12,31.21,31.20,31.02,31.16,31.06,30.86,31.12,30.96,30.83,30.84,30.56,30.39,30.38,30.54,30.08,30.24,30.16,30.17,29.91,30.05,30.12,29.99,29.92,29.99,29.95,29.91,29.84,29.84,29.95,30.09,30.01,30.00,30.35,30.34,30.24,30.52,30.55,30.44,30.63,30.74,30.84,30.92,30.96,31.06,30.97,31.00,30.93,30.95,30.87,30.60,30.72,30.82,30.49,30.34,30.51,30.60,30.01,30.05,30.46,30.23,29.93,30.18,30.45,30.30,30.12,30.30,30.47,30.57,30.44,30.04,30.29,30.64,30.47,30.41,30.63,30.72,30.58,30.65,30.82,30.74,30.39,30.66,30.85,30.92,30.69,30.92,31.00,30.98,30.94,31.03],[28.56,28.27,26.84,26.46,25.48,25.06,24.33,24.10,23.80,22.59,22.04,22.14,21.09,20.34,20.30,20.07,18.31,16.77,15.30,12.66,12.13,10.21,8.76,8.24,6.38,3.98,1.91,0.77,1.86,3.26,3.62,2.98,3.80,6.02,6.41,5.91,7.47,8.53,9.42,8.60,10.68,9.59,7.19,8.64,9.44,8.63,7.51,8.47,8.85,8.01,7.63,9.22,9.59,9.53,8.94,10.61,11.08,9.90,11.10,10.11,9.86,8.67,8.36,9.10,7.86,7.73,7.72,8.16,6.94,6.58,7.41,7.79,5.32,4.89,8.26,7.24,3.46,4.98,7.75,5.71,3.60,5.07,5.51,6.59,4.92,2.94,2.84,4.38,5.60,5.64,8.46,7.08,5.13,7.20,8.56,7.01,7.15,8.67,9.41,8.48,9.59,11.29,11.60,10.64,11.87,11.94,11.78,11.29,12.91,13.22,11.86,11.33,12.20,11.40,10.56,11.16,11.71,10.58,8.91,10.50,11.75,9.99,9.39,11.89,11.75,10.27,11.62,12.58,11.91,11.75,12.67,14.35,14.63,13.29,14.06,12.61,13.44,14.85,14.45,15.45,16.51,14.87,16.48,15.09,14.49,14.60,15.25,14.24,13.59,14.38,14.52,13.75,12.38,12.93,11.61,10.73,12.48,11.47,10.73,11.19,12.49,9.58,9.52,11.53,12.02,10.04,10.10,12.36,12.27,11.36,11.59,11.38,11.73,10.18,11.26,12.10,10.67,11.27,11.91,12.82,11.95,12.51,14.28,13.67,13.19,14.76,16.00,15.00,14.65,15.93,16.29,15.62,16.40,17.70,18.05,17.94,16.34,17.57,17.87,17.17,16.34,16.38,17.38,16.67,15.48,15.93,16.50,15.44,14.50,16.04,15.05,13.78,14.84,15.66,14.07,14.13,15.29,14.81,13.03,13.99,15.31,14.16,13.66,15.36,15.40,14.15,14.24,15.62,16.18,15.12,14.03,14.80,15.93,15.02,14.11,15.56,15.99,15.45,15.64,16.77,15.87,15.46,16.79,17.05,16.44,16.40,17.26,16.72,16.24,15.64,15.31,14.81,15.02,15.73,14.24,13.60,14.64,15.17,12.79,12.20,14.09,13.97,10.35,12.38,13.87,12.09,10.02,12.49,13.16,10.89,10.89,8.84,10.10,8.06,7.68,10.74,10.88,9.16,10.28,12.18,11.63,10.50,12.66,13.67,11.93,12.36,14.13,13.58,13.50,14.37,16.23,15.92,15.80,15.73,17.28,17.26,17.20,16.35,16.10,16.36,15.40,14.95,15.11,14.96,12.68,11.77,12.53,13.75,13.30,13.84,14.30,15.00,14.66,15.05,15.96,16.37,17.27,17.34,17.36,18.24,18.04,17.95,18.98,19.40,18.33,18.54,19.68,18.73,19.41,19.14,18.23,18.58,19.18,19.25,18.95,19.21,18.67,18.36,18.63,18.19,17.90,17.28,17.54,17.02,16.92,17.09,16.42,16.57,16.34,16.43,16.60,16.68,17.03,16.58,16.19,17.26,17.70,17.49,17.16,17.93,18.19,18.18,18.50,18.35,18.06,16.68,17.88,18.38,17.38,16.48,17.91,18.24,17.17,17.63,18.49,17.93,17.59,18.07,19.20,18.07,18.10,18.74,19.51,19.05,19.11,19.78,21.10,20.56,19.31,19.27,20.16,19.71,19.21,19.88,20.04,19.46,19.72,20.28,19.97,19.71,20.29,19.99,19.45,19.35,20.34,19.93,19.70,20.34,20.65,20.01,20.03,20.74,20.51,20.04,20.26,20.65,20.60,19.91,20.61,21.01,20.65,20.74,20.18,20.12,21.03,20.49,20.32,20.75,20.79,20.35,20.18,20.60,20.73,20.02,20.57,20.44,20.47,20.01,20.47,19.48,19.32,19.50,19.92,19.58,18.80,19.64,19.61,19.00,18.48,19.31,19.51,18.21,18.47,19.13,18.57,18.35,19.63,19.68,18.45,19.19,19.92,20.16,19.39,20.36,20.67,20.93,19.29,19.79,19.72,18.75,18.39,18.93,18.67,17.86,17.56,18.21,17.58,16.86,17.61,17.83,16.61,17.11,17.82,17.33,16.14,17.26,17.96,17.05,17.02,17.94,17.84,18.60,19.40,18.96,19.40,18.56,18.09,18.55,18.79,17.90,17.84,18.61,18.37,17.03,18.12,18.49,17.81,18.38,19.36,18.58,18.38,19.79,19.85,19.72,20.42,20.79,21.19,21.66,21.49,20.53,21.12,21.20,21.36,22.05,21.68,21.89,22.13,21.44,21.89,21.84,21.91,21.41,21.54,22.08,21.63,21.35,21.56,21.57,21.24,21.39,21.39,21.08,20.64,20.80,20.78,20.28,20.39,21.03,20.50,20.09,21.03,20.99,20.75,20.55,21.11,20.87,20.49,21.16,21.39,21.58,21.99,21.72,22.32,22.04,22.77,21.95,21.43,22.05,22.26,21.84,21.71,21.92,21.96,21.46,21.44,22.27,21.57,21.57,22.00,22.31,21.80,21.64,22.74,23.16,24.37,23.56,22.30,22.62,23.22,22.34,21.39,22.61,23.48,22.21,22.36,22.71,23.14,21.41,22.06,22.97,22.98,22.22,22.64,23.20,22.86,22.32,23.74,31.53,31.49,31.48,31.49,31.46,31.44,31.41,31.46,31.42,31.43,31.42,31.45,31.41,31.45,31.44,31.44,31.33,31.37,31.34,31.32,31.23,31.26,31.26,31.27,31.26,31.31,31.21,31.21,31.17,31.08,31.03,31.11,31.11,30.99,30.94,31.03,31.01,30.87,30.95,30.91,30.83,30.76,30.80,30.67,30.72,30.78,30.79,30.60,30.59,30.84,30.77,30.80,30.81,30.94,30.82,30.77,30.85,30.73,30.66,30.38,30.74,30.83,30.67,30.58,30.93,30.79,30.69,30.87,30.96,30.88,30.87,30.99,31.04,31.00,31.05,31.15,31.07,31.05,31.17,31.15,31.18,31.27,31.17,31.25,31.15,31.12,31.18,31.14,31.11,30.99,31.05,31.13,31.05,30.92,31.07,31.12,30.94,30.98,31.09,31.12,31.00,31.08,31.02,31.05,31.14,31.04,30.99,31.00,31.07,31.18,31.05,31.19,31.20,31.15,31.14,31.24,31.26,31.27,31.22,31.18,31.21,31.19,31.08,31.15,31.14,31.03,31.03,31.08,31.04,30.96,30.91,30.86,30.80,30.77,30.71,30.57,30.48,30.15,30.16,30.23,30.36,30.36,30.37,30.54,30.47,30.30,30.55,30.59,30.45,30.56,30.72,30.75,30.72,30.75,30.75,30.52,30.40,30.52,30.57,30.37,30.26,30.53,30.40,30.41,30.47,30.70,30.58,30.48,30.61,30.86,30.77,30.53,30.67,30.80,30.73,30.51,30.50,30.64,30.54,30.43,30.56,30.69,30.49,30.25,30.61,30.61,30.42,30.56,30.79,30.65,30.49,30.66,30.84,30.70,30.59,30.37,30.47,30.36,30.26,30.41,30.22,29.87,30.04,30.22,30.04,29.88,30.24,30.22,29.85,30.09,30.35,30.30,30.28,30.46,30.46,30.53,30.56,30.43,30.62,30.65,30.67,30.72,30.73,30.85,30.88,30.89,30.94,30.98,30.93,31.08,31.07,31.04,30.99,30.91,31.00,31.02,30.77,30.98,31.02,31.04,30.87,31.05,31.14,31.04,30.96,31.13,31.21,31.22,31.23,31.28,31.22,31.24,31.32,31.16,31.24,31.25,31.09,31.04,31.13,31.05,30.89,30.97,30.94,30.86,30.83,30.88,30.89,30.74,30.84,30.98,30.92,31.00,30.87,30.97,30.97,30.83,30.83,30.94,30.92,30.73,30.95,30.97,30.91,30.91,30.98,31.05,30.97,31.00,31.16,31.28,31.14,31.23,31.31,31.20,31.14,31.14,31.05,31.07,31.07,30.98,30.90,31.07,31.06,30.91,30.96,30.91,30.71,30.74,30.83,30.79,30.64,30.77,30.86,30.75,30.75,30.90,30.98,31.01,31.17,31.23,31.23,31.30,31.28,31.34,31.33,31.34,31.31,31.29,31.33,31.36,31.33,31.35,31.35,31.34,31.36,31.36,31.34,31.37,31.33,31.35,31.37,31.31,31.32,31.28,31.38,31.29,31.29,31.36,31.27,31.23,31.29,31.30,31.18,31.11,31.19,31.27,31.17,31.17,31.23,31.23,31.16,31.11,31.11,31.09,31.02,30.92,30.98,31.05,31.10,31.06,31.06,31.16,31.17,31.11,31.26,31.22,31.25,31.27,31.31,31.30,31.30,31.31,31.36,31.36,31.36,31.37,31.36,31.37,31.40,31.37,31.38,31.36,31.37,31.36,31.33,31.32,31.28,31.31,31.28,31.22,31.29,31.25,31.15,31.17,31.20,31.09,31.01,31.07,31.10,30.83,30.86,31.04,30.94,30.78,30.74,30.91,30.66,30.62,30.70,30.69,30.43,30.43,30.31,29.80,30.21,30.40,30.05,29.95,30.36,30.32,29.83,30.20,30.43,30.12,30.17,30.42,30.48,30.43,30.64,30.78,30.46,30.65,30.25,30.34,30.45,29.95,29.87,30.08,30.07,30.02,29.77,30.16,30.28,30.47,30.25,30.67,30.75,30.61,30.56,30.73,30.73,30.81,30.88,31.10,31.13,31.15,31.00,30.96,30.99,30.94,30.79,30.88,30.91,30.70,30.71,30.71,30.73,30.41,30.29,30.47,30.60,30.43,30.35,30.62,30.70,30.69,30.63,30.84,30.84,30.92,30.98,30.89,30.83,31.01,30.86,30.60,30.91,30.98,30.78,30.72,31.03,31.07,31.04,30.88,30.98,31.01,30.67,30.65,31.01,30.90,30.59,30.89,31.01,30.73,30.94,30.81,30.84,30.98,31.00,30.65,30.97,30.76,30.58,30.96,30.71,30.62,30.64,30.41,29.99,29.96,30.30,29.53,29.84,29.87,29.70,29.24,29.45,29.57,29.22,29.14,29.30,29.17,29.06,28.95,28.97,29.25,29.42,29.17,29.31,29.84,29.85,29.66,30.07,30.16,29.93,30.06,30.43,30.47,30.52,30.60,30.78,30.51,30.67,30.57,30.66,30.48,30.02,30.31,30.47,29.98,29.66,30.09,30.16,29.17,29.30,30.11,29.77,29.30,29.70,30.17,29.94,29.58,29.99,30.30,30.37,30.34,29.62,30.09,30.57,30.26,30.21,30.50,30.61,30.34,30.33,30.65,30.57,29.95,30.40,30.69,30.62,30.27,30.63,30.77,30.62,30.54,30.71],[27.67,26.81,25.02,24.65,23.65,22.60,21.97,21.83,21.31,19.51,19.48,19.27,17.66,17.47,17.75,17.58,15.51,14.56,12.68,11.10,9.72,8.36,7.84,7.69,6.20,4.45,2.82,1.40,0.76,0.98,1.55,1.59,1.40,1.66,2.17,2.09,2.35,2.74,2.99,3.42,3.80,3.34,3.46,3.87,3.62,3.75,3.68,4.09,3.80,3.67,4.33,4.22,4.15,4.52,4.65,4.66,5.36,5.13,5.67,5.15,5.55,5.15,4.57,4.71,4.91,4.66,4.33,4.57,4.08,3.50,3.55,3.57,2.80,2.67,2.95,2.79,2.10,2.47,2.94,2.76,2.18,2.80,2.70,2.99,2.76,1.93,2.00,2.29,2.26,2.28,2.95,2.95,2.74,3.34,3.78,3.63,3.77,4.28,4.73,4.69,4.84,5.83,6.12,5.73,6.04,6.22,5.81,5.49,6.02,5.92,5.29,5.57,5.56,4.83,4.92,5.30,4.80,4.88,3.87,4.02,4.65,4.17,3.76,4.51,4.79,4.46,4.40,5.10,5.18,5.05,5.47,5.72,6.33,5.94,6.51,6.12,6.56,6.74,6.50,6.92,6.88,7.10,7.22,7.19,6.89,6.47,6.86,6.85,6.41,6.44,6.48,6.56,6.12,5.80,5.29,5.58,5.67,4.95,4.71,5.36,5.14,4.56,4.83,5.31,4.83,4.31,4.86,5.29,4.85,4.73,5.04,4.48,4.22,3.97,4.34,4.44,4.20,4.10,4.44,4.81,4.70,4.87,5.36,5.41,5.29,6.09,5.88,6.21,6.31,6.46,6.58,6.76,7.20,7.51,8.53,8.06,7.11,7.54,7.75,7.05,6.87,6.98,7.24,6.50,6.50,6.70,6.51,6.08,6.17,6.45,5.85,5.49,5.88,6.11,5.46,5.45,6.14,6.13,5.10,5.99,6.47,5.77,5.88,6.56,6.65,6.16,6.55,7.27,7.63,7.29,7.00,7.32,7.61,6.68,6.83,7.56,7.38,6.74,7.60,8.17,7.46,7.08,8.40,8.28,7.78,7.78,8.75,8.70,7.88,8.11,8.04,7.87,7.75,7.59,7.14,7.04,6.76,6.87,6.60,5.83,5.96,6.21,5.06,5.06,5.44,5.45,4.78,4.92,5.37,4.83,4.61,4.19,4.14,3.92,3.70,4.25,4.09,3.79,4.48,4.88,4.66,4.89,5.45,5.85,5.90,6.32,6.38,6.48,6.94,7.45,7.95,8.38,8.23,7.47,8.08,8.71,8.24,7.57,8.36,8.27,7.24,7.31,7.67,6.98,6.54,5.43,5.14,5.82,5.99,5.50,5.59,6.90,6.17,5.93,6.69,7.27,7.97,8.47,8.44,9.37,9.51,9.36,10.31,10.80,10.33,10.50,10.99,10.46,11.06,11.13,10.23,10.94,11.28,11.70,11.17,11.63,10.97,11.02,11.38,10.73,10.40,10.16,10.44,10.13,9.50,9.64,8.80,8.97,9.56,8.96,8.45,8.89,9.45,8.78,8.60,9.64,9.68,8.83,9.00,9.99,9.63,9.10,9.52,9.71,8.94,8.33,8.99,9.63,8.97,8.69,9.63,9.82,9.22,9.36,10.33,10.05,9.71,10.44,11.33,10.62,10.37,11.35,11.97,11.62,11.42,12.23,12.84,12.66,11.72,11.92,12.47,12.06,11.75,11.98,11.93,11.36,11.24,11.56,11.50,10.96,11.24,10.92,10.33,10.38,11.34,10.85,10.10,10.87,11.38,10.66,10.18,11.60,11.59,10.65,11.17,11.92,11.85,11.01,11.68,12.50,12.38,11.35,11.07,11.62,12.01,11.75,11.53,12.32,12.33,11.53,11.87,12.52,11.83,11.20,12.09,12.35,11.82,11.37,12.17,11.98,11.20,11.43,11.90,11.20,10.48,11.06,11.31,10.17,9.91,10.64,10.61,9.67,10.07,10.24,9.74,9.22,10.19,9.98,9.45,9.99,10.63,10.22,9.66,10.44,11.15,11.15,9.45,10.03,9.87,9.20,9.33,9.35,9.08,8.54,8.69,9.43,8.92,8.17,8.95,9.51,8.40,8.69,9.44,9.64,8.42,9.02,9.73,9.17,9.24,10.22,10.30,10.83,10.98,11.49,11.39,10.39,10.29,10.92,10.72,10.05,9.68,10.31,9.72,8.61,9.28,10.10,9.48,9.91,10.27,10.65,10.21,10.70,11.39,11.18,11.94,12.46,12.72,13.37,13.16,12.52,13.37,13.57,13.77,13.88,14.31,14.44,14.70,14.12,14.11,14.28,14.37,13.83,14.03,14.67,14.10,13.51,14.24,13.54,12.98,12.75,12.08,11.67,12.68,12.30,11.95,12.41,12.52,12.86,12.51,12.44,13.13,13.11,12.74,12.87,13.69,12.90,12.86,13.65,14.04,13.58,14.02,14.13,14.40,14.00,14.76,14.96,14.25,14.60,15.24,14.87,14.21,14.64,15.39,14.42,14.50,15.32,15.22,14.59,14.67,15.88,15.55,15.19,15.50,16.26,16.83,16.72,15.16,15.63,16.74,16.29,14.73,15.77,16.60,15.76,15.10,15.89,16.16,15.20,15.36,16.25,16.11,15.25,15.58,16.23,15.79,15.12,15.72,31.49,31.44,31.41,31.41,31.42,31.38,31.35,31.42,31.37,31.35,31.35,31.38,31.33,31.38,31.35,31.34,31.21,31.27,31.22,31.14,31.10,31.07,31.08,31.10,31.11,31.13,31.11,31.14,31.00,30.95,30.82,30.95,30.94,30.83,30.80,30.84,30.81,30.71,30.75,30.72,30.62,30.56,30.57,30.47,30.45,30.67,30.64,30.47,30.42,30.73,30.65,30.55,30.59,30.79,30.61,30.52,30.49,30.35,30.22,30.03,30.36,30.55,30.36,30.32,30.63,30.62,30.47,30.58,30.71,30.68,30.66,30.77,30.81,30.80,30.81,30.93,30.92,30.91,30.98,31.03,31.05,31.14,31.04,31.14,31.06,30.99,31.09,31.00,30.98,30.86,30.95,31.02,30.85,30.82,30.94,31.03,30.84,30.88,31.00,30.93,30.80,30.92,30.88,30.84,30.98,30.82,30.78,30.84,30.92,31.07,30.91,31.06,31.11,31.04,31.03,31.15,31.16,31.20,31.12,31.08,31.13,31.08,30.99,31.04,31.03,30.89,30.92,31.02,30.90,30.80,30.72,30.69,30.51,30.38,30.37,30.13,29.89,29.50,29.47,29.45,29.51,29.77,29.83,30.13,30.05,29.69,30.19,30.27,30.03,30.24,30.44,30.47,30.37,30.43,30.42,30.07,29.98,30.14,30.10,29.87,29.77,30.29,30.06,29.94,30.09,30.40,30.28,30.08,30.27,30.58,30.65,30.29,30.47,30.64,30.51,30.17,30.24,30.44,30.23,30.09,30.18,30.37,30.12,29.73,30.32,30.31,30.07,30.21,30.55,30.44,30.17,30.34,30.60,30.35,30.29,30.03,30.01,29.82,29.81,30.05,29.69,29.29,29.48,29.82,29.43,29.23,29.79,29.73,29.20,29.60,29.99,29.88,29.91,30.16,30.07,30.20,30.25,30.11,30.37,30.47,30.39,30.47,30.52,30.60,30.67,30.78,30.77,30.75,30.71,30.89,30.90,30.85,30.83,30.72,30.87,30.94,30.57,30.82,30.97,30.93,30.65,30.91,31.02,30.84,30.74,30.92,31.03,31.05,31.10,31.12,31.05,31.15,31.11,31.03,31.07,31.04,30.89,30.92,30.94,30.86,30.69,30.79,30.78,30.65,30.60,30.73,30.89,30.56,30.63,30.92,30.74,30.92,30.74,30.87,30.86,30.65,30.61,30.84,30.77,30.46,30.73,30.82,30.75,30.65,30.77,30.87,30.76,30.74,30.99,31.06,30.97,31.09,31.17,31.01,30.92,30.97,30.83,30.85,30.88,30.81,30.63,30.85,30.92,30.68,30.73,30.73,30.41,30.45,30.58,30.49,30.34,30.45,30.63,30.44,30.47,30.67,30.76,30.81,30.90,31.06,31.04,31.18,31.15,31.24,31.19,31.26,31.23,31.18,31.25,31.32,31.28,31.24,31.26,31.29,31.30,31.27,31.30,31.28,31.24,31.28,31.31,31.24,31.24,31.25,31.30,31.19,31.18,31.29,31.20,31.13,31.15,31.22,31.07,31.04,31.09,31.12,31.02,31.03,31.03,31.07,31.01,30.93,30.94,30.93,30.84,30.77,30.80,30.86,30.93,30.91,30.89,31.00,31.07,30.98,31.11,31.08,31.14,31.17,31.20,31.21,31.20,31.24,31.25,31.28,31.30,31.27,31.32,31.31,31.32,31.29,31.33,31.27,31.27,31.33,31.27,31.22,31.16,31.25,31.20,31.10,31.17,31.12,30.97,31.00,31.06,30.91,30.78,30.88,30.90,30.58,30.65,30.80,30.69,30.53,30.44,30.61,30.39,30.34,30.41,30.36,30.09,30.10,29.96,29.39,29.83,30.10,29.70,29.43,30.03,30.04,29.29,29.69,30.07,29.75,29.71,29.94,30.11,30.09,30.28,30.56,30.20,30.40,29.88,30.10,30.22,29.63,29.39,29.73,29.76,29.64,29.24,29.79,29.97,30.13,29.93,30.47,30.44,30.30,30.36,30.48,30.45,30.54,30.69,30.90,30.95,30.98,30.79,30.74,30.78,30.69,30.59,30.66,30.69,30.48,30.59,30.48,30.39,30.18,29.97,30.14,30.29,30.19,30.10,30.29,30.46,30.53,30.52,30.68,30.65,30.71,30.79,30.70,30.60,30.78,30.61,30.35,30.71,30.74,30.43,30.38,30.80,30.87,30.83,30.62,30.82,30.80,30.37,30.37,30.79,30.55,30.26,30.62,30.79,30.38,30.68,30.49,30.59,30.76,30.78,30.35,30.70,30.47,30.35,30.71,30.43,30.31,30.26,30.04,29.48,29.43,29.80,28.88,29.21,29.24,28.88,28.44,28.83,28.88,28.40,28.21,28.41,28.27,28.29,28.01,28.23,28.54,28.80,28.49,28.49,29.27,29.14,28.96,29.62,29.75,29.31,29.57,30.08,30.15,30.05,30.19,30.39,30.00,30.22,30.13,30.19,29.94,29.45,29.76,29.96,29.35,28.95,29.50,29.56,28.43,28.50,29.62,29.07,28.50,29.20,29.70,29.35,28.96,29.58,29.87,30.15,30.00,29.03,29.64,30.23,29.80,29.73,30.11,30.28,29.91,29.85,30.28,30.18,29.39,30.00,30.31,30.17,29.75,30.22,30.40,30.17,30.05,30.26],[27.80,26.64,24.80,24.63,23.80,22.40,22.01,21.84,21.40,19.47,19.63,19.42,17.24,17.23,17.61,17.36,14.76,13.61,11.88,10.14,9.24,8.63,7.96,8.30,6.28,4.84,2.94,1.82,0.86,0.76,0.86,1.05,1.08,1.11,1.24,1.48,1.56,1.75,2.04,2.22,2.56,2.28,1.82,2.36,2.61,2.50,2.44,2.91,3.07,2.90,3.03,3.47,3.40,3.49,3.76,3.84,4.13,3.81,4.06,3.75,3.88,3.72,3.37,3.25,3.42,3.05,2.67,2.94,2.75,2.24,2.30,2.48,2.11,1.80,2.17,2.22,1.73,1.80,2.29,2.31,1.96,2.31,2.26,2.51,2.10,1.63,1.74,1.73,1.84,1.72,2.38,2.26,2.18,2.46,2.82,2.67,2.73,3.22,3.57,3.54,3.90,4.96,4.95,4.62,4.86,5.09,4.76,4.61,4.83,4.83,4.23,4.24,4.33,4.00,3.95,4.10,3.87,3.86,3.01,3.33,3.78,3.25,3.10,3.70,3.97,3.62,3.73,4.03,4.12,4.15,4.36,4.59,5.05,4.70,5.33,4.80,5.27,5.50,5.17,5.71,5.67,5.63,5.64,5.63,5.25,4.86,5.03,5.13,4.68,4.68,4.80,4.76,4.25,4.09,3.75,3.88,3.99,3.52,3.41,3.76,3.79,3.48,3.57,4.05,3.88,3.65,3.81,4.21,4.02,3.99,4.12,3.80,3.54,3.35,3.61,3.69,3.50,3.40,3.43,3.69,3.51,3.62,4.03,4.07,3.89,4.25,4.53,4.50,4.66,5.00,5.14,5.11,5.50,5.91,6.81,6.46,5.61,5.91,6.26,5.55,5.45,5.63,5.79,5.18,5.21,5.47,5.31,4.87,5.12,5.35,4.81,4.49,5.03,5.13,4.59,4.68,5.07,5.12,4.49,4.90,5.41,5.01,4.94,5.43,5.72,5.25,5.50,6.13,6.24,5.92,5.86,6.26,6.38,5.67,6.06,6.63,6.22,5.74,6.55,6.96,6.16,5.77,6.88,6.78,6.15,5.95,6.83,6.95,6.30,6.71,6.77,6.57,6.26,6.21,6.15,5.98,5.53,5.74,5.62,4.91,4.99,5.43,4.63,4.32,4.78,4.73,4.33,4.04,4.62,4.35,4.13,3.61,3.89,3.13,3.31,3.90,3.55,3.46,4.24,4.01,3.99,4.09,4.51,4.70,4.98,5.22,5.32,5.16,5.69,6.16,6.38,6.77,6.59,5.84,6.42,6.79,6.41,5.75,6.54,6.30,5.10,5.28,5.94,5.19,4.68,4.23,4.08,4.52,4.71,4.49,4.54,5.11,4.91,5.02,5.51,5.78,6.50,6.88,6.73,7.34,7.36,7.49,8.15,8.45,8.16,8.56,8.92,8.61,9.06,9.29,8.55,9.18,9.58,9.70,9.38,10.07,9.59,9.21,9.59,9.73,9.07,8.59,9.20,9.04,8.12,8.35,7.58,7.61,8.01,7.59,7.32,7.55,8.02,7.40,7.13,7.79,7.83,7.34,7.31,7.81,7.93,7.49,7.97,8.01,7.66,7.05,7.59,7.89,7.46,7.38,8.04,8.10,8.00,8.06,8.72,8.27,8.17,8.98,9.41,8.86,8.99,9.76,10.15,9.93,10.13,10.70,11.52,11.01,10.06,10.23,10.93,10.37,9.87,10.34,10.22,9.55,9.24,9.88,9.87,9.15,9.53,9.26,8.85,8.66,9.54,9.21,8.74,9.35,9.88,9.27,8.96,10.08,10.07,9.36,10.16,10.43,10.42,9.78,10.45,11.17,11.25,10.19,9.85,10.40,11.02,10.60,10.02,11.19,11.04,10.18,10.45,11.22,10.39,9.98,10.38,10.95,10.09,9.99,10.66,10.41,9.46,9.40,10.27,9.35,8.50,9.43,9.55,8.00,8.33,9.09,8.99,7.94,8.79,9.12,8.38,8.31,8.94,8.82,8.35,8.92,9.60,9.05,8.52,9.22,9.54,9.05,8.26,8.76,8.58,7.91,7.94,8.23,7.72,7.67,7.82,8.15,8.00,7.36,7.79,8.32,7.52,7.05,8.14,8.33,7.16,7.38,8.31,8.22,8.10,8.95,9.08,9.49,9.47,10.11,9.77,8.86,8.92,9.52,9.03,8.52,8.37,8.84,8.27,7.88,8.02,8.50,8.15,8.50,8.85,9.16,8.84,9.33,9.89,9.83,10.38,11.09,11.06,11.82,11.58,11.21,11.82,12.31,12.02,12.49,13.10,12.89,13.31,12.79,12.61,13.09,12.82,12.65,12.71,13.34,12.85,12.45,13.30,12.45,11.61,11.07,11.04,10.07,10.89,10.98,10.74,10.69,11.15,11.52,10.99,10.96,11.68,11.86,11.00,11.39,12.42,11.55,11.63,12.20,12.59,12.09,12.49,13.01,13.03,12.58,13.58,13.76,13.10,13.43,14.12,13.73,13.22,13.42,14.39,13.28,13.63,14.27,14.21,13.62,13.77,14.79,14.62,14.42,14.66,15.18,15.66,15.63,14.07,14.58,15.63,15.31,13.77,14.67,15.52,14.63,14.06,14.65,15.08,14.16,14.14,15.02,14.95,14.14,14.32,15.06,14.90,14.40,14.78,31.45,31.43,31.39,31.39,31.37,31.37,31.34,31.39,31.35,31.32,31.34,31.36,31.30,31.34,31.31,31.30,31.20,31.26,31.17,31.08,31.08,31.01,30.98,30.99,31.03,31.16,31.08,31.12,31.02,30.89,30.88,30.98,30.96,30.83,30.82,30.89,30.83,30.68,30.74,30.74,30.59,30.56,30.61,30.48,30.45,30.64,30.62,30.42,30.46,30.71,30.70,30.58,30.59,30.77,30.63,30.50,30.50,30.39,30.31,30.05,30.40,30.60,30.38,30.33,30.66,30.69,30.49,30.64,30.84,30.72,30.71,30.85,30.86,30.80,30.87,31.02,30.97,30.97,31.07,31.10,31.06,31.15,31.08,31.18,31.03,31.01,31.06,31.00,30.95,30.77,30.89,31.03,30.90,30.77,30.87,31.02,30.82,30.83,30.97,30.97,30.78,30.93,30.88,30.87,31.03,30.87,30.79,30.85,30.93,31.08,30.89,31.07,31.12,31.00,31.01,31.16,31.15,31.17,31.06,31.06,31.13,31.08,30.94,31.03,31.00,30.88,30.87,30.97,30.89,30.75,30.73,30.63,30.52,30.44,30.41,30.06,29.89,29.40,29.46,29.44,29.52,29.68,29.66,29.99,29.90,29.54,30.06,30.17,29.92,30.05,30.33,30.42,30.36,30.40,30.39,30.10,29.80,30.00,30.11,29.79,29.55,30.27,29.99,29.86,30.04,30.46,30.27,30.04,30.28,30.56,30.56,30.28,30.42,30.62,30.44,30.14,30.19,30.42,30.17,29.98,30.12,30.38,30.00,29.59,30.14,30.27,29.85,30.01,30.50,30.42,29.96,30.26,30.53,30.22,30.19,29.90,29.89,29.66,29.76,29.98,29.43,29.07,29.38,29.61,29.20,29.09,29.73,29.60,29.07,29.50,29.89,29.81,29.82,30.12,30.08,30.20,30.20,30.07,30.32,30.37,30.29,30.39,30.41,30.50,30.58,30.71,30.73,30.73,30.67,30.88,30.87,30.84,30.73,30.63,30.84,30.85,30.47,30.74,30.93,30.84,30.49,30.82,30.94,30.75,30.63,30.81,30.96,30.96,31.05,31.10,31.03,31.14,31.11,30.99,31.08,31.05,30.84,30.84,30.91,30.80,30.60,30.70,30.69,30.54,30.49,30.61,30.71,30.46,30.52,30.82,30.67,30.74,30.62,30.74,30.75,30.59,30.53,30.64,30.64,30.34,30.72,30.80,30.68,30.60,30.77,30.87,30.70,30.72,30.99,31.03,30.86,31.02,31.12,30.95,30.83,30.90,30.73,30.77,30.83,30.78,30.52,30.80,30.89,30.62,30.70,30.71,30.36,30.42,30.54,30.41,30.24,30.36,30.52,30.33,30.40,30.61,30.72,30.72,30.82,31.00,30.99,31.13,31.12,31.20,31.16,31.20,31.15,31.12,31.15,31.21,31.19,31.19,31.18,31.17,31.19,31.17,31.21,31.22,31.17,31.19,31.24,31.17,31.18,31.22,31.24,31.15,31.12,31.24,31.19,31.08,31.09,31.18,31.02,30.99,31.05,31.08,30.95,30.98,30.98,31.00,30.93,30.84,30.86,30.86,30.76,30.71,30.72,30.80,30.89,30.85,30.79,31.00,31.00,30.88,31.05,31.06,31.12,31.08,31.11,31.18,31.17,31.15,31.17,31.21,31.22,31.18,31.20,31.21,31.25,31.19,31.22,31.17,31.19,31.21,31.18,31.16,31.07,31.14,31.12,31.05,31.07,31.04,30.87,30.94,30.97,30.78,30.71,30.82,30.82,30.50,30.62,30.74,30.63,30.49,30.44,30.57,30.34,30.31,30.41,30.32,30.10,30.09,29.88,29.35,29.91,30.10,29.71,29.50,30.08,30.05,29.25,29.62,30.02,29.59,29.68,29.87,30.02,29.93,30.27,30.56,30.14,30.40,29.90,30.05,30.20,29.49,29.36,29.71,29.67,29.59,29.18,29.76,30.04,30.22,29.93,30.46,30.47,30.20,30.31,30.48,30.43,30.52,30.64,30.87,30.93,30.91,30.75,30.75,30.71,30.59,30.56,30.59,30.54,30.42,30.58,30.43,30.28,30.16,30.00,30.09,30.20,30.13,30.02,30.19,30.36,30.46,30.49,30.61,30.64,30.75,30.81,30.74,30.55,30.78,30.53,30.29,30.66,30.66,30.43,30.33,30.78,30.80,30.75,30.57,30.75,30.68,30.31,30.28,30.65,30.51,30.20,30.52,30.69,30.30,30.60,30.43,30.51,30.72,30.76,30.34,30.74,30.50,30.40,30.76,30.44,30.36,30.26,30.04,29.50,29.37,29.82,28.66,29.04,29.13,28.75,28.39,28.81,28.79,28.39,28.03,28.40,28.27,28.16,28.00,28.23,28.54,28.77,28.45,28.50,29.26,29.11,28.90,29.59,29.76,29.31,29.47,30.08,30.18,30.05,30.17,30.33,29.97,30.17,30.08,30.14,29.89,29.35,29.73,29.93,29.36,28.91,29.45,29.57,28.26,28.58,29.65,29.16,28.53,29.23,29.75,29.38,29.01,29.64,29.81,29.98,29.83,28.99,29.55,30.14,29.81,29.77,30.13,30.28,29.92,29.88,30.29,30.12,29.40,30.04,30.32,30.16,29.75,30.26,30.36,30.13,30.04,30.21],[27.82,26.63,24.95,24.89,23.98,22.56,21.94,22.25,21.30,19.54,19.92,19.59,17.55,17.73,18.23,17.61,15.42,14.45,12.53,11.08,9.52,8.11,7.75,7.45,5.72,4.47,3.13,2.07,1.02,0.84,0.76,0.82,0.99,1.01,0.94,1.17,1.41,1.44,1.63,1.70,2.00,1.96,1.43,1.92,2.17,2.07,1.89,2.38,2.63,2.22,2.26,2.91,2.75,2.86,2.98,3.08,3.35,3.20,3.23,3.05,3.13,3.15,2.68,2.75,2.65,2.32,2.10,2.12,2.05,1.57,1.66,1.81,1.46,1.25,1.70,1.74,1.26,1.40,1.79,1.85,1.75,2.05,1.81,2.02,1.83,1.34,1.63,1.56,1.57,1.39,1.96,1.81,1.55,2.01,2.25,2.12,2.12,2.51,2.90,2.91,3.39,4.49,4.54,3.97,4.15,4.36,4.12,4.11,4.15,4.12,3.61,3.71,3.69,3.23,3.24,3.54,3.23,3.27,2.60,2.88,3.15,2.86,2.53,3.05,3.18,2.95,2.99,3.31,3.35,3.45,3.57,3.79,4.09,3.84,4.34,3.99,4.37,4.52,4.40,4.86,4.93,4.74,4.68,4.72,4.51,4.11,4.16,4.26,4.02,3.97,4.04,4.04,3.57,3.55,3.30,3.30,3.44,3.04,3.12,3.14,3.25,2.93,3.11,3.43,3.12,3.06,3.19,3.44,3.30,3.33,3.45,3.13,3.04,2.73,3.02,3.11,2.94,2.91,2.96,3.08,3.15,3.18,3.53,3.52,3.42,3.76,3.86,3.88,3.95,4.16,4.14,4.11,4.60,4.89,5.61,5.31,4.61,4.89,5.13,4.56,4.56,4.62,4.73,4.31,4.33,4.51,4.42,4.16,4.24,4.39,4.16,3.79,4.19,4.28,3.83,3.94,4.30,4.40,3.71,4.02,4.56,4.15,4.07,4.49,4.67,4.46,4.64,5.13,5.34,5.19,5.07,5.42,5.51,4.75,4.95,5.51,5.31,4.70,5.43,5.78,5.33,4.86,5.81,5.80,5.29,5.10,5.95,6.01,5.46,5.94,5.90,5.74,5.43,5.38,5.37,5.16,4.79,4.94,4.86,4.50,4.30,4.51,4.21,4.01,4.17,4.31,4.10,3.45,4.06,3.66,3.47,3.21,3.13,2.78,3.02,3.32,3.33,3.06,3.69,3.49,3.65,3.91,4.17,4.26,4.65,4.69,4.62,4.70,5.08,5.40,5.86,5.98,5.87,5.03,5.52,6.05,5.55,4.98,5.90,5.63,4.54,4.88,5.44,4.57,4.33,3.88,3.77,3.91,4.26,4.15,3.99,4.37,4.43,4.29,4.75,5.08,5.64,5.76,5.73,6.52,6.45,6.71,7.27,7.53,7.40,7.69,7.91,7.78,8.00,8.24,7.49,8.13,8.43,8.51,8.20,8.88,8.22,8.07,8.31,8.40,7.98,7.57,8.11,8.03,7.36,7.34,6.79,6.69,7.06,6.69,6.42,6.53,6.95,6.17,6.08,6.84,6.84,6.08,6.30,6.88,6.86,6.49,7.01,6.92,6.56,5.98,6.52,6.86,6.25,6.41,6.93,6.96,7.03,7.00,7.54,7.15,6.94,7.87,8.17,7.74,7.89,8.54,8.76,8.56,8.89,9.34,10.13,9.63,8.79,8.91,9.50,8.98,8.84,8.96,8.83,8.44,8.15,8.59,8.60,8.02,8.31,8.06,7.67,7.56,8.32,8.01,7.61,8.14,8.68,7.99,7.76,8.93,8.89,8.18,8.62,9.22,9.20,8.52,9.21,10.16,10.11,9.08,8.74,9.22,9.79,9.17,8.65,9.92,9.96,8.92,9.17,10.03,9.34,8.63,9.13,9.72,8.92,8.71,9.50,9.56,8.17,8.22,8.94,8.43,7.45,8.09,8.10,7.07,7.18,7.89,7.69,6.95,7.53,8.12,7.37,7.16,8.09,7.76,7.27,7.52,8.30,8.02,7.38,8.24,8.43,8.28,7.16,7.62,7.41,6.82,6.73,7.18,6.60,6.55,6.73,7.22,6.65,6.25,6.57,7.19,6.21,5.99,7.01,6.88,6.18,6.45,7.21,7.06,7.41,8.09,8.13,8.61,8.53,9.09,8.66,7.54,7.78,8.39,7.60,7.02,7.33,7.95,7.30,6.43,7.07,7.56,6.73,7.34,7.71,7.84,7.52,8.17,8.81,8.61,9.30,10.03,10.02,10.83,10.53,10.08,10.99,11.37,11.26,11.71,12.29,12.12,12.59,12.15,11.63,12.04,12.03,11.54,12.09,12.56,12.29,11.46,12.50,11.76,10.85,10.72,10.41,9.52,10.16,10.12,9.50,9.59,10.21,10.36,9.56,9.81,10.51,10.61,9.93,10.20,11.16,10.34,10.43,11.15,11.68,11.09,11.58,11.88,12.13,11.82,12.74,12.71,11.97,12.45,13.20,12.68,12.16,12.62,13.35,12.07,12.65,13.44,13.05,12.60,12.78,13.85,13.68,13.66,13.60,14.07,14.75,14.71,13.22,13.80,14.66,14.42,12.67,13.68,14.63,13.52,12.85,13.65,14.06,13.20,13.30,14.19,14.10,13.24,13.29,14.27,13.88,13.42,13.92,31.44,31.38,31.34,31.32,31.31,31.27,31.27,31.32,31.24,31.23,31.24,31.27,31.20,31.23,31.18,31.18,31.09,31.11,31.06,30.95,30.92,30.91,30.94,30.94,30.99,31.08,31.01,31.03,30.93,30.81,30.59,30.80,30.84,30.65,30.62,30.73,30.72,30.49,30.59,30.52,30.43,30.38,30.35,30.29,30.18,30.45,30.40,30.36,30.34,30.55,30.52,30.35,30.55,30.65,30.51,30.30,30.33,30.24,30.10,29.89,30.29,30.45,30.22,30.17,30.58,30.55,30.35,30.47,30.69,30.61,30.51,30.69,30.74,30.69,30.69,30.85,30.77,30.79,30.90,30.97,30.97,31.09,30.94,31.08,30.96,30.87,30.98,30.89,30.90,30.68,30.79,30.94,30.76,30.63,30.76,30.89,30.64,30.72,30.85,30.85,30.65,30.83,30.75,30.68,30.89,30.73,30.62,30.69,30.82,30.98,30.79,30.97,31.04,30.94,30.95,31.11,31.10,31.16,31.05,30.98,31.10,31.03,30.87,30.96,30.96,30.80,30.82,30.87,30.80,30.70,30.62,30.51,30.34,30.20,30.18,29.83,29.60,29.22,29.15,29.13,29.20,29.54,29.58,29.94,29.76,29.43,29.94,30.06,29.81,29.83,30.21,30.27,30.16,30.24,30.19,29.95,29.60,29.86,29.90,29.62,29.45,30.11,29.84,29.77,29.92,30.31,30.09,29.81,30.19,30.52,30.50,30.25,30.34,30.50,30.30,30.04,30.16,30.29,30.04,29.83,29.86,30.16,29.85,29.41,29.98,30.07,29.70,29.87,30.36,30.29,29.96,30.13,30.44,30.13,30.14,29.79,29.80,29.55,29.59,29.90,29.37,28.95,29.36,29.60,29.04,29.00,29.60,29.47,28.86,29.22,29.76,29.67,29.60,29.88,29.81,30.07,30.04,29.87,30.27,30.31,30.23,30.38,30.33,30.42,30.51,30.71,30.67,30.63,30.60,30.79,30.79,30.70,30.67,30.59,30.75,30.79,30.48,30.65,30.88,30.80,30.50,30.77,30.89,30.75,30.63,30.78,30.91,30.92,31.00,31.03,30.98,31.06,31.05,30.96,30.96,31.00,30.77,30.76,30.88,30.72,30.54,30.64,30.67,30.51,30.49,30.65,30.75,30.34,30.41,30.75,30.52,30.70,30.46,30.69,30.61,30.38,30.36,30.60,30.55,30.22,30.52,30.68,30.63,30.41,30.63,30.78,30.64,30.60,30.96,30.96,30.85,30.93,31.04,30.90,30.79,30.87,30.71,30.73,30.75,30.69,30.48,30.72,30.81,30.53,30.60,30.52,30.22,30.30,30.43,30.23,30.10,30.27,30.44,30.20,30.34,30.58,30.67,30.74,30.80,30.95,30.93,31.06,31.03,31.13,31.06,31.13,31.10,31.06,31.10,31.17,31.12,31.12,31.12,31.14,31.13,31.13,31.13,31.14,31.07,31.10,31.16,31.14,31.08,31.11,31.17,31.07,31.02,31.18,31.09,31.02,31.03,31.10,30.94,30.96,30.99,31.00,30.88,30.92,30.90,30.93,30.88,30.82,30.83,30.82,30.75,30.65,30.66,30.72,30.83,30.83,30.71,30.89,30.94,30.81,30.97,30.92,31.04,30.99,31.03,31.10,31.07,31.08,31.08,31.12,31.16,31.09,31.18,31.15,31.18,31.14,31.17,31.10,31.14,31.19,31.13,31.09,31.00,31.09,31.06,30.98,31.03,30.96,30.80,30.86,30.90,30.73,30.63,30.74,30.77,30.43,30.54,30.67,30.54,30.39,30.32,30.48,30.24,30.20,30.28,30.21,29.91,29.93,29.74,29.17,29.64,29.98,29.55,29.28,29.85,29.85,29.29,29.49,29.87,29.56,29.60,29.78,29.92,29.91,30.18,30.49,30.15,30.40,29.89,30.03,30.18,29.59,29.41,29.66,29.62,29.42,29.08,29.53,29.72,29.89,29.68,30.24,30.26,30.00,30.18,30.37,30.30,30.40,30.56,30.80,30.83,30.87,30.69,30.66,30.65,30.56,30.47,30.50,30.55,30.34,30.47,30.31,30.19,29.98,29.82,29.94,30.17,30.05,29.98,30.14,30.30,30.40,30.45,30.55,30.55,30.67,30.72,30.68,30.46,30.68,30.44,30.27,30.63,30.60,30.29,30.23,30.70,30.72,30.68,30.51,30.68,30.64,30.24,30.15,30.56,30.38,30.07,30.42,30.58,30.20,30.47,30.24,30.38,30.58,30.66,30.22,30.58,30.33,30.26,30.63,30.33,30.25,30.11,29.93,29.45,29.20,29.62,28.67,28.85,28.99,28.50,28.31,28.66,28.55,28.20,27.85,28.31,28.18,28.13,27.98,28.18,28.56,28.82,28.46,28.58,29.33,29.01,28.91,29.60,29.74,29.20,29.45,30.07,30.09,29.88,30.01,30.16,29.76,29.99,29.90,29.97,29.70,29.26,29.55,29.73,29.18,28.87,29.29,29.39,28.20,28.43,29.47,29.00,28.40,29.07,29.58,29.30,28.90,29.51,29.61,29.90,29.75,28.82,29.41,30.00,29.70,29.63,29.90,30.17,29.83,29.70,30.13,30.01,29.31,29.87,30.15,29.92,29.61,30.06,30.19,29.89,29.85,30.02],[27.74,26.55,24.63,24.33,23.17,22.08,21.66,21.54,20.75,19.08,19.53,19.10,17.25,17.62,18.04,17.44,15.45,14.45,12.56,10.68,9.55,8.36,7.79,7.43,5.82,4.42,3.02,2.02,1.06,1.00,0.80,0.77,0.84,0.99,0.96,0.99,1.20,1.39,1.51,1.75,1.98,1.91,1.60,1.98,2.14,1.99,2.01,2.49,2.46,2.31,2.55,2.84,2.81,3.07,3.03,3.18,3.48,3.22,3.39,3.10,3.24,3.20,2.78,2.78,2.80,2.55,2.30,2.34,2.14,1.89,1.82,1.98,1.69,1.39,1.75,1.81,1.35,1.27,1.75,1.86,1.66,1.96,1.83,2.10,1.83,1.43,1.75,1.70,1.79,1.67,2.06,2.03,1.77,2.25,2.52,2.32,2.31,2.93,2.95,3.10,3.36,4.51,4.53,4.04,4.25,4.42,4.14,3.99,4.20,4.16,3.71,3.76,3.75,3.27,3.23,3.61,3.40,3.38,2.82,3.05,3.36,2.92,2.69,3.22,3.24,3.05,3.07,3.53,3.52,3.47,3.73,3.91,4.34,3.93,4.54,4.01,4.49,4.65,4.41,4.93,4.88,4.79,4.81,4.80,4.56,4.24,4.38,4.40,4.06,4.02,4.18,4.12,3.59,3.55,3.24,3.30,3.44,3.12,2.99,3.18,3.27,2.87,3.00,3.42,3.24,2.89,3.22,3.50,3.41,3.31,3.46,3.16,2.95,2.73,3.01,3.19,2.87,2.84,2.91,3.21,3.04,3.09,3.52,3.56,3.43,3.67,3.91,3.91,3.97,4.25,4.39,4.33,4.70,4.97,5.72,5.36,4.75,5.03,5.28,4.80,4.69,4.78,4.87,4.38,4.42,4.58,4.42,4.22,4.27,4.46,4.12,3.88,4.21,4.31,3.91,3.99,4.44,4.46,3.64,4.30,4.66,4.23,4.13,4.77,4.89,4.37,4.75,5.34,5.53,5.19,4.97,5.48,5.56,4.84,5.04,5.55,5.36,4.74,5.62,5.84,5.24,4.85,5.84,5.83,5.29,5.17,6.09,6.06,5.46,5.94,5.94,5.76,5.52,5.42,5.37,5.22,4.75,5.06,4.75,4.42,4.31,4.56,4.13,3.83,4.01,4.25,4.13,3.78,4.07,4.04,3.57,3.20,3.19,2.80,3.08,3.50,3.33,3.19,3.65,3.71,3.75,3.99,4.21,4.32,4.70,4.78,4.60,4.77,5.29,5.39,5.79,6.09,5.90,5.10,5.43,6.04,5.58,5.20,5.93,5.47,4.64,5.01,5.43,4.65,4.55,3.98,3.91,3.91,4.45,4.16,4.18,4.51,4.40,4.32,4.84,5.08,5.66,5.79,5.80,6.43,6.51,6.65,7.14,7.32,7.32,7.57,7.80,7.68,7.96,8.18,7.41,8.19,8.45,8.46,8.21,8.79,8.20,8.22,8.65,8.38,7.96,7.66,7.97,7.98,7.09,7.23,6.54,6.49,7.14,6.82,6.20,6.47,7.08,6.41,6.26,6.89,6.97,6.24,6.38,6.98,6.95,6.45,6.91,7.02,6.45,5.85,6.52,6.91,6.53,6.40,6.99,7.25,6.98,7.02,7.61,7.33,7.00,7.75,8.34,7.82,7.74,8.48,9.02,8.79,8.77,9.29,10.04,9.62,8.91,8.99,9.40,9.09,8.80,8.87,8.64,8.39,8.08,8.43,8.42,8.03,8.16,7.88,7.68,7.48,8.21,7.89,7.47,8.11,8.57,7.93,7.77,8.92,8.82,8.10,8.83,9.25,9.29,8.67,9.26,10.14,10.20,9.23,8.80,9.60,9.92,9.35,9.14,10.08,9.95,9.12,9.64,10.23,9.37,8.87,9.72,10.02,9.19,9.00,9.96,9.57,8.62,8.64,9.60,8.70,7.77,8.77,8.94,7.39,7.42,8.29,8.17,7.04,7.87,8.16,7.56,7.31,7.96,7.78,7.17,7.81,8.46,8.04,7.40,8.30,8.44,8.22,7.16,7.70,7.44,6.73,6.85,7.16,6.66,6.45,6.74,7.33,6.74,6.21,7.03,7.60,6.30,6.42,7.40,7.30,6.21,6.62,7.46,6.93,7.05,7.78,7.89,8.48,8.62,9.09,8.82,7.89,7.77,8.53,8.08,7.45,7.17,7.94,7.17,6.46,7.02,7.57,7.06,7.45,7.75,8.20,7.90,8.05,8.64,8.67,9.30,10.08,10.07,10.72,10.47,10.31,10.92,11.50,11.32,11.73,12.47,12.32,12.73,12.36,12.11,12.38,12.33,12.09,12.39,12.93,12.39,11.90,12.85,11.75,11.15,10.76,10.46,9.56,10.37,10.43,9.92,9.98,10.57,10.68,10.35,10.39,10.96,11.14,10.48,10.75,11.61,10.69,10.78,11.57,11.81,11.20,11.66,12.01,12.15,11.69,12.61,12.83,12.18,12.45,13.22,12.79,12.32,12.60,13.49,12.46,12.85,13.49,13.47,12.98,12.97,14.05,14.03,13.90,13.83,14.47,15.12,15.11,13.55,14.01,15.08,14.71,13.23,13.94,14.77,13.84,13.04,13.88,14.29,13.44,13.45,14.42,14.14,13.32,13.53,14.31,13.83,13.32,13.89,31.49,31.43,31.38,31.37,31.36,31.36,31.32,31.37,31.34,31.32,31.31,31.35,31.30,31.31,31.29,31.30,31.18,31.22,31.21,31.08,31.07,31.03,31.06,31.07,31.05,31.11,31.08,31.09,30.93,30.87,30.72,30.86,30.84,30.67,30.60,30.79,30.75,30.50,30.61,30.62,30.53,30.41,30.43,30.37,30.32,30.54,30.52,30.43,30.34,30.60,30.55,30.38,30.47,30.67,30.53,30.33,30.39,30.24,30.18,29.96,30.29,30.50,30.24,30.21,30.61,30.57,30.37,30.53,30.69,30.58,30.54,30.72,30.73,30.68,30.73,30.89,30.82,30.82,30.95,30.98,31.00,31.12,30.98,31.13,30.97,30.89,31.00,30.96,30.93,30.70,30.87,31.00,30.79,30.65,30.83,30.97,30.72,30.79,30.91,30.90,30.72,30.84,30.79,30.81,30.95,30.80,30.71,30.80,30.86,31.02,30.83,31.05,31.07,30.97,30.99,31.13,31.14,31.19,31.07,31.04,31.14,31.04,30.91,31.02,30.99,30.82,30.83,30.95,30.86,30.72,30.66,30.54,30.36,30.27,30.19,29.93,29.77,29.39,29.34,29.38,29.32,29.63,29.77,30.03,29.88,29.66,30.11,30.16,29.87,30.15,30.34,30.37,30.24,30.37,30.31,30.00,29.87,30.01,29.96,29.75,29.67,30.18,29.91,29.88,29.99,30.39,30.12,29.94,30.14,30.52,30.51,30.20,30.31,30.49,30.28,30.00,30.14,30.31,30.09,29.97,30.07,30.26,29.95,29.64,30.20,30.13,29.94,30.12,30.47,30.37,30.11,30.28,30.59,30.30,30.28,29.96,30.03,29.65,29.75,30.01,29.63,29.20,29.38,29.72,29.27,29.05,29.63,29.52,29.00,29.32,29.76,29.73,29.69,29.87,29.87,30.01,30.04,29.86,30.20,30.29,30.22,30.33,30.30,30.44,30.51,30.69,30.68,30.70,30.63,30.82,30.82,30.78,30.71,30.58,30.76,30.80,30.44,30.65,30.89,30.81,30.51,30.76,30.90,30.73,30.64,30.79,30.91,30.96,30.99,31.08,31.02,31.13,31.06,30.95,31.00,31.04,30.79,30.80,30.92,30.77,30.55,30.68,30.78,30.51,30.44,30.67,30.80,30.32,30.42,30.83,30.55,30.78,30.57,30.72,30.74,30.53,30.43,30.68,30.65,30.28,30.64,30.78,30.63,30.50,30.78,30.81,30.64,30.61,30.94,30.98,30.84,30.98,31.08,30.89,30.79,30.88,30.73,30.74,30.80,30.73,30.48,30.71,30.83,30.58,30.68,30.65,30.25,30.34,30.49,30.31,30.14,30.31,30.48,30.23,30.26,30.57,30.68,30.71,30.79,30.99,30.95,31.08,31.08,31.21,31.09,31.20,31.18,31.09,31.19,31.25,31.21,31.14,31.18,31.22,31.23,31.23,31.27,31.20,31.17,31.25,31.27,31.17,31.22,31.23,31.27,31.17,31.11,31.24,31.13,31.03,31.04,31.14,30.96,30.96,31.02,31.04,30.91,30.93,30.93,30.98,30.91,30.82,30.85,30.82,30.70,30.64,30.66,30.73,30.83,30.81,30.78,30.90,30.96,30.90,31.04,30.97,31.11,31.11,31.14,31.14,31.18,31.21,31.17,31.21,31.28,31.23,31.31,31.28,31.26,31.23,31.29,31.22,31.18,31.26,31.22,31.14,31.07,31.18,31.13,31.01,31.09,31.04,30.86,30.90,30.98,30.80,30.65,30.79,30.81,30.44,30.52,30.71,30.56,30.34,30.24,30.51,30.18,30.14,30.30,30.22,29.91,29.91,29.73,29.19,29.61,29.87,29.45,29.22,29.76,29.75,29.13,29.45,29.84,29.48,29.50,29.75,29.91,29.88,30.12,30.47,30.05,30.31,29.79,29.94,30.07,29.44,29.25,29.56,29.54,29.38,29.02,29.51,29.64,29.85,29.66,30.25,30.23,30.05,30.15,30.30,30.27,30.43,30.54,30.84,30.87,30.90,30.68,30.63,30.68,30.57,30.39,30.50,30.55,30.32,30.39,30.28,30.21,29.95,29.75,29.95,30.16,30.02,29.91,30.13,30.32,30.38,30.42,30.60,30.58,30.65,30.76,30.64,30.49,30.75,30.51,30.22,30.65,30.68,30.30,30.24,30.75,30.80,30.72,30.51,30.68,30.70,30.24,30.16,30.64,30.46,30.04,30.45,30.69,30.24,30.58,30.33,30.45,30.67,30.72,30.22,30.66,30.35,30.26,30.70,30.34,30.27,30.20,29.93,29.35,29.23,29.68,28.63,29.09,29.09,28.70,28.46,28.79,28.80,28.42,27.96,28.30,28.17,28.27,28.00,28.16,28.48,28.72,28.39,28.43,29.14,29.01,28.85,29.48,29.61,29.20,29.39,30.00,30.03,29.90,29.99,30.26,29.78,30.08,29.93,30.03,29.73,29.25,29.53,29.76,29.21,28.79,29.30,29.37,28.32,28.39,29.46,28.98,28.44,29.09,29.59,29.29,28.96,29.54,29.73,29.96,29.81,28.90,29.45,30.08,29.73,29.62,30.02,30.20,29.84,29.71,30.20,30.04,29.27,29.87,30.21,30.00,29.58,30.11,30.26,29.99,29.90,30.15],[27.71,26.66,24.48,24.20,23.11,21.88,21.56,21.19,20.46,18.86,19.14,18.69,16.66,17.28,17.49,17.29,14.80,13.97,12.10,10.13,9.42,8.67,8.10,7.76,6.11,4.54,3.04,2.04,1.08,1.06,0.95,0.79,0.76,0.85,0.92,1.00,1.00,1.11,1.38,1.66,1.91,1.70,1.39,1.84,1.95,1.85,1.85,2.25,2.33,2.19,2.38,2.51,2.61,2.88,2.86,2.99,3.30,3.05,3.20,2.92,3.07,3.01,2.51,2.58,2.68,2.44,2.19,2.28,2.21,1.81,1.73,1.95,1.69,1.38,1.63,1.72,1.38,1.32,1.77,1.81,1.74,1.94,1.83,2.17,1.86,1.45,1.73,1.73,1.79,1.63,2.05,2.04,1.69,2.11,2.61,2.36,2.36,2.82,2.89,2.98,3.33,4.56,4.54,4.03,4.23,4.40,4.15,3.94,4.16,4.08,3.58,3.70,3.66,3.27,3.25,3.56,3.40,3.44,2.83,3.02,3.38,3.01,2.73,3.15,3.21,3.12,3.09,3.39,3.39,3.22,3.53,3.63,4.11,3.76,4.27,3.85,4.24,4.38,4.14,4.64,4.66,4.48,4.46,4.46,4.19,3.91,3.97,4.12,3.83,3.78,3.90,3.86,3.47,3.31,3.02,3.16,3.08,2.83,2.65,2.96,2.87,2.63,2.79,3.11,2.88,2.69,3.00,3.23,3.02,3.01,3.07,2.81,2.94,2.57,2.77,3.00,2.71,2.66,2.73,2.79,2.78,2.81,3.12,3.15,3.16,3.28,3.60,3.61,3.77,3.94,4.04,4.01,4.39,4.62,5.43,5.06,4.42,4.68,4.85,4.37,4.40,4.44,4.42,4.04,4.15,4.19,4.06,3.87,3.98,4.09,3.79,3.50,4.00,4.01,3.45,3.65,4.09,3.97,3.43,3.87,4.28,3.97,4.05,4.51,4.57,4.29,4.61,5.21,5.45,4.97,5.10,5.36,5.35,4.52,4.91,5.22,5.08,4.53,5.22,5.44,4.88,4.67,5.37,5.50,4.96,5.02,5.58,5.72,5.25,5.72,5.59,5.52,5.34,5.07,4.90,5.27,4.83,4.78,4.98,4.02,4.47,4.60,3.62,3.41,4.21,4.28,3.32,3.49,4.15,4.02,3.50,3.26,3.31,2.58,2.49,3.14,3.11,2.80,3.27,3.60,3.55,3.50,3.87,4.24,4.35,4.73,4.73,4.74,5.25,5.44,5.64,5.93,5.68,4.91,5.27,5.69,5.38,4.86,5.44,5.00,4.34,4.71,4.99,4.19,4.30,3.73,3.48,3.65,4.47,4.08,3.95,4.16,4.38,4.20,4.57,4.76,5.44,5.59,5.56,6.00,6.19,6.30,6.75,7.10,6.93,7.27,7.41,7.36,7.71,7.93,7.39,8.05,8.30,8.29,8.14,8.74,8.34,8.13,8.57,8.44,8.09,7.70,8.08,8.17,7.24,7.42,6.76,6.71,7.10,6.74,6.20,6.40,6.92,6.20,6.06,6.49,6.64,5.89,6.05,6.58,6.63,6.08,6.68,6.82,6.36,5.75,6.37,6.56,6.25,6.29,6.85,6.97,6.88,6.96,7.55,7.27,6.95,7.85,8.19,7.87,7.87,8.52,8.89,8.68,8.95,9.32,10.27,9.70,8.94,8.91,9.42,9.13,8.87,8.91,8.78,8.26,7.87,8.33,8.32,7.85,7.91,7.74,7.59,7.21,7.93,7.71,7.34,7.75,8.34,7.84,7.60,8.60,8.61,7.96,8.65,8.99,9.04,8.45,9.08,9.99,9.98,8.99,8.70,9.45,9.80,9.23,8.96,10.01,9.82,9.13,9.71,10.26,9.35,9.09,9.90,10.07,9.09,9.04,10.09,9.76,8.74,9.02,9.90,8.89,8.07,8.91,8.95,7.41,7.66,8.24,7.90,7.12,7.72,7.97,7.44,7.11,7.71,7.70,7.27,7.73,8.13,7.87,7.38,8.06,8.09,7.93,7.10,7.43,7.24,6.71,6.71,6.91,6.54,6.40,6.76,7.14,6.74,6.21,6.95,7.62,6.37,6.48,7.55,7.47,6.29,6.84,7.74,7.11,7.28,7.98,8.27,8.66,8.83,9.24,8.85,8.02,8.07,8.67,7.97,7.52,7.43,8.02,7.13,6.51,6.98,7.56,7.13,7.44,7.79,8.12,7.83,8.02,8.61,8.73,9.16,10.03,10.32,10.78,10.82,10.57,11.03,11.73,11.52,11.92,12.63,12.48,12.94,12.33,12.16,12.46,12.35,11.81,12.21,12.76,12.34,11.79,12.56,11.81,11.12,10.65,10.34,9.51,10.42,10.30,9.91,9.94,10.62,10.75,10.48,10.60,11.15,11.23,10.74,11.15,11.71,10.85,11.11,11.81,11.81,11.35,11.58,12.16,12.09,11.55,12.55,12.71,12.13,12.35,13.07,12.79,12.13,12.45,13.30,12.20,12.46,13.15,13.15,12.55,12.79,13.91,13.71,13.54,13.73,14.32,15.05,15.01,13.33,13.92,14.96,14.28,12.93,13.86,14.68,13.60,13.09,13.78,14.22,13.28,13.34,14.42,14.10,13.33,13.60,14.31,13.92,13.57,13.92,31.50,31.48,31.42,31.40,31.39,31.39,31.36,31.40,31.34,31.35,31.34,31.37,31.32,31.34,31.33,31.32,31.20,31.25,31.18,31.09,31.09,31.04,31.01,31.03,31.04,31.15,31.07,31.12,31.03,30.90,30.84,30.96,30.93,30.77,30.73,30.84,30.78,30.64,30.67,30.71,30.57,30.48,30.58,30.46,30.41,30.65,30.66,30.47,30.44,30.70,30.69,30.56,30.56,30.73,30.63,30.50,30.51,30.35,30.26,30.05,30.39,30.59,30.34,30.32,30.68,30.67,30.52,30.63,30.78,30.74,30.70,30.84,30.87,30.79,30.86,31.02,30.91,30.88,31.06,31.07,31.04,31.15,31.07,31.17,31.05,30.98,31.06,31.00,30.95,30.78,30.89,31.03,30.89,30.77,30.86,31.01,30.81,30.83,30.97,30.95,30.78,30.88,30.83,30.81,31.01,30.84,30.76,30.87,30.89,31.05,30.86,31.09,31.10,30.99,31.01,31.15,31.14,31.18,31.09,31.04,31.12,31.06,30.92,31.01,30.98,30.86,30.82,30.95,30.89,30.73,30.69,30.59,30.43,30.33,30.32,30.03,29.85,29.46,29.46,29.43,29.42,29.65,29.77,30.01,29.96,29.65,30.10,30.19,29.96,30.21,30.41,30.44,30.39,30.46,30.40,30.14,29.89,30.08,30.10,29.84,29.64,30.30,30.02,29.98,30.04,30.45,30.26,30.02,30.22,30.53,30.50,30.23,30.35,30.60,30.41,30.09,30.22,30.46,30.18,30.01,30.18,30.39,30.02,29.66,30.28,30.22,29.95,30.13,30.55,30.37,30.07,30.31,30.61,30.31,30.26,29.94,30.00,29.64,29.69,29.98,29.59,29.15,29.33,29.71,29.26,29.12,29.68,29.58,29.07,29.44,29.81,29.82,29.78,29.96,29.97,30.14,30.13,29.93,30.26,30.36,30.31,30.35,30.33,30.50,30.53,30.68,30.66,30.69,30.64,30.85,30.86,30.82,30.69,30.61,30.84,30.81,30.44,30.69,30.93,30.84,30.48,30.77,30.92,30.72,30.61,30.78,30.93,30.96,31.01,31.12,31.09,31.15,31.10,30.94,31.07,31.09,30.82,30.82,30.97,30.85,30.58,30.73,30.80,30.67,30.47,30.69,30.80,30.38,30.49,30.80,30.63,30.77,30.65,30.69,30.74,30.56,30.48,30.65,30.68,30.40,30.59,30.77,30.63,30.59,30.79,30.95,30.73,30.73,31.06,31.04,30.84,30.97,31.11,30.90,30.81,30.89,30.75,30.75,30.79,30.71,30.50,30.78,30.83,30.64,30.72,30.67,30.36,30.39,30.57,30.39,30.19,30.35,30.51,30.25,30.29,30.60,30.66,30.70,30.82,31.00,30.99,31.10,31.09,31.19,31.14,31.20,31.16,31.11,31.18,31.21,31.18,31.17,31.18,31.19,31.21,31.18,31.23,31.22,31.21,31.22,31.24,31.20,31.20,31.21,31.28,31.19,31.11,31.23,31.18,31.07,31.08,31.15,31.01,30.99,31.01,31.05,30.93,30.95,30.94,31.00,30.92,30.85,30.87,30.83,30.72,30.62,30.68,30.77,30.87,30.81,30.81,30.94,30.99,30.89,31.04,31.04,31.12,31.07,31.13,31.18,31.18,31.17,31.19,31.24,31.23,31.19,31.22,31.23,31.26,31.19,31.24,31.20,31.22,31.22,31.20,31.16,31.08,31.14,31.11,31.04,31.08,31.01,30.85,30.92,30.97,30.78,30.67,30.79,30.83,30.48,30.58,30.73,30.57,30.38,30.25,30.53,30.24,30.15,30.26,30.23,29.95,29.91,29.71,29.19,29.66,29.92,29.57,29.32,29.87,29.84,29.22,29.59,29.88,29.50,29.63,29.88,29.98,29.92,30.23,30.55,30.14,30.33,29.85,29.92,30.13,29.48,29.31,29.60,29.55,29.39,29.01,29.52,29.78,29.95,29.75,30.24,30.32,30.09,30.17,30.33,30.27,30.42,30.54,30.82,30.86,30.89,30.69,30.67,30.69,30.56,30.39,30.53,30.50,30.26,30.38,30.29,30.22,29.99,29.82,30.03,30.22,30.13,29.98,30.19,30.35,30.44,30.51,30.61,30.63,30.71,30.79,30.71,30.56,30.75,30.54,30.29,30.68,30.69,30.38,30.31,30.75,30.78,30.73,30.53,30.69,30.66,30.32,30.22,30.61,30.51,30.16,30.47,30.66,30.31,30.56,30.40,30.50,30.66,30.72,30.34,30.70,30.45,30.33,30.74,30.37,30.32,30.22,30.00,29.43,29.28,29.78,28.63,29.19,29.27,28.82,28.41,28.85,28.87,28.46,27.97,28.35,28.30,28.25,28.04,28.20,28.49,28.74,28.43,28.46,29.21,29.05,28.89,29.56,29.73,29.22,29.50,30.10,30.15,30.04,30.14,30.34,29.95,30.12,29.97,30.08,29.89,29.35,29.56,29.86,29.30,28.84,29.33,29.51,28.36,28.47,29.57,29.21,28.51,29.15,29.65,29.31,28.95,29.59,29.74,29.95,29.78,29.06,29.48,30.07,29.78,29.70,30.04,30.24,29.94,29.81,30.26,30.11,29.46,30.00,30.29,30.12,29.74,30.22,30.33,30.06,29.95,30.17],[27.72,26.60,24.77,24.41,23.44,22.37,22.02,21.92,21.19,19.39,19.81,19.09,17.01,17.48,17.70,17.50,14.87,14.07,12.09,10.30,9.76,8.04,8.19,8.20,6.11,4.49,2.81,2.14,1.20,1.09,1.04,0.98,0.84,0.77,0.83,1.04,1.06,1.04,1.39,1.52,1.80,1.66,1.21,1.79,1.88,1.87,1.87,2.20,2.30,2.28,2.46,2.73,2.66,2.99,3.13,3.26,3.55,3.40,3.48,3.05,3.40,3.22,2.77,2.71,2.81,2.52,2.15,2.37,2.28,1.86,1.67,2.04,1.76,1.40,1.68,1.83,1.59,1.43,1.91,2.03,1.81,2.22,2.07,2.38,2.05,1.66,1.90,1.90,1.94,1.60,2.13,2.17,1.96,2.18,2.66,2.54,2.48,2.85,3.17,3.28,3.59,4.81,4.83,4.36,4.51,4.70,4.42,4.33,4.48,4.46,3.87,3.96,3.95,3.43,3.32,3.86,3.46,3.57,2.90,3.07,3.40,3.09,2.67,3.30,3.35,3.24,3.17,3.59,3.68,3.54,3.74,3.86,4.27,4.03,4.52,4.20,4.61,4.66,4.58,4.98,5.04,4.83,4.79,4.91,4.62,4.23,4.16,4.45,4.16,4.01,4.24,4.21,3.67,3.52,3.20,3.32,3.30,3.10,3.09,3.19,3.25,2.84,3.10,3.36,3.18,2.89,3.35,3.46,3.42,3.45,3.53,3.09,2.79,2.67,2.80,3.08,2.73,2.63,2.79,2.95,3.03,3.01,3.27,3.28,3.36,3.59,3.84,3.86,3.96,4.13,4.19,4.20,4.69,4.92,5.67,5.31,4.72,4.98,5.09,4.61,4.74,4.68,4.69,4.35,4.46,4.57,4.36,4.10,4.34,4.41,3.96,3.78,4.13,4.11,3.76,3.88,4.17,4.16,3.96,4.20,4.41,4.43,4.43,4.68,4.77,4.58,4.89,5.15,5.38,5.04,5.04,5.33,5.36,4.82,4.94,5.40,5.02,4.70,5.33,5.63,4.98,4.69,5.53,5.56,4.95,5.03,5.72,5.72,5.22,5.78,5.56,5.42,5.16,5.06,5.01,5.04,4.85,4.79,4.90,4.00,4.33,4.70,3.82,3.64,4.37,4.18,3.55,3.75,4.23,3.95,3.80,3.34,3.06,2.34,2.58,3.21,3.20,2.57,3.25,3.30,3.10,3.28,3.80,4.00,3.98,4.49,4.55,4.61,4.93,5.06,5.37,5.73,5.59,4.81,5.22,5.73,5.38,4.79,5.36,4.96,4.27,4.52,4.78,4.03,4.07,3.31,3.18,3.71,3.80,4.01,3.91,4.17,4.44,4.31,4.49,4.72,5.39,5.66,5.63,6.24,6.24,6.40,7.05,7.41,7.15,7.57,7.79,7.44,7.96,8.26,7.66,8.12,8.46,8.67,8.42,9.16,8.53,8.29,8.55,8.66,8.14,7.86,8.22,8.12,7.35,7.55,6.85,6.65,7.19,6.90,6.39,6.49,7.05,6.21,5.95,6.72,6.75,5.97,6.11,6.67,6.74,6.03,6.80,6.78,6.41,5.69,6.31,6.62,6.14,6.29,6.79,6.93,7.10,7.03,7.74,7.33,7.38,8.14,8.37,8.02,8.21,8.95,9.12,8.89,9.22,9.72,10.68,10.14,9.10,9.30,9.86,9.40,9.11,9.19,9.09,8.49,8.06,8.81,8.60,8.00,8.31,8.04,7.64,7.44,8.30,7.98,7.51,8.01,8.63,7.85,7.64,8.81,8.78,7.95,8.59,9.22,9.14,8.42,9.14,10.07,10.00,9.14,8.54,9.21,9.76,9.03,8.71,9.92,9.82,8.77,9.17,10.00,9.25,8.67,9.21,9.95,8.99,8.85,9.75,9.70,8.61,8.63,9.33,8.60,7.93,8.13,8.48,7.21,7.41,7.86,7.87,7.11,7.45,7.89,7.29,6.94,7.73,7.67,7.12,7.55,8.17,7.87,7.27,8.05,8.25,8.00,7.16,7.47,7.29,6.82,6.77,7.01,6.48,6.27,6.61,7.06,6.60,6.07,6.80,7.26,6.35,6.12,7.27,7.09,6.24,6.65,7.51,7.26,7.32,8.14,8.22,8.91,8.86,9.36,8.83,7.83,7.99,8.59,7.80,7.19,7.39,8.01,7.17,6.39,7.06,7.56,6.92,7.32,7.74,7.78,7.68,8.10,8.83,8.69,9.53,10.28,10.27,10.97,11.10,10.41,11.27,11.65,11.24,11.85,12.43,12.08,12.66,12.17,11.69,12.18,11.85,11.56,11.95,12.26,12.16,11.35,12.28,11.59,10.87,10.47,10.31,9.41,10.33,10.06,9.73,9.96,10.30,10.33,9.90,10.09,10.58,10.96,9.96,10.45,11.41,10.37,10.36,11.39,11.80,11.20,11.68,12.13,12.24,11.74,12.92,12.76,12.15,12.39,13.25,12.71,12.23,12.44,13.36,11.96,12.59,13.26,12.90,12.29,12.60,13.70,13.44,13.30,13.47,14.04,14.79,14.66,12.94,13.65,14.64,14.31,12.69,13.58,14.81,13.48,12.82,13.70,14.27,13.07,13.25,14.54,14.13,13.24,13.45,14.56,14.08,13.51,14.11,31.46,31.41,31.36,31.34,31.33,31.29,31.24,31.32,31.26,31.22,31.23,31.27,31.17,31.24,31.20,31.21,31.09,31.09,31.07,30.97,30.94,30.95,30.98,30.98,31.02,31.11,31.09,31.03,30.98,30.86,30.78,30.89,30.91,30.68,30.67,30.80,30.76,30.66,30.61,30.58,30.47,30.43,30.41,30.29,30.18,30.49,30.48,30.26,30.37,30.57,30.43,30.33,30.55,30.60,30.44,30.34,30.25,30.20,30.09,29.81,30.26,30.39,30.20,30.19,30.55,30.51,30.32,30.46,30.64,30.58,30.49,30.70,30.74,30.68,30.72,30.90,30.81,30.86,30.98,31.02,31.02,31.11,31.00,31.09,30.96,30.87,31.03,30.91,30.94,30.74,30.82,30.95,30.74,30.64,30.70,30.89,30.62,30.70,30.83,30.80,30.63,30.80,30.71,30.65,30.87,30.74,30.59,30.66,30.77,30.95,30.69,30.92,31.01,30.88,30.89,31.08,31.06,31.13,31.03,31.00,31.06,30.99,30.85,30.98,30.90,30.74,30.82,30.85,30.75,30.66,30.55,30.51,30.32,30.15,30.08,29.89,29.60,29.25,29.15,29.13,29.23,29.41,29.53,29.82,29.71,29.44,29.93,30.01,29.77,29.94,30.25,30.33,30.20,30.25,30.23,29.94,29.65,29.97,29.88,29.61,29.50,30.18,29.81,29.78,29.91,30.36,30.14,29.85,30.19,30.44,30.51,30.26,30.41,30.48,30.33,30.08,30.18,30.30,30.14,29.93,29.89,30.28,29.92,29.50,30.07,30.08,29.72,29.93,30.39,30.25,29.90,30.12,30.48,30.12,30.15,29.72,29.78,29.45,29.53,29.86,29.37,28.93,29.27,29.64,29.04,28.95,29.52,29.50,28.90,29.16,29.73,29.66,29.65,29.86,29.86,30.03,30.08,29.96,30.26,30.33,30.30,30.35,30.34,30.49,30.50,30.71,30.66,30.66,30.62,30.81,30.79,30.76,30.67,30.57,30.80,30.81,30.50,30.68,30.86,30.79,30.42,30.74,30.87,30.72,30.57,30.73,30.89,30.93,30.97,31.05,30.97,31.11,31.08,30.91,31.00,31.06,30.78,30.79,30.93,30.84,30.56,30.66,30.71,30.63,30.56,30.68,30.65,30.41,30.51,30.74,30.54,30.65,30.53,30.63,30.79,30.47,30.39,30.64,30.64,30.34,30.58,30.72,30.63,30.49,30.70,30.86,30.64,30.64,30.95,30.90,30.80,30.98,31.05,30.82,30.75,30.85,30.70,30.68,30.76,30.67,30.46,30.69,30.80,30.54,30.61,30.62,30.27,30.29,30.54,30.34,30.13,30.28,30.47,30.25,30.25,30.55,30.64,30.67,30.78,30.95,30.96,31.07,31.06,31.15,31.10,31.16,31.12,31.09,31.14,31.20,31.18,31.12,31.15,31.16,31.18,31.20,31.20,31.18,31.12,31.20,31.23,31.14,31.16,31.23,31.23,31.11,31.07,31.21,31.10,31.03,31.05,31.14,30.96,30.97,30.99,31.01,30.90,30.93,30.91,30.97,30.94,30.82,30.83,30.86,30.76,30.64,30.69,30.73,30.85,30.81,30.77,30.92,30.97,30.89,31.00,30.96,31.07,31.05,31.08,31.13,31.14,31.15,31.14,31.16,31.22,31.17,31.23,31.20,31.22,31.18,31.20,31.15,31.16,31.23,31.16,31.12,31.05,31.09,31.11,31.01,31.04,30.97,30.81,30.90,30.94,30.77,30.62,30.76,30.77,30.45,30.54,30.65,30.56,30.41,30.30,30.49,30.30,30.20,30.28,30.24,29.97,29.93,29.72,29.15,29.64,30.00,29.63,29.31,29.93,29.90,29.26,29.56,29.92,29.58,29.66,29.82,29.99,29.96,30.23,30.53,30.15,30.34,29.87,29.88,30.15,29.52,29.32,29.56,29.54,29.45,29.15,29.51,29.80,29.92,29.69,30.25,30.32,30.04,30.14,30.30,30.30,30.37,30.52,30.79,30.84,30.87,30.67,30.67,30.63,30.50,30.39,30.53,30.54,30.30,30.40,30.40,30.24,30.01,29.90,30.06,30.28,30.10,30.04,30.18,30.38,30.40,30.52,30.60,30.57,30.71,30.78,30.72,30.53,30.73,30.49,30.29,30.68,30.64,30.33,30.29,30.73,30.78,30.74,30.55,30.66,30.66,30.33,30.28,30.61,30.48,30.16,30.46,30.65,30.27,30.53,30.37,30.47,30.65,30.71,30.30,30.65,30.43,30.27,30.65,30.35,30.21,30.08,29.76,29.39,29.16,29.47,28.44,28.70,28.66,28.27,28.25,28.59,28.46,28.13,27.70,28.30,28.24,27.92,27.84,28.27,28.31,28.55,28.37,28.56,29.26,28.99,28.82,29.59,29.69,29.22,29.51,30.09,30.12,29.95,30.09,30.27,29.90,30.08,29.96,30.05,29.80,29.34,29.57,29.75,29.24,28.85,29.25,29.43,28.14,28.44,29.51,29.00,28.31,29.10,29.58,29.14,28.84,29.41,29.46,29.74,29.49,28.52,29.04,29.71,29.60,29.56,29.69,30.01,29.80,29.70,30.09,29.97,29.33,29.88,30.12,29.98,29.69,30.10,30.23,29.97,29.96,30.15],[28.03,26.93,25.06,24.53,23.47,22.45,22.11,21.88,21.29,19.73,20.08,19.47,17.55,17.92,18.15,17.62,15.27,14.71,12.47,10.99,10.04,8.24,7.92,7.74,5.80,4.47,3.12,2.14,1.28,1.22,0.97,0.94,0.99,0.81,0.76,0.82,0.98,1.01,1.07,1.20,1.51,1.38,1.10,1.50,1.69,1.62,1.66,1.87,2.01,1.95,2.09,2.34,2.34,2.59,2.74,2.83,3.07,2.90,2.98,2.66,2.83,2.82,2.40,2.38,2.39,2.06,1.90,1.90,1.86,1.68,1.46,1.65,1.53,1.25,1.33,1.50,1.38,1.24,1.58,1.75,1.67,2.00,1.80,2.05,1.79,1.56,1.80,1.76,1.86,1.74,2.10,1.98,1.81,2.06,2.34,2.23,2.12,2.58,2.84,2.92,3.30,4.44,4.42,3.90,3.99,4.10,3.87,3.78,3.90,3.89,3.49,3.55,3.52,3.01,3.08,3.41,3.22,3.24,2.80,2.96,3.16,2.84,2.58,3.03,2.98,3.05,2.93,3.27,3.21,3.15,3.33,3.52,3.81,3.46,3.97,3.48,3.89,4.02,3.93,4.34,4.27,4.17,4.06,4.13,3.94,3.63,3.51,3.71,3.48,3.24,3.51,3.44,2.99,2.95,2.62,2.90,2.82,2.53,2.54,2.77,2.77,2.45,2.58,2.95,2.65,2.60,2.82,2.98,2.97,2.89,3.03,2.68,2.48,2.28,2.50,2.62,2.39,2.28,2.41,2.57,2.58,2.58,2.88,2.86,2.89,3.15,3.32,3.20,3.30,3.58,3.57,3.52,4.02,4.22,4.79,4.55,4.04,4.30,4.40,3.96,4.00,4.00,4.04,3.73,3.79,3.92,3.77,3.64,3.75,3.83,3.62,3.36,3.75,3.87,3.36,3.53,4.03,3.94,3.33,3.90,4.28,3.82,3.94,4.46,4.67,4.09,4.50,4.92,5.15,4.81,4.65,5.21,5.28,4.39,4.81,5.16,4.96,4.31,5.26,5.31,4.78,4.43,5.39,5.27,4.70,4.66,5.48,5.51,4.99,5.46,5.73,5.25,5.09,4.95,5.12,4.82,4.44,4.71,4.42,4.10,4.04,4.37,4.02,3.91,3.91,4.12,3.49,3.25,4.07,3.85,3.28,3.03,3.01,2.51,2.83,3.21,2.87,2.65,3.51,3.50,3.35,3.60,3.92,3.92,4.27,4.67,4.28,4.51,4.84,4.96,5.34,5.52,5.38,4.70,5.08,5.43,5.05,4.62,5.29,4.86,4.14,4.54,4.78,4.02,3.85,3.42,2.98,3.70,3.97,3.63,3.67,3.99,4.05,3.98,4.30,4.65,5.08,5.26,5.20,5.77,5.96,6.07,6.54,6.84,6.83,6.99,7.17,7.20,7.40,7.49,7.07,7.71,7.85,7.83,7.70,8.22,7.79,7.78,8.13,7.92,7.66,7.35,7.56,7.53,6.79,6.83,6.24,6.25,6.75,6.43,6.06,6.19,6.67,5.82,5.87,6.25,6.27,5.59,5.74,6.24,6.25,5.73,6.29,6.23,5.87,5.28,5.90,6.15,5.80,5.84,6.25,6.56,6.55,6.49,7.05,6.93,6.55,7.25,7.75,7.39,7.32,7.95,8.34,8.29,8.31,8.71,9.73,9.09,8.39,8.43,8.80,8.47,8.43,8.24,8.04,7.88,7.56,7.83,7.74,7.57,7.40,7.24,7.06,6.87,7.54,7.19,6.94,7.47,7.85,7.28,7.13,8.21,8.13,7.51,8.00,8.53,8.49,7.81,8.63,9.48,9.51,8.62,8.24,8.77,9.22,8.65,8.31,9.39,9.25,8.45,8.91,9.52,8.72,8.38,9.04,9.30,8.66,8.56,9.38,9.05,8.13,8.13,8.82,8.16,7.36,7.85,7.98,6.73,6.99,7.62,7.43,6.60,7.22,7.61,7.06,6.56,7.46,7.18,6.85,6.99,7.61,7.55,6.85,7.83,7.81,7.86,6.69,7.08,6.92,6.27,6.14,6.47,6.05,5.85,6.16,6.72,6.16,5.64,6.35,6.92,5.95,5.74,6.77,6.65,5.89,6.10,7.11,6.59,6.82,7.61,7.77,8.12,8.38,8.45,8.16,7.46,7.44,7.84,7.41,6.71,6.95,7.42,6.84,5.88,6.57,7.03,6.39,6.91,7.19,7.46,7.18,7.57,7.98,8.15,8.71,9.52,9.71,10.19,10.00,9.93,10.53,11.05,10.74,11.30,12.00,11.78,12.10,11.81,11.50,11.69,11.61,11.38,11.71,12.23,11.78,11.13,12.28,11.23,10.64,10.36,9.99,9.32,9.89,9.85,9.33,9.17,9.94,9.93,9.28,9.67,10.07,10.42,9.76,10.04,10.88,10.17,10.21,10.99,11.27,10.74,11.14,11.53,11.69,11.30,12.28,12.26,11.85,12.05,12.72,12.33,11.80,12.22,12.92,11.86,12.39,13.05,12.72,12.27,12.39,13.44,13.60,13.44,13.20,13.73,14.41,14.33,12.91,13.28,14.30,14.25,12.72,13.27,14.32,13.25,12.46,13.22,13.71,12.86,12.92,13.89,13.63,12.87,12.94,13.83,13.40,12.93,13.53,31.40,31.35,31.32,31.28,31.27,31.26,31.23,31.26,31.21,31.18,31.17,31.22,31.14,31.20,31.18,31.18,31.09,31.12,31.09,30.96,30.95,30.94,30.98,31.00,31.02,31.05,31.00,31.00,30.92,30.81,30.69,30.77,30.80,30.60,30.57,30.67,30.65,30.41,30.53,30.56,30.35,30.23,30.36,30.33,30.08,30.36,30.34,30.24,30.31,30.36,30.37,30.21,30.41,30.48,30.37,30.20,30.18,30.11,30.02,29.78,30.25,30.39,30.08,30.11,30.53,30.39,30.26,30.41,30.57,30.44,30.48,30.59,30.63,30.59,30.68,30.82,30.77,30.69,30.88,30.93,30.95,31.07,30.91,31.05,30.91,30.81,31.00,30.85,30.88,30.58,30.73,30.88,30.64,30.54,30.62,30.82,30.58,30.66,30.77,30.79,30.56,30.79,30.66,30.55,30.80,30.72,30.53,30.66,30.75,30.91,30.60,30.88,30.97,30.84,30.84,31.03,31.03,31.09,30.96,30.92,31.04,30.91,30.79,30.89,30.89,30.66,30.69,30.81,30.72,30.57,30.53,30.39,30.22,30.06,30.08,29.76,29.56,29.21,29.06,29.11,29.22,29.52,29.58,29.96,29.74,29.45,29.88,30.05,29.73,29.80,30.19,30.24,30.16,30.23,30.18,29.85,29.58,29.83,29.87,29.53,29.48,30.07,29.74,29.69,29.88,30.14,29.99,29.77,30.08,30.31,30.35,30.16,30.25,30.40,30.19,29.89,30.08,30.15,29.96,29.78,29.80,30.14,29.73,29.38,29.99,29.92,29.64,29.88,30.29,30.15,29.91,30.09,30.40,30.12,30.18,29.78,29.85,29.52,29.51,29.84,29.42,28.92,29.26,29.55,29.03,28.86,29.44,29.36,28.76,29.09,29.59,29.61,29.54,29.75,29.75,29.96,29.96,29.72,30.09,30.12,30.13,30.23,30.18,30.35,30.40,30.57,30.52,30.57,30.55,30.72,30.71,30.69,30.57,30.45,30.66,30.73,30.35,30.52,30.79,30.73,30.41,30.67,30.80,30.70,30.56,30.70,30.83,30.86,30.88,30.95,30.94,31.00,30.99,30.83,30.89,30.94,30.66,30.69,30.82,30.68,30.36,30.54,30.70,30.49,30.37,30.57,30.74,30.23,30.32,30.68,30.43,30.56,30.43,30.58,30.62,30.29,30.25,30.52,30.54,30.15,30.41,30.71,30.47,30.32,30.64,30.79,30.56,30.55,30.85,30.85,30.77,30.87,30.95,30.81,30.69,30.77,30.64,30.69,30.74,30.63,30.38,30.60,30.71,30.41,30.52,30.45,30.11,30.18,30.38,30.14,29.93,30.22,30.29,30.05,30.10,30.46,30.55,30.63,30.73,30.88,30.89,30.98,30.95,31.05,31.02,31.07,31.04,31.01,31.06,31.13,31.06,31.05,31.08,31.09,31.10,31.07,31.08,31.10,31.02,31.07,31.13,31.05,31.03,31.05,31.12,31.03,30.97,31.09,31.00,30.95,30.91,31.01,30.84,30.89,30.89,30.95,30.84,30.84,30.84,30.92,30.84,30.76,30.78,30.79,30.67,30.58,30.61,30.68,30.79,30.77,30.70,30.82,30.87,30.79,30.97,30.86,30.99,30.97,31.02,31.03,31.04,31.08,31.04,31.05,31.11,31.08,31.14,31.12,31.12,31.12,31.14,31.06,31.07,31.15,31.08,31.05,30.98,31.04,31.03,30.94,30.97,30.92,30.76,30.82,30.86,30.73,30.58,30.70,30.70,30.38,30.50,30.60,30.48,30.32,30.16,30.38,30.15,30.13,30.18,30.13,29.77,29.72,29.55,28.91,29.38,29.86,29.49,29.14,29.72,29.82,29.13,29.42,29.79,29.48,29.49,29.72,29.89,29.87,30.12,30.48,30.09,30.26,29.76,29.81,30.05,29.44,29.25,29.48,29.47,29.30,28.99,29.41,29.68,29.78,29.51,30.12,30.14,29.87,30.00,30.16,30.11,30.25,30.41,30.68,30.71,30.77,30.61,30.59,30.59,30.47,30.30,30.43,30.49,30.23,30.38,30.27,30.16,29.89,29.80,29.92,30.17,29.97,29.88,30.10,30.20,30.27,30.40,30.52,30.44,30.57,30.69,30.60,30.43,30.67,30.44,30.23,30.62,30.61,30.26,30.17,30.66,30.74,30.68,30.44,30.61,30.64,30.23,30.21,30.57,30.40,30.05,30.39,30.60,30.19,30.49,30.24,30.40,30.58,30.62,30.23,30.54,30.32,30.15,30.54,30.24,30.14,30.05,29.70,29.26,29.05,29.36,28.36,28.72,28.82,28.24,28.25,28.59,28.55,28.10,27.76,28.19,28.17,28.08,27.84,28.16,28.35,28.53,28.33,28.46,29.13,28.82,28.75,29.44,29.51,29.06,29.36,29.93,30.02,29.84,29.97,30.17,29.70,30.00,29.83,29.94,29.67,29.23,29.44,29.61,29.10,28.70,29.14,29.33,28.15,28.41,29.39,28.92,28.41,28.98,29.51,29.12,28.83,29.33,29.53,29.82,29.57,28.62,29.15,29.85,29.63,29.51,29.72,30.01,29.79,29.60,30.02,29.94,29.22,29.76,30.06,29.89,29.54,30.00,30.12,29.88,29.85,30.06],[27.87,26.42,24.66,24.22,22.95,21.98,21.57,21.08,20.34,19.09,19.39,18.97,17.30,17.70,17.88,17.31,15.26,14.57,12.62,10.52,10.00,8.38,8.29,8.18,6.36,4.96,3.30,2.37,1.48,1.48,1.22,1.02,1.10,1.04,0.80,0.76,0.88,1.05,1.15,1.43,1.74,1.55,1.30,1.77,1.92,1.77,1.77,2.19,2.23,2.19,2.47,2.60,2.62,2.81,2.94,3.10,3.40,3.09,3.23,2.93,3.03,2.98,2.58,2.53,2.64,2.41,2.05,2.17,2.09,1.84,1.59,1.84,1.67,1.36,1.53,1.71,1.46,1.25,1.79,1.97,1.91,2.20,2.01,2.30,2.07,1.61,2.02,2.02,2.14,1.89,2.34,2.26,2.01,2.36,2.77,2.51,2.46,2.84,2.95,3.02,3.40,4.70,4.71,4.00,4.30,4.42,4.13,3.93,4.28,4.24,3.66,3.71,3.80,3.36,3.34,3.69,3.57,3.49,3.02,3.33,3.54,3.20,2.92,3.36,3.34,3.25,3.22,3.59,3.54,3.45,3.70,3.84,4.30,3.88,4.48,3.89,4.45,4.60,4.26,4.86,4.82,4.67,4.61,4.62,4.38,4.01,4.14,4.24,3.88,3.82,4.06,3.93,3.41,3.36,3.11,3.18,3.18,2.93,2.88,3.07,3.08,2.58,2.89,3.23,3.04,2.72,3.08,3.36,3.18,3.17,3.32,2.96,2.79,2.56,2.61,2.93,2.70,2.40,2.71,2.93,2.89,2.90,3.23,3.26,3.22,3.37,3.67,3.68,3.82,4.14,4.21,4.22,4.69,4.91,5.64,5.29,4.66,4.96,5.15,4.64,4.53,4.61,4.65,4.20,4.23,4.42,4.20,3.95,4.09,4.22,3.83,3.62,4.06,4.13,3.57,3.75,4.26,4.13,3.50,4.17,4.51,3.99,4.08,4.79,4.98,4.39,4.90,5.39,5.68,5.28,5.05,5.59,5.65,4.71,5.03,5.53,5.35,4.54,5.44,5.67,5.14,4.66,5.59,5.59,5.05,4.98,5.76,5.98,5.37,5.94,5.93,5.65,5.37,5.27,5.38,5.23,4.67,4.94,4.80,4.30,4.32,4.53,4.11,3.84,3.96,4.01,3.48,3.61,4.03,4.02,3.62,3.18,3.11,2.64,3.14,3.23,3.14,2.80,3.42,3.53,3.05,3.80,4.04,3.97,4.26,4.81,4.59,4.82,5.01,5.31,5.57,6.05,5.78,4.91,5.32,5.99,5.36,4.94,5.69,5.19,4.55,4.90,4.87,4.05,4.05,3.34,3.19,4.14,4.13,3.77,3.82,4.22,4.28,4.21,4.60,4.74,5.45,5.61,5.63,6.16,6.34,6.62,7.12,7.57,7.18,7.47,7.67,7.60,7.86,8.12,7.52,8.12,8.40,8.55,8.33,8.99,8.38,8.17,8.66,8.62,8.12,7.79,8.14,8.24,7.41,7.51,6.87,6.75,7.22,6.71,6.27,6.56,7.14,6.41,6.15,6.81,6.75,6.11,6.22,6.71,6.73,6.20,6.72,6.80,6.39,5.76,6.40,6.57,6.32,6.32,6.84,6.87,6.87,7.03,7.52,7.35,7.03,7.86,8.27,7.86,7.96,8.52,8.92,8.90,8.99,9.64,10.38,9.90,9.12,9.19,9.64,9.13,8.83,8.96,8.70,8.38,7.97,8.41,8.41,7.87,8.09,7.80,7.60,7.35,8.01,7.81,7.45,8.02,8.48,7.85,7.59,8.84,8.64,8.01,8.56,9.12,9.08,8.38,9.22,10.17,10.06,9.29,8.74,9.35,9.83,9.11,8.84,9.93,9.67,8.82,9.36,9.99,9.14,8.84,9.51,9.79,9.08,8.99,9.83,9.54,8.72,8.96,9.54,8.83,7.99,8.64,8.74,7.21,7.50,8.13,7.99,7.01,7.61,8.00,7.32,7.01,7.92,7.84,7.15,7.51,8.22,8.13,7.37,8.43,8.49,8.32,7.20,7.64,7.35,6.79,6.72,6.97,6.43,6.32,6.56,6.96,6.60,5.92,6.70,7.24,6.18,6.25,7.22,7.24,6.16,6.64,7.43,7.03,7.35,8.05,8.12,8.63,8.85,9.04,8.68,7.96,7.93,8.43,7.81,7.50,7.33,7.91,7.29,6.40,6.96,7.42,6.95,7.28,7.58,7.92,7.65,7.96,8.52,8.55,9.26,10.08,10.28,10.79,10.52,10.47,11.09,11.57,11.38,12.10,12.71,12.52,12.99,12.41,12.08,12.65,12.45,12.30,12.27,12.84,12.26,11.83,12.64,11.72,10.93,10.52,10.44,9.57,10.29,10.28,9.90,9.68,10.32,10.57,10.11,10.08,10.88,10.89,10.14,10.72,11.42,10.52,10.85,11.53,11.75,11.22,11.76,12.00,12.18,11.56,12.61,12.69,12.14,12.28,13.09,12.67,12.32,12.43,13.37,12.44,12.74,13.38,13.30,12.91,12.96,14.09,14.06,13.67,13.86,14.63,15.07,15.06,13.46,13.86,15.16,14.63,13.17,13.98,15.03,13.79,13.33,13.94,14.46,13.37,13.39,14.53,14.13,13.28,13.59,14.36,13.91,13.45,14.09,31.48,31.41,31.38,31.34,31.33,31.35,31.30,31.34,31.32,31.31,31.30,31.33,31.29,31.28,31.26,31.24,31.16,31.17,31.16,31.02,31.04,31.02,30.99,31.03,31.01,31.07,31.02,31.09,31.05,30.93,30.84,30.95,30.92,30.77,30.73,30.78,30.77,30.53,30.63,30.65,30.52,30.42,30.57,30.41,30.34,30.54,30.56,30.38,30.39,30.57,30.46,30.35,30.50,30.60,30.45,30.30,30.34,30.27,30.17,29.98,30.33,30.50,30.20,30.26,30.63,30.52,30.37,30.60,30.71,30.61,30.60,30.79,30.79,30.78,30.82,30.97,30.91,30.85,30.99,31.03,31.04,31.12,31.03,31.12,31.01,30.93,31.07,31.01,30.94,30.81,30.83,30.99,30.85,30.66,30.76,30.93,30.66,30.71,30.90,30.87,30.71,30.80,30.77,30.75,30.95,30.80,30.66,30.68,30.83,30.99,30.75,30.98,31.04,30.95,30.95,31.09,31.11,31.13,31.03,31.00,31.09,30.99,30.87,30.99,30.97,30.74,30.81,30.90,30.78,30.64,30.57,30.48,30.32,30.20,30.17,29.92,29.75,29.46,29.40,29.47,29.48,29.71,29.88,30.10,29.93,29.76,30.14,30.24,29.94,30.17,30.37,30.43,30.32,30.40,30.34,30.06,29.85,30.05,29.96,29.77,29.68,30.13,29.87,29.96,30.07,30.38,30.11,29.96,30.21,30.51,30.48,30.24,30.29,30.50,30.31,30.00,30.19,30.29,30.16,30.02,30.14,30.32,30.02,29.71,30.25,30.19,30.01,30.19,30.51,30.36,30.17,30.32,30.61,30.32,30.31,29.99,30.13,29.72,29.79,30.05,29.77,29.29,29.42,29.77,29.34,29.18,29.66,29.61,29.12,29.39,29.81,29.79,29.76,29.91,29.97,30.10,30.11,29.96,30.21,30.33,30.33,30.37,30.32,30.47,30.50,30.65,30.64,30.67,30.67,30.80,30.80,30.77,30.68,30.60,30.76,30.81,30.43,30.68,30.87,30.82,30.49,30.77,30.88,30.74,30.62,30.80,30.91,30.96,30.98,31.02,30.99,31.08,31.06,30.89,30.98,30.98,30.81,30.76,30.90,30.80,30.58,30.70,30.79,30.60,30.44,30.65,30.77,30.32,30.44,30.75,30.55,30.74,30.58,30.69,30.74,30.56,30.45,30.70,30.66,30.36,30.54,30.76,30.66,30.52,30.72,30.78,30.70,30.67,30.92,31.01,30.85,30.99,31.04,30.91,30.81,30.90,30.75,30.75,30.80,30.74,30.51,30.71,30.83,30.59,30.67,30.60,30.24,30.33,30.49,30.38,30.13,30.37,30.48,30.24,30.27,30.60,30.66,30.72,30.84,30.99,30.96,31.07,31.05,31.15,31.08,31.17,31.13,31.06,31.15,31.19,31.14,31.12,31.15,31.18,31.18,31.21,31.22,31.17,31.12,31.23,31.23,31.13,31.16,31.19,31.21,31.10,31.04,31.17,31.06,31.00,31.00,31.09,30.95,30.97,30.98,31.00,30.92,30.92,30.95,30.98,30.91,30.84,30.84,30.84,30.73,30.67,30.67,30.80,30.83,30.80,30.79,30.92,30.97,30.87,31.01,30.95,31.05,31.05,31.09,31.11,31.12,31.15,31.13,31.15,31.23,31.21,31.27,31.25,31.24,31.21,31.24,31.15,31.17,31.21,31.17,31.12,31.04,31.11,31.06,31.00,31.05,30.97,30.83,30.92,30.97,30.80,30.69,30.80,30.81,30.49,30.58,30.71,30.62,30.42,30.31,30.54,30.24,30.15,30.29,30.27,29.94,29.87,29.73,29.17,29.61,29.98,29.60,29.28,29.81,29.91,29.22,29.53,29.90,29.58,29.61,29.81,29.95,29.94,30.17,30.51,30.13,30.27,29.79,29.82,30.10,29.41,29.30,29.52,29.57,29.41,29.03,29.49,29.75,29.88,29.67,30.26,30.26,30.01,30.14,30.30,30.30,30.36,30.52,30.77,30.83,30.87,30.68,30.66,30.70,30.60,30.38,30.53,30.54,30.31,30.40,30.35,30.25,30.03,29.82,30.04,30.27,30.08,29.97,30.18,30.33,30.35,30.41,30.58,30.52,30.64,30.75,30.67,30.51,30.74,30.50,30.28,30.67,30.70,30.36,30.32,30.75,30.79,30.74,30.58,30.68,30.68,30.34,30.30,30.67,30.53,30.11,30.49,30.70,30.28,30.59,30.35,30.45,30.67,30.71,30.30,30.69,30.42,30.28,30.68,30.36,30.29,30.27,29.95,29.41,29.22,29.73,28.59,28.96,29.16,28.66,28.49,28.84,28.89,28.53,28.25,28.48,28.46,28.38,28.08,28.24,28.61,28.82,28.49,28.55,29.21,29.05,28.85,29.53,29.63,29.15,29.47,30.02,30.06,29.96,30.05,30.31,29.84,30.15,30.01,30.15,29.85,29.34,29.61,29.89,29.26,28.78,29.38,29.52,28.28,28.43,29.59,29.19,28.50,29.16,29.72,29.36,28.98,29.59,29.78,29.97,29.78,28.97,29.30,30.07,29.75,29.75,29.95,30.30,29.96,29.79,30.25,30.18,29.42,29.96,30.30,30.12,29.70,30.19,30.38,30.08,29.99,30.27],[27.79,26.21,24.60,24.26,23.13,21.98,21.91,21.38,20.79,19.58,19.90,19.29,17.32,17.65,17.86,17.26,15.02,14.26,12.42,10.87,10.36,9.05,8.65,8.37,6.25,4.77,3.08,2.35,1.69,1.59,1.43,1.21,1.09,1.15,1.01,0.82,0.76,0.87,1.04,1.53,1.65,1.35,1.32,1.81,1.89,1.63,1.83,2.12,2.13,2.18,2.46,2.64,2.62,2.92,3.03,3.16,3.53,3.27,3.37,3.03,3.22,3.12,2.69,2.68,2.87,2.57,2.18,2.37,2.44,2.01,1.81,2.18,2.02,1.60,1.74,1.97,1.66,1.45,1.94,2.12,1.97,2.32,2.25,2.56,2.33,1.86,2.22,2.30,2.30,2.13,2.55,2.60,2.25,2.44,3.06,2.79,2.72,3.04,3.24,3.33,3.66,5.09,5.09,4.41,4.73,4.85,4.49,4.25,4.67,4.56,3.91,4.13,4.24,3.74,3.71,4.11,3.94,3.88,3.25,3.51,3.89,3.54,3.15,3.72,3.66,3.43,3.47,3.80,3.76,3.56,3.77,3.72,4.27,3.89,4.46,3.90,4.42,4.48,4.19,4.82,4.85,4.60,4.55,4.59,4.38,3.98,4.05,4.18,3.86,3.76,3.97,3.92,3.40,3.22,2.98,3.08,3.07,2.80,2.72,2.99,2.89,2.42,2.83,3.15,2.89,2.68,3.09,3.36,3.14,3.11,3.24,2.88,2.61,2.24,2.33,2.65,2.46,2.09,2.52,2.70,2.67,2.67,2.95,3.08,3.03,3.23,3.53,3.59,3.79,3.92,4.13,4.09,4.54,4.81,5.59,5.28,4.61,4.86,5.02,4.53,4.48,4.52,4.54,4.04,4.19,4.35,4.02,3.85,4.01,4.15,3.76,3.61,4.01,4.00,3.58,3.71,4.14,4.17,3.69,4.20,4.51,4.27,4.25,4.80,4.99,4.78,5.11,5.69,5.89,5.52,5.41,5.71,5.77,4.97,5.26,5.63,5.32,4.85,5.41,5.65,5.16,4.88,5.48,5.59,5.14,5.19,5.64,5.84,5.29,5.81,5.81,5.69,5.26,5.03,5.21,5.35,4.83,5.01,5.17,4.12,4.56,4.92,4.12,3.96,4.32,4.79,3.74,3.54,4.25,4.27,3.80,3.49,3.70,2.88,3.25,3.45,2.97,3.02,3.60,3.82,3.20,3.96,3.81,3.99,3.92,4.32,4.48,4.51,4.75,5.33,5.52,6.07,5.62,4.93,5.43,6.03,5.45,5.06,5.67,5.41,4.49,4.61,5.02,4.32,3.94,2.87,2.91,3.66,3.51,3.89,3.99,4.21,4.49,4.46,4.58,5.03,5.54,5.59,5.60,6.24,6.39,6.47,7.24,7.63,7.02,7.38,7.69,7.47,7.79,8.06,7.61,8.12,8.40,8.50,8.30,9.10,8.56,8.24,8.63,8.62,8.16,7.81,8.29,8.20,7.63,7.67,7.08,7.02,7.12,6.81,6.46,6.53,6.99,6.21,6.05,6.54,6.76,6.01,5.93,6.70,6.77,6.11,6.83,6.82,6.47,5.83,6.57,6.68,6.25,6.25,6.92,6.99,6.94,7.18,7.59,7.25,7.14,8.09,8.35,7.98,8.13,8.71,9.09,8.90,9.36,9.80,10.95,10.25,9.23,9.23,9.89,9.43,9.00,9.17,8.88,8.41,8.01,8.66,8.53,7.84,8.12,7.99,7.52,7.37,8.16,7.90,7.58,8.11,8.63,7.96,7.72,8.85,8.76,8.11,8.86,9.35,9.13,8.64,9.35,10.25,10.07,9.40,9.01,9.48,9.96,9.36,9.01,10.03,9.77,9.01,9.49,10.16,9.23,9.16,9.62,9.90,9.14,9.22,10.06,9.76,8.94,9.42,9.90,9.18,8.43,8.69,8.91,7.84,7.87,8.16,8.30,7.40,7.70,8.19,7.69,7.11,8.14,8.02,7.30,7.59,8.45,8.21,7.50,8.43,8.52,8.50,7.35,7.66,7.55,7.14,6.73,7.03,6.76,6.72,6.87,7.26,7.04,6.27,7.04,7.53,6.51,6.64,7.58,7.56,6.52,7.17,7.92,7.62,7.86,8.52,8.72,9.05,9.08,9.48,8.86,8.25,8.49,8.80,8.08,7.78,7.88,8.31,7.71,6.85,7.28,7.75,7.30,7.55,7.82,8.09,7.89,8.21,8.73,8.73,9.34,10.30,10.58,11.10,10.87,10.73,11.40,11.82,11.80,12.44,12.99,12.90,13.41,12.67,12.40,12.74,12.67,12.15,12.41,13.07,12.45,11.96,12.65,11.91,11.14,10.75,10.54,9.90,10.49,10.36,10.05,10.10,10.51,10.67,10.23,10.34,11.15,10.99,10.38,10.99,11.54,10.71,10.92,11.71,11.64,11.35,11.65,12.27,12.48,11.92,13.14,12.91,12.17,12.71,13.46,12.86,12.46,12.72,13.62,12.52,12.81,13.60,13.32,12.85,13.17,14.17,13.92,13.56,14.01,14.78,15.34,15.15,13.66,14.06,15.30,14.59,13.19,14.20,15.00,13.97,13.50,14.22,14.26,13.50,13.52,14.72,14.40,13.46,13.94,14.75,14.31,13.71,14.24,31.46,31.40,31.38,31.34,31.34,31.35,31.31,31.36,31.32,31.32,31.30,31.33,31.29,31.30,31.27,31.27,31.19,31.20,31.14,31.08,31.04,30.99,30.94,31.00,30.99,31.07,31.03,31.03,30.99,30.88,30.80,30.91,30.93,30.73,30.72,30.80,30.76,30.59,30.61,30.61,30.48,30.39,30.53,30.35,30.28,30.49,30.55,30.36,30.42,30.57,30.48,30.34,30.48,30.60,30.45,30.25,30.28,30.25,30.13,29.90,30.30,30.45,30.19,30.20,30.56,30.51,30.40,30.51,30.69,30.64,30.58,30.77,30.78,30.74,30.79,30.95,30.91,30.83,31.02,31.04,31.04,31.11,31.01,31.10,30.97,30.97,31.06,30.95,30.96,30.72,30.81,30.96,30.81,30.64,30.73,30.91,30.68,30.71,30.87,30.83,30.70,30.83,30.78,30.71,30.94,30.79,30.65,30.66,30.80,30.97,30.72,30.95,31.03,30.92,30.92,31.09,31.09,31.13,31.01,30.99,31.09,30.95,30.82,30.98,30.94,30.73,30.76,30.87,30.77,30.60,30.50,30.45,30.27,30.13,30.14,29.86,29.71,29.32,29.27,29.39,29.47,29.66,29.81,30.05,29.89,29.69,30.15,30.20,29.90,30.19,30.38,30.42,30.32,30.40,30.32,30.01,29.85,30.08,29.96,29.68,29.60,30.10,29.83,29.84,29.98,30.32,30.07,29.85,30.14,30.43,30.44,30.19,30.28,30.50,30.32,30.03,30.15,30.30,30.14,29.92,30.11,30.32,29.94,29.61,30.23,30.19,29.94,30.14,30.47,30.31,30.15,30.31,30.57,30.27,30.31,29.88,30.09,29.69,29.73,30.03,29.61,29.10,29.33,29.68,29.27,29.05,29.56,29.57,29.05,29.28,29.73,29.74,29.70,29.85,29.90,30.08,30.06,29.90,30.17,30.24,30.25,30.33,30.31,30.44,30.51,30.65,30.62,30.67,30.67,30.81,30.84,30.83,30.67,30.59,30.79,30.80,30.42,30.68,30.85,30.79,30.44,30.76,30.88,30.73,30.58,30.77,30.90,30.95,30.98,31.07,31.03,31.08,31.08,30.90,31.00,31.04,30.83,30.80,30.92,30.91,30.63,30.69,30.88,30.72,30.50,30.68,30.76,30.41,30.42,30.75,30.57,30.76,30.55,30.69,30.72,30.54,30.45,30.76,30.75,30.35,30.60,30.79,30.73,30.57,30.70,30.87,30.72,30.74,30.99,30.99,30.85,30.99,31.05,30.90,30.79,30.89,30.78,30.73,30.80,30.72,30.57,30.80,30.78,30.54,30.60,30.58,30.27,30.35,30.59,30.41,30.15,30.37,30.51,30.25,30.25,30.55,30.68,30.66,30.83,31.02,31.01,31.08,31.09,31.15,31.13,31.19,31.14,31.11,31.18,31.24,31.20,31.16,31.18,31.21,31.23,31.24,31.27,31.24,31.19,31.28,31.26,31.20,31.21,31.25,31.25,31.17,31.09,31.17,31.18,31.06,31.01,31.13,31.01,30.99,30.99,31.06,30.96,30.90,30.96,31.04,30.95,30.84,30.88,30.86,30.71,30.61,30.67,30.78,30.84,30.77,30.80,30.96,30.98,30.87,31.04,31.03,31.12,31.10,31.12,31.19,31.18,31.18,31.17,31.22,31.25,31.20,31.25,31.27,31.25,31.23,31.26,31.16,31.18,31.22,31.17,31.14,31.09,31.13,31.07,31.02,31.08,30.99,30.85,30.92,30.99,30.79,30.68,30.83,30.83,30.46,30.55,30.71,30.61,30.37,30.27,30.56,30.22,30.14,30.30,30.20,29.90,29.83,29.67,29.08,29.57,29.90,29.49,29.29,29.83,29.86,29.25,29.61,29.90,29.55,29.65,29.89,29.99,30.01,30.26,30.55,30.13,30.20,29.75,29.77,30.07,29.44,29.26,29.44,29.51,29.42,29.00,29.43,29.71,29.85,29.55,30.17,30.27,29.95,30.01,30.21,30.25,30.33,30.47,30.74,30.84,30.84,30.63,30.66,30.72,30.52,30.32,30.52,30.52,30.19,30.31,30.29,30.21,29.97,29.82,30.03,30.22,30.07,30.01,30.17,30.29,30.32,30.42,30.58,30.51,30.65,30.79,30.70,30.54,30.79,30.53,30.34,30.68,30.71,30.38,30.32,30.76,30.83,30.72,30.53,30.67,30.68,30.33,30.27,30.66,30.51,30.19,30.46,30.71,30.31,30.63,30.41,30.49,30.72,30.74,30.40,30.73,30.48,30.28,30.69,30.34,30.23,30.23,29.85,29.34,29.18,29.55,28.49,28.73,28.88,28.42,28.28,28.71,28.74,28.37,28.02,28.35,28.30,28.13,27.94,28.15,28.45,28.60,28.35,28.41,29.15,29.00,28.86,29.48,29.58,29.21,29.56,30.03,30.10,30.08,30.15,30.37,29.92,30.23,30.05,30.15,29.94,29.44,29.57,29.86,29.38,28.88,29.28,29.55,28.26,28.36,29.51,29.18,28.30,29.03,29.58,29.08,28.79,29.37,29.55,29.77,29.50,28.75,29.10,29.78,29.55,29.69,29.71,30.10,29.79,29.66,30.19,30.08,29.43,29.92,30.25,30.13,29.76,30.21,30.39,30.13,30.03,30.19],[27.69,26.67,24.92,24.52,23.55,22.62,22.58,22.01,21.40,20.28,20.50,19.59,17.87,18.27,18.23,17.71,15.74,15.02,13.01,11.15,11.19,9.81,8.76,8.58,6.18,4.90,3.11,2.56,1.89,1.76,1.51,1.42,1.26,1.17,1.06,1.07,0.84,0.76,0.85,1.20,1.36,1.19,1.16,1.61,1.66,1.46,1.78,1.93,2.00,2.05,2.31,2.44,2.54,2.81,3.07,3.08,3.52,3.21,3.21,2.89,3.09,3.08,2.64,2.49,2.80,2.55,1.93,2.22,2.46,1.91,1.75,2.19,2.01,1.67,1.86,2.18,1.81,1.72,2.20,2.48,2.26,2.68,2.51,2.89,2.55,2.11,2.44,2.50,2.53,2.23,2.65,2.76,2.36,2.35,2.96,3.00,2.70,3.02,3.33,3.43,3.64,4.92,4.90,4.36,4.68,4.84,4.33,4.33,4.60,4.65,4.10,4.14,4.33,3.78,3.79,4.40,4.06,4.04,3.43,3.64,4.03,3.56,3.30,3.80,3.74,3.49,3.47,3.90,3.78,3.52,3.75,3.87,4.19,3.83,4.42,3.86,4.28,4.38,4.25,4.63,4.72,4.45,4.44,4.45,4.20,3.76,3.80,3.93,3.58,3.45,3.78,3.71,3.17,3.12,2.69,2.94,2.92,2.44,2.48,2.94,2.76,2.35,2.72,3.13,2.79,2.62,3.05,3.29,3.19,3.21,3.35,2.87,2.54,2.24,2.23,2.58,2.33,2.04,2.36,2.77,2.51,2.48,2.91,2.97,3.05,3.17,3.39,3.30,3.62,3.93,4.05,3.94,4.51,4.73,5.52,5.16,4.49,4.74,4.92,4.44,4.36,4.44,4.53,4.07,4.12,4.26,4.17,3.73,4.01,4.18,3.77,3.54,4.04,3.98,3.62,3.69,4.12,4.04,3.63,4.03,4.37,4.10,4.02,4.61,4.72,4.55,4.80,5.39,5.59,5.17,5.07,5.50,5.36,4.74,4.98,5.27,5.01,4.70,5.16,5.32,4.95,4.77,5.21,5.25,4.93,4.85,5.50,5.69,5.11,5.81,5.53,5.54,5.08,4.89,4.97,5.09,4.62,4.70,4.79,4.28,4.16,4.67,4.11,3.46,3.98,4.14,3.38,3.56,4.03,3.85,3.67,2.92,2.93,2.42,2.99,3.05,2.46,2.43,3.14,3.14,2.59,3.35,3.58,3.67,3.88,4.49,4.20,4.31,4.93,5.16,5.37,5.85,5.60,4.70,5.15,5.93,5.25,4.99,5.36,4.86,4.40,4.73,5.49,4.27,3.63,2.78,2.66,3.58,3.52,3.47,3.54,4.25,3.97,4.10,4.45,4.87,5.52,5.54,5.36,6.33,6.41,6.39,7.33,7.62,7.12,7.56,7.67,7.25,7.81,8.06,7.66,7.91,8.27,8.53,8.29,9.21,8.55,8.16,8.42,8.61,8.10,7.67,8.28,8.25,7.54,7.54,6.89,6.85,7.12,6.77,6.41,6.51,6.92,6.07,5.74,6.51,6.51,5.74,5.86,6.53,6.76,5.99,6.98,6.69,6.37,5.64,6.21,6.42,6.09,6.04,6.48,6.68,6.91,6.92,7.37,7.06,7.07,8.02,8.12,7.89,8.09,8.68,8.99,8.76,9.29,9.58,10.67,9.98,9.02,9.20,9.66,9.37,9.13,9.06,8.90,8.39,7.95,8.70,8.56,7.80,8.25,8.12,7.37,7.36,8.37,7.81,7.46,8.14,8.66,7.85,7.54,8.95,8.78,7.90,8.62,9.42,8.95,8.30,9.45,10.15,9.98,9.37,8.76,9.42,9.85,8.92,8.61,9.67,9.61,8.60,8.89,9.79,9.06,8.82,9.11,9.56,8.90,9.03,9.71,9.58,8.75,9.11,9.47,8.93,8.05,8.09,8.80,7.15,7.53,8.06,7.95,6.90,7.46,8.00,7.42,7.01,8.17,8.02,7.39,7.33,8.29,8.30,7.44,8.59,8.66,8.58,7.53,7.62,7.45,7.17,6.77,7.13,6.54,6.36,6.56,7.06,6.51,6.12,6.58,7.29,6.19,6.00,7.44,7.28,6.53,6.74,7.70,7.39,7.72,8.40,8.68,9.06,8.96,9.37,8.71,8.02,8.25,8.64,7.81,7.32,7.85,8.22,7.51,6.35,7.13,7.59,6.94,7.31,7.74,7.80,7.65,8.08,8.70,8.60,9.24,10.19,10.27,10.70,10.57,10.37,11.19,11.62,11.42,12.13,12.68,12.51,13.04,12.39,11.91,12.33,12.25,11.76,12.02,12.73,12.25,11.54,12.27,11.68,10.77,10.59,10.57,9.73,10.43,10.12,9.67,9.77,10.29,10.30,9.60,10.19,10.69,10.58,10.00,10.29,11.18,10.15,10.29,11.33,11.54,11.11,11.34,12.07,12.20,11.77,12.79,12.62,11.89,12.37,13.20,12.54,12.35,12.52,13.37,12.19,12.72,13.34,12.90,12.48,12.88,13.79,13.59,13.23,13.78,14.32,14.87,14.74,13.33,13.70,14.85,14.22,12.80,13.71,14.79,13.58,13.06,13.73,14.22,13.20,13.22,14.32,14.06,13.10,13.40,14.47,14.02,13.46,13.82,31.44,31.37,31.34,31.29,31.26,31.26,31.22,31.29,31.24,31.21,31.22,31.29,31.21,31.24,31.19,31.19,31.12,31.13,31.04,30.94,30.94,30.96,30.91,30.95,31.01,31.08,30.99,30.99,30.97,30.83,30.77,30.87,30.90,30.71,30.67,30.77,30.73,30.51,30.58,30.57,30.45,30.33,30.48,30.34,30.21,30.48,30.46,30.34,30.33,30.49,30.47,30.29,30.49,30.55,30.43,30.25,30.19,30.21,30.09,29.92,30.30,30.41,30.17,30.23,30.56,30.50,30.32,30.51,30.71,30.58,30.51,30.72,30.75,30.66,30.74,30.92,30.87,30.82,30.96,31.00,31.03,31.08,30.99,31.06,30.96,30.92,31.03,30.93,30.91,30.68,30.76,30.91,30.77,30.62,30.70,30.87,30.68,30.71,30.83,30.82,30.70,30.76,30.70,30.70,30.87,30.71,30.59,30.66,30.73,30.88,30.63,30.90,30.98,30.87,30.90,31.03,31.04,31.10,30.96,30.92,31.04,30.89,30.82,30.91,30.87,30.70,30.74,30.79,30.70,30.52,30.45,30.38,30.15,30.12,30.02,29.81,29.54,29.23,29.19,29.18,29.31,29.50,29.65,29.94,29.81,29.51,29.99,30.12,29.86,29.95,30.31,30.34,30.24,30.25,30.26,29.93,29.67,30.03,29.91,29.57,29.51,30.11,29.84,29.76,29.84,30.25,30.01,29.75,30.05,30.34,30.38,30.23,30.38,30.41,30.31,30.02,30.11,30.16,30.02,29.91,29.89,30.18,29.82,29.49,30.07,29.99,29.64,29.94,30.35,30.19,29.95,30.16,30.43,30.12,30.15,29.75,29.93,29.53,29.55,29.87,29.40,28.98,29.17,29.49,29.01,28.82,29.44,29.36,28.82,29.14,29.64,29.66,29.56,29.76,29.82,29.96,29.94,29.88,30.24,30.16,30.23,30.30,30.26,30.39,30.44,30.61,30.59,30.62,30.58,30.78,30.78,30.76,30.64,30.56,30.77,30.76,30.48,30.64,30.83,30.69,30.46,30.71,30.80,30.69,30.56,30.72,30.88,30.92,30.95,30.98,30.96,31.03,31.00,30.85,30.94,30.94,30.75,30.75,30.85,30.80,30.56,30.63,30.80,30.72,30.60,30.67,30.74,30.44,30.50,30.73,30.56,30.71,30.55,30.70,30.66,30.58,30.52,30.67,30.69,30.48,30.56,30.64,30.68,30.50,30.64,30.79,30.58,30.66,30.90,30.90,30.78,30.95,30.97,30.81,30.77,30.84,30.73,30.72,30.77,30.65,30.48,30.67,30.69,30.47,30.47,30.44,30.14,30.29,30.46,30.39,30.21,30.29,30.47,30.25,30.22,30.53,30.61,30.64,30.80,30.95,30.96,31.05,31.01,31.08,31.08,31.13,31.08,31.09,31.11,31.16,31.12,31.10,31.13,31.14,31.14,31.15,31.13,31.15,31.11,31.16,31.17,31.12,31.09,31.15,31.14,31.08,30.98,31.09,31.08,31.00,30.95,31.07,30.95,30.93,30.96,31.02,30.93,30.84,30.92,31.00,30.91,30.78,30.83,30.84,30.69,30.55,30.62,30.73,30.82,30.76,30.77,30.92,30.90,30.85,31.00,30.95,31.05,31.01,31.07,31.12,31.09,31.11,31.13,31.14,31.15,31.14,31.17,31.17,31.21,31.17,31.18,31.12,31.13,31.18,31.11,31.11,31.02,31.06,31.04,30.99,30.99,30.94,30.81,30.88,30.89,30.77,30.63,30.77,30.76,30.46,30.52,30.67,30.56,30.38,30.29,30.52,30.26,30.19,30.28,30.19,29.86,29.83,29.65,29.11,29.55,29.97,29.59,29.36,29.89,29.88,29.27,29.62,29.94,29.59,29.64,29.89,30.02,30.02,30.23,30.47,30.16,30.22,29.80,29.66,30.10,29.46,29.32,29.47,29.51,29.45,29.14,29.44,29.73,29.87,29.61,30.19,30.28,29.96,30.09,30.20,30.31,30.30,30.43,30.66,30.73,30.73,30.58,30.62,30.63,30.44,30.32,30.48,30.49,30.23,30.33,30.35,30.14,29.98,29.85,30.06,30.23,30.00,29.96,30.14,30.29,30.26,30.39,30.55,30.45,30.58,30.72,30.61,30.47,30.72,30.50,30.28,30.64,30.65,30.35,30.27,30.69,30.78,30.65,30.49,30.63,30.64,30.33,30.28,30.61,30.52,30.17,30.44,30.65,30.33,30.56,30.35,30.45,30.65,30.66,30.28,30.55,30.36,30.18,30.53,30.20,30.08,29.99,29.61,29.22,28.88,29.35,28.47,28.68,28.74,28.29,28.25,28.60,28.52,28.23,27.85,28.25,28.27,28.02,27.96,28.31,28.36,28.52,28.41,28.58,29.07,28.80,28.83,29.50,29.59,29.13,29.50,30.08,30.02,29.98,30.09,30.25,29.83,30.10,29.97,30.07,29.86,29.42,29.54,29.76,29.31,28.96,29.23,29.51,28.17,28.57,29.44,28.99,28.36,29.04,29.52,29.08,28.85,29.31,29.45,29.68,29.47,28.54,29.04,29.66,29.51,29.50,29.53,29.95,29.71,29.57,29.98,29.95,29.24,29.77,30.05,29.95,29.68,30.03,30.18,29.93,29.93,30.05],[27.83,26.27,25.05,24.50,23.32,22.39,22.12,21.45,20.59,19.49,19.99,19.20,17.55,17.97,17.96,17.28,15.58,15.07,12.79,11.05,10.49,9.00,8.55,8.49,6.46,5.23,3.72,3.28,2.50,2.36,2.07,1.91,1.78,1.64,1.29,1.41,1.23,0.97,0.77,0.91,1.18,1.20,1.12,1.39,1.62,1.66,1.85,2.05,2.15,2.41,2.55,2.81,2.81,3.19,3.37,3.71,3.88,3.43,3.40,2.93,3.02,3.15,2.79,2.49,2.78,2.73,2.06,2.16,2.71,2.17,1.82,2.27,2.37,1.93,2.08,2.61,2.29,2.05,2.55,3.16,2.94,3.57,3.27,3.66,3.33,2.77,3.27,3.19,3.10,2.62,3.27,3.39,2.95,2.84,3.57,3.41,3.05,3.50,3.93,3.77,3.97,5.33,5.28,4.64,5.33,5.31,4.77,4.68,5.16,5.25,4.60,4.85,4.99,4.52,4.48,4.96,4.79,4.67,3.96,4.28,4.65,4.30,3.73,4.31,4.42,3.92,3.91,4.43,4.27,3.88,4.27,4.32,4.76,4.30,4.97,4.25,4.69,4.78,4.37,5.02,4.91,4.75,4.87,4.78,4.41,4.00,4.10,4.11,3.66,3.63,3.86,3.65,3.17,3.04,2.46,2.91,3.07,2.40,2.45,2.93,2.93,2.33,2.78,3.21,3.05,2.86,3.33,3.69,3.53,3.59,3.57,3.16,2.94,2.40,2.44,2.92,2.52,2.08,2.73,2.95,2.53,2.61,3.21,3.31,3.05,3.48,3.93,3.71,3.87,4.26,4.42,4.27,4.74,5.14,5.97,5.70,4.98,5.21,5.43,5.01,4.76,4.96,5.05,4.49,4.52,4.79,4.57,4.24,4.42,4.56,4.28,3.94,4.45,4.52,3.88,4.17,4.59,4.53,3.73,4.51,4.91,4.47,4.44,5.27,5.50,4.78,5.35,6.10,6.32,5.93,5.42,6.26,6.27,5.03,5.34,6.29,5.65,4.84,5.92,6.22,5.48,5.00,6.26,6.30,5.54,5.59,6.51,6.52,5.94,6.38,6.57,6.17,5.64,5.75,5.76,5.28,4.98,5.26,5.11,4.66,4.59,4.85,4.41,4.08,4.41,4.36,3.76,3.58,4.42,4.25,3.87,3.70,3.44,2.89,3.52,3.25,3.03,2.84,3.72,3.73,3.30,4.19,4.27,4.46,4.47,4.97,4.92,5.10,5.42,5.46,6.00,6.58,6.23,5.40,5.97,6.56,6.16,5.59,6.23,5.53,4.98,5.52,6.14,4.72,4.27,3.49,3.20,4.43,4.57,4.13,4.46,4.96,5.00,4.81,5.12,5.49,6.12,6.33,6.43,6.92,7.19,7.29,7.90,8.53,7.86,8.23,8.42,8.11,8.69,8.86,8.33,8.57,9.19,9.45,9.15,9.89,9.30,9.07,9.55,9.45,8.83,8.51,8.93,8.78,7.84,8.06,7.25,7.15,7.89,7.40,6.80,7.23,7.74,6.81,6.67,7.22,7.29,6.78,6.88,7.40,7.41,6.91,7.55,7.54,6.94,6.18,6.94,7.36,6.71,6.61,7.50,7.57,7.45,7.58,8.22,7.83,7.67,8.66,9.13,8.62,8.79,9.48,9.91,9.73,10.13,10.59,11.85,11.03,10.12,10.20,10.61,10.19,9.66,10.00,9.71,9.20,8.90,9.61,9.31,8.61,9.19,8.88,8.25,8.12,9.23,8.83,8.26,9.18,9.88,8.73,8.52,10.17,10.00,8.94,9.62,10.62,10.34,9.63,10.52,11.49,11.23,10.50,9.78,10.36,11.15,10.14,9.73,10.94,10.88,9.58,10.29,11.19,10.24,9.75,10.61,11.04,10.02,9.96,11.15,10.52,9.68,10.13,10.65,9.48,8.90,9.49,9.56,7.99,8.40,9.10,8.79,7.72,8.35,8.82,8.19,7.65,8.91,8.70,7.87,7.90,9.12,9.06,8.23,9.18,9.71,9.26,7.84,8.62,8.28,7.36,7.21,7.84,7.31,7.02,7.02,7.88,7.54,6.51,7.49,7.98,7.07,6.82,8.11,8.17,7.15,7.36,8.45,7.90,8.38,9.07,9.30,9.73,9.94,10.09,9.75,8.80,9.03,9.41,8.86,8.34,8.35,8.63,8.06,7.23,7.64,8.35,7.80,8.06,8.67,9.00,8.51,8.94,9.79,9.76,10.45,11.35,11.32,11.91,11.81,11.69,12.34,12.79,12.65,13.44,13.96,13.70,14.34,13.35,13.21,13.88,13.77,13.23,13.14,14.18,12.88,12.81,13.56,12.30,11.76,11.36,11.39,10.41,11.01,11.27,10.68,10.53,11.28,11.40,10.77,10.95,12.10,11.72,11.04,11.63,12.63,11.61,11.82,12.65,13.03,12.38,12.87,13.38,13.69,12.96,14.22,14.27,13.29,13.78,14.60,14.04,13.59,13.91,14.84,13.56,13.86,14.77,14.64,13.86,14.13,15.29,14.87,14.34,14.80,15.92,16.10,16.00,14.64,14.76,16.22,15.67,14.19,15.20,16.22,15.21,14.72,15.41,15.71,14.48,14.59,15.83,15.55,14.53,14.87,15.78,15.22,14.69,15.11,31.45,31.39,31.33,31.31,31.30,31.29,31.27,31.32,31.29,31.28,31.27,31.30,31.24,31.26,31.24,31.25,31.16,31.19,31.15,31.05,31.04,31.05,31.09,31.07,31.08,31.13,31.07,31.11,31.03,30.91,30.83,30.94,30.94,30.75,30.71,30.84,30.75,30.56,30.71,30.70,30.55,30.45,30.53,30.38,30.26,30.42,30.49,30.37,30.37,30.52,30.50,30.37,30.45,30.56,30.43,30.30,30.26,30.15,30.10,29.94,30.28,30.40,30.23,30.25,30.56,30.54,30.38,30.56,30.71,30.60,30.55,30.73,30.78,30.77,30.76,30.96,30.94,30.88,31.04,31.05,31.06,31.18,31.04,31.14,31.01,30.98,31.10,30.96,30.98,30.79,30.81,30.94,30.81,30.62,30.73,30.88,30.66,30.70,30.86,30.85,30.70,30.81,30.76,30.74,30.87,30.74,30.63,30.65,30.79,30.94,30.69,30.95,31.00,30.89,30.90,31.06,31.07,31.14,31.00,31.02,31.07,30.95,30.83,30.93,30.92,30.70,30.75,30.82,30.73,30.57,30.47,30.42,30.24,30.18,30.09,29.93,29.68,29.42,29.36,29.45,29.53,29.72,29.90,30.15,29.88,29.76,30.14,30.23,29.93,30.22,30.40,30.41,30.31,30.34,30.35,30.01,29.89,30.09,30.01,29.70,29.69,30.10,29.92,29.88,29.94,30.30,30.06,29.90,30.19,30.44,30.47,30.24,30.35,30.48,30.31,30.05,30.11,30.23,30.15,29.97,30.04,30.31,30.04,29.78,30.19,30.24,30.00,30.15,30.49,30.41,30.15,30.30,30.63,30.38,30.37,30.03,30.23,29.80,29.80,30.02,29.75,29.35,29.44,29.77,29.36,29.15,29.65,29.61,29.00,29.35,29.76,29.73,29.72,29.86,29.95,30.14,30.12,29.93,30.22,30.32,30.32,30.37,30.38,30.52,30.52,30.66,30.62,30.67,30.68,30.83,30.78,30.79,30.70,30.62,30.74,30.84,30.42,30.64,30.83,30.82,30.44,30.71,30.88,30.73,30.59,30.74,30.91,30.95,30.99,31.02,30.97,31.04,31.02,30.87,30.94,30.95,30.76,30.76,30.87,30.79,30.54,30.66,30.75,30.72,30.49,30.64,30.80,30.47,30.46,30.77,30.58,30.75,30.57,30.74,30.76,30.60,30.54,30.78,30.75,30.38,30.65,30.86,30.72,30.58,30.74,30.81,30.66,30.67,30.94,30.92,30.86,31.01,31.04,30.83,30.84,30.91,30.78,30.75,30.87,30.72,30.52,30.69,30.78,30.60,30.68,30.63,30.30,30.42,30.50,30.40,30.14,30.36,30.43,30.23,30.24,30.57,30.68,30.68,30.86,30.99,30.99,31.09,31.09,31.18,31.11,31.18,31.14,31.10,31.15,31.22,31.15,31.14,31.18,31.20,31.20,31.24,31.22,31.22,31.18,31.25,31.22,31.18,31.16,31.18,31.20,31.09,30.99,31.13,31.12,31.03,31.00,31.10,30.99,30.98,30.96,31.03,30.95,30.94,30.95,31.01,30.93,30.83,30.84,30.87,30.73,30.66,30.69,30.78,30.89,30.84,30.78,30.93,31.00,30.86,30.98,31.01,31.05,31.03,31.09,31.15,31.11,31.14,31.18,31.21,31.24,31.21,31.28,31.26,31.26,31.25,31.26,31.17,31.18,31.22,31.16,31.13,31.07,31.11,31.04,31.01,31.04,30.94,30.86,30.92,30.93,30.78,30.67,30.76,30.77,30.45,30.53,30.66,30.55,30.38,30.27,30.53,30.23,30.17,30.27,30.25,29.88,29.86,29.69,29.05,29.59,29.96,29.58,29.32,29.83,29.93,29.23,29.55,29.86,29.62,29.65,29.89,29.99,30.05,30.25,30.49,30.17,30.24,29.77,29.67,30.13,29.39,29.30,29.52,29.59,29.44,29.04,29.53,29.73,29.89,29.53,30.24,30.26,29.92,30.05,30.25,30.26,30.28,30.46,30.71,30.81,30.86,30.63,30.64,30.70,30.59,30.38,30.54,30.56,30.33,30.34,30.37,30.30,30.01,29.84,30.14,30.30,30.05,30.02,30.23,30.33,30.33,30.40,30.57,30.49,30.65,30.77,30.66,30.54,30.76,30.55,30.37,30.64,30.73,30.45,30.37,30.75,30.83,30.76,30.59,30.76,30.74,30.35,30.30,30.70,30.59,30.19,30.46,30.70,30.31,30.61,30.34,30.50,30.72,30.73,30.35,30.70,30.45,30.27,30.69,30.39,30.25,30.29,29.67,29.40,29.16,29.60,28.67,28.79,28.92,28.46,28.44,28.72,28.77,28.50,28.14,28.40,28.46,28.34,28.15,28.22,28.41,28.69,28.46,28.45,29.03,28.95,28.82,29.52,29.62,29.23,29.52,30.06,30.10,30.00,30.11,30.32,29.88,30.17,30.01,30.13,29.91,29.44,29.59,29.86,29.34,28.95,29.33,29.61,28.44,28.57,29.61,29.27,28.52,29.14,29.71,29.19,28.88,29.48,29.70,29.82,29.63,28.85,29.10,29.89,29.61,29.76,29.69,30.20,29.92,29.80,30.21,30.16,29.54,30.01,30.28,30.16,29.80,30.22,30.38,30.09,30.06,30.22],[28.26,27.00,25.24,24.60,23.42,22.73,22.09,21.36,21.09,19.81,20.01,19.37,17.95,18.25,17.92,17.47,15.82,15.12,13.08,11.75,11.13,9.22,8.85,8.97,6.71,5.31,3.70,3.12,2.25,2.17,1.82,1.81,1.89,1.70,1.33,1.54,1.58,1.27,0.85,0.76,0.90,1.12,1.03,1.05,1.20,1.41,1.50,1.54,1.75,1.88,2.01,2.15,2.22,2.43,2.55,2.62,2.91,2.69,2.74,2.45,2.64,2.65,2.21,2.06,2.34,2.16,1.69,1.81,2.10,1.80,1.46,1.89,1.95,1.69,1.72,2.13,1.95,1.84,2.20,2.65,2.54,3.09,2.69,3.14,2.79,2.34,2.83,2.67,2.71,2.29,2.79,2.81,2.41,2.31,2.85,2.85,2.50,2.91,3.05,3.21,3.37,4.77,4.63,4.03,4.21,4.26,3.86,3.82,3.98,4.08,3.52,3.69,3.90,3.44,3.45,3.92,3.86,3.87,3.37,3.62,3.80,3.37,3.08,3.53,3.47,2.96,3.16,3.55,3.24,3.02,3.19,3.38,3.68,3.23,3.74,3.22,3.64,3.80,3.57,4.12,4.01,4.03,4.04,4.17,3.85,3.39,3.46,3.62,3.31,3.08,3.37,3.35,2.79,2.67,2.13,2.51,2.63,2.14,2.08,2.54,2.45,1.97,2.27,2.66,2.43,2.30,2.52,2.82,2.72,2.75,2.88,2.59,2.56,2.14,2.35,2.52,2.16,1.82,2.29,2.53,2.20,2.23,2.79,2.73,2.63,2.96,3.22,3.12,3.29,3.54,3.57,3.50,3.94,4.27,5.00,4.76,4.17,4.25,4.51,4.03,3.88,4.01,4.11,3.70,3.60,3.87,3.77,3.45,3.56,3.76,3.58,3.21,3.61,3.83,3.34,3.34,3.88,3.96,3.25,3.85,4.25,3.96,3.91,4.61,4.87,4.38,4.78,5.29,5.52,5.15,5.07,5.65,5.54,4.88,5.23,5.66,5.27,4.73,5.68,5.67,5.10,4.95,5.81,5.73,5.25,5.33,5.97,6.07,5.57,5.96,6.19,5.75,5.62,5.59,5.59,5.28,4.88,5.38,4.77,4.29,4.21,4.73,3.95,3.77,3.87,3.96,3.96,3.36,3.92,3.64,3.57,3.59,2.93,2.88,3.26,3.27,3.12,3.20,3.76,3.48,3.40,4.09,4.17,4.24,4.54,4.65,4.65,4.86,5.25,5.40,5.75,5.96,5.79,5.28,5.58,5.95,5.54,5.31,5.72,5.24,4.70,5.23,5.28,4.47,3.86,3.61,3.07,3.55,4.19,3.86,3.93,4.48,4.54,4.26,4.56,5.08,5.40,5.72,5.77,6.37,6.65,6.84,7.24,7.81,7.47,7.81,8.03,7.83,8.37,8.44,7.90,8.32,8.75,9.04,8.67,9.38,8.85,8.73,8.88,9.05,8.38,8.13,8.46,8.43,7.42,7.50,6.73,6.76,7.46,6.89,6.45,6.79,7.28,6.31,6.41,6.98,6.86,6.12,6.35,6.94,6.84,6.41,6.91,6.86,6.15,5.62,6.16,6.58,6.26,6.12,6.72,7.02,6.91,6.96,7.65,7.44,7.26,7.97,8.59,8.18,8.21,8.88,9.29,9.18,9.28,9.86,11.17,10.48,9.45,9.80,9.99,9.45,9.31,9.32,9.06,8.73,8.46,8.82,8.55,8.14,8.37,7.98,7.59,7.55,8.37,7.85,7.44,8.28,8.65,7.78,7.61,9.08,8.84,8.02,8.74,9.39,9.12,8.54,9.34,10.38,10.06,9.36,8.63,9.31,9.92,9.01,8.51,9.74,9.74,8.72,9.20,10.06,9.23,8.81,9.50,9.95,9.20,9.06,10.03,9.57,8.67,8.92,9.45,8.51,7.77,8.18,8.22,7.03,7.19,7.79,7.79,6.69,7.19,7.64,7.01,6.69,7.66,7.58,7.17,7.17,8.26,7.97,7.32,8.38,8.58,8.48,7.17,7.55,7.24,6.72,6.51,6.72,6.23,6.03,6.49,6.85,6.41,5.74,6.31,7.11,6.23,6.03,7.08,7.31,6.25,6.27,7.35,7.11,7.36,7.90,8.20,8.45,8.79,9.10,8.78,7.90,8.00,8.55,8.08,7.54,7.37,7.79,7.16,6.56,6.84,7.47,7.00,7.15,7.71,8.16,7.66,8.05,8.74,8.55,9.52,10.28,10.43,11.03,10.70,10.64,11.25,11.78,11.50,12.19,12.86,12.64,13.21,12.27,12.09,12.49,12.56,12.10,12.08,12.86,12.06,11.59,12.47,11.36,10.90,10.64,10.32,9.42,10.17,10.06,9.74,9.52,10.33,10.44,9.57,9.98,10.88,10.80,10.03,10.62,11.54,10.56,10.87,11.69,11.99,11.35,12.00,12.17,12.58,12.04,13.12,13.03,12.56,12.75,13.44,13.02,12.73,12.84,13.57,12.63,13.00,13.57,13.44,12.78,13.05,14.10,14.01,13.54,13.71,14.49,14.93,15.00,13.51,13.65,14.88,14.62,13.21,14.01,15.02,13.87,13.54,14.06,14.50,13.58,13.52,14.53,14.45,13.54,13.70,14.50,14.06,13.50,14.44,31.43,31.35,31.29,31.24,31.21,31.22,31.18,31.23,31.20,31.20,31.18,31.22,31.19,31.19,31.18,31.18,31.12,31.09,31.09,30.95,30.94,30.89,30.97,30.98,30.99,31.07,30.96,31.05,30.95,30.87,30.75,30.87,30.85,30.73,30.68,30.78,30.69,30.52,30.66,30.56,30.50,30.43,30.51,30.46,30.20,30.44,30.41,30.26,30.30,30.39,30.37,30.26,30.42,30.47,30.36,30.30,30.28,30.24,30.13,29.87,30.29,30.40,30.14,30.19,30.54,30.48,30.27,30.41,30.67,30.51,30.59,30.65,30.70,30.65,30.74,30.84,30.82,30.80,30.94,30.99,30.97,31.09,30.96,31.05,30.90,30.87,31.03,30.92,30.88,30.65,30.74,30.87,30.67,30.54,30.62,30.85,30.60,30.64,30.80,30.80,30.61,30.80,30.75,30.67,30.84,30.73,30.63,30.62,30.76,30.93,30.64,30.91,31.00,30.87,30.89,31.04,31.05,31.11,30.94,30.97,31.06,30.88,30.75,30.91,30.86,30.63,30.68,30.74,30.71,30.52,30.48,30.35,30.22,30.13,30.11,29.81,29.69,29.38,29.14,29.38,29.40,29.70,29.76,30.13,29.92,29.59,29.99,30.16,29.87,29.98,30.26,30.29,30.10,30.22,30.24,29.89,29.65,29.90,29.90,29.70,29.55,29.96,29.80,29.77,29.91,30.13,30.00,29.80,30.03,30.35,30.39,30.12,30.31,30.35,30.18,30.02,30.09,30.13,30.10,29.93,29.92,30.19,29.87,29.51,30.07,30.06,29.75,30.02,30.33,30.23,30.01,30.15,30.48,30.22,30.30,29.95,30.05,29.64,29.72,29.90,29.58,29.15,29.25,29.65,29.16,28.96,29.55,29.38,28.90,29.24,29.69,29.67,29.63,29.76,29.86,29.99,30.04,29.84,30.19,30.29,30.28,30.33,30.33,30.44,30.54,30.64,30.56,30.64,30.69,30.82,30.85,30.83,30.71,30.63,30.75,30.85,30.53,30.67,30.87,30.84,30.49,30.75,30.88,30.77,30.59,30.77,30.88,30.92,30.95,30.99,30.97,31.00,30.97,30.90,30.94,30.91,30.76,30.80,30.85,30.78,30.52,30.65,30.71,30.52,30.52,30.61,30.68,30.36,30.48,30.70,30.35,30.67,30.52,30.65,30.76,30.50,30.44,30.61,30.64,30.33,30.53,30.70,30.62,30.45,30.61,30.75,30.62,30.57,30.85,30.86,30.79,30.96,30.99,30.85,30.81,30.85,30.73,30.77,30.80,30.70,30.48,30.67,30.73,30.50,30.57,30.49,30.24,30.29,30.44,30.26,30.15,30.32,30.42,30.16,30.20,30.55,30.63,30.67,30.83,30.94,30.95,31.04,31.03,31.13,31.09,31.15,31.08,31.06,31.11,31.17,31.10,31.10,31.13,31.16,31.14,31.19,31.15,31.15,31.08,31.17,31.18,31.12,31.12,31.14,31.13,31.06,30.98,31.07,31.06,31.02,30.99,31.09,30.96,30.97,30.93,31.01,30.91,30.94,30.92,30.97,30.88,30.82,30.83,30.86,30.71,30.68,30.68,30.78,30.88,30.86,30.79,30.92,30.99,30.86,30.99,30.93,31.04,31.02,31.04,31.09,31.08,31.11,31.11,31.12,31.20,31.15,31.24,31.22,31.20,31.18,31.20,31.10,31.12,31.16,31.10,31.09,31.02,31.09,31.02,30.99,31.02,30.96,30.84,30.90,30.92,30.79,30.68,30.76,30.77,30.40,30.55,30.63,30.52,30.35,30.24,30.49,30.17,30.13,30.27,30.23,29.84,29.77,29.66,28.99,29.48,29.90,29.55,29.21,29.70,29.81,29.15,29.49,29.80,29.61,29.61,29.80,29.91,30.06,30.23,30.51,30.20,30.19,29.74,29.66,30.10,29.41,29.16,29.50,29.59,29.40,29.11,29.49,29.63,29.76,29.53,30.18,30.16,29.90,30.01,30.20,30.20,30.25,30.44,30.68,30.77,30.83,30.65,30.64,30.68,30.58,30.37,30.49,30.57,30.35,30.37,30.33,30.29,29.97,29.79,30.08,30.31,29.99,30.05,30.21,30.23,30.23,30.43,30.57,30.45,30.58,30.78,30.62,30.47,30.75,30.48,30.36,30.67,30.68,30.37,30.35,30.74,30.80,30.75,30.63,30.71,30.73,30.34,30.29,30.66,30.52,30.10,30.44,30.68,30.24,30.57,30.31,30.44,30.67,30.70,30.38,30.68,30.44,30.25,30.62,30.34,30.21,30.22,29.73,29.29,29.03,29.54,28.47,28.77,28.91,28.45,28.24,28.71,28.79,28.38,28.01,28.38,28.32,28.23,28.07,28.26,28.37,28.74,28.47,28.56,29.08,28.96,28.75,29.53,29.61,29.11,29.48,30.05,30.04,29.99,30.09,30.26,29.82,30.09,29.90,30.02,29.77,29.32,29.46,29.74,29.24,28.82,29.28,29.47,28.29,28.42,29.45,29.03,28.38,29.11,29.60,29.19,28.85,29.44,29.64,29.91,29.70,28.86,29.23,29.94,29.65,29.61,29.74,30.15,29.83,29.67,30.11,30.06,29.36,29.84,30.19,30.03,29.68,30.12,30.24,29.99,29.93,30.15],[28.57,27.20,25.39,24.84,23.70,22.58,22.28,21.59,21.08,19.93,20.22,19.55,17.88,18.56,18.39,17.75,16.21,15.46,13.41,11.74,11.05,9.85,8.94,8.90,6.88,5.61,4.03,3.24,2.59,2.50,2.07,2.06,2.13,1.91,1.44,1.83,1.84,1.40,1.09,0.83,0.76,0.88,1.00,1.08,1.03,1.22,1.45,1.47,1.55,1.89,1.99,2.08,2.16,2.45,2.56,2.65,2.91,2.76,2.83,2.47,2.71,2.65,2.18,2.11,2.44,2.24,1.69,1.98,2.27,1.98,1.55,2.09,2.22,1.83,1.85,2.34,2.35,2.04,2.46,2.81,2.92,3.23,2.85,3.35,3.05,2.74,3.06,2.95,2.97,2.51,2.93,3.04,2.69,2.57,2.99,2.98,2.63,2.91,3.31,3.33,3.46,5.07,4.90,4.22,4.55,4.49,4.03,3.99,4.27,4.38,3.67,3.96,4.14,3.75,3.76,4.27,4.10,4.23,3.62,3.88,4.03,3.64,3.21,3.61,3.73,3.17,3.20,3.55,3.32,2.97,3.17,3.24,3.54,3.22,3.76,3.27,3.67,3.75,3.58,4.10,4.15,4.06,4.05,4.29,3.90,3.40,3.46,3.63,3.30,3.13,3.43,3.37,2.81,2.65,2.19,2.46,2.45,1.84,1.96,2.35,2.28,1.66,2.13,2.50,2.32,2.13,2.43,2.71,2.53,2.61,2.69,2.40,2.32,1.97,2.13,2.21,1.95,1.60,2.10,2.23,1.90,2.02,2.52,2.51,2.47,2.82,3.03,3.03,3.15,3.43,3.51,3.50,3.95,4.35,5.14,4.86,4.17,4.28,4.55,4.01,3.81,3.98,4.09,3.60,3.59,3.75,3.64,3.35,3.44,3.55,3.33,3.15,3.37,3.45,3.24,3.30,3.55,3.58,3.10,3.55,3.83,3.66,3.68,4.25,4.49,4.12,4.61,5.23,5.50,5.42,4.92,5.58,5.49,4.31,4.96,5.44,4.87,4.24,5.32,5.46,4.80,4.45,5.61,5.58,4.89,5.01,5.85,5.90,5.55,6.04,5.98,5.84,5.44,5.29,5.52,5.18,4.61,4.87,4.66,4.19,3.97,4.24,3.84,3.57,3.71,3.69,3.74,3.24,3.71,3.61,3.50,3.43,2.92,2.87,3.09,3.04,2.88,3.30,3.64,3.49,3.53,3.98,4.00,4.03,4.70,4.67,4.33,4.62,5.21,5.29,5.60,6.00,5.89,4.91,5.26,5.84,5.27,4.92,5.40,5.04,4.35,4.84,5.21,4.19,3.64,3.33,2.69,3.46,3.78,3.69,3.51,3.95,4.21,4.31,4.34,4.68,5.03,5.42,5.57,6.16,6.33,6.65,7.21,7.96,7.20,7.77,8.02,7.63,8.21,8.46,7.99,8.33,8.79,9.08,8.98,9.72,9.30,8.87,9.41,9.52,8.67,8.42,8.85,8.58,7.71,7.80,6.83,6.92,7.66,6.93,6.42,6.88,7.28,6.01,6.27,6.72,6.67,6.19,6.10,6.62,6.59,6.06,6.61,6.65,6.12,5.22,6.13,6.44,5.98,5.94,6.53,6.80,6.88,6.88,7.52,7.46,7.29,8.19,8.60,8.53,8.54,9.11,9.74,9.70,9.91,10.35,11.65,10.87,9.93,10.14,10.31,9.81,9.43,9.57,9.18,8.84,8.35,8.87,8.74,8.07,8.37,8.07,7.59,7.34,8.17,7.82,7.36,8.04,8.68,7.70,7.37,8.94,8.77,7.94,8.66,9.28,8.91,8.44,9.35,10.14,9.97,9.61,8.62,9.43,10.06,8.97,8.47,9.70,9.59,8.60,9.16,9.94,8.99,8.62,9.40,9.87,8.98,8.97,9.97,9.51,8.58,8.98,9.55,8.71,7.81,7.91,8.30,6.94,6.98,7.66,7.78,6.49,6.95,7.70,6.89,6.57,7.60,7.72,7.04,6.93,8.05,7.81,7.26,8.29,8.48,8.34,7.06,7.35,7.02,6.62,6.23,6.55,6.10,5.77,6.05,6.70,6.10,5.29,5.99,6.81,5.78,5.59,6.89,7.09,6.09,6.36,7.17,6.97,7.60,8.25,8.42,8.60,8.90,9.12,8.71,7.86,8.05,8.46,7.86,7.30,7.50,7.88,7.24,6.26,6.80,7.31,6.82,7.00,7.67,8.07,7.39,8.05,8.76,8.43,9.40,10.40,10.56,10.99,10.97,10.74,11.54,12.01,11.81,12.56,13.06,12.91,13.38,12.41,12.13,12.68,12.65,12.11,11.98,13.02,12.19,11.66,12.47,11.66,10.85,10.55,10.53,9.45,10.24,10.00,9.37,9.46,10.25,10.35,9.41,9.79,10.85,10.63,10.03,10.59,11.65,10.55,10.79,11.74,12.03,11.26,11.76,12.26,12.63,11.90,13.23,13.19,12.47,12.65,13.53,12.99,12.65,12.87,13.84,12.50,12.79,13.79,13.52,12.60,13.15,14.18,13.95,13.28,13.98,14.70,15.14,15.45,13.52,13.95,15.29,14.67,13.28,14.12,15.32,14.09,13.69,14.45,14.79,13.57,13.62,14.93,14.65,13.56,13.94,14.83,14.29,13.76,14.66,31.44,31.35,31.26,31.22,31.20,31.19,31.16,31.23,31.18,31.20,31.18,31.22,31.19,31.21,31.20,31.21,31.16,31.11,31.11,30.97,30.91,30.92,31.00,30.98,30.99,31.10,30.97,31.08,30.97,30.88,30.78,30.94,30.94,30.77,30.70,30.86,30.74,30.58,30.68,30.65,30.43,30.52,30.59,30.44,30.34,30.52,30.46,30.35,30.34,30.42,30.43,30.33,30.46,30.51,30.39,30.34,30.28,30.26,30.14,29.93,30.31,30.40,30.25,30.25,30.55,30.52,30.36,30.52,30.72,30.55,30.55,30.76,30.79,30.70,30.77,30.95,30.88,30.91,31.04,31.02,31.01,31.10,30.99,31.11,30.96,30.94,31.07,30.93,30.91,30.67,30.73,30.90,30.72,30.58,30.67,30.85,30.65,30.66,30.82,30.78,30.64,30.78,30.70,30.68,30.84,30.73,30.58,30.64,30.75,30.90,30.67,30.91,30.96,30.86,30.85,31.02,31.05,31.14,30.99,30.99,31.07,30.86,30.77,30.93,30.84,30.66,30.68,30.77,30.73,30.53,30.49,30.35,30.21,30.16,30.08,29.86,29.69,29.34,29.27,29.46,29.49,29.73,29.80,30.12,29.92,29.62,30.05,30.16,29.91,30.02,30.34,30.38,30.18,30.15,30.24,29.91,29.63,30.06,29.99,29.72,29.69,30.05,29.88,29.84,29.88,30.19,30.03,29.82,30.02,30.38,30.36,30.15,30.33,30.36,30.24,30.03,30.07,30.23,30.12,29.93,30.06,30.18,29.93,29.60,30.06,30.05,29.74,29.97,30.31,30.26,29.97,30.20,30.50,30.20,30.28,29.95,30.05,29.66,29.76,29.89,29.55,29.25,29.34,29.67,29.12,29.02,29.44,29.41,28.90,29.15,29.55,29.68,29.51,29.73,29.89,29.95,29.99,29.81,30.18,30.21,30.26,30.32,30.31,30.47,30.54,30.63,30.62,30.66,30.70,30.82,30.82,30.89,30.76,30.63,30.76,30.89,30.54,30.68,30.87,30.86,30.44,30.72,30.90,30.77,30.53,30.71,30.90,30.90,30.94,30.98,30.97,31.00,30.96,30.89,30.93,30.90,30.75,30.77,30.83,30.75,30.50,30.67,30.73,30.52,30.51,30.65,30.67,30.37,30.46,30.74,30.45,30.68,30.53,30.71,30.74,30.54,30.46,30.66,30.65,30.38,30.54,30.67,30.58,30.43,30.62,30.76,30.58,30.59,30.83,30.87,30.77,30.96,30.97,30.82,30.77,30.85,30.70,30.71,30.77,30.63,30.48,30.73,30.74,30.51,30.58,30.49,30.23,30.35,30.45,30.31,30.14,30.26,30.39,30.14,30.16,30.52,30.61,30.62,30.79,30.93,30.96,31.04,31.06,31.13,31.09,31.15,31.09,31.08,31.11,31.17,31.09,31.09,31.13,31.16,31.14,31.20,31.15,31.16,31.09,31.19,31.15,31.14,31.10,31.12,31.10,31.01,30.95,31.04,31.06,31.02,31.02,31.09,30.98,30.99,30.97,31.03,30.94,30.95,30.95,31.00,30.90,30.79,30.81,30.83,30.70,30.68,30.72,30.79,30.89,30.89,30.80,30.93,31.01,30.88,31.00,30.97,31.02,31.02,31.04,31.09,31.07,31.11,31.13,31.16,31.19,31.16,31.23,31.22,31.21,31.18,31.20,31.10,31.12,31.17,31.10,31.10,31.01,31.07,31.02,30.99,31.00,30.93,30.82,30.86,30.87,30.76,30.62,30.71,30.69,30.37,30.48,30.58,30.48,30.36,30.20,30.45,30.14,30.12,30.26,30.15,29.84,29.78,29.62,28.90,29.52,29.97,29.61,29.31,29.77,29.88,29.20,29.59,29.78,29.62,29.64,29.86,29.94,30.00,30.25,30.50,30.17,30.12,29.66,29.59,30.01,29.36,29.20,29.41,29.39,29.44,28.95,29.36,29.67,29.81,29.41,30.15,30.18,29.84,29.97,30.11,30.21,30.22,30.38,30.63,30.73,30.76,30.57,30.54,30.65,30.53,30.28,30.47,30.56,30.38,30.32,30.32,30.37,29.97,29.73,30.11,30.29,29.86,29.98,30.21,30.16,30.13,30.37,30.56,30.42,30.55,30.77,30.58,30.48,30.75,30.44,30.28,30.66,30.67,30.37,30.31,30.73,30.81,30.76,30.66,30.74,30.74,30.36,30.27,30.66,30.53,30.14,30.41,30.66,30.26,30.56,30.32,30.45,30.63,30.67,30.36,30.64,30.46,30.11,30.58,30.31,30.12,30.11,29.63,29.18,28.98,29.41,28.57,28.83,28.77,28.60,28.26,28.71,28.79,28.40,28.07,28.39,28.36,28.24,28.13,28.37,28.34,28.68,28.48,28.54,29.03,28.92,28.75,29.37,29.45,29.07,29.46,29.99,30.04,30.00,30.12,30.28,29.85,30.09,29.88,30.01,29.85,29.39,29.47,29.77,29.30,28.89,29.31,29.57,28.17,28.52,29.47,29.01,28.32,29.04,29.61,29.09,28.83,29.31,29.49,29.74,29.53,28.75,29.12,29.75,29.51,29.52,29.60,30.04,29.79,29.60,30.07,30.02,29.34,29.87,30.19,30.06,29.64,30.15,30.25,30.03,30.04,30.17],[28.01,26.55,24.91,24.46,23.47,22.41,22.14,21.43,20.67,19.51,19.83,19.13,17.54,17.96,17.98,17.45,15.92,15.15,13.15,11.53,10.77,9.72,8.72,8.81,6.64,5.20,3.56,2.86,2.09,1.85,1.54,1.65,1.68,1.40,1.23,1.49,1.47,1.10,1.04,1.03,0.81,0.76,0.80,0.98,0.90,0.91,1.09,1.23,1.27,1.32,1.51,1.58,1.67,1.81,1.93,2.07,2.30,2.16,2.25,1.96,2.22,2.13,1.68,1.77,2.01,1.74,1.35,1.70,1.81,1.51,1.35,1.75,1.79,1.46,1.64,1.99,1.86,1.70,2.13,2.40,2.35,2.67,2.39,2.72,2.38,2.11,2.42,2.24,2.20,1.84,2.17,2.30,1.98,1.92,2.21,2.26,2.02,2.31,2.57,2.61,3.00,4.66,4.38,3.65,3.83,3.88,3.53,3.47,3.54,3.53,3.01,3.24,3.32,2.87,3.01,3.40,3.22,3.31,2.82,2.99,3.15,2.78,2.46,2.82,2.88,2.32,2.50,2.78,2.53,2.35,2.51,2.67,2.95,2.65,3.15,2.67,3.11,3.22,3.12,3.64,3.63,3.47,3.42,3.55,3.33,2.89,2.86,3.17,2.85,2.60,2.97,2.96,2.49,2.28,1.98,2.21,2.16,1.64,1.69,2.04,1.89,1.46,1.75,2.10,1.94,1.70,1.98,2.21,2.08,2.15,2.26,1.95,1.91,1.52,1.71,1.86,1.59,1.30,1.80,1.90,1.61,1.73,2.14,2.14,2.05,2.49,2.59,2.55,2.79,3.03,2.98,2.93,3.47,3.67,4.34,4.09,3.54,3.68,3.86,3.43,3.27,3.47,3.50,3.20,3.21,3.29,3.18,2.91,3.07,3.22,2.91,2.81,3.07,3.17,2.90,2.94,3.23,3.34,2.84,3.14,3.47,3.39,3.39,3.72,3.88,3.70,3.92,4.55,4.92,4.68,4.33,5.22,4.96,4.02,4.46,4.75,4.34,4.17,4.71,4.83,4.59,4.31,5.01,4.99,4.45,4.71,5.24,5.31,5.11,5.52,5.45,5.29,5.04,4.73,4.79,4.69,4.49,4.40,4.13,3.90,3.84,4.05,3.93,3.28,3.65,3.59,3.17,3.00,3.32,3.27,2.86,2.94,2.16,2.35,2.70,2.65,2.38,2.88,3.33,3.09,3.27,3.77,3.56,3.84,4.12,4.47,3.99,4.14,4.81,4.83,5.14,5.41,5.29,4.63,4.90,5.21,4.79,4.69,4.81,4.59,3.93,4.19,4.46,3.94,3.25,2.78,2.53,3.23,3.71,3.31,3.40,3.61,3.98,3.98,4.10,4.45,4.58,5.02,5.02,5.44,5.74,5.97,6.35,6.70,6.52,6.83,7.03,6.86,7.12,7.44,7.08,7.46,7.56,7.81,7.72,8.40,7.96,7.65,8.02,8.19,7.65,7.34,7.75,7.74,6.95,7.05,6.40,6.27,6.87,6.24,5.98,6.30,6.49,5.53,5.75,6.16,5.96,5.56,5.61,5.89,6.04,5.40,5.99,6.07,5.63,5.15,5.57,5.94,5.53,5.72,6.05,6.27,6.40,6.27,6.95,6.60,6.59,7.46,7.53,7.42,7.55,8.01,8.33,8.34,8.54,8.81,9.74,9.13,8.49,8.41,8.65,8.54,8.21,8.08,8.04,7.67,7.30,7.73,7.73,7.27,7.43,7.14,6.98,6.71,7.45,7.04,6.76,7.21,7.68,7.07,6.82,8.07,7.91,7.20,7.87,8.46,8.08,7.69,8.49,9.20,9.25,8.51,8.01,8.61,9.12,8.22,7.90,8.85,8.66,8.03,8.46,8.89,8.13,7.90,8.55,8.75,8.05,8.30,9.04,8.82,7.84,8.29,8.89,8.34,7.40,7.20,8.09,6.66,6.64,7.14,7.40,6.17,6.66,7.10,6.60,6.17,7.13,7.11,6.66,6.74,7.36,7.02,6.80,7.31,7.60,7.38,6.65,6.71,6.59,6.30,5.75,6.20,5.80,5.73,5.93,6.25,5.73,5.25,5.70,6.39,5.41,5.55,6.55,6.46,5.78,6.12,6.92,6.70,7.08,7.47,7.90,8.16,8.38,8.54,8.01,7.32,7.68,7.92,7.15,6.59,7.08,7.46,6.98,5.76,6.60,6.89,6.24,6.53,7.11,7.33,6.92,7.38,7.90,7.72,8.47,9.16,9.41,9.92,9.86,9.59,10.27,10.83,10.53,11.38,12.02,11.90,12.47,11.64,11.36,11.82,11.76,10.96,11.33,12.13,11.39,10.81,11.82,10.74,10.31,9.97,9.70,8.91,9.75,9.45,8.93,9.09,9.60,9.59,8.93,9.37,10.08,10.03,9.44,9.81,10.52,9.54,9.67,10.60,10.73,10.20,10.70,11.08,11.44,10.84,12.14,11.87,11.27,11.51,12.45,11.78,11.57,11.84,12.70,11.37,11.85,12.80,12.45,11.91,12.20,13.18,13.17,12.63,13.04,13.71,14.13,14.32,12.84,13.07,14.23,13.93,12.47,13.26,14.17,12.99,12.51,13.24,13.62,12.66,12.72,13.77,13.56,12.47,12.79,13.90,13.35,12.68,13.63,31.45,31.39,31.33,31.28,31.28,31.27,31.24,31.30,31.26,31.25,31.24,31.28,31.23,31.26,31.23,31.24,31.19,31.20,31.17,31.10,31.03,31.01,31.05,31.05,31.08,31.15,31.04,31.09,30.98,30.91,30.84,30.90,30.94,30.82,30.74,30.84,30.81,30.60,30.69,30.63,30.54,30.39,30.55,30.40,30.37,30.57,30.51,30.36,30.42,30.52,30.46,30.34,30.55,30.54,30.48,30.36,30.27,30.31,30.12,29.95,30.31,30.45,30.25,30.30,30.63,30.57,30.32,30.56,30.75,30.58,30.55,30.78,30.76,30.68,30.78,30.96,30.85,30.88,31.05,31.06,31.05,31.16,31.02,31.13,31.00,30.95,31.10,30.95,30.97,30.79,30.82,30.96,30.81,30.63,30.69,30.86,30.67,30.71,30.85,30.86,30.70,30.79,30.76,30.71,30.89,30.76,30.62,30.68,30.76,30.93,30.67,30.95,30.98,30.85,30.90,31.05,31.05,31.15,31.03,31.01,31.09,30.91,30.85,30.96,30.87,30.70,30.77,30.83,30.73,30.57,30.49,30.40,30.20,30.16,30.02,29.88,29.61,29.23,29.31,29.22,29.37,29.61,29.71,30.05,29.88,29.60,29.99,30.16,29.90,29.92,30.31,30.40,30.24,30.28,30.29,30.01,29.72,30.05,29.99,29.74,29.67,30.14,29.87,29.80,29.91,30.19,30.04,29.83,30.15,30.43,30.43,30.18,30.44,30.42,30.45,30.12,30.13,30.30,30.19,29.94,30.10,30.22,29.89,29.60,30.15,30.04,29.77,29.94,30.35,30.25,29.96,30.13,30.53,30.19,30.28,29.85,29.92,29.52,29.60,29.92,29.43,29.13,29.26,29.57,29.04,28.91,29.42,29.44,28.88,29.13,29.70,29.78,29.61,29.82,30.03,30.08,30.06,29.93,30.45,30.24,30.34,30.34,30.30,30.51,30.54,30.71,30.70,30.68,30.68,30.85,30.83,30.83,30.75,30.67,30.79,30.85,30.53,30.74,30.84,30.81,30.51,30.76,30.84,30.74,30.62,30.71,30.87,30.93,30.95,31.01,31.01,31.08,31.02,30.87,30.97,30.99,30.78,30.79,30.90,30.85,30.62,30.70,30.85,30.73,30.60,30.71,30.78,30.41,30.54,30.79,30.54,30.73,30.50,30.66,30.77,30.47,30.46,30.60,30.70,30.45,30.57,30.81,30.74,30.65,30.74,30.86,30.71,30.71,30.98,30.93,30.82,31.01,31.03,30.83,30.77,30.88,30.73,30.75,30.80,30.70,30.48,30.75,30.76,30.52,30.57,30.57,30.26,30.35,30.57,30.53,30.17,30.28,30.57,30.40,30.27,30.55,30.64,30.65,30.80,30.99,30.97,31.05,31.08,31.16,31.10,31.18,31.13,31.09,31.15,31.18,31.12,31.08,31.15,31.18,31.16,31.21,31.18,31.16,31.11,31.23,31.17,31.12,31.13,31.17,31.18,31.05,31.03,31.13,31.09,31.01,31.05,31.11,30.96,30.98,30.93,31.01,30.92,30.90,30.90,30.99,30.94,30.82,30.87,30.85,30.72,30.64,30.71,30.75,30.84,30.87,30.78,30.93,30.98,30.89,31.00,30.96,31.02,31.02,31.07,31.11,31.08,31.12,31.13,31.13,31.19,31.18,31.24,31.23,31.21,31.20,31.20,31.12,31.15,31.21,31.14,31.11,31.05,31.08,31.05,31.01,31.03,30.96,30.80,30.90,30.94,30.77,30.62,30.76,30.76,30.43,30.49,30.65,30.57,30.35,30.23,30.53,30.21,30.16,30.30,30.27,29.84,29.87,29.63,29.06,29.59,29.97,29.57,29.37,29.85,29.85,29.32,29.67,29.87,29.62,29.68,29.93,30.01,30.04,30.27,30.55,30.18,30.17,29.66,29.53,30.05,29.45,29.22,29.37,29.48,29.46,28.99,29.44,29.70,29.90,29.52,30.16,30.25,29.98,30.07,30.10,30.19,30.39,30.42,30.72,30.78,30.81,30.60,30.58,30.63,30.54,30.30,30.47,30.56,30.41,30.35,30.33,30.34,30.03,29.79,30.09,30.31,29.99,29.98,30.16,30.31,30.20,30.40,30.57,30.46,30.63,30.77,30.67,30.54,30.77,30.52,30.32,30.66,30.70,30.38,30.30,30.74,30.82,30.76,30.62,30.77,30.70,30.36,30.26,30.66,30.54,30.18,30.46,30.70,30.31,30.63,30.41,30.49,30.71,30.71,30.33,30.64,30.43,30.20,30.62,30.23,30.15,30.09,29.56,29.18,28.88,29.32,28.54,28.73,28.61,28.33,28.17,28.57,28.59,28.24,27.82,28.28,28.23,27.99,27.99,28.34,28.15,28.49,28.40,28.46,28.94,28.77,28.78,29.25,29.49,29.13,29.52,30.05,30.05,30.06,30.13,30.36,29.93,30.15,29.96,30.06,29.91,29.43,29.52,29.81,29.33,29.03,29.32,29.57,28.21,28.66,29.51,28.91,28.28,29.08,29.52,28.99,28.78,29.26,29.30,29.62,29.44,28.51,29.05,29.64,29.39,29.37,29.53,29.92,29.67,29.51,30.02,29.98,29.24,29.78,30.13,30.03,29.68,30.09,30.26,30.03,29.99,30.14],[27.95,26.85,25.33,24.78,23.70,22.64,22.37,21.91,21.27,19.82,20.10,19.49,17.72,18.15,18.47,17.80,15.88,15.18,13.30,11.78,10.98,9.57,9.09,8.92,6.64,4.94,3.40,2.56,1.74,1.64,1.33,1.51,1.54,1.48,1.11,1.34,1.37,1.04,1.01,0.96,0.95,0.80,0.77,0.80,0.84,0.85,0.84,0.96,1.07,1.11,1.16,1.32,1.43,1.60,1.68,1.75,1.93,1.82,1.87,1.60,1.82,1.75,1.44,1.46,1.58,1.46,1.13,1.39,1.48,1.21,1.18,1.48,1.45,1.28,1.45,1.63,1.59,1.55,1.80,2.06,2.07,2.37,2.06,2.36,2.10,1.77,2.16,1.97,2.00,1.73,1.94,2.05,1.68,1.73,1.96,2.00,1.76,2.05,2.30,2.35,2.67,4.28,3.93,3.36,3.32,3.36,3.10,3.04,3.07,3.12,2.61,2.81,2.98,2.54,2.61,3.10,2.87,2.99,2.56,2.66,2.85,2.36,2.17,2.50,2.49,2.09,2.21,2.46,2.23,2.08,2.11,2.27,2.56,2.26,2.77,2.31,2.69,2.92,2.76,3.28,3.25,3.08,3.10,3.18,2.94,2.53,2.61,2.85,2.38,2.30,2.65,2.54,2.18,2.02,1.87,1.92,1.83,1.64,1.51,1.69,1.69,1.40,1.48,1.72,1.62,1.48,1.68,1.92,1.84,1.83,1.95,1.72,1.79,1.42,1.65,1.78,1.53,1.34,1.70,1.66,1.67,1.72,2.00,1.97,1.97,2.29,2.35,2.33,2.51,2.77,2.71,2.65,3.16,3.36,3.80,3.67,3.19,3.40,3.50,3.14,2.96,3.16,3.21,2.91,2.76,3.04,2.95,2.66,2.72,2.93,2.72,2.56,2.73,2.94,2.71,2.66,2.98,3.12,2.58,2.74,3.31,3.24,3.22,3.44,3.70,3.49,3.62,4.28,4.62,4.38,4.35,4.87,4.72,3.72,4.24,4.77,4.25,3.76,4.88,4.79,4.24,4.00,4.98,4.86,4.26,4.53,4.91,5.09,4.83,5.18,5.20,4.99,4.86,4.74,4.81,4.56,4.29,4.32,4.05,4.03,3.57,3.92,3.93,3.00,3.68,3.86,2.98,2.88,3.24,3.18,2.99,2.70,2.18,2.38,2.58,2.80,2.54,2.89,3.06,3.19,3.27,3.74,3.49,3.45,4.32,4.34,4.03,4.26,4.67,4.73,5.05,5.20,5.03,4.38,4.78,4.96,4.65,4.41,4.94,4.48,3.91,4.48,4.77,4.22,3.50,3.14,2.67,3.39,3.65,3.14,3.22,3.80,3.83,3.86,3.82,4.27,4.56,4.75,4.81,5.14,5.31,5.61,5.91,6.28,6.08,6.44,6.51,6.54,6.70,6.89,6.66,7.02,7.22,7.14,7.20,7.71,7.35,7.15,7.42,7.51,7.23,6.85,7.22,7.15,6.65,6.53,6.01,6.04,6.32,5.95,5.81,5.92,6.14,5.34,5.43,5.75,5.70,5.14,5.24,5.59,5.73,5.17,5.69,5.67,5.20,4.68,5.11,5.55,5.28,5.41,5.53,5.82,6.23,5.80,6.28,6.27,6.09,6.76,6.95,6.82,6.89,7.33,7.66,7.66,7.81,8.03,8.98,8.38,7.80,7.69,7.97,7.79,7.72,7.45,7.23,7.16,6.70,7.11,7.08,6.73,6.71,6.48,6.24,6.27,6.73,6.51,6.28,6.69,7.05,6.50,6.32,7.31,7.23,6.80,7.25,7.67,7.53,7.26,7.87,8.72,8.74,8.00,7.47,8.13,8.53,7.50,7.38,8.31,8.19,7.48,8.08,8.42,7.70,7.45,7.97,8.08,7.71,7.81,8.49,8.22,7.38,7.34,8.21,7.57,6.79,7.03,7.52,6.12,6.31,6.80,6.98,5.88,6.43,6.65,6.24,5.67,6.62,6.75,6.39,6.05,6.82,6.84,6.32,7.20,7.07,7.19,6.19,6.31,6.18,5.81,5.57,5.64,5.37,5.15,5.29,5.86,5.61,4.99,5.60,6.31,5.23,5.31,6.49,6.06,5.60,5.89,6.42,6.12,6.54,7.11,7.31,7.33,7.67,7.81,7.28,6.65,6.77,7.17,6.69,6.01,6.31,6.84,6.21,5.19,6.00,6.36,5.64,5.91,6.45,6.76,6.37,6.77,7.20,7.21,7.77,8.50,8.75,9.20,9.11,8.96,9.51,9.92,9.84,10.32,11.06,11.03,11.43,11.07,10.76,10.81,10.91,10.39,10.79,11.53,11.16,10.70,11.62,10.48,10.07,9.88,9.45,8.71,9.28,9.18,8.60,8.48,9.20,9.06,8.49,8.62,9.22,9.40,8.97,9.08,9.56,8.99,9.16,9.79,10.05,9.64,9.90,10.49,10.70,10.38,11.40,11.23,10.98,11.12,11.75,11.37,11.24,11.19,11.82,11.07,11.43,12.12,11.82,11.49,11.45,12.32,12.75,12.45,12.20,12.74,13.20,13.43,12.16,12.50,13.24,13.39,11.85,12.33,13.19,12.20,11.80,12.31,12.61,12.06,12.14,12.96,12.79,12.00,12.11,13.09,12.64,12.31,12.95,31.38,31.31,31.26,31.20,31.18,31.16,31.11,31.16,31.09,31.08,31.05,31.13,31.05,31.11,31.06,31.07,31.01,30.99,30.98,30.82,30.84,30.79,30.86,30.87,30.93,31.03,30.91,30.96,30.89,30.79,30.64,30.80,30.79,30.62,30.61,30.75,30.62,30.46,30.47,30.54,30.37,30.28,30.26,30.32,30.16,30.38,30.36,30.25,30.20,30.46,30.39,30.22,30.47,30.53,30.37,30.24,30.17,30.14,30.11,29.82,30.28,30.40,30.11,30.16,30.54,30.44,30.30,30.42,30.64,30.51,30.48,30.59,30.59,30.61,30.61,30.79,30.79,30.72,30.88,30.91,30.94,31.03,30.88,30.99,30.87,30.88,30.99,30.83,30.85,30.60,30.67,30.84,30.56,30.53,30.54,30.75,30.52,30.60,30.74,30.75,30.53,30.75,30.64,30.50,30.75,30.71,30.51,30.56,30.63,30.82,30.53,30.82,30.90,30.75,30.80,30.98,30.97,31.06,30.92,30.90,31.02,30.84,30.76,30.84,30.82,30.61,30.68,30.72,30.61,30.51,30.43,30.29,30.10,30.01,29.94,29.68,29.50,29.08,28.97,29.05,29.05,29.45,29.50,29.92,29.81,29.37,29.86,30.08,29.78,29.75,30.17,30.27,30.09,30.16,30.15,29.89,29.57,29.81,29.75,29.64,29.47,29.98,29.79,29.67,29.83,30.12,29.97,29.76,30.03,30.32,30.33,30.16,30.31,30.25,30.10,29.96,29.98,30.07,29.96,29.80,29.70,30.04,29.65,29.40,29.90,29.86,29.51,29.79,30.23,30.09,29.83,29.94,30.34,30.01,30.10,29.68,29.71,29.37,29.45,29.75,29.22,28.88,29.14,29.43,28.88,28.74,29.31,29.13,28.64,28.99,29.52,29.48,29.46,29.60,29.65,29.85,29.82,29.69,30.08,30.06,30.11,30.25,30.25,30.29,30.32,30.56,30.45,30.49,30.48,30.70,30.67,30.64,30.54,30.54,30.67,30.68,30.37,30.53,30.75,30.69,30.31,30.63,30.76,30.68,30.47,30.64,30.80,30.87,30.85,30.93,30.87,30.95,30.92,30.76,30.85,30.89,30.65,30.62,30.80,30.69,30.44,30.57,30.73,30.51,30.40,30.57,30.66,30.22,30.28,30.67,30.38,30.63,30.40,30.60,30.61,30.32,30.13,30.43,30.53,30.18,30.32,30.62,30.54,30.28,30.58,30.76,30.50,30.51,30.80,30.76,30.69,30.89,30.91,30.72,30.65,30.79,30.66,30.65,30.75,30.63,30.32,30.59,30.70,30.41,30.48,30.32,30.09,30.20,30.43,30.07,30.03,30.16,30.34,29.99,30.06,30.44,30.57,30.59,30.74,30.90,30.89,30.97,30.99,31.07,31.03,31.08,31.06,30.99,31.05,31.11,31.03,31.02,31.04,31.07,31.06,31.11,31.08,31.04,30.96,31.07,31.08,30.99,31.00,31.07,31.05,30.98,30.90,31.04,30.95,30.89,30.88,31.00,30.83,30.86,30.86,30.94,30.83,30.80,30.84,30.93,30.84,30.74,30.75,30.76,30.60,30.53,30.53,30.62,30.77,30.71,30.66,30.81,30.76,30.73,30.91,30.82,30.94,30.93,30.96,30.97,30.98,31.02,30.98,31.01,31.11,31.05,31.14,31.12,31.11,31.10,31.12,31.01,31.03,31.11,31.05,31.01,30.94,31.00,30.97,30.91,30.95,30.87,30.72,30.79,30.85,30.65,30.49,30.65,30.68,30.29,30.39,30.57,30.44,30.24,30.11,30.41,30.08,30.06,30.22,30.21,29.74,29.75,29.55,28.95,29.33,29.81,29.47,29.11,29.65,29.71,29.19,29.41,29.66,29.39,29.47,29.67,29.80,29.86,30.10,30.41,30.09,30.18,29.67,29.60,30.01,29.38,29.07,29.28,29.34,29.24,28.94,29.26,29.51,29.66,29.41,30.01,30.08,29.85,29.91,30.12,30.08,30.26,30.33,30.62,30.70,30.71,30.51,30.51,30.50,30.36,30.22,30.30,30.43,30.16,30.28,30.19,30.09,29.76,29.71,29.84,30.05,29.81,29.81,30.06,30.13,30.14,30.31,30.41,30.36,30.54,30.65,30.54,30.38,30.62,30.35,30.19,30.54,30.54,30.19,30.13,30.59,30.66,30.55,30.37,30.49,30.55,30.17,30.11,30.50,30.34,29.98,30.28,30.54,30.12,30.43,30.15,30.26,30.52,30.57,30.16,30.48,30.23,30.10,30.44,30.11,30.02,29.94,29.59,29.08,28.79,29.23,28.22,28.57,28.63,28.22,28.03,28.48,28.48,28.00,27.69,28.11,28.01,27.82,27.67,28.16,28.11,28.34,28.25,28.48,28.96,28.75,28.71,29.38,29.55,29.08,29.35,29.95,29.92,29.84,29.86,30.11,29.62,29.91,29.72,29.90,29.66,29.22,29.35,29.59,29.06,28.75,29.12,29.31,27.96,28.49,29.36,28.80,28.21,28.98,29.44,28.99,28.72,29.27,29.30,29.62,29.39,28.41,29.04,29.59,29.45,29.32,29.53,29.92,29.67,29.46,29.95,29.93,29.11,29.70,30.03,29.84,29.49,29.97,30.10,29.81,29.79,29.95],[28.27,27.03,25.03,24.73,23.57,22.28,21.93,21.65,21.03,19.64,20.03,19.43,17.64,18.44,18.23,17.87,16.06,15.42,13.49,11.68,10.75,9.43,9.09,8.96,6.80,5.22,3.53,2.76,1.94,1.83,1.50,1.64,1.66,1.53,1.27,1.53,1.55,1.24,1.18,1.00,1.04,0.97,0.78,0.76,0.79,0.91,0.94,0.87,1.03,1.22,1.21,1.20,1.42,1.60,1.70,1.73,1.93,1.79,1.82,1.55,1.72,1.72,1.37,1.41,1.56,1.43,1.08,1.35,1.48,1.33,1.15,1.55,1.58,1.39,1.53,1.77,1.72,1.65,1.93,2.24,2.24,2.61,2.15,2.53,2.22,1.94,2.34,2.11,2.11,1.85,2.11,2.17,1.81,1.87,2.05,2.10,1.84,2.15,2.50,2.41,2.72,4.39,4.19,3.49,3.40,3.47,3.26,3.15,3.14,3.26,2.73,2.92,3.06,2.66,2.76,3.16,3.01,3.10,2.63,2.84,3.08,2.57,2.31,2.71,2.63,2.20,2.33,2.59,2.31,2.15,2.18,2.35,2.57,2.42,2.76,2.37,2.63,2.86,2.89,3.30,3.36,3.17,3.12,3.33,3.03,2.63,2.65,2.90,2.52,2.38,2.80,2.59,2.26,2.17,1.80,1.84,1.93,1.56,1.45,1.79,1.82,1.39,1.45,1.77,1.66,1.44,1.66,1.90,1.83,1.86,2.03,1.78,1.81,1.54,1.81,1.81,1.51,1.42,1.77,1.80,1.61,1.80,2.11,1.98,2.05,2.41,2.53,2.45,2.65,2.79,2.74,2.70,3.21,3.44,4.01,3.80,3.29,3.34,3.58,3.19,3.01,3.19,3.24,2.92,2.92,3.08,3.02,2.90,2.79,3.05,2.77,2.54,2.84,3.09,2.83,2.98,3.12,3.25,2.72,2.94,3.52,3.23,3.30,3.77,4.11,3.54,3.91,4.37,4.70,4.58,4.43,4.84,4.74,3.84,4.51,4.76,4.44,3.81,5.00,4.80,4.32,4.15,5.21,5.02,4.47,4.89,5.17,5.20,5.05,5.24,5.31,5.04,5.05,5.02,5.04,4.82,4.30,4.70,4.34,3.58,3.35,3.84,3.40,3.09,3.38,3.37,3.11,2.71,3.34,3.40,2.78,2.89,2.37,2.36,2.77,2.65,2.44,2.99,3.42,2.97,3.09,3.98,3.69,3.74,4.40,4.15,3.96,4.18,4.75,4.90,5.12,5.21,5.09,4.74,4.99,5.07,4.70,4.64,5.00,4.58,4.07,4.48,4.78,3.94,3.80,3.43,3.08,3.29,3.79,3.48,3.35,3.61,3.85,3.71,3.87,4.42,4.57,4.90,5.08,5.39,5.60,5.89,6.10,6.41,6.34,6.63,6.68,6.85,6.94,7.06,6.52,7.12,7.39,7.44,7.26,7.78,7.34,7.42,7.62,7.70,7.13,6.86,7.14,7.17,6.36,6.20,5.69,5.77,6.46,5.82,5.61,6.02,6.32,5.22,5.61,5.98,5.87,5.42,5.61,5.85,5.88,5.41,5.73,5.78,5.15,4.65,5.22,5.57,5.16,5.37,5.64,5.90,5.97,5.84,6.51,6.29,6.02,6.69,7.18,6.94,6.84,7.39,7.91,7.88,7.85,8.29,9.30,8.68,7.96,8.15,8.22,7.96,7.85,7.71,7.40,7.33,7.03,7.24,7.08,6.93,6.93,6.56,6.42,6.31,6.94,6.62,6.32,6.89,7.21,6.53,6.28,7.57,7.42,6.78,7.35,7.84,7.66,7.29,7.89,8.79,8.66,8.07,7.43,8.03,8.51,7.66,7.17,8.27,8.22,7.45,8.05,8.50,7.80,7.28,7.91,8.29,7.67,7.80,8.48,8.28,7.24,7.13,7.89,7.31,6.56,6.64,7.00,5.91,5.88,6.49,6.51,5.77,6.06,6.51,6.05,5.74,6.49,6.62,6.35,6.00,6.82,6.62,6.20,6.98,7.05,6.99,6.03,6.29,6.10,5.65,5.47,5.61,5.29,5.30,5.31,5.79,5.57,4.86,5.33,6.07,5.26,5.15,5.96,5.91,5.11,5.31,6.31,6.18,6.56,7.19,7.43,7.42,7.68,8.04,7.65,6.58,6.85,7.40,6.79,6.02,6.36,6.84,6.29,5.50,5.89,6.48,5.67,5.94,6.64,6.98,6.37,6.90,7.41,7.36,8.05,8.84,8.86,9.47,9.27,9.15,9.68,10.26,9.91,10.72,11.39,11.19,11.71,10.90,10.53,10.98,10.90,10.45,10.59,11.35,10.94,10.04,11.07,10.35,9.96,9.61,9.29,8.49,8.95,8.69,8.07,8.18,8.88,8.65,7.81,8.18,8.99,9.30,8.69,8.91,9.71,9.00,9.07,10.06,10.18,9.77,10.17,10.57,10.95,10.51,11.64,11.48,11.03,11.21,11.99,11.44,11.21,11.22,12.05,11.06,11.37,12.12,11.90,11.15,11.52,12.48,12.55,12.04,12.38,12.87,13.39,13.51,12.01,12.54,13.38,13.13,11.77,12.53,13.46,12.35,12.07,12.54,12.88,12.12,12.17,13.10,13.05,11.91,12.19,13.25,12.83,12.55,13.59,31.41,31.32,31.25,31.20,31.17,31.12,31.10,31.17,31.11,31.12,31.08,31.15,31.10,31.13,31.11,31.14,31.04,31.03,31.03,30.88,30.82,30.74,30.91,30.91,30.94,31.04,30.87,31.00,30.87,30.74,30.62,30.78,30.81,30.57,30.57,30.75,30.61,30.40,30.48,30.52,30.37,30.31,30.39,30.14,30.14,30.27,30.30,30.22,30.13,30.35,30.32,30.20,30.29,30.42,30.32,30.26,30.24,30.21,30.09,29.82,30.28,30.34,30.12,30.19,30.47,30.38,30.32,30.44,30.60,30.43,30.47,30.53,30.62,30.53,30.58,30.80,30.73,30.74,30.89,30.91,30.92,31.03,30.87,31.00,30.84,30.74,30.97,30.78,30.79,30.51,30.60,30.79,30.53,30.44,30.55,30.77,30.53,30.58,30.75,30.74,30.58,30.77,30.73,30.62,30.75,30.72,30.59,30.60,30.70,30.87,30.62,30.85,30.91,30.79,30.82,30.99,30.95,31.08,30.83,30.91,31.02,30.77,30.67,30.84,30.75,30.58,30.56,30.70,30.67,30.42,30.44,30.28,30.13,30.08,29.92,29.73,29.49,29.06,29.11,29.02,29.10,29.46,29.48,29.89,29.79,29.33,29.81,30.02,29.75,29.76,30.14,30.24,30.05,29.96,30.14,29.83,29.56,29.78,29.83,29.60,29.44,29.83,29.73,29.67,29.72,29.99,29.95,29.69,29.96,30.27,30.26,30.02,30.17,30.17,30.03,29.74,29.81,29.99,29.83,29.64,29.64,29.97,29.63,29.32,29.86,29.72,29.49,29.73,30.15,30.03,29.75,29.95,30.30,29.96,30.13,29.71,29.68,29.31,29.35,29.75,29.15,28.82,29.05,29.34,28.77,28.53,29.24,29.06,28.58,28.86,29.42,29.47,29.36,29.54,29.60,29.83,29.82,29.63,29.99,30.07,30.08,30.17,30.18,30.35,30.41,30.53,30.54,30.56,30.58,30.78,30.71,30.75,30.65,30.48,30.73,30.83,30.44,30.63,30.82,30.79,30.43,30.65,30.82,30.74,30.52,30.67,30.81,30.86,30.89,30.95,30.97,30.98,30.90,30.81,30.89,30.87,30.65,30.71,30.77,30.72,30.43,30.54,30.61,30.40,30.36,30.52,30.63,30.34,30.31,30.69,30.41,30.63,30.38,30.53,30.64,30.40,30.29,30.55,30.59,30.22,30.46,30.65,30.48,30.32,30.61,30.69,30.47,30.50,30.82,30.82,30.72,30.92,30.93,30.75,30.72,30.83,30.66,30.65,30.79,30.65,30.35,30.59,30.73,30.38,30.48,30.37,30.09,30.13,30.35,30.16,30.03,30.07,30.32,30.02,30.12,30.47,30.59,30.64,30.76,30.91,30.89,30.98,31.01,31.08,31.03,31.11,31.05,31.00,31.06,31.12,31.04,31.01,31.05,31.09,31.06,31.14,31.09,31.05,30.97,31.10,31.06,30.99,31.00,31.06,31.07,30.95,30.93,31.05,30.94,30.94,30.95,31.04,30.90,30.92,30.83,30.94,30.84,30.88,30.83,30.91,30.84,30.79,30.77,30.79,30.65,30.63,30.62,30.68,30.82,30.81,30.66,30.84,30.93,30.78,30.92,30.86,30.93,30.97,30.97,30.99,30.97,31.04,31.00,31.01,31.12,31.09,31.18,31.15,31.11,31.11,31.12,31.02,31.03,31.11,31.05,31.02,30.97,31.02,30.99,30.92,30.99,30.94,30.75,30.81,30.85,30.71,30.55,30.67,30.69,30.30,30.40,30.55,30.42,30.21,30.04,30.41,29.98,29.99,30.20,30.15,29.60,29.74,29.45,28.74,29.32,29.71,29.29,28.98,29.53,29.62,29.07,29.24,29.58,29.43,29.38,29.54,29.72,29.86,30.06,30.45,30.06,30.06,29.58,29.44,29.95,29.19,28.98,29.21,29.29,29.30,28.76,29.15,29.47,29.69,29.27,30.01,30.06,29.81,29.85,30.03,30.07,30.21,30.34,30.65,30.71,30.78,30.58,30.49,30.57,30.51,30.23,30.36,30.49,30.26,30.17,30.17,30.22,29.74,29.64,29.88,30.09,29.72,29.86,30.12,30.09,30.08,30.31,30.49,30.36,30.58,30.73,30.62,30.41,30.70,30.37,30.18,30.63,30.61,30.17,30.16,30.69,30.73,30.70,30.54,30.64,30.64,30.18,30.08,30.55,30.36,29.94,30.34,30.59,30.06,30.47,30.14,30.29,30.56,30.64,30.15,30.58,30.28,30.11,30.53,30.16,30.04,29.96,29.47,28.98,28.60,29.21,28.28,28.56,28.54,28.10,27.87,28.41,28.43,27.94,27.52,28.05,27.94,27.75,27.59,27.97,27.89,28.26,28.05,28.10,28.81,28.52,28.35,29.07,29.34,28.84,29.19,29.85,29.83,29.76,29.86,30.09,29.62,29.89,29.67,29.86,29.50,29.10,29.26,29.53,28.92,28.72,29.05,29.21,27.73,28.44,29.31,28.58,27.99,29.00,29.39,28.86,28.63,29.24,29.29,29.71,29.45,28.48,28.99,29.67,29.34,29.29,29.50,30.00,29.60,29.36,29.94,29.94,28.92,29.58,30.07,29.85,29.33,29.91,30.13,29.80,29.80,30.11],[28.10,26.86,25.11,24.93,23.98,22.57,22.00,21.83,21.03,19.61,20.08,19.45,17.60,18.21,18.15,17.80,16.18,15.67,13.76,12.12,10.77,9.64,9.10,9.07,6.82,5.28,3.65,2.92,2.19,1.95,1.71,1.78,1.80,1.60,1.41,1.69,1.65,1.27,1.34,1.14,1.09,1.03,0.91,0.80,0.78,0.80,0.93,0.94,0.92,1.08,1.19,1.18,1.33,1.57,1.69,1.73,2.00,1.83,1.88,1.56,1.85,1.83,1.40,1.44,1.77,1.52,1.13,1.48,1.69,1.42,1.21,1.71,1.74,1.55,1.71,1.99,1.89,1.83,2.20,2.48,2.41,2.81,2.40,2.80,2.51,2.13,2.52,2.26,2.25,1.90,2.14,2.28,1.95,1.88,2.10,2.23,1.95,2.16,2.52,2.56,2.82,4.49,4.22,3.58,3.54,3.61,3.38,3.27,3.21,3.29,2.77,2.97,3.13,2.67,2.79,3.25,3.02,3.21,2.70,2.81,3.05,2.51,2.25,2.62,2.63,2.16,2.28,2.55,2.36,2.08,2.24,2.38,2.69,2.48,2.88,2.42,2.85,3.00,3.04,3.52,3.57,3.38,3.32,3.56,3.22,2.81,2.93,3.16,2.67,2.44,2.93,2.75,2.35,2.23,1.99,2.02,1.94,1.74,1.51,1.84,1.93,1.29,1.42,1.81,1.68,1.41,1.71,1.93,1.80,1.80,1.98,1.73,1.86,1.36,1.78,1.77,1.37,1.26,1.82,1.81,1.67,1.97,2.10,2.08,2.17,2.45,2.56,2.42,2.72,2.99,3.00,3.02,3.44,3.69,4.37,4.09,3.52,3.62,3.84,3.44,3.26,3.42,3.50,3.12,3.09,3.24,3.14,2.84,2.96,3.05,2.86,2.65,2.90,3.12,2.77,2.78,3.22,3.21,2.64,2.94,3.37,3.20,3.29,3.61,3.81,3.48,3.73,4.36,4.71,4.61,4.20,4.93,4.76,3.74,4.28,4.69,4.24,3.85,4.95,4.96,4.37,4.23,5.20,5.02,4.44,4.79,5.27,5.28,5.14,5.38,5.50,5.34,5.07,4.87,5.15,4.73,4.16,4.29,4.25,3.85,3.57,3.68,3.68,3.06,3.17,3.60,3.14,2.74,3.06,3.10,2.93,2.93,2.20,2.61,2.71,2.77,2.46,3.07,3.34,3.43,3.60,3.91,3.58,3.50,4.32,4.11,3.96,4.07,4.65,4.80,4.89,5.25,5.18,4.66,4.96,5.20,4.80,4.66,4.90,4.70,4.20,4.33,4.84,3.90,3.64,3.67,3.19,3.47,3.43,3.16,3.40,3.82,3.93,3.93,4.00,4.43,4.74,4.91,5.14,5.49,5.73,6.01,6.31,6.56,6.67,6.77,6.98,7.21,7.14,7.29,6.88,7.63,7.74,7.62,7.47,8.00,7.53,7.66,7.86,7.90,7.43,7.07,7.41,7.40,6.69,6.55,5.89,6.05,6.79,6.50,5.80,6.43,6.83,5.47,5.68,6.24,6.28,5.63,5.56,6.05,5.96,5.46,5.92,5.90,5.52,5.07,5.52,5.91,5.62,5.70,6.03,6.64,6.09,6.49,6.85,6.89,6.11,7.12,7.50,7.20,7.11,7.87,8.18,8.06,8.07,8.49,9.40,8.87,8.21,8.23,8.44,8.19,8.11,8.02,7.61,7.77,7.34,7.45,7.54,7.33,7.21,6.93,6.65,6.51,7.17,6.97,6.71,7.08,7.58,6.80,6.51,7.72,7.76,6.94,7.31,8.20,7.74,7.45,8.12,8.99,8.89,8.14,7.55,8.03,8.64,7.82,7.25,8.22,8.48,7.52,8.12,8.67,7.81,7.34,8.08,8.31,7.76,8.05,8.72,8.44,7.52,7.31,8.09,7.30,6.68,6.79,7.26,6.07,6.22,6.61,6.36,6.01,6.31,6.87,6.41,6.03,6.69,6.81,6.31,6.32,7.00,6.68,6.47,7.09,7.39,7.09,6.22,6.46,6.44,5.79,5.71,5.93,5.43,5.44,5.52,6.03,5.52,5.32,5.27,6.03,5.19,5.49,6.51,5.94,5.74,5.83,6.32,6.34,6.90,7.39,7.44,7.75,8.01,8.18,7.62,6.88,7.22,7.44,6.69,6.13,6.49,6.93,6.40,5.74,6.22,6.68,5.95,6.22,6.76,6.85,6.61,7.12,7.65,7.52,8.32,9.09,9.05,9.63,9.37,9.34,9.85,10.43,10.14,10.65,11.49,11.17,11.67,10.85,10.65,11.26,10.84,10.55,10.57,11.38,10.70,10.28,10.89,10.09,9.86,9.26,9.15,8.42,8.94,8.62,8.00,8.41,8.80,8.87,7.34,8.21,9.39,9.48,9.09,9.04,9.90,9.13,9.15,9.97,10.32,9.88,10.20,10.60,11.01,10.51,11.72,11.50,10.85,11.10,12.03,11.19,11.14,11.21,11.99,10.82,11.24,12.18,11.76,11.07,11.51,12.42,12.15,11.86,12.27,12.83,13.17,13.40,11.86,12.26,13.47,12.77,11.97,12.30,13.48,12.40,11.99,12.56,12.83,12.13,12.23,13.05,13.03,11.87,12.24,13.19,12.85,12.36,12.93,31.43,31.35,31.28,31.23,31.21,31.16,31.15,31.21,31.16,31.14,31.12,31.18,31.13,31.15,31.13,31.17,31.05,31.07,31.06,30.94,30.87,30.88,30.93,30.93,30.98,31.07,30.92,31.01,30.91,30.81,30.71,30.82,30.82,30.62,30.65,30.76,30.62,30.48,30.49,30.54,30.43,30.38,30.49,30.38,30.04,30.48,30.38,30.31,30.24,30.41,30.40,30.26,30.39,30.50,30.38,30.32,30.22,30.29,30.11,29.87,30.31,30.35,30.24,30.22,30.48,30.47,30.33,30.46,30.62,30.47,30.52,30.66,30.70,30.61,30.71,30.87,30.77,30.79,30.97,30.98,30.94,31.10,30.95,31.05,30.91,30.87,31.01,30.88,30.88,30.64,30.67,30.85,30.65,30.53,30.62,30.79,30.58,30.62,30.77,30.73,30.59,30.74,30.72,30.65,30.75,30.71,30.57,30.58,30.69,30.87,30.64,30.85,30.92,30.78,30.82,30.99,30.98,31.10,30.91,30.94,31.04,30.82,30.76,30.88,30.80,30.65,30.67,30.75,30.66,30.54,30.44,30.36,30.15,30.07,29.84,29.67,29.56,29.02,29.12,29.21,29.26,29.54,29.55,29.91,29.82,29.43,29.88,30.01,29.84,29.88,30.17,30.22,30.15,30.08,30.15,29.97,29.75,30.03,30.01,29.73,29.63,30.16,29.85,29.71,29.85,30.14,29.97,29.71,30.02,30.34,30.40,30.14,30.22,30.28,30.19,29.89,29.95,30.15,29.95,29.75,29.98,30.06,29.76,29.52,30.00,29.95,29.63,29.85,30.22,30.12,29.85,30.02,30.33,29.99,30.07,29.68,29.72,29.37,29.36,29.76,29.26,28.88,29.11,29.47,28.92,28.71,29.29,29.30,28.69,28.94,29.57,29.62,29.44,29.65,29.82,30.04,29.94,29.86,30.23,30.17,30.24,30.30,30.32,30.44,30.51,30.61,30.58,30.61,30.63,30.80,30.76,30.80,30.67,30.60,30.75,30.89,30.47,30.68,30.83,30.81,30.50,30.71,30.84,30.73,30.57,30.69,30.84,30.89,30.92,31.00,30.92,31.03,30.94,30.84,30.90,30.87,30.75,30.79,30.85,30.75,30.55,30.69,30.71,30.63,30.53,30.61,30.68,30.38,30.43,30.73,30.48,30.64,30.46,30.63,30.68,30.46,30.40,30.59,30.65,30.29,30.53,30.74,30.67,30.52,30.66,30.76,30.63,30.59,30.90,30.88,30.73,30.95,30.95,30.79,30.73,30.85,30.67,30.69,30.79,30.64,30.43,30.66,30.74,30.41,30.48,30.44,30.15,30.21,30.46,30.27,30.17,30.17,30.45,30.27,30.24,30.54,30.56,30.63,30.78,30.90,30.92,31.00,31.04,31.12,31.05,31.13,31.06,31.06,31.07,31.15,31.07,31.06,31.10,31.14,31.12,31.19,31.15,31.10,31.07,31.21,31.11,31.04,31.08,31.15,31.09,30.97,30.91,31.02,30.95,30.97,30.94,31.01,30.94,30.99,30.88,30.97,30.88,30.95,30.88,30.94,30.85,30.78,30.76,30.77,30.68,30.66,30.69,30.65,30.88,30.86,30.67,30.79,31.00,30.81,30.93,30.89,30.95,30.96,31.02,31.03,31.01,31.10,31.09,31.09,31.17,31.13,31.21,31.19,31.16,31.14,31.16,31.07,31.08,31.14,31.09,31.07,30.96,31.03,31.00,30.95,30.97,30.92,30.73,30.82,30.85,30.69,30.54,30.66,30.70,30.31,30.40,30.56,30.41,30.24,30.14,30.45,30.12,30.13,30.26,30.18,29.79,29.88,29.53,28.89,29.52,29.92,29.40,29.20,29.74,29.76,29.24,29.49,29.76,29.55,29.56,29.76,29.88,29.96,30.17,30.42,30.09,30.08,29.60,29.39,29.93,29.24,28.90,29.27,29.35,29.46,28.68,29.27,29.63,29.81,29.36,30.10,30.18,29.90,30.03,30.10,30.16,30.30,30.35,30.67,30.71,30.75,30.56,30.50,30.54,30.51,30.27,30.35,30.48,30.36,30.26,30.24,30.23,29.91,29.73,29.97,30.19,29.83,29.84,30.13,30.23,30.12,30.32,30.51,30.41,30.57,30.75,30.60,30.45,30.71,30.41,30.21,30.62,30.64,30.34,30.25,30.70,30.77,30.70,30.57,30.70,30.62,30.28,30.20,30.57,30.46,30.06,30.36,30.63,30.22,30.56,30.29,30.42,30.63,30.66,30.29,30.59,30.34,30.13,30.53,30.18,30.01,29.90,29.41,29.11,28.81,29.12,28.44,28.60,28.46,28.21,27.93,28.40,28.52,27.99,27.52,28.06,27.97,27.70,27.61,27.98,27.91,28.22,28.11,28.18,28.71,28.61,28.63,29.14,29.37,28.93,29.42,29.93,29.95,29.94,30.05,30.24,29.83,30.03,29.83,30.00,29.76,29.35,29.45,29.72,29.24,28.92,29.27,29.43,28.08,28.57,29.49,28.83,28.14,29.07,29.44,28.86,28.58,29.20,29.20,29.55,29.33,28.33,28.99,29.50,29.28,29.32,29.41,29.87,29.57,29.51,29.92,29.91,29.20,29.69,30.06,29.94,29.54,30.02,30.21,29.91,29.89,30.11],[27.91,26.44,24.95,24.39,23.35,22.23,22.09,21.55,20.66,19.38,19.71,18.87,17.20,17.67,17.86,17.27,15.57,14.84,13.09,11.34,10.62,9.21,8.83,8.80,6.73,5.18,3.53,2.72,1.94,1.68,1.48,1.62,1.60,1.42,1.33,1.56,1.52,1.12,1.26,1.18,1.08,0.91,0.86,0.88,0.77,0.76,0.79,0.85,0.84,0.88,1.01,1.06,1.12,1.30,1.49,1.53,1.75,1.69,1.73,1.48,1.77,1.64,1.27,1.41,1.57,1.36,1.11,1.40,1.51,1.26,1.30,1.56,1.54,1.44,1.58,1.79,1.76,1.69,1.97,2.25,2.22,2.49,2.23,2.46,2.20,1.92,2.17,2.01,1.91,1.75,1.82,1.93,1.68,1.62,1.84,1.92,1.66,1.92,2.19,2.22,2.59,4.45,3.98,3.40,3.30,3.37,3.17,3.16,3.06,3.01,2.58,2.70,2.80,2.46,2.51,2.91,2.66,2.87,2.40,2.49,2.72,2.19,1.99,2.26,2.36,1.84,2.01,2.21,1.98,1.88,1.94,2.09,2.37,2.24,2.59,2.21,2.54,2.83,3.04,3.31,3.22,3.21,3.10,3.38,2.99,2.52,2.55,2.92,2.56,2.27,2.74,2.68,2.24,2.05,1.95,1.88,1.78,1.64,1.51,1.57,1.63,1.31,1.39,1.55,1.56,1.25,1.51,1.64,1.63,1.60,1.71,1.59,1.68,1.31,1.55,1.74,1.41,1.16,1.75,1.83,1.60,1.76,2.09,1.94,1.93,2.28,2.35,2.28,2.60,2.74,2.70,2.72,3.30,3.48,3.95,3.79,3.33,3.55,3.59,3.18,3.01,3.23,3.24,2.85,2.98,3.06,2.90,2.80,2.95,2.92,2.71,2.53,2.82,2.92,2.72,2.68,2.88,3.09,2.59,2.63,3.21,3.29,3.02,3.42,3.66,3.52,3.86,4.06,4.26,4.10,4.20,4.49,4.37,3.90,3.89,4.30,4.00,4.10,4.31,4.39,4.45,4.11,4.62,4.53,4.29,4.41,4.80,4.98,4.71,5.14,4.98,5.00,4.63,4.41,4.47,4.33,4.24,4.06,3.87,3.91,3.59,3.85,3.70,3.13,3.07,3.32,3.01,2.85,2.87,2.90,2.55,2.79,1.82,2.11,2.71,2.71,2.24,2.75,3.06,3.05,3.29,3.58,3.62,3.47,4.18,4.14,3.88,4.09,4.43,4.64,4.90,5.06,4.96,4.31,4.59,4.91,4.62,4.31,4.83,4.63,3.88,4.33,4.77,3.95,3.72,3.70,3.16,3.55,3.83,3.65,3.37,3.64,3.67,3.54,3.88,4.21,4.62,4.75,4.71,5.05,5.19,5.48,5.71,6.03,6.04,6.37,6.39,6.27,6.58,6.84,6.56,6.78,7.05,7.11,7.03,7.63,7.23,6.98,7.28,7.48,7.08,6.71,7.20,7.19,6.59,6.50,5.96,6.05,6.09,5.86,5.71,5.81,5.75,5.06,5.16,5.52,5.37,4.92,5.16,5.49,5.50,5.06,5.65,5.49,5.29,4.86,5.22,5.49,5.23,5.33,5.35,5.71,5.99,5.77,6.15,6.01,6.05,6.75,6.79,6.79,6.81,7.25,7.55,7.59,7.75,7.92,8.83,8.19,7.60,7.49,7.83,7.69,7.51,7.42,7.26,7.02,6.60,7.13,7.11,6.59,6.83,6.59,6.06,6.06,6.80,6.45,6.14,6.66,7.16,6.41,6.28,7.41,7.27,6.67,7.23,7.81,7.42,7.18,7.85,8.52,8.54,7.84,7.48,7.96,8.40,7.62,7.38,7.98,8.02,7.52,7.76,8.09,7.51,7.31,7.70,7.85,7.38,7.74,8.22,8.29,7.41,7.39,7.95,7.38,6.84,6.79,7.66,6.16,6.27,6.71,6.92,5.86,6.28,6.77,6.30,5.70,6.69,6.85,6.52,5.95,6.96,6.71,6.40,7.12,7.19,7.08,6.37,6.25,6.10,5.90,5.43,5.71,5.38,5.37,5.36,5.67,5.22,5.04,5.24,5.92,4.98,5.23,5.96,5.77,5.32,5.54,6.32,6.49,6.75,7.35,7.60,7.65,7.77,8.11,7.35,6.76,6.92,7.15,6.52,5.93,6.36,6.88,6.26,5.13,5.91,6.17,5.42,5.77,6.30,6.56,6.26,6.75,7.29,7.12,7.93,8.56,8.53,9.32,9.15,8.81,9.50,9.90,9.76,10.31,10.85,10.80,11.34,10.71,10.49,11.00,10.60,10.22,10.42,11.11,10.70,10.23,11.08,10.20,10.04,9.63,9.28,8.60,9.23,8.81,8.32,8.60,8.94,8.85,8.41,8.56,9.27,9.21,8.63,8.66,9.31,8.59,8.79,9.44,9.79,9.43,9.76,10.07,10.45,10.12,11.21,10.98,10.55,10.64,11.55,10.73,10.79,10.81,11.48,10.62,11.00,11.75,11.22,10.94,11.23,11.99,12.25,11.76,12.06,12.55,12.92,13.07,11.64,12.09,13.07,12.70,11.45,12.00,12.97,11.96,11.53,12.06,12.49,11.77,11.82,12.76,12.56,11.45,11.88,12.91,12.42,12.05,12.30,31.43,31.36,31.30,31.24,31.23,31.19,31.17,31.23,31.17,31.18,31.17,31.22,31.17,31.20,31.15,31.19,31.11,31.12,31.08,31.02,30.94,30.91,30.98,31.03,31.02,31.11,30.99,31.03,30.94,30.84,30.75,30.86,30.84,30.71,30.68,30.80,30.70,30.56,30.49,30.62,30.44,30.36,30.53,30.38,30.23,30.19,30.44,30.29,30.29,30.52,30.44,30.31,30.52,30.60,30.43,30.38,30.32,30.31,30.18,29.97,30.34,30.49,30.23,30.29,30.64,30.51,30.33,30.55,30.74,30.55,30.53,30.75,30.80,30.65,30.78,30.95,30.83,30.92,31.00,31.03,31.03,31.11,30.99,31.07,30.95,30.95,31.03,30.94,30.90,30.74,30.75,30.95,30.73,30.56,30.65,30.90,30.64,30.72,30.84,30.83,30.65,30.82,30.76,30.66,30.86,30.77,30.63,30.64,30.73,30.89,30.66,30.92,30.98,30.83,30.89,31.07,31.06,31.12,30.98,30.97,31.06,30.92,30.81,30.94,30.89,30.68,30.73,30.80,30.70,30.58,30.52,30.37,30.19,30.14,29.98,29.82,29.54,29.13,29.16,29.14,29.22,29.53,29.62,30.01,29.92,29.55,29.95,30.17,29.98,29.93,30.29,30.38,30.26,30.18,30.24,30.08,29.78,29.87,29.98,29.76,29.59,30.27,29.85,29.85,29.91,30.20,30.04,29.85,30.10,30.35,30.35,30.11,30.31,30.33,30.26,29.97,30.01,30.19,30.01,29.79,29.84,30.09,29.78,29.44,30.05,29.96,29.65,29.86,30.29,30.13,29.87,30.08,30.40,30.10,30.09,29.73,29.85,29.45,29.44,29.76,29.28,28.93,29.16,29.55,28.96,28.70,29.39,29.20,28.81,29.00,29.56,29.72,29.51,29.69,29.82,30.07,29.91,29.90,30.26,30.19,30.25,30.40,30.33,30.34,30.44,30.64,30.60,30.59,30.59,30.78,30.76,30.80,30.63,30.56,30.74,30.80,30.51,30.60,30.83,30.77,30.47,30.70,30.84,30.77,30.59,30.74,30.88,30.94,30.95,31.05,31.01,31.09,31.00,30.86,30.96,30.98,30.76,30.73,30.89,30.87,30.67,30.71,30.74,30.68,30.51,30.63,30.63,30.34,30.43,30.74,30.48,30.59,30.57,30.61,30.61,30.42,30.48,30.55,30.68,30.41,30.52,30.74,30.70,30.50,30.75,30.79,30.64,30.63,30.95,30.94,30.79,30.99,31.00,30.83,30.79,30.89,30.74,30.71,30.80,30.64,30.42,30.67,30.73,30.46,30.48,30.41,30.13,30.24,30.41,30.36,30.16,30.19,30.48,30.30,30.25,30.52,30.62,30.71,30.82,30.96,30.96,31.05,31.07,31.14,31.09,31.16,31.11,31.08,31.12,31.18,31.11,31.07,31.13,31.18,31.14,31.22,31.18,31.14,31.07,31.21,31.14,31.11,31.11,31.17,31.16,31.08,31.01,31.11,31.06,30.99,30.92,31.07,30.95,31.00,30.94,31.01,30.91,30.89,30.91,30.99,30.93,30.84,30.83,30.87,30.71,30.68,30.62,30.73,30.86,30.87,30.80,30.93,30.93,30.88,31.00,30.93,31.05,31.05,31.07,31.11,31.10,31.14,31.09,31.11,31.19,31.15,31.24,31.23,31.19,31.18,31.20,31.10,31.12,31.19,31.14,31.10,31.04,31.09,31.07,30.98,31.03,30.98,30.78,30.86,30.93,30.75,30.57,30.72,30.78,30.39,30.46,30.65,30.55,30.33,30.24,30.52,30.24,30.22,30.31,30.25,29.90,29.83,29.62,29.09,29.52,29.96,29.51,29.31,29.82,29.79,29.46,29.62,29.89,29.58,29.66,29.89,30.00,29.99,30.24,30.52,30.19,30.17,29.80,29.55,30.09,29.50,29.15,29.43,29.48,29.49,28.96,29.41,29.66,29.84,29.59,30.14,30.23,30.01,30.10,30.19,30.29,30.34,30.44,30.71,30.80,30.80,30.60,30.62,30.59,30.47,30.32,30.43,30.49,30.31,30.33,30.31,30.17,29.91,29.83,30.02,30.19,29.97,29.97,30.15,30.28,30.27,30.43,30.57,30.43,30.61,30.76,30.62,30.48,30.74,30.46,30.29,30.67,30.69,30.30,30.26,30.71,30.78,30.67,30.49,30.60,30.62,30.28,30.22,30.58,30.46,30.15,30.41,30.64,30.27,30.55,30.29,30.42,30.66,30.67,30.28,30.56,30.35,30.19,30.51,30.19,30.05,29.92,29.53,29.19,28.88,29.27,28.48,28.55,28.52,28.16,28.06,28.46,28.46,28.08,27.71,28.17,28.07,27.75,27.70,28.18,28.05,28.33,28.26,28.39,29.00,28.76,28.89,29.42,29.59,29.23,29.50,30.06,30.01,30.02,30.05,30.28,29.81,30.03,29.85,30.00,29.82,29.44,29.47,29.74,29.28,29.00,29.23,29.47,28.03,28.64,29.46,28.82,28.13,29.07,29.46,28.89,28.70,29.24,29.25,29.53,29.30,28.34,29.03,29.50,29.33,29.35,29.44,29.85,29.63,29.50,29.95,29.95,29.20,29.76,30.11,29.93,29.64,30.07,30.21,29.91,29.90,30.05],[27.84,26.49,24.91,24.50,23.41,22.37,21.60,21.42,20.70,18.95,19.21,18.89,17.26,17.78,17.96,17.43,15.78,15.04,13.48,11.49,10.73,9.70,9.07,9.10,6.73,5.24,3.63,2.81,2.03,1.84,1.61,1.76,1.75,1.57,1.42,1.70,1.63,1.30,1.41,1.27,1.29,1.03,0.91,0.95,0.85,0.78,0.76,0.79,0.86,0.90,0.87,0.95,1.10,1.24,1.32,1.44,1.64,1.56,1.59,1.41,1.66,1.55,1.16,1.32,1.51,1.26,1.04,1.39,1.50,1.20,1.29,1.60,1.62,1.51,1.64,1.86,1.78,1.78,2.16,2.35,2.31,2.60,2.27,2.54,2.28,1.95,2.35,2.03,2.09,1.83,2.01,2.07,1.84,1.65,1.95,2.01,1.84,1.92,2.25,2.27,2.67,4.22,3.98,3.45,3.30,3.34,3.12,3.04,3.02,3.07,2.44,2.77,2.86,2.42,2.55,2.97,2.76,2.96,2.52,2.58,2.81,2.53,2.03,2.37,2.34,1.92,2.07,2.28,2.03,1.84,1.95,2.13,2.33,2.19,2.49,2.20,2.43,2.69,2.80,3.24,3.30,3.08,3.06,3.25,2.90,2.48,2.60,2.88,2.49,2.30,2.74,2.57,2.21,2.12,1.90,1.79,1.74,1.59,1.44,1.60,1.58,1.26,1.26,1.48,1.51,1.22,1.45,1.57,1.62,1.63,1.79,1.73,1.72,1.38,1.68,1.74,1.39,1.32,1.68,1.70,1.76,1.84,2.01,1.92,2.00,2.37,2.36,2.25,2.54,2.78,2.74,2.73,3.18,3.42,3.88,3.72,3.24,3.43,3.57,3.16,3.00,3.20,3.26,2.85,2.78,3.12,3.05,2.78,2.75,2.97,2.85,2.43,2.80,2.97,2.61,2.71,3.03,3.15,2.68,3.01,3.24,3.38,3.34,3.33,3.62,3.61,3.68,4.11,4.30,4.11,4.09,4.64,4.30,3.53,4.02,4.51,4.14,3.59,4.72,4.74,4.20,3.94,5.00,4.78,4.35,4.66,5.01,5.09,5.01,5.10,5.16,4.93,4.93,4.80,4.90,4.55,3.93,4.18,4.06,3.66,3.37,3.79,3.59,3.00,3.36,3.56,3.21,2.93,3.11,3.01,2.75,2.66,2.01,2.38,2.78,2.87,2.51,3.42,3.54,3.05,3.18,3.60,3.53,3.59,4.22,3.99,3.82,4.13,4.63,4.75,4.96,4.95,5.01,4.52,4.93,4.88,4.61,4.50,4.88,4.54,3.89,4.38,4.30,3.79,3.54,3.54,2.91,3.36,3.61,3.28,3.44,3.50,3.66,3.66,3.86,4.36,4.39,4.70,4.97,5.20,5.31,5.70,5.83,6.02,6.15,6.41,6.53,6.49,6.69,6.85,6.43,6.98,7.16,7.13,7.01,7.52,7.12,7.06,7.22,7.42,6.97,6.59,6.94,7.02,6.30,6.22,5.63,5.77,6.26,5.69,5.58,5.93,6.04,5.14,5.33,5.73,5.59,5.17,5.37,5.64,5.75,5.31,5.69,5.74,5.14,4.57,5.14,5.59,5.17,5.41,5.52,5.76,5.82,5.73,6.33,6.05,5.88,6.65,6.86,6.61,6.64,7.17,7.44,7.46,7.58,7.90,8.85,8.21,7.60,7.60,7.93,7.59,7.53,7.36,7.11,7.13,6.68,7.01,6.95,6.71,6.72,6.43,6.26,6.17,6.73,6.44,6.22,6.67,7.09,6.54,6.36,7.33,7.32,6.68,7.26,7.77,7.43,7.23,7.79,8.62,8.55,7.79,7.37,7.97,8.30,7.64,7.26,8.09,8.03,7.25,7.97,8.27,7.53,7.19,7.77,7.94,7.49,7.54,8.22,8.11,7.11,6.95,7.63,6.97,6.24,6.60,7.15,5.86,5.65,6.44,6.60,5.74,6.21,6.59,6.11,5.74,6.48,6.63,6.30,6.07,6.97,6.66,6.22,6.80,7.00,6.79,5.95,6.34,6.14,5.58,5.37,5.76,5.34,5.23,5.18,5.93,5.39,4.79,5.44,6.03,4.78,5.25,6.18,5.57,5.10,5.59,6.09,6.18,6.52,7.20,7.39,7.33,7.47,7.86,7.40,6.53,6.77,7.14,6.46,5.81,6.37,6.68,6.21,5.23,5.78,6.26,5.54,5.90,6.40,6.61,6.51,6.85,7.33,7.26,7.94,8.58,8.56,9.16,9.00,8.84,9.44,9.84,9.62,10.23,11.03,10.72,11.07,10.46,10.21,10.87,10.41,10.06,10.23,10.94,10.67,10.02,10.95,10.08,9.74,9.42,8.97,8.29,8.84,8.63,8.17,8.29,8.79,8.61,7.92,8.01,8.94,9.10,8.46,8.56,9.34,8.74,8.81,9.47,9.75,9.45,9.83,10.22,10.69,10.27,11.33,11.02,10.67,10.76,11.69,11.06,10.99,10.89,11.56,10.76,10.90,11.80,11.55,10.88,11.14,11.94,12.19,11.79,11.99,12.69,12.94,13.05,11.68,11.95,12.91,12.72,11.52,11.97,12.85,11.85,11.72,12.10,12.39,11.73,12.01,12.74,12.84,11.62,11.90,12.99,12.67,12.47,12.77,31.41,31.34,31.26,31.23,31.20,31.14,31.12,31.17,31.11,31.09,31.07,31.14,31.07,31.12,31.07,31.13,31.02,31.03,30.99,30.88,30.87,30.83,30.88,30.88,30.96,31.06,30.90,30.98,30.88,30.80,30.65,30.78,30.82,30.60,30.58,30.75,30.63,30.48,30.40,30.49,30.31,30.27,30.43,30.29,30.11,30.42,30.02,30.23,30.18,30.44,30.44,30.27,30.37,30.51,30.40,30.24,30.22,30.20,30.11,29.83,30.29,30.37,30.16,30.15,30.47,30.49,30.36,30.43,30.59,30.52,30.51,30.57,30.62,30.53,30.60,30.82,30.72,30.77,30.91,30.94,30.96,31.05,30.90,31.01,30.87,30.81,31.00,30.83,30.86,30.65,30.71,30.87,30.59,30.52,30.62,30.77,30.48,30.65,30.70,30.73,30.58,30.72,30.68,30.60,30.77,30.69,30.53,30.60,30.66,30.85,30.60,30.85,30.91,30.77,30.81,30.98,31.00,31.08,30.90,30.95,31.01,30.82,30.77,30.89,30.78,30.62,30.64,30.76,30.62,30.50,30.44,30.35,30.15,30.04,29.85,29.71,29.46,28.99,29.14,29.07,29.12,29.40,29.44,29.87,29.78,29.28,29.75,30.04,29.85,29.71,30.16,30.30,30.14,30.05,30.12,29.94,29.56,29.77,29.80,29.63,29.42,30.00,29.79,29.69,29.80,30.18,29.97,29.72,30.06,30.30,30.36,30.14,30.29,30.34,30.15,29.88,29.94,30.05,29.92,29.70,29.72,30.01,29.65,29.27,29.84,29.79,29.46,29.65,30.14,30.00,29.67,29.84,30.24,29.88,29.96,29.59,29.59,29.29,29.30,29.64,29.04,28.78,29.03,29.37,28.78,28.59,29.30,29.03,28.62,28.87,29.46,29.50,29.42,29.62,29.67,29.98,29.90,29.75,30.31,30.17,30.15,30.29,30.32,30.37,30.42,30.62,30.60,30.57,30.55,30.77,30.73,30.71,30.63,30.55,30.69,30.76,30.44,30.61,30.80,30.79,30.43,30.66,30.82,30.78,30.55,30.69,30.84,30.89,30.93,30.99,30.93,31.04,30.94,30.84,30.89,30.90,30.71,30.64,30.82,30.71,30.47,30.61,30.66,30.59,30.44,30.65,30.70,30.35,30.38,30.71,30.50,30.66,30.36,30.60,30.71,30.50,30.33,30.54,30.64,30.28,30.47,30.69,30.57,30.38,30.60,30.73,30.53,30.51,30.89,30.86,30.75,30.97,30.96,30.78,30.75,30.87,30.68,30.68,30.78,30.66,30.35,30.60,30.76,30.41,30.47,30.35,30.06,30.16,30.33,30.23,29.98,30.12,30.38,30.13,30.25,30.53,30.64,30.70,30.79,30.94,30.93,31.00,31.03,31.11,31.04,31.11,31.07,31.02,31.06,31.12,31.04,31.01,31.07,31.10,31.06,31.14,31.11,31.06,30.93,31.12,31.08,31.04,31.03,31.10,31.11,30.99,30.94,31.07,30.98,30.96,30.92,31.04,30.88,30.95,30.88,30.96,30.85,30.89,30.86,30.94,30.86,30.81,30.81,30.79,30.68,30.62,30.61,30.66,30.81,30.79,30.69,30.85,30.88,30.81,30.93,30.85,30.97,30.96,30.98,31.02,31.00,31.05,31.00,30.98,31.12,31.06,31.18,31.14,31.10,31.10,31.13,31.01,31.04,31.12,31.07,31.04,30.97,31.02,31.01,30.92,30.99,30.94,30.74,30.82,30.88,30.71,30.56,30.67,30.70,30.35,30.41,30.58,30.47,30.26,30.07,30.45,30.07,30.08,30.19,30.16,29.70,29.78,29.52,28.94,29.43,29.80,29.36,29.00,29.61,29.67,29.16,29.20,29.65,29.41,29.46,29.50,29.73,29.83,30.08,30.38,30.07,30.04,29.60,29.41,29.93,29.30,28.94,29.21,29.29,29.37,28.67,29.17,29.49,29.71,29.37,30.06,30.17,29.90,29.95,30.14,30.10,30.30,30.38,30.66,30.76,30.78,30.59,30.56,30.58,30.51,30.29,30.42,30.52,30.31,30.25,30.22,30.17,29.81,29.64,29.82,30.11,29.83,29.84,30.05,30.27,30.15,30.37,30.48,30.37,30.61,30.73,30.61,30.42,30.67,30.32,30.20,30.60,30.56,30.22,30.11,30.68,30.74,30.65,30.45,30.61,30.60,30.16,30.17,30.54,30.34,29.99,30.33,30.57,30.11,30.46,30.13,30.32,30.55,30.62,30.20,30.49,30.21,30.15,30.48,30.15,30.04,29.93,29.53,29.07,28.85,29.28,28.27,28.46,28.35,28.03,27.80,28.26,28.30,27.77,27.37,27.98,27.79,27.52,27.38,27.93,27.82,28.08,27.99,28.02,28.82,28.69,28.46,29.32,29.54,28.92,29.20,29.95,29.85,29.75,29.86,30.04,29.60,29.83,29.74,29.89,29.52,29.20,29.30,29.52,29.05,28.81,29.04,29.20,27.86,28.47,29.36,28.60,27.98,29.00,29.38,28.82,28.54,29.22,29.25,29.61,29.38,28.26,28.92,29.61,29.25,29.33,29.49,29.97,29.61,29.48,29.95,29.97,29.03,29.70,30.09,29.84,29.42,29.95,30.16,29.82,29.88,30.09],[28.12,26.85,25.14,24.84,23.79,22.36,21.85,21.80,20.93,19.37,19.67,19.13,17.64,17.91,17.95,17.47,16.11,15.28,13.72,11.60,10.61,8.92,9.12,9.08,6.77,5.20,3.55,2.75,2.05,1.85,1.59,1.73,1.77,1.59,1.42,1.68,1.64,1.41,1.43,1.26,1.29,1.14,0.95,0.88,0.84,0.85,0.78,0.76,0.78,0.86,0.87,0.84,0.93,1.20,1.27,1.24,1.50,1.48,1.49,1.20,1.51,1.44,1.08,1.21,1.36,1.24,0.99,1.31,1.41,1.24,1.28,1.54,1.52,1.48,1.59,1.81,1.77,1.75,2.00,2.32,2.26,2.60,2.22,2.58,2.31,2.03,2.27,2.01,2.05,1.77,1.92,1.96,1.71,1.64,1.88,1.90,1.67,1.97,2.13,2.19,2.53,4.21,4.07,3.33,3.27,3.21,3.15,2.85,2.99,3.00,2.36,2.68,2.74,2.28,2.52,2.81,2.61,2.81,2.51,2.58,2.71,2.26,1.98,2.32,2.29,1.83,1.92,2.13,1.85,1.67,1.75,1.89,2.22,2.04,2.49,2.08,2.31,2.62,2.61,3.17,3.22,2.95,2.75,3.05,2.79,2.30,2.38,2.70,2.21,2.05,2.59,2.34,2.07,1.92,1.84,1.71,1.70,1.73,1.44,1.51,1.70,1.17,1.11,1.39,1.33,1.06,1.25,1.51,1.51,1.51,1.58,1.59,1.67,1.52,1.75,1.74,1.30,1.49,1.71,1.77,1.61,1.92,1.91,1.97,2.00,2.23,2.15,2.05,2.35,2.54,2.53,2.50,3.02,3.21,3.72,3.55,3.01,3.23,3.35,2.94,2.79,2.91,3.00,2.63,2.68,2.78,2.79,2.67,2.60,2.69,2.66,2.46,2.72,2.94,2.41,2.45,2.95,3.09,2.47,2.82,2.98,3.15,3.15,3.10,3.59,3.37,3.63,3.98,4.43,4.14,4.09,4.48,4.41,3.52,4.25,4.52,4.00,3.71,4.84,4.62,4.06,4.15,5.04,4.73,4.20,4.62,4.80,4.82,4.81,4.84,5.06,4.80,4.80,4.77,4.87,4.59,4.29,4.49,4.23,3.61,3.36,3.70,3.37,3.07,3.31,3.48,3.21,2.66,2.92,3.02,2.52,2.69,2.23,2.57,2.78,2.77,2.68,2.88,3.36,2.67,3.31,3.86,3.48,3.66,3.98,3.97,3.75,3.94,4.38,4.57,4.70,4.78,4.77,4.42,4.67,4.60,4.46,4.35,4.65,4.27,3.89,4.14,4.24,3.71,3.67,3.50,3.01,3.35,3.57,3.25,3.12,3.55,3.53,3.64,3.56,4.21,4.35,4.62,4.82,5.01,5.15,5.45,5.55,5.80,5.93,6.07,6.16,6.43,6.33,6.45,5.96,6.72,6.72,6.68,6.51,7.06,6.69,6.62,6.90,7.08,6.50,6.19,6.70,6.73,6.05,5.90,5.48,5.55,5.85,5.37,5.40,5.65,5.99,5.04,5.27,5.49,5.51,5.03,5.36,5.40,5.54,5.03,5.48,5.58,5.03,4.71,5.27,5.33,5.14,5.27,5.44,5.67,5.51,5.46,5.98,5.71,5.51,6.30,6.42,6.22,6.31,6.86,7.06,7.16,7.28,7.60,8.59,7.92,7.25,7.23,7.49,7.29,6.91,6.96,6.71,6.71,6.39,6.65,6.58,6.58,6.36,6.12,6.17,6.05,6.45,6.26,6.18,6.61,6.88,6.37,6.03,7.14,7.13,6.52,7.00,7.53,7.24,7.03,7.63,8.52,8.34,7.75,7.16,7.63,8.08,7.35,6.92,7.73,7.88,7.35,7.66,8.04,7.26,7.06,7.56,7.68,7.23,7.34,8.14,8.07,7.03,7.03,7.37,6.92,6.37,6.53,6.84,5.89,5.75,6.35,6.20,5.80,6.08,6.65,5.99,5.63,6.51,6.62,6.21,5.94,6.82,6.45,6.10,6.70,6.84,6.75,5.87,6.07,5.86,5.47,5.28,5.54,5.17,5.14,5.06,5.90,5.31,4.75,5.09,6.01,4.61,5.09,6.25,5.62,5.22,5.87,6.08,6.08,6.65,7.41,7.55,7.48,7.20,7.98,7.27,6.42,6.81,6.97,6.53,5.82,6.29,6.56,6.16,5.30,5.76,6.19,5.59,5.77,6.29,6.61,6.30,6.78,7.16,7.07,7.80,8.55,8.55,9.14,8.95,8.80,9.34,9.94,9.63,10.19,10.91,10.65,11.18,10.39,10.12,10.56,10.36,9.76,10.03,10.88,10.63,9.67,10.69,9.87,9.65,9.24,8.79,8.16,8.54,7.94,7.59,7.86,8.29,8.13,7.58,7.69,8.47,8.43,8.49,8.32,8.98,8.55,8.67,9.29,9.49,9.47,9.67,10.04,10.47,10.11,11.35,10.84,10.43,10.63,11.44,10.62,10.49,10.61,11.20,10.25,10.57,11.42,10.96,10.43,10.93,11.67,11.86,11.51,11.80,12.24,12.50,12.75,11.45,11.81,12.72,12.38,11.22,11.84,12.68,11.62,11.49,11.97,12.10,11.66,11.82,12.54,12.67,11.43,11.77,12.73,12.50,12.49,12.48,31.40,31.31,31.23,31.18,31.17,31.10,31.11,31.15,31.11,31.10,31.08,31.16,31.10,31.12,31.11,31.12,31.03,31.04,31.03,30.90,30.81,30.77,30.91,30.92,30.95,31.04,30.88,30.98,30.80,30.71,30.63,30.74,30.78,30.56,30.56,30.70,30.61,30.43,30.40,30.46,30.29,30.27,30.43,30.28,30.14,30.37,30.28,29.85,30.11,30.30,30.30,30.20,30.30,30.38,30.25,30.21,30.22,30.12,30.03,29.89,30.23,30.24,30.07,30.17,30.42,30.35,30.22,30.35,30.51,30.36,30.39,30.58,30.62,30.48,30.64,30.81,30.66,30.69,30.90,30.92,30.91,31.05,30.87,30.97,30.80,30.73,30.97,30.80,30.78,30.56,30.58,30.80,30.54,30.40,30.49,30.76,30.46,30.53,30.71,30.67,30.48,30.70,30.65,30.55,30.69,30.72,30.49,30.49,30.63,30.81,30.55,30.79,30.88,30.74,30.78,30.99,30.96,31.07,30.84,30.91,31.01,30.75,30.67,30.82,30.71,30.55,30.60,30.68,30.59,30.45,30.41,30.20,30.09,30.01,29.81,29.70,29.48,28.94,29.09,29.20,29.16,29.52,29.51,29.89,29.87,29.40,29.80,30.00,29.83,29.75,30.14,30.21,30.10,29.97,30.09,29.90,29.64,29.85,29.83,29.66,29.46,29.98,29.74,29.64,29.83,30.03,29.87,29.65,29.94,30.21,30.22,30.09,30.20,30.26,30.16,29.79,29.94,30.16,29.90,29.65,29.79,30.00,29.70,29.38,29.87,29.79,29.50,29.68,30.12,29.95,29.69,29.89,30.17,29.87,29.95,29.59,29.58,29.28,29.32,29.61,29.02,28.78,28.99,29.37,28.82,28.52,29.22,29.10,28.63,28.79,29.45,29.53,29.35,29.49,29.70,30.00,29.74,29.64,30.16,30.10,30.04,30.18,30.19,30.28,30.36,30.54,30.51,30.55,30.56,30.77,30.73,30.80,30.62,30.46,30.72,30.79,30.37,30.56,30.84,30.78,30.33,30.64,30.84,30.75,30.50,30.71,30.85,30.92,30.93,31.04,31.00,31.03,30.94,30.85,30.92,30.91,30.69,30.60,30.83,30.70,30.42,30.58,30.65,30.54,30.36,30.54,30.64,30.32,30.27,30.66,30.43,30.54,30.32,30.58,30.60,30.39,30.31,30.47,30.60,30.23,30.46,30.68,30.53,30.38,30.62,30.73,30.55,30.58,30.90,30.91,30.74,30.98,30.97,30.82,30.76,30.90,30.70,30.68,30.80,30.65,30.38,30.62,30.74,30.40,30.46,30.32,30.06,30.14,30.38,30.18,30.03,30.13,30.34,30.04,30.17,30.49,30.62,30.65,30.81,30.95,30.93,31.00,31.06,31.13,31.04,31.13,31.08,31.02,31.08,31.15,31.07,31.04,31.10,31.12,31.10,31.16,31.12,31.11,31.02,31.15,31.09,31.05,31.05,31.13,31.09,31.01,30.95,31.07,31.00,31.00,31.01,31.06,30.97,31.00,30.93,31.01,30.89,30.93,30.89,30.96,30.90,30.83,30.82,30.82,30.66,30.63,30.61,30.69,30.90,30.85,30.72,30.88,30.96,30.85,30.98,30.90,31.01,31.03,31.04,31.06,31.05,31.11,31.06,31.06,31.15,31.10,31.18,31.18,31.12,31.13,31.14,31.04,31.10,31.12,31.09,31.06,30.99,31.05,31.04,30.94,31.02,30.98,30.77,30.81,30.89,30.73,30.54,30.68,30.73,30.27,30.40,30.59,30.45,30.26,30.08,30.43,30.06,30.10,30.23,30.14,29.73,29.84,29.42,28.88,29.39,29.87,29.25,29.00,29.63,29.62,29.16,29.30,29.63,29.44,29.49,29.55,29.73,29.88,30.09,30.41,30.03,29.98,29.55,29.36,29.87,29.27,28.81,29.18,29.27,29.34,28.53,29.14,29.51,29.63,29.26,29.99,30.08,29.87,29.91,30.12,30.12,30.30,30.35,30.65,30.77,30.81,30.60,30.52,30.60,30.53,30.25,30.34,30.50,30.25,30.18,30.12,30.17,29.72,29.64,29.82,30.13,29.76,29.82,30.10,30.12,30.04,30.29,30.47,30.34,30.51,30.73,30.58,30.40,30.72,30.36,30.14,30.62,30.64,30.21,30.15,30.70,30.77,30.68,30.50,30.64,30.66,30.16,30.10,30.57,30.35,29.96,30.32,30.62,30.07,30.50,30.16,30.34,30.56,30.63,30.20,30.53,30.24,30.11,30.47,30.10,29.95,29.85,29.41,29.01,28.73,29.13,28.35,28.65,28.45,28.12,27.81,28.35,28.49,27.86,27.53,28.05,27.83,27.70,27.47,27.88,27.84,28.15,27.99,28.08,28.72,28.58,28.59,29.19,29.33,28.90,29.32,29.85,29.81,29.77,29.90,30.10,29.64,29.87,29.70,29.86,29.55,29.23,29.31,29.59,29.10,28.81,29.11,29.27,27.84,28.52,29.32,28.60,27.95,29.00,29.34,28.79,28.57,29.17,29.19,29.61,29.37,28.31,29.04,29.54,29.26,29.21,29.46,29.93,29.58,29.39,29.91,29.94,29.07,29.55,30.09,29.87,29.43,29.94,30.17,29.83,29.84,30.08],[28.22,26.78,25.24,24.75,23.59,22.59,22.06,21.75,20.82,19.38,19.82,19.03,17.39,17.66,17.91,17.32,15.95,15.13,13.71,11.47,10.63,9.16,9.02,9.06,6.83,5.32,3.64,2.89,2.18,1.91,1.70,1.88,1.86,1.67,1.59,1.83,1.76,1.51,1.55,1.44,1.37,1.21,1.10,1.03,0.85,0.87,0.88,0.78,0.77,0.79,0.93,0.86,0.87,1.06,1.29,1.25,1.52,1.56,1.56,1.33,1.64,1.60,1.18,1.33,1.56,1.35,1.12,1.46,1.60,1.38,1.42,1.73,1.68,1.60,1.79,1.97,1.94,1.88,2.23,2.48,2.41,2.81,2.39,2.68,2.40,2.12,2.36,2.18,2.05,1.79,1.89,2.01,1.79,1.63,1.86,1.99,1.74,1.89,2.16,2.28,2.66,4.51,4.12,3.41,3.27,3.34,3.18,2.97,2.99,2.95,2.32,2.60,2.65,2.21,2.45,2.77,2.53,2.83,2.38,2.49,2.59,2.10,1.88,2.17,2.18,1.72,1.80,1.96,1.78,1.60,1.67,1.86,2.08,1.98,2.30,1.97,2.24,2.45,2.57,3.17,3.20,2.92,2.82,3.13,2.72,2.31,2.41,2.80,2.29,2.06,2.58,2.48,2.08,1.89,1.95,1.73,1.61,1.51,1.40,1.48,1.39,1.08,1.16,1.40,1.30,1.02,1.32,1.44,1.39,1.33,1.52,1.42,1.64,1.31,1.67,1.72,1.15,1.30,1.67,1.62,1.71,1.70,1.87,2.00,1.93,2.18,2.14,2.08,2.46,2.48,2.52,2.53,2.98,3.23,3.76,3.57,3.12,3.26,3.39,2.93,2.77,2.92,2.97,2.72,2.70,2.88,2.77,2.55,2.60,2.72,2.54,2.51,2.66,2.74,2.39,2.35,2.72,2.87,2.52,2.74,2.96,3.15,2.82,3.31,3.64,3.53,3.78,3.98,4.08,4.06,4.13,4.44,4.20,3.65,4.03,4.27,4.08,3.88,4.59,4.52,4.08,3.86,4.77,4.48,4.09,4.49,4.66,4.83,4.68,4.92,4.87,4.88,4.67,4.62,4.72,4.38,4.05,4.10,4.04,4.00,3.32,3.73,3.61,3.33,3.24,3.24,3.08,2.58,2.98,3.04,2.52,2.56,2.28,2.94,2.91,2.80,2.67,3.26,3.22,3.22,3.33,3.60,3.38,3.48,4.20,3.91,3.75,3.86,4.38,4.54,4.62,4.80,4.82,4.31,4.55,4.65,4.41,4.30,4.50,4.17,3.80,4.02,4.17,3.85,3.46,3.51,2.87,3.24,3.38,3.05,3.04,3.58,3.61,3.38,3.72,4.01,4.33,4.45,4.61,4.91,5.12,5.39,5.61,5.97,5.93,6.18,6.34,6.22,6.49,6.60,6.20,6.65,6.80,6.87,6.70,7.20,6.81,6.62,6.99,7.11,6.70,6.42,6.81,6.82,6.26,6.19,5.69,5.85,5.98,5.67,5.39,5.61,5.89,5.00,5.10,5.48,5.39,5.12,5.08,5.38,5.49,4.97,5.51,5.36,5.12,4.63,5.14,5.42,5.19,5.31,5.43,5.62,5.66,5.60,6.05,5.83,5.88,6.52,6.57,6.42,6.48,6.97,7.13,7.19,7.35,7.66,8.58,8.00,7.32,7.21,7.59,7.39,7.07,7.16,6.97,6.78,6.49,6.96,6.90,6.32,6.63,6.39,5.94,5.88,6.63,6.33,6.08,6.58,7.05,6.32,6.33,7.25,7.26,6.65,7.21,7.69,7.33,7.20,7.69,8.36,8.30,7.72,7.26,7.74,8.10,7.39,7.37,7.81,7.87,7.51,7.85,7.85,7.38,7.34,8.21,7.77,7.36,7.42,8.14,8.06,7.15,7.04,7.48,7.14,6.46,6.70,7.04,6.01,6.02,6.38,6.51,5.94,5.93,6.64,6.04,5.56,6.53,6.61,6.21,5.84,6.92,6.62,6.32,6.87,7.11,6.95,6.08,6.08,5.82,5.57,5.16,5.46,5.15,5.30,5.24,5.46,5.22,5.22,5.47,5.79,5.30,5.29,5.65,5.73,5.16,5.91,5.94,6.40,6.79,7.41,7.65,7.56,7.37,8.08,7.27,6.48,7.00,7.10,6.27,5.73,6.43,6.61,6.07,5.18,5.87,6.14,5.42,5.67,6.28,6.41,6.26,6.68,7.21,7.02,7.87,8.58,8.46,9.30,9.02,8.70,9.21,9.81,9.46,10.03,10.80,10.62,11.09,10.48,10.29,10.75,10.29,9.92,10.03,10.78,10.53,9.89,10.74,9.98,9.82,9.37,9.04,8.37,8.83,8.18,8.10,7.99,8.58,8.45,8.26,7.95,8.82,8.69,8.87,8.56,9.01,8.59,8.97,9.23,9.44,9.34,9.59,10.01,10.36,10.12,11.17,10.70,10.39,10.39,11.35,10.52,10.36,10.51,11.07,10.24,10.66,11.34,10.85,10.55,10.97,11.54,11.70,11.60,11.85,12.23,12.32,12.63,11.31,11.69,12.61,12.15,11.10,11.71,12.49,11.60,11.31,11.74,12.05,11.41,11.57,12.42,12.46,11.21,11.44,12.59,12.32,12.12,12.16,31.41,31.33,31.27,31.21,31.19,31.14,31.12,31.18,31.12,31.10,31.10,31.17,31.09,31.11,31.11,31.12,31.03,31.04,30.98,30.90,30.87,30.82,30.88,30.90,30.89,31.03,30.83,30.97,30.84,30.81,30.74,30.80,30.76,30.62,30.62,30.71,30.62,30.52,30.43,30.56,30.36,30.35,30.48,30.36,30.26,30.49,30.38,30.29,29.70,30.45,30.38,30.27,30.37,30.48,30.37,30.31,30.25,30.21,30.13,29.90,30.29,30.40,30.14,30.22,30.56,30.45,30.25,30.51,30.67,30.48,30.46,30.69,30.79,30.60,30.75,30.92,30.76,30.83,30.99,30.99,30.97,31.07,30.99,31.04,30.88,30.88,30.99,30.91,30.86,30.68,30.64,30.91,30.69,30.53,30.54,30.86,30.59,30.63,30.78,30.79,30.62,30.81,30.69,30.62,30.83,30.71,30.55,30.57,30.70,30.85,30.61,30.84,30.96,30.80,30.86,31.04,31.05,31.09,30.93,30.92,31.03,30.87,30.73,30.88,30.83,30.60,30.62,30.71,30.61,30.40,30.41,30.31,30.14,30.09,29.89,29.78,29.46,28.98,29.17,29.14,29.25,29.52,29.55,29.96,29.91,29.40,29.79,30.08,29.88,29.79,30.21,30.36,30.17,30.09,30.16,29.99,29.65,29.79,29.87,29.68,29.60,30.13,29.81,29.70,29.90,30.15,29.94,29.69,30.02,30.25,30.26,30.13,30.27,30.26,30.21,29.92,30.02,30.15,30.02,29.83,29.83,30.00,29.68,29.37,29.89,29.86,29.47,29.68,30.14,29.92,29.60,29.87,30.23,29.85,29.94,29.56,29.60,29.28,29.22,29.53,28.99,28.71,29.03,29.40,28.86,28.61,29.22,29.21,28.74,28.96,29.49,29.68,29.51,29.73,29.80,30.02,29.94,29.73,30.11,30.17,30.22,30.17,30.32,30.32,30.26,30.59,30.57,30.53,30.49,30.70,30.65,30.68,30.50,30.52,30.64,30.68,30.37,30.47,30.73,30.77,30.34,30.63,30.69,30.67,30.51,30.69,30.79,30.87,30.84,31.00,30.88,31.02,30.90,30.76,30.86,30.88,30.68,30.65,30.79,30.72,30.54,30.52,30.76,30.59,30.41,30.59,30.53,30.21,30.36,30.65,30.41,30.53,30.32,30.55,30.62,30.30,30.33,30.53,30.51,30.33,30.49,30.67,30.68,30.46,30.62,30.75,30.55,30.52,30.89,30.84,30.71,30.94,30.92,30.76,30.66,30.82,30.64,30.64,30.73,30.58,30.34,30.55,30.68,30.40,30.38,30.36,30.10,30.14,30.37,30.28,30.10,30.14,30.38,30.32,30.19,30.42,30.56,30.61,30.71,30.90,30.89,30.99,31.03,31.12,31.02,31.14,31.07,31.02,31.07,31.14,31.06,31.00,31.08,31.13,31.08,31.17,31.13,31.08,30.94,31.15,31.08,31.02,31.04,31.10,31.05,30.99,30.93,31.03,30.96,30.90,30.86,30.99,30.89,30.92,30.86,30.97,30.85,30.94,30.83,30.95,30.88,30.76,30.76,30.77,30.62,30.54,30.54,30.64,30.85,30.70,30.67,30.86,30.82,30.78,30.93,30.84,30.96,30.97,30.99,31.03,31.03,31.09,31.00,31.01,31.14,31.09,31.19,31.18,31.12,31.12,31.15,31.02,31.09,31.14,31.09,31.06,30.99,31.04,31.03,30.92,30.99,30.95,30.69,30.79,30.88,30.69,30.48,30.65,30.71,30.27,30.39,30.57,30.48,30.29,30.15,30.44,30.18,30.19,30.29,30.22,29.86,29.87,29.49,29.07,29.53,29.92,29.38,29.20,29.75,29.65,29.27,29.51,29.75,29.47,29.67,29.67,29.81,29.88,30.15,30.43,30.09,30.07,29.62,29.44,29.94,29.52,28.84,29.39,29.34,29.41,28.73,29.33,29.63,29.74,29.45,30.08,30.18,29.94,30.08,30.17,30.21,30.32,30.37,30.65,30.70,30.74,30.55,30.54,30.52,30.44,30.29,30.34,30.44,30.24,30.25,30.20,30.11,29.91,29.79,29.88,30.18,30.02,29.91,30.12,30.35,30.18,30.35,30.50,30.40,30.53,30.73,30.58,30.42,30.70,30.32,30.16,30.61,30.56,30.17,30.18,30.64,30.67,30.54,30.37,30.47,30.45,30.13,30.07,30.47,30.25,30.01,30.30,30.51,30.08,30.45,30.15,30.38,30.56,30.61,30.21,30.54,30.29,30.12,30.48,30.04,29.98,29.85,29.40,29.06,28.73,29.13,28.31,28.43,28.34,28.05,27.73,28.29,28.43,27.79,27.47,27.99,27.83,27.54,27.43,27.88,27.83,28.05,27.94,28.10,28.75,28.52,28.60,29.29,29.37,28.97,29.41,29.90,29.83,29.85,29.93,30.13,29.73,29.93,29.80,29.96,29.70,29.30,29.46,29.70,29.13,28.84,29.19,29.31,27.92,28.55,29.40,28.63,27.92,28.91,29.37,28.74,28.50,29.14,29.13,29.53,29.29,28.18,28.93,29.44,29.21,29.18,29.36,29.80,29.50,29.40,29.89,29.87,29.05,29.55,30.06,29.86,29.44,29.99,30.16,29.88,29.88,30.05],[27.56,26.11,24.53,24.22,23.20,22.10,21.71,21.59,20.63,19.00,19.45,18.92,17.15,17.64,17.91,17.40,15.74,15.05,13.66,11.22,10.88,9.54,8.94,8.92,6.77,5.37,3.81,3.12,2.38,2.07,1.90,2.10,2.04,1.86,1.78,2.10,1.97,1.58,1.74,1.63,1.62,1.40,1.21,1.24,1.02,0.95,0.99,0.89,0.79,0.76,0.82,0.89,0.94,1.04,1.23,1.31,1.65,1.55,1.73,1.57,1.90,1.70,1.28,1.59,1.73,1.38,1.26,1.70,1.80,1.49,1.62,2.02,1.92,1.83,2.09,2.27,2.21,2.22,2.54,2.77,2.71,2.99,2.71,2.94,2.59,2.42,2.62,2.29,2.21,1.95,2.08,2.16,1.95,1.63,2.02,2.15,1.74,1.93,2.19,2.26,2.53,4.30,3.85,3.33,3.24,3.34,3.00,2.98,2.92,2.95,2.28,2.65,2.77,2.31,2.49,2.96,2.66,3.01,2.54,2.60,2.71,2.31,2.04,2.25,2.25,1.84,1.90,2.15,1.91,1.63,1.88,2.07,2.29,2.16,2.57,2.15,2.55,2.80,2.85,3.33,3.39,3.28,3.34,3.52,3.11,2.67,2.94,3.07,2.65,2.48,2.89,2.81,2.48,2.32,2.10,2.06,1.96,1.76,1.63,1.68,1.64,1.32,1.34,1.59,1.58,1.17,1.40,1.61,1.62,1.42,1.66,1.57,1.76,1.50,1.80,1.87,1.47,1.69,1.96,1.91,1.90,2.08,2.22,2.09,2.22,2.51,2.53,2.53,2.80,2.99,3.03,3.04,3.46,3.70,4.28,4.05,3.52,3.69,3.84,3.40,3.14,3.37,3.44,3.03,2.87,3.17,3.07,2.86,2.89,3.02,2.83,2.52,2.80,3.05,2.61,2.67,2.98,3.07,2.68,2.86,3.17,3.34,2.81,3.31,3.46,3.50,3.54,3.98,3.92,3.97,4.13,4.21,4.09,3.86,4.11,4.29,4.06,4.07,4.52,4.62,4.19,4.24,4.86,4.77,4.36,4.53,4.94,5.03,4.91,5.12,5.09,5.07,4.87,4.75,4.69,4.52,4.20,4.22,4.14,4.12,3.73,3.93,3.72,3.39,3.14,3.43,2.97,2.70,2.80,2.73,2.33,2.50,1.82,2.40,3.02,2.86,3.03,3.53,3.32,3.26,3.59,3.79,3.81,3.73,4.21,4.22,3.99,4.32,4.56,4.77,4.98,5.07,5.03,4.50,4.81,5.00,4.66,4.37,4.86,4.55,4.01,4.31,4.45,4.02,3.65,3.56,2.83,3.55,3.84,3.57,3.40,4.02,3.79,3.81,3.85,4.24,4.54,4.73,4.85,5.21,5.30,5.57,6.03,6.28,6.06,6.57,6.65,6.38,6.76,7.08,6.58,6.96,7.21,7.32,7.24,7.78,7.29,7.05,7.23,7.48,7.04,6.63,7.05,7.07,6.30,6.21,5.60,5.72,6.06,5.68,5.28,5.72,5.82,5.15,5.22,5.62,5.45,5.03,5.26,5.55,5.55,5.23,5.65,5.56,5.06,4.56,4.79,5.40,5.14,4.94,5.40,5.71,5.75,5.60,6.17,5.93,5.70,6.51,6.90,6.52,6.61,7.26,7.51,7.49,7.71,8.09,9.20,8.57,7.74,7.68,8.20,7.72,7.56,7.64,7.56,7.23,6.85,7.33,7.22,6.78,6.92,6.67,6.28,6.18,6.85,6.56,6.18,6.73,7.31,6.59,6.53,7.51,7.52,6.79,7.49,7.96,7.57,7.18,7.87,8.66,8.31,7.68,7.23,7.69,8.10,7.66,7.06,7.83,7.95,7.27,7.30,8.12,7.37,7.03,7.59,7.85,7.36,7.17,8.09,7.79,6.74,6.59,7.12,6.39,5.89,6.33,6.74,5.67,5.25,6.21,6.20,5.33,5.90,6.51,5.90,5.54,6.65,6.56,6.16,5.95,7.18,6.70,6.25,6.76,7.14,6.81,6.07,6.42,6.18,5.56,5.14,5.78,5.20,5.01,5.05,5.60,5.05,4.91,4.99,5.46,5.13,5.30,5.11,5.36,5.42,5.17,5.55,6.03,6.21,6.78,6.94,7.05,7.07,7.81,7.28,5.96,6.37,7.03,6.21,5.49,5.99,6.38,5.92,5.14,5.57,6.09,5.19,5.81,6.29,6.49,5.89,6.85,7.36,7.27,8.13,8.70,8.47,9.52,9.07,8.69,9.51,9.86,9.31,10.19,10.83,10.50,11.05,10.32,9.68,10.72,10.03,9.81,9.99,10.54,10.21,9.78,10.56,9.72,9.47,9.10,8.72,8.15,8.65,8.27,7.94,8.17,8.60,8.35,7.84,7.76,8.67,8.89,8.45,7.98,9.18,8.49,8.88,9.38,9.71,9.38,9.92,10.19,10.66,9.95,11.27,10.95,10.41,10.38,11.54,10.80,10.51,10.47,11.38,10.35,10.47,11.62,11.25,10.52,10.91,11.84,11.80,11.45,11.91,12.54,12.92,12.95,11.28,11.67,12.86,12.32,11.20,11.68,12.94,11.67,11.67,11.97,12.34,11.47,11.64,12.55,12.64,11.28,11.62,12.84,12.51,12.09,12.40,31.45,31.36,31.27,31.23,31.19,31.15,31.13,31.19,31.13,31.08,31.10,31.17,31.07,31.12,31.12,31.15,31.04,31.05,30.98,30.89,30.87,30.86,30.88,30.93,30.95,31.04,30.88,30.95,30.86,30.78,30.67,30.76,30.77,30.64,30.56,30.69,30.58,30.42,30.46,30.49,30.33,30.25,30.43,30.23,30.14,30.46,30.42,30.18,30.21,30.01,30.41,30.26,30.38,30.54,30.38,30.27,30.19,30.20,30.02,29.85,30.24,30.36,30.17,30.21,30.47,30.47,30.33,30.44,30.56,30.47,30.40,30.61,30.61,30.52,30.67,30.83,30.73,30.78,30.96,30.95,30.92,31.06,30.92,31.04,30.89,30.83,31.00,30.84,30.86,30.63,30.71,30.88,30.57,30.54,30.64,30.76,30.54,30.60,30.68,30.73,30.66,30.76,30.70,30.66,30.80,30.71,30.55,30.58,30.70,30.86,30.61,30.84,30.95,30.72,30.76,31.02,31.01,31.08,30.90,30.96,31.02,30.81,30.75,30.89,30.81,30.62,30.67,30.74,30.56,30.39,30.40,30.39,30.15,30.09,29.89,29.73,29.42,28.90,29.06,28.98,29.10,29.48,29.39,29.83,29.78,29.28,29.69,30.01,29.82,29.67,30.16,30.28,30.14,30.05,30.13,29.93,29.56,29.74,29.88,29.62,29.38,29.97,29.77,29.70,29.77,30.20,29.97,29.68,30.03,30.25,30.36,30.04,30.27,30.26,30.15,29.81,29.87,30.04,29.85,29.64,29.70,30.01,29.65,29.22,29.83,29.79,29.38,29.59,30.12,29.97,29.59,29.81,30.17,29.80,29.84,29.57,29.54,29.27,29.21,29.55,28.95,28.73,29.06,29.36,28.68,28.69,29.31,29.02,28.63,28.91,29.46,29.52,29.42,29.64,29.73,30.06,29.90,29.80,30.24,30.20,30.15,30.35,30.40,30.33,30.42,30.60,30.60,30.57,30.51,30.77,30.75,30.72,30.61,30.57,30.67,30.69,30.45,30.63,30.76,30.73,30.44,30.67,30.79,30.69,30.55,30.66,30.83,30.90,30.91,30.99,30.91,31.07,30.92,30.81,30.93,30.90,30.73,30.71,30.88,30.75,30.55,30.64,30.75,30.59,30.44,30.62,30.65,30.29,30.37,30.75,30.52,30.59,30.56,30.60,30.63,30.50,30.35,30.54,30.53,30.27,30.47,30.64,30.61,30.41,30.57,30.73,30.53,30.54,30.89,30.87,30.71,30.98,30.95,30.79,30.72,30.87,30.66,30.64,30.76,30.68,30.35,30.63,30.74,30.46,30.43,30.40,30.04,30.20,30.34,30.28,30.06,30.16,30.37,30.20,30.27,30.51,30.63,30.68,30.76,30.92,30.90,31.02,31.06,31.13,31.01,31.13,31.07,31.00,31.07,31.12,31.04,30.97,31.06,31.11,31.07,31.15,31.11,31.06,31.00,31.14,31.07,31.01,31.04,31.13,31.12,31.00,30.97,31.10,30.97,30.93,30.94,31.03,30.83,30.86,30.85,30.91,30.80,30.90,30.82,30.90,30.87,30.80,30.77,30.76,30.68,30.57,30.57,30.64,30.75,30.70,30.61,30.82,30.82,30.79,30.90,30.81,30.95,30.98,30.97,31.00,31.03,31.06,31.04,31.05,31.14,31.09,31.18,31.16,31.12,31.11,31.14,31.07,31.03,31.14,31.08,31.03,30.94,31.03,31.01,30.91,30.98,30.92,30.71,30.80,30.87,30.69,30.53,30.64,30.72,30.32,30.35,30.55,30.47,30.21,30.10,30.45,30.10,30.05,30.16,30.12,29.71,29.78,29.45,28.88,29.47,29.70,29.20,29.09,29.68,29.57,28.99,29.31,29.74,29.37,29.48,29.58,29.76,29.84,30.12,30.42,30.03,30.20,29.66,29.51,30.04,29.27,28.87,29.26,29.30,29.32,28.54,29.20,29.39,29.73,29.32,29.97,30.16,29.85,29.93,30.05,30.11,30.27,30.36,30.65,30.76,30.78,30.57,30.55,30.53,30.49,30.20,30.38,30.45,30.31,30.23,30.14,30.20,29.83,29.61,29.75,30.15,29.93,29.79,30.06,30.40,30.26,30.31,30.51,30.53,30.63,30.76,30.64,30.39,30.65,30.29,30.15,30.62,30.50,30.09,30.09,30.67,30.67,30.61,30.45,30.53,30.51,30.11,30.06,30.49,30.21,29.89,30.34,30.53,30.06,30.47,30.19,30.34,30.52,30.60,30.20,30.55,30.29,30.22,30.54,30.21,30.17,30.00,29.60,29.11,28.90,29.27,28.33,28.47,28.39,28.02,27.70,28.22,28.26,27.62,27.23,27.99,27.76,27.39,27.29,27.91,27.64,27.93,27.95,28.00,28.85,28.66,28.54,29.27,29.60,28.98,29.23,29.95,29.90,29.85,29.93,30.11,29.72,29.97,29.88,29.98,29.64,29.27,29.47,29.68,29.10,28.86,29.17,29.32,27.95,28.49,29.42,28.62,27.99,29.05,29.38,28.80,28.52,29.21,29.26,29.50,29.34,28.27,28.96,29.57,29.26,29.20,29.52,29.99,29.57,29.49,30.00,30.00,29.06,29.75,30.14,29.92,29.49,30.04,30.25,29.92,29.93,30.12],[28.04,26.70,25.07,24.72,23.72,22.60,21.78,21.61,21.15,19.30,19.57,19.24,17.37,17.77,18.04,17.55,15.79,15.03,14.13,11.44,10.92,9.24,9.25,8.96,6.90,5.47,3.63,3.02,2.27,2.03,1.82,2.01,2.03,1.84,1.78,2.07,2.03,1.74,1.76,1.69,1.68,1.53,1.25,1.31,1.17,1.09,0.94,0.94,0.92,0.79,0.77,0.80,0.91,0.99,1.05,1.13,1.39,1.39,1.52,1.47,1.65,1.62,1.18,1.54,1.61,1.27,1.24,1.63,1.67,1.38,1.59,1.84,1.80,1.76,1.99,2.10,2.09,2.09,2.38,2.67,2.56,2.93,2.54,2.76,2.41,2.17,2.56,2.21,2.16,1.82,1.97,2.08,1.83,1.58,1.91,2.01,1.67,1.80,2.10,2.39,2.67,4.19,3.75,3.47,3.17,3.18,2.83,2.78,2.80,2.93,2.24,2.49,2.79,2.17,2.29,2.92,2.63,2.87,2.45,2.52,2.65,2.24,1.92,2.26,2.14,1.76,1.92,2.06,1.83,1.57,1.81,1.95,2.18,2.03,2.38,1.99,2.32,2.59,2.66,3.16,3.25,3.12,3.10,3.30,2.95,2.59,2.78,2.94,2.59,2.43,2.82,2.65,2.33,2.23,2.00,1.83,1.84,1.77,1.58,1.59,1.64,1.37,1.23,1.49,1.51,1.17,1.26,1.52,1.51,1.38,1.65,1.58,1.74,1.57,1.90,1.86,1.58,1.74,1.98,1.84,1.78,2.04,2.21,2.04,2.19,2.51,2.49,2.41,2.81,2.93,2.89,2.93,3.33,3.51,4.07,3.89,3.33,3.46,3.66,3.24,3.08,3.27,3.33,3.07,2.83,3.14,3.07,2.82,2.72,3.04,2.94,2.39,2.90,3.05,2.59,2.63,2.95,3.06,2.65,2.88,3.16,3.17,2.97,3.27,3.53,3.55,3.76,4.03,4.17,4.05,4.08,4.53,4.11,3.50,4.09,4.38,3.98,3.66,4.62,4.60,4.10,4.05,5.10,4.72,4.38,4.74,5.11,5.28,4.98,5.17,5.22,5.02,4.98,4.87,4.88,4.70,4.20,4.36,4.19,3.68,3.39,3.68,3.49,3.22,3.32,3.58,3.38,2.70,2.86,2.91,2.34,2.74,2.15,2.77,2.99,2.87,2.97,3.24,3.53,3.05,3.57,3.74,3.61,3.66,4.17,4.13,4.06,4.43,4.56,4.84,5.11,5.25,5.14,4.69,4.96,5.10,4.73,4.59,5.01,4.46,4.29,4.61,4.41,4.06,3.71,3.63,3.04,3.41,3.65,3.39,3.35,3.74,3.84,3.64,4.01,4.52,4.57,4.81,5.06,5.42,5.44,5.80,6.07,6.42,6.16,6.68,6.67,6.52,6.87,7.03,6.58,6.92,7.23,7.37,7.26,7.81,7.41,7.09,7.38,7.66,7.06,6.73,7.08,7.12,6.30,6.27,5.60,5.75,6.22,5.58,5.35,5.86,6.04,5.03,5.34,5.79,5.67,5.22,5.53,5.72,5.76,5.46,5.71,5.67,5.14,4.48,5.07,5.38,5.09,5.13,5.44,5.77,5.69,5.65,6.22,5.96,5.96,6.58,6.82,6.54,6.70,7.33,7.58,7.67,7.77,8.17,9.31,8.58,7.86,7.88,8.18,7.87,7.49,7.63,7.33,7.10,6.85,7.17,6.99,6.75,6.79,6.50,6.25,6.15,6.80,6.48,6.20,6.77,7.25,6.54,6.41,7.54,7.46,6.68,7.40,7.90,7.52,7.18,7.90,8.73,8.50,7.79,7.21,7.75,8.14,7.45,6.79,7.65,7.87,7.17,7.25,8.12,7.38,6.75,7.51,7.85,7.33,7.15,7.96,7.82,6.95,6.69,7.08,6.67,6.13,6.44,6.49,5.75,5.47,6.04,6.09,5.48,6.05,6.40,5.96,5.66,6.51,6.60,6.31,6.29,7.24,6.70,6.26,7.04,7.10,6.90,6.07,6.38,6.05,5.65,5.37,5.68,5.31,5.18,5.03,5.77,5.13,4.81,4.95,5.93,4.59,5.16,5.44,5.42,5.50,5.55,5.53,6.14,6.61,7.18,7.18,7.17,6.99,7.91,7.30,6.33,6.62,7.05,6.32,5.64,6.28,6.48,6.05,5.08,5.68,6.11,5.57,5.92,6.37,6.74,6.15,6.81,7.47,7.31,8.12,8.70,8.55,9.43,9.23,8.73,9.52,9.89,9.43,10.03,10.88,10.40,11.00,10.31,9.87,10.54,10.20,9.87,9.98,10.81,10.59,9.89,10.79,9.88,9.72,9.22,8.92,8.18,8.60,8.16,7.86,7.71,8.61,8.26,7.39,7.50,8.65,8.47,8.21,8.13,8.86,8.43,9.02,9.30,9.63,9.36,9.89,10.21,10.78,10.17,11.36,10.99,10.46,10.58,11.62,10.75,10.53,10.69,11.30,10.49,10.55,11.59,11.36,10.70,11.00,11.83,12.06,11.58,11.89,12.44,12.82,12.96,11.52,11.73,12.80,12.47,11.31,11.81,12.65,11.71,11.70,12.04,12.21,11.65,11.77,12.54,12.65,11.42,11.63,12.82,12.41,12.33,12.72,31.39,31.33,31.26,31.22,31.18,31.14,31.12,31.18,31.12,31.12,31.09,31.16,31.09,31.15,31.13,31.15,31.04,31.08,31.01,30.88,30.85,30.77,30.89,30.89,30.95,31.05,30.84,30.95,30.82,30.79,30.68,30.71,30.79,30.63,30.59,30.64,30.53,30.42,30.42,30.47,30.29,30.22,30.42,30.23,30.05,30.37,30.36,30.22,30.18,30.43,30.09,30.21,30.28,30.43,30.43,30.19,30.20,30.16,30.03,29.87,30.22,30.30,30.21,30.14,30.44,30.55,30.29,30.38,30.51,30.52,30.44,30.60,30.60,30.55,30.64,30.81,30.69,30.67,30.91,30.90,30.88,31.05,30.86,30.99,30.82,30.77,31.00,30.79,30.86,30.59,30.69,30.82,30.66,30.53,30.65,30.81,30.55,30.65,30.72,30.63,30.62,30.73,30.57,30.66,30.72,30.64,30.52,30.59,30.67,30.83,30.58,30.81,30.90,30.77,30.80,30.97,31.00,31.08,30.89,30.98,31.03,30.80,30.69,30.90,30.79,30.59,30.63,30.70,30.56,30.45,30.37,30.33,30.10,30.03,29.89,29.70,29.49,28.98,29.07,29.06,29.09,29.58,29.42,29.89,29.95,29.27,29.72,30.04,29.84,29.71,30.17,30.31,30.16,30.04,30.09,29.94,29.60,29.67,29.79,29.66,29.43,29.88,29.76,29.68,29.73,30.06,29.90,29.66,29.99,30.25,30.27,30.11,30.25,30.35,30.10,29.85,29.91,30.12,29.84,29.66,29.73,29.92,29.59,29.23,29.75,29.66,29.36,29.53,30.02,29.92,29.52,29.80,30.15,29.80,29.89,29.51,29.48,29.24,29.33,29.57,28.90,28.69,29.12,29.34,28.69,28.55,29.28,29.02,28.58,28.84,29.43,29.45,29.38,29.54,29.65,29.99,29.84,29.64,30.24,30.25,30.10,30.18,30.29,30.34,30.38,30.60,30.58,30.54,30.52,30.78,30.67,30.68,30.59,30.49,30.60,30.76,30.38,30.59,30.80,30.84,30.40,30.73,30.89,30.82,30.58,30.74,30.88,30.92,30.95,31.02,30.94,31.03,30.92,30.86,30.89,30.82,30.63,30.71,30.74,30.67,30.39,30.59,30.54,30.41,30.35,30.57,30.66,30.35,30.34,30.70,30.51,30.65,30.40,30.68,30.66,30.44,30.34,30.53,30.51,30.17,30.34,30.60,30.49,30.34,30.54,30.64,30.50,30.51,30.88,30.87,30.73,30.99,30.95,30.81,30.79,30.91,30.70,30.67,30.80,30.67,30.38,30.60,30.74,30.37,30.43,30.29,29.98,30.11,30.32,30.05,29.90,30.07,30.35,30.10,30.17,30.55,30.68,30.72,30.83,30.97,30.94,31.04,31.07,31.14,31.05,31.13,31.09,31.03,31.08,31.14,31.07,30.99,31.06,31.12,31.08,31.16,31.11,31.04,30.95,31.14,31.07,31.00,31.05,31.12,31.11,30.95,30.95,31.08,30.93,30.92,30.96,31.03,30.88,30.90,30.90,30.95,30.85,30.97,30.87,30.96,30.93,30.87,30.82,30.84,30.72,30.62,30.60,30.71,30.84,30.75,30.69,30.84,30.88,30.83,30.95,30.85,30.95,31.00,30.96,31.00,31.01,31.04,31.01,31.01,31.11,31.08,31.17,31.16,31.10,31.11,31.14,31.03,31.02,31.13,31.08,31.04,30.96,31.04,31.02,30.93,31.00,30.97,30.77,30.83,30.90,30.73,30.59,30.69,30.73,30.33,30.45,30.62,30.48,30.26,30.05,30.49,30.09,30.09,30.20,30.20,29.68,29.84,29.47,28.86,29.49,29.80,29.30,29.07,29.65,29.64,29.12,29.27,29.61,29.46,29.54,29.52,29.68,29.88,30.14,30.41,30.12,30.08,29.63,29.52,29.98,29.41,28.95,29.25,29.28,29.33,28.62,29.09,29.43,29.71,29.27,30.01,30.13,29.82,29.80,30.05,30.03,30.30,30.37,30.68,30.79,30.81,30.64,30.60,30.63,30.55,30.24,30.42,30.52,30.29,30.17,30.15,30.15,29.73,29.55,29.71,30.15,29.79,29.86,30.06,30.20,30.16,30.38,30.49,30.37,30.56,30.76,30.62,30.41,30.68,30.31,30.13,30.62,30.59,30.17,30.05,30.72,30.74,30.68,30.44,30.66,30.60,30.08,30.10,30.56,30.33,29.95,30.34,30.56,30.06,30.45,30.11,30.32,30.51,30.61,30.16,30.50,30.22,30.20,30.48,30.16,30.03,30.05,29.69,29.23,29.01,29.41,28.47,28.68,28.67,28.29,27.86,28.33,28.44,27.74,27.40,28.10,27.80,27.57,27.38,27.93,27.80,28.09,28.06,28.16,28.88,28.79,28.68,29.36,29.50,29.11,29.31,29.93,29.96,29.73,29.86,30.01,29.64,29.85,29.75,29.91,29.51,29.18,29.35,29.59,29.08,28.81,29.08,29.28,27.99,28.50,29.34,28.76,28.04,29.02,29.41,28.97,28.58,29.24,29.32,29.63,29.49,28.45,29.19,29.75,29.41,29.41,29.80,30.13,29.74,29.61,30.09,30.07,29.11,29.81,30.18,29.89,29.44,30.01,30.22,29.87,29.82,30.13],[28.05,26.83,25.23,24.75,23.81,22.86,22.01,21.94,21.31,19.51,19.91,19.30,17.55,17.92,18.00,17.48,16.02,15.20,14.28,11.64,10.96,8.99,9.22,9.01,6.90,5.53,3.73,3.03,2.29,2.12,1.87,2.05,2.03,1.83,1.81,2.05,2.03,1.73,1.87,1.76,1.74,1.60,1.45,1.35,1.21,1.17,1.03,0.96,0.95,0.91,0.79,0.77,0.81,1.02,1.08,1.04,1.40,1.32,1.50,1.33,1.63,1.51,1.12,1.41,1.57,1.30,1.21,1.63,1.69,1.50,1.65,1.85,1.80,1.71,1.96,2.11,2.08,2.10,2.40,2.67,2.59,2.92,2.55,2.71,2.43,2.24,2.50,2.23,2.22,1.88,1.99,2.15,1.86,1.70,1.89,2.03,1.73,1.80,2.16,2.26,2.57,4.40,3.97,3.35,3.27,3.21,3.02,2.86,2.84,2.96,2.22,2.60,2.89,2.32,2.49,3.00,2.73,2.99,2.52,2.66,2.76,2.33,1.97,2.31,2.20,1.75,1.86,2.02,1.79,1.45,1.63,1.77,1.98,1.82,2.12,1.90,2.09,2.45,2.54,3.15,3.20,3.10,3.00,3.27,2.97,2.54,2.70,2.90,2.50,2.44,2.79,2.69,2.34,2.24,2.05,1.93,1.90,1.79,1.62,1.61,1.63,1.38,1.15,1.45,1.44,1.08,1.14,1.45,1.42,1.25,1.55,1.47,1.79,1.52,1.87,1.85,1.53,1.75,1.96,1.87,1.82,2.03,2.22,2.03,2.18,2.53,2.49,2.43,2.68,2.94,2.87,2.89,3.36,3.57,4.11,3.87,3.34,3.51,3.71,3.27,3.00,3.15,3.27,2.88,2.92,3.10,2.96,2.88,2.76,3.00,2.79,2.52,2.65,2.97,2.61,2.43,2.91,3.12,2.60,2.73,3.04,3.05,2.85,3.32,3.47,3.41,3.66,3.97,4.19,4.06,3.98,4.56,4.05,3.55,4.20,4.46,3.96,3.75,4.86,4.80,4.14,4.18,4.93,4.93,4.59,4.87,5.21,5.34,5.05,5.28,5.40,5.07,5.04,4.96,4.91,4.73,4.52,4.47,4.33,3.81,3.52,3.84,3.47,3.07,3.09,3.47,3.01,2.61,2.72,2.76,2.47,2.63,2.62,2.93,2.95,2.85,2.86,3.13,3.32,3.02,3.47,3.64,3.59,3.60,4.15,4.35,4.14,4.33,4.73,4.80,5.03,5.22,5.17,4.64,4.95,5.03,4.74,4.58,4.81,4.47,4.11,4.45,4.39,3.79,3.58,3.70,3.15,3.43,3.63,3.33,3.42,3.76,3.80,3.66,3.81,4.44,4.70,4.95,5.08,5.42,5.59,5.88,6.08,6.30,6.29,6.57,6.61,6.59,6.71,6.83,6.46,6.86,7.02,7.07,7.01,7.37,7.10,6.89,7.20,7.44,6.78,6.41,6.92,7.05,6.24,6.08,5.61,5.69,6.13,5.55,5.44,5.95,6.13,5.16,5.72,6.21,5.76,5.45,5.76,5.91,5.89,5.34,5.81,5.68,5.30,4.74,5.22,5.47,5.27,5.47,5.29,5.75,5.68,5.54,6.19,5.90,5.76,6.49,6.74,6.40,6.51,7.10,7.17,7.34,7.50,7.85,8.80,8.21,7.56,7.50,7.75,7.53,7.22,7.37,7.12,6.93,6.65,7.03,6.96,6.57,6.77,6.52,6.15,6.21,6.90,6.50,6.30,6.88,7.33,6.40,6.35,7.62,7.69,6.70,7.42,8.04,7.34,7.14,8.02,8.79,8.21,7.83,7.27,7.63,8.03,7.16,6.67,7.30,7.60,6.91,7.13,7.74,7.07,6.70,7.10,7.63,7.05,6.95,7.62,7.78,6.76,6.81,7.18,7.08,6.36,6.24,6.57,5.87,5.53,6.02,6.05,5.56,5.83,6.57,5.93,5.69,6.58,6.73,6.18,6.21,7.17,6.88,6.36,7.03,7.32,7.02,6.08,6.38,6.17,5.66,5.48,5.70,5.34,5.08,5.16,5.59,4.85,5.05,4.89,5.56,4.90,4.93,5.33,5.53,5.07,5.39,5.63,6.26,6.36,7.14,7.36,7.24,7.04,8.17,7.23,6.00,6.54,7.09,6.24,5.54,6.17,6.51,6.05,5.12,5.84,6.17,5.36,6.06,6.34,6.72,6.15,6.78,7.51,7.08,8.24,8.59,8.48,9.58,9.31,8.51,9.56,9.97,9.46,10.26,10.87,10.52,11.35,10.30,9.85,10.11,10.21,9.57,9.88,10.92,10.42,9.70,10.70,9.90,9.49,9.24,8.96,8.08,8.58,8.10,7.60,7.61,8.39,8.24,7.19,7.64,8.45,7.85,7.56,8.08,8.46,7.90,8.85,8.86,9.42,9.15,9.77,9.80,10.54,10.01,11.30,10.72,9.87,10.20,11.40,10.32,9.84,10.47,11.04,9.89,10.46,11.40,10.94,10.39,11.14,11.75,11.72,11.53,12.10,12.41,12.74,13.01,11.51,11.77,12.84,12.25,11.21,11.78,12.79,11.63,11.20,11.93,12.17,11.38,11.38,12.43,12.39,10.99,11.53,12.79,12.40,12.04,12.59,31.42,31.34,31.30,31.23,31.21,31.21,31.18,31.20,31.16,31.17,31.16,31.21,31.17,31.18,31.17,31.17,31.09,31.10,31.09,30.92,30.92,30.88,30.92,30.93,30.95,31.06,30.89,31.00,30.89,30.81,30.70,30.78,30.83,30.67,30.62,30.72,30.62,30.50,30.48,30.53,30.35,30.34,30.47,30.30,30.13,30.42,30.38,30.29,30.30,30.40,30.41,29.95,30.36,30.44,30.36,30.28,30.23,30.18,30.02,29.91,30.24,30.33,30.15,30.19,30.45,30.40,30.29,30.44,30.57,30.47,30.48,30.60,30.65,30.60,30.70,30.86,30.74,30.79,30.97,30.96,30.96,31.08,30.93,31.04,30.88,30.81,31.02,30.84,30.91,30.63,30.67,30.86,30.62,30.60,30.57,30.78,30.54,30.61,30.72,30.71,30.62,30.70,30.64,30.66,30.73,30.67,30.50,30.57,30.70,30.82,30.61,30.83,30.91,30.74,30.77,31.00,31.00,31.10,30.93,30.96,31.05,30.77,30.71,30.94,30.78,30.60,30.59,30.72,30.56,30.42,30.38,30.25,30.05,30.06,29.79,29.78,29.56,29.05,29.31,29.43,29.31,29.60,29.57,29.81,29.91,29.44,29.82,29.95,29.90,29.89,30.16,30.21,30.16,30.13,30.19,30.01,29.76,29.81,29.92,29.72,29.57,30.00,29.82,29.68,29.86,30.19,30.00,29.71,30.06,30.26,30.26,30.15,30.25,30.39,30.18,29.87,30.01,30.11,29.97,29.71,29.90,30.07,29.73,29.47,29.93,29.84,29.55,29.77,30.11,29.94,29.65,29.92,30.18,29.91,29.99,29.66,29.67,29.34,29.49,29.62,29.18,28.95,29.23,29.42,28.96,28.71,29.29,29.21,28.75,28.90,29.51,29.57,29.44,29.53,29.69,30.05,29.87,29.76,30.20,30.21,30.11,30.23,30.35,30.37,30.42,30.66,30.63,30.63,30.58,30.80,30.75,30.76,30.64,30.56,30.70,30.75,30.39,30.68,30.82,30.80,30.43,30.82,30.95,30.82,30.59,30.86,30.92,30.94,31.00,31.02,30.99,31.05,30.97,30.95,30.93,30.92,30.82,30.79,30.84,30.74,30.50,30.65,30.65,30.58,30.49,30.64,30.72,30.42,30.40,30.70,30.52,30.64,30.46,30.61,30.76,30.45,30.40,30.58,30.63,30.26,30.48,30.69,30.62,30.50,30.63,30.80,30.60,30.58,30.94,30.93,30.78,31.00,30.98,30.87,30.82,30.94,30.74,30.69,30.81,30.69,30.42,30.63,30.77,30.44,30.47,30.38,30.12,30.19,30.41,30.23,30.06,30.13,30.42,30.15,30.22,30.55,30.66,30.71,30.84,30.97,30.93,31.02,31.06,31.15,31.06,31.13,31.11,31.05,31.08,31.15,31.05,31.04,31.08,31.10,31.08,31.13,31.09,31.07,30.98,31.13,31.09,31.04,31.06,31.12,31.14,31.00,30.99,31.08,30.98,30.96,30.99,31.04,30.92,30.97,30.96,30.93,30.89,31.00,30.88,30.93,30.90,30.87,30.81,30.80,30.68,30.63,30.62,30.66,30.88,30.81,30.71,30.83,30.93,30.88,30.91,30.84,30.97,31.04,31.00,31.02,31.02,31.08,31.03,31.05,31.14,31.10,31.18,31.14,31.11,31.10,31.13,31.07,31.07,31.14,31.09,31.06,30.99,31.04,31.04,30.93,31.00,30.97,30.74,30.82,30.86,30.74,30.55,30.67,30.73,30.33,30.38,30.55,30.48,30.23,30.13,30.45,30.15,30.15,30.17,30.18,29.82,29.85,29.49,28.93,29.49,29.78,29.19,29.16,29.70,29.63,29.14,29.40,29.73,29.50,29.59,29.62,29.82,29.94,30.21,30.49,30.15,30.10,29.66,29.46,30.03,29.45,29.13,29.45,29.44,29.48,28.70,29.30,29.53,29.70,29.20,29.96,30.13,29.89,29.89,30.10,30.17,30.33,30.41,30.71,30.73,30.79,30.63,30.53,30.61,30.53,30.23,30.34,30.47,30.30,30.12,30.15,30.21,29.77,29.63,29.88,30.33,30.05,30.02,30.21,30.42,30.23,30.42,30.55,30.37,30.53,30.78,30.64,30.47,30.74,30.37,30.21,30.66,30.60,30.16,30.18,30.72,30.74,30.68,30.47,30.64,30.59,30.13,30.08,30.56,30.32,30.00,30.36,30.56,30.10,30.49,30.24,30.43,30.56,30.66,30.27,30.57,30.32,30.23,30.55,30.15,30.07,30.02,29.56,29.19,29.01,29.39,28.49,28.90,28.55,28.35,27.86,28.43,28.53,27.97,27.59,28.22,27.91,27.83,27.53,27.96,27.96,28.17,28.08,28.28,28.86,28.74,28.77,29.40,29.51,29.08,29.43,29.93,30.03,29.93,30.04,30.12,29.84,29.96,29.86,29.93,29.69,29.31,29.50,29.72,29.24,28.86,29.14,29.39,28.15,28.48,29.34,28.73,27.95,28.89,29.35,28.88,28.59,29.14,29.18,29.54,29.40,28.43,29.21,29.66,29.30,29.33,29.65,29.97,29.61,29.53,30.01,29.98,29.18,29.72,30.11,29.95,29.59,30.08,30.27,29.99,29.97,30.17],[27.99,26.81,25.23,24.72,23.74,22.84,22.43,22.17,21.36,19.80,20.22,19.53,17.58,17.96,18.11,17.71,16.17,15.32,14.37,11.92,11.22,8.99,9.29,9.27,7.15,5.83,3.98,3.42,2.70,2.38,2.19,2.50,2.39,2.16,2.11,2.44,2.33,1.95,2.13,1.96,1.90,1.77,1.65,1.52,1.38,1.27,1.30,1.09,0.99,1.00,0.98,0.80,0.76,0.86,1.13,1.06,1.47,1.50,1.63,1.53,1.77,1.74,1.30,1.58,1.79,1.58,1.52,1.81,1.92,1.77,1.85,2.22,2.17,2.05,2.33,2.50,2.49,2.56,2.93,3.22,3.05,3.46,3.08,3.18,2.87,2.67,2.96,2.64,2.45,2.13,2.05,2.35,2.11,1.76,1.95,2.27,1.88,1.78,2.14,2.39,2.61,4.58,4.13,3.47,3.25,3.32,3.12,2.88,2.90,2.86,2.15,2.46,2.66,2.09,2.35,2.91,2.55,2.98,2.54,2.61,2.61,2.21,1.80,2.15,2.05,1.63,1.65,1.81,1.62,1.37,1.58,1.76,1.97,1.87,2.32,2.04,2.39,2.66,2.74,3.36,3.44,3.23,3.27,3.52,3.05,2.73,2.88,3.07,2.58,2.43,2.92,2.76,2.46,2.32,2.09,1.94,1.94,1.93,1.90,1.70,1.71,1.70,1.41,1.55,1.56,1.10,1.27,1.55,1.56,1.16,1.60,1.54,1.80,1.46,1.91,2.04,1.63,1.96,2.18,2.12,2.17,2.21,2.43,2.31,2.33,2.62,2.63,2.49,2.84,3.12,3.03,3.01,3.43,3.68,4.27,4.09,3.52,3.68,3.84,3.34,3.21,3.37,3.50,3.14,3.11,3.30,3.17,3.00,2.98,3.17,2.93,2.80,2.87,2.96,2.52,2.28,2.71,3.05,2.39,2.42,3.11,3.13,2.80,2.90,3.45,3.41,3.36,3.87,3.84,4.03,4.20,4.36,4.10,3.73,4.00,4.31,4.23,4.08,4.55,4.52,4.24,4.02,4.98,4.61,4.20,4.53,4.97,5.24,4.90,5.24,5.14,5.16,4.92,4.62,4.73,4.59,4.10,4.08,4.00,3.95,3.53,3.85,3.55,3.11,3.19,3.14,2.97,2.39,2.75,2.68,2.34,2.50,2.18,3.26,2.96,3.00,3.28,3.29,3.25,3.15,3.54,3.80,3.59,3.64,4.12,4.17,3.91,4.15,4.62,4.79,5.03,5.34,5.11,4.40,4.79,5.11,4.77,4.39,4.80,4.47,3.86,4.26,4.37,3.88,3.65,3.64,3.05,3.31,3.56,3.40,3.28,3.57,3.72,3.81,3.96,4.21,4.60,4.74,5.00,5.38,5.51,5.83,6.14,6.51,6.24,6.67,6.81,6.45,6.94,7.22,6.68,6.83,7.18,7.54,7.39,7.92,7.50,6.98,7.46,7.72,7.06,6.71,7.39,7.29,6.58,6.63,5.88,5.98,6.26,5.76,5.50,5.76,5.99,5.15,5.38,5.79,5.69,5.20,5.39,5.75,5.74,5.24,5.78,5.66,5.16,4.62,5.16,5.60,5.19,5.20,5.21,5.88,5.77,5.73,6.25,6.23,6.16,6.79,6.96,6.73,6.92,7.54,7.56,7.76,7.96,8.32,9.21,8.69,7.86,7.78,8.32,7.97,7.52,7.86,7.74,7.15,6.93,7.54,7.40,6.66,7.05,6.84,6.20,6.25,7.04,6.55,6.39,6.90,7.60,6.52,6.59,7.90,7.95,6.85,7.77,8.41,7.77,7.63,8.36,8.98,8.50,8.09,7.63,7.60,8.37,7.68,7.27,7.76,8.12,7.33,7.12,8.10,7.53,7.03,7.47,7.92,7.34,7.10,7.85,7.81,6.85,6.81,7.26,7.40,6.80,6.48,6.94,6.42,6.90,6.23,6.36,6.17,5.88,6.75,6.10,5.85,6.78,6.87,6.02,6.16,7.28,6.99,6.47,7.25,7.60,7.51,6.20,6.45,5.97,5.47,5.49,5.61,5.16,5.23,5.16,5.53,5.34,5.17,5.74,5.67,4.78,4.93,6.13,5.72,4.94,5.86,5.98,6.15,5.94,7.27,7.15,7.23,7.23,7.75,7.20,6.33,6.52,6.82,6.02,5.36,5.90,6.18,5.68,5.26,5.83,5.95,5.28,5.71,6.37,6.29,6.09,6.86,7.57,7.03,8.06,8.65,8.69,9.69,9.75,8.61,9.71,10.01,9.80,10.30,10.81,10.84,11.32,10.74,10.13,10.34,10.50,9.96,10.34,11.10,10.86,9.83,10.95,10.24,9.57,9.39,9.23,8.36,8.60,8.09,8.20,7.89,8.17,8.39,7.66,7.88,8.64,8.22,7.96,8.20,8.68,8.35,8.70,9.16,9.64,9.46,9.95,10.19,10.72,10.38,11.66,10.99,10.07,10.63,11.91,10.60,10.31,10.90,11.42,10.55,10.77,11.75,11.28,10.77,11.50,12.08,12.19,11.85,12.34,12.76,12.95,13.14,11.67,12.05,12.95,12.49,11.31,12.01,12.84,11.85,11.65,12.00,12.45,11.75,11.57,12.55,12.69,11.42,11.72,13.05,12.67,12.15,12.71,31.42,31.37,31.31,31.24,31.22,31.19,31.17,31.24,31.14,31.09,31.10,31.21,31.14,31.17,31.18,31.15,31.09,31.11,31.03,30.93,30.87,30.84,30.89,30.91,30.90,31.06,30.88,31.01,30.91,30.87,30.78,30.83,30.84,30.74,30.65,30.72,30.68,30.58,30.52,30.62,30.44,30.41,30.51,30.41,30.26,30.63,30.47,30.39,30.43,30.60,30.49,30.36,29.89,30.57,30.51,30.50,30.24,30.27,30.16,29.95,30.32,30.44,30.28,30.30,30.59,30.54,30.38,30.56,30.69,30.59,30.54,30.71,30.79,30.67,30.77,30.91,30.83,30.87,30.99,30.99,30.98,31.08,30.96,31.07,30.94,30.93,31.04,30.95,30.94,30.82,30.80,30.98,30.77,30.64,30.71,30.93,30.66,30.67,30.86,30.85,30.75,30.84,30.69,30.79,30.86,30.75,30.64,30.67,30.73,30.89,30.70,30.93,30.99,30.85,30.87,31.07,31.09,31.11,31.02,30.99,31.08,30.92,30.82,30.96,30.89,30.72,30.77,30.82,30.60,30.52,30.42,30.35,30.15,30.12,29.91,29.89,29.57,29.07,29.24,29.22,29.22,29.66,29.62,29.91,29.99,29.56,29.79,30.05,30.01,29.88,30.24,30.33,30.25,30.15,30.25,30.04,29.80,29.95,30.03,29.83,29.62,30.12,29.90,29.76,29.99,30.31,30.04,29.79,30.20,30.50,30.37,30.28,30.34,30.43,30.30,30.10,30.15,30.24,30.08,29.83,29.93,30.16,29.79,29.42,30.02,29.92,29.52,29.78,30.19,29.99,29.67,29.94,30.22,29.89,29.90,29.63,29.66,29.31,29.44,29.61,29.09,28.92,29.24,29.51,28.92,28.82,29.42,29.29,28.75,29.06,29.68,29.75,29.66,29.96,29.85,30.12,30.01,29.96,30.23,30.27,30.25,30.28,30.37,30.40,30.59,30.69,30.64,30.64,30.63,30.79,30.74,30.74,30.66,30.71,30.71,30.74,30.51,30.65,30.82,30.77,30.53,30.79,30.86,30.83,30.66,30.76,30.91,30.94,30.94,31.03,30.99,31.08,30.93,30.88,30.93,30.90,30.80,30.80,30.85,30.75,30.62,30.68,30.72,30.58,30.53,30.64,30.67,30.35,30.38,30.64,30.49,30.66,30.52,30.70,30.70,30.47,30.47,30.61,30.60,30.30,30.52,30.66,30.73,30.51,30.63,30.79,30.65,30.61,30.90,30.88,30.73,30.99,30.93,30.85,30.77,30.89,30.73,30.71,30.77,30.67,30.48,30.68,30.73,30.50,30.50,30.40,30.14,30.24,30.40,30.33,30.21,30.22,30.50,30.29,30.39,30.59,30.68,30.77,30.82,30.94,30.93,31.04,31.05,31.12,31.08,31.15,31.10,31.07,31.09,31.15,31.08,31.05,31.09,31.10,31.07,31.15,31.10,31.07,30.95,31.13,31.08,31.03,31.06,31.13,31.10,30.97,30.97,31.07,30.97,30.97,31.00,31.06,30.90,30.91,30.95,30.98,30.90,30.97,30.91,30.99,30.97,30.81,30.80,30.81,30.67,30.67,30.62,30.71,30.87,30.80,30.72,30.86,30.82,30.85,30.95,30.87,30.99,31.05,30.99,31.03,31.06,31.09,31.01,31.03,31.14,31.07,31.15,31.14,31.11,31.09,31.14,31.04,31.06,31.15,31.09,31.08,31.01,31.03,31.05,30.95,30.99,31.00,30.75,30.85,30.88,30.75,30.50,30.70,30.75,30.39,30.48,30.60,30.59,30.37,30.22,30.49,30.31,30.26,30.30,30.29,29.98,29.96,29.64,29.14,29.66,29.93,29.43,29.33,29.90,29.80,29.33,29.59,29.89,29.59,29.78,29.77,29.91,30.06,30.26,30.49,30.22,30.28,29.82,29.72,30.19,29.75,29.33,29.55,29.60,29.57,28.89,29.44,29.83,29.93,29.58,30.21,30.27,30.00,30.14,30.27,30.25,30.40,30.45,30.74,30.73,30.79,30.64,30.65,30.61,30.53,30.39,30.46,30.53,30.38,30.37,30.32,30.24,30.09,29.84,30.00,30.38,30.16,30.09,30.23,30.40,30.45,30.48,30.58,30.53,30.57,30.72,30.66,30.48,30.67,30.37,30.27,30.67,30.55,30.22,30.24,30.70,30.63,30.63,30.50,30.56,30.50,30.23,30.18,30.49,30.29,30.11,30.36,30.49,30.13,30.48,30.28,30.43,30.54,30.61,30.29,30.55,30.38,30.31,30.53,30.24,30.13,30.03,29.70,29.20,29.13,29.33,28.59,28.61,28.54,28.23,27.83,28.35,28.49,27.85,27.46,28.20,27.79,27.57,27.54,28.07,27.83,28.11,28.25,28.47,28.99,28.83,28.89,29.62,29.68,29.30,29.59,30.06,30.12,30.01,30.06,30.18,29.86,30.04,29.99,30.03,29.82,29.42,29.60,29.81,29.32,28.94,29.25,29.44,28.12,28.64,29.45,28.72,28.06,29.05,29.43,28.91,28.58,29.23,29.24,29.59,29.40,28.41,29.13,29.62,29.35,29.32,29.61,29.97,29.63,29.59,30.03,30.02,29.19,29.76,30.21,30.01,29.66,30.13,30.29,29.98,29.98,30.07],[27.93,26.49,24.72,24.59,23.57,22.62,21.96,21.89,21.14,19.45,19.90,19.34,17.47,17.83,18.09,17.68,16.01,15.20,14.47,11.95,11.15,9.50,9.36,9.20,7.23,6.02,4.26,3.97,3.20,2.80,2.66,3.00,2.88,2.67,2.65,3.00,2.79,2.45,2.65,2.53,2.42,2.19,2.15,1.99,1.84,1.69,1.66,1.49,1.24,1.17,1.11,1.06,0.83,0.77,0.91,1.06,1.47,1.51,1.78,1.82,2.08,1.82,1.52,1.94,2.14,1.70,1.87,2.33,2.31,2.04,2.50,2.75,2.67,2.71,2.96,3.09,3.01,3.11,3.62,3.82,3.67,4.07,3.55,3.73,3.19,3.11,3.43,2.95,2.74,2.36,2.18,2.48,2.35,1.91,2.10,2.36,2.05,1.79,2.24,2.50,2.63,4.41,3.75,3.30,3.05,3.06,2.83,2.60,2.80,2.77,2.05,2.44,2.66,2.14,2.26,2.91,2.58,3.19,2.64,2.75,2.75,2.30,1.81,2.24,2.18,1.62,1.71,2.01,1.66,1.39,1.69,1.98,2.20,1.98,2.48,2.14,2.62,2.89,3.01,3.61,3.69,3.63,3.85,3.96,3.51,3.09,3.39,3.54,3.02,3.02,3.44,3.31,3.00,2.82,2.60,2.45,2.39,2.29,2.09,2.07,2.10,1.82,1.64,1.82,1.75,1.30,1.42,1.69,1.68,1.34,1.64,1.77,1.89,1.76,2.28,2.23,1.91,2.18,2.34,2.30,2.29,2.49,2.71,2.46,2.74,3.00,3.02,3.04,3.29,3.49,3.46,3.48,3.98,4.22,5.00,4.71,3.98,4.06,4.45,3.84,3.68,3.81,3.89,3.51,3.30,3.59,3.48,3.23,3.21,3.44,3.29,2.86,3.08,3.28,2.84,2.77,3.16,3.15,2.70,2.87,3.14,3.38,2.83,3.46,3.53,3.54,3.50,3.84,4.02,4.08,4.25,4.55,4.03,3.86,4.04,4.30,4.09,3.78,4.63,4.76,4.19,4.22,5.12,4.85,4.56,4.71,5.35,5.55,5.14,5.50,5.35,5.43,5.06,4.90,4.90,4.85,4.35,4.18,4.21,3.95,3.65,3.65,3.85,3.46,3.55,3.50,3.11,2.81,2.56,2.54,2.13,2.71,2.27,3.15,3.18,3.06,3.39,3.52,3.89,3.55,3.67,3.92,3.73,3.82,4.41,4.48,4.23,4.68,4.92,5.14,5.32,5.68,5.51,4.77,5.13,5.50,5.02,4.81,5.33,5.00,4.48,4.72,4.85,4.26,4.01,3.89,3.24,3.60,3.88,3.67,3.56,3.97,3.88,3.73,4.13,4.64,4.94,5.03,5.24,5.82,5.77,6.13,6.52,6.90,6.46,7.00,7.11,6.74,7.29,7.54,6.98,7.24,7.57,7.91,7.77,8.35,7.95,7.40,7.76,8.04,7.46,7.01,7.56,7.57,6.73,6.68,5.95,6.10,6.47,5.93,5.50,6.10,6.19,5.32,5.52,6.09,5.83,5.36,5.73,6.02,5.93,5.61,6.04,5.82,5.26,4.56,5.10,5.74,5.31,5.35,5.63,6.09,6.02,6.04,6.54,6.46,6.28,6.98,7.22,6.99,7.10,7.80,7.89,8.05,8.29,8.67,9.91,9.19,8.19,8.32,8.76,8.25,7.88,8.27,8.06,7.59,7.34,7.88,7.72,7.04,7.42,7.19,6.58,6.59,7.36,7.03,6.66,7.24,7.93,7.00,6.87,8.02,8.16,7.31,8.15,8.54,8.13,7.76,8.45,9.31,8.93,8.25,7.56,7.94,8.63,7.94,7.36,8.11,8.45,7.61,7.61,8.55,7.92,7.28,7.88,8.19,7.74,7.44,8.25,8.00,6.89,7.23,7.49,7.31,6.58,6.62,6.93,6.21,5.77,6.52,6.48,5.61,5.97,6.74,6.19,5.69,7.06,6.96,6.42,6.53,7.66,7.09,6.61,7.23,7.60,7.41,6.41,6.82,6.49,5.94,5.65,6.05,5.59,5.09,5.14,5.68,5.04,4.93,5.02,5.49,5.03,5.32,5.44,5.64,4.95,5.77,5.64,6.13,5.75,7.26,7.06,7.29,7.20,8.07,7.31,6.11,6.41,7.03,6.14,5.62,6.21,6.54,6.15,5.19,5.72,6.24,5.14,6.10,6.65,6.64,6.11,7.24,7.78,7.50,8.51,9.03,9.00,9.92,9.73,8.98,9.80,10.10,9.96,10.62,10.91,10.88,11.44,10.67,10.30,10.75,10.55,10.12,10.38,11.15,10.78,9.87,11.08,10.04,9.81,9.33,9.07,8.50,8.82,8.56,8.10,7.99,8.63,8.74,7.68,8.12,8.95,8.55,8.33,8.66,9.22,8.69,8.90,9.54,9.81,9.80,10.29,10.58,11.18,10.62,11.91,11.15,10.51,10.84,12.11,10.91,10.82,11.11,11.72,10.75,10.87,12.05,11.45,11.05,11.37,12.25,12.25,11.94,12.52,12.88,13.45,13.38,11.77,12.12,13.16,12.65,11.57,12.14,13.20,11.91,11.95,12.34,12.64,11.68,11.80,12.87,12.98,11.63,11.93,13.39,12.92,12.52,13.25,31.40,31.30,31.23,31.21,31.16,31.15,31.10,31.19,31.11,31.10,31.09,31.15,31.09,31.15,31.11,31.14,31.02,31.06,31.02,30.90,30.89,30.83,30.88,30.92,30.94,31.08,30.95,31.04,30.91,30.84,30.70,30.81,30.81,30.68,30.55,30.68,30.57,30.46,30.49,30.48,30.34,30.27,30.43,30.26,30.11,30.42,30.39,30.19,30.29,30.49,30.49,30.27,30.41,30.13,30.56,30.42,30.28,30.23,30.09,29.87,30.29,30.42,30.20,30.17,30.53,30.50,30.23,30.43,30.63,30.52,30.41,30.65,30.70,30.56,30.65,30.85,30.75,30.72,30.94,31.00,30.98,31.10,30.93,31.08,30.93,30.85,31.07,30.88,30.94,30.66,30.75,30.95,30.66,30.51,30.69,30.83,30.53,30.74,30.75,30.75,30.67,30.78,30.66,30.77,30.80,30.68,30.56,30.68,30.72,30.92,30.76,30.85,31.00,30.89,30.80,31.05,31.03,31.09,30.93,31.02,31.05,30.90,30.74,30.95,30.91,30.72,30.67,30.80,30.66,30.47,30.40,30.40,30.22,30.14,30.04,29.78,29.63,29.01,29.09,29.08,29.16,29.66,29.44,29.86,29.96,29.27,29.72,30.05,29.91,29.75,30.20,30.33,30.16,30.04,30.15,29.97,29.67,29.78,29.90,29.72,29.43,29.94,29.78,29.78,29.77,30.17,30.02,29.76,30.09,30.35,30.37,30.09,30.35,30.33,30.20,29.95,29.99,30.11,29.87,29.70,29.82,30.03,29.67,29.20,29.88,29.86,29.41,29.65,30.12,29.92,29.59,29.85,30.15,29.76,29.82,29.58,29.56,29.30,29.41,29.54,29.01,28.83,29.23,29.41,28.73,28.79,29.45,29.06,28.65,29.08,29.54,29.49,29.54,29.76,29.76,30.12,29.97,29.84,30.34,30.31,30.17,30.33,30.43,30.40,30.44,30.68,30.65,30.54,30.56,30.78,30.73,30.69,30.63,30.53,30.58,30.67,30.41,30.61,30.75,30.75,30.41,30.69,30.84,30.81,30.58,30.75,30.89,30.90,30.93,30.96,30.93,31.04,30.92,30.87,30.86,30.86,30.75,30.72,30.81,30.69,30.49,30.55,30.59,30.51,30.44,30.59,30.66,30.40,30.45,30.70,30.58,30.69,30.59,30.65,30.68,30.54,30.25,30.49,30.49,30.18,30.44,30.62,30.56,30.42,30.58,30.73,30.49,30.58,30.86,30.87,30.75,30.96,30.95,30.80,30.78,30.88,30.76,30.70,30.78,30.66,30.40,30.63,30.69,30.39,30.43,30.36,30.01,30.19,30.34,30.21,30.02,30.13,30.34,30.17,30.24,30.54,30.74,30.77,30.82,30.96,30.93,31.03,31.02,31.08,31.03,31.09,31.04,30.98,31.03,31.08,31.00,30.93,31.01,31.02,30.99,31.08,31.02,30.97,30.92,31.08,30.99,30.92,31.00,31.08,31.09,30.97,30.97,31.05,30.92,30.89,30.95,30.98,30.83,30.78,30.87,30.90,30.83,30.89,30.86,30.93,30.90,30.89,30.82,30.81,30.74,30.62,30.59,30.67,30.73,30.70,30.63,30.80,30.80,30.74,30.91,30.80,30.90,30.96,30.90,30.93,30.99,30.98,30.98,30.97,31.06,31.02,31.10,31.06,31.06,31.03,31.05,31.00,30.99,31.06,31.02,30.98,30.92,30.96,30.99,30.89,30.93,30.93,30.74,30.82,30.83,30.72,30.57,30.66,30.72,30.34,30.40,30.55,30.50,30.31,30.07,30.47,30.20,30.11,30.19,30.22,29.79,29.89,29.57,29.06,29.59,29.83,29.36,29.27,29.79,29.75,29.12,29.36,29.67,29.36,29.64,29.53,29.63,29.82,30.06,30.34,30.07,30.23,29.74,29.82,30.03,29.60,29.24,29.48,29.40,29.36,28.82,29.27,29.60,29.84,29.46,30.08,30.22,29.90,29.92,30.09,30.12,30.29,30.42,30.72,30.77,30.79,30.63,30.59,30.60,30.56,30.27,30.49,30.53,30.44,30.32,30.27,30.20,29.86,29.70,29.81,30.20,30.04,29.91,30.12,30.46,30.38,30.32,30.53,30.64,30.59,30.68,30.61,30.32,30.55,30.21,30.12,30.57,30.43,30.08,30.09,30.66,30.62,30.63,30.44,30.60,30.50,30.07,30.05,30.49,30.20,29.92,30.31,30.45,30.00,30.39,30.12,30.27,30.43,30.49,30.11,30.45,30.19,30.24,30.41,30.24,30.11,30.05,29.81,29.40,29.20,29.55,28.49,28.65,28.74,28.47,27.96,28.34,28.46,27.85,27.52,28.33,27.90,27.71,27.61,28.01,27.87,28.37,28.31,28.35,29.08,29.01,28.94,29.59,29.73,29.23,29.39,29.97,30.03,29.78,29.84,30.01,29.71,29.91,29.87,29.96,29.65,29.31,29.57,29.70,29.28,28.91,29.24,29.40,27.97,28.55,29.39,28.85,28.06,29.04,29.44,28.99,28.56,29.34,29.36,29.61,29.50,28.48,29.22,29.78,29.41,29.31,29.87,30.10,29.72,29.63,30.17,30.03,29.25,29.91,30.19,29.94,29.59,30.03,30.19,29.86,29.88,30.07],[28.15,26.90,25.04,24.94,23.98,22.79,21.96,21.96,21.25,19.54,19.71,19.37,17.66,18.05,18.09,17.71,16.04,15.25,14.36,11.58,11.16,9.22,9.40,9.30,7.38,6.29,4.59,4.08,3.40,2.99,2.84,3.25,3.15,2.81,2.85,3.22,3.07,2.75,2.94,2.85,2.84,2.60,2.43,2.31,2.10,1.98,1.83,1.71,1.63,1.45,1.27,1.24,1.13,0.86,0.76,0.87,1.22,1.50,1.63,1.83,2.12,1.83,1.47,1.99,2.18,1.82,2.00,2.52,2.40,2.31,2.64,3.03,2.90,2.80,3.18,3.36,3.21,3.39,3.89,4.09,3.89,4.31,3.90,3.96,3.47,3.36,3.69,3.16,3.01,2.59,2.49,2.92,2.57,2.15,2.34,2.63,2.33,1.90,2.46,2.96,2.71,4.53,3.99,3.30,3.57,3.39,2.91,2.71,3.14,3.04,2.35,2.94,3.26,2.41,2.79,3.55,3.24,3.71,3.10,3.08,3.34,2.91,2.40,2.77,2.58,1.87,2.07,2.32,1.91,1.63,1.87,2.25,2.45,2.07,2.43,2.09,2.55,3.03,3.23,3.81,4.04,4.00,4.37,4.33,3.79,3.50,4.05,3.99,3.39,3.60,3.97,3.69,3.28,3.27,3.00,2.81,2.91,2.85,2.34,2.25,2.59,2.12,1.69,2.08,2.10,1.67,1.39,1.82,2.00,1.68,2.05,2.19,2.46,2.14,2.76,2.77,2.39,2.69,2.96,2.93,2.76,3.09,3.33,3.12,3.31,3.68,3.82,3.77,3.98,4.30,4.35,4.32,4.73,4.96,5.68,5.34,4.68,4.76,5.13,4.68,4.43,4.54,4.63,4.23,3.92,4.23,4.20,3.79,3.65,3.97,3.79,3.47,3.50,3.85,3.53,3.23,3.63,3.84,3.31,3.52,3.84,3.80,3.34,3.90,4.09,3.92,4.02,4.63,4.68,4.58,4.55,5.10,4.66,4.05,4.72,5.13,4.77,4.42,5.45,5.61,4.95,5.05,5.99,5.83,5.53,5.80,6.35,6.49,6.03,6.20,6.28,6.10,5.90,5.70,5.59,5.50,5.13,5.05,4.65,4.38,4.12,4.16,4.09,3.61,3.74,3.77,3.64,2.97,3.25,3.32,3.00,3.09,2.98,3.36,3.45,3.32,3.65,3.83,3.94,3.90,4.10,4.23,4.29,4.65,4.90,5.03,5.03,5.25,5.60,5.74,6.01,6.45,6.18,5.67,5.92,6.37,5.93,5.67,6.22,5.81,5.44,5.54,5.76,5.03,4.60,4.35,3.82,4.26,4.61,4.16,4.27,4.98,5.01,4.34,4.91,5.48,5.83,5.99,6.26,6.78,6.85,7.20,7.55,8.03,7.54,8.11,8.06,7.58,8.20,8.44,7.84,8.02,8.51,8.97,8.59,9.49,8.74,8.18,8.56,8.90,8.12,7.61,8.21,8.23,7.29,7.37,6.45,6.70,7.12,6.53,6.33,6.76,7.03,6.17,6.45,6.99,6.81,6.28,6.80,7.11,6.99,6.63,6.92,6.76,6.11,5.34,5.89,6.53,6.13,5.85,6.49,6.85,6.60,6.63,7.34,7.01,6.97,7.60,8.03,7.51,7.87,8.52,8.86,8.78,9.03,9.56,11.08,10.13,9.04,9.29,9.83,9.18,8.83,9.28,8.99,8.33,8.26,8.66,8.50,7.84,8.20,7.84,7.44,7.43,8.23,7.97,7.42,8.28,8.94,7.76,7.64,9.10,9.04,7.91,8.85,9.52,8.84,8.26,9.42,10.30,9.67,9.19,8.19,8.71,9.32,8.37,7.49,8.61,8.91,7.99,7.84,9.00,8.39,7.52,8.18,8.83,8.26,7.70,8.86,8.63,7.18,7.77,7.88,7.88,6.96,6.75,7.02,6.64,5.96,6.82,6.52,6.03,6.34,7.30,6.54,6.51,7.75,7.52,6.98,7.39,8.45,7.99,7.38,8.13,8.63,8.13,7.13,7.75,7.26,6.56,6.67,6.90,6.24,5.96,5.78,6.63,5.85,5.33,5.29,6.18,5.25,5.58,5.71,5.90,5.95,6.26,6.20,6.76,6.53,7.63,7.93,7.87,7.89,9.06,8.17,6.75,7.36,8.12,7.18,6.10,6.96,7.23,6.67,5.74,6.45,7.11,5.94,6.82,7.37,7.87,6.81,7.93,8.79,8.31,9.51,9.82,9.66,10.86,10.47,9.71,10.86,10.91,10.64,11.59,11.65,11.58,12.22,11.42,10.86,11.48,11.18,10.80,11.06,11.88,11.28,10.86,11.51,10.68,10.28,9.78,9.61,8.79,9.20,8.90,8.33,8.35,9.52,9.28,7.91,8.52,9.52,9.05,8.39,9.09,9.83,9.24,9.80,10.34,10.72,10.51,11.24,11.25,12.12,11.42,12.91,12.00,11.26,11.87,12.95,11.55,11.69,11.94,12.44,11.43,11.58,12.74,11.95,11.58,12.17,12.97,12.68,12.44,13.22,13.59,14.07,14.02,12.54,12.69,13.91,13.21,12.20,12.81,13.79,12.62,12.45,13.08,13.38,12.47,12.62,13.54,13.64,12.35,12.80,14.12,13.65,13.28,13.87,31.43,31.34,31.26,31.24,31.20,31.18,31.13,31.22,31.15,31.14,31.12,31.17,31.14,31.19,31.17,31.14,31.06,31.08,31.06,30.93,30.88,30.82,30.87,30.92,30.94,31.04,30.90,30.99,30.83,30.74,30.67,30.73,30.77,30.62,30.56,30.61,30.56,30.45,30.51,30.48,30.32,30.27,30.42,30.26,30.15,30.34,30.30,30.17,30.18,30.40,30.45,30.27,30.31,30.46,30.23,30.36,30.28,30.34,30.09,29.84,30.23,30.32,30.15,30.20,30.42,30.52,30.28,30.39,30.57,30.46,30.40,30.59,30.70,30.52,30.68,30.84,30.73,30.71,30.89,30.88,30.92,31.07,30.91,31.02,30.89,30.81,30.99,30.86,30.90,30.59,30.72,30.80,30.59,30.58,30.70,30.78,30.53,30.69,30.79,30.63,30.84,30.74,30.65,30.90,30.74,30.56,30.55,30.88,30.70,30.83,30.72,30.87,30.90,30.83,30.85,30.99,30.98,31.09,30.90,30.98,31.00,30.86,30.73,30.88,30.82,30.66,30.69,30.74,30.60,30.51,30.36,30.39,30.15,30.16,30.03,29.86,29.65,29.15,29.30,29.27,29.41,29.73,29.57,29.94,30.02,29.43,29.79,30.08,29.97,29.83,30.20,30.34,30.23,30.07,30.22,30.01,29.79,29.77,29.96,29.73,29.59,29.94,29.83,29.79,29.74,30.12,30.02,29.72,30.01,30.31,30.34,30.07,30.31,30.32,30.18,29.95,29.99,30.07,29.90,29.72,29.82,29.96,29.69,29.30,29.84,29.83,29.51,29.70,30.11,29.97,29.63,29.93,30.21,29.95,29.94,29.63,29.70,29.44,29.48,29.66,29.17,28.93,29.30,29.48,28.88,28.76,29.42,29.19,28.80,29.08,29.56,29.48,29.49,29.73,29.74,30.00,29.99,29.81,30.28,30.35,30.17,30.25,30.30,30.38,30.50,30.59,30.62,30.52,30.54,30.80,30.68,30.74,30.69,30.59,30.66,30.82,30.50,30.72,30.84,30.88,30.52,30.80,30.94,30.84,30.64,30.86,30.94,30.97,31.00,31.08,31.01,31.07,30.99,30.96,30.97,30.91,30.78,30.79,30.80,30.71,30.52,30.61,30.57,30.46,30.37,30.54,30.60,30.27,30.32,30.69,30.54,30.65,30.42,30.55,30.63,30.30,30.22,30.48,30.51,30.18,30.44,30.65,30.55,30.45,30.63,30.77,30.57,30.62,30.93,30.91,30.81,31.04,31.00,30.86,30.83,30.95,30.76,30.71,30.83,30.72,30.48,30.71,30.72,30.50,30.50,30.41,30.05,30.26,30.37,30.21,30.06,30.18,30.42,30.19,30.28,30.59,30.75,30.78,30.88,30.99,30.98,31.06,31.07,31.12,31.09,31.15,31.09,31.05,31.07,31.15,31.07,31.00,31.09,31.12,31.08,31.15,31.09,31.03,30.99,31.11,31.07,31.01,31.01,31.09,31.11,30.98,30.94,31.09,30.95,30.95,31.01,31.08,30.90,30.92,30.97,30.99,30.90,30.97,30.97,30.99,30.96,30.93,30.88,30.90,30.79,30.71,30.67,30.78,30.87,30.83,30.74,30.88,30.93,30.88,30.95,30.88,30.96,31.01,30.95,30.99,30.99,31.02,31.01,31.01,31.07,31.07,31.11,31.12,31.10,31.08,31.12,31.01,31.03,31.11,31.08,31.04,31.00,31.05,31.04,30.96,31.03,30.98,30.83,30.88,30.90,30.80,30.67,30.74,30.76,30.40,30.53,30.67,30.55,30.37,30.15,30.56,30.27,30.27,30.18,30.20,29.82,29.85,29.60,29.10,29.68,29.87,29.43,29.27,29.84,29.76,29.04,29.39,29.74,29.52,29.60,29.66,29.80,29.95,30.16,30.35,30.11,30.08,29.65,29.66,29.95,29.53,29.15,29.27,29.36,29.33,28.66,29.22,29.62,29.82,29.36,30.10,30.19,29.87,29.93,30.15,30.12,30.32,30.48,30.72,30.80,30.85,30.71,30.68,30.71,30.64,30.34,30.51,30.62,30.47,30.30,30.29,30.27,29.98,29.74,29.84,30.19,29.94,29.95,30.13,30.31,30.23,30.37,30.46,30.51,30.52,30.71,30.59,30.40,30.66,30.38,30.19,30.62,30.58,30.24,30.10,30.69,30.73,30.70,30.55,30.73,30.66,30.17,30.25,30.64,30.36,30.09,30.43,30.58,30.11,30.44,30.20,30.36,30.49,30.62,30.15,30.48,30.25,30.18,30.42,30.21,30.08,30.06,29.81,29.40,29.29,29.64,28.66,28.87,28.98,28.56,28.09,28.39,28.57,28.01,27.77,28.41,28.12,27.92,27.77,28.20,27.99,28.31,28.41,28.32,28.98,29.04,28.92,29.47,29.61,29.32,29.51,29.95,30.03,29.81,29.95,30.04,29.76,29.93,29.90,29.92,29.65,29.41,29.52,29.67,29.32,29.03,29.21,29.39,28.18,28.64,29.36,28.96,28.18,29.00,29.38,28.95,28.54,29.25,29.40,29.61,29.57,28.72,29.33,29.82,29.44,29.46,29.89,30.04,29.73,29.65,30.06,30.02,29.23,29.88,30.11,29.91,29.63,29.98,30.17,29.92,29.90,30.07],[28.27,27.27,25.44,25.08,23.95,23.08,22.39,22.40,21.55,20.14,20.51,19.90,18.06,18.72,18.59,18.33,16.54,15.99,14.43,12.18,11.67,9.65,9.54,9.31,7.65,6.47,4.75,4.19,3.50,3.10,2.84,3.37,3.28,2.86,3.07,3.46,3.36,2.95,3.21,3.05,3.01,2.76,2.55,2.46,2.30,2.16,2.07,1.86,1.81,1.77,1.48,1.27,1.32,1.21,0.88,0.76,0.95,1.30,1.55,1.75,2.06,1.83,1.50,2.02,2.33,1.94,2.19,2.56,2.56,2.36,2.63,2.98,2.76,2.80,3.25,3.41,3.28,3.57,3.95,4.06,3.97,4.24,3.89,3.87,3.51,3.29,3.64,3.20,3.00,2.66,2.63,2.93,2.70,2.19,2.36,2.69,2.31,2.01,2.45,2.82,2.58,4.25,4.08,3.28,3.28,3.28,2.90,2.68,2.85,3.13,2.29,2.77,3.15,2.53,2.88,3.48,3.15,3.78,3.16,3.29,3.38,3.05,2.46,2.80,2.55,2.04,2.11,2.27,1.79,1.56,1.55,1.97,2.13,1.70,2.02,1.79,2.13,2.54,2.81,3.62,3.84,3.66,3.99,4.14,3.58,3.39,3.71,3.77,3.31,3.47,4.00,3.54,3.27,3.44,3.12,2.82,2.86,2.85,2.48,2.19,2.47,2.20,1.63,1.91,2.01,1.67,1.20,1.72,1.92,1.49,1.95,2.02,2.54,2.22,2.94,2.95,2.40,2.84,3.21,2.96,2.84,3.32,3.51,3.19,3.41,3.78,3.70,3.53,4.12,4.39,4.13,4.00,4.71,4.85,5.49,5.27,4.45,4.46,4.95,4.47,4.09,4.18,4.47,4.11,3.87,3.97,4.10,3.84,3.60,3.86,3.83,3.48,3.36,3.70,3.44,2.76,3.36,3.71,3.17,2.95,3.68,3.81,3.25,3.72,4.16,4.11,3.92,4.52,4.59,4.57,4.66,5.19,4.81,4.24,4.82,5.09,4.83,4.80,5.44,5.59,5.01,5.11,5.90,5.67,5.44,5.69,6.15,6.54,5.90,6.37,6.09,6.19,5.88,5.48,5.59,5.43,5.15,4.98,4.83,4.55,4.52,4.51,4.16,4.01,3.90,3.94,3.66,3.17,3.32,3.26,3.07,3.28,2.94,3.33,3.53,3.37,3.65,4.01,3.93,4.01,4.30,4.40,4.51,4.69,5.06,5.08,5.01,5.18,5.62,5.79,5.98,6.72,6.32,5.61,5.90,6.56,5.99,5.57,6.33,5.91,5.26,5.40,5.71,5.10,4.76,4.49,4.05,4.51,4.78,4.36,4.41,4.92,4.99,4.70,4.98,5.47,5.97,5.80,6.27,6.85,6.76,7.04,7.44,7.69,7.18,7.79,7.90,7.43,8.07,8.15,7.62,7.67,8.18,8.47,8.32,8.76,8.41,7.81,8.39,8.53,7.89,7.38,7.84,8.09,7.24,7.09,6.55,6.69,6.94,6.50,6.27,6.61,6.69,6.02,6.29,6.82,6.53,6.13,6.61,6.86,6.77,6.37,6.91,6.57,5.86,5.54,5.83,6.36,6.07,5.97,5.88,6.68,6.55,6.60,7.12,6.87,6.89,7.53,7.90,7.46,7.67,8.34,8.53,8.52,8.73,9.20,10.13,9.54,8.87,8.96,9.22,8.95,8.49,8.93,8.72,8.02,7.93,8.55,8.46,7.56,8.03,7.79,7.04,7.10,8.01,7.58,7.00,7.90,8.57,7.05,7.31,8.72,8.23,7.35,8.29,9.18,8.12,7.83,9.28,9.91,9.01,9.06,7.96,8.26,8.96,7.94,7.30,8.19,8.23,7.46,7.47,8.29,7.82,7.35,7.68,7.93,7.57,7.65,8.10,8.44,7.25,7.75,7.86,7.46,7.29,6.58,7.57,6.30,6.44,6.43,6.96,6.20,6.32,7.09,6.53,6.48,7.29,7.40,6.68,7.09,7.78,7.94,7.19,8.30,8.63,8.35,6.95,7.41,6.90,6.29,6.46,6.46,5.97,5.92,5.88,6.34,6.01,5.62,6.11,6.42,5.35,4.76,6.26,6.17,4.92,5.30,6.53,6.36,6.05,7.11,7.48,7.50,7.64,8.37,7.72,6.50,6.95,7.40,6.80,6.02,6.42,6.90,6.35,5.82,6.52,6.94,5.93,6.35,7.09,7.15,6.69,7.57,8.31,7.66,8.93,9.04,9.37,10.56,10.43,9.01,10.40,10.30,10.32,11.15,11.31,11.32,12.47,11.23,10.36,10.90,11.33,10.29,11.02,12.27,11.67,10.75,11.67,10.98,10.50,10.22,10.04,8.90,9.42,8.85,8.15,9.10,9.12,9.12,7.89,8.64,8.94,8.58,8.49,8.57,9.19,8.53,8.99,9.50,9.92,9.57,10.49,10.39,11.43,11.16,12.59,11.32,10.31,11.38,12.40,10.94,11.13,11.68,11.90,11.21,11.77,12.43,11.90,11.61,12.34,12.78,12.76,12.51,13.36,13.59,13.96,14.18,12.77,13.01,13.98,13.05,12.01,13.11,13.86,12.53,12.11,13.00,13.32,12.22,12.17,13.29,13.43,11.77,12.53,13.98,13.51,12.89,13.93,31.41,31.34,31.27,31.22,31.18,31.18,31.13,31.18,31.12,31.07,31.05,31.16,31.06,31.15,31.14,31.13,31.10,31.04,31.12,30.92,30.89,30.85,30.96,30.94,30.99,31.07,30.96,31.07,30.96,30.85,30.73,30.84,30.88,30.63,30.65,30.77,30.62,30.46,30.52,30.60,30.42,30.34,30.49,30.37,30.23,30.45,30.48,30.31,30.38,30.50,30.52,30.37,30.51,30.57,30.43,30.10,30.21,30.25,30.06,29.99,30.32,30.37,30.11,30.29,30.55,30.50,30.40,30.55,30.71,30.58,30.55,30.74,30.81,30.65,30.79,30.95,30.81,30.84,31.02,31.05,31.01,31.14,31.03,31.13,30.99,30.92,31.10,30.97,30.94,30.68,30.75,30.95,30.70,30.59,30.72,30.93,30.64,30.69,30.80,30.84,30.71,30.84,30.72,30.77,30.83,30.71,30.61,30.65,30.73,30.85,30.68,30.90,30.98,30.83,30.84,31.09,31.11,31.16,31.00,31.02,31.12,30.92,30.78,31.02,30.85,30.70,30.72,30.78,30.64,30.56,30.41,30.18,30.01,30.17,29.97,29.91,29.55,29.18,29.36,29.48,29.54,29.74,29.63,29.83,30.04,29.58,29.92,30.04,29.92,29.99,30.29,30.34,30.28,30.24,30.33,30.10,29.97,29.94,30.08,29.85,29.73,30.04,29.86,29.74,29.85,30.20,29.92,29.70,30.11,30.35,30.34,30.10,30.32,30.36,30.15,30.00,30.08,30.18,30.08,29.88,29.96,30.13,29.81,29.59,30.04,29.99,29.75,29.96,30.27,30.10,29.87,30.06,30.31,30.10,30.14,29.89,29.81,29.59,29.66,29.81,29.44,29.29,29.47,29.59,29.17,28.99,29.49,29.41,29.02,29.14,29.65,29.70,29.59,29.66,29.85,30.10,29.89,29.90,30.26,30.26,30.25,30.33,30.41,30.48,30.53,30.74,30.69,30.72,30.68,30.83,30.82,30.85,30.73,30.69,30.76,30.79,30.50,30.70,30.85,30.81,30.47,30.81,30.95,30.82,30.62,30.82,30.97,31.02,31.04,31.14,31.09,31.16,31.05,30.97,31.04,31.05,30.79,30.82,30.95,30.81,30.59,30.72,30.72,30.60,30.56,30.73,30.66,30.40,30.52,30.75,30.48,30.68,30.55,30.58,30.71,30.43,30.33,30.59,30.64,30.32,30.52,30.75,30.67,30.48,30.73,30.84,30.65,30.71,31.00,30.99,30.87,31.07,31.07,30.92,30.87,30.98,30.78,30.77,30.88,30.73,30.45,30.77,30.81,30.54,30.58,30.45,30.13,30.27,30.45,30.27,30.13,30.20,30.41,30.18,30.23,30.57,30.71,30.76,30.90,31.02,31.01,31.09,31.11,31.19,31.16,31.20,31.16,31.11,31.17,31.20,31.14,31.09,31.13,31.17,31.13,31.19,31.13,31.10,31.06,31.18,31.13,31.09,31.10,31.15,31.17,31.07,31.03,31.14,31.07,31.02,31.03,31.15,30.98,30.92,31.05,31.01,30.96,30.97,30.96,31.04,31.00,30.91,30.88,30.89,30.72,30.65,30.64,30.72,30.85,30.81,30.77,30.91,30.94,30.92,30.98,30.95,31.04,31.10,31.04,31.05,31.09,31.11,31.09,31.09,31.13,31.11,31.20,31.20,31.13,31.16,31.18,31.12,31.14,31.19,31.14,31.11,31.08,31.10,31.10,31.02,31.06,31.01,30.85,30.93,30.93,30.83,30.60,30.75,30.82,30.39,30.44,30.66,30.64,30.33,30.24,30.59,30.38,30.25,30.27,30.38,30.00,29.86,29.74,29.31,29.75,29.87,29.41,29.40,29.95,29.74,29.35,29.71,29.94,29.73,29.92,29.90,29.97,30.07,30.27,30.46,30.23,30.22,29.92,29.76,30.22,29.78,29.38,29.71,29.63,29.65,28.87,29.25,29.74,29.80,29.41,30.02,30.20,30.01,29.91,30.14,30.32,30.30,30.47,30.76,30.78,30.84,30.67,30.63,30.65,30.54,30.29,30.42,30.50,30.32,30.19,30.29,30.24,29.92,29.75,30.01,30.32,30.22,30.09,30.26,30.48,30.49,30.47,30.60,30.49,30.43,30.75,30.63,30.50,30.72,30.45,30.31,30.73,30.62,30.24,30.25,30.76,30.71,30.69,30.50,30.62,30.57,30.28,30.18,30.59,30.30,30.07,30.42,30.61,30.17,30.58,30.41,30.47,30.61,30.67,30.36,30.60,30.46,30.36,30.56,30.35,30.21,30.26,29.83,29.45,29.46,29.78,28.77,28.95,28.87,28.58,28.12,28.48,28.71,28.18,27.93,28.50,28.17,28.00,27.88,28.32,28.16,28.50,28.54,28.65,29.29,29.16,29.16,29.64,29.88,29.52,29.80,30.17,30.26,30.19,30.14,30.37,30.08,30.23,30.16,30.24,30.04,29.54,29.83,30.04,29.55,29.00,29.44,29.69,28.39,28.67,29.56,29.00,28.24,29.07,29.62,28.94,28.56,29.28,29.44,29.73,29.64,28.80,29.20,29.88,29.43,29.49,29.85,30.18,29.81,29.74,30.21,30.21,29.38,29.97,30.35,30.21,29.84,30.28,30.49,30.20,30.10,30.17],[28.34,27.14,25.23,24.85,23.80,22.79,21.93,21.78,21.17,19.53,19.78,19.42,17.68,18.08,18.08,17.87,16.14,15.25,14.39,11.66,11.31,9.38,9.55,9.31,7.89,6.87,5.36,4.92,4.40,3.73,3.60,4.20,4.04,3.51,3.75,4.27,4.00,3.56,3.79,3.62,3.55,3.31,3.08,2.86,2.66,2.59,2.48,2.22,2.09,2.09,1.70,1.48,1.51,1.55,1.20,0.85,0.76,1.00,1.28,1.73,1.92,1.68,1.59,2.20,2.32,2.15,2.44,2.87,2.86,2.82,3.13,3.45,3.40,3.45,3.98,4.13,4.06,4.44,4.88,5.00,4.92,5.29,4.77,4.66,4.17,4.16,4.47,3.87,3.62,3.23,3.24,3.52,3.25,2.66,2.84,3.17,2.73,2.40,2.89,3.22,2.81,4.47,4.03,3.40,3.61,3.42,2.73,2.61,3.22,3.58,2.69,3.20,3.52,3.05,3.29,3.91,3.69,4.19,3.68,3.76,3.85,3.26,2.97,3.21,3.02,2.36,2.50,2.64,2.22,1.90,1.81,2.44,2.54,1.98,2.53,1.89,2.43,3.10,3.01,3.81,4.02,3.78,4.25,4.32,3.66,3.45,3.92,3.91,3.35,3.67,4.07,3.60,3.31,3.58,3.32,2.86,3.06,3.10,2.63,2.32,2.75,2.37,1.71,1.97,2.15,1.72,1.37,1.76,2.11,1.65,2.22,2.34,2.71,2.55,3.01,2.97,2.60,2.93,3.30,3.10,3.07,3.47,3.59,3.24,3.53,3.99,3.96,3.79,4.35,4.60,4.45,4.39,4.97,5.15,5.89,5.56,4.75,4.69,5.28,4.79,4.41,4.38,4.85,4.44,3.84,4.14,4.30,3.90,3.65,3.89,3.95,3.49,3.45,3.70,3.44,3.05,3.48,3.72,3.36,3.20,3.73,3.76,3.64,3.79,4.26,4.00,4.13,4.64,4.93,4.97,5.10,5.53,5.14,4.41,5.29,5.54,4.94,4.93,5.91,6.02,5.28,5.70,6.45,6.09,6.05,6.33,6.93,7.11,6.71,6.89,6.81,6.77,6.51,6.16,6.21,6.19,5.64,5.49,5.35,5.04,4.60,4.74,4.47,4.04,3.85,4.04,3.82,3.43,3.66,3.75,3.21,3.62,3.32,3.87,3.88,3.57,3.87,4.34,4.29,4.13,4.63,4.89,4.96,5.16,5.57,5.69,5.43,5.84,6.26,6.50,6.51,7.17,6.83,6.22,6.56,7.02,6.45,6.16,6.80,6.36,5.91,6.13,6.36,5.51,5.06,4.99,4.14,4.70,4.97,4.51,4.43,5.35,5.21,4.60,5.05,5.81,6.34,6.37,6.85,7.27,7.34,7.75,8.07,8.47,7.95,8.40,8.31,7.92,8.47,8.52,8.19,8.30,8.68,9.04,8.82,9.45,9.07,8.40,8.96,9.18,8.40,8.04,8.63,8.61,7.65,7.75,6.92,7.17,7.47,6.90,6.73,7.15,7.28,6.67,6.85,7.41,7.05,6.64,7.14,7.50,7.22,6.92,7.22,6.99,6.22,5.61,6.03,6.68,6.38,6.17,6.46,7.01,6.91,6.93,7.55,7.16,7.18,7.92,8.38,7.82,8.15,8.87,9.26,9.18,9.41,9.74,11.12,10.20,9.41,9.55,9.83,9.45,9.04,9.36,9.13,8.55,8.45,8.87,8.77,8.01,8.28,8.15,7.62,7.55,8.30,8.01,7.59,8.26,8.87,7.70,7.64,9.12,8.94,7.71,8.79,9.63,8.45,8.01,9.63,10.48,9.15,9.66,8.34,8.61,9.57,8.10,7.52,8.57,8.68,7.79,7.75,8.87,8.42,7.80,8.31,8.82,8.16,8.02,9.06,8.74,7.35,8.20,8.22,7.13,7.44,7.04,7.43,6.47,6.07,6.95,6.77,6.07,6.49,7.56,6.76,6.47,7.75,7.82,7.00,7.41,8.33,8.40,7.57,8.47,8.90,8.46,7.39,7.89,7.37,6.68,6.63,6.76,6.35,5.93,5.72,6.30,5.97,5.53,5.60,6.08,5.40,5.58,5.94,6.12,5.76,5.60,6.38,6.99,6.17,7.38,8.00,8.20,8.22,9.14,8.27,6.84,7.20,7.91,6.86,6.25,6.98,7.33,6.81,6.02,6.73,7.15,5.95,6.79,7.41,7.61,6.64,7.96,8.68,8.12,9.59,9.87,10.12,11.04,11.03,10.05,11.04,11.33,10.75,11.88,11.94,11.85,12.63,11.20,10.73,11.47,11.65,10.69,11.44,12.33,11.61,10.56,11.67,10.98,10.32,10.32,10.18,9.13,9.47,9.14,8.69,8.86,9.54,9.44,8.21,8.89,9.55,9.12,9.04,9.24,9.87,9.31,9.65,10.62,10.82,10.54,11.23,11.12,11.96,11.55,12.93,11.91,11.10,11.77,12.66,11.49,11.63,12.00,12.47,11.55,11.98,12.86,12.16,11.82,12.62,13.05,12.78,12.54,13.66,13.96,14.31,14.41,12.81,12.92,14.31,13.42,11.98,13.22,14.30,12.84,12.51,13.53,13.75,12.48,12.49,13.62,13.77,12.40,13.10,14.41,13.90,13.46,14.04,31.44,31.36,31.27,31.22,31.17,31.19,31.10,31.19,31.13,31.12,31.09,31.16,31.12,31.17,31.17,31.18,31.12,31.06,31.09,30.89,30.90,30.86,30.90,30.94,30.99,31.08,30.93,31.03,30.88,30.72,30.68,30.82,30.84,30.58,30.60,30.75,30.60,30.47,30.52,30.53,30.40,30.29,30.41,30.36,30.18,30.34,30.41,30.27,30.28,30.41,30.41,30.33,30.38,30.49,30.44,30.32,30.07,30.18,30.05,30.01,30.16,30.24,30.17,30.26,30.47,30.46,30.38,30.54,30.69,30.55,30.52,30.65,30.71,30.62,30.77,30.91,30.82,30.82,30.97,31.02,30.98,31.10,30.97,31.06,30.91,30.85,31.06,30.90,30.86,30.53,30.62,30.86,30.60,30.54,30.66,30.86,30.59,30.67,30.77,30.76,30.66,30.76,30.62,30.70,30.79,30.57,30.72,30.79,30.75,30.84,30.68,30.88,30.97,30.79,30.80,31.05,31.05,31.11,30.94,30.98,31.02,30.85,30.72,30.92,30.81,30.63,30.66,30.75,30.57,30.46,30.36,30.31,30.09,30.15,29.90,29.84,29.39,29.05,29.39,29.41,29.46,29.55,29.53,29.53,29.63,29.45,29.72,29.84,29.70,29.85,30.03,30.08,30.16,30.15,30.33,30.00,29.85,29.95,30.06,29.77,29.76,30.04,29.85,29.64,29.79,30.14,29.98,29.73,29.97,30.28,30.23,30.11,30.22,30.32,30.16,29.92,30.02,30.12,29.93,29.82,29.93,30.11,29.85,29.55,30.04,30.03,29.77,29.84,30.21,30.08,29.79,29.91,30.27,30.06,29.98,29.84,29.60,29.53,29.73,29.72,29.40,29.24,29.59,29.62,29.22,28.97,29.56,29.43,28.98,29.15,29.57,29.54,29.39,29.69,29.75,29.96,29.87,29.84,30.14,30.22,30.20,30.31,30.25,30.36,30.49,30.64,30.55,30.59,30.64,30.74,30.77,30.83,30.74,30.67,30.80,30.91,30.48,30.79,30.92,30.92,30.52,30.86,30.98,30.83,30.64,30.84,30.94,31.06,31.09,31.16,31.12,31.17,31.08,31.00,31.05,31.09,30.90,30.90,30.97,30.84,30.59,30.74,30.68,30.43,30.37,30.58,30.50,30.18,30.33,30.56,30.43,30.48,30.37,30.48,30.59,30.30,30.28,30.52,30.55,30.27,30.53,30.75,30.68,30.54,30.76,30.85,30.70,30.73,30.99,31.00,30.86,31.08,31.08,30.93,30.87,30.99,30.80,30.73,30.85,30.69,30.55,30.79,30.79,30.54,30.55,30.47,30.11,30.31,30.50,30.32,30.10,30.27,30.51,30.15,30.21,30.62,30.66,30.76,30.91,31.04,31.02,31.12,31.11,31.16,31.17,31.16,31.14,31.14,31.15,31.20,31.14,31.12,31.13,31.15,31.12,31.15,31.12,31.14,31.09,31.18,31.17,31.13,31.09,31.13,31.16,31.09,31.03,31.16,31.11,31.07,31.06,31.18,31.00,31.03,31.11,31.10,30.99,31.01,31.10,31.07,30.99,30.91,30.89,30.89,30.76,30.74,30.69,30.82,30.97,30.92,30.79,30.96,31.06,30.96,31.04,31.00,31.09,31.08,31.05,31.08,31.07,31.09,31.08,31.10,31.10,31.09,31.15,31.14,31.14,31.15,31.14,31.08,31.07,31.12,31.10,31.13,31.08,31.09,31.01,31.05,31.04,30.99,30.90,30.96,30.91,30.80,30.64,30.73,30.75,30.39,30.48,30.59,30.58,30.44,30.31,30.49,30.37,30.38,30.18,30.26,30.15,29.88,29.89,29.33,29.87,30.04,29.66,29.60,30.13,29.96,29.12,29.62,29.92,29.62,29.67,29.73,29.88,30.01,30.08,30.43,29.98,29.92,29.52,29.47,29.81,29.45,29.06,29.21,29.49,29.40,28.74,29.30,29.64,29.87,29.36,30.15,30.19,29.96,29.88,30.24,30.29,30.22,30.42,30.69,30.74,30.80,30.60,30.63,30.64,30.58,30.37,30.51,30.57,30.42,30.30,30.37,30.30,29.91,29.67,30.03,30.26,29.86,29.97,30.23,30.28,30.20,30.44,30.46,30.43,30.39,30.73,30.62,30.46,30.70,30.41,30.33,30.72,30.58,30.32,30.32,30.73,30.72,30.71,30.58,30.70,30.67,30.23,30.26,30.63,30.42,30.08,30.38,30.57,30.12,30.44,30.21,30.40,30.48,30.58,30.23,30.49,30.36,30.16,30.43,30.25,29.95,30.16,29.72,29.56,29.70,29.96,29.21,29.05,29.25,28.63,28.57,28.70,28.58,28.34,28.21,28.64,28.47,28.13,28.12,28.36,28.25,28.53,28.70,28.69,28.96,29.15,29.07,29.50,29.62,29.31,29.61,29.96,30.08,29.97,30.00,30.18,29.92,30.12,30.14,30.14,29.95,29.61,29.86,29.96,29.53,29.18,29.55,29.68,28.65,28.75,29.60,29.29,28.60,29.14,29.69,29.33,28.83,29.38,29.73,29.84,29.80,29.08,29.45,29.98,29.65,29.78,30.11,30.17,29.92,29.98,30.23,30.13,29.55,30.07,30.23,30.16,29.86,30.10,30.27,30.10,29.96,30.04],[28.09,26.87,25.23,24.79,23.89,22.95,22.05,21.93,21.34,19.77,20.02,19.68,18.14,18.50,18.50,18.32,16.57,15.93,14.70,12.14,11.85,10.16,10.06,9.73,8.19,7.10,5.68,5.39,4.75,4.30,3.94,4.52,4.51,3.95,3.88,4.47,4.33,3.77,3.91,3.63,3.43,3.43,3.17,2.87,2.64,2.83,2.68,2.10,2.38,2.56,1.81,1.57,2.01,1.99,1.45,1.34,0.87,0.77,0.89,1.29,1.58,1.58,1.46,1.92,2.26,2.15,2.38,2.64,2.80,2.99,3.15,3.42,3.56,3.68,3.92,4.26,4.27,4.46,4.90,5.20,5.22,5.51,4.94,4.94,4.54,4.51,4.90,4.29,4.19,3.75,3.74,3.83,3.70,3.20,3.27,3.35,2.98,2.78,3.10,3.32,2.90,4.48,4.33,3.55,3.69,3.55,3.03,3.06,3.50,3.63,3.02,3.34,3.66,3.32,3.43,3.98,3.93,4.37,4.05,4.30,4.23,3.54,3.48,3.70,3.31,2.94,3.10,3.09,2.83,2.55,2.31,2.77,2.80,2.33,2.68,2.13,2.68,3.32,3.20,3.93,4.04,3.86,4.31,4.17,3.63,3.41,3.78,3.68,3.13,3.37,3.69,3.32,3.04,3.17,3.04,2.60,2.86,2.89,2.45,2.12,2.66,2.49,1.57,2.03,2.42,2.12,1.59,2.24,2.64,2.26,2.89,2.85,3.22,3.03,3.53,3.52,2.89,3.23,3.59,3.45,3.20,3.52,3.74,3.37,3.37,3.92,3.99,3.65,4.04,4.40,4.42,4.17,4.69,5.09,5.71,5.45,4.65,4.81,5.28,4.76,4.48,4.63,4.96,4.49,4.04,4.56,4.60,4.08,3.97,4.44,4.21,3.83,3.85,4.35,3.89,3.65,4.01,4.37,3.84,4.03,4.43,4.49,4.12,4.40,4.94,4.68,4.62,5.07,5.72,5.66,5.77,6.18,5.91,5.28,5.96,6.23,5.78,5.74,6.57,6.69,6.08,6.31,7.14,6.80,6.67,6.92,7.56,7.83,7.40,7.60,7.47,7.44,7.15,6.91,6.91,6.83,6.30,6.19,6.03,5.74,5.42,5.53,5.29,4.78,4.65,4.77,4.55,4.20,4.20,4.28,3.90,4.25,3.74,4.55,4.60,4.45,4.53,5.02,5.16,4.84,5.30,5.51,5.67,5.78,5.99,6.13,6.10,6.25,6.76,6.86,7.08,7.69,7.46,6.78,7.15,7.53,6.86,6.57,7.11,6.62,6.30,6.46,6.48,5.80,5.30,5.26,4.69,5.00,5.40,5.21,4.89,5.66,5.80,5.38,5.71,6.30,6.71,6.86,7.34,7.95,8.03,8.47,9.07,9.70,8.89,9.56,9.54,9.00,9.75,9.98,9.26,9.36,9.98,10.59,10.16,10.94,10.35,9.71,9.92,10.29,9.50,9.00,9.48,9.61,8.53,8.40,7.62,7.91,8.46,7.71,7.40,7.90,8.14,7.31,7.38,8.12,7.93,7.40,7.84,8.32,8.01,7.56,7.90,7.68,7.04,6.38,6.74,7.36,7.04,6.83,7.16,7.86,7.66,7.60,8.22,8.31,7.97,8.60,9.18,8.82,8.93,9.65,10.11,10.09,10.29,10.82,12.49,11.71,10.47,10.97,11.30,10.58,10.05,10.81,10.36,9.56,9.64,10.08,9.59,9.01,9.45,8.82,8.31,8.42,9.29,8.81,8.32,9.19,9.75,8.49,8.54,10.08,9.89,8.79,9.73,10.45,9.75,9.30,10.29,11.21,10.46,10.13,8.99,9.45,10.22,9.39,8.25,9.46,9.80,8.64,8.73,9.75,9.12,8.40,8.89,9.39,8.83,8.47,9.52,8.89,7.86,8.29,8.75,8.04,7.32,7.50,7.87,6.83,6.55,7.75,7.33,6.61,7.39,8.12,7.40,7.25,8.48,8.24,7.64,8.03,9.19,8.90,8.28,9.24,9.60,9.25,8.03,8.57,8.13,7.40,7.39,7.57,7.01,6.73,6.54,7.35,6.98,6.11,6.26,7.07,6.18,6.31,6.36,6.72,6.24,6.47,6.56,6.98,7.04,7.93,8.09,8.40,8.40,9.20,8.59,7.39,7.78,8.38,7.91,6.99,7.54,7.86,7.48,6.85,7.42,7.80,6.99,7.58,8.06,8.52,7.75,8.65,9.33,8.82,10.02,10.44,10.14,11.16,10.86,10.27,11.00,11.35,11.01,11.81,12.18,11.91,12.55,11.86,11.35,12.14,11.80,11.39,11.56,12.39,11.69,11.40,11.91,11.12,10.50,10.29,10.06,9.35,9.71,9.50,9.08,9.17,9.93,9.90,8.81,9.28,10.48,10.05,9.37,10.00,10.67,9.99,10.22,10.91,11.12,10.96,11.60,11.79,12.72,12.05,13.54,12.60,11.82,12.47,13.30,12.20,12.56,12.52,12.98,12.34,12.40,13.23,12.80,12.32,12.77,13.13,13.36,12.88,13.57,14.03,14.34,14.31,12.99,13.05,14.19,13.74,12.81,13.28,14.07,13.11,12.96,13.48,13.79,13.09,13.08,13.92,14.02,12.88,13.07,14.31,14.13,13.67,14.31,31.41,31.34,31.27,31.23,31.18,31.18,31.14,31.19,31.16,31.17,31.15,31.21,31.19,31.19,31.20,31.22,31.16,31.13,31.18,31.01,30.98,30.91,31.02,31.04,31.07,31.16,30.98,31.09,30.88,30.75,30.65,30.80,30.84,30.57,30.59,30.71,30.58,30.42,30.51,30.49,30.37,30.26,30.41,30.29,30.18,30.32,30.37,30.29,30.29,30.47,30.40,30.27,30.48,30.55,30.49,30.32,30.13,30.61,29.89,29.97,30.22,30.26,30.24,30.27,30.41,30.46,30.36,30.47,30.57,30.47,30.47,30.60,30.70,30.59,30.72,30.89,30.83,30.78,30.95,31.01,30.96,31.11,30.97,31.09,30.91,30.88,31.03,30.88,30.84,30.56,30.67,30.83,30.59,30.57,30.66,30.80,30.53,30.68,30.80,30.72,30.66,30.78,30.67,30.73,30.80,30.64,30.63,30.55,30.74,30.87,30.67,30.86,30.97,30.79,30.82,31.06,31.03,31.11,30.95,30.99,31.03,30.83,30.73,30.92,30.81,30.64,30.59,30.76,30.60,30.58,30.38,30.31,30.08,30.16,29.99,29.80,29.49,29.03,29.33,29.35,29.43,29.74,29.56,29.93,29.88,29.44,29.91,30.01,29.71,29.85,30.11,30.16,30.13,30.14,30.25,29.95,29.84,29.93,30.02,29.76,29.68,30.02,29.80,29.72,29.80,30.19,29.99,29.71,29.99,30.37,30.26,30.07,30.19,30.33,30.14,29.89,29.98,30.06,29.91,29.77,29.91,30.05,29.75,29.53,29.98,29.94,29.69,29.90,30.19,30.08,29.89,30.06,30.29,30.01,30.08,29.77,29.73,29.51,29.52,29.82,29.44,29.05,29.35,29.55,28.95,28.77,29.42,29.26,28.74,29.00,29.54,29.43,29.29,29.67,29.69,29.91,29.95,29.83,30.14,30.27,30.21,30.23,30.24,30.48,30.51,30.63,30.64,30.67,30.69,30.83,30.78,30.84,30.74,30.60,30.76,30.92,30.50,30.70,30.91,30.89,30.50,30.79,30.94,30.78,30.55,30.80,30.93,30.99,31.06,31.15,31.09,31.17,31.06,30.98,31.02,31.03,30.82,30.80,30.91,30.76,30.55,30.64,30.64,30.39,30.39,30.59,30.59,30.22,30.34,30.74,30.46,30.65,30.39,30.49,30.63,30.37,30.26,30.50,30.55,30.17,30.49,30.70,30.57,30.48,30.71,30.84,30.63,30.69,30.98,30.96,30.80,31.03,31.06,30.87,30.83,30.95,30.75,30.69,30.85,30.70,30.48,30.75,30.78,30.52,30.51,30.45,30.06,30.27,30.43,30.23,30.03,30.18,30.40,30.14,30.21,30.52,30.66,30.70,30.87,31.01,31.00,31.09,31.11,31.16,31.13,31.14,31.08,31.09,31.11,31.16,31.12,31.09,31.14,31.15,31.11,31.18,31.16,31.16,31.13,31.22,31.18,31.14,31.14,31.20,31.21,31.11,31.04,31.18,31.11,31.05,31.07,31.14,30.96,30.99,31.04,31.02,30.92,30.96,31.03,30.98,30.93,30.90,30.86,30.88,30.78,30.71,30.71,30.79,30.92,30.88,30.78,30.94,31.05,30.96,31.02,31.00,31.08,31.12,31.06,31.10,31.12,31.15,31.14,31.16,31.20,31.17,31.20,31.18,31.18,31.16,31.16,31.23,31.19,31.14,31.11,31.12,31.05,31.07,31.07,31.03,31.04,31.02,30.90,30.93,30.92,30.80,30.66,30.75,30.79,30.43,30.50,30.69,30.60,30.41,30.33,30.55,30.32,30.31,30.25,30.26,29.94,29.91,29.76,29.26,29.82,29.97,29.58,29.45,30.02,29.90,29.09,29.54,29.95,29.62,29.67,29.85,29.99,30.15,30.26,30.51,30.18,30.05,29.69,29.51,29.95,29.50,29.04,29.29,29.46,29.42,28.79,29.39,29.72,29.85,29.47,30.17,30.23,29.96,30.00,30.27,30.31,30.32,30.52,30.77,30.81,30.85,30.68,30.69,30.67,30.66,30.39,30.51,30.60,30.48,30.28,30.37,30.39,30.02,29.83,30.09,30.35,29.97,30.05,30.34,30.29,30.16,30.49,30.57,30.45,30.53,30.83,30.70,30.56,30.81,30.58,30.45,30.78,30.76,30.49,30.42,30.85,30.86,30.76,30.65,30.78,30.78,30.37,30.34,30.72,30.60,30.17,30.50,30.74,30.35,30.61,30.37,30.55,30.68,30.75,30.38,30.63,30.47,30.31,30.55,30.36,30.17,30.27,29.87,29.56,29.50,29.85,29.17,29.18,29.18,28.83,28.59,28.80,28.75,28.28,28.05,28.53,28.31,27.99,28.13,28.32,28.22,28.64,28.66,28.56,29.12,29.16,29.04,29.52,29.77,29.40,29.61,30.10,30.15,30.03,30.13,30.31,30.05,30.21,30.12,30.18,29.95,29.59,29.77,29.95,29.51,29.17,29.50,29.71,28.57,28.86,29.56,29.40,28.68,29.25,29.72,29.37,28.84,29.41,29.71,29.90,29.79,29.07,29.56,30.07,29.80,29.82,30.06,30.24,30.00,29.96,30.28,30.23,29.61,30.11,30.25,30.19,29.91,30.19,30.36,30.22,30.14,30.26],[28.29,26.93,25.52,24.87,23.93,23.16,21.95,21.68,21.29,19.61,19.71,19.34,17.75,18.18,18.05,17.80,16.21,15.35,14.00,11.50,11.22,9.79,9.65,9.39,7.88,6.73,5.20,4.84,4.27,3.97,3.40,3.77,3.84,3.48,3.20,3.61,3.67,3.25,3.08,2.78,2.66,2.77,2.65,2.29,2.23,2.51,2.19,1.65,2.07,2.25,1.68,1.51,1.97,2.07,1.62,1.67,1.26,0.90,0.76,0.87,1.24,1.30,1.15,1.31,1.64,1.75,1.68,2.01,2.32,2.39,2.39,2.66,2.93,2.89,2.97,3.40,3.60,3.43,3.80,4.21,4.43,4.81,4.29,4.31,4.03,3.96,4.47,3.95,4.03,3.42,3.66,3.66,3.34,2.95,3.12,3.24,2.62,2.66,3.15,3.12,2.84,4.47,4.34,3.71,3.95,3.55,3.12,3.14,3.76,3.61,3.27,3.53,3.65,3.44,3.53,3.95,3.97,4.34,4.02,4.36,4.31,3.63,3.53,3.91,3.55,2.91,3.21,3.30,2.77,2.59,2.47,2.89,2.95,2.39,2.81,2.13,2.72,3.15,2.89,3.74,3.77,3.60,3.80,3.89,3.50,3.06,3.39,3.35,2.75,3.02,3.26,2.94,2.53,2.67,2.45,1.98,2.29,2.39,1.95,1.66,2.13,1.92,1.33,1.76,2.12,1.92,1.60,2.10,2.51,2.47,2.94,2.75,3.29,2.86,3.28,3.26,2.66,2.82,3.16,3.00,2.65,2.98,3.23,2.81,2.89,3.36,3.44,3.18,3.55,3.87,3.79,3.70,4.21,4.50,5.25,5.02,4.14,4.30,4.76,4.18,3.91,4.10,4.42,3.92,3.59,4.01,4.10,3.61,3.60,3.99,3.85,3.46,3.59,4.07,3.67,3.36,3.86,4.18,3.62,3.68,4.36,4.35,3.95,4.26,5.11,4.69,4.58,5.03,5.78,5.76,5.71,6.26,5.93,5.33,6.06,6.36,5.61,5.65,6.58,6.49,5.74,6.23,6.94,6.46,6.34,6.61,7.24,7.36,7.16,7.38,7.50,7.32,7.05,6.66,6.91,6.61,6.04,6.18,6.03,5.48,5.14,5.45,4.99,4.40,4.42,4.61,4.29,3.70,3.97,4.08,3.92,3.98,3.57,3.92,4.28,3.92,3.91,4.45,4.70,4.34,4.51,4.96,5.22,5.14,5.44,5.79,5.66,5.80,6.25,6.57,6.45,7.15,7.08,6.44,6.70,7.21,6.45,6.20,6.53,6.06,5.85,5.98,5.78,4.99,4.53,4.42,3.98,4.28,4.88,4.51,4.39,5.22,5.37,4.90,5.22,5.93,6.30,6.50,6.97,7.55,7.54,8.13,8.43,8.82,8.50,9.08,8.99,8.61,9.18,9.36,8.67,9.10,9.55,10.03,9.69,10.39,9.86,9.33,9.71,10.10,9.27,8.89,9.22,9.32,8.20,8.37,7.44,7.75,8.39,7.58,7.19,7.82,8.03,7.16,7.37,7.94,7.64,7.10,7.65,8.01,7.61,7.16,7.43,7.29,6.61,6.05,6.27,6.94,6.77,6.52,7.02,7.46,7.28,7.33,8.00,8.07,7.75,8.43,9.00,8.70,8.83,9.36,10.06,9.98,10.03,10.63,12.12,11.28,10.19,10.66,10.92,10.06,9.92,10.31,9.78,9.24,9.21,9.51,9.14,8.66,8.87,8.43,7.94,7.88,8.79,8.42,7.83,8.57,9.11,8.04,7.81,9.32,9.28,8.36,9.00,9.79,9.31,8.74,9.71,10.64,10.04,9.92,8.95,9.33,10.08,9.04,8.26,9.45,9.59,8.56,8.80,9.61,8.99,8.36,8.97,9.39,8.73,8.47,9.55,9.07,8.06,8.06,8.79,7.93,7.28,7.82,7.76,6.71,6.77,7.80,7.40,6.71,7.18,8.11,7.27,6.98,8.08,7.93,7.30,7.57,8.52,8.33,7.58,8.42,8.97,8.58,7.41,7.90,7.64,6.91,6.94,7.09,6.72,6.34,6.47,7.00,6.74,5.94,6.14,7.03,6.15,5.92,6.78,6.98,6.02,6.11,6.75,7.01,7.00,7.79,8.20,8.44,8.48,9.22,8.72,7.49,7.89,8.51,7.81,7.09,7.43,7.91,7.46,6.60,7.11,7.77,6.88,7.24,7.98,8.20,7.71,8.39,9.21,8.56,9.86,10.36,10.22,11.26,10.84,10.27,11.25,11.51,10.99,11.98,12.27,11.92,12.74,11.59,11.10,11.97,11.57,10.95,11.33,12.12,11.36,11.16,11.64,10.98,10.52,10.21,10.19,9.26,9.50,9.49,9.13,8.97,9.88,9.96,8.79,9.43,10.58,10.05,9.75,9.95,10.71,10.04,10.18,11.06,11.20,10.93,11.64,11.65,12.44,11.87,13.21,12.47,11.51,12.22,13.19,11.81,11.93,12.34,12.93,11.81,12.00,12.98,12.52,11.93,12.38,13.03,13.01,12.60,13.19,13.84,14.16,14.18,12.50,12.77,14.13,13.70,12.48,13.20,14.25,13.10,12.82,13.63,13.89,12.84,12.93,13.93,14.21,12.70,13.28,14.34,14.02,13.48,14.03,31.40,31.31,31.26,31.20,31.17,31.17,31.12,31.18,31.17,31.17,31.13,31.21,31.18,31.18,31.20,31.21,31.16,31.12,31.17,30.96,30.97,30.90,31.01,31.04,31.04,31.12,30.96,31.03,30.86,30.70,30.69,30.84,30.80,30.61,30.63,30.78,30.65,30.48,30.54,30.52,30.42,30.31,30.36,30.27,30.15,30.25,30.28,30.19,30.08,30.35,30.31,30.15,30.13,30.44,30.28,30.02,30.18,30.05,30.16,29.87,30.10,30.18,30.00,30.13,30.33,30.39,30.27,30.41,30.55,30.45,30.45,30.57,30.74,30.63,30.70,30.89,30.83,30.83,30.94,31.01,30.95,31.05,30.97,31.05,30.90,30.86,30.92,30.83,30.76,30.54,30.59,30.77,30.62,30.50,30.61,30.84,30.54,30.65,30.84,30.69,30.54,30.74,30.64,30.71,30.78,30.66,30.51,30.55,30.79,30.89,30.61,30.90,30.96,30.83,30.91,31.04,31.00,31.09,30.90,30.90,31.01,30.80,30.66,30.86,30.77,30.67,30.54,30.65,30.59,30.54,30.32,30.27,30.02,29.90,29.84,29.65,29.45,29.14,29.26,29.43,29.43,29.57,29.65,29.76,29.67,29.31,29.76,29.99,29.73,29.83,30.07,30.14,30.04,30.15,30.17,29.82,29.73,29.91,29.94,29.53,29.57,29.90,29.79,29.49,29.72,29.94,29.86,29.47,29.87,30.19,30.16,30.02,30.11,30.24,30.12,29.84,29.90,30.03,29.92,29.81,29.90,30.18,29.87,29.61,30.03,30.07,29.73,29.85,30.24,30.14,29.87,29.99,30.34,30.11,30.15,29.83,29.79,29.65,29.62,29.80,29.45,29.18,29.40,29.62,29.22,28.98,29.50,29.39,28.95,29.06,29.46,29.42,29.32,29.54,29.61,29.69,29.82,29.69,30.04,30.07,30.23,30.32,30.16,30.37,30.50,30.56,30.54,30.64,30.68,30.79,30.79,30.85,30.67,30.61,30.82,30.87,30.57,30.72,30.87,30.82,30.52,30.79,30.91,30.76,30.56,30.82,30.88,31.00,31.01,31.14,31.08,31.15,31.05,30.94,31.01,31.04,30.85,30.80,30.93,30.81,30.60,30.71,30.70,30.44,30.40,30.59,30.50,30.15,30.25,30.53,30.32,30.47,30.32,30.50,30.60,30.29,30.21,30.54,30.54,30.22,30.50,30.74,30.65,30.53,30.76,30.83,30.68,30.74,30.94,30.96,30.82,31.03,31.03,30.88,30.80,30.94,30.73,30.71,30.82,30.63,30.52,30.76,30.74,30.50,30.53,30.49,30.12,30.30,30.48,30.26,29.99,30.24,30.47,30.09,30.17,30.56,30.63,30.72,30.86,30.99,30.96,31.10,31.10,31.14,31.12,31.13,31.08,31.06,31.08,31.15,31.10,31.09,31.09,31.11,31.08,31.16,31.12,31.13,31.11,31.21,31.18,31.15,31.13,31.16,31.17,31.10,31.02,31.15,31.11,31.03,31.04,31.14,30.96,30.98,31.10,31.06,30.90,30.93,31.00,30.98,30.89,30.84,30.84,30.80,30.70,30.69,30.61,30.72,30.88,30.83,30.76,30.89,30.98,30.90,30.99,30.96,31.05,31.05,31.03,31.09,31.10,31.11,31.11,31.12,31.15,31.12,31.17,31.14,31.13,31.12,31.13,31.13,31.09,31.08,31.05,31.06,31.01,31.04,30.99,30.96,30.99,30.96,30.83,30.86,30.86,30.75,30.57,30.69,30.72,30.33,30.40,30.54,30.54,30.34,30.21,30.59,30.31,30.22,30.24,30.25,30.02,29.85,29.70,29.19,29.64,29.85,29.54,29.41,29.93,29.88,28.98,29.54,29.89,29.54,29.48,29.82,29.95,30.16,30.15,30.40,29.99,29.79,29.40,29.34,29.62,29.17,28.88,29.26,29.28,29.29,28.70,29.24,29.65,29.66,29.23,30.12,30.11,29.83,29.80,30.20,30.21,30.18,30.38,30.69,30.74,30.79,30.60,30.62,30.60,30.58,30.26,30.41,30.49,30.36,30.09,30.33,30.34,29.86,29.66,30.04,30.22,29.74,29.97,30.35,30.04,29.93,30.29,30.47,30.33,30.41,30.76,30.56,30.45,30.76,30.50,30.32,30.73,30.63,30.42,30.38,30.78,30.82,30.73,30.64,30.69,30.72,30.35,30.19,30.60,30.52,30.08,30.35,30.60,30.26,30.49,30.25,30.45,30.55,30.66,30.34,30.58,30.41,30.15,30.49,30.33,30.09,30.24,29.73,29.54,29.62,29.82,29.39,29.26,29.43,28.88,29.01,29.04,28.90,28.63,28.43,28.67,28.57,28.30,28.33,28.41,28.34,28.78,28.88,28.57,28.98,29.24,28.98,29.32,29.55,29.32,29.51,29.95,30.09,29.97,30.04,30.16,29.92,30.16,30.08,30.07,29.91,29.56,29.76,29.87,29.50,29.10,29.43,29.65,28.94,28.81,29.55,29.59,29.01,29.27,29.65,29.64,29.08,29.50,29.84,29.96,29.85,29.25,29.79,30.19,29.85,30.02,30.13,30.26,30.02,30.07,30.25,30.17,29.91,30.06,30.23,30.16,29.82,30.18,30.32,30.16,30.11,30.19],[28.20,26.81,25.20,24.62,23.50,22.82,21.95,21.59,20.94,19.57,19.83,19.12,17.79,18.24,17.99,17.78,16.34,15.61,14.08,12.05,11.62,9.49,9.36,9.17,7.18,5.74,3.96,3.29,2.65,2.48,2.21,2.46,2.52,2.29,2.18,2.50,2.58,2.29,2.32,2.09,2.06,2.11,1.97,1.60,1.63,1.84,1.62,1.33,1.62,1.75,1.42,1.36,1.67,1.81,1.60,1.54,1.45,1.20,0.85,0.76,0.83,1.04,0.95,0.92,1.13,1.27,1.20,1.30,1.54,1.61,1.57,1.75,1.90,1.97,2.01,2.16,2.26,2.29,2.43,2.73,2.86,3.04,2.69,2.86,2.63,2.50,2.86,2.60,2.65,2.37,2.57,2.59,2.37,2.11,2.37,2.53,1.99,2.24,2.57,2.54,2.66,4.17,4.14,3.35,3.57,3.36,2.96,3.05,3.29,3.44,2.73,3.10,3.28,2.81,3.01,3.47,3.29,3.58,3.03,3.31,3.47,2.94,2.71,3.00,2.81,2.42,2.63,2.72,2.43,2.21,2.15,2.42,2.53,2.20,2.51,1.99,2.30,2.58,2.54,3.08,3.24,3.02,3.02,3.19,2.70,2.48,2.72,2.73,2.16,2.42,2.83,2.40,2.08,2.18,1.97,1.57,1.86,1.86,1.41,1.33,1.82,1.71,1.15,1.46,1.78,1.68,1.47,1.80,2.09,2.13,2.36,2.19,2.42,2.14,2.52,2.52,2.04,2.28,2.51,2.39,2.15,2.44,2.65,2.21,2.39,2.85,2.83,2.68,2.98,3.23,3.07,3.08,3.65,3.77,4.42,4.04,3.37,3.49,3.82,3.45,3.29,3.28,3.48,3.19,3.14,3.19,3.24,3.06,3.00,3.09,3.12,2.87,3.04,3.25,3.20,2.97,3.32,3.53,3.06,3.20,3.58,3.57,3.42,3.76,4.27,3.95,4.11,4.50,4.86,4.83,4.72,5.16,4.92,4.44,4.82,5.16,4.84,4.63,5.42,5.35,5.01,4.97,5.70,5.39,5.14,5.44,5.86,5.94,5.66,5.86,5.84,5.88,5.63,5.43,5.53,5.33,4.97,5.00,4.80,4.54,4.14,4.54,4.23,3.71,3.70,3.97,3.58,3.33,3.49,3.38,3.34,3.62,2.78,3.27,3.39,3.26,3.33,3.61,3.91,3.64,3.93,4.25,4.26,4.40,4.64,4.81,4.80,4.71,5.18,5.31,5.46,5.81,5.78,5.21,5.37,5.65,5.29,5.18,5.44,4.99,4.81,4.95,5.00,4.43,4.23,3.99,3.65,4.10,4.31,3.94,3.93,4.45,4.56,4.22,4.50,4.97,5.23,5.40,5.71,6.09,6.22,6.60,6.86,7.24,7.06,7.35,7.42,7.46,7.56,7.64,7.04,7.60,7.82,8.01,7.80,8.29,7.97,7.58,7.90,8.18,7.54,7.26,7.60,7.84,6.96,6.76,6.15,6.34,6.82,6.21,6.00,6.32,6.87,6.07,6.13,6.67,6.42,5.85,6.40,6.65,6.38,5.88,6.29,6.14,5.83,5.41,5.82,5.99,5.70,5.70,6.05,6.33,6.23,6.26,6.67,6.70,6.41,7.05,7.38,7.13,7.33,7.86,8.19,8.20,8.44,8.76,9.89,9.25,8.32,8.43,8.75,8.37,8.14,8.22,7.91,7.50,7.58,7.88,7.54,7.27,7.42,7.05,6.78,6.75,7.48,7.15,6.78,7.34,7.82,6.89,6.67,8.07,7.99,7.12,7.58,8.40,8.03,7.30,8.54,9.33,8.76,8.43,7.67,8.04,8.56,7.97,7.38,8.06,8.35,7.77,7.87,8.49,7.89,7.42,7.78,8.30,7.77,7.67,8.42,8.37,7.37,7.18,7.44,6.96,6.79,7.03,7.05,6.34,6.37,7.09,6.49,6.38,6.61,7.15,6.41,6.29,6.98,6.93,6.71,6.52,7.19,7.12,6.68,7.62,7.77,7.63,6.56,6.76,6.47,6.10,6.02,6.01,5.86,5.76,5.79,6.33,5.99,5.55,6.39,6.43,5.74,5.76,6.85,6.16,5.78,5.99,6.31,6.53,6.82,7.55,7.61,7.74,7.55,8.49,7.76,6.77,7.06,7.60,6.98,6.34,6.74,7.16,6.63,5.93,6.38,6.84,6.20,6.46,6.90,7.15,6.87,7.26,7.91,7.62,8.54,9.13,8.96,9.95,9.48,9.06,9.99,10.35,9.88,10.81,11.40,10.87,11.91,10.72,10.16,11.04,10.81,10.22,10.29,11.36,11.18,10.05,10.86,10.31,9.86,9.39,9.13,8.24,8.78,8.51,8.28,8.24,8.97,8.82,7.85,7.99,9.09,8.67,8.74,8.64,9.25,8.96,8.88,9.71,9.88,9.75,10.28,10.27,11.21,10.83,11.99,11.26,10.54,11.28,11.98,10.55,10.73,11.33,11.60,10.65,10.97,11.80,11.32,10.87,11.38,12.07,12.01,11.64,12.16,12.66,12.97,13.06,11.82,12.19,13.17,12.42,11.36,12.22,13.17,11.87,11.45,12.41,12.52,11.82,11.83,13.10,12.82,11.50,11.91,13.09,12.76,12.43,13.17,31.34,31.24,31.17,31.11,31.09,31.06,30.98,31.08,31.03,31.02,30.98,31.09,31.03,31.12,31.09,31.12,31.04,31.03,31.02,30.84,30.80,30.71,30.83,30.84,30.89,31.00,30.84,30.95,30.79,30.59,30.58,30.71,30.72,30.44,30.49,30.63,30.46,30.32,30.42,30.44,30.33,30.15,30.19,30.18,30.03,30.14,30.18,30.02,30.10,30.20,30.22,30.07,30.17,30.38,30.30,30.11,30.18,30.12,29.87,29.88,29.98,30.19,30.11,30.23,30.35,30.36,30.20,30.40,30.53,30.40,30.38,30.57,30.64,30.48,30.57,30.79,30.71,30.65,30.85,30.90,30.80,31.01,30.84,30.98,30.79,30.73,30.90,30.78,30.67,30.46,30.56,30.75,30.56,30.47,30.56,30.78,30.52,30.59,30.77,30.69,30.57,30.71,30.56,30.62,30.75,30.66,30.45,30.50,30.64,30.83,30.55,30.81,30.90,30.76,30.81,30.98,30.96,30.99,30.80,30.77,30.95,30.81,30.62,30.77,30.79,30.64,30.53,30.65,30.65,30.46,30.38,30.19,30.07,29.93,29.94,29.72,29.57,29.20,29.22,29.36,29.28,29.58,29.50,29.83,29.67,29.22,29.75,29.86,29.57,29.75,30.13,30.07,29.93,30.05,30.06,29.78,29.58,29.69,29.89,29.63,29.45,29.83,29.74,29.58,29.67,29.96,29.79,29.55,29.81,30.19,30.16,29.90,30.03,30.17,30.04,29.79,29.87,29.99,29.86,29.63,29.81,30.01,29.66,29.43,29.90,29.80,29.59,29.74,30.09,29.94,29.71,29.94,30.16,29.90,30.00,29.66,29.62,29.48,29.42,29.61,29.25,29.09,29.19,29.46,28.94,28.75,29.33,29.23,28.82,28.86,29.46,29.45,29.31,29.50,29.60,29.76,29.76,29.60,29.92,30.10,30.01,30.11,30.06,30.28,30.39,30.43,30.46,30.56,30.64,30.81,30.76,30.89,30.66,30.42,30.80,30.86,30.40,30.57,30.92,30.78,30.34,30.71,30.86,30.75,30.52,30.74,30.84,30.96,30.99,31.13,31.13,31.16,31.01,30.92,31.01,30.98,30.75,30.78,30.90,30.75,30.39,30.59,30.65,30.33,30.27,30.48,30.43,30.03,30.14,30.54,30.25,30.43,30.21,30.38,30.49,30.09,30.11,30.42,30.46,30.06,30.42,30.65,30.48,30.35,30.69,30.77,30.55,30.64,30.88,30.94,30.79,31.01,31.04,30.81,30.77,30.91,30.75,30.69,30.85,30.67,30.43,30.68,30.75,30.47,30.50,30.34,30.03,30.22,30.39,30.10,29.97,30.15,30.33,30.01,30.10,30.47,30.65,30.70,30.85,30.99,30.96,31.06,31.09,31.16,31.12,31.14,31.11,31.06,31.11,31.15,31.11,31.09,31.09,31.13,31.10,31.17,31.12,31.11,31.09,31.15,31.15,31.10,31.11,31.16,31.16,31.09,31.02,31.12,31.10,31.01,31.04,31.21,30.93,30.93,31.10,31.02,30.92,30.90,30.96,31.00,30.93,30.86,30.84,30.84,30.68,30.63,30.60,30.73,30.87,30.84,30.80,30.89,30.99,30.94,31.01,30.97,31.05,31.09,31.06,31.08,31.10,31.15,31.06,31.07,31.13,31.11,31.18,31.17,31.13,31.12,31.13,31.05,31.11,31.14,31.08,31.07,31.02,31.05,31.06,30.96,31.01,30.98,30.82,30.86,30.85,30.76,30.58,30.68,30.72,30.36,30.45,30.54,30.51,30.32,30.14,30.43,30.21,30.22,30.19,30.19,29.81,29.80,29.61,28.99,29.48,30.00,29.35,29.20,29.72,29.68,29.05,29.42,29.77,29.51,29.55,29.74,29.91,30.01,30.14,30.47,30.04,29.90,29.54,29.51,29.84,29.26,28.98,29.26,29.25,29.26,28.72,29.13,29.46,29.61,29.23,29.90,30.05,29.88,29.79,30.17,30.20,30.26,30.41,30.69,30.73,30.79,30.62,30.58,30.59,30.49,30.28,30.38,30.43,30.11,30.03,30.16,30.11,29.66,29.47,29.94,30.05,29.79,29.81,30.25,30.10,30.06,30.40,30.45,30.30,30.47,30.71,30.55,30.43,30.72,30.47,30.27,30.64,30.63,30.40,30.31,30.70,30.77,30.72,30.54,30.68,30.73,30.26,30.14,30.64,30.53,30.08,30.37,30.61,30.26,30.48,30.28,30.47,30.62,30.71,30.35,30.62,30.40,30.16,30.53,30.22,30.02,30.17,29.66,29.13,29.10,29.48,28.78,28.90,28.91,28.55,28.39,28.65,28.62,28.29,28.14,28.46,28.30,28.11,28.06,28.27,28.22,28.57,28.52,28.48,28.97,28.86,28.74,29.25,29.44,29.09,29.43,29.99,29.95,29.96,30.08,30.24,29.87,30.01,29.81,30.00,29.88,29.35,29.52,29.81,29.33,28.99,29.24,29.51,28.24,28.79,29.44,29.04,28.35,29.18,29.58,29.17,28.73,29.41,29.49,29.86,29.68,28.87,29.33,29.85,29.61,29.60,29.78,30.12,29.91,29.58,30.14,30.12,29.30,29.73,30.15,30.07,29.65,30.13,30.31,30.02,29.94,30.09],[28.31,26.99,25.48,24.68,23.46,22.86,21.91,21.43,20.76,19.44,19.59,19.05,17.69,18.27,17.92,17.71,16.27,15.23,13.71,11.54,11.32,9.90,9.36,9.11,7.30,6.06,4.47,3.90,3.13,3.05,2.63,2.83,3.05,2.85,2.60,2.93,3.09,2.75,2.67,2.41,2.40,2.52,2.31,1.86,1.92,2.22,1.88,1.53,1.92,2.07,1.63,1.53,2.04,2.17,1.83,1.80,1.73,1.42,1.08,0.81,0.76,0.88,1.04,1.05,1.08,1.36,1.40,1.43,1.60,1.85,1.86,1.98,2.18,2.28,2.37,2.42,2.68,2.71,2.84,3.08,3.34,3.52,3.01,3.12,2.97,2.92,3.35,2.97,3.23,2.88,3.14,2.98,2.72,2.56,2.78,2.83,2.30,2.56,2.95,2.84,2.67,4.26,4.17,3.52,3.77,3.65,3.24,3.27,3.63,3.69,3.13,3.45,3.62,3.29,3.45,3.82,3.73,3.99,3.51,3.97,4.00,3.39,3.22,3.69,3.38,2.91,3.16,3.34,2.91,2.72,2.64,2.91,2.97,2.52,2.95,2.28,2.62,3.03,2.75,3.43,3.56,3.31,3.40,3.48,3.17,2.85,3.04,3.08,2.58,2.74,3.07,2.73,2.43,2.63,2.25,1.79,2.07,2.19,1.69,1.54,2.02,1.78,1.31,1.62,1.99,1.84,1.62,2.13,2.36,2.42,2.78,2.56,2.89,2.62,2.98,2.91,2.39,2.58,2.83,2.71,2.39,2.75,2.96,2.58,2.69,3.08,3.12,3.01,3.33,3.59,3.44,3.38,4.06,4.16,4.93,4.51,3.76,3.87,4.25,3.82,3.52,3.65,3.86,3.53,3.30,3.45,3.54,3.20,3.18,3.43,3.40,3.03,3.25,3.62,3.35,3.04,3.50,3.88,3.36,3.43,4.14,4.10,3.75,4.24,4.78,4.50,4.46,4.98,5.55,5.66,5.41,6.01,5.73,5.11,5.71,6.13,5.44,5.31,6.30,6.29,5.46,5.82,6.65,6.20,5.89,6.28,6.86,6.90,6.64,6.79,7.11,6.86,6.48,6.30,6.48,6.11,5.67,5.79,5.64,4.99,4.84,5.04,4.62,4.07,4.26,4.40,3.96,3.55,3.77,3.86,3.71,3.80,3.46,3.72,3.84,3.67,3.60,3.97,4.35,4.05,4.21,4.62,4.90,4.82,5.14,5.41,5.32,5.46,5.79,6.07,6.12,6.64,6.60,6.07,6.27,6.55,6.00,5.86,6.04,5.70,5.44,5.64,5.58,4.84,4.56,4.17,3.84,4.09,4.72,4.31,4.15,4.90,5.01,4.60,4.81,5.46,5.82,6.06,6.51,6.93,7.12,7.65,7.93,8.37,8.03,8.65,8.55,8.18,8.76,9.00,8.32,8.73,9.27,9.65,9.23,9.97,9.44,9.05,9.29,9.69,8.92,8.62,8.96,9.01,7.93,8.05,7.16,7.40,8.08,7.36,6.93,7.46,7.82,6.98,7.23,7.57,7.39,6.85,7.35,7.61,7.31,6.78,7.02,7.03,6.34,5.85,6.15,6.81,6.69,6.29,6.78,7.26,7.11,7.04,7.60,8.01,7.59,8.16,8.68,8.63,8.48,8.98,9.59,9.64,9.78,10.25,11.77,10.95,9.83,10.28,10.50,9.75,9.61,9.75,9.36,8.99,8.72,9.00,8.69,8.32,8.42,8.00,7.69,7.58,8.29,8.00,7.43,8.17,8.62,7.53,7.37,8.68,8.61,7.79,8.42,9.17,8.71,8.07,9.07,10.07,9.57,9.47,8.15,8.78,9.70,8.61,7.65,9.11,9.20,8.06,8.18,9.28,8.66,7.80,8.52,9.15,8.50,8.09,9.19,8.90,7.71,7.99,8.46,7.49,6.93,7.12,7.41,6.29,6.27,7.01,6.90,6.10,6.61,7.57,6.56,6.46,7.54,7.30,6.73,6.98,7.94,7.71,7.07,8.06,8.40,8.21,7.05,7.32,7.22,6.62,6.42,6.74,6.44,6.13,6.07,6.81,6.43,5.71,5.74,6.79,6.05,5.46,6.56,6.88,5.59,5.56,6.60,6.63,6.89,7.72,7.94,8.00,8.13,8.99,8.41,7.20,7.55,8.35,7.66,6.92,7.11,7.71,7.25,6.45,6.89,7.59,6.73,6.91,7.79,7.97,7.32,8.00,8.83,8.10,9.38,9.97,9.76,10.86,10.40,9.74,10.94,11.04,10.89,11.81,12.35,12.03,12.90,11.63,11.30,12.04,11.73,11.19,11.28,12.28,11.57,11.09,11.74,10.97,10.49,10.22,10.01,8.92,9.36,9.38,8.70,8.69,9.78,9.70,8.36,8.86,10.32,9.76,9.11,9.80,10.62,9.74,9.95,10.86,11.14,10.55,11.48,11.30,12.12,11.52,12.85,12.42,11.34,12.13,13.11,11.81,12.08,12.18,12.84,11.74,12.14,12.89,12.43,11.85,12.34,13.20,13.05,12.66,13.07,13.82,14.16,14.22,12.70,13.14,14.24,13.83,12.47,13.39,14.37,13.05,12.80,13.68,13.85,12.92,13.04,14.11,14.05,12.50,13.14,14.30,13.65,13.23,14.07,31.40,31.31,31.24,31.17,31.15,31.14,31.08,31.13,31.11,31.14,31.09,31.17,31.16,31.17,31.17,31.19,31.13,31.10,31.12,30.96,30.97,30.88,30.94,30.97,31.00,31.06,30.91,31.01,30.85,30.70,30.65,30.79,30.79,30.55,30.56,30.72,30.57,30.39,30.46,30.44,30.36,30.23,30.29,30.20,30.05,30.20,30.21,30.10,30.04,30.24,30.21,30.10,30.16,30.36,30.20,30.24,30.06,29.89,29.87,29.72,30.21,30.03,29.93,30.05,30.21,30.22,30.19,30.29,30.43,30.38,30.39,30.46,30.69,30.56,30.65,30.78,30.81,30.75,30.86,30.97,30.94,31.01,30.92,30.97,30.84,30.83,30.89,30.85,30.72,30.53,30.59,30.76,30.60,30.45,30.53,30.79,30.48,30.56,30.76,30.63,30.52,30.74,30.54,30.51,30.75,30.60,30.41,30.45,30.65,30.89,30.58,30.86,30.93,30.79,30.83,30.97,30.96,31.02,30.84,30.82,30.97,30.82,30.67,30.83,30.80,30.61,30.60,30.65,30.64,30.58,30.37,30.42,30.10,29.97,29.86,29.72,29.56,29.19,29.31,29.40,29.40,29.67,29.53,29.96,29.78,29.39,29.84,29.92,29.68,29.85,30.08,30.01,30.01,30.05,30.10,29.78,29.60,29.84,29.89,29.56,29.59,29.90,29.66,29.59,29.63,30.01,29.85,29.72,29.85,30.34,30.33,29.89,30.11,30.13,30.04,29.83,29.84,29.97,29.90,29.72,29.80,30.07,29.74,29.49,30.02,29.93,29.67,29.85,30.11,30.03,29.85,29.99,30.16,30.08,30.09,29.78,29.73,29.51,29.50,29.71,29.39,29.05,29.28,29.53,29.13,28.89,29.36,29.28,28.88,29.04,29.51,29.39,29.30,29.50,29.61,29.74,29.78,29.79,30.03,30.21,30.21,30.35,30.20,30.36,30.52,30.59,30.55,30.67,30.67,30.78,30.81,30.86,30.67,30.62,30.83,30.86,30.56,30.73,30.87,30.86,30.52,30.79,30.92,30.78,30.61,30.80,30.88,30.96,30.99,31.08,31.07,31.13,31.00,30.94,31.00,30.99,30.83,30.82,30.94,30.81,30.60,30.71,30.75,30.46,30.46,30.63,30.53,30.13,30.32,30.59,30.32,30.46,30.25,30.46,30.60,30.32,30.18,30.49,30.56,30.24,30.47,30.72,30.65,30.50,30.76,30.84,30.67,30.68,30.89,30.94,30.82,31.00,31.01,30.86,30.80,30.90,30.75,30.71,30.82,30.70,30.51,30.73,30.79,30.57,30.48,30.41,30.07,30.29,30.50,30.22,30.04,30.25,30.44,30.12,30.15,30.58,30.65,30.71,30.85,30.98,30.97,31.07,31.07,31.12,31.11,31.11,31.08,31.07,31.08,31.13,31.11,31.08,31.08,31.12,31.10,31.14,31.12,31.12,31.08,31.18,31.19,31.12,31.14,31.20,31.16,31.09,31.03,31.12,31.10,31.04,31.04,31.14,30.98,30.99,31.08,31.06,30.92,30.97,30.98,30.97,30.89,30.86,30.85,30.82,30.73,30.71,30.62,30.75,30.90,30.85,30.78,30.90,30.99,30.91,31.01,30.93,31.07,31.10,31.02,31.08,31.14,31.15,31.08,31.10,31.20,31.13,31.19,31.16,31.15,31.12,31.14,31.05,31.04,31.10,31.06,31.06,31.03,31.02,30.98,30.96,31.00,30.92,30.86,30.89,30.89,30.77,30.64,30.72,30.76,30.39,30.47,30.64,30.61,30.40,30.29,30.57,30.28,30.25,30.28,30.33,29.91,29.86,29.79,29.20,29.58,29.99,29.55,29.34,29.84,29.86,29.28,29.63,29.96,29.68,29.74,29.95,30.07,30.11,30.29,30.54,30.14,30.04,29.73,29.58,29.97,29.51,29.30,29.40,29.44,29.44,28.93,29.25,29.60,29.57,29.25,30.12,30.08,29.87,29.81,30.29,30.27,30.27,30.45,30.74,30.81,30.83,30.69,30.63,30.65,30.62,30.37,30.49,30.46,30.24,30.01,30.33,30.28,29.80,29.64,30.10,30.25,29.82,30.03,30.34,30.20,30.12,30.37,30.56,30.35,30.50,30.77,30.57,30.48,30.80,30.58,30.35,30.70,30.70,30.47,30.41,30.76,30.82,30.73,30.65,30.67,30.73,30.36,30.22,30.62,30.55,30.18,30.43,30.67,30.36,30.63,30.43,30.59,30.72,30.78,30.49,30.72,30.56,30.28,30.63,30.44,30.26,30.41,29.88,29.62,29.60,29.89,29.16,29.31,29.50,28.90,28.85,29.24,28.96,28.67,28.46,28.76,28.60,28.39,28.46,28.47,28.44,28.95,28.95,28.96,29.25,29.21,29.11,29.60,29.72,29.51,29.70,30.12,30.20,30.13,30.26,30.37,30.07,30.25,30.09,30.19,30.03,29.62,29.73,29.99,29.60,28.97,29.54,29.80,28.60,28.74,29.65,29.46,28.89,29.39,29.83,29.68,29.31,29.66,29.91,30.10,29.99,29.48,29.73,30.12,29.89,29.92,30.08,30.29,30.09,29.96,30.30,30.26,29.54,30.03,30.33,30.26,29.94,30.30,30.43,30.31,30.24,30.28],[28.33,27.07,25.21,24.61,23.59,22.64,21.47,21.28,20.57,18.94,19.11,19.03,17.39,17.88,17.91,17.73,16.17,15.04,13.92,11.34,11.08,9.52,9.12,8.94,7.07,5.95,4.28,3.57,2.85,2.75,2.34,2.62,2.80,2.64,2.44,2.75,2.95,2.64,2.65,2.34,2.43,2.44,2.10,1.86,1.96,2.08,1.66,1.47,1.92,1.89,1.45,1.48,1.94,1.95,1.67,1.81,1.74,1.44,1.18,1.02,0.82,0.76,0.84,1.02,1.09,1.14,1.21,1.36,1.42,1.48,1.69,1.85,1.94,2.02,2.18,2.32,2.41,2.53,2.65,2.86,3.04,3.28,2.78,2.96,2.76,2.65,3.04,2.77,2.86,2.58,2.80,2.79,2.37,2.19,2.50,2.62,2.00,2.26,2.71,2.75,2.80,4.23,4.34,3.58,3.84,3.74,3.46,3.45,3.64,3.71,3.05,3.31,3.62,3.12,3.24,3.71,3.60,3.81,3.35,3.59,3.77,3.28,2.98,3.41,3.27,2.73,2.97,3.18,2.83,2.54,2.58,2.93,3.04,2.53,3.01,2.38,2.77,3.13,3.05,3.58,3.74,3.34,3.60,3.57,3.18,2.95,3.24,3.12,2.70,2.95,3.14,2.82,2.61,2.73,2.50,1.98,2.34,2.33,1.95,1.76,2.18,2.00,1.46,1.90,2.22,1.91,1.71,2.25,2.53,2.33,2.70,2.57,2.89,2.48,2.93,3.02,2.48,2.63,3.06,2.88,2.63,2.98,3.17,2.83,2.90,3.27,3.35,3.17,3.51,3.78,3.75,3.61,4.07,4.44,5.02,4.73,3.98,4.08,4.54,4.16,3.92,3.93,4.23,3.87,3.55,3.85,3.93,3.55,3.44,3.70,3.65,3.22,3.52,3.77,3.54,3.20,3.65,4.03,3.50,3.66,4.12,4.26,3.78,4.24,4.78,4.51,4.58,5.17,5.47,5.41,5.35,5.88,5.62,4.98,5.58,5.93,5.38,5.29,6.07,6.22,5.56,5.71,6.56,6.21,5.94,6.14,6.93,6.99,6.52,6.71,6.84,6.65,6.43,6.16,6.25,6.01,5.61,5.61,5.47,4.86,4.83,5.01,4.52,4.13,4.33,4.40,4.14,3.77,3.88,3.97,3.59,3.94,3.26,3.66,3.96,3.79,3.88,4.03,4.20,4.07,4.21,4.43,4.74,4.78,5.01,5.20,5.28,5.42,5.71,6.00,6.21,6.74,6.63,6.03,6.34,6.84,6.19,5.88,6.30,5.92,5.52,5.62,5.69,4.99,4.51,4.30,3.93,4.19,4.64,4.32,4.30,4.87,5.11,4.76,5.08,5.61,6.09,6.31,6.63,7.24,7.33,7.85,8.36,8.63,8.25,8.89,8.86,8.52,9.03,9.19,8.44,8.73,9.32,9.83,9.35,10.13,9.54,9.10,9.32,9.70,8.93,8.46,8.89,8.99,7.93,7.97,7.09,7.34,7.94,7.35,6.84,7.37,7.71,6.85,7.01,7.57,7.53,6.83,7.28,7.79,7.41,6.94,7.28,7.23,6.57,5.98,6.36,7.00,6.78,6.54,6.98,7.45,7.19,7.20,7.86,7.96,7.58,8.22,8.72,8.43,8.52,9.17,9.58,9.62,9.90,10.30,11.88,11.09,9.88,10.38,10.83,9.62,9.64,10.03,9.70,9.07,9.06,9.36,8.92,8.55,8.76,8.27,7.94,7.88,8.69,8.17,7.73,8.39,8.95,7.88,7.78,9.16,9.02,8.19,8.75,9.68,9.20,8.52,9.41,10.46,10.01,9.57,8.54,9.12,9.90,8.95,7.97,9.40,9.50,8.37,8.44,9.55,8.96,8.01,8.82,9.41,8.82,8.39,9.47,9.25,7.95,8.13,8.60,7.70,7.12,7.61,7.66,6.75,6.56,7.26,7.22,6.43,6.80,7.59,6.97,6.76,7.76,7.63,7.06,7.38,8.31,8.19,7.45,8.48,8.71,8.42,7.30,7.78,7.40,6.76,6.83,7.03,6.53,6.29,6.38,6.95,6.44,6.04,6.08,7.02,6.29,6.13,6.92,6.94,6.22,6.35,7.03,7.35,7.34,8.01,8.35,8.55,8.50,9.16,8.68,7.40,7.95,8.48,7.85,7.14,7.52,7.83,7.23,6.55,7.05,7.49,6.86,7.25,7.69,8.21,7.67,8.22,9.02,8.52,9.73,10.30,10.14,11.23,10.84,10.14,11.18,11.31,11.30,11.95,12.53,12.09,12.94,11.68,11.26,12.34,11.92,11.30,11.44,12.37,11.56,11.19,11.86,10.95,10.47,10.36,10.12,9.31,9.49,9.39,8.72,8.79,9.92,9.74,8.32,8.96,10.29,9.99,9.15,10.03,10.76,10.02,10.35,11.05,11.37,10.88,11.71,11.71,12.45,11.72,13.18,12.71,11.60,12.45,13.34,12.13,12.36,12.52,13.08,12.08,12.44,13.33,12.73,12.14,12.71,13.59,13.21,12.73,13.55,14.27,14.59,14.60,12.95,13.20,14.49,13.96,12.65,13.44,14.56,13.26,13.13,13.89,14.15,13.16,13.35,14.43,14.27,12.83,13.44,14.63,14.28,13.71,14.60,31.41,31.31,31.25,31.17,31.12,31.15,31.08,31.13,31.10,31.11,31.07,31.15,31.12,31.13,31.12,31.15,31.07,31.01,31.04,30.84,30.89,30.82,30.87,30.90,30.93,31.02,30.86,30.98,30.74,30.53,30.57,30.70,30.69,30.44,30.52,30.62,30.48,30.32,30.47,30.43,30.30,30.19,30.24,30.18,30.05,30.18,30.17,30.08,30.02,30.21,30.25,30.15,30.19,30.33,30.29,30.20,30.11,30.13,29.90,29.74,30.03,30.25,29.99,30.08,30.33,30.37,30.22,30.30,30.45,30.29,30.38,30.47,30.58,30.52,30.60,30.70,30.66,30.69,30.82,30.89,30.82,30.97,30.77,30.94,30.77,30.72,30.82,30.68,30.61,30.44,30.51,30.63,30.45,30.47,30.50,30.71,30.25,30.43,30.71,30.51,30.51,30.69,30.46,30.53,30.67,30.42,30.33,30.37,30.64,30.82,30.52,30.73,30.86,30.67,30.65,30.97,30.85,30.98,30.74,30.81,30.89,30.70,30.61,30.72,30.70,30.54,30.48,30.60,30.51,30.43,30.34,30.22,30.06,29.97,29.95,29.65,29.48,29.10,29.21,29.35,29.38,29.70,29.49,29.87,29.92,29.35,29.68,29.93,29.73,29.74,30.02,30.07,30.05,30.09,30.13,29.80,29.69,29.76,29.93,29.63,29.46,29.84,29.73,29.53,29.57,29.96,29.84,29.60,29.80,30.23,30.16,29.83,30.08,30.18,30.03,29.78,29.79,29.94,29.84,29.64,29.76,29.97,29.72,29.36,29.90,29.84,29.63,29.66,30.07,30.02,29.70,29.85,30.17,29.92,30.03,29.64,29.58,29.42,29.42,29.63,29.29,28.90,29.19,29.56,28.93,28.73,29.34,29.13,28.64,28.95,29.45,29.31,29.19,29.55,29.59,29.77,29.76,29.74,29.93,30.06,30.11,30.22,30.07,30.29,30.45,30.47,30.39,30.57,30.62,30.71,30.73,30.77,30.66,30.56,30.73,30.82,30.51,30.71,30.87,30.83,30.51,30.80,30.91,30.76,30.59,30.76,30.85,30.97,30.98,31.09,31.02,31.06,31.00,30.94,30.94,30.94,30.80,30.79,30.87,30.75,30.54,30.61,30.59,30.32,30.30,30.50,30.41,30.11,30.19,30.47,30.28,30.40,30.22,30.35,30.47,30.25,30.15,30.37,30.40,30.14,30.41,30.60,30.54,30.43,30.65,30.76,30.61,30.61,30.84,30.88,30.79,31.00,31.00,30.81,30.76,30.90,30.71,30.67,30.78,30.68,30.47,30.67,30.72,30.49,30.46,30.38,30.01,30.25,30.40,30.18,30.05,30.17,30.37,30.13,30.18,30.54,30.69,30.67,30.81,30.98,30.93,31.05,31.08,31.12,31.10,31.11,31.07,31.05,31.08,31.13,31.08,31.04,31.07,31.13,31.08,31.12,31.09,31.09,31.04,31.13,31.14,31.08,31.04,31.11,31.11,31.01,30.95,31.07,31.06,31.02,30.98,31.12,30.94,30.95,31.08,31.03,30.91,30.94,30.99,30.98,30.92,30.86,30.83,30.84,30.71,30.68,30.64,30.76,30.89,30.83,30.75,30.91,30.96,30.88,30.99,30.95,31.05,31.02,31.00,31.01,31.04,31.07,31.07,31.05,31.11,31.08,31.14,31.12,31.13,31.11,31.11,31.08,31.06,31.08,31.04,31.05,31.02,31.02,30.98,30.96,31.00,30.94,30.84,30.91,30.90,30.76,30.62,30.73,30.75,30.36,30.46,30.57,30.56,30.35,30.25,30.49,30.19,30.15,30.17,30.23,29.82,29.82,29.65,29.08,29.58,29.84,29.39,29.18,29.77,29.70,29.05,29.32,29.78,29.52,29.54,29.67,29.83,29.96,30.07,30.39,29.99,29.95,29.47,29.36,29.83,29.27,28.98,29.16,29.26,29.26,28.67,29.17,29.49,29.62,29.21,30.00,30.14,29.82,29.83,30.08,30.22,30.27,30.45,30.72,30.80,30.80,30.61,30.58,30.63,30.55,30.26,30.41,30.49,30.32,30.06,30.21,30.26,29.80,29.57,29.93,30.14,29.73,29.79,30.18,29.97,29.86,30.23,30.41,30.24,30.44,30.75,30.59,30.43,30.70,30.46,30.28,30.64,30.63,30.35,30.31,30.72,30.81,30.71,30.65,30.67,30.72,30.32,30.19,30.61,30.48,30.05,30.39,30.61,30.25,30.52,30.24,30.44,30.58,30.65,30.23,30.53,30.33,30.10,30.40,30.17,29.94,30.10,29.73,29.51,29.27,29.72,28.88,29.18,29.20,28.79,28.48,28.83,28.75,28.35,28.16,28.56,28.32,28.13,28.15,28.25,28.07,28.67,28.55,28.60,28.91,28.99,28.77,29.42,29.50,29.18,29.41,29.95,29.97,29.85,30.01,30.18,29.85,30.11,30.00,30.08,29.86,29.39,29.65,29.84,29.33,28.98,29.37,29.52,28.37,28.70,29.46,29.12,28.52,29.19,29.55,29.26,28.91,29.36,29.65,29.90,29.83,29.09,29.55,29.95,29.58,29.69,29.93,30.05,29.86,29.82,30.17,30.06,29.35,29.92,30.14,30.04,29.69,30.07,30.25,30.11,30.08,30.20],[28.38,27.09,25.68,25.15,24.09,23.07,22.08,21.94,21.17,19.87,20.09,19.55,18.20,18.94,18.90,18.30,16.87,16.38,14.71,12.28,11.55,9.71,9.59,9.37,7.30,5.85,4.05,3.31,2.62,2.56,2.13,2.43,2.53,2.36,2.16,2.50,2.55,2.26,2.22,1.98,2.00,2.02,1.85,1.49,1.61,1.79,1.42,1.22,1.66,1.64,1.28,1.31,1.77,1.78,1.48,1.61,1.61,1.30,1.19,1.03,1.01,0.81,0.76,0.82,0.98,0.99,0.93,1.14,1.33,1.37,1.38,1.60,1.72,1.73,1.90,2.10,2.23,2.17,2.40,2.68,2.81,3.03,2.60,2.83,2.59,2.45,2.85,2.58,2.70,2.35,2.59,2.59,2.17,2.09,2.37,2.39,1.86,2.19,2.57,2.58,2.56,4.08,4.23,3.56,3.50,3.43,3.15,3.14,3.19,3.34,2.75,3.11,3.37,2.89,3.13,3.53,3.34,3.64,3.15,3.39,3.50,3.15,2.71,3.17,2.87,2.42,2.66,2.91,2.61,2.30,2.34,2.80,2.82,2.35,2.83,2.24,2.60,2.90,2.84,3.46,3.66,3.31,3.37,3.50,3.14,2.82,3.00,3.09,2.61,2.74,2.93,2.74,2.33,2.43,2.16,1.88,2.09,2.05,1.58,1.61,1.88,1.64,1.35,1.79,1.96,1.76,1.62,2.09,2.22,2.23,2.60,2.35,2.69,2.23,2.77,2.77,2.19,2.29,2.74,2.70,2.38,2.70,2.92,2.70,2.70,3.02,3.10,2.93,3.24,3.56,3.46,3.25,3.88,4.16,4.77,4.55,3.81,3.90,4.37,3.84,3.57,3.78,4.09,3.68,3.32,3.67,3.76,3.36,3.26,3.53,3.50,3.15,3.21,3.48,3.41,3.12,3.40,3.79,3.37,3.48,3.93,4.04,3.74,4.15,4.49,4.38,4.31,4.82,5.14,5.08,5.12,5.51,5.42,4.97,5.23,5.54,5.32,5.20,5.87,5.95,5.51,5.43,6.28,6.05,5.86,5.93,6.38,6.57,6.15,6.40,6.48,6.34,6.01,5.90,5.90,5.67,5.28,5.32,5.13,4.76,4.70,4.83,4.52,4.21,4.19,4.24,3.95,3.41,3.88,3.66,3.15,3.58,3.04,3.32,3.74,3.56,3.59,4.05,4.25,4.16,4.23,4.44,4.63,4.64,4.95,5.09,5.19,5.12,5.45,5.66,6.03,6.39,6.28,5.69,5.97,6.39,5.89,5.70,5.99,5.58,5.11,5.29,5.37,4.65,4.50,4.22,3.92,4.24,4.44,4.31,4.43,4.66,4.99,4.68,4.92,5.48,5.88,6.09,6.25,6.82,6.93,7.23,7.80,8.10,7.73,8.33,8.39,8.10,8.53,8.59,7.99,8.15,8.79,9.13,8.71,9.50,8.90,8.35,8.82,9.14,8.42,7.93,8.53,8.73,7.75,7.62,6.88,7.03,7.45,6.94,6.59,7.01,7.22,6.49,6.60,7.11,7.08,6.44,6.88,7.24,7.09,6.62,6.98,6.84,6.37,5.82,6.28,6.72,6.34,6.37,6.65,6.98,7.02,7.00,7.51,7.29,7.31,7.98,8.30,7.84,8.20,8.86,9.29,9.14,9.38,9.71,11.21,10.38,9.23,9.59,9.97,9.51,9.26,9.36,9.12,8.66,8.67,8.97,8.68,8.17,8.46,8.00,7.64,7.51,8.36,8.04,7.50,8.12,8.79,7.68,7.50,8.99,8.86,7.82,8.49,9.33,8.83,8.29,9.16,10.22,9.60,9.11,8.18,8.63,9.28,8.55,7.73,8.58,8.95,8.15,7.99,9.05,8.52,7.94,8.20,8.93,8.39,8.29,8.97,8.89,7.78,7.64,7.91,7.29,6.84,6.94,7.12,6.39,6.21,7.07,6.89,6.34,6.95,7.52,6.87,6.63,7.50,7.46,7.08,7.20,7.89,8.03,7.38,8.28,8.47,8.23,7.18,7.46,7.15,6.76,6.55,6.80,6.36,6.13,6.13,6.66,6.25,5.98,5.67,6.85,6.17,5.46,6.54,6.48,5.57,5.38,6.71,6.78,6.67,7.63,7.95,8.06,8.28,8.87,8.35,7.29,7.63,8.05,7.39,6.77,7.21,7.65,6.93,6.42,6.83,7.15,6.61,6.97,7.34,7.51,7.40,7.88,8.77,8.37,9.47,9.91,9.94,10.88,10.67,9.86,10.65,10.90,10.76,11.35,11.83,11.51,12.38,11.21,10.75,11.57,11.28,10.57,10.92,11.93,11.53,10.50,11.28,10.92,10.14,9.94,9.86,8.74,9.17,8.89,8.22,8.49,9.39,9.08,7.82,8.53,9.40,9.22,8.88,9.27,9.89,9.37,9.56,10.32,10.63,10.53,11.33,11.25,12.15,11.53,13.06,12.19,11.11,12.01,13.00,11.46,11.34,12.06,12.37,11.07,11.60,12.79,11.93,11.43,12.18,12.99,12.70,12.17,13.03,13.53,14.05,14.04,12.56,12.84,13.91,13.09,11.99,12.92,13.94,12.72,12.42,13.09,13.57,12.35,12.57,13.72,13.90,12.22,12.78,14.17,13.91,13.12,14.46,31.40,31.32,31.28,31.21,31.18,31.18,31.14,31.19,31.16,31.15,31.08,31.18,31.14,31.15,31.16,31.16,31.11,31.06,31.01,30.90,30.90,30.81,30.89,30.92,30.96,31.07,30.86,31.02,30.78,30.69,30.60,30.72,30.75,30.54,30.59,30.66,30.53,30.38,30.41,30.46,30.29,30.20,30.37,30.20,30.05,30.28,30.24,30.12,30.13,30.32,30.36,30.22,30.28,30.47,30.38,30.24,30.24,30.17,30.07,29.81,30.27,30.24,29.99,30.13,30.40,30.46,30.25,30.39,30.36,30.39,30.41,30.58,30.61,30.56,30.67,30.74,30.76,30.74,30.86,30.89,30.85,31.05,30.80,30.94,30.77,30.77,30.94,30.76,30.79,30.57,30.62,30.75,30.55,30.53,30.56,30.76,30.44,30.63,30.74,30.61,30.62,30.69,30.56,30.61,30.67,30.62,30.46,30.55,30.66,30.81,30.62,30.85,30.88,30.77,30.78,30.98,30.93,31.05,30.85,30.89,30.98,30.75,30.69,30.86,30.78,30.69,30.60,30.70,30.59,30.57,30.42,30.31,30.11,30.13,29.90,29.86,29.65,29.20,29.28,29.48,29.42,29.80,29.61,30.10,30.12,29.54,29.81,30.19,29.92,29.81,30.24,30.36,30.19,30.09,30.19,29.99,29.72,29.80,29.89,29.71,29.53,29.90,29.81,29.71,29.76,30.10,29.94,29.74,29.97,30.35,30.30,30.08,30.16,30.28,30.10,29.81,29.97,30.06,29.84,29.69,29.86,29.93,29.66,29.34,29.85,29.75,29.57,29.73,30.11,30.04,29.64,29.93,30.27,29.99,30.08,29.72,29.65,29.45,29.48,29.69,29.23,28.99,29.24,29.46,29.01,28.68,29.37,29.20,28.77,28.95,29.48,29.50,29.40,29.54,29.66,29.94,29.87,29.69,30.08,30.17,30.07,30.23,30.21,30.41,30.49,30.66,30.60,30.65,30.62,30.81,30.75,30.83,30.69,30.53,30.75,30.85,30.44,30.63,30.90,30.84,30.37,30.78,30.98,30.78,30.56,30.77,30.95,31.00,31.03,31.13,31.09,31.13,31.05,30.98,30.99,30.95,30.79,30.80,30.84,30.72,30.50,30.61,30.62,30.38,30.35,30.61,30.54,30.29,30.31,30.59,30.43,30.59,30.48,30.53,30.58,30.24,30.18,30.45,30.54,30.15,30.39,30.65,30.52,30.33,30.61,30.77,30.54,30.56,30.95,30.94,30.82,31.06,31.04,30.83,30.82,30.95,30.72,30.72,30.84,30.72,30.35,30.66,30.75,30.40,30.48,30.35,30.04,30.18,30.34,30.14,29.96,30.06,30.34,30.08,30.14,30.51,30.68,30.69,30.88,30.99,31.00,31.08,31.11,31.17,31.12,31.18,31.12,31.10,31.13,31.16,31.12,31.12,31.11,31.15,31.12,31.19,31.15,31.12,31.05,31.16,31.15,31.10,31.08,31.16,31.16,31.04,30.99,31.12,31.08,31.03,31.07,31.16,31.00,30.96,31.04,31.07,30.95,31.00,31.00,31.03,30.99,30.91,30.86,30.86,30.69,30.61,30.64,30.76,30.91,30.86,30.78,30.93,31.01,30.95,31.02,30.98,31.06,31.05,31.04,31.08,31.07,31.14,31.04,31.07,31.14,31.12,31.18,31.18,31.15,31.15,31.15,31.07,31.11,31.15,31.12,31.09,31.06,31.06,31.06,31.01,31.02,31.00,30.84,30.89,30.91,30.78,30.62,30.73,30.75,30.34,30.41,30.63,30.54,30.29,30.07,30.51,30.20,30.11,30.22,30.20,29.78,29.88,29.60,28.96,29.53,29.77,29.25,29.14,29.73,29.54,29.08,29.41,29.69,29.45,29.61,29.68,29.84,29.97,30.21,30.48,30.09,30.04,29.63,29.53,29.97,29.34,29.08,29.37,29.35,29.33,28.73,29.20,29.41,29.65,29.24,29.86,30.08,29.85,29.80,29.98,30.03,30.28,30.43,30.72,30.78,30.81,30.64,30.59,30.61,30.56,30.15,30.38,30.47,30.23,29.96,30.11,30.15,29.74,29.51,29.87,30.20,29.90,29.93,30.20,30.24,30.11,30.37,30.53,30.36,30.53,30.79,30.65,30.50,30.76,30.45,30.23,30.71,30.67,30.29,30.24,30.77,30.81,30.75,30.61,30.73,30.73,30.22,30.09,30.66,30.49,30.00,30.40,30.63,30.16,30.52,30.24,30.48,30.60,30.69,30.26,30.60,30.34,30.22,30.52,30.26,30.00,30.10,29.61,29.35,29.29,29.56,28.84,28.95,28.94,28.49,28.35,28.54,28.62,28.22,27.83,28.36,28.19,27.98,27.93,28.27,28.15,28.43,28.45,28.49,29.06,28.91,28.73,29.41,29.59,29.11,29.42,30.07,30.03,29.91,30.05,30.19,29.86,29.98,29.88,30.00,29.75,29.38,29.52,29.74,29.27,29.03,29.19,29.45,28.24,28.70,29.37,28.94,28.44,29.11,29.52,29.05,28.67,29.34,29.51,29.81,29.66,28.89,29.39,29.93,29.50,29.66,29.85,30.13,29.83,29.72,30.12,30.08,29.33,29.85,30.19,30.03,29.69,30.10,30.27,30.03,30.03,30.15],[28.22,26.84,25.15,24.54,23.36,22.51,21.79,21.26,20.69,19.44,19.68,19.16,17.78,18.38,18.16,17.90,16.53,15.58,14.14,11.79,11.47,9.65,9.42,9.09,6.90,5.56,3.88,3.05,2.38,2.34,2.00,2.18,2.32,2.23,1.96,2.29,2.42,2.16,2.15,1.80,1.93,1.98,1.75,1.42,1.55,1.74,1.34,1.24,1.61,1.69,1.27,1.33,1.73,1.84,1.61,1.66,1.71,1.43,1.19,1.02,1.05,1.00,0.80,0.76,0.82,0.95,0.93,0.93,1.13,1.27,1.22,1.36,1.54,1.59,1.62,1.84,1.98,1.98,2.06,2.30,2.50,2.66,2.27,2.53,2.37,2.22,2.59,2.43,2.56,2.26,2.50,2.51,2.09,1.99,2.28,2.32,1.88,2.21,2.52,2.56,2.61,4.18,4.10,3.40,3.53,3.44,3.13,3.12,3.30,3.43,2.80,3.10,3.29,2.85,3.03,3.46,3.26,3.49,2.98,3.29,3.43,2.93,2.68,3.08,2.91,2.44,2.62,2.87,2.56,2.35,2.36,2.60,2.72,2.37,2.77,2.26,2.56,2.84,2.81,3.34,3.46,3.19,3.27,3.36,3.04,2.78,2.94,2.94,2.53,2.62,2.88,2.58,2.24,2.35,2.08,1.80,2.10,2.05,1.60,1.60,2.02,1.64,1.30,1.77,1.95,1.70,1.65,2.01,2.19,2.17,2.44,2.24,2.50,2.18,2.60,2.59,2.13,2.23,2.62,2.50,2.22,2.57,2.80,2.53,2.62,2.89,3.07,2.82,3.17,3.48,3.39,3.20,3.83,4.03,4.63,4.31,3.61,3.69,4.14,3.80,3.46,3.55,3.81,3.49,3.21,3.42,3.51,3.19,3.08,3.33,3.22,2.95,3.05,3.33,3.09,2.91,3.28,3.47,2.90,3.17,3.69,3.57,3.44,3.79,4.31,4.00,4.11,4.57,5.02,4.89,4.83,5.38,5.17,4.47,5.02,5.38,4.85,4.59,5.75,5.58,4.95,5.16,5.99,5.81,5.43,5.63,6.18,6.27,5.95,6.15,6.34,6.20,5.88,5.85,5.79,5.56,5.20,5.33,4.99,4.48,4.27,4.57,4.14,3.61,3.71,3.95,3.52,3.36,3.39,3.40,3.23,3.51,2.90,3.22,3.46,3.44,3.37,3.81,3.84,3.60,3.96,4.24,4.26,4.28,4.82,4.97,4.99,5.03,5.43,5.58,5.84,6.13,6.09,5.56,5.77,6.13,5.62,5.53,5.82,5.43,4.97,5.19,5.49,4.61,4.47,4.11,3.71,4.01,4.28,3.87,3.87,4.39,4.65,4.20,4.48,5.11,5.55,5.74,6.00,6.43,6.57,6.88,7.32,7.82,7.37,7.88,7.89,7.67,8.05,8.31,7.58,7.93,8.37,8.68,8.38,9.17,8.65,8.26,8.49,8.91,8.18,7.78,8.21,8.38,7.36,7.19,6.54,6.68,7.29,6.70,6.26,6.77,7.03,6.29,6.54,6.80,6.65,6.24,6.54,6.89,6.64,6.21,6.52,6.42,5.81,5.27,5.65,6.14,6.03,5.77,6.17,6.62,6.58,6.51,7.07,7.14,6.80,7.42,7.88,7.73,7.79,8.34,8.76,8.81,9.05,9.48,10.86,10.01,9.03,9.31,9.57,8.80,8.72,8.94,8.56,8.14,8.03,8.33,8.02,7.70,7.85,7.38,7.08,7.07,7.80,7.41,7.01,7.65,7.95,7.09,7.03,8.24,8.16,7.36,7.89,8.64,8.30,7.85,8.58,9.51,9.15,8.74,7.69,8.19,8.98,8.10,7.18,8.45,8.57,7.75,7.79,8.77,8.09,7.57,8.12,8.66,8.00,7.98,8.74,8.64,7.28,7.27,7.69,7.09,6.43,6.71,6.93,5.93,5.95,6.66,6.41,5.78,6.29,6.85,6.22,6.19,6.99,6.91,6.60,6.38,7.32,7.37,6.87,7.85,7.88,7.72,6.63,7.02,6.76,6.22,5.90,6.32,5.95,5.66,5.59,6.40,5.84,5.25,5.41,6.31,5.50,5.33,6.21,6.16,5.20,5.52,6.32,6.29,6.67,7.49,7.47,7.65,7.87,8.56,8.01,6.90,7.19,7.79,7.04,6.34,6.86,7.29,6.70,5.92,6.44,6.95,6.15,6.64,7.10,7.29,7.00,7.41,8.14,7.88,8.75,9.45,9.34,10.19,9.94,9.47,10.36,10.62,10.32,11.06,11.72,11.26,12.12,11.02,10.61,11.35,11.08,10.45,10.61,11.52,11.10,10.29,11.09,10.43,9.90,9.71,9.40,8.49,8.99,8.52,7.87,7.95,8.98,8.73,7.60,7.93,9.24,9.23,8.42,8.98,9.85,9.15,9.29,10.17,10.57,10.06,10.80,10.83,11.56,10.98,12.30,11.74,10.93,11.47,12.38,11.25,11.16,11.55,12.15,10.97,11.38,12.27,11.92,11.18,11.73,12.56,12.32,11.99,12.59,13.13,13.58,13.67,12.09,12.70,13.59,12.87,11.97,12.73,13.69,12.47,12.18,12.90,13.18,12.26,12.42,13.44,13.48,12.12,12.51,13.63,13.37,12.92,13.82,31.40,31.30,31.23,31.17,31.14,31.12,31.06,31.13,31.09,31.11,31.10,31.16,31.11,31.15,31.13,31.16,31.05,31.06,31.04,30.84,30.89,30.84,30.90,30.94,30.95,31.06,30.86,30.98,30.77,30.64,30.56,30.68,30.72,30.47,30.50,30.60,30.50,30.31,30.37,30.39,30.22,30.12,30.25,30.10,29.96,30.16,30.16,30.06,30.03,30.19,30.18,30.10,30.21,30.39,30.27,30.22,30.23,30.10,30.03,29.79,30.14,30.11,30.02,30.13,30.31,30.28,30.18,30.35,30.39,30.32,30.33,30.44,30.60,30.48,30.52,30.69,30.67,30.66,30.78,30.81,30.84,30.99,30.73,30.90,30.76,30.73,30.86,30.72,30.71,30.48,30.57,30.71,30.49,30.42,30.52,30.72,30.42,30.53,30.72,30.61,30.54,30.73,30.63,30.61,30.75,30.67,30.54,30.55,30.69,30.87,30.61,30.83,30.88,30.75,30.75,30.93,30.92,31.01,30.79,30.83,30.94,30.78,30.64,30.82,30.74,30.61,30.57,30.69,30.64,30.46,30.43,30.29,30.14,30.07,29.98,29.76,29.63,29.10,29.14,29.29,29.26,29.58,29.50,29.93,29.87,29.46,29.82,30.01,29.80,29.79,30.15,30.15,30.01,29.92,30.01,29.84,29.57,29.71,29.82,29.60,29.39,29.79,29.75,29.60,29.63,29.99,29.90,29.69,29.91,30.29,30.25,29.92,30.03,30.16,30.00,29.71,29.82,30.00,29.83,29.62,29.79,29.97,29.63,29.34,29.87,29.74,29.48,29.74,30.06,29.98,29.69,29.92,30.19,29.92,30.07,29.66,29.64,29.38,29.39,29.64,29.15,28.87,29.08,29.40,28.84,28.59,29.24,29.06,28.65,28.86,29.35,29.42,29.34,29.46,29.52,29.81,29.77,29.61,29.94,30.10,30.08,30.20,30.10,30.34,30.46,30.51,30.51,30.58,30.62,30.80,30.79,30.86,30.69,30.53,30.80,30.87,30.50,30.64,30.93,30.81,30.44,30.76,30.90,30.79,30.55,30.73,30.90,30.97,30.99,31.11,31.07,31.12,31.02,30.93,31.02,30.98,30.78,30.76,30.92,30.71,30.45,30.64,30.65,30.30,30.30,30.53,30.46,30.21,30.23,30.56,30.34,30.50,30.27,30.47,30.48,30.21,30.14,30.40,30.47,30.08,30.36,30.64,30.46,30.33,30.63,30.76,30.54,30.58,30.89,30.93,30.81,31.00,31.03,30.80,30.80,30.91,30.72,30.70,30.82,30.70,30.37,30.63,30.79,30.39,30.45,30.29,30.01,30.15,30.36,30.07,29.92,30.06,30.31,30.02,30.11,30.51,30.66,30.70,30.84,30.98,30.99,31.05,31.06,31.12,31.09,31.13,31.08,31.06,31.08,31.13,31.08,31.08,31.07,31.12,31.10,31.16,31.12,31.11,31.05,31.17,31.14,31.07,31.10,31.14,31.13,31.06,30.99,31.12,31.08,31.04,31.03,31.12,30.98,30.97,30.97,31.03,30.92,30.94,30.97,30.99,30.91,30.89,30.84,30.85,30.69,30.65,30.65,30.75,30.89,30.85,30.78,30.90,31.01,30.91,31.00,30.93,31.05,31.07,31.02,31.06,31.07,31.13,31.05,31.09,31.14,31.12,31.16,31.15,31.15,31.12,31.11,31.07,31.07,31.11,31.05,31.05,31.00,31.02,31.01,30.96,31.01,30.96,30.82,30.85,30.86,30.75,30.60,30.72,30.72,30.30,30.40,30.64,30.48,30.21,30.12,30.51,30.07,30.02,30.26,30.15,29.68,29.75,29.55,28.88,29.40,29.73,29.32,29.03,29.60,29.60,29.11,29.31,29.67,29.50,29.51,29.62,29.83,29.94,30.12,30.47,30.05,30.00,29.63,29.48,29.92,29.33,29.08,29.26,29.35,29.26,28.70,29.14,29.44,29.52,29.18,29.91,29.97,29.83,29.77,30.02,30.15,30.22,30.37,30.69,30.79,30.80,30.63,30.54,30.59,30.53,30.23,30.33,30.47,30.27,30.02,30.15,30.23,29.70,29.58,29.97,30.15,29.79,29.88,30.20,30.15,30.11,30.28,30.51,30.32,30.53,30.75,30.59,30.42,30.76,30.45,30.24,30.68,30.67,30.31,30.28,30.73,30.79,30.74,30.60,30.70,30.71,30.28,30.17,30.61,30.50,30.00,30.35,30.63,30.19,30.52,30.28,30.42,30.61,30.69,30.27,30.61,30.37,30.21,30.58,30.32,30.11,30.18,29.64,29.28,29.06,29.53,28.57,29.00,28.89,28.47,28.17,28.61,28.67,28.17,27.80,28.30,28.13,27.97,27.87,28.15,28.14,28.41,28.30,28.41,28.96,28.83,28.66,29.35,29.50,29.07,29.35,29.90,29.96,29.88,30.02,30.23,29.77,30.02,29.85,29.97,29.66,29.31,29.48,29.74,29.15,28.89,29.28,29.45,28.21,28.71,29.42,28.98,28.27,29.19,29.52,29.10,28.73,29.41,29.59,29.86,29.73,28.92,29.38,29.94,29.55,29.56,29.86,30.17,29.86,29.64,30.14,30.10,29.36,29.78,30.22,30.04,29.59,30.08,30.28,29.97,30.03,30.17],[28.38,26.93,25.36,24.54,23.42,22.49,21.18,20.84,20.33,18.57,18.77,18.61,17.00,17.58,17.47,17.30,15.61,14.55,13.29,11.18,10.69,9.08,8.73,8.40,6.62,5.42,3.91,3.00,2.36,2.35,1.96,2.21,2.36,2.29,1.97,2.34,2.55,2.27,2.24,1.93,2.11,2.15,1.80,1.50,1.76,1.86,1.45,1.36,1.81,1.81,1.39,1.51,2.01,2.00,1.77,1.93,1.93,1.52,1.38,1.18,1.20,1.14,0.98,0.79,0.76,0.83,0.94,0.99,1.00,1.16,1.23,1.34,1.38,1.56,1.65,1.75,1.94,1.95,2.12,2.20,2.49,2.55,2.29,2.52,2.27,2.20,2.48,2.31,2.46,2.27,2.49,2.45,1.98,1.99,2.37,2.36,1.75,2.25,2.63,2.49,2.53,4.18,4.22,3.58,3.68,3.59,3.35,3.34,3.52,3.55,2.92,3.16,3.43,2.98,3.02,3.53,3.34,3.55,3.00,3.22,3.42,3.01,2.77,3.18,3.04,2.58,2.86,3.04,2.76,2.69,2.63,2.92,2.96,2.70,2.94,2.55,2.82,3.03,2.98,3.48,3.58,3.28,3.38,3.48,3.14,2.90,3.05,3.05,2.71,2.80,2.99,2.77,2.43,2.54,2.24,1.86,2.18,2.18,1.74,1.69,2.05,1.89,1.47,1.92,2.16,1.94,1.87,2.33,2.38,2.45,2.71,2.48,2.80,2.37,2.73,2.90,2.37,2.44,2.83,2.66,2.41,2.71,2.90,2.63,2.70,3.00,3.07,2.97,3.24,3.48,3.37,3.29,3.85,4.07,4.78,4.48,3.69,3.82,4.25,3.79,3.52,3.65,3.92,3.47,3.31,3.56,3.65,3.31,3.25,3.54,3.41,3.08,3.26,3.62,3.39,3.11,3.55,3.88,3.42,3.48,4.13,4.08,3.73,4.16,4.66,4.37,4.46,4.90,5.37,5.26,5.08,5.70,5.49,4.80,5.31,5.85,5.32,5.05,6.01,6.14,5.39,5.48,6.45,6.17,5.80,6.06,6.78,6.70,6.39,6.43,6.66,6.39,6.14,6.07,6.04,5.71,5.37,5.46,5.14,4.58,4.55,4.75,4.22,3.87,4.08,4.13,3.84,3.54,3.70,3.82,3.57,3.89,3.15,3.31,3.73,3.56,3.70,3.79,4.02,3.81,4.01,4.34,4.51,4.58,4.88,5.00,5.11,5.17,5.49,5.79,6.04,6.41,6.34,5.89,6.20,6.55,5.96,5.75,6.07,5.69,5.24,5.43,5.43,4.67,4.29,4.21,3.71,3.93,4.42,4.10,4.07,4.57,4.84,4.50,4.85,5.43,5.89,6.11,6.36,6.94,7.09,7.51,7.97,8.25,8.01,8.55,8.57,8.26,8.75,8.85,8.12,8.65,9.08,9.47,9.08,9.85,9.23,9.00,9.14,9.50,8.71,8.46,8.65,8.72,7.63,7.74,6.88,7.08,7.85,7.18,6.72,7.24,7.60,6.77,6.88,7.33,7.30,6.73,7.05,7.47,7.18,6.71,7.04,7.02,6.38,5.85,6.18,6.78,6.60,6.32,6.81,7.28,7.18,7.01,7.66,7.85,7.49,8.05,8.67,8.44,8.38,8.97,9.49,9.48,9.72,10.23,11.59,10.82,9.66,10.14,10.54,9.59,9.65,9.62,9.36,8.99,8.85,9.03,8.72,8.43,8.44,8.04,7.73,7.62,8.33,7.93,7.55,8.08,8.62,7.74,7.56,8.85,8.72,7.92,8.52,9.32,9.00,8.22,9.21,10.33,9.87,9.51,8.34,9.10,9.92,8.95,8.02,9.42,9.45,8.43,8.72,9.58,8.91,8.24,8.99,9.52,8.82,8.57,9.56,9.35,8.11,8.22,8.87,8.05,7.19,7.58,7.63,6.76,6.51,7.19,7.32,6.39,6.71,7.41,6.75,6.55,7.52,7.38,6.77,7.05,8.00,7.85,7.16,8.23,8.39,8.16,7.06,7.43,7.16,6.60,6.61,6.72,6.36,6.16,6.15,6.67,6.27,5.78,5.80,6.77,5.84,5.58,6.57,6.81,5.86,6.04,6.86,6.93,7.31,8.28,8.27,8.38,8.51,9.17,8.58,7.32,7.80,8.49,7.60,7.03,7.30,7.77,7.05,6.33,6.85,7.40,6.62,7.09,7.66,7.88,7.45,8.06,8.89,8.34,9.58,10.24,10.21,11.14,10.89,10.10,11.42,11.40,11.30,12.34,12.66,12.56,13.30,12.10,11.77,12.43,12.31,11.60,11.91,12.76,12.01,11.16,12.12,11.42,11.07,10.64,10.29,9.56,10.12,9.57,9.29,9.25,10.00,9.95,8.64,9.35,10.52,10.14,9.51,10.24,10.87,10.09,10.31,10.99,11.43,10.92,11.75,11.75,12.46,11.77,13.08,12.73,11.87,12.45,13.33,12.37,12.47,12.57,13.18,12.07,12.55,13.47,13.08,12.38,12.74,13.85,13.71,13.06,13.71,14.36,14.88,14.91,13.30,13.88,14.90,14.39,13.09,14.06,14.94,13.63,13.60,14.15,14.36,13.49,13.47,14.53,14.39,13.13,13.55,14.74,14.19,13.69,14.79,31.40,31.32,31.25,31.18,31.15,31.16,31.09,31.12,31.12,31.14,31.08,31.17,31.15,31.16,31.15,31.17,31.10,31.07,31.07,30.93,30.95,30.89,30.94,30.98,30.96,31.05,30.88,30.98,30.76,30.60,30.55,30.71,30.68,30.44,30.53,30.65,30.51,30.31,30.43,30.41,30.29,30.15,30.27,30.06,29.95,30.14,30.11,30.07,29.96,30.20,30.16,30.09,30.19,30.40,30.22,30.15,30.13,29.94,29.89,29.59,30.03,30.06,29.93,29.95,30.33,30.27,30.16,30.32,30.50,30.36,30.32,30.40,30.62,30.51,30.57,30.69,30.74,30.69,30.80,30.83,30.83,30.97,30.79,30.94,30.79,30.78,30.85,30.71,30.68,30.45,30.55,30.65,30.47,30.43,30.55,30.71,30.35,30.49,30.73,30.52,30.48,30.68,30.48,30.49,30.70,30.57,30.42,30.45,30.72,30.89,30.63,30.83,30.89,30.74,30.77,30.95,30.91,31.04,30.80,30.90,30.96,30.75,30.63,30.81,30.74,30.58,30.53,30.65,30.62,30.48,30.45,30.32,30.13,30.03,29.99,29.64,29.57,29.15,29.23,29.37,29.30,29.70,29.51,29.99,29.87,29.41,29.80,30.06,29.79,29.81,30.08,30.18,30.04,30.07,30.07,29.77,29.64,29.69,29.82,29.55,29.36,29.75,29.67,29.51,29.59,29.99,29.80,29.63,29.88,30.28,30.22,29.85,30.06,30.12,29.96,29.76,29.75,29.93,29.82,29.60,29.68,29.91,29.67,29.28,29.80,29.81,29.56,29.75,30.04,30.07,29.75,29.91,30.22,30.00,30.09,29.70,29.62,29.41,29.38,29.66,29.32,28.89,29.16,29.44,28.89,28.66,29.26,29.12,28.66,28.92,29.42,29.32,29.33,29.49,29.55,29.79,29.82,29.68,29.97,30.13,30.13,30.24,30.13,30.33,30.44,30.55,30.45,30.56,30.56,30.76,30.76,30.75,30.64,30.54,30.74,30.79,30.47,30.68,30.81,30.82,30.47,30.75,30.88,30.75,30.58,30.74,30.85,30.91,30.95,31.07,30.98,31.08,30.98,30.89,30.92,30.97,30.79,30.77,30.87,30.74,30.52,30.65,30.61,30.32,30.34,30.54,30.44,30.12,30.25,30.59,30.30,30.47,30.25,30.45,30.52,30.23,30.10,30.37,30.44,30.12,30.37,30.62,30.54,30.41,30.63,30.77,30.59,30.58,30.87,30.89,30.79,30.96,30.99,30.80,30.78,30.88,30.72,30.71,30.81,30.71,30.46,30.66,30.76,30.46,30.47,30.38,30.01,30.25,30.36,30.13,29.95,30.15,30.39,30.05,30.12,30.56,30.68,30.68,30.83,30.96,30.94,31.01,31.03,31.10,31.06,31.09,31.04,31.00,31.04,31.09,31.01,31.00,31.04,31.07,31.05,31.13,31.09,31.06,31.02,31.15,31.09,31.04,31.05,31.10,31.09,31.02,30.96,31.06,31.00,30.98,30.96,31.03,30.91,30.92,30.96,30.94,30.87,30.93,30.91,30.93,30.88,30.85,30.81,30.81,30.70,30.66,30.62,30.75,30.87,30.80,30.75,30.89,30.94,30.85,30.95,30.88,31.00,31.01,30.97,31.01,31.06,31.08,31.04,31.07,31.15,31.12,31.16,31.13,31.12,31.10,31.09,31.05,31.04,31.05,31.03,31.01,30.97,30.99,30.96,30.94,31.01,30.96,30.82,30.86,30.89,30.74,30.60,30.71,30.72,30.30,30.43,30.61,30.51,30.26,30.20,30.54,30.10,30.00,30.22,30.25,29.67,29.79,29.57,28.89,29.42,29.66,29.25,29.00,29.53,29.54,29.04,29.26,29.67,29.45,29.48,29.59,29.79,29.90,30.06,30.37,30.04,30.04,29.53,29.51,29.88,29.24,29.11,29.33,29.28,29.23,28.71,29.14,29.35,29.52,29.10,29.96,30.06,29.76,29.75,30.10,30.09,30.24,30.39,30.71,30.78,30.81,30.61,30.56,30.60,30.54,30.27,30.37,30.43,30.27,30.03,30.17,30.20,29.76,29.54,29.90,30.18,29.79,29.85,30.17,30.11,30.04,30.28,30.47,30.37,30.53,30.76,30.59,30.41,30.69,30.44,30.20,30.67,30.65,30.29,30.20,30.71,30.77,30.70,30.59,30.64,30.68,30.24,30.14,30.57,30.43,29.96,30.33,30.61,30.19,30.54,30.26,30.41,30.62,30.70,30.24,30.59,30.38,30.17,30.53,30.30,30.18,30.24,29.90,29.40,29.27,29.75,28.67,29.21,29.26,28.70,28.24,28.84,28.85,28.35,28.06,28.47,28.20,28.10,27.91,28.07,28.23,28.50,28.32,28.46,29.04,28.90,28.74,29.32,29.53,29.14,29.36,29.90,29.96,29.89,30.01,30.26,29.87,30.12,29.93,30.03,29.76,29.29,29.48,29.80,29.16,28.79,29.29,29.45,28.14,28.49,29.45,29.06,28.28,29.18,29.60,29.23,28.90,29.47,29.77,30.03,30.00,29.15,29.66,30.15,29.70,29.68,30.10,30.26,29.88,29.74,30.26,30.14,29.25,29.91,30.22,30.07,29.67,30.12,30.31,30.13,30.09,30.27],[28.14,26.81,25.19,24.76,23.53,22.60,21.54,21.37,20.70,19.04,19.29,19.10,17.47,18.11,18.22,17.69,16.15,15.23,14.04,11.39,11.04,9.49,9.14,8.92,6.81,5.38,3.64,2.87,2.21,2.09,1.71,1.93,2.07,1.96,1.73,2.07,2.21,1.93,1.98,1.71,1.87,1.81,1.51,1.35,1.49,1.54,1.19,1.24,1.49,1.49,1.25,1.43,1.75,1.82,1.64,1.80,1.88,1.57,1.45,1.22,1.23,1.09,1.00,0.94,0.80,0.76,0.80,0.95,0.97,0.96,1.05,1.27,1.28,1.29,1.52,1.62,1.70,1.74,1.99,2.18,2.30,2.48,2.15,2.33,2.07,1.93,2.30,2.14,2.27,2.00,2.26,2.24,1.88,1.82,2.16,2.21,1.70,2.03,2.35,2.38,2.45,3.94,3.99,3.45,3.44,3.33,3.19,3.23,3.23,3.38,2.69,2.92,3.19,2.69,2.70,3.25,3.06,3.31,2.81,3.00,3.17,2.83,2.49,2.86,2.78,2.38,2.57,2.77,2.53,2.42,2.48,2.73,2.85,2.56,2.94,2.50,2.76,2.97,2.95,3.45,3.58,3.26,3.35,3.41,3.10,2.81,3.01,3.09,2.71,2.69,3.02,2.76,2.45,2.51,2.23,1.93,2.15,2.03,1.72,1.74,1.98,1.79,1.47,1.90,2.04,1.80,1.88,2.24,2.32,2.24,2.49,2.38,2.50,2.12,2.55,2.56,2.18,2.27,2.49,2.50,2.34,2.54,2.74,2.53,2.63,2.90,2.97,2.87,3.17,3.34,3.27,3.20,3.74,3.97,4.64,4.31,3.68,3.74,4.15,3.69,3.48,3.58,3.78,3.43,3.26,3.49,3.50,3.25,3.15,3.39,3.27,2.95,3.16,3.40,3.14,3.04,3.30,3.61,3.10,3.22,3.75,3.67,3.53,3.78,4.26,4.03,4.09,4.69,5.03,4.90,4.94,5.37,5.10,4.39,4.94,5.30,4.83,4.65,5.59,5.49,4.95,4.95,5.96,5.76,5.36,5.57,6.10,6.01,5.84,5.94,6.18,5.92,5.70,5.77,5.70,5.40,5.16,5.27,4.93,4.41,4.34,4.45,4.25,3.80,3.89,4.07,3.89,3.44,3.62,3.49,2.98,3.47,2.88,3.29,3.64,3.51,3.43,3.85,4.13,3.76,3.99,4.35,4.19,4.26,4.73,4.83,5.04,5.01,5.19,5.46,5.75,6.02,5.90,5.42,5.76,5.95,5.49,5.44,5.61,5.23,4.90,5.17,5.02,4.34,4.21,4.15,3.58,3.75,4.08,3.90,3.91,4.28,4.65,4.31,4.53,5.14,5.47,5.73,5.85,6.35,6.45,6.76,7.25,7.55,7.26,7.77,7.83,7.48,7.95,8.16,7.47,7.77,8.30,8.53,8.24,8.96,8.42,8.08,8.31,8.68,7.98,7.60,8.06,8.12,7.15,7.19,6.40,6.49,7.12,6.54,6.19,6.61,6.87,6.19,6.23,6.66,6.52,6.19,6.44,6.70,6.59,6.22,6.49,6.48,5.91,5.36,5.80,6.22,5.97,5.91,6.26,6.69,6.66,6.60,7.10,6.91,6.80,7.54,7.85,7.62,7.72,8.40,8.64,8.60,8.94,9.37,10.66,9.88,8.76,9.11,9.52,8.84,8.66,8.81,8.54,8.16,7.98,8.32,8.17,7.71,7.86,7.52,7.23,7.11,7.82,7.52,7.13,7.62,8.16,7.31,7.23,8.38,8.36,7.60,8.23,8.87,8.58,7.99,8.73,9.82,9.53,8.71,7.90,8.67,9.21,8.37,7.72,8.97,9.00,8.26,8.20,9.23,8.43,7.84,8.29,9.02,8.37,8.22,9.01,9.09,7.35,7.38,7.80,7.27,6.59,6.91,7.05,6.32,6.07,6.81,6.80,6.05,6.56,7.00,6.52,6.42,7.14,6.99,6.67,6.89,7.67,7.48,6.92,7.81,7.87,7.67,6.67,7.07,6.79,6.33,6.21,6.50,6.10,5.92,5.95,6.51,5.89,5.43,5.61,6.65,5.53,5.27,6.23,6.33,5.35,5.65,6.57,6.65,6.49,7.55,7.88,8.10,8.16,8.93,8.24,7.00,7.60,8.06,7.42,6.61,7.18,7.55,6.80,5.99,6.51,7.07,6.22,6.82,7.21,7.60,7.33,7.65,8.49,8.18,9.17,9.68,9.78,10.61,10.51,9.77,10.83,10.75,10.70,11.50,11.87,11.57,12.25,11.18,10.87,11.59,11.37,10.76,11.09,11.77,11.44,10.35,11.39,10.75,10.19,9.85,9.59,8.75,9.29,8.75,8.41,8.53,9.12,9.07,7.85,8.48,9.48,9.54,8.71,9.32,10.16,9.49,9.58,10.47,10.87,10.38,11.13,11.16,11.81,11.26,12.62,12.09,11.30,11.90,12.81,11.61,11.62,12.03,12.49,11.33,11.83,12.80,12.15,11.58,12.07,13.04,12.91,12.43,13.00,13.58,14.16,14.01,12.49,12.95,14.01,13.40,12.25,12.97,14.02,12.78,12.53,13.27,13.50,12.52,12.74,13.81,13.75,12.35,12.85,14.09,13.68,13.15,14.09,31.44,31.35,31.27,31.21,31.19,31.17,31.15,31.17,31.13,31.15,31.13,31.18,31.12,31.15,31.11,31.15,31.04,31.03,31.03,30.84,30.87,30.78,30.86,30.90,30.90,31.01,30.84,30.94,30.75,30.68,30.53,30.66,30.69,30.42,30.48,30.55,30.48,30.30,30.40,30.38,30.29,30.12,30.21,30.10,29.93,30.21,30.20,30.10,30.04,30.25,30.39,30.14,30.25,30.41,30.33,30.17,30.21,30.14,30.04,29.76,30.22,30.29,30.08,30.05,30.41,30.26,30.19,30.35,30.53,30.44,30.32,30.51,30.59,30.43,30.58,30.74,30.65,30.63,30.79,30.83,30.81,31.01,30.78,30.94,30.72,30.73,30.96,30.68,30.73,30.44,30.57,30.68,30.44,30.45,30.56,30.69,30.44,30.58,30.65,30.65,30.58,30.64,30.52,30.51,30.66,30.62,30.46,30.50,30.68,30.84,30.56,30.83,30.88,30.73,30.74,30.99,30.92,31.06,30.82,30.90,30.98,30.75,30.66,30.87,30.77,30.61,30.60,30.71,30.57,30.40,30.39,30.25,30.09,30.02,29.96,29.67,29.48,29.03,29.12,29.22,29.21,29.68,29.47,29.98,29.96,29.35,29.77,30.11,29.89,29.73,30.19,30.28,30.17,30.06,30.13,29.96,29.60,29.72,29.84,29.62,29.34,29.82,29.77,29.61,29.65,30.05,29.84,29.66,29.91,30.23,30.26,29.98,30.04,30.16,30.00,29.70,29.86,30.03,29.76,29.61,29.75,29.95,29.60,29.21,29.72,29.75,29.42,29.64,30.08,30.08,29.69,29.84,30.21,29.90,29.96,29.60,29.60,29.34,29.34,29.64,29.04,28.82,29.13,29.38,28.78,28.60,29.28,29.02,28.57,28.90,29.40,29.33,29.31,29.52,29.53,29.81,29.76,29.58,29.96,30.07,30.06,30.18,30.04,30.34,30.42,30.55,30.54,30.52,30.55,30.76,30.70,30.77,30.64,30.49,30.70,30.84,30.43,30.63,30.87,30.83,30.44,30.74,30.90,30.78,30.57,30.75,30.89,30.94,30.97,31.08,31.00,31.07,31.00,30.91,30.94,30.91,30.79,30.79,30.83,30.70,30.45,30.57,30.53,30.34,30.27,30.49,30.48,30.21,30.15,30.62,30.46,30.57,30.41,30.55,30.57,30.26,30.11,30.30,30.47,30.04,30.29,30.62,30.46,30.38,30.56,30.71,30.53,30.49,30.86,30.90,30.79,31.02,31.02,30.80,30.80,30.91,30.71,30.70,30.80,30.70,30.41,30.61,30.75,30.41,30.45,30.33,30.00,30.19,30.31,30.06,29.94,30.10,30.38,30.10,30.17,30.57,30.67,30.70,30.84,30.97,30.96,31.04,31.08,31.14,31.07,31.15,31.09,31.05,31.08,31.13,31.08,31.04,31.07,31.11,31.07,31.17,31.13,31.08,31.01,31.14,31.12,31.06,31.06,31.14,31.11,31.00,30.97,31.10,31.06,31.03,31.03,31.10,30.92,30.94,30.95,31.01,30.88,30.94,30.89,30.98,30.92,30.85,30.81,30.84,30.68,30.65,30.62,30.71,30.85,30.83,30.71,30.89,30.96,30.84,30.99,30.90,31.02,31.00,31.01,31.04,31.04,31.08,31.04,31.05,31.13,31.08,31.17,31.16,31.13,31.11,31.12,31.05,31.06,31.11,31.08,31.05,30.99,31.05,31.02,30.97,31.02,30.99,30.81,30.87,30.91,30.75,30.61,30.73,30.74,30.33,30.40,30.64,30.51,30.20,30.04,30.51,30.00,29.98,30.20,30.21,29.62,29.74,29.42,28.83,29.42,29.64,29.13,28.87,29.50,29.47,28.95,29.19,29.58,29.37,29.44,29.51,29.72,29.81,30.03,30.35,30.06,30.07,29.59,29.52,29.94,29.31,28.92,29.23,29.32,29.18,28.56,29.08,29.35,29.55,29.22,29.88,30.01,29.80,29.79,29.98,29.99,30.25,30.36,30.70,30.81,30.82,30.64,30.53,30.62,30.55,30.21,30.34,30.49,30.30,30.04,30.10,30.17,29.75,29.47,29.78,30.12,29.79,29.78,30.02,30.15,30.05,30.29,30.46,30.34,30.56,30.70,30.54,30.36,30.66,30.31,30.16,30.58,30.56,30.18,30.10,30.67,30.76,30.68,30.53,30.68,30.65,30.16,30.12,30.58,30.35,29.90,30.31,30.59,30.09,30.49,30.15,30.36,30.60,30.63,30.17,30.53,30.27,30.16,30.50,30.27,30.11,30.17,29.80,29.37,29.29,29.66,28.77,29.14,28.96,28.66,28.16,28.54,28.62,28.10,27.65,28.31,28.02,27.82,27.70,27.93,27.96,28.26,28.24,28.22,28.96,28.87,28.61,29.37,29.62,29.10,29.28,29.96,29.98,29.79,29.93,30.15,29.70,30.01,29.86,30.06,29.64,29.18,29.44,29.77,29.21,28.85,29.20,29.42,28.22,28.65,29.40,29.12,28.28,29.12,29.48,29.09,28.75,29.33,29.55,29.84,29.81,28.85,29.55,30.05,29.49,29.65,30.01,30.21,29.86,29.75,30.23,30.14,29.36,29.93,30.23,30.02,29.65,30.14,30.34,30.06,30.01,30.21],[27.98,26.61,24.83,24.70,23.67,22.40,21.68,21.67,20.96,19.29,19.64,19.23,17.57,18.30,18.38,17.81,16.21,15.72,14.09,11.75,11.18,9.37,9.29,8.96,6.80,5.18,3.58,2.74,2.03,1.92,1.59,1.73,1.93,1.78,1.50,1.82,1.98,1.80,1.79,1.48,1.68,1.71,1.38,1.18,1.33,1.39,1.10,1.11,1.39,1.51,1.17,1.39,1.66,1.78,1.67,1.73,1.87,1.62,1.48,1.19,1.29,1.15,0.94,0.94,0.94,0.80,0.76,0.80,0.93,0.92,0.88,1.06,1.17,1.16,1.26,1.48,1.53,1.52,1.75,2.03,2.10,2.32,2.01,2.25,1.99,1.80,2.16,1.97,2.14,1.92,2.14,2.10,1.75,1.82,2.07,2.06,1.60,2.06,2.29,2.34,2.46,4.02,3.94,3.31,3.42,3.37,3.11,3.08,3.14,3.31,2.69,2.88,3.11,2.69,2.70,3.20,3.00,3.21,2.72,2.94,3.09,2.65,2.42,2.83,2.71,2.30,2.46,2.74,2.45,2.38,2.42,2.64,2.80,2.54,2.86,2.42,2.81,2.95,3.07,3.48,3.61,3.39,3.40,3.60,3.19,2.88,3.01,3.08,2.72,2.71,2.92,2.73,2.41,2.47,2.08,1.94,2.17,2.05,1.70,1.84,2.06,1.75,1.49,1.96,1.96,1.73,1.89,2.09,2.19,2.15,2.40,2.20,2.34,2.08,2.40,2.44,2.06,2.07,2.47,2.40,2.20,2.42,2.70,2.53,2.59,2.84,2.91,2.81,3.04,3.35,3.34,3.20,3.72,3.98,4.63,4.32,3.70,3.77,4.15,3.73,3.55,3.64,3.82,3.43,3.25,3.50,3.49,3.23,3.15,3.31,3.24,2.91,3.10,3.33,3.14,3.08,3.32,3.50,3.06,3.22,3.72,3.67,3.61,3.83,4.31,3.95,4.04,4.60,4.98,4.86,4.72,5.27,5.19,4.32,4.86,5.19,4.68,4.53,5.52,5.36,4.93,4.78,5.78,5.39,5.15,5.34,5.77,5.87,5.65,5.85,5.91,5.73,5.46,5.58,5.51,5.24,4.89,5.11,4.71,4.26,3.99,4.33,3.98,3.70,3.78,3.89,3.67,3.01,3.52,3.38,2.93,3.26,2.75,3.07,3.08,3.05,3.29,3.45,4.02,3.54,3.89,4.18,4.18,4.26,4.74,4.65,4.64,4.65,5.08,5.23,5.66,5.82,5.70,5.19,5.50,5.69,5.23,5.10,5.40,4.98,4.63,4.81,4.93,4.31,4.18,3.99,3.45,3.74,4.21,3.88,3.91,4.12,4.40,4.14,4.28,4.96,5.12,5.38,5.62,6.04,6.13,6.45,6.90,7.15,6.96,7.40,7.51,7.25,7.55,7.75,7.18,7.46,7.93,8.11,7.90,8.50,8.05,7.83,8.01,8.31,7.75,7.32,7.77,7.93,7.07,6.85,6.24,6.42,6.87,6.33,6.10,6.53,6.77,6.01,6.15,6.43,6.35,5.95,6.12,6.39,6.40,5.96,6.30,6.25,5.71,5.10,5.67,5.98,5.57,5.71,5.97,6.33,6.49,6.27,6.92,6.68,6.53,7.21,7.62,7.36,7.43,8.04,8.31,8.28,8.53,8.83,10.04,9.31,8.44,8.59,8.90,8.40,8.31,8.37,8.05,7.82,7.50,7.92,7.76,7.40,7.59,7.23,6.89,6.85,7.55,7.26,6.92,7.38,7.88,7.22,6.98,8.19,8.15,7.40,7.86,8.58,8.35,7.67,8.53,9.49,9.31,8.57,7.59,8.19,9.03,8.21,7.39,8.63,8.76,8.16,8.65,8.94,8.26,7.72,8.23,8.76,8.21,8.19,8.89,8.78,7.30,7.07,7.92,6.96,6.49,6.76,7.34,5.93,6.02,6.75,6.57,5.86,6.58,6.97,6.24,6.26,6.98,6.76,6.54,6.54,7.21,7.26,6.64,7.61,7.73,7.57,6.44,6.81,6.63,6.08,5.95,6.27,5.93,5.66,5.67,6.35,5.90,5.38,5.71,6.49,5.62,5.30,6.74,6.18,5.43,5.66,6.58,6.45,6.67,7.52,7.55,7.68,8.02,8.57,7.97,6.94,7.28,7.73,7.03,6.30,6.89,7.28,6.69,5.73,6.33,6.87,6.04,6.55,6.98,7.16,7.07,7.48,8.01,8.00,8.72,9.45,9.44,10.09,9.99,9.45,10.29,10.55,10.35,11.06,11.63,11.19,11.88,10.87,10.56,11.16,10.90,10.59,10.65,11.41,11.12,10.15,10.99,10.48,9.84,9.46,9.43,8.42,8.93,8.58,8.28,8.16,8.86,8.95,7.89,8.04,9.37,9.39,9.02,8.94,10.03,9.37,9.30,10.22,10.55,10.17,10.73,10.95,11.48,11.10,12.23,11.70,11.11,11.69,12.42,11.44,11.09,11.69,12.12,11.02,11.52,12.37,11.70,11.18,11.62,12.42,12.31,11.94,12.45,13.00,13.41,13.57,12.03,12.58,13.39,12.80,11.82,12.60,13.45,12.31,12.11,12.56,12.86,12.26,12.26,13.22,13.43,12.17,12.41,13.52,13.42,12.90,13.61,31.37,31.29,31.24,31.19,31.16,31.15,31.12,31.17,31.13,31.09,31.09,31.15,31.08,31.14,31.08,31.14,30.99,31.02,30.99,30.83,30.80,30.81,30.89,30.90,30.92,31.02,30.91,30.97,30.87,30.73,30.57,30.73,30.78,30.53,30.54,30.67,30.57,30.39,30.42,30.41,30.29,30.17,30.32,30.22,30.12,30.33,30.32,30.27,30.14,30.31,30.34,30.19,30.29,30.44,30.33,30.29,30.30,30.24,30.18,29.86,30.32,30.30,30.16,30.17,30.41,30.45,30.13,30.42,30.56,30.47,30.46,30.56,30.64,30.56,30.64,30.75,30.74,30.71,30.80,30.86,30.87,31.03,30.81,30.96,30.81,30.76,30.95,30.77,30.81,30.55,30.63,30.76,30.52,30.50,30.54,30.76,30.48,30.53,30.74,30.69,30.56,30.72,30.71,30.65,30.78,30.75,30.59,30.61,30.72,30.89,30.64,30.87,30.91,30.80,30.83,30.97,30.95,31.05,30.87,30.92,31.01,30.82,30.71,30.84,30.79,30.63,30.60,30.73,30.70,30.50,30.50,30.33,30.20,30.11,29.95,29.81,29.63,29.13,29.13,29.17,29.22,29.56,29.50,29.93,29.91,29.41,29.80,30.07,29.85,29.80,30.17,30.27,30.18,29.95,30.04,29.86,29.59,29.61,29.81,29.65,29.41,29.89,29.81,29.71,29.77,30.11,29.97,29.79,30.00,30.31,30.30,30.06,30.22,30.26,30.10,29.81,29.93,30.10,29.89,29.68,29.77,30.02,29.65,29.31,29.86,29.75,29.45,29.70,30.11,30.03,29.68,29.88,30.20,29.88,30.02,29.66,29.63,29.37,29.37,29.64,29.06,28.90,29.10,29.38,28.83,28.66,29.31,29.08,28.67,28.91,29.40,29.51,29.39,29.53,29.62,29.93,29.82,29.66,30.05,30.13,30.11,30.25,30.17,30.40,30.44,30.56,30.61,30.59,30.60,30.78,30.73,30.82,30.67,30.48,30.66,30.84,30.47,30.63,30.89,30.79,30.41,30.78,30.87,30.76,30.55,30.69,30.87,30.92,30.93,31.03,30.96,31.02,30.96,30.87,30.93,30.91,30.72,30.77,30.82,30.74,30.43,30.61,30.64,30.41,30.37,30.58,30.59,30.31,30.25,30.66,30.44,30.60,30.42,30.58,30.62,30.35,30.27,30.56,30.50,30.08,30.32,30.67,30.53,30.37,30.61,30.73,30.51,30.54,30.86,30.90,30.79,30.98,30.99,30.79,30.77,30.88,30.69,30.69,30.78,30.65,30.37,30.62,30.74,30.39,30.45,30.30,30.00,30.13,30.35,30.09,29.97,30.06,30.34,30.10,30.19,30.52,30.66,30.71,30.82,30.94,30.94,31.01,31.04,31.11,31.06,31.14,31.08,31.04,31.07,31.12,31.07,31.06,31.08,31.10,31.08,31.15,31.11,31.08,31.02,31.14,31.10,31.07,31.05,31.11,31.10,31.02,30.95,31.07,31.02,31.02,30.97,31.07,30.93,30.91,30.93,30.99,30.88,30.91,30.89,30.97,30.90,30.86,30.80,30.80,30.69,30.65,30.67,30.69,30.84,30.84,30.72,30.86,30.96,30.88,30.95,30.90,30.99,31.02,31.01,31.04,31.03,31.11,31.02,31.04,31.13,31.09,31.16,31.14,31.13,31.11,31.11,31.05,31.08,31.11,31.05,31.06,30.99,31.02,31.01,30.96,30.99,30.97,30.77,30.82,30.87,30.72,30.56,30.68,30.71,30.29,30.38,30.59,30.47,30.24,30.05,30.46,30.06,30.02,30.21,30.14,29.62,29.78,29.51,28.87,29.42,29.78,29.31,28.96,29.56,29.54,29.12,29.24,29.66,29.44,29.49,29.53,29.79,29.90,30.08,30.40,30.11,30.08,29.70,29.50,29.99,29.33,29.04,29.36,29.39,29.33,28.74,29.21,29.42,29.69,29.27,29.92,30.07,29.88,29.86,30.02,30.09,30.24,30.34,30.68,30.73,30.78,30.63,30.51,30.58,30.51,30.20,30.36,30.48,30.26,30.04,30.18,30.16,29.73,29.55,29.89,30.11,29.81,29.86,30.14,30.18,30.13,30.34,30.51,30.39,30.58,30.73,30.61,30.41,30.70,30.36,30.22,30.63,30.61,30.23,30.20,30.71,30.77,30.71,30.57,30.70,30.66,30.20,30.12,30.56,30.41,29.95,30.33,30.57,30.10,30.47,30.17,30.35,30.56,30.62,30.18,30.54,30.26,30.19,30.53,30.22,30.10,30.02,29.63,29.19,28.94,29.44,28.51,28.85,28.74,28.37,27.96,28.48,28.55,27.98,27.64,28.22,28.06,27.82,27.66,28.11,28.08,28.34,28.21,28.23,29.01,28.75,28.59,29.26,29.55,29.01,29.26,30.01,29.92,29.79,29.92,30.11,29.69,29.91,29.78,29.89,29.54,29.23,29.36,29.62,29.07,28.77,29.12,29.27,27.89,28.63,29.36,28.77,28.20,29.06,29.40,29.01,28.67,29.35,29.44,29.77,29.66,28.64,29.25,29.86,29.44,29.42,29.72,30.07,29.72,29.59,30.03,30.01,29.11,29.66,30.11,29.88,29.49,29.99,30.17,29.85,29.87,30.15],[28.37,26.98,25.39,24.68,23.49,22.67,21.67,21.14,20.63,19.15,19.35,19.05,17.58,18.09,18.07,17.79,16.13,15.16,13.67,11.41,10.90,9.32,9.05,8.66,6.76,5.31,3.77,2.82,2.11,2.11,1.65,1.78,2.08,1.95,1.59,1.98,2.22,1.93,1.93,1.61,1.83,1.82,1.47,1.25,1.45,1.59,1.23,1.18,1.54,1.65,1.38,1.53,1.79,1.94,1.81,1.91,2.04,1.67,1.63,1.30,1.37,1.32,1.10,0.99,1.01,0.96,0.78,0.76,0.82,0.99,0.94,0.95,1.13,1.21,1.25,1.35,1.56,1.60,1.74,2.04,2.19,2.24,1.95,2.27,2.01,1.83,2.25,2.11,2.32,2.05,2.34,2.29,1.84,1.90,2.19,2.22,1.72,2.17,2.47,2.38,2.57,4.08,3.99,3.47,3.58,3.58,3.31,3.31,3.30,3.39,2.87,3.08,3.27,2.83,2.92,3.35,3.15,3.32,2.86,3.17,3.34,2.81,2.61,3.10,2.93,2.44,2.71,2.97,2.66,2.49,2.53,2.74,2.87,2.54,2.89,2.46,2.82,2.92,2.96,3.42,3.55,3.37,3.43,3.59,3.22,2.93,3.11,3.12,2.76,2.81,3.00,2.82,2.48,2.56,2.18,2.04,2.28,2.16,1.70,1.84,2.08,1.78,1.60,2.05,2.09,1.79,1.88,2.22,2.26,2.27,2.53,2.25,2.48,2.10,2.58,2.57,2.16,2.12,2.46,2.42,2.22,2.51,2.70,2.58,2.63,2.85,2.99,2.89,3.11,3.40,3.30,3.27,3.85,4.00,4.73,4.35,3.72,3.73,4.06,3.73,3.50,3.56,3.72,3.35,3.23,3.39,3.40,3.17,3.12,3.28,3.17,2.94,3.11,3.40,3.10,2.99,3.38,3.64,3.12,3.34,3.82,3.74,3.52,3.99,4.40,4.11,4.33,4.73,5.08,5.04,4.89,5.43,5.28,4.53,4.97,5.55,5.10,4.66,5.73,5.75,5.07,5.08,6.03,5.79,5.36,5.60,6.24,6.12,5.91,6.03,6.25,6.05,5.79,5.73,5.71,5.42,4.99,5.17,4.77,4.22,4.20,4.57,4.00,3.52,3.76,3.95,3.49,3.36,3.53,3.45,3.27,3.61,2.90,3.12,3.52,3.52,3.38,3.81,3.75,3.55,3.98,4.15,4.17,4.15,4.71,4.70,4.85,5.02,5.40,5.48,5.84,6.02,5.91,5.38,5.76,5.99,5.52,5.46,5.70,5.37,4.88,5.33,5.55,4.49,4.50,4.28,3.72,3.92,4.27,3.86,3.81,4.29,4.51,4.11,4.39,5.02,5.35,5.58,5.90,6.30,6.49,6.80,7.31,7.84,7.31,7.92,8.10,7.73,8.29,8.46,7.71,8.05,8.69,9.02,8.64,9.45,8.80,8.57,8.79,9.15,8.32,8.05,8.39,8.43,7.38,7.41,6.64,6.77,7.47,6.90,6.42,6.81,7.29,6.44,6.53,6.86,6.86,6.35,6.52,6.88,6.73,6.24,6.57,6.63,6.08,5.57,5.97,6.42,6.28,6.12,6.55,6.91,6.97,6.80,7.38,7.53,7.20,7.77,8.39,8.17,8.05,8.70,9.28,9.19,9.43,9.93,11.30,10.46,9.33,9.78,10.05,9.29,9.24,9.28,8.93,8.60,8.24,8.63,8.36,7.99,8.06,7.70,7.36,7.27,7.96,7.60,7.29,7.81,8.31,7.47,7.28,8.56,8.44,7.71,8.27,8.90,8.69,8.06,8.89,9.94,9.59,9.23,8.12,8.85,9.66,8.68,7.88,9.28,9.24,8.41,8.54,9.58,8.78,8.34,8.75,9.46,8.78,8.49,9.50,9.08,7.91,7.96,8.73,7.88,7.03,7.39,7.57,6.72,6.54,7.19,7.10,6.34,6.70,7.38,6.62,6.44,7.35,7.18,6.79,6.83,7.79,7.61,6.89,8.00,8.11,7.96,6.79,7.20,6.94,6.36,6.28,6.48,6.15,6.00,6.22,6.56,6.08,5.65,5.82,6.55,5.63,5.43,6.38,6.58,5.54,5.73,6.61,6.51,7.03,7.85,7.87,8.01,8.33,8.88,8.35,7.17,7.46,8.08,7.48,6.66,6.91,7.68,6.95,6.21,6.67,7.29,6.45,6.87,7.48,7.66,7.23,7.86,8.58,8.22,9.22,9.96,10.15,10.92,10.69,10.18,11.11,11.50,11.32,11.93,12.73,12.42,13.07,12.07,11.81,12.32,12.33,11.53,11.85,12.70,11.99,11.09,12.13,11.39,10.97,10.50,10.11,9.19,10.02,9.54,9.13,9.00,9.69,9.84,8.53,9.10,10.26,10.10,9.39,9.79,10.98,10.09,10.02,11.20,11.61,10.99,11.66,11.81,12.30,11.61,12.85,12.53,11.96,12.26,13.16,12.36,12.36,12.35,13.09,12.09,12.53,13.38,13.01,12.35,12.74,13.69,13.58,13.06,13.59,14.32,14.84,14.95,13.11,13.79,14.84,14.25,12.80,13.93,14.73,13.55,13.45,13.84,14.14,13.41,13.27,14.40,14.28,13.14,13.43,14.44,14.14,13.66,14.83,31.43,31.33,31.26,31.23,31.19,31.17,31.14,31.17,31.14,31.18,31.16,31.20,31.17,31.19,31.16,31.21,31.10,31.10,31.08,30.91,30.95,30.93,30.95,30.99,30.96,31.08,30.95,31.04,30.85,30.75,30.63,30.74,30.79,30.52,30.51,30.69,30.55,30.34,30.46,30.39,30.32,30.17,30.30,30.23,30.04,30.20,30.22,30.11,30.01,30.24,30.26,30.17,30.23,30.40,30.29,30.23,30.23,30.19,30.06,29.80,30.21,30.23,30.05,30.12,30.38,30.34,30.26,30.42,30.51,30.41,30.44,30.52,30.66,30.52,30.59,30.74,30.75,30.71,30.79,30.89,30.93,31.05,30.79,30.98,30.83,30.78,30.92,30.80,30.77,30.53,30.65,30.76,30.54,30.46,30.59,30.73,30.48,30.56,30.73,30.65,30.57,30.75,30.69,30.64,30.77,30.71,30.56,30.54,30.75,30.93,30.63,30.86,30.92,30.78,30.79,30.96,30.96,31.07,30.86,30.92,31.00,30.81,30.68,30.87,30.78,30.60,30.60,30.74,30.64,30.44,30.49,30.35,30.20,30.10,30.06,29.70,29.61,29.21,29.12,29.25,29.27,29.65,29.58,29.96,29.92,29.43,29.86,30.07,29.87,29.88,30.18,30.27,30.12,29.96,30.03,29.86,29.62,29.74,29.81,29.62,29.40,29.85,29.77,29.67,29.68,30.05,29.91,29.70,29.94,30.27,30.27,29.91,30.10,30.21,29.99,29.75,29.85,30.04,29.81,29.61,29.75,29.99,29.64,29.30,29.87,29.82,29.53,29.82,30.10,30.09,29.83,29.96,30.27,30.05,30.22,29.80,29.76,29.54,29.53,29.74,29.38,28.97,29.18,29.46,28.95,28.65,29.32,29.11,28.62,28.99,29.42,29.40,29.42,29.59,29.59,29.82,29.87,29.73,30.02,30.20,30.20,30.30,30.18,30.44,30.53,30.63,30.61,30.61,30.59,30.81,30.80,30.78,30.75,30.61,30.77,30.86,30.55,30.73,30.88,30.85,30.53,30.76,30.89,30.79,30.59,30.74,30.86,30.91,30.95,31.02,30.99,31.03,30.97,30.91,30.95,30.93,30.79,30.78,30.92,30.72,30.52,30.70,30.66,30.41,30.43,30.60,30.51,30.17,30.32,30.62,30.40,30.57,30.32,30.53,30.55,30.29,30.14,30.44,30.58,30.14,30.35,30.68,30.52,30.43,30.67,30.77,30.57,30.59,30.89,30.89,30.82,30.95,30.98,30.80,30.83,30.87,30.72,30.74,30.81,30.68,30.44,30.64,30.78,30.47,30.46,30.34,30.03,30.16,30.39,30.09,29.91,30.13,30.45,30.12,30.19,30.59,30.66,30.72,30.85,30.95,30.95,31.01,31.02,31.10,31.05,31.11,31.05,31.02,31.05,31.11,31.05,31.04,31.06,31.09,31.08,31.16,31.11,31.09,31.03,31.14,31.12,31.04,31.06,31.09,31.09,31.00,30.97,31.06,30.99,31.00,31.02,31.06,30.94,30.95,30.91,30.97,30.88,30.94,30.89,30.94,30.89,30.87,30.81,30.83,30.73,30.70,30.68,30.74,30.86,30.84,30.73,30.91,30.98,30.85,30.97,30.90,30.99,31.01,31.00,31.04,31.03,31.09,31.05,31.06,31.14,31.10,31.18,31.17,31.13,31.11,31.12,31.05,31.07,31.09,31.05,31.04,30.97,31.02,30.98,30.96,31.00,30.96,30.82,30.85,30.89,30.75,30.63,30.71,30.72,30.33,30.41,30.60,30.43,30.22,30.16,30.45,29.99,29.95,30.15,30.15,29.62,29.72,29.52,28.90,29.39,29.66,29.35,29.00,29.48,29.62,29.14,29.29,29.65,29.51,29.53,29.61,29.82,29.89,30.10,30.42,30.12,30.13,29.69,29.62,30.05,29.41,29.20,29.42,29.45,29.31,28.89,29.22,29.45,29.65,29.25,30.02,30.06,29.80,29.83,30.09,30.09,30.23,30.40,30.68,30.76,30.80,30.64,30.50,30.63,30.58,30.27,30.40,30.51,30.32,30.13,30.22,30.25,29.82,29.63,29.99,30.23,29.86,29.94,30.20,30.18,30.18,30.32,30.53,30.42,30.59,30.75,30.61,30.42,30.73,30.43,30.21,30.66,30.64,30.31,30.25,30.70,30.76,30.72,30.61,30.71,30.67,30.29,30.19,30.62,30.48,30.02,30.38,30.63,30.18,30.53,30.27,30.41,30.62,30.71,30.22,30.64,30.39,30.24,30.62,30.36,30.27,30.28,29.83,29.34,29.17,29.66,28.66,29.00,29.13,28.56,28.20,28.72,28.76,28.29,27.88,28.37,28.14,28.07,27.85,28.12,28.29,28.59,28.40,28.54,29.16,28.84,28.77,29.53,29.59,29.16,29.37,29.98,29.99,29.92,30.00,30.26,29.81,30.06,29.83,29.98,29.69,29.24,29.43,29.75,29.16,28.80,29.28,29.43,28.17,28.49,29.47,29.06,28.32,29.14,29.63,29.20,28.82,29.49,29.72,30.03,29.98,29.06,29.50,30.16,29.64,29.61,30.06,30.27,29.89,29.74,30.29,30.14,29.35,29.96,30.27,30.06,29.68,30.19,30.32,30.08,30.06,30.31],[28.44,27.09,25.19,24.66,23.64,22.52,21.23,21.19,20.56,18.73,19.08,18.91,17.38,17.90,18.10,17.65,15.87,14.81,13.38,11.34,10.79,9.22,8.85,8.61,6.68,5.24,3.72,2.83,1.98,2.03,1.52,1.74,2.03,1.94,1.65,2.00,2.27,2.06,2.05,1.76,2.00,2.01,1.52,1.44,1.74,1.78,1.35,1.45,1.85,1.79,1.46,1.74,2.06,2.17,1.96,2.22,2.26,1.86,1.78,1.55,1.55,1.45,1.29,1.11,1.04,1.05,1.00,0.80,0.76,0.84,0.98,1.00,0.94,1.10,1.28,1.35,1.37,1.58,1.77,2.00,2.16,2.25,1.85,2.11,1.84,1.66,2.13,1.94,2.20,1.98,2.28,2.15,1.69,1.84,2.14,2.05,1.67,2.14,2.36,2.29,2.60,4.18,4.12,3.56,3.71,3.64,3.39,3.38,3.51,3.56,2.92,3.10,3.31,2.83,2.79,3.30,3.13,3.23,2.77,3.01,3.20,2.82,2.60,3.02,2.94,2.54,2.84,3.07,2.84,2.79,2.81,3.06,3.25,2.81,3.21,2.73,3.07,3.29,3.18,3.74,3.83,3.54,3.65,3.67,3.37,3.10,3.27,3.30,2.86,3.03,3.18,2.96,2.59,2.72,2.45,2.18,2.48,2.39,1.95,2.04,2.32,1.98,1.80,2.30,2.36,2.07,2.19,2.49,2.55,2.57,2.82,2.62,2.80,2.40,2.76,2.94,2.49,2.45,2.87,2.78,2.60,2.83,3.00,2.80,2.83,3.13,3.23,3.14,3.39,3.69,3.58,3.46,4.04,4.28,4.99,4.61,3.98,4.02,4.40,4.03,3.76,3.87,4.13,3.72,3.51,3.76,3.85,3.50,3.44,3.70,3.63,3.21,3.48,3.80,3.50,3.24,3.76,4.11,3.51,3.69,4.32,4.18,3.89,4.27,4.81,4.43,4.57,5.17,5.45,5.34,5.26,5.74,5.59,4.89,5.31,5.85,5.37,5.16,6.04,6.15,5.59,5.47,6.47,6.19,5.91,6.00,6.80,6.74,6.41,6.44,6.71,6.33,6.15,6.12,6.05,5.71,5.37,5.61,5.09,4.53,4.66,4.77,4.31,3.95,4.18,4.32,4.22,3.84,3.84,3.96,3.39,3.78,3.00,3.11,3.70,3.90,3.63,3.99,4.12,3.86,4.18,4.36,4.35,4.58,4.95,4.88,5.08,5.18,5.52,5.85,6.22,6.43,6.32,5.86,6.32,6.67,6.10,5.85,6.27,5.91,5.36,5.56,5.42,4.86,4.40,4.42,3.69,4.06,4.50,4.21,4.23,4.79,4.93,4.63,4.95,5.56,6.03,6.31,6.43,7.05,7.17,7.50,8.05,8.40,7.98,8.48,8.59,8.33,8.81,9.02,8.17,8.64,9.17,9.54,9.16,9.96,9.25,8.98,9.18,9.46,8.71,8.33,8.73,8.73,7.76,7.89,7.04,7.14,7.77,7.25,6.78,7.25,7.64,6.76,6.83,7.37,7.37,6.82,7.01,7.50,7.28,6.84,7.22,7.16,6.66,6.04,6.54,6.96,6.71,6.52,7.05,7.50,7.38,7.21,7.90,7.81,7.53,8.26,8.81,8.49,8.45,9.20,9.70,9.64,9.75,10.33,11.74,10.93,9.72,10.16,10.65,9.76,9.60,9.83,9.55,9.12,8.93,9.17,8.96,8.63,8.68,8.27,8.05,7.92,8.60,8.27,7.88,8.35,8.90,8.15,7.93,9.14,9.02,8.35,8.88,9.60,9.33,8.55,9.45,10.51,10.17,9.55,8.46,9.30,10.20,9.37,8.48,9.86,9.92,9.03,9.33,10.15,9.45,8.79,9.43,10.09,9.33,9.07,9.97,9.88,8.49,8.69,9.51,8.52,7.64,8.13,8.31,7.23,7.00,7.75,7.68,6.85,7.30,7.90,7.09,7.05,7.95,7.60,7.05,7.57,8.40,8.18,7.38,8.47,8.64,8.46,7.23,7.79,7.42,6.84,6.90,7.06,6.70,6.50,6.58,7.15,6.58,6.28,6.34,7.29,6.22,5.99,6.96,7.19,6.15,6.39,7.37,7.17,7.60,8.47,8.50,8.72,8.81,9.56,8.96,7.68,8.22,8.83,8.11,7.63,7.70,8.27,7.50,6.55,7.13,7.73,7.07,7.47,7.98,8.35,7.88,8.42,9.15,8.81,9.89,10.57,10.79,11.59,11.46,10.71,11.91,12.01,12.01,12.65,13.17,12.95,13.44,12.47,12.22,12.71,12.68,12.07,12.17,13.01,12.26,11.46,12.37,11.45,11.18,10.94,10.33,9.77,10.39,9.99,9.73,9.61,10.25,10.41,9.31,9.91,10.94,10.67,10.02,10.72,11.48,10.62,10.98,11.76,12.23,11.61,12.30,12.31,12.85,12.16,13.48,13.19,12.46,12.79,13.84,12.95,12.86,13.00,13.67,12.68,13.09,13.87,13.40,12.78,13.10,14.28,14.02,13.54,14.01,14.77,15.21,15.19,13.62,14.16,15.17,14.66,13.20,14.19,15.20,14.03,13.75,14.38,14.79,13.60,13.80,14.92,14.90,13.57,14.01,15.16,14.58,14.07,15.15,31.43,31.37,31.29,31.24,31.20,31.20,31.15,31.18,31.14,31.14,31.13,31.18,31.12,31.19,31.16,31.17,31.06,31.07,31.05,30.90,30.90,30.84,30.93,30.97,30.99,31.09,30.96,31.04,30.81,30.76,30.61,30.75,30.83,30.53,30.53,30.70,30.62,30.38,30.48,30.50,30.41,30.19,30.33,30.22,30.06,30.24,30.26,30.17,30.12,30.27,30.35,30.20,30.28,30.43,30.37,30.28,30.21,30.15,30.08,29.89,30.30,30.29,30.11,30.18,30.48,30.50,30.31,30.48,30.53,30.53,30.53,30.63,30.72,30.56,30.64,30.76,30.81,30.72,30.84,30.92,30.93,31.07,30.86,30.98,30.78,30.81,30.98,30.75,30.78,30.58,30.65,30.75,30.49,30.46,30.58,30.70,30.56,30.60,30.76,30.65,30.52,30.67,30.60,30.60,30.76,30.71,30.53,30.55,30.76,30.93,30.68,30.90,30.94,30.81,30.83,31.04,30.97,31.12,30.87,30.96,31.03,30.86,30.71,30.90,30.79,30.66,30.59,30.72,30.64,30.43,30.41,30.31,30.16,30.08,30.06,29.68,29.54,29.17,29.20,29.31,29.29,29.75,29.66,30.03,29.98,29.50,29.93,30.20,29.95,29.89,30.25,30.34,30.22,30.10,30.21,30.02,29.71,29.78,29.86,29.69,29.47,29.89,29.87,29.72,29.75,30.06,29.99,29.74,29.97,30.30,30.24,29.96,30.12,30.20,29.97,29.78,29.83,30.05,29.88,29.67,29.74,30.05,29.77,29.36,29.86,29.90,29.66,29.90,30.20,30.21,29.90,29.99,30.31,30.04,30.16,29.77,29.79,29.47,29.52,29.84,29.44,29.01,29.25,29.50,28.98,28.84,29.42,29.14,28.71,29.08,29.49,29.39,29.47,29.63,29.61,29.82,29.91,29.73,29.97,30.14,30.14,30.21,30.24,30.38,30.47,30.58,30.57,30.58,30.56,30.74,30.71,30.64,30.60,30.52,30.62,30.73,30.45,30.66,30.79,30.80,30.48,30.70,30.86,30.75,30.58,30.72,30.85,30.90,30.91,31.02,30.92,30.99,30.96,30.87,30.86,30.86,30.75,30.72,30.81,30.70,30.46,30.59,30.57,30.35,30.32,30.57,30.63,30.22,30.33,30.75,30.50,30.73,30.36,30.60,30.66,30.29,30.10,30.43,30.51,30.13,30.39,30.62,30.51,30.40,30.62,30.74,30.55,30.53,30.90,30.90,30.82,30.97,30.98,30.79,30.77,30.88,30.72,30.68,30.79,30.69,30.44,30.63,30.81,30.48,30.50,30.36,30.03,30.21,30.34,30.14,29.90,30.14,30.36,30.08,30.21,30.55,30.70,30.69,30.79,30.96,30.92,31.02,31.07,31.12,31.05,31.12,31.08,30.98,31.09,31.13,31.07,31.01,31.07,31.13,31.09,31.14,31.12,31.07,31.02,31.11,31.14,31.01,31.03,31.09,31.07,30.96,30.90,31.05,30.96,30.91,30.97,31.03,30.90,30.90,30.89,30.97,30.88,30.91,30.85,30.93,30.86,30.80,30.80,30.84,30.67,30.64,30.63,30.73,30.83,30.78,30.68,30.87,30.93,30.73,30.94,30.89,30.94,30.96,31.01,30.98,31.01,31.05,31.06,31.07,31.14,31.10,31.19,31.16,31.13,31.12,31.14,31.08,31.06,31.13,31.10,31.03,30.98,31.07,31.01,30.95,31.03,31.00,30.80,30.87,30.93,30.75,30.66,30.74,30.75,30.33,30.44,30.64,30.49,30.17,30.16,30.48,29.98,30.00,30.18,30.17,29.63,29.74,29.48,28.84,29.34,29.61,29.23,28.93,29.51,29.51,29.07,29.28,29.66,29.41,29.44,29.59,29.77,29.79,30.05,30.36,30.04,30.24,29.71,29.69,30.05,29.35,29.27,29.40,29.42,29.27,28.80,29.24,29.30,29.65,29.30,29.97,30.05,29.81,29.83,30.06,30.09,30.29,30.38,30.72,30.79,30.83,30.64,30.55,30.63,30.54,30.24,30.37,30.49,30.30,30.08,30.16,30.21,29.77,29.54,29.84,30.14,29.90,29.84,30.11,30.19,30.20,30.27,30.51,30.44,30.60,30.74,30.57,30.34,30.68,30.33,30.13,30.62,30.59,30.21,30.18,30.71,30.75,30.65,30.54,30.63,30.61,30.14,30.10,30.59,30.40,29.86,30.36,30.66,30.11,30.53,30.22,30.33,30.63,30.67,30.12,30.56,30.31,30.16,30.54,30.26,30.16,30.22,29.95,29.56,29.28,29.70,28.82,29.15,29.15,28.59,28.42,28.79,28.71,28.37,27.88,28.39,28.05,28.02,27.86,28.15,28.33,28.60,28.49,28.52,29.26,29.05,28.78,29.46,29.60,29.14,29.31,29.91,29.93,29.81,29.96,30.22,29.81,30.09,29.90,30.08,29.76,29.20,29.51,29.86,29.25,28.88,29.33,29.48,28.36,28.61,29.48,29.06,28.57,29.19,29.60,29.38,29.00,29.53,29.73,30.00,29.99,29.09,29.66,30.18,29.69,29.68,30.16,30.25,29.84,29.81,30.28,30.06,29.34,29.98,30.23,30.02,29.62,30.10,30.31,30.10,30.09,30.32],[27.85,26.57,25.09,24.81,23.73,22.50,21.67,21.66,20.63,19.05,19.31,19.01,17.42,18.18,18.56,17.71,15.79,15.14,13.57,11.35,10.84,9.38,9.00,8.60,6.54,5.03,3.56,2.67,1.79,1.79,1.35,1.59,1.78,1.70,1.38,1.73,1.92,1.76,1.81,1.54,1.81,1.77,1.31,1.34,1.64,1.60,1.20,1.51,1.79,1.70,1.45,1.79,1.96,2.02,1.98,2.13,2.25,1.86,1.88,1.62,1.69,1.55,1.38,1.26,1.18,1.01,0.99,0.98,0.81,0.77,0.81,0.97,0.91,0.89,1.08,1.27,1.22,1.37,1.60,1.82,1.94,2.12,1.75,1.97,1.75,1.52,1.93,1.81,1.96,1.75,2.08,1.96,1.51,1.69,2.04,1.94,1.57,2.08,2.23,2.21,2.51,4.06,3.97,3.43,3.53,3.50,3.26,3.28,3.36,3.46,2.80,2.93,3.24,2.69,2.64,3.25,2.99,3.08,2.60,2.86,3.10,2.61,2.34,2.84,2.77,2.35,2.61,2.95,2.69,2.63,2.78,2.94,3.18,2.88,3.28,2.79,3.16,3.32,3.32,3.75,3.81,3.59,3.66,3.70,3.46,3.09,3.27,3.37,2.94,3.01,3.21,3.04,2.65,2.66,2.40,2.27,2.47,2.35,1.98,2.17,2.28,1.96,1.90,2.30,2.35,2.03,2.17,2.55,2.53,2.45,2.67,2.54,2.60,2.22,2.69,2.67,2.28,2.32,2.58,2.57,2.49,2.62,2.90,2.74,2.78,3.01,3.10,3.04,3.31,3.51,3.45,3.36,3.94,4.18,4.88,4.51,3.88,3.98,4.31,3.88,3.65,3.74,3.97,3.56,3.43,3.67,3.69,3.41,3.42,3.58,3.42,3.10,3.39,3.62,3.30,3.19,3.59,3.75,3.22,3.42,3.93,3.86,3.78,4.05,4.42,4.19,4.33,4.85,5.19,5.03,4.89,5.54,5.34,4.54,4.97,5.62,5.02,4.87,5.81,5.77,5.19,5.24,6.05,5.79,5.38,5.54,6.10,6.15,5.97,6.10,6.38,6.01,5.82,5.89,5.78,5.45,5.10,5.31,4.83,4.43,4.30,4.45,4.18,3.96,4.03,4.12,3.79,3.30,3.71,3.42,3.09,3.19,2.84,3.15,3.30,3.30,3.39,3.51,4.03,3.84,4.02,4.33,4.25,4.25,4.77,4.67,4.68,4.83,5.33,5.50,6.01,6.12,6.00,5.39,5.79,6.16,5.57,5.39,5.86,5.44,4.78,5.07,5.13,4.32,4.19,4.07,3.52,3.81,4.18,4.00,3.97,4.32,4.50,4.23,4.60,5.24,5.59,5.92,5.98,6.53,6.54,6.85,7.43,7.69,7.37,7.91,8.08,7.75,8.08,8.44,7.79,8.09,8.49,8.73,8.50,9.20,8.55,8.26,8.48,8.68,8.32,7.69,8.17,8.18,7.43,7.31,6.61,6.72,7.28,6.80,6.47,6.86,7.14,6.52,6.50,6.85,6.77,6.38,6.51,6.84,6.78,6.38,6.75,6.70,6.27,5.66,5.99,6.43,6.24,6.12,6.47,6.84,6.98,6.82,7.34,7.08,6.87,7.69,8.03,7.79,7.83,8.54,8.82,8.70,9.04,9.48,10.63,10.05,8.94,9.15,9.70,8.99,8.83,8.95,8.74,8.38,8.13,8.50,8.46,7.99,8.07,7.81,7.53,7.41,8.06,7.77,7.48,7.85,8.42,7.71,7.53,8.61,8.56,7.82,8.28,8.97,8.83,8.06,8.85,9.89,9.71,8.79,7.85,8.57,9.33,8.50,7.60,9.04,9.27,8.50,8.49,9.48,8.78,8.03,8.47,9.24,8.54,8.46,9.18,9.18,7.56,7.36,7.85,7.38,6.75,7.20,7.32,6.46,6.27,7.10,6.78,6.06,7.32,7.46,6.55,6.79,7.47,7.09,6.70,7.02,7.74,7.61,7.04,7.99,8.14,7.92,6.75,7.33,7.16,6.53,6.36,6.88,6.36,6.10,6.21,6.96,6.27,5.77,6.08,7.10,5.81,5.34,6.66,6.41,5.43,5.66,6.60,6.45,6.81,7.83,8.12,8.25,8.33,9.07,8.42,7.18,7.74,8.29,7.42,6.74,7.25,7.92,7.20,6.14,6.81,7.43,6.41,7.01,7.49,7.73,7.47,8.06,8.63,8.46,9.29,9.90,10.04,10.78,10.60,10.05,11.05,11.05,10.95,11.56,12.16,11.79,12.31,11.59,11.19,11.65,11.47,11.05,11.41,11.96,11.48,10.69,11.60,10.92,10.23,9.96,9.75,8.82,9.40,9.25,8.69,8.62,9.19,9.40,8.21,8.63,9.71,9.61,9.05,9.10,10.46,9.66,9.67,10.72,11.09,10.74,11.35,11.45,11.97,11.50,12.66,12.22,11.47,11.97,12.87,11.98,11.81,12.08,12.75,11.32,12.09,13.00,12.30,11.70,12.21,13.15,12.93,12.63,12.98,13.59,14.02,14.00,12.65,13.18,14.00,13.56,12.29,12.98,13.99,12.98,12.64,13.16,13.60,12.66,12.76,13.74,13.87,12.64,12.88,13.99,13.77,13.21,13.90,31.41,31.33,31.27,31.23,31.19,31.13,31.11,31.16,31.08,31.09,31.08,31.14,31.07,31.13,31.09,31.13,31.02,31.02,31.04,30.84,30.85,30.77,30.89,30.90,30.96,31.06,30.94,30.99,30.82,30.76,30.58,30.70,30.78,30.48,30.45,30.67,30.57,30.33,30.39,30.40,30.28,30.14,30.31,30.17,30.01,30.29,30.35,30.18,30.13,30.34,30.41,30.16,30.37,30.47,30.36,30.23,30.22,30.21,30.12,29.80,30.31,30.33,30.12,30.09,30.47,30.48,30.29,30.44,30.59,30.26,30.45,30.59,30.63,30.57,30.62,30.75,30.74,30.67,30.78,30.86,30.90,31.06,30.78,30.95,30.79,30.77,30.99,30.78,30.81,30.56,30.67,30.81,30.59,30.51,30.63,30.73,30.56,30.58,30.69,30.67,30.56,30.71,30.67,30.60,30.77,30.70,30.52,30.58,30.73,30.89,30.63,30.89,30.92,30.79,30.81,31.03,31.00,31.09,30.88,30.94,31.03,30.87,30.77,30.88,30.86,30.65,30.71,30.80,30.69,30.50,30.49,30.41,30.25,30.10,30.02,29.71,29.52,29.03,29.09,29.09,29.15,29.53,29.48,29.90,29.86,29.31,29.76,30.07,29.82,29.67,30.17,30.35,30.16,30.04,30.08,29.91,29.52,29.69,29.81,29.62,29.29,29.89,29.77,29.69,29.78,30.15,30.01,29.74,30.02,30.37,30.37,30.13,30.23,30.30,30.07,29.78,29.98,30.04,29.77,29.64,29.70,29.89,29.61,29.19,29.70,29.76,29.44,29.69,30.19,30.11,29.74,29.84,30.26,29.94,29.99,29.67,29.65,29.39,29.43,29.71,29.14,28.89,29.18,29.35,28.81,28.80,29.38,29.06,28.60,28.99,29.40,29.33,29.40,29.55,29.64,29.91,29.88,29.63,30.11,30.19,30.09,30.23,30.23,30.38,30.40,30.58,30.59,30.54,30.52,30.73,30.70,30.68,30.60,30.51,30.65,30.75,30.46,30.59,30.82,30.77,30.43,30.69,30.87,30.75,30.57,30.69,30.88,30.91,30.94,30.95,30.92,30.99,30.92,30.89,30.90,30.89,30.67,30.70,30.81,30.68,30.44,30.55,30.58,30.38,30.34,30.53,30.71,30.35,30.28,30.77,30.55,30.73,30.44,30.57,30.66,30.45,30.25,30.53,30.50,30.15,30.42,30.61,30.53,30.38,30.57,30.71,30.49,30.47,30.86,30.87,30.72,30.94,30.95,30.77,30.77,30.86,30.69,30.66,30.74,30.64,30.33,30.55,30.77,30.42,30.49,30.36,30.02,30.17,30.34,30.14,29.91,30.05,30.35,30.09,30.20,30.57,30.64,30.72,30.81,30.94,30.93,31.01,31.03,31.10,31.03,31.10,31.06,31.02,31.07,31.10,31.03,31.04,31.07,31.09,31.04,31.10,31.06,31.04,30.92,31.04,31.03,31.02,30.98,31.04,31.05,30.95,30.92,31.07,30.99,30.96,30.98,31.04,30.88,30.89,30.93,30.97,30.87,30.91,30.88,30.96,30.89,30.79,30.79,30.83,30.68,30.64,30.65,30.70,30.79,30.83,30.68,30.86,30.91,30.79,30.94,30.88,30.97,30.92,30.97,31.01,30.99,31.04,30.99,30.94,31.08,31.04,31.14,31.13,31.08,31.07,31.11,31.01,31.06,31.12,31.09,31.03,30.99,31.06,31.00,30.95,31.00,30.94,30.74,30.84,30.89,30.71,30.61,30.71,30.72,30.34,30.43,30.59,30.48,30.24,30.05,30.41,30.04,29.97,30.14,30.12,29.62,29.78,29.49,28.83,29.42,29.68,29.20,28.91,29.57,29.51,28.98,29.27,29.61,29.41,29.52,29.54,29.73,29.82,30.07,30.40,30.09,30.30,29.81,29.79,30.16,29.40,29.28,29.54,29.44,29.25,28.76,29.28,29.36,29.66,29.29,29.99,30.06,29.80,29.90,30.06,30.03,30.29,30.37,30.70,30.76,30.80,30.62,30.52,30.58,30.51,30.22,30.38,30.48,30.31,30.14,30.13,30.15,29.74,29.54,29.76,30.08,29.93,29.85,30.04,30.30,30.30,30.36,30.50,30.52,30.63,30.69,30.59,30.37,30.64,30.28,30.18,30.57,30.54,30.16,30.09,30.65,30.68,30.65,30.50,30.65,30.60,30.08,30.05,30.53,30.28,29.87,30.30,30.57,30.02,30.46,30.12,30.27,30.52,30.60,30.10,30.55,30.23,30.20,30.55,30.25,30.19,30.12,29.87,29.43,29.25,29.55,28.71,28.92,28.84,28.47,28.23,28.56,28.60,28.06,27.72,28.21,28.02,27.86,27.55,27.93,28.22,28.51,28.33,28.30,29.19,28.98,28.69,29.42,29.70,29.09,29.27,30.01,29.96,29.83,29.86,30.12,29.68,29.93,29.79,29.97,29.66,29.17,29.41,29.73,29.20,28.82,29.12,29.40,28.21,28.57,29.40,29.10,28.36,29.09,29.53,29.19,28.79,29.38,29.49,29.76,29.68,28.72,29.38,29.95,29.54,29.64,29.94,30.17,29.87,29.79,30.18,30.07,29.26,29.88,30.22,29.99,29.59,30.07,30.27,29.94,29.90,30.16],[28.27,27.02,25.37,24.95,23.75,22.78,21.96,21.71,21.05,19.42,19.77,19.41,17.79,18.42,18.52,17.84,16.15,15.47,13.81,11.63,11.00,9.28,9.01,8.66,6.45,4.97,3.49,2.58,1.76,1.75,1.34,1.50,1.68,1.68,1.26,1.60,1.79,1.64,1.67,1.35,1.65,1.64,1.20,1.18,1.39,1.51,1.20,1.39,1.68,1.66,1.51,1.70,1.89,1.95,1.88,2.08,2.16,1.88,1.88,1.62,1.67,1.59,1.41,1.22,1.24,1.09,0.93,0.95,0.95,0.79,0.76,0.81,0.89,0.90,0.90,1.09,1.21,1.19,1.41,1.70,1.84,2.06,1.71,2.02,1.77,1.52,1.94,1.78,1.96,1.77,2.03,1.94,1.58,1.82,1.98,1.93,1.58,2.02,2.21,2.21,2.59,4.08,4.09,3.38,3.34,3.38,3.20,3.24,3.10,3.22,2.76,2.85,2.98,2.61,2.63,3.02,2.91,3.00,2.58,2.81,3.02,2.50,2.32,2.79,2.66,2.31,2.53,2.85,2.59,2.56,2.65,2.86,3.07,2.73,3.14,2.72,3.05,3.23,3.24,3.64,3.73,3.52,3.59,3.72,3.41,3.07,3.20,3.30,2.89,2.83,3.04,2.96,2.51,2.54,2.18,2.18,2.33,2.25,1.95,2.04,2.17,1.94,1.87,2.20,2.20,1.96,2.10,2.37,2.35,2.36,2.54,2.38,2.46,2.17,2.48,2.57,2.15,2.15,2.48,2.47,2.35,2.51,2.72,2.61,2.68,2.89,3.05,2.87,3.11,3.43,3.41,3.30,3.81,4.05,4.73,4.40,3.79,3.90,4.18,3.81,3.57,3.71,3.86,3.50,3.35,3.59,3.56,3.31,3.26,3.45,3.29,2.99,3.25,3.52,3.21,3.10,3.51,3.64,3.05,3.39,3.93,3.72,3.63,4.06,4.47,4.00,4.24,4.82,5.16,4.96,4.69,5.43,5.33,4.36,4.90,5.39,4.96,4.57,5.57,5.52,4.96,4.82,5.86,5.65,5.22,5.35,5.90,5.94,5.69,5.93,5.99,5.76,5.63,5.58,5.41,5.24,4.85,5.06,4.59,4.12,4.02,4.38,3.91,3.73,3.64,3.80,3.70,3.26,3.62,3.58,3.05,3.26,2.88,2.86,3.13,3.06,3.25,3.28,3.98,3.62,3.90,4.20,3.94,4.16,4.65,4.55,4.56,4.79,5.19,5.37,5.77,5.93,5.84,5.22,5.62,5.86,5.29,5.22,5.59,5.08,4.42,4.90,4.92,4.30,4.17,3.90,3.34,3.76,4.25,3.92,3.84,4.17,4.38,4.07,4.38,5.05,5.32,5.53,5.78,6.10,6.28,6.52,7.03,7.34,7.11,7.59,7.82,7.47,7.90,8.15,7.50,7.87,8.36,8.49,8.21,8.73,8.36,8.22,8.38,8.62,8.05,7.57,8.02,8.10,7.12,7.10,6.42,6.40,7.11,6.55,6.28,6.68,7.04,6.25,6.37,6.69,6.65,6.17,6.26,6.63,6.56,6.17,6.49,6.57,6.09,5.40,5.94,6.39,6.06,5.91,6.44,6.76,6.78,6.66,7.27,7.07,6.76,7.53,8.03,7.73,7.74,8.39,8.82,8.71,8.92,9.34,10.53,9.86,8.89,9.11,9.42,8.82,8.77,8.71,8.49,8.28,7.95,8.28,8.15,7.84,7.92,7.61,7.38,7.22,7.93,7.62,7.37,7.73,8.18,7.54,7.38,8.56,8.43,7.71,8.27,8.94,8.75,8.12,8.92,9.84,9.77,9.05,8.11,8.74,9.54,8.69,7.93,9.24,9.36,8.62,8.69,9.68,8.86,8.43,8.83,9.58,8.80,8.65,9.53,9.22,7.93,7.77,8.44,7.66,7.03,7.51,7.72,6.59,6.66,7.46,7.01,6.17,7.06,7.58,6.50,6.71,7.36,7.11,6.64,7.07,7.69,7.60,6.94,7.94,8.03,7.86,6.65,7.19,6.96,6.36,6.27,6.64,6.20,6.00,6.15,6.85,6.27,5.70,5.93,7.09,5.76,5.43,6.87,6.69,5.54,5.86,6.93,6.46,6.82,7.62,7.92,8.10,8.49,8.96,8.52,7.44,7.67,8.27,7.48,6.76,7.19,7.76,7.05,6.04,6.67,7.29,6.50,7.07,7.44,7.73,7.48,7.92,8.55,8.44,9.23,10.06,10.13,10.80,10.46,10.25,10.90,11.43,11.10,11.57,12.28,11.98,12.45,11.64,11.40,11.94,11.75,11.48,11.50,12.23,11.56,10.92,11.85,10.94,10.51,10.06,9.91,8.96,9.64,9.58,9.00,8.91,9.57,9.68,8.66,9.05,9.97,10.16,9.40,9.77,10.87,10.15,10.22,11.15,11.51,11.11,11.49,11.79,12.09,11.73,12.68,12.40,12.07,12.21,12.99,12.41,12.25,12.36,12.97,11.93,12.46,13.15,12.70,12.12,12.46,13.45,13.22,12.98,13.24,13.79,14.20,14.31,12.89,13.30,14.21,13.85,12.66,13.26,14.24,13.20,12.88,13.38,13.82,13.09,13.07,13.92,14.08,13.02,13.16,14.05,13.88,13.56,14.34,31.40,31.33,31.30,31.24,31.21,31.21,31.17,31.21,31.14,31.15,31.13,31.18,31.11,31.17,31.12,31.15,31.02,31.04,31.02,30.84,30.88,30.85,30.91,30.95,30.96,31.06,31.01,31.03,30.90,30.80,30.58,30.80,30.85,30.54,30.50,30.72,30.68,30.41,30.46,30.45,30.33,30.21,30.30,30.29,30.11,30.30,30.30,30.20,30.14,30.28,30.34,30.19,30.33,30.45,30.41,30.26,30.24,30.26,30.15,29.86,30.30,30.36,30.16,30.20,30.47,30.49,30.34,30.50,30.63,30.50,30.40,30.63,30.65,30.60,30.68,30.77,30.77,30.81,30.83,30.93,30.98,31.06,30.86,30.98,30.86,30.79,30.97,30.78,30.84,30.56,30.67,30.78,30.56,30.48,30.59,30.76,30.53,30.60,30.77,30.71,30.62,30.78,30.72,30.66,30.77,30.69,30.54,30.60,30.72,30.92,30.65,30.87,30.92,30.79,30.83,30.97,30.95,31.08,30.90,30.93,31.01,30.80,30.71,30.86,30.78,30.61,30.61,30.73,30.72,30.46,30.51,30.35,30.21,30.10,30.00,29.74,29.59,29.23,29.14,29.24,29.22,29.55,29.59,29.94,29.86,29.43,29.85,30.05,29.85,29.82,30.19,30.29,30.12,30.07,30.07,29.91,29.60,29.70,29.85,29.65,29.41,29.89,29.82,29.72,29.80,30.10,29.98,29.74,29.97,30.27,30.30,30.03,30.16,30.29,30.08,29.82,29.97,30.13,29.91,29.67,29.73,29.99,29.68,29.30,29.90,29.81,29.54,29.77,30.17,30.11,29.85,29.96,30.33,30.05,30.13,29.75,29.81,29.51,29.50,29.78,29.32,29.04,29.17,29.44,28.96,28.80,29.41,29.14,28.74,29.04,29.44,29.45,29.45,29.59,29.62,29.86,29.88,29.71,30.08,30.13,30.13,30.20,30.19,30.39,30.43,30.54,30.58,30.56,30.59,30.74,30.69,30.69,30.65,30.53,30.61,30.77,30.48,30.60,30.82,30.76,30.41,30.67,30.81,30.69,30.54,30.69,30.82,30.87,30.88,30.93,30.90,30.94,30.93,30.86,30.90,30.85,30.68,30.73,30.78,30.68,30.41,30.59,30.59,30.41,30.34,30.60,30.60,30.30,30.30,30.70,30.45,30.65,30.41,30.60,30.66,30.39,30.27,30.59,30.47,30.07,30.43,30.63,30.50,30.31,30.59,30.73,30.49,30.50,30.83,30.85,30.77,30.91,30.95,30.75,30.73,30.84,30.66,30.67,30.74,30.59,30.34,30.58,30.70,30.41,30.48,30.43,29.98,30.12,30.33,30.15,29.91,30.07,30.32,30.05,30.14,30.51,30.59,30.69,30.76,30.90,30.91,30.98,30.99,31.10,31.02,31.09,31.06,31.01,31.06,31.11,31.05,31.01,31.06,31.09,31.06,31.12,31.08,31.04,30.97,31.06,31.07,31.00,31.00,31.03,31.03,30.97,30.92,31.03,30.95,30.96,30.95,31.03,30.88,30.91,30.87,30.96,30.86,30.88,30.84,30.93,30.84,30.80,30.78,30.78,30.65,30.63,30.67,30.69,30.78,30.82,30.69,30.84,30.92,30.80,30.94,30.85,30.97,30.94,31.00,30.97,30.97,31.05,31.01,30.98,31.08,31.07,31.15,31.13,31.09,31.09,31.12,31.03,31.05,31.12,31.07,31.03,30.99,31.03,31.00,30.95,30.98,30.95,30.78,30.83,30.87,30.72,30.59,30.69,30.69,30.33,30.41,30.53,30.44,30.23,30.06,30.37,30.01,29.97,30.12,30.10,29.61,29.69,29.48,28.85,29.34,29.63,29.36,29.00,29.52,29.58,29.11,29.30,29.66,29.44,29.48,29.59,29.82,29.85,30.07,30.39,30.09,30.24,29.73,29.65,30.08,29.34,29.15,29.42,29.47,29.31,28.91,29.35,29.44,29.67,29.34,29.95,30.07,29.81,29.92,30.06,30.05,30.22,30.34,30.67,30.71,30.78,30.59,30.50,30.60,30.51,30.27,30.36,30.52,30.31,30.14,30.16,30.22,29.80,29.64,29.90,30.18,29.90,29.89,30.10,30.22,30.21,30.32,30.51,30.39,30.58,30.69,30.56,30.37,30.68,30.39,30.18,30.58,30.58,30.22,30.16,30.67,30.75,30.70,30.57,30.68,30.64,30.22,30.16,30.57,30.39,29.95,30.34,30.59,30.11,30.49,30.19,30.33,30.60,30.63,30.17,30.54,30.27,30.17,30.53,30.24,30.19,30.07,29.72,29.22,29.01,29.47,28.57,28.80,28.75,28.34,28.17,28.54,28.60,28.17,27.72,28.22,28.17,27.93,27.78,28.15,28.23,28.50,28.32,28.43,29.05,28.92,28.64,29.43,29.56,29.03,29.32,29.93,29.95,29.83,29.92,30.17,29.69,29.99,29.79,29.91,29.62,29.25,29.38,29.62,29.12,28.82,29.11,29.31,28.01,28.54,29.36,28.87,28.26,29.04,29.46,29.07,28.78,29.35,29.48,29.81,29.67,28.71,29.24,29.87,29.50,29.49,29.76,30.06,29.77,29.58,30.09,30.02,29.16,29.74,30.12,29.96,29.54,30.04,30.18,29.93,29.89,30.18],[28.23,26.66,24.88,24.43,23.31,22.06,21.26,21.15,20.23,18.81,19.21,18.91,17.36,18.16,18.21,17.61,15.87,14.95,13.38,11.40,10.87,9.27,8.77,8.43,6.49,5.15,3.54,2.69,1.83,1.96,1.47,1.60,1.88,1.85,1.44,1.76,2.09,1.86,1.87,1.55,1.87,1.92,1.42,1.42,1.75,1.74,1.39,1.65,1.90,1.89,1.68,1.99,2.24,2.26,2.20,2.41,2.43,2.17,2.18,1.88,1.88,1.81,1.66,1.44,1.41,1.32,1.12,1.08,1.08,1.03,0.80,0.76,0.83,0.95,0.97,1.00,1.17,1.28,1.41,1.65,1.85,1.99,1.60,1.94,1.73,1.45,1.97,1.85,2.15,1.97,2.30,2.09,1.64,1.92,2.15,2.11,1.75,2.26,2.41,2.37,2.70,4.11,4.16,3.65,3.63,3.66,3.41,3.38,3.40,3.52,2.98,3.08,3.24,2.87,2.86,3.29,3.10,3.21,2.75,3.06,3.25,2.74,2.63,3.13,2.94,2.63,2.94,3.15,2.88,2.87,2.96,3.26,3.48,3.02,3.47,2.92,3.31,3.56,3.45,3.94,4.01,3.82,3.84,3.96,3.67,3.36,3.48,3.56,3.13,3.12,3.33,3.18,2.72,2.80,2.38,2.35,2.60,2.44,2.06,2.33,2.44,2.13,2.05,2.45,2.46,2.27,2.34,2.63,2.66,2.67,2.93,2.63,2.79,2.48,2.83,2.90,2.41,2.44,2.74,2.76,2.58,2.70,2.98,2.88,2.87,3.12,3.30,3.25,3.41,3.71,3.67,3.59,4.13,4.34,5.15,4.73,4.09,4.19,4.48,4.10,3.86,3.98,4.18,3.77,3.61,3.84,3.91,3.56,3.56,3.82,3.67,3.27,3.62,3.93,3.52,3.36,3.97,4.16,3.44,3.81,4.40,4.17,3.97,4.52,4.94,4.43,4.68,5.21,5.54,5.40,5.23,5.74,5.77,5.02,5.39,6.03,5.43,5.18,6.08,6.29,5.53,5.51,6.48,6.22,5.77,5.98,6.70,6.48,6.22,6.30,6.52,6.15,6.00,5.93,5.92,5.58,5.13,5.49,5.01,4.42,4.54,4.79,4.19,3.75,4.12,4.22,3.77,3.54,3.90,3.80,3.65,3.95,3.13,3.08,3.53,3.65,3.46,3.64,3.83,3.68,4.14,4.24,4.29,4.38,4.88,4.69,4.93,5.09,5.56,5.65,6.08,6.22,6.12,5.69,6.18,6.49,6.00,5.80,6.19,5.86,5.12,5.47,5.51,4.76,4.51,4.35,3.72,4.02,4.51,4.04,4.09,4.67,4.78,4.56,4.89,5.52,5.94,6.25,6.43,6.92,7.05,7.36,7.93,8.26,7.97,8.39,8.64,8.36,8.87,8.99,8.22,8.73,9.29,9.58,9.21,9.88,9.25,9.09,9.25,9.48,8.70,8.49,8.62,8.57,7.66,7.77,7.01,7.07,7.72,7.28,6.86,7.20,7.74,6.83,6.92,7.37,7.46,6.90,7.07,7.43,7.24,6.83,7.20,7.32,6.82,6.19,6.74,7.16,6.79,6.63,7.21,7.52,7.44,7.36,7.97,8.01,7.58,8.21,8.97,8.67,8.35,9.06,9.79,9.61,9.71,10.27,11.72,10.98,9.81,10.16,10.63,9.75,9.80,9.87,9.61,9.27,8.95,9.21,8.94,8.73,8.69,8.38,8.08,7.98,8.64,8.40,8.08,8.51,8.94,8.28,8.11,9.30,9.06,8.45,9.17,9.61,9.52,8.80,9.62,10.57,10.27,9.81,8.64,9.39,10.30,9.50,8.67,10.06,10.08,9.15,9.49,10.39,9.66,9.01,9.65,10.37,9.72,9.11,10.17,9.68,8.61,8.34,9.08,8.59,7.22,8.01,8.40,7.50,7.04,8.01,7.91,6.97,7.58,8.21,7.11,7.26,8.22,7.76,7.10,7.84,8.70,8.33,7.49,8.60,8.83,8.62,7.39,7.99,7.67,7.00,7.13,7.32,6.81,6.75,6.69,7.38,6.92,6.32,6.63,7.41,6.34,6.33,7.21,7.30,6.30,6.20,7.32,7.13,7.57,8.22,8.27,8.63,8.94,9.45,9.04,8.00,7.99,8.73,8.32,7.75,7.53,8.31,7.65,6.81,7.32,7.93,7.30,7.68,8.27,8.53,7.99,8.57,9.29,9.00,9.96,10.81,10.96,11.66,11.31,10.95,11.67,12.09,11.81,12.66,13.13,13.02,13.56,12.67,12.30,12.79,12.88,12.30,12.54,13.32,12.39,11.60,12.66,11.72,11.23,10.92,10.58,9.76,10.45,10.17,9.93,9.68,10.42,10.65,9.72,10.09,11.10,11.10,10.17,10.72,11.78,10.95,10.89,11.96,12.30,11.80,12.39,12.42,12.90,12.30,13.43,13.28,12.68,12.88,13.70,13.14,13.03,13.01,13.73,12.88,13.27,13.90,13.73,12.98,13.23,14.28,14.11,13.72,14.16,14.88,15.55,15.61,13.77,14.22,15.48,14.99,13.49,14.46,15.65,14.14,13.95,14.48,14.89,13.89,13.93,14.99,14.92,13.79,14.07,15.24,14.57,14.04,15.09,31.41,31.31,31.25,31.21,31.18,31.20,31.16,31.17,31.13,31.16,31.14,31.16,31.13,31.16,31.14,31.15,31.05,31.06,31.04,30.92,30.92,30.89,30.94,30.98,30.99,31.09,31.00,31.07,30.89,30.85,30.64,30.86,30.89,30.64,30.59,30.80,30.72,30.45,30.59,30.44,30.43,30.24,30.33,30.21,30.11,30.33,30.29,30.24,30.15,30.32,30.39,30.24,30.28,30.47,30.34,30.26,30.20,30.14,30.08,29.88,30.32,30.34,30.12,30.20,30.45,30.42,30.33,30.51,30.66,30.51,30.55,30.61,30.73,30.66,30.70,30.86,30.86,30.84,30.86,30.97,31.03,31.11,30.87,31.03,30.86,30.88,31.02,30.83,30.88,30.65,30.72,30.80,30.61,30.50,30.65,30.78,30.49,30.62,30.82,30.71,30.57,30.75,30.69,30.62,30.78,30.68,30.52,30.56,30.76,30.94,30.66,30.90,30.96,30.80,30.82,31.01,30.98,31.12,30.93,30.97,31.05,30.84,30.72,30.91,30.81,30.63,30.65,30.77,30.67,30.52,30.48,30.42,30.23,30.12,30.07,29.77,29.58,29.28,29.17,29.36,29.31,29.69,29.70,30.02,29.91,29.61,29.92,30.12,29.89,29.94,30.27,30.29,30.19,30.15,30.20,29.95,29.72,29.81,29.85,29.70,29.48,29.90,29.87,29.75,29.81,30.09,29.96,29.82,30.04,30.31,30.34,30.06,30.23,30.21,30.05,29.90,29.87,30.08,29.91,29.72,29.72,30.03,29.76,29.38,29.92,29.94,29.67,29.94,30.24,30.19,29.94,29.99,30.36,30.15,30.19,29.86,29.86,29.57,29.64,29.85,29.55,29.06,29.28,29.53,29.08,28.88,29.50,29.19,28.81,29.17,29.58,29.50,29.56,29.67,29.74,29.93,29.99,29.78,30.09,30.25,30.15,30.26,30.25,30.41,30.46,30.60,30.60,30.57,30.56,30.75,30.74,30.66,30.64,30.57,30.66,30.74,30.49,30.64,30.79,30.81,30.46,30.71,30.87,30.73,30.57,30.74,30.85,30.88,30.90,30.98,30.91,30.96,30.92,30.88,30.86,30.85,30.73,30.71,30.80,30.70,30.47,30.61,30.63,30.41,30.38,30.61,30.60,30.29,30.37,30.73,30.42,30.69,30.35,30.63,30.66,30.41,30.14,30.61,30.57,30.22,30.46,30.71,30.54,30.43,30.65,30.78,30.56,30.56,30.91,30.88,30.82,30.95,30.97,30.79,30.77,30.85,30.69,30.71,30.78,30.67,30.39,30.61,30.81,30.47,30.54,30.41,30.02,30.19,30.37,30.19,29.96,30.09,30.37,30.10,30.18,30.52,30.65,30.68,30.79,30.93,30.93,30.99,31.01,31.08,31.02,31.08,31.05,30.97,31.06,31.11,31.05,31.03,31.07,31.12,31.07,31.11,31.10,31.08,31.03,31.10,31.13,31.02,31.04,31.10,31.04,30.96,30.91,31.01,30.98,30.93,30.93,31.02,30.91,30.91,30.90,30.97,30.86,30.91,30.86,30.92,30.85,30.81,30.79,30.82,30.68,30.65,30.62,30.75,30.85,30.81,30.71,30.90,30.94,30.76,30.96,30.88,30.98,30.96,31.01,31.01,31.01,31.04,31.06,31.06,31.13,31.08,31.18,31.15,31.14,31.11,31.13,31.08,31.06,31.11,31.08,31.04,31.00,31.06,30.99,30.95,31.00,30.96,30.81,30.87,30.92,30.76,30.64,30.72,30.71,30.31,30.45,30.58,30.44,30.25,30.18,30.41,30.02,30.04,30.17,30.13,29.67,29.70,29.47,28.86,29.33,29.74,29.32,28.92,29.53,29.67,29.00,29.27,29.68,29.41,29.40,29.62,29.76,29.76,30.04,30.30,29.96,30.14,29.60,29.60,30.01,29.17,29.23,29.52,29.43,29.26,28.83,29.33,29.50,29.67,29.36,30.08,30.06,29.81,29.88,30.13,30.11,30.26,30.38,30.68,30.73,30.78,30.62,30.54,30.63,30.55,30.29,30.44,30.51,30.30,30.19,30.27,30.21,29.88,29.68,29.96,30.20,30.02,29.86,30.17,30.24,30.29,30.27,30.49,30.42,30.54,30.72,30.52,30.36,30.69,30.35,30.11,30.59,30.56,30.27,30.21,30.69,30.74,30.67,30.54,30.61,30.64,30.16,30.13,30.60,30.42,29.89,30.35,30.65,30.13,30.55,30.26,30.33,30.65,30.70,30.17,30.63,30.39,30.17,30.62,30.30,30.19,30.23,29.91,29.40,29.18,29.68,28.76,28.94,29.03,28.48,28.33,28.72,28.74,28.35,27.90,28.32,28.00,28.03,27.79,28.07,28.34,28.61,28.36,28.35,29.16,28.90,28.63,29.35,29.45,29.02,29.29,29.82,29.91,29.83,29.97,30.23,29.79,30.11,29.88,30.03,29.76,29.24,29.44,29.79,29.16,28.74,29.30,29.40,28.17,28.47,29.41,28.92,28.50,29.08,29.58,29.31,28.89,29.54,29.74,30.01,29.93,29.03,29.51,30.15,29.72,29.66,30.09,30.28,29.82,29.77,30.26,30.09,29.29,29.91,30.27,30.05,29.63,30.13,30.33,30.10,30.03,30.27],[28.19,26.77,25.10,24.87,23.86,22.31,21.87,22.19,20.93,19.35,19.82,19.39,17.75,18.48,18.67,17.75,15.93,15.42,13.48,11.66,10.98,9.14,8.84,8.44,6.51,4.98,3.45,2.39,1.63,1.67,1.31,1.38,1.64,1.63,1.34,1.62,1.88,1.79,1.82,1.60,1.90,1.93,1.42,1.57,1.83,1.81,1.49,1.74,1.91,1.84,1.77,2.02,2.17,2.20,2.20,2.38,2.47,2.23,2.26,1.96,1.98,1.82,1.71,1.63,1.55,1.42,1.25,1.18,1.04,1.00,0.93,0.81,0.76,0.80,0.92,0.93,0.91,1.08,1.31,1.47,1.56,1.69,1.54,1.77,1.54,1.24,1.64,1.63,1.78,1.73,1.97,1.79,1.45,1.80,1.99,1.77,1.65,2.05,2.18,2.18,2.62,4.02,4.08,3.45,3.59,3.65,3.40,3.37,3.37,3.44,2.89,2.98,3.15,2.77,2.69,3.08,2.92,2.91,2.50,2.83,2.98,2.54,2.36,2.84,2.73,2.46,2.75,2.99,2.75,2.80,2.96,3.22,3.39,3.06,3.46,3.11,3.39,3.55,3.54,3.97,4.12,3.81,3.83,3.89,3.63,3.36,3.47,3.52,3.25,3.26,3.38,3.25,2.82,2.87,2.51,2.54,2.65,2.54,2.24,2.41,2.49,2.22,2.14,2.53,2.50,2.36,2.44,2.69,2.69,2.67,2.86,2.58,2.68,2.44,2.89,2.88,2.46,2.54,2.75,2.79,2.63,2.80,3.03,2.92,2.94,3.25,3.31,3.22,3.45,3.71,3.64,3.58,4.08,4.33,5.03,4.60,4.01,4.18,4.42,4.04,3.89,3.93,4.10,3.74,3.62,3.82,3.84,3.63,3.59,3.79,3.72,3.33,3.65,3.88,3.57,3.48,3.88,4.11,3.38,3.80,4.18,4.06,3.94,4.34,4.74,4.30,4.56,5.17,5.29,5.24,5.04,5.53,5.50,4.76,5.11,5.72,5.22,4.93,5.89,5.88,5.36,5.13,6.10,5.86,5.51,5.65,6.15,6.14,6.00,6.06,6.24,5.86,5.80,5.79,5.82,5.47,5.05,5.41,4.84,4.34,4.56,4.52,4.10,3.83,3.95,4.23,3.95,3.67,3.82,3.82,3.25,3.62,2.92,3.20,3.35,3.48,3.20,3.46,4.02,3.73,4.03,4.18,4.10,4.35,4.70,4.66,4.96,4.82,5.27,5.42,5.91,5.92,5.95,5.38,5.87,6.13,5.62,5.44,5.77,5.54,4.86,5.11,5.36,4.51,4.37,4.25,3.58,3.87,4.21,4.01,4.11,4.40,4.71,4.55,4.78,5.39,5.72,5.97,6.12,6.48,6.58,6.88,7.36,7.61,7.48,7.84,7.98,7.78,8.20,8.42,7.72,8.09,8.61,8.81,8.50,9.18,8.42,8.34,8.64,8.61,8.25,7.86,8.19,8.17,7.39,7.44,6.67,6.76,7.24,6.94,6.48,6.89,7.12,6.47,6.53,6.78,6.85,6.47,6.70,6.90,6.79,6.51,6.77,6.84,6.55,5.90,6.51,6.69,6.45,6.39,6.82,7.01,7.03,7.04,7.44,7.38,7.13,7.82,8.14,7.96,7.99,8.63,8.99,9.01,9.08,9.50,10.69,10.01,9.14,9.18,9.71,9.11,9.12,9.12,8.85,8.38,8.10,8.54,8.47,8.00,8.11,7.86,7.53,7.52,8.19,7.89,7.53,8.03,8.52,7.81,7.66,8.82,8.76,8.04,8.46,9.21,9.18,8.36,9.14,10.14,10.23,9.06,8.40,9.22,9.81,9.18,8.33,9.84,9.85,9.14,9.38,10.04,9.28,8.75,9.29,9.87,9.16,8.87,9.70,9.69,8.25,8.29,8.83,8.57,7.44,8.14,8.36,7.14,7.02,7.82,7.76,6.86,7.75,7.89,7.20,7.22,7.75,7.40,7.17,7.32,7.95,7.86,7.22,8.12,8.28,8.10,7.01,7.50,7.22,6.71,6.69,6.97,6.54,6.61,6.63,7.19,6.72,6.51,6.44,7.49,6.17,6.03,6.97,6.75,6.07,6.38,7.08,6.92,7.31,8.12,8.23,8.51,8.54,9.16,8.60,7.65,7.87,8.27,7.80,7.15,7.36,8.00,7.34,6.47,7.00,7.45,6.85,7.44,7.68,7.95,7.82,8.10,8.69,8.59,9.45,10.11,10.37,11.04,10.97,10.47,11.26,11.55,11.47,12.00,12.57,12.41,12.86,12.33,11.99,12.30,12.29,11.80,12.26,12.70,12.34,11.33,12.48,11.65,11.15,10.79,10.40,9.55,10.25,10.05,9.52,9.68,10.34,10.39,9.56,9.93,10.62,10.76,10.12,10.39,11.18,10.48,10.66,11.47,11.82,11.35,11.77,11.86,12.41,12.05,13.02,12.86,12.34,12.72,13.35,12.64,12.60,12.80,13.38,12.42,12.85,13.52,13.06,12.60,12.92,13.99,13.69,13.53,13.44,14.18,14.80,14.85,13.31,13.83,14.69,14.40,12.86,13.75,14.81,13.68,13.23,13.78,14.23,13.46,13.57,14.40,14.28,13.44,13.56,14.42,14.15,13.62,14.43,31.42,31.30,31.24,31.20,31.19,31.14,31.13,31.19,31.09,31.11,31.10,31.12,31.05,31.15,31.10,31.12,30.98,31.04,30.97,30.80,30.82,30.77,30.87,30.91,30.92,31.05,30.95,31.01,30.85,30.84,30.61,30.75,30.85,30.60,30.51,30.72,30.64,30.43,30.45,30.47,30.39,30.21,30.33,30.15,30.04,30.30,30.32,30.22,30.16,30.40,30.40,30.21,30.42,30.50,30.44,30.22,30.23,30.23,30.16,29.93,30.38,30.43,30.08,30.21,30.53,30.50,30.27,30.50,30.61,30.52,30.49,30.64,30.63,30.60,30.68,30.79,30.76,30.72,30.79,30.88,30.91,31.07,30.84,30.97,30.83,30.80,30.99,30.81,30.89,30.65,30.74,30.83,30.64,30.50,30.58,30.74,30.55,30.62,30.82,30.70,30.59,30.73,30.68,30.61,30.73,30.70,30.52,30.63,30.72,30.89,30.67,30.87,30.95,30.82,30.85,31.02,31.01,31.10,30.91,30.95,31.03,30.92,30.81,30.90,30.90,30.69,30.72,30.78,30.70,30.59,30.49,30.47,30.33,30.06,30.07,29.75,29.55,29.18,29.09,29.08,29.16,29.58,29.58,29.94,29.91,29.49,29.96,30.12,29.91,29.85,30.23,30.34,30.22,30.17,30.22,30.04,29.69,29.80,29.87,29.71,29.45,29.89,29.86,29.78,29.83,30.10,30.03,29.83,30.07,30.35,30.42,30.11,30.23,30.28,30.08,29.84,29.94,30.15,29.93,29.71,29.71,30.04,29.76,29.38,29.94,29.93,29.70,29.86,30.32,30.26,30.00,30.02,30.36,30.11,30.15,29.77,29.81,29.53,29.64,29.94,29.48,29.03,29.46,29.57,29.05,28.92,29.59,29.25,28.77,29.20,29.63,29.51,29.60,29.68,29.70,29.98,29.96,29.74,30.11,30.24,30.16,30.25,30.28,30.39,30.45,30.60,30.61,30.56,30.56,30.70,30.68,30.61,30.59,30.51,30.64,30.71,30.43,30.60,30.85,30.78,30.44,30.71,30.88,30.72,30.57,30.75,30.85,30.88,30.90,30.96,30.90,30.95,30.96,30.89,30.86,30.87,30.69,30.71,30.80,30.65,30.41,30.55,30.59,30.46,30.32,30.59,30.66,30.22,30.34,30.72,30.53,30.80,30.43,30.67,30.73,30.41,30.31,30.62,30.49,30.22,30.39,30.60,30.50,30.37,30.59,30.72,30.54,30.53,30.86,30.83,30.76,30.89,30.93,30.80,30.74,30.83,30.70,30.68,30.72,30.65,30.40,30.61,30.75,30.46,30.49,30.38,30.07,30.21,30.38,30.17,29.98,30.13,30.39,30.06,30.20,30.55,30.66,30.69,30.78,30.94,30.91,30.97,31.00,31.08,30.99,31.07,31.04,30.98,31.05,31.09,31.05,31.01,31.05,31.08,31.05,31.06,31.02,31.03,30.94,31.00,31.05,30.99,30.95,30.97,31.01,30.93,30.86,31.03,30.97,30.90,30.93,31.03,30.89,30.89,30.95,30.99,30.88,30.88,30.86,30.94,30.87,30.79,30.78,30.81,30.67,30.64,30.60,30.71,30.81,30.80,30.67,30.85,30.89,30.76,30.95,30.87,30.99,30.91,31.00,30.97,30.96,31.01,31.00,30.97,31.06,31.03,31.15,31.11,31.07,31.06,31.10,31.03,31.04,31.11,31.08,31.02,30.96,31.05,31.01,30.92,31.01,30.96,30.76,30.84,30.91,30.76,30.60,30.72,30.73,30.36,30.49,30.62,30.49,30.27,30.18,30.40,30.07,30.06,30.17,30.15,29.76,29.80,29.53,28.96,29.44,29.73,29.31,29.08,29.65,29.60,29.14,29.37,29.73,29.44,29.51,29.69,29.84,29.84,30.08,30.41,30.11,30.33,29.82,29.96,30.15,29.48,29.30,29.59,29.51,29.28,28.87,29.37,29.42,29.64,29.40,30.02,30.06,29.86,29.94,30.13,30.10,30.33,30.41,30.72,30.79,30.81,30.62,30.59,30.61,30.49,30.25,30.44,30.52,30.25,30.28,30.21,30.12,29.87,29.63,29.87,30.19,30.07,29.96,30.19,30.33,30.38,30.40,30.53,30.50,30.59,30.70,30.58,30.38,30.65,30.35,30.22,30.59,30.55,30.25,30.18,30.65,30.68,30.61,30.49,30.62,30.62,30.13,30.06,30.57,30.36,29.88,30.35,30.60,30.09,30.46,30.17,30.27,30.55,30.60,30.11,30.53,30.29,30.16,30.59,30.32,30.20,30.13,29.87,29.30,29.28,29.65,28.71,28.99,29.05,28.46,28.44,28.68,28.56,28.16,27.72,28.37,28.02,28.04,27.88,28.13,28.46,28.72,28.49,28.47,29.28,28.99,28.91,29.53,29.63,29.23,29.37,30.02,30.05,29.85,29.92,30.18,29.73,30.03,29.86,30.01,29.74,29.30,29.54,29.82,29.29,28.90,29.37,29.45,28.34,28.58,29.50,29.13,28.64,29.13,29.63,29.37,28.96,29.46,29.68,29.89,29.77,28.87,29.44,30.05,29.76,29.71,30.05,30.20,29.89,29.72,30.17,30.08,29.42,29.91,30.22,30.02,29.67,30.13,30.25,30.02,29.96,30.21],[28.07,26.74,25.18,25.06,24.01,22.57,22.20,22.38,21.15,19.60,19.92,19.61,17.76,18.58,18.65,18.01,16.04,15.53,13.26,11.48,10.75,9.17,8.81,8.55,6.44,5.00,3.33,2.32,1.55,1.59,1.18,1.21,1.50,1.52,1.16,1.40,1.74,1.63,1.65,1.42,1.84,1.75,1.27,1.43,1.71,1.67,1.44,1.66,1.94,1.87,1.75,2.06,2.23,2.20,2.23,2.43,2.51,2.29,2.22,1.98,2.03,1.95,1.74,1.61,1.59,1.46,1.23,1.25,1.14,1.00,0.96,0.96,0.79,0.77,0.81,0.95,0.93,0.94,1.18,1.50,1.56,1.82,1.54,1.85,1.60,1.28,1.72,1.61,1.83,1.67,1.95,1.82,1.53,1.80,1.95,1.87,1.71,2.12,2.22,2.26,2.64,4.12,4.01,3.47,3.50,3.54,3.34,3.40,3.37,3.44,2.94,2.96,3.15,2.71,2.62,3.12,2.90,3.00,2.54,2.86,3.00,2.57,2.41,2.85,2.72,2.56,2.82,3.07,2.85,2.87,3.04,3.30,3.54,3.14,3.61,3.13,3.48,3.72,3.63,4.07,4.16,3.94,4.02,4.07,3.78,3.51,3.62,3.63,3.28,3.27,3.45,3.29,2.85,2.86,2.53,2.53,2.61,2.55,2.25,2.47,2.48,2.24,2.21,2.58,2.53,2.35,2.49,2.75,2.75,2.74,2.89,2.72,2.76,2.42,2.81,2.78,2.55,2.40,2.68,2.74,2.78,2.78,3.07,2.92,2.97,3.27,3.46,3.32,3.48,3.82,3.83,3.67,4.16,4.48,5.20,4.83,4.17,4.33,4.66,4.25,4.00,4.10,4.30,3.89,3.77,4.00,4.01,3.79,3.77,3.90,3.79,3.52,3.79,3.93,3.65,3.62,3.97,4.12,3.39,3.81,4.31,4.01,4.03,4.37,4.63,4.37,4.59,5.14,5.52,5.25,4.98,5.64,5.58,4.79,5.28,5.75,5.32,4.98,5.90,5.91,5.38,5.32,6.23,5.92,5.55,5.52,6.25,6.28,5.94,6.24,6.29,6.01,5.82,5.89,5.75,5.40,5.04,5.32,4.81,4.50,4.43,4.42,4.29,4.02,3.95,4.27,3.91,3.63,3.90,3.64,3.24,3.13,2.96,2.91,3.19,3.29,3.32,3.50,3.90,3.83,3.95,4.38,4.23,4.52,4.83,4.80,4.83,4.86,5.39,5.52,5.95,6.17,6.07,5.36,5.83,6.20,5.59,5.43,5.80,5.32,4.57,4.92,5.10,4.33,4.26,3.94,3.37,3.93,4.41,4.19,4.13,4.26,4.68,4.38,4.70,5.33,5.67,5.93,6.06,6.59,6.66,6.94,7.43,7.56,7.47,7.92,8.15,7.86,8.21,8.53,7.90,8.22,8.83,8.88,8.65,9.13,8.69,8.51,8.68,8.80,8.37,7.88,8.31,8.32,7.39,7.49,6.72,6.85,7.38,6.94,6.66,6.88,7.36,6.66,6.64,7.01,7.03,6.47,6.65,6.99,7.10,6.55,7.00,7.13,6.54,6.09,6.42,6.89,6.47,6.48,6.96,7.23,7.27,7.16,7.72,7.50,7.11,8.02,8.46,8.17,8.12,8.84,9.10,8.93,9.16,9.62,10.57,10.11,9.24,9.31,9.75,9.27,9.21,9.18,8.98,8.59,8.21,8.71,8.74,8.12,8.28,8.10,7.85,7.72,8.35,8.15,7.68,8.14,8.65,8.05,7.84,9.01,8.90,8.24,8.62,9.28,9.31,8.52,9.15,10.15,10.24,9.28,8.48,9.18,9.92,9.18,8.41,9.94,10.01,9.06,9.40,10.19,9.35,8.98,9.55,9.92,9.22,9.09,9.89,9.54,8.58,8.28,9.11,8.28,7.28,8.15,8.13,7.06,7.06,8.14,7.65,6.71,7.92,8.17,7.08,7.21,7.75,7.52,7.00,7.35,8.06,8.03,7.23,8.35,8.35,8.21,6.97,7.71,7.53,6.73,6.53,7.20,6.63,6.50,6.62,7.40,6.75,6.47,6.82,7.75,6.30,5.86,7.48,7.16,6.21,6.22,7.36,6.79,7.04,7.95,8.16,8.56,8.75,9.21,8.78,7.78,8.00,8.60,7.91,7.13,7.35,8.14,7.38,6.54,7.06,7.69,7.05,7.53,7.85,8.15,8.03,8.33,8.87,8.83,9.50,10.28,10.36,10.99,10.67,10.40,11.15,11.49,11.33,11.81,12.40,12.10,12.59,12.13,11.63,12.07,11.95,11.69,11.91,12.36,11.97,11.11,12.08,11.42,10.52,10.31,10.30,9.26,9.85,9.95,9.48,9.15,10.11,10.27,9.59,9.79,10.63,10.83,10.14,10.42,11.35,10.59,10.57,11.41,11.80,11.34,11.65,11.98,12.30,11.96,12.81,12.64,12.09,12.48,13.10,12.67,12.53,12.56,13.17,12.31,12.75,13.35,12.89,12.08,12.69,13.70,13.35,13.17,13.38,14.05,14.67,14.59,13.01,13.58,14.58,14.15,12.60,13.54,14.50,13.51,12.88,13.58,14.02,13.17,13.19,14.10,14.09,13.14,13.30,14.26,14.03,13.51,14.32,31.44,31.37,31.32,31.28,31.25,31.23,31.24,31.27,31.20,31.18,31.17,31.22,31.15,31.19,31.15,31.15,31.06,31.06,31.03,30.87,30.90,30.86,30.93,30.93,30.98,31.05,30.99,31.02,30.86,30.77,30.65,30.77,30.79,30.55,30.54,30.70,30.62,30.41,30.46,30.47,30.37,30.26,30.40,30.28,30.11,30.31,30.34,30.24,30.23,30.36,30.36,30.21,30.35,30.46,30.38,30.23,30.23,30.21,30.11,29.92,30.29,30.41,30.18,30.20,30.54,30.46,30.37,30.50,30.65,30.53,30.53,30.67,30.64,30.56,30.71,30.79,30.73,30.76,30.86,30.91,30.96,31.09,30.90,31.04,30.86,30.79,30.96,30.86,30.85,30.60,30.73,30.87,30.63,30.54,30.64,30.80,30.55,30.64,30.81,30.79,30.64,30.78,30.71,30.66,30.80,30.70,30.55,30.63,30.73,30.92,30.69,30.91,30.95,30.85,30.87,31.04,31.05,31.11,30.97,30.96,31.06,30.94,30.82,30.92,30.89,30.66,30.72,30.83,30.74,30.59,30.54,30.49,30.23,30.09,30.04,29.77,29.52,29.21,29.12,29.23,29.25,29.53,29.61,29.93,29.82,29.46,29.93,30.07,29.82,29.82,30.21,30.31,30.17,30.15,30.18,29.93,29.68,29.80,29.88,29.66,29.46,30.01,29.81,29.73,29.85,30.16,30.02,29.79,30.08,30.36,30.38,30.16,30.21,30.39,30.15,29.92,29.98,30.25,29.96,29.72,29.76,30.03,29.79,29.34,29.95,29.94,29.68,29.85,30.32,30.23,30.02,30.03,30.45,30.14,30.19,29.81,29.84,29.54,29.57,29.93,29.50,29.01,29.33,29.56,29.03,28.93,29.50,29.28,28.75,29.12,29.56,29.50,29.55,29.68,29.70,29.98,29.95,29.70,30.08,30.16,30.15,30.22,30.26,30.39,30.46,30.60,30.60,30.58,30.57,30.69,30.73,30.66,30.60,30.48,30.66,30.74,30.44,30.54,30.82,30.72,30.43,30.67,30.85,30.69,30.56,30.71,30.85,30.88,30.91,30.98,30.92,31.02,30.95,30.87,30.91,30.93,30.64,30.71,30.82,30.68,30.45,30.56,30.61,30.39,30.34,30.57,30.67,30.30,30.34,30.72,30.48,30.67,30.45,30.65,30.65,30.35,30.32,30.57,30.52,30.11,30.40,30.63,30.52,30.33,30.60,30.74,30.50,30.50,30.87,30.89,30.77,30.91,30.98,30.79,30.74,30.82,30.65,30.67,30.72,30.60,30.37,30.63,30.76,30.46,30.51,30.41,30.02,30.17,30.36,30.20,29.92,30.10,30.36,30.07,30.17,30.52,30.58,30.69,30.74,30.88,30.88,30.98,30.99,31.09,31.00,31.09,31.05,31.02,31.07,31.12,31.07,31.04,31.07,31.09,31.07,31.12,31.10,31.07,31.00,31.10,31.12,31.05,31.04,31.09,31.07,31.02,30.91,31.06,31.00,30.94,30.94,31.05,30.87,30.89,30.92,30.96,30.85,30.88,30.87,30.90,30.84,30.75,30.75,30.79,30.67,30.62,30.65,30.68,30.76,30.77,30.68,30.82,30.89,30.79,30.93,30.86,31.02,30.91,31.00,31.00,31.02,31.06,31.04,31.03,31.12,31.08,31.19,31.14,31.11,31.08,31.14,31.08,31.07,31.14,31.09,31.04,30.99,31.05,31.02,30.93,30.99,30.94,30.77,30.83,30.87,30.72,30.61,30.70,30.70,30.38,30.48,30.56,30.45,30.28,30.14,30.36,30.05,30.00,30.11,30.07,29.65,29.69,29.48,28.85,29.34,29.74,29.29,29.01,29.60,29.60,29.08,29.37,29.71,29.47,29.46,29.65,29.82,29.80,30.09,30.35,30.02,30.27,29.75,29.89,30.11,29.36,29.27,29.55,29.51,29.25,28.93,29.35,29.43,29.69,29.43,30.05,30.18,29.83,29.97,30.17,30.14,30.27,30.38,30.70,30.75,30.79,30.60,30.54,30.62,30.52,30.31,30.40,30.52,30.31,30.20,30.20,30.17,29.84,29.66,29.87,30.13,30.00,29.91,30.11,30.29,30.32,30.35,30.52,30.52,30.60,30.68,30.56,30.36,30.64,30.36,30.18,30.54,30.54,30.21,30.15,30.65,30.71,30.64,30.53,30.64,30.59,30.17,30.09,30.54,30.32,29.92,30.35,30.59,30.09,30.48,30.21,30.31,30.58,30.63,30.14,30.56,30.28,30.17,30.60,30.26,30.20,30.07,29.83,29.28,29.15,29.44,28.60,28.80,28.78,28.36,28.27,28.68,28.55,28.20,27.71,28.19,28.08,27.99,27.72,28.09,28.37,28.51,28.40,28.44,29.15,28.90,28.75,29.42,29.54,29.15,29.39,29.96,29.98,29.88,29.93,30.16,29.73,29.98,29.81,29.93,29.65,29.24,29.39,29.68,29.22,28.88,29.15,29.36,28.21,28.51,29.38,28.92,28.49,29.02,29.51,29.21,28.92,29.42,29.53,29.79,29.64,28.73,29.29,29.90,29.63,29.55,29.84,30.13,29.85,29.73,30.14,30.05,29.32,29.82,30.19,29.98,29.62,30.09,30.23,29.95,29.92,30.15],[28.18,26.95,25.12,24.82,23.46,22.45,21.72,21.55,20.59,19.31,19.74,19.39,17.93,18.39,18.44,17.58,15.97,15.33,13.45,11.95,11.19,9.36,9.03,8.62,6.35,4.96,3.44,2.56,1.63,1.74,1.33,1.29,1.61,1.61,1.25,1.47,1.82,1.72,1.71,1.57,1.89,1.86,1.41,1.53,1.72,1.70,1.54,1.77,1.91,1.83,1.80,2.08,2.17,2.25,2.23,2.41,2.48,2.28,2.28,2.07,2.10,2.05,1.83,1.71,1.70,1.62,1.35,1.34,1.35,1.15,1.01,1.02,0.96,0.79,0.76,0.84,0.95,0.98,1.03,1.39,1.59,1.85,1.54,1.91,1.76,1.35,1.85,1.78,1.96,1.81,2.17,1.96,1.65,1.92,2.13,2.02,1.85,2.26,2.40,2.45,2.89,4.26,4.11,3.57,3.61,3.69,3.44,3.43,3.48,3.58,3.03,3.09,3.20,2.80,2.77,3.18,3.04,3.09,2.63,2.88,3.11,2.61,2.45,2.93,2.84,2.54,2.84,3.08,2.87,2.87,3.00,3.21,3.48,3.09,3.50,3.02,3.40,3.62,3.65,3.97,4.02,3.94,4.04,4.14,3.85,3.56,3.67,3.77,3.27,3.26,3.48,3.27,2.91,2.95,2.49,2.52,2.67,2.57,2.23,2.42,2.50,2.20,2.18,2.53,2.61,2.27,2.42,2.66,2.69,2.67,2.90,2.62,2.74,2.43,2.86,2.83,2.47,2.43,2.75,2.81,2.72,2.81,3.12,3.10,3.08,3.32,3.53,3.48,3.49,3.96,3.86,3.78,4.27,4.52,5.24,4.83,4.28,4.30,4.62,4.27,4.09,4.09,4.24,3.97,3.82,3.91,3.95,3.80,3.75,3.86,3.77,3.51,3.76,3.92,3.67,3.59,3.99,4.16,3.46,3.88,4.32,4.15,3.92,4.43,4.77,4.33,4.67,5.13,5.40,5.06,5.17,5.58,5.57,4.88,5.24,5.80,5.39,4.87,5.91,5.93,5.38,5.23,6.23,6.02,5.64,5.72,6.34,6.42,6.06,6.25,6.38,6.00,6.10,5.84,5.78,5.74,5.16,5.43,4.94,4.49,4.42,4.74,4.06,3.83,4.06,4.03,3.81,3.43,3.78,3.57,3.79,3.56,2.85,3.04,3.34,3.66,3.11,3.27,3.82,3.80,4.10,4.35,4.24,4.56,5.12,4.85,5.01,5.23,5.68,5.85,6.19,6.39,6.25,5.59,5.94,6.41,5.79,5.73,6.28,5.82,4.90,5.47,5.52,4.87,4.53,4.46,4.00,4.36,4.65,4.25,4.32,4.59,4.91,4.64,4.79,5.39,5.80,6.00,6.27,6.55,6.77,6.97,7.47,7.70,7.47,7.92,8.17,8.02,8.48,8.57,7.78,8.22,8.80,9.06,8.62,9.34,8.61,8.52,8.73,8.97,8.38,8.05,8.41,8.39,7.40,7.46,6.77,6.79,7.34,6.98,6.60,6.93,7.35,6.66,6.78,7.03,7.13,6.57,6.74,7.06,6.96,6.58,6.95,7.03,6.52,5.93,6.50,6.89,6.67,6.52,7.01,7.29,7.21,7.20,7.77,7.62,7.33,8.08,8.64,8.29,8.15,8.87,9.27,9.15,9.31,9.97,10.92,10.34,9.35,9.63,10.04,9.40,9.29,9.48,9.13,8.81,8.40,8.79,8.64,8.31,8.25,8.03,7.83,7.73,8.39,8.10,7.75,8.23,8.61,8.08,7.71,9.11,8.96,8.25,8.65,9.46,9.38,8.57,9.43,10.60,10.36,9.69,8.69,9.51,10.16,9.29,8.74,10.08,10.00,9.18,9.43,10.21,9.45,9.07,9.55,10.17,9.49,9.11,10.11,9.78,8.65,8.75,9.42,8.61,7.64,8.54,8.54,7.28,7.40,8.14,7.91,6.91,7.82,8.14,7.22,7.19,7.91,7.68,7.14,7.52,8.19,8.33,7.44,8.63,8.65,8.54,7.29,7.75,7.40,6.81,6.84,7.06,6.60,6.51,6.65,7.29,6.80,6.42,6.61,7.54,6.44,6.28,7.37,7.24,6.18,6.39,7.39,6.97,7.01,7.82,8.19,8.52,8.88,9.36,8.92,7.92,7.95,8.51,8.13,7.42,7.39,8.08,7.34,6.62,7.07,7.68,7.19,7.53,7.89,8.17,7.97,8.28,8.99,8.76,9.67,10.44,10.61,11.26,11.02,10.85,11.36,11.91,11.87,12.34,12.86,12.72,13.35,12.58,12.31,12.61,12.70,12.23,12.38,13.04,12.35,11.45,12.78,11.73,11.07,10.84,10.62,9.61,10.33,10.35,10.09,9.67,10.41,10.57,9.90,10.14,10.97,11.12,10.34,10.83,11.66,10.77,10.88,11.84,12.23,11.57,12.16,12.15,12.61,12.22,13.33,13.13,12.72,12.92,13.60,13.08,12.97,13.12,13.72,12.86,13.25,13.84,13.59,12.96,13.28,14.44,14.05,13.74,13.94,14.65,15.25,15.22,13.68,14.02,15.11,14.79,13.35,14.18,15.28,14.17,13.60,14.27,14.74,13.85,13.75,14.77,14.66,13.73,13.91,14.74,14.41,13.87,14.88,31.44,31.36,31.32,31.29,31.27,31.28,31.24,31.28,31.20,31.21,31.20,31.23,31.18,31.23,31.22,31.18,31.11,31.13,31.07,30.95,30.96,30.93,30.94,31.01,30.99,31.06,31.02,31.07,30.96,30.89,30.69,30.84,30.91,30.69,30.60,30.80,30.72,30.47,30.55,30.50,30.36,30.21,30.39,30.23,30.17,30.42,30.35,30.22,30.25,30.38,30.38,30.21,30.36,30.53,30.41,30.27,30.28,30.17,30.10,29.90,30.33,30.43,30.12,30.22,30.57,30.49,30.32,30.46,30.67,30.56,30.60,30.72,30.76,30.68,30.66,30.86,30.84,30.79,30.92,30.94,30.98,31.10,30.89,31.06,30.91,30.86,31.01,30.91,30.93,30.71,30.79,30.91,30.66,30.57,30.66,30.85,30.63,30.69,30.86,30.79,30.65,30.78,30.72,30.70,30.83,30.71,30.60,30.64,30.78,30.95,30.69,30.92,30.97,30.88,30.91,31.03,31.06,31.11,30.97,30.98,31.07,30.97,30.81,30.95,30.94,30.69,30.76,30.86,30.76,30.57,30.56,30.50,30.27,30.19,30.12,29.79,29.63,29.34,29.18,29.31,29.35,29.67,29.76,30.03,29.87,29.61,30.02,30.11,29.85,29.94,30.22,30.25,30.19,30.17,30.23,29.97,29.68,29.78,29.95,29.69,29.48,29.99,29.86,29.72,29.84,30.12,30.01,29.84,30.05,30.35,30.41,30.17,30.26,30.37,30.14,29.97,29.98,30.22,30.06,29.89,29.75,30.00,29.89,29.42,29.96,29.97,29.80,29.96,30.24,30.17,30.04,30.13,30.40,30.17,30.21,29.86,29.93,29.64,29.72,29.88,29.68,29.11,29.39,29.71,29.24,29.01,29.56,29.52,28.91,29.26,29.70,29.71,29.65,29.75,29.85,30.01,30.00,29.83,30.16,30.29,30.25,30.33,30.32,30.45,30.52,30.66,30.65,30.64,30.62,30.78,30.74,30.70,30.67,30.58,30.71,30.79,30.46,30.64,30.79,30.77,30.46,30.71,30.86,30.71,30.57,30.74,30.85,30.90,30.90,30.95,30.92,31.00,30.94,30.84,30.93,30.87,30.73,30.74,30.81,30.73,30.47,30.63,30.62,30.51,30.43,30.67,30.67,30.35,30.41,30.72,30.48,30.74,30.57,30.73,30.72,30.48,30.35,30.73,30.59,30.21,30.53,30.68,30.55,30.41,30.64,30.77,30.57,30.53,30.83,30.84,30.77,30.93,30.98,30.77,30.78,30.84,30.68,30.72,30.77,30.59,30.43,30.61,30.71,30.46,30.53,30.50,30.07,30.23,30.47,30.23,30.06,30.20,30.41,30.15,30.20,30.55,30.58,30.66,30.77,30.91,30.91,31.02,30.99,31.10,31.03,31.12,31.08,31.01,31.10,31.14,31.09,31.06,31.10,31.12,31.11,31.16,31.13,31.11,31.03,31.13,31.13,31.03,31.06,31.08,31.10,31.01,30.95,31.09,31.00,30.96,30.95,31.06,30.91,30.90,30.91,30.99,30.89,30.89,30.89,30.95,30.90,30.81,30.78,30.81,30.69,30.66,30.64,30.73,30.82,30.80,30.72,30.87,30.94,30.80,30.97,30.92,31.00,30.99,31.05,31.02,31.04,31.09,31.08,31.05,31.15,31.14,31.22,31.19,31.17,31.15,31.18,31.11,31.10,31.17,31.11,31.07,31.01,31.08,31.03,30.96,31.02,30.96,30.80,30.86,30.92,30.77,30.65,30.73,30.76,30.39,30.48,30.60,30.48,30.30,30.18,30.43,30.11,30.04,30.18,30.13,29.73,29.69,29.53,28.88,29.40,29.77,29.32,29.06,29.64,29.62,29.13,29.40,29.73,29.52,29.53,29.75,29.87,29.88,30.14,30.45,30.10,30.30,29.77,29.88,30.15,29.35,29.22,29.52,29.55,29.31,28.93,29.44,29.49,29.71,29.39,30.10,30.13,29.87,29.94,30.15,30.15,30.26,30.45,30.70,30.76,30.82,30.64,30.57,30.64,30.55,30.29,30.43,30.54,30.27,30.18,30.25,30.24,29.89,29.66,29.95,30.25,30.01,29.94,30.18,30.30,30.31,30.36,30.58,30.52,30.63,30.74,30.63,30.44,30.71,30.44,30.21,30.62,30.62,30.31,30.26,30.72,30.76,30.71,30.55,30.63,30.68,30.25,30.16,30.63,30.44,29.99,30.44,30.68,30.18,30.57,30.28,30.42,30.64,30.68,30.23,30.67,30.40,30.23,30.67,30.38,30.27,30.24,29.94,29.39,29.25,29.69,28.65,28.91,29.10,28.50,28.40,28.79,28.72,28.39,28.04,28.29,28.31,28.19,27.98,28.06,28.50,28.77,28.50,28.54,29.20,29.03,28.80,29.48,29.57,29.12,29.42,30.00,30.03,29.96,30.02,30.29,29.80,30.12,29.88,30.02,29.77,29.26,29.42,29.78,29.17,28.76,29.25,29.41,28.27,28.43,29.40,29.03,28.47,29.02,29.64,29.30,28.93,29.42,29.71,29.99,29.84,28.98,29.42,30.10,29.72,29.66,30.00,30.27,29.93,29.77,30.21,30.17,29.38,29.92,30.28,30.08,29.66,30.16,30.31,30.05,30.00,30.23],[28.10,26.61,24.82,24.64,23.52,22.07,21.43,21.64,20.52,19.05,19.48,19.19,17.72,18.39,18.40,17.89,15.89,15.25,13.23,11.68,11.02,9.15,8.78,8.46,6.38,5.09,3.51,2.48,1.70,1.93,1.40,1.34,1.82,1.91,1.40,1.70,2.13,2.03,2.03,1.76,2.15,2.24,1.62,1.80,2.17,2.11,1.78,2.15,2.31,2.32,2.27,2.52,2.72,2.76,2.71,3.02,3.13,2.75,2.74,2.53,2.47,2.44,2.29,2.08,2.00,1.89,1.62,1.56,1.51,1.32,1.17,1.11,1.06,0.95,0.80,0.76,0.83,0.99,1.09,1.26,1.53,1.69,1.38,1.80,1.64,1.24,1.82,1.84,2.13,2.00,2.44,2.15,1.80,2.19,2.40,2.24,2.09,2.64,2.75,2.69,3.12,4.45,4.42,3.95,4.10,4.23,3.88,3.86,3.96,4.01,3.49,3.49,3.66,3.21,3.10,3.62,3.37,3.54,2.97,3.25,3.47,3.01,2.85,3.38,3.29,2.94,3.32,3.57,3.45,3.54,3.62,3.94,4.20,3.77,4.19,3.68,3.99,4.27,4.14,4.51,4.65,4.36,4.44,4.47,4.20,3.91,4.13,4.14,3.75,3.73,3.93,3.70,3.21,3.37,2.90,2.87,3.13,2.93,2.63,2.83,2.96,2.58,2.66,3.01,3.04,2.74,2.95,3.28,3.27,3.28,3.55,3.24,3.24,2.82,3.22,3.34,2.97,2.82,3.20,3.22,3.07,3.24,3.57,3.32,3.44,3.60,3.85,3.84,4.00,4.36,4.37,4.31,4.72,4.96,5.79,5.34,4.70,4.89,5.26,4.78,4.58,4.54,4.95,4.39,4.27,4.47,4.54,4.20,4.22,4.50,4.33,3.93,4.31,4.60,4.21,4.19,4.70,4.80,4.09,4.63,5.10,4.75,4.57,5.23,5.55,5.01,5.30,5.88,6.10,5.84,5.89,6.15,6.34,5.69,5.86,6.53,6.07,5.81,6.53,6.83,6.17,5.94,6.95,6.74,6.33,6.42,7.15,6.93,6.71,6.62,6.94,6.41,6.47,6.40,6.29,6.02,5.56,5.87,5.40,4.80,4.99,5.12,4.55,4.21,4.55,4.68,4.28,4.08,4.45,4.17,3.97,4.17,3.61,3.30,3.81,3.78,4.07,3.80,4.28,4.18,4.41,4.64,4.61,4.92,5.26,5.11,5.30,5.38,5.93,6.12,6.64,6.59,6.56,6.13,6.73,7.04,6.56,6.31,6.78,6.62,5.71,5.83,6.25,5.43,4.86,4.60,4.04,4.44,4.78,4.58,4.57,5.22,5.07,5.09,5.46,6.08,6.58,6.81,6.97,7.48,7.55,7.82,8.26,8.49,8.31,8.67,9.06,8.79,9.21,9.21,8.49,9.02,9.56,9.80,9.36,9.97,9.26,9.24,9.40,9.41,8.92,8.56,8.81,8.78,7.90,8.06,7.44,7.47,7.94,7.71,7.33,7.61,7.99,7.37,7.33,7.75,7.81,7.45,7.48,7.89,7.76,7.43,7.78,7.88,7.38,6.91,7.42,7.73,7.37,7.38,7.79,8.03,7.97,7.87,8.46,8.33,8.08,8.55,9.23,8.93,8.70,9.32,9.90,9.70,9.82,10.41,11.60,10.99,9.97,10.30,10.71,10.04,10.03,10.30,9.97,9.62,9.29,9.65,9.46,9.13,9.12,8.93,8.56,8.54,9.23,9.03,8.59,9.08,9.46,8.89,8.68,9.81,9.71,9.04,9.49,10.23,10.21,9.34,10.22,11.08,10.97,10.29,9.25,10.08,10.89,10.12,9.58,10.81,10.81,9.86,10.38,11.00,10.33,9.78,10.65,11.06,10.41,10.09,10.90,10.49,9.64,9.58,10.47,9.59,8.76,9.49,9.64,8.18,8.39,8.96,8.80,7.79,8.42,8.85,8.04,7.89,8.64,8.26,7.70,8.22,9.05,8.91,7.97,9.09,9.34,9.11,7.90,8.51,8.17,7.52,7.69,7.90,7.38,7.49,7.29,8.07,7.53,7.15,7.57,8.32,7.19,7.22,8.21,8.14,7.00,7.40,8.28,7.99,8.20,8.75,8.85,9.21,9.52,9.85,9.60,8.77,8.68,9.21,8.86,8.50,8.14,8.77,8.17,7.51,7.90,8.39,8.14,8.29,8.68,8.90,8.70,9.10,9.78,9.50,10.45,11.16,11.33,11.98,11.73,11.34,12.04,12.48,12.31,12.99,13.49,13.33,13.90,13.23,12.98,13.25,13.39,12.96,13.02,13.48,12.85,12.19,13.04,12.21,11.65,11.43,11.11,10.25,11.03,10.91,10.45,10.56,11.20,11.44,10.73,11.04,12.00,11.81,11.30,11.63,12.48,11.52,11.89,12.52,12.98,12.32,12.93,12.90,13.50,12.95,14.00,13.99,13.18,13.70,14.35,13.69,13.40,13.77,14.47,13.64,13.82,14.41,14.44,13.62,13.68,15.12,14.61,14.06,14.41,15.22,15.91,15.75,14.06,14.51,15.75,15.33,13.97,14.77,15.94,14.82,14.27,14.94,15.36,14.43,14.31,15.39,15.37,14.26,14.54,15.27,14.93,14.37,15.19,31.43,31.34,31.27,31.26,31.23,31.24,31.20,31.26,31.17,31.20,31.20,31.20,31.17,31.22,31.19,31.19,31.08,31.11,31.05,30.93,30.94,30.90,30.96,31.00,31.00,31.08,31.03,31.08,30.96,30.92,30.71,30.86,30.93,30.72,30.64,30.79,30.75,30.51,30.60,30.53,30.47,30.36,30.42,30.24,30.20,30.44,30.43,30.26,30.24,30.45,30.46,30.29,30.42,30.55,30.47,30.35,30.31,30.27,30.15,29.99,30.37,30.42,30.24,30.26,30.57,30.53,30.37,30.53,30.69,30.58,30.53,30.71,30.73,30.68,30.73,30.79,30.84,30.84,30.93,30.94,30.99,31.10,30.90,31.07,30.95,30.88,31.02,30.92,30.95,30.75,30.83,30.91,30.68,30.60,30.75,30.84,30.65,30.74,30.91,30.79,30.73,30.77,30.73,30.75,30.88,30.74,30.63,30.68,30.83,31.01,30.76,30.97,31.02,30.95,30.93,31.07,31.07,31.13,30.99,31.01,31.09,31.00,30.85,30.97,30.96,30.78,30.80,30.89,30.80,30.65,30.63,30.55,30.35,30.20,30.18,29.91,29.71,29.35,29.35,29.38,29.37,29.71,29.77,30.02,29.95,29.67,30.06,30.19,29.93,30.01,30.28,30.35,30.21,30.26,30.27,30.03,29.76,29.83,29.96,29.81,29.59,29.94,29.91,29.90,29.95,30.23,30.07,29.96,30.19,30.48,30.45,30.20,30.31,30.36,30.22,29.97,30.08,30.16,30.09,29.97,29.84,30.20,30.01,29.57,30.07,30.12,29.89,30.03,30.36,30.39,30.19,30.17,30.50,30.25,30.28,29.92,29.96,29.66,29.78,30.05,29.73,29.19,29.40,29.77,29.28,29.10,29.64,29.49,29.07,29.32,29.76,29.70,29.71,29.80,29.88,30.07,30.04,29.92,30.18,30.31,30.24,30.36,30.36,30.43,30.52,30.67,30.66,30.62,30.59,30.75,30.76,30.69,30.66,30.58,30.71,30.76,30.50,30.64,30.85,30.85,30.54,30.77,30.93,30.78,30.62,30.81,30.91,30.94,30.95,31.03,30.93,31.05,31.00,30.91,30.96,30.94,30.79,30.78,30.86,30.73,30.56,30.64,30.65,30.49,30.46,30.64,30.66,30.34,30.44,30.74,30.47,30.77,30.49,30.74,30.70,30.51,30.36,30.67,30.58,30.27,30.51,30.69,30.61,30.49,30.67,30.81,30.66,30.63,30.91,30.96,30.85,30.97,31.01,30.85,30.82,30.87,30.75,30.75,30.79,30.67,30.52,30.71,30.79,30.55,30.58,30.50,30.16,30.32,30.45,30.29,30.14,30.31,30.47,30.19,30.26,30.58,30.69,30.72,30.82,30.97,30.96,31.06,31.04,31.13,31.06,31.13,31.10,31.05,31.12,31.18,31.14,31.09,31.13,31.15,31.16,31.16,31.16,31.16,31.10,31.15,31.20,31.06,31.07,31.11,31.09,31.02,30.93,31.07,31.04,30.99,30.95,31.08,30.97,30.95,30.98,31.05,30.93,30.94,30.94,30.98,30.90,30.82,30.79,30.86,30.73,30.68,30.66,30.79,30.90,30.84,30.78,30.94,30.96,30.82,30.99,30.97,31.04,30.99,31.07,31.07,31.04,31.06,31.14,31.13,31.16,31.12,31.21,31.19,31.21,31.18,31.18,31.15,31.12,31.18,31.13,31.09,31.05,31.08,31.04,30.98,31.04,31.00,30.84,30.90,30.94,30.79,30.68,30.75,30.76,30.41,30.54,30.64,30.53,30.39,30.34,30.45,30.16,30.15,30.20,30.15,29.82,29.74,29.62,29.04,29.43,29.90,29.41,29.13,29.71,29.81,29.21,29.44,29.83,29.52,29.54,29.79,29.87,29.85,30.15,30.37,30.04,30.26,29.77,29.91,30.10,29.41,29.33,29.60,29.50,29.35,28.95,29.39,29.62,29.84,29.46,30.22,30.17,29.92,29.99,30.35,30.26,30.31,30.49,30.72,30.79,30.82,30.67,30.64,30.67,30.57,30.45,30.54,30.60,30.34,30.30,30.38,30.27,29.96,29.77,29.99,30.22,30.04,29.95,30.21,30.31,30.36,30.33,30.55,30.51,30.59,30.70,30.56,30.41,30.69,30.42,30.18,30.58,30.60,30.38,30.26,30.68,30.76,30.67,30.54,30.64,30.67,30.22,30.20,30.64,30.51,29.99,30.45,30.68,30.19,30.57,30.30,30.39,30.64,30.67,30.19,30.62,30.38,30.19,30.67,30.36,30.21,30.19,29.90,29.37,29.32,29.65,28.84,28.95,29.03,28.58,28.52,28.67,28.74,28.41,27.99,28.34,28.00,28.20,27.90,28.12,28.48,28.75,28.46,28.57,29.22,29.03,28.91,29.53,29.58,29.19,29.37,29.97,30.01,29.96,30.03,30.28,29.86,30.15,29.95,30.06,29.84,29.36,29.56,29.83,29.28,28.91,29.37,29.46,28.53,28.53,29.44,29.11,28.59,29.10,29.65,29.41,28.93,29.46,29.72,29.96,29.93,29.00,29.52,30.18,29.81,29.70,30.11,30.26,29.89,29.77,30.23,30.15,29.42,29.99,30.30,30.08,29.72,30.18,30.32,30.08,30.02,30.18],[28.15,26.96,25.70,25.14,24.08,22.90,22.26,22.21,21.24,19.84,20.24,19.90,18.23,18.40,19.00,18.08,16.48,15.76,13.84,12.07,11.12,9.32,8.72,8.47,6.34,5.15,3.60,2.38,1.48,1.72,1.24,1.17,1.59,1.72,1.23,1.46,1.92,1.94,1.92,1.87,2.20,2.19,1.62,1.93,2.16,2.06,1.87,2.21,2.32,2.25,2.19,2.49,2.55,2.64,2.67,2.89,3.01,2.75,2.78,2.54,2.58,2.44,2.29,2.18,2.05,1.91,1.74,1.69,1.62,1.34,1.25,1.25,1.01,0.96,0.96,0.81,0.76,0.84,1.02,1.26,1.34,1.73,1.36,1.78,1.68,1.17,1.69,1.64,1.97,1.91,2.25,1.96,1.63,2.03,2.31,2.08,1.97,2.57,2.57,2.64,3.21,4.31,4.21,3.88,3.99,4.12,3.86,3.81,3.87,3.91,3.41,3.45,3.54,3.04,2.95,3.42,3.30,3.31,2.85,3.19,3.35,3.03,2.82,3.23,3.13,2.87,3.11,3.42,3.33,3.34,3.52,3.74,4.07,3.64,4.11,3.76,4.06,4.27,4.21,4.65,4.76,4.52,4.69,4.69,4.38,4.16,4.30,4.29,3.89,3.97,4.03,3.88,3.40,3.39,3.11,3.10,3.22,3.03,2.73,2.98,3.11,2.61,2.75,3.08,3.14,2.72,2.98,3.27,3.28,3.20,3.44,3.29,3.14,2.81,3.07,3.33,2.93,2.84,3.18,3.28,3.26,3.30,3.53,3.56,3.54,3.77,4.01,4.06,4.14,4.52,4.51,4.40,4.98,5.23,6.18,5.63,4.81,5.14,5.51,4.96,4.75,4.90,5.21,4.66,4.52,4.67,4.71,4.45,4.38,4.56,4.41,4.17,4.32,4.49,4.34,4.35,4.53,4.82,4.20,4.78,5.04,4.82,4.42,5.17,5.40,5.02,5.26,5.87,6.00,5.97,5.71,6.30,6.25,5.56,5.85,6.41,6.10,5.78,6.60,6.74,6.24,5.88,6.92,6.79,6.35,6.27,7.08,7.07,6.67,6.86,6.93,6.72,6.52,6.58,6.23,6.09,5.81,5.97,5.45,5.07,5.00,5.07,4.90,4.66,4.60,4.79,4.37,4.13,4.26,4.24,3.78,3.67,3.54,3.42,3.59,3.81,3.83,3.73,4.57,4.56,4.47,5.00,4.97,5.16,5.40,5.48,5.52,5.41,6.11,6.27,6.58,6.95,6.77,6.08,6.61,7.04,6.47,6.00,6.82,6.67,5.58,5.69,6.26,5.15,4.70,4.44,4.00,4.49,4.86,4.82,4.85,5.27,5.19,5.06,5.38,6.04,6.61,6.80,6.92,7.51,7.56,7.68,8.36,8.54,8.50,8.74,9.22,9.02,9.39,9.31,8.50,9.18,9.88,9.93,9.38,10.23,9.42,9.36,9.77,9.55,9.14,8.88,9.16,9.18,8.25,8.34,7.56,7.59,8.21,7.80,7.25,7.66,8.21,7.50,7.45,7.79,8.01,7.38,7.59,7.94,7.93,7.36,7.83,7.96,7.37,7.00,7.45,7.87,7.43,7.50,7.98,8.16,8.06,8.25,8.74,8.41,8.30,9.02,9.60,9.03,9.10,9.75,10.16,10.06,10.00,10.73,11.57,11.22,10.16,10.39,10.94,10.37,10.38,10.40,10.09,9.66,9.44,9.90,9.82,9.31,9.34,9.16,8.80,8.55,9.36,9.07,8.61,9.11,9.80,9.00,9.04,10.06,10.11,9.31,9.40,10.51,
```
