## Supplementary material for "Disordered proteins interact with the chemical environment to tune their protective function during drying": File S1: fold_2024_06_07_10_56_full_data_3.json (part 9 of 16)

```
10.61,9.83,10.35,11.32,11.38,10.52,9.84,10.65,11.21,10.73,10.06,11.30,11.14,10.39,10.70,11.31,10.63,10.11,10.77,11.16,10.53,10.19,11.08,10.92,9.66,10.22,10.69,10.06,8.97,9.54,9.81,8.42,8.47,9.28,9.04,8.29,8.88,9.32,8.60,8.30,8.84,8.82,8.34,8.38,9.05,9.04,8.47,9.31,9.49,9.14,8.20,8.70,8.39,7.64,7.88,8.01,7.59,7.43,7.75,8.21,7.41,7.53,7.73,8.29,7.12,7.08,8.39,7.88,7.24,7.46,8.45,7.79,8.37,9.26,9.25,9.72,9.82,10.31,9.92,8.74,9.02,9.55,8.82,8.15,8.30,9.05,8.24,7.37,7.87,8.48,7.99,8.30,8.67,8.91,8.90,9.25,9.93,9.78,10.65,11.22,11.61,12.18,11.97,11.57,12.28,12.56,12.76,13.14,13.62,13.73,14.13,13.44,13.45,13.53,13.59,13.23,13.37,14.08,13.39,12.91,13.63,12.73,12.47,11.94,11.50,10.87,11.63,11.43,10.96,11.22,11.57,11.79,11.20,11.49,12.20,12.06,11.46,11.87,12.56,11.86,12.03,12.62,12.80,12.34,12.82,12.99,13.46,13.08,14.16,13.87,13.24,13.76,14.48,13.60,13.48,13.90,14.36,13.52,14.06,14.70,14.33,13.84,14.02,15.14,14.59,14.39,14.88,15.70,16.27,16.10,14.62,14.84,16.00,15.27,14.19,15.05,15.90,14.99,14.30,14.99,15.43,14.48,14.52,15.52,15.40,14.47,14.59,15.57,15.24,14.77,15.75,31.39,31.33,31.30,31.27,31.30,31.32,31.27,31.30,31.31,31.32,31.30,31.32,31.30,31.30,31.28,31.28,31.21,31.21,31.17,31.02,31.03,30.96,31.08,31.10,31.11,31.15,31.02,31.08,30.88,30.89,30.68,30.83,30.92,30.73,30.65,30.78,30.76,30.60,30.64,30.54,30.50,30.50,30.49,30.31,30.30,30.54,30.53,30.34,30.34,30.63,30.49,30.32,30.50,30.61,30.59,30.36,30.45,30.42,30.32,30.05,30.40,30.52,30.27,30.27,30.59,30.62,30.43,30.55,30.70,30.60,30.56,30.71,30.74,30.68,30.69,30.85,30.86,30.79,30.94,30.96,31.01,31.12,30.93,31.09,30.92,30.90,31.07,30.94,30.95,30.77,30.87,30.97,30.75,30.65,30.83,30.94,30.68,30.75,30.90,30.88,30.76,30.84,30.81,30.84,30.96,30.80,30.75,30.82,30.89,31.03,30.84,31.01,31.04,30.99,30.98,31.10,31.12,31.18,31.07,31.05,31.14,31.02,30.91,31.04,31.00,30.79,30.83,30.94,30.83,30.64,30.66,30.56,30.46,30.36,30.29,30.14,29.96,29.45,29.53,29.60,29.50,29.85,29.86,30.10,30.02,29.79,30.07,30.24,30.00,30.02,30.33,30.41,30.28,30.36,30.30,30.08,29.78,29.93,30.06,29.83,29.49,30.10,29.80,29.84,29.98,30.28,30.12,29.90,30.16,30.54,30.45,30.13,30.26,30.49,30.27,29.98,30.06,30.26,30.08,29.87,30.02,30.25,29.98,29.52,30.10,30.26,30.03,30.03,30.50,30.47,30.20,30.24,30.58,30.36,30.36,30.11,30.11,29.89,29.87,30.13,29.91,29.34,29.50,29.81,29.43,29.04,29.70,29.63,29.01,29.32,29.75,29.69,29.71,29.78,29.77,30.06,30.00,29.75,30.09,30.23,30.22,30.31,30.31,30.42,30.51,30.64,30.66,30.65,30.55,30.80,30.78,30.77,30.65,30.53,30.76,30.83,30.43,30.62,30.94,30.83,30.46,30.72,30.90,30.77,30.61,30.77,30.94,30.98,31.03,31.10,31.04,31.12,31.11,30.99,31.03,31.06,30.80,30.82,30.93,30.75,30.48,30.63,30.65,30.50,30.41,30.61,30.76,30.37,30.43,30.77,30.57,30.89,30.63,30.85,30.86,30.54,30.53,30.81,30.66,30.23,30.65,30.78,30.59,30.54,30.76,30.93,30.68,30.74,31.01,31.06,30.91,31.05,31.09,30.99,30.80,30.93,30.76,30.77,30.86,30.76,30.41,30.77,30.89,30.60,30.67,30.62,30.29,30.37,30.51,30.29,30.16,30.26,30.46,30.24,30.26,30.59,30.70,30.71,30.82,31.03,30.99,31.10,31.12,31.22,31.12,31.20,31.18,31.10,31.17,31.24,31.18,31.15,31.17,31.25,31.22,31.28,31.26,31.21,31.19,31.26,31.27,31.17,31.21,31.23,31.21,31.15,31.09,31.19,31.14,31.06,31.05,31.12,31.04,30.99,31.05,31.08,30.97,30.91,31.01,31.05,30.95,30.81,30.85,30.87,30.71,30.64,30.63,30.76,30.89,30.81,30.78,30.95,30.98,30.87,31.08,31.03,31.12,31.12,31.14,31.11,31.18,31.22,31.17,31.21,31.29,31.24,31.34,31.31,31.27,31.25,31.29,31.20,31.19,31.25,31.21,31.14,31.10,31.18,31.11,31.02,31.12,31.06,30.88,30.94,31.00,30.78,30.66,30.81,30.81,30.39,30.46,30.69,30.53,30.26,30.19,30.48,30.04,29.96,30.26,30.20,29.68,29.82,29.50,28.88,29.37,29.52,28.91,28.89,29.52,29.43,29.01,29.28,29.67,29.32,29.40,29.53,29.77,29.74,30.00,30.30,29.95,30.37,29.77,29.96,30.05,29.32,29.26,29.54,29.41,29.13,28.70,29.28,29.27,29.49,29.25,29.96,30.02,29.89,29.92,30.17,30.13,30.35,30.47,30.85,30.87,30.90,30.66,30.58,30.68,30.57,30.23,30.42,30.54,30.24,30.03,30.15,30.13,29.65,29.51,29.84,30.03,29.98,29.84,30.14,30.27,30.32,30.32,30.59,30.59,30.74,30.80,30.67,30.43,30.73,30.36,30.12,30.59,30.56,30.34,30.19,30.67,30.77,30.69,30.43,30.68,30.66,30.15,30.12,30.65,30.39,29.91,30.43,30.67,30.13,30.56,30.22,30.29,30.68,30.71,30.10,30.68,30.31,30.18,30.69,30.37,30.30,30.27,30.09,29.53,29.29,29.78,28.85,29.30,29.37,29.00,28.43,28.78,28.95,28.39,27.95,28.27,28.13,28.27,27.75,27.83,28.46,28.59,28.24,28.10,29.13,28.92,28.70,29.43,29.49,29.06,29.27,29.79,29.96,29.78,29.87,30.21,29.74,30.02,29.90,30.04,29.60,29.24,29.53,29.77,29.22,28.99,29.32,29.40,28.49,28.48,29.43,29.11,28.40,28.96,29.61,29.37,28.82,29.47,29.78,30.09,29.93,29.11,29.59,30.23,29.77,29.78,30.17,30.31,29.98,29.79,30.28,30.16,29.34,29.96,30.33,30.06,29.60,30.17,30.35,30.00,29.84,30.21],[28.11,26.71,24.68,24.56,23.21,22.04,21.62,21.62,20.62,19.55,19.88,19.44,17.88,18.36,18.49,17.68,15.91,15.28,13.23,11.69,10.97,8.91,8.54,8.19,6.20,5.04,3.41,2.35,1.48,1.80,1.40,1.17,1.59,1.75,1.28,1.40,1.92,1.87,1.88,1.81,2.17,2.21,1.65,1.94,2.28,2.16,1.88,2.31,2.40,2.32,2.39,2.66,2.73,2.75,2.76,3.02,3.20,2.90,2.94,2.70,2.72,2.55,2.40,2.41,2.31,2.04,1.93,1.84,1.76,1.51,1.40,1.50,1.26,1.05,1.06,1.04,0.82,0.76,0.88,1.19,1.32,1.78,1.54,2.00,1.84,1.30,1.89,1.84,2.11,1.96,2.37,2.12,1.82,2.14,2.39,2.28,2.13,2.60,2.68,2.84,3.23,4.50,4.42,3.87,4.10,4.22,3.96,3.87,4.11,4.12,3.49,3.57,3.64,3.16,3.13,3.51,3.40,3.40,2.92,3.24,3.40,3.09,2.80,3.29,3.19,3.03,3.23,3.58,3.46,3.60,3.73,3.99,4.30,3.91,4.30,3.97,4.33,4.59,4.54,4.92,5.01,4.83,5.04,5.00,4.64,4.35,4.62,4.63,4.14,4.13,4.37,4.18,3.52,3.55,3.24,3.19,3.39,3.21,2.93,3.09,3.26,2.79,2.88,3.23,3.27,2.85,3.12,3.43,3.44,3.30,3.51,3.31,3.32,2.94,3.22,3.40,3.01,2.93,3.25,3.44,3.22,3.38,3.80,3.78,3.65,3.94,4.27,4.23,4.27,4.77,4.84,4.71,5.22,5.51,6.38,5.85,5.27,5.34,5.71,5.30,5.03,5.13,5.32,4.93,4.74,4.96,4.92,4.59,4.67,4.84,4.63,4.28,4.63,4.68,4.41,4.44,4.71,4.91,4.13,4.66,5.08,4.69,4.48,5.18,5.46,4.97,5.31,5.83,6.04,5.74,5.81,6.18,6.28,5.55,5.89,6.39,6.10,5.62,6.45,6.55,6.14,5.82,6.77,6.62,6.29,6.16,7.02,7.07,6.58,6.90,6.83,6.75,6.58,6.39,6.26,6.15,5.46,5.82,5.53,5.00,4.81,5.01,4.64,4.33,4.46,4.55,4.49,4.06,4.25,4.12,4.13,3.78,3.37,3.35,3.40,3.75,3.65,3.59,4.35,4.33,4.39,4.75,4.68,5.01,5.48,5.29,5.31,5.51,6.04,6.26,6.62,7.09,6.92,6.01,6.54,7.16,6.49,5.96,6.83,6.46,5.33,5.69,6.05,5.25,4.90,4.58,4.20,4.86,5.18,4.69,4.79,5.00,5.10,4.92,5.49,6.01,6.58,6.70,6.85,7.43,7.58,7.71,8.29,8.56,8.37,8.73,9.04,8.75,9.22,9.20,8.54,9.00,9.62,9.71,9.36,9.89,9.36,9.20,9.44,9.50,9.00,8.63,8.97,9.01,8.02,8.03,7.44,7.55,8.02,7.63,7.16,7.57,8.00,7.29,7.21,7.66,7.76,7.20,7.32,7.85,7.75,7.42,7.80,7.85,7.28,6.81,7.26,7.67,7.25,7.27,7.72,7.97,7.87,7.85,8.52,8.29,7.98,8.73,9.27,8.84,8.76,9.44,9.95,9.81,9.91,10.42,11.18,10.81,10.00,10.14,10.64,10.02,10.04,10.12,9.94,9.49,9.22,9.56,9.41,9.02,9.05,8.88,8.56,8.53,9.23,8.97,8.53,9.07,9.58,8.89,8.76,9.97,9.85,9.09,9.53,10.38,10.36,9.59,10.40,11.27,11.29,10.42,9.66,10.52,11.06,10.31,9.86,11.16,10.96,10.05,10.59,11.18,10.29,9.94,10.67,11.04,10.14,9.94,10.88,10.37,9.60,9.72,10.50,9.77,8.89,9.56,9.62,8.42,8.54,9.13,9.10,7.97,8.59,8.95,8.41,8.08,8.72,8.72,8.19,8.49,9.05,9.19,8.42,9.47,9.53,9.43,8.14,8.66,8.37,7.68,7.77,7.92,7.44,7.46,7.60,7.89,7.41,7.21,7.66,8.05,7.20,7.15,8.15,7.78,7.15,7.44,8.09,7.72,7.94,8.59,8.69,9.19,9.42,9.73,9.49,8.65,8.60,9.07,8.63,8.12,8.00,8.64,8.10,7.41,7.91,8.29,7.94,8.16,8.64,8.76,8.56,8.96,9.54,9.45,10.29,11.20,11.21,11.76,11.58,11.49,11.94,12.53,12.44,12.83,13.45,13.34,13.88,13.41,13.17,13.44,13.50,13.16,13.16,13.79,13.24,12.54,13.43,12.54,11.95,11.65,11.46,10.60,11.45,11.40,10.88,11.06,11.56,11.74,11.13,11.31,12.07,12.10,11.40,11.78,12.65,11.73,11.78,12.58,12.80,12.25,12.69,13.01,13.34,13.01,13.99,13.86,13.44,13.73,14.36,13.94,13.60,13.93,14.53,13.86,14.03,14.58,14.36,13.85,14.01,15.00,14.68,14.32,14.49,15.22,15.91,15.65,14.32,14.70,15.85,15.31,14.09,14.73,15.68,14.87,14.23,14.86,15.20,14.67,14.40,15.40,15.30,14.51,14.62,15.34,15.08,14.48,15.19,31.43,31.37,31.31,31.29,31.27,31.28,31.26,31.30,31.23,31.24,31.23,31.26,31.19,31.24,31.21,31.19,31.12,31.10,31.05,30.88,30.94,30.93,30.94,30.97,30.98,31.02,30.99,31.03,30.94,30.83,30.72,30.84,30.84,30.64,30.61,30.74,30.69,30.43,30.56,30.49,30.42,30.28,30.47,30.24,30.13,30.47,30.46,30.28,30.31,30.53,30.44,30.25,30.44,30.53,30.44,30.27,30.34,30.24,30.19,30.00,30.33,30.46,30.16,30.23,30.59,30.49,30.32,30.51,30.68,30.58,30.53,30.68,30.73,30.68,30.72,30.86,30.87,30.79,30.91,30.91,30.96,31.06,30.92,31.08,30.94,30.89,30.97,30.94,30.93,30.75,30.82,30.94,30.75,30.64,30.77,30.87,30.65,30.69,30.89,30.83,30.67,30.79,30.75,30.73,30.90,30.75,30.63,30.69,30.82,30.99,30.75,30.97,31.01,30.93,30.90,31.06,31.08,31.11,30.98,30.99,31.08,31.00,30.82,30.95,30.95,30.74,30.79,30.90,30.83,30.63,30.61,30.52,30.34,30.20,30.14,29.92,29.71,29.36,29.29,29.36,29.40,29.68,29.81,30.04,29.91,29.69,30.13,30.18,29.87,30.09,30.25,30.34,30.17,30.28,30.24,29.99,29.75,29.87,29.94,29.70,29.50,30.00,29.86,29.80,29.97,30.25,30.04,29.88,30.11,30.47,30.44,30.23,30.29,30.47,30.22,29.92,30.14,30.21,30.06,29.96,29.98,30.14,29.90,29.60,30.04,30.10,29.95,30.09,30.41,30.31,30.19,30.25,30.51,30.28,30.24,29.92,30.01,29.68,29.75,30.03,29.71,29.22,29.38,29.71,29.35,29.05,29.58,29.56,29.04,29.25,29.68,29.75,29.68,29.77,29.86,30.10,30.06,29.83,30.18,30.33,30.28,30.30,30.31,30.48,30.53,30.64,30.67,30.65,30.59,30.72,30.70,30.64,30.62,30.55,30.66,30.76,30.45,30.62,30.84,30.79,30.45,30.73,30.89,30.70,30.58,30.78,30.87,30.90,30.94,30.98,30.91,31.01,30.98,30.86,30.89,30.88,30.73,30.73,30.79,30.67,30.46,30.55,30.65,30.49,30.38,30.63,30.71,30.35,30.43,30.75,30.55,30.76,30.56,30.76,30.74,30.50,30.43,30.71,30.59,30.23,30.53,30.66,30.53,30.38,30.63,30.75,30.58,30.53,30.83,30.88,30.80,30.91,30.98,30.78,30.78,30.82,30.66,30.70,30.71,30.57,30.45,30.61,30.66,30.43,30.48,30.52,30.11,30.20,30.38,30.26,30.04,30.23,30.41,30.16,30.20,30.55,30.58,30.67,30.78,30.91,30.89,31.02,31.00,31.10,31.02,31.11,31.08,31.05,31.10,31.14,31.11,31.12,31.14,31.12,31.12,31.15,31.15,31.14,31.07,31.15,31.16,31.07,31.08,31.09,31.13,31.06,30.94,31.10,31.06,30.99,30.95,31.06,30.95,30.94,30.96,31.00,30.89,30.91,30.94,30.95,30.88,30.75,30.75,30.82,30.70,30.65,30.64,30.75,30.84,30.81,30.75,30.90,30.93,30.83,30.97,30.95,31.05,31.01,31.07,31.08,31.05,31.10,31.11,31.10,31.17,31.14,31.22,31.20,31.19,31.13,31.19,31.12,31.14,31.17,31.12,31.10,31.03,31.08,31.04,30.96,31.02,30.94,30.82,30.85,30.91,30.76,30.64,30.75,30.75,30.41,30.54,30.63,30.50,30.36,30.27,30.43,30.14,30.12,30.17,30.11,29.79,29.68,29.54,28.93,29.44,29.81,29.39,29.13,29.70,29.73,29.15,29.41,29.77,29.51,29.55,29.74,29.84,29.85,30.15,30.44,30.06,30.31,29.77,29.86,30.15,29.34,29.25,29.56,29.56,29.33,28.97,29.40,29.55,29.80,29.39,30.15,30.13,29.87,29.94,30.25,30.25,30.26,30.44,30.70,30.76,30.81,30.60,30.60,30.67,30.51,30.37,30.49,30.56,30.26,30.21,30.29,30.21,29.93,29.73,30.00,30.25,30.07,29.99,30.22,30.35,30.36,30.41,30.59,30.55,30.65,30.74,30.66,30.45,30.72,30.45,30.22,30.61,30.62,30.36,30.27,30.70,30.77,30.66,30.51,30.62,30.65,30.24,30.19,30.60,30.47,30.01,30.43,30.65,30.16,30.55,30.27,30.42,30.64,30.66,30.23,30.63,30.38,30.28,30.69,30.38,30.27,30.20,29.90,29.30,29.20,29.65,28.67,28.98,29.07,28.62,28.42,28.74,28.77,28.33,27.93,28.27,28.17,28.16,27.90,28.10,28.47,28.70,28.45,28.49,29.11,28.96,28.84,29.54,29.60,29.13,29.41,30.04,30.09,29.94,29.99,30.27,29.76,30.10,29.92,30.02,29.79,29.27,29.47,29.76,29.21,28.89,29.24,29.43,28.40,28.62,29.41,29.12,28.50,29.00,29.58,29.29,28.93,29.37,29.69,29.85,29.72,28.88,29.40,30.02,29.73,29.75,29.96,30.16,29.90,29.76,30.19,30.10,29.36,29.91,30.27,30.05,29.70,30.16,30.27,30.03,29.97,30.15],[28.00,26.68,24.59,24.27,23.08,22.02,21.40,21.49,20.50,19.28,19.56,19.19,17.77,18.34,18.20,17.75,16.02,15.16,13.47,11.94,11.37,9.62,9.00,8.60,6.47,5.32,3.72,2.64,1.87,2.30,1.82,1.45,2.07,2.16,1.62,1.70,2.38,2.34,2.20,2.22,2.72,2.73,1.97,2.50,2.87,2.62,2.42,2.93,2.97,2.91,2.98,3.28,3.38,3.56,3.70,3.78,4.16,3.85,4.00,3.64,3.65,3.51,3.12,3.12,3.20,2.84,2.55,2.51,2.33,2.00,1.80,1.88,1.71,1.34,1.37,1.29,1.13,0.87,0.76,1.01,1.45,1.82,1.57,2.28,2.16,1.60,2.30,2.36,2.75,2.53,2.98,2.78,2.32,2.89,3.03,2.99,2.81,3.26,3.50,3.58,4.01,5.23,5.18,4.71,5.04,5.23,4.78,4.67,4.98,5.05,4.37,4.56,4.62,4.17,4.07,4.49,4.28,4.15,3.54,3.91,4.24,3.79,3.43,4.14,4.14,3.84,3.97,4.53,4.40,4.31,4.58,4.86,5.20,4.87,5.26,4.92,5.19,5.47,5.38,5.71,5.79,5.75,5.86,6.00,5.67,5.27,5.69,5.63,5.15,5.09,5.22,5.03,4.26,4.32,3.84,4.00,4.18,3.83,3.52,3.83,3.86,3.42,3.63,3.92,3.83,3.50,3.78,4.19,4.07,3.98,4.20,3.84,3.80,3.38,3.83,3.93,3.55,3.51,3.88,3.98,3.89,4.02,4.42,4.39,4.29,4.51,5.00,5.12,5.01,5.49,5.67,5.68,6.06,6.28,7.37,6.62,6.10,6.16,6.47,6.07,5.90,5.91,6.09,5.61,5.46,5.69,5.65,5.35,5.34,5.57,5.34,5.00,5.28,5.46,5.10,5.04,5.59,5.64,4.70,5.34,6.03,5.46,5.31,6.16,6.42,5.73,6.08,6.79,7.00,6.67,6.57,7.07,7.34,6.46,6.60,7.51,7.06,6.64,7.48,7.88,7.17,6.88,7.91,7.72,7.32,7.30,8.03,8.02,7.65,7.74,7.92,7.46,7.40,7.24,7.05,6.79,6.31,6.65,6.07,5.49,5.58,5.78,5.16,4.66,5.10,5.15,4.72,4.56,4.96,4.58,4.34,4.35,3.86,3.58,4.07,4.16,4.37,4.08,4.53,4.64,4.99,5.04,5.10,5.35,5.81,5.65,5.90,5.99,6.43,6.91,7.55,7.87,7.63,7.02,7.60,8.06,7.46,7.12,7.91,7.54,6.31,6.48,7.18,6.11,5.50,5.14,4.65,5.10,5.67,5.13,5.24,5.78,5.85,5.80,6.26,6.90,7.46,7.73,7.96,8.33,8.65,8.84,9.34,9.72,9.50,9.86,10.17,9.90,10.46,10.32,9.72,10.13,10.77,11.06,10.59,11.21,10.39,10.31,10.54,10.51,10.00,9.69,9.93,9.90,8.91,9.20,8.42,8.45,9.02,8.78,8.22,8.74,9.04,8.24,8.36,8.88,8.89,8.44,8.53,8.90,8.83,8.51,8.74,9.03,8.46,7.87,8.42,8.83,8.40,8.34,8.86,9.20,8.97,8.94,9.77,9.39,9.24,9.71,10.50,9.99,9.80,10.51,11.15,10.79,10.84,11.69,12.74,12.22,10.97,11.32,11.99,11.23,11.02,11.42,11.19,10.82,10.62,10.80,10.69,10.36,10.36,10.11,9.73,9.60,10.35,10.18,9.74,10.17,10.61,10.05,9.79,10.99,10.81,10.14,10.54,11.35,11.35,10.53,11.23,12.16,11.96,11.12,10.43,11.20,11.87,11.25,10.68,11.80,11.81,10.83,11.23,11.88,11.01,10.87,11.34,11.83,11.12,10.92,11.52,11.14,10.56,10.54,11.20,10.29,9.64,10.42,10.41,9.03,9.42,9.98,9.94,8.70,9.42,9.80,9.18,8.87,9.71,9.45,8.86,9.38,10.18,9.91,9.22,10.04,10.45,10.08,8.96,9.60,9.30,8.51,8.80,8.99,8.47,8.25,8.33,9.12,8.46,8.09,8.56,9.12,8.09,7.98,9.05,9.01,7.95,8.12,9.09,8.58,8.79,9.27,9.45,9.95,10.50,10.66,10.42,9.67,9.57,10.05,9.88,9.31,8.78,9.67,9.12,8.41,8.86,9.39,8.98,9.26,9.66,9.92,9.63,10.06,10.75,10.52,11.30,12.13,12.00,12.71,12.40,12.07,12.81,13.11,13.13,13.77,14.11,14.09,14.88,14.00,13.92,14.22,14.17,14.02,13.87,14.75,13.95,13.39,14.09,13.31,12.52,12.30,11.99,11.17,12.10,11.92,11.59,11.53,12.14,12.46,11.75,11.90,12.77,12.70,12.33,12.49,13.39,12.38,12.53,13.28,13.58,13.05,13.65,13.85,14.26,13.82,14.94,14.80,14.03,14.56,15.18,14.65,14.37,14.64,15.28,14.53,14.90,15.31,15.23,14.73,14.73,15.92,15.48,15.00,15.51,16.17,16.90,16.72,15.18,15.51,16.91,16.11,14.88,15.60,16.93,15.76,15.25,15.67,16.24,15.38,15.12,16.16,16.06,15.11,15.29,15.84,15.69,15.01,15.81,31.43,31.37,31.31,31.29,31.27,31.28,31.24,31.31,31.21,31.23,31.22,31.23,31.18,31.24,31.21,31.19,31.07,31.13,31.08,30.94,30.98,30.97,30.99,31.05,31.05,31.06,31.01,31.05,30.99,30.91,30.81,30.86,30.88,30.75,30.63,30.77,30.74,30.64,30.61,30.53,30.49,30.47,30.56,30.28,30.29,30.62,30.52,30.32,30.43,30.57,30.48,30.38,30.55,30.61,30.46,30.46,30.38,30.27,30.23,30.03,30.41,30.46,30.29,30.29,30.59,30.52,30.41,30.58,30.71,30.66,30.56,30.65,30.77,30.73,30.75,30.88,30.88,30.86,30.91,30.98,31.03,31.09,30.94,31.06,31.00,30.95,31.01,30.94,30.95,30.81,30.86,30.92,30.81,30.68,30.77,30.86,30.71,30.74,30.87,30.81,30.73,30.75,30.75,30.81,30.92,30.76,30.66,30.75,30.81,31.00,30.77,30.97,31.02,30.95,30.91,31.05,31.08,31.10,31.01,31.02,31.09,31.02,30.89,30.96,30.97,30.80,30.83,30.92,30.81,30.70,30.64,30.55,30.38,30.30,30.23,30.03,29.84,29.56,29.53,29.55,29.60,29.84,29.92,30.14,30.01,29.90,30.16,30.23,30.03,30.19,30.29,30.37,30.23,30.29,30.28,30.03,29.93,30.06,30.06,29.87,29.81,30.12,29.98,29.96,30.18,30.43,30.16,30.09,30.27,30.55,30.48,30.35,30.39,30.52,30.35,30.07,30.26,30.31,30.18,30.06,30.12,30.22,29.98,29.80,30.23,30.19,30.03,30.17,30.42,30.31,30.21,30.26,30.53,30.32,30.28,30.02,30.10,29.82,29.82,30.04,29.92,29.35,29.38,29.75,29.50,29.21,29.55,29.61,29.26,29.37,29.70,29.84,29.75,29.80,29.96,30.19,30.06,29.91,30.26,30.34,30.24,30.36,30.36,30.42,30.51,30.65,30.65,30.59,30.56,30.74,30.76,30.68,30.62,30.60,30.68,30.74,30.47,30.65,30.84,30.83,30.52,30.77,30.92,30.77,30.64,30.80,30.91,30.93,30.97,31.05,30.95,31.06,30.97,30.88,30.93,30.92,30.74,30.77,30.83,30.73,30.54,30.62,30.66,30.48,30.44,30.64,30.67,30.33,30.42,30.75,30.48,30.73,30.54,30.72,30.71,30.53,30.40,30.65,30.59,30.31,30.53,30.68,30.54,30.44,30.65,30.78,30.61,30.60,30.88,30.95,30.83,31.00,31.04,30.85,30.82,30.87,30.71,30.73,30.78,30.64,30.42,30.69,30.74,30.49,30.53,30.52,30.24,30.31,30.40,30.35,30.18,30.24,30.41,30.27,30.33,30.56,30.67,30.72,30.81,30.94,30.94,31.06,31.04,31.12,31.06,31.16,31.10,31.06,31.14,31.19,31.14,31.10,31.16,31.16,31.18,31.19,31.20,31.18,31.13,31.20,31.19,31.10,31.11,31.13,31.13,31.06,30.94,31.08,31.05,31.02,30.95,31.06,30.98,30.96,30.97,31.03,30.92,30.97,30.94,30.96,30.92,30.83,30.82,30.85,30.72,30.66,30.64,30.77,30.86,30.81,30.78,30.92,30.96,30.83,31.01,30.97,31.01,31.02,31.08,31.08,31.08,31.10,31.15,31.14,31.17,31.15,31.23,31.21,31.22,31.20,31.20,31.17,31.13,31.19,31.13,31.10,31.06,31.09,31.04,30.99,31.03,30.96,30.86,30.90,30.93,30.80,30.67,30.76,30.76,30.41,30.55,30.64,30.49,30.38,30.32,30.47,30.17,30.19,30.23,30.14,29.79,29.73,29.64,29.07,29.46,29.96,29.58,29.16,29.69,29.82,29.12,29.35,29.80,29.45,29.54,29.75,29.86,29.89,30.14,30.42,30.06,30.24,29.75,29.88,30.10,29.38,29.28,29.64,29.49,29.34,28.99,29.44,29.65,29.86,29.52,30.23,30.16,29.94,30.02,30.34,30.33,30.31,30.48,30.72,30.80,30.83,30.67,30.62,30.68,30.60,30.40,30.54,30.60,30.33,30.27,30.32,30.29,29.93,29.79,30.00,30.23,30.05,29.95,30.20,30.31,30.32,30.36,30.53,30.50,30.64,30.72,30.63,30.45,30.70,30.42,30.18,30.60,30.61,30.35,30.29,30.71,30.80,30.68,30.55,30.63,30.68,30.24,30.25,30.66,30.50,30.02,30.46,30.67,30.24,30.58,30.31,30.44,30.67,30.69,30.26,30.66,30.42,30.29,30.72,30.44,30.26,30.26,29.98,29.49,29.34,29.71,29.00,29.13,29.25,28.86,28.62,28.90,29.00,28.65,28.25,28.43,28.32,28.34,27.98,28.19,28.54,28.67,28.32,28.55,29.13,29.02,28.86,29.51,29.56,29.12,29.37,30.02,30.02,29.93,30.04,30.31,29.83,30.19,30.02,30.08,29.77,29.34,29.50,29.81,29.20,28.99,29.31,29.43,28.59,28.94,29.52,29.14,28.73,29.18,29.72,29.46,29.10,29.54,29.80,29.98,29.96,29.15,29.61,30.18,29.82,29.81,30.09,30.27,29.92,29.80,30.24,30.16,29.45,30.00,30.32,30.11,29.72,30.19,30.34,30.08,30.06,30.23],[28.09,27.02,25.22,24.92,23.86,22.79,22.14,22.17,21.32,20.01,20.21,19.84,18.57,18.81,18.81,18.46,16.54,15.52,14.02,12.26,11.63,10.09,9.25,8.77,6.62,5.38,3.89,2.68,2.10,2.96,2.40,1.99,2.87,3.14,2.63,2.62,3.35,3.66,3.36,3.18,3.91,4.15,3.14,3.59,4.27,4.04,3.79,4.34,4.62,4.42,4.60,5.01,5.31,5.27,5.36,5.79,6.05,5.52,5.74,5.42,5.24,5.10,4.78,4.33,4.51,4.18,3.79,3.61,3.27,3.03,2.70,2.69,2.45,2.20,2.11,1.70,1.46,1.42,1.03,0.76,1.01,1.42,1.49,2.20,2.32,1.61,2.39,2.70,3.51,3.50,4.30,3.70,3.05,4.04,4.34,3.87,3.86,4.63,4.64,4.55,5.37,6.29,6.45,6.14,6.53,6.69,6.37,6.36,6.62,6.63,6.21,6.00,6.01,5.77,5.27,5.69,5.69,5.06,4.56,5.09,5.61,5.21,4.90,5.73,5.81,5.42,5.80,6.27,6.32,6.30,6.62,7.18,7.56,7.04,7.56,7.06,7.36,7.85,7.37,7.99,7.98,7.74,7.95,7.78,7.35,6.99,7.39,7.12,6.54,6.67,6.61,6.39,5.53,5.63,5.02,5.26,5.57,5.35,4.98,5.48,5.53,5.10,5.17,5.78,5.91,5.41,5.86,6.35,6.28,6.02,6.24,5.99,5.77,5.20,5.67,6.09,5.55,5.18,5.85,5.98,5.54,5.63,6.53,6.09,5.81,6.26,7.03,6.78,6.73,7.39,7.72,7.51,7.84,8.29,9.45,9.04,7.92,8.33,8.84,8.28,7.88,8.19,8.66,7.85,7.58,8.24,8.24,7.80,7.62,8.25,7.76,7.09,7.67,8.08,7.43,7.30,8.05,8.00,6.89,7.63,8.45,7.68,7.39,8.48,8.58,7.47,7.74,8.79,9.24,8.48,8.22,8.90,9.44,8.45,8.58,9.75,9.18,8.77,9.77,10.18,9.24,9.03,10.16,9.94,9.70,9.67,10.43,10.03,9.82,9.45,9.93,9.26,9.22,9.53,9.03,8.37,8.49,8.85,7.66,7.09,7.73,7.55,6.60,6.63,7.18,6.64,6.21,6.38,6.89,5.98,5.82,5.60,5.11,4.68,5.24,5.73,5.49,5.32,6.01,6.49,6.40,6.30,7.02,7.34,7.11,7.27,7.95,7.76,7.81,8.52,9.43,9.47,9.38,9.29,10.08,10.22,9.94,9.38,9.58,9.45,8.85,8.61,9.04,7.89,6.78,6.50,6.05,6.64,6.98,7.06,7.35,8.13,7.92,8.04,8.46,9.26,10.06,10.21,10.18,10.91,11.31,11.10,11.92,12.29,12.04,12.23,12.84,12.11,12.84,12.65,11.81,12.30,13.02,13.53,12.69,13.56,12.42,12.49,12.63,12.35,12.01,11.66,11.65,11.54,10.52,10.93,10.27,10.31,11.01,10.82,10.32,10.71,11.26,10.60,10.39,10.93,11.14,10.69,10.74,11.64,11.57,11.26,11.62,11.55,10.93,10.11,10.72,11.37,10.56,10.52,11.19,11.53,11.20,11.20,12.10,11.42,11.21,11.85,12.75,12.16,11.66,12.74,13.09,12.81,12.78,13.82,15.13,14.55,13.19,13.58,14.41,13.45,13.20,13.87,13.88,13.10,13.11,13.70,13.40,12.86,13.16,12.91,12.30,12.24,13.19,12.95,12.22,12.83,13.36,12.60,12.30,13.46,13.43,12.48,12.70,13.84,13.66,12.78,13.72,14.57,14.11,13.35,12.80,13.32,13.93,13.57,12.82,13.87,14.11,13.16,13.36,14.14,13.47,13.01,13.56,13.98,13.45,13.10,13.59,13.23,12.73,12.46,13.05,12.08,11.88,12.68,12.37,11.18,11.52,12.19,11.90,10.87,11.67,12.12,11.29,11.17,12.19,11.72,11.17,11.60,12.36,12.35,11.50,12.50,13.27,12.74,11.47,12.05,11.93,10.88,11.01,11.49,10.77,10.71,10.50,11.44,10.79,10.43,10.62,11.33,10.26,10.18,11.12,11.29,9.96,10.43,11.26,10.46,10.59,11.33,11.32,11.99,12.52,12.61,12.82,11.88,11.59,12.33,12.15,11.65,10.87,12.09,11.49,10.78,11.23,11.89,11.44,11.61,12.23,12.27,11.82,12.53,13.26,12.96,13.91,14.14,14.23,15.12,14.62,13.89,14.85,15.03,15.08,15.43,15.77,15.63,16.31,15.26,15.57,16.02,15.79,15.84,15.36,16.28,15.16,15.16,15.71,14.80,14.48,14.07,14.36,13.24,13.91,14.04,13.70,13.36,13.99,14.48,13.53,13.60,14.69,14.65,14.03,14.15,15.26,14.36,14.34,15.05,15.54,14.96,15.78,15.54,16.29,15.84,16.86,16.62,16.04,16.47,16.99,16.44,16.20,16.49,16.94,16.26,16.31,16.93,16.79,16.36,16.41,17.44,16.86,16.61,17.15,17.92,18.58,18.36,16.75,16.85,18.23,17.49,16.39,17.19,18.31,17.27,16.89,17.22,17.84,16.92,16.80,17.79,17.67,16.77,17.07,17.79,17.49,16.84,17.75,31.48,31.41,31.36,31.35,31.33,31.33,31.28,31.36,31.27,31.30,31.29,31.30,31.27,31.31,31.30,31.28,31.18,31.22,31.19,31.06,31.07,31.08,31.08,31.11,31.11,31.13,31.10,31.12,31.01,30.95,30.86,30.91,30.90,30.82,30.72,30.83,30.79,30.68,30.69,30.67,30.60,30.52,30.59,30.43,30.45,30.64,30.61,30.55,30.53,30.67,30.61,30.60,30.69,30.77,30.61,30.65,30.54,30.45,30.36,30.18,30.44,30.56,30.41,30.39,30.65,30.62,30.49,30.59,30.74,30.69,30.61,30.75,30.87,30.81,30.80,30.92,30.95,30.89,31.02,30.93,31.04,31.14,30.95,31.12,31.01,31.01,31.06,31.00,30.99,30.87,30.93,31.01,30.86,30.76,30.87,30.99,30.77,30.86,30.95,30.91,30.83,30.86,30.87,30.92,31.00,30.82,30.79,30.87,30.92,31.07,30.90,31.07,31.09,31.02,30.99,31.13,31.14,31.17,31.06,31.10,31.16,31.10,30.96,31.04,31.04,30.90,30.93,30.99,30.91,30.79,30.76,30.68,30.52,30.48,30.44,30.30,30.06,29.72,29.75,29.78,29.82,29.97,30.01,30.25,30.13,29.92,30.25,30.30,30.14,30.36,30.38,30.44,30.35,30.45,30.38,30.18,30.09,30.18,30.21,30.09,30.02,30.37,30.25,30.20,30.34,30.58,30.47,30.32,30.43,30.70,30.65,30.51,30.54,30.61,30.45,30.24,30.41,30.40,30.32,30.21,30.25,30.38,30.17,29.90,30.32,30.30,30.12,30.32,30.52,30.44,30.24,30.38,30.62,30.42,30.40,30.15,30.19,29.92,29.92,30.15,29.97,29.43,29.50,29.89,29.61,29.33,29.76,29.76,29.41,29.58,29.99,30.04,29.93,30.06,30.16,30.33,30.26,30.13,30.43,30.56,30.41,30.49,30.52,30.56,30.63,30.75,30.74,30.73,30.70,30.85,30.87,30.83,30.75,30.71,30.83,30.86,30.58,30.78,31.00,30.93,30.67,30.90,31.05,30.89,30.75,30.94,31.04,31.08,31.08,31.12,31.09,31.12,31.06,31.04,31.08,31.05,30.88,30.91,30.94,30.85,30.70,30.77,30.76,30.66,30.60,30.74,30.79,30.50,30.58,30.87,30.67,30.86,30.68,30.84,30.81,30.68,30.58,30.80,30.72,30.53,30.66,30.76,30.74,30.62,30.73,30.87,30.78,30.69,30.96,31.06,30.91,31.09,31.12,30.99,30.93,30.95,30.86,30.84,30.87,30.78,30.61,30.79,30.87,30.64,30.67,30.66,30.42,30.43,30.55,30.47,30.38,30.45,30.59,30.38,30.46,30.68,30.78,30.82,30.95,31.06,31.06,31.16,31.16,31.24,31.19,31.24,31.22,31.16,31.22,31.28,31.26,31.23,31.23,31.26,31.27,31.29,31.29,31.27,31.20,31.26,31.28,31.20,31.21,31.24,31.23,31.15,31.08,31.19,31.18,31.13,31.04,31.17,31.09,31.06,31.11,31.16,31.03,31.06,31.08,31.09,31.00,30.92,30.93,30.96,30.81,30.76,30.73,30.88,30.99,30.92,30.91,31.04,31.06,30.95,31.12,31.08,31.11,31.13,31.17,31.17,31.19,31.21,31.20,31.23,31.29,31.27,31.35,31.33,31.30,31.29,31.31,31.24,31.24,31.28,31.24,31.21,31.16,31.20,31.16,31.10,31.14,31.10,30.98,31.01,31.04,30.89,30.75,30.85,30.88,30.54,30.60,30.76,30.63,30.51,30.43,30.58,30.34,30.34,30.35,30.31,29.96,29.92,29.87,29.30,29.67,30.12,29.77,29.43,29.92,30.01,29.47,29.72,30.11,29.73,29.82,30.04,30.12,30.06,30.34,30.58,30.23,30.41,30.03,30.10,30.23,29.62,29.59,29.78,29.74,29.63,29.38,29.67,29.85,29.99,29.80,30.39,30.32,30.16,30.19,30.48,30.39,30.45,30.64,30.84,30.91,30.93,30.76,30.73,30.76,30.68,30.55,30.62,30.66,30.40,30.43,30.48,30.40,30.11,29.98,30.20,30.38,30.25,30.14,30.37,30.49,30.51,30.52,30.67,30.62,30.75,30.82,30.73,30.57,30.83,30.59,30.37,30.73,30.75,30.52,30.44,30.83,30.92,30.80,30.64,30.74,30.81,30.40,30.43,30.78,30.66,30.27,30.61,30.81,30.40,30.73,30.47,30.58,30.80,30.83,30.43,30.78,30.55,30.43,30.81,30.55,30.42,30.39,30.07,29.65,29.59,29.91,29.11,29.34,29.39,29.10,28.77,28.86,29.05,28.66,28.38,28.54,28.43,28.48,28.15,28.32,28.82,28.95,28.71,28.86,29.48,29.30,29.20,29.80,29.88,29.49,29.66,30.25,30.24,30.17,30.23,30.49,30.05,30.35,30.23,30.25,30.07,29.59,29.81,30.01,29.49,29.11,29.53,29.68,28.74,28.84,29.62,29.32,28.74,29.20,29.80,29.55,29.08,29.63,29.95,30.12,30.11,29.21,29.72,30.32,29.95,29.90,30.25,30.37,30.02,29.90,30.39,30.29,29.61,30.14,30.43,30.30,29.90,30.37,30.49,30.27,30.18,30.38],[28.22,27.40,25.61,25.35,24.26,23.20,22.66,22.60,21.84,20.49,20.39,20.24,18.57,18.49,19.17,18.26,16.46,15.31,13.66,11.50,11.29,9.22,8.91,8.56,6.78,5.22,3.79,2.45,1.89,2.68,2.40,1.83,2.56,3.13,2.54,2.55,3.36,3.64,3.54,3.46,4.09,4.16,3.29,3.88,4.32,4.16,3.93,4.39,4.76,4.38,4.52,5.12,5.22,5.09,5.20,5.68,5.90,5.49,5.78,5.40,5.38,5.19,4.79,4.57,4.52,4.09,3.88,3.74,3.49,3.02,2.99,2.91,2.52,2.29,2.27,2.00,1.63,1.69,1.50,0.97,0.77,1.16,1.46,2.21,2.22,1.48,1.92,2.47,3.13,3.31,3.88,3.38,2.84,3.79,4.04,3.73,3.76,4.39,4.40,4.52,5.17,6.13,6.40,5.84,6.41,6.66,6.28,6.19,6.57,6.60,5.92,5.76,5.91,5.50,5.04,5.51,5.29,4.91,4.30,4.81,5.26,4.72,4.50,5.36,5.50,5.08,5.61,6.03,6.07,6.22,6.56,7.07,7.38,6.88,7.27,6.97,7.25,7.73,7.34,7.80,7.85,7.77,8.08,7.81,7.33,7.02,7.50,7.23,6.62,6.73,6.79,6.47,5.79,5.83,5.18,5.58,5.78,5.40,5.22,5.66,5.71,5.27,5.38,5.95,6.00,5.38,5.88,6.46,6.26,5.98,6.14,5.97,5.97,5.14,5.30,5.95,5.65,5.26,6.00,6.22,5.81,6.07,6.72,6.37,6.07,6.74,7.02,6.86,6.92,7.60,7.87,7.56,7.93,8.46,9.39,9.13,8.04,8.55,8.98,8.39,7.87,8.20,8.72,7.93,7.62,8.23,8.16,7.64,7.72,8.16,7.82,7.15,7.66,7.92,7.34,7.35,7.82,7.89,6.84,7.70,8.09,7.47,7.10,8.10,8.28,7.43,7.62,8.53,8.88,8.31,8.19,8.81,9.11,8.28,8.53,9.29,9.24,8.47,9.36,9.77,9.22,8.70,9.72,9.70,9.34,9.09,10.05,10.02,9.36,9.58,9.66,9.38,9.10,9.18,8.86,8.32,7.99,8.34,7.79,7.13,7.18,7.26,6.77,6.47,6.89,6.70,6.08,6.32,6.43,5.95,5.75,5.22,5.33,4.74,5.19,5.81,5.78,5.53,6.05,6.26,6.59,6.42,6.75,7.05,7.15,7.34,7.62,7.76,7.98,8.58,9.30,9.69,9.44,8.86,9.58,10.01,9.59,8.88,9.44,9.52,8.35,8.34,8.56,7.84,6.79,6.34,6.17,6.87,7.19,6.91,7.24,7.81,7.67,7.64,8.55,8.85,9.83,9.88,9.78,10.66,10.84,10.78,11.65,11.83,11.59,11.75,12.52,11.94,12.55,12.58,11.63,11.97,12.66,13.22,12.43,13.13,12.42,12.14,12.41,12.40,11.86,11.36,11.76,11.75,10.73,10.94,10.20,10.42,10.80,10.49,9.94,10.45,10.87,10.28,10.15,10.68,10.84,10.36,10.45,11.16,11.03,10.84,11.28,11.18,10.64,10.02,10.49,11.04,10.36,10.41,11.03,11.16,10.88,11.16,12.02,11.36,11.12,11.91,12.60,11.84,11.70,12.66,12.97,12.58,12.79,13.59,14.55,14.14,12.99,13.38,14.10,13.26,12.98,13.68,13.71,12.84,12.76,13.37,13.27,12.43,12.98,12.71,12.09,11.99,13.00,12.73,12.01,12.58,13.13,12.31,12.11,13.28,13.15,12.31,12.72,13.46,13.44,12.56,13.33,14.01,13.82,12.97,12.48,13.06,13.63,13.26,12.76,13.75,13.77,12.96,13.20,13.91,13.23,12.91,13.35,13.74,13.09,12.78,13.37,12.91,12.25,12.25,12.88,11.96,11.61,12.39,12.25,11.04,11.34,12.03,11.78,10.91,11.59,11.97,11.22,10.99,11.83,11.52,11.15,11.57,12.17,11.96,11.34,12.14,12.87,12.38,11.25,11.94,11.64,10.89,11.01,11.16,10.54,10.71,10.58,11.00,10.66,10.43,10.43,10.91,10.28,10.14,10.82,11.05,9.80,10.23,10.86,10.34,10.47,11.22,11.16,11.68,12.21,12.44,12.59,11.44,11.44,12.20,11.81,11.30,10.94,11.94,11.26,10.65,10.98,11.54,11.10,11.31,12.05,12.12,11.52,12.34,12.92,12.59,13.43,13.85,13.99,14.72,14.27,13.82,14.30,14.69,14.78,15.11,15.54,15.34,16.04,15.15,15.39,15.66,15.52,15.43,15.04,15.57,14.94,14.79,15.31,14.52,14.04,13.70,13.80,12.91,13.51,13.75,13.50,13.20,13.67,14.22,13.55,13.43,14.39,14.43,13.79,13.97,14.96,14.13,14.13,14.83,15.16,14.66,15.21,15.24,15.70,15.55,16.39,16.07,15.62,16.03,16.47,16.06,15.85,16.03,16.43,15.92,16.06,16.36,16.23,15.87,15.92,16.85,16.46,16.18,16.66,17.20,18.14,17.67,16.13,16.63,17.59,17.09,15.88,16.71,17.89,16.84,16.38,16.92,17.23,16.33,16.40,17.30,17.16,16.35,16.68,17.29,16.99,16.54,17.36,31.47,31.43,31.39,31.39,31.37,31.36,31.34,31.38,31.33,31.33,31.32,31.35,31.32,31.33,31.32,31.30,31.21,31.23,31.19,31.09,31.08,31.05,31.05,31.05,31.06,31.13,31.04,31.10,31.00,30.98,30.84,30.96,30.94,30.84,30.76,30.88,30.83,30.68,30.71,30.67,30.60,30.51,30.61,30.39,30.42,30.64,30.62,30.45,30.45,30.68,30.58,30.54,30.61,30.74,30.56,30.57,30.52,30.35,30.35,30.10,30.44,30.58,30.33,30.33,30.63,30.55,30.46,30.59,30.73,30.72,30.66,30.79,30.87,30.84,30.80,30.95,30.98,30.90,31.01,31.01,31.02,31.15,31.01,31.12,31.01,30.99,31.09,30.99,30.99,30.91,30.95,30.99,30.86,30.79,30.90,30.99,30.79,30.81,30.96,30.91,30.79,30.87,30.86,30.88,31.03,30.89,30.79,30.87,30.93,31.10,30.89,31.11,31.12,31.01,31.01,31.15,31.16,31.18,31.10,31.07,31.15,31.12,30.97,31.05,31.05,30.89,30.93,31.01,30.91,30.79,30.72,30.68,30.53,30.48,30.41,30.25,30.04,29.64,29.70,29.67,29.83,29.89,30.00,30.13,30.06,29.85,30.23,30.25,30.06,30.34,30.40,30.46,30.34,30.44,30.34,30.13,30.07,30.12,30.13,29.96,29.87,30.27,30.06,30.03,30.15,30.45,30.34,30.23,30.35,30.65,30.63,30.38,30.47,30.63,30.47,30.22,30.30,30.40,30.28,30.13,30.24,30.39,30.15,29.81,30.32,30.35,30.13,30.33,30.58,30.48,30.22,30.40,30.65,30.45,30.41,30.16,30.19,29.96,29.88,30.14,29.90,29.40,29.55,29.88,29.57,29.33,29.83,29.77,29.38,29.63,30.03,29.98,29.94,30.16,30.19,30.30,30.31,30.20,30.43,30.53,30.47,30.53,30.54,30.63,30.70,30.77,30.78,30.79,30.73,30.87,30.89,30.84,30.81,30.75,30.87,30.94,30.66,30.86,31.03,30.97,30.70,30.95,31.06,30.91,30.78,31.00,31.07,31.08,31.11,31.15,31.11,31.17,31.13,31.05,31.10,31.06,30.92,30.94,30.96,30.84,30.75,30.81,30.78,30.68,30.62,30.73,30.80,30.55,30.59,30.90,30.74,30.92,30.72,30.90,30.87,30.68,30.59,30.78,30.77,30.51,30.69,30.83,30.79,30.66,30.73,30.89,30.78,30.69,30.97,31.12,30.92,31.08,31.16,31.02,30.97,30.99,30.84,30.84,30.86,30.76,30.62,30.79,30.87,30.67,30.67,30.67,30.38,30.44,30.59,30.51,30.38,30.45,30.64,30.48,30.50,30.73,30.75,30.83,30.96,31.05,31.06,31.18,31.10,31.19,31.18,31.22,31.18,31.16,31.22,31.26,31.22,31.25,31.23,31.23,31.25,31.24,31.26,31.26,31.22,31.27,31.28,31.24,31.19,31.23,31.27,31.18,31.15,31.25,31.20,31.14,31.15,31.21,31.11,31.08,31.16,31.15,31.05,31.06,31.11,31.08,31.01,30.95,30.93,30.96,30.83,30.80,30.78,30.89,30.99,30.92,30.91,31.05,31.09,30.95,31.10,31.12,31.15,31.14,31.17,31.22,31.18,31.20,31.24,31.25,31.27,31.25,31.30,31.29,31.31,31.26,31.30,31.25,31.27,31.27,31.22,31.20,31.14,31.18,31.16,31.10,31.14,31.09,31.00,31.00,31.03,30.91,30.81,30.89,30.90,30.59,30.68,30.82,30.69,30.54,30.51,30.59,30.39,30.33,30.37,30.28,29.99,29.98,29.88,29.26,29.76,30.11,29.71,29.42,29.99,30.05,29.36,29.66,30.11,29.78,29.74,30.02,30.17,30.06,30.32,30.54,30.15,30.40,29.87,30.08,30.22,29.55,29.43,29.74,29.78,29.62,29.26,29.80,30.01,30.18,29.90,30.52,30.43,30.24,30.35,30.58,30.48,30.49,30.71,30.88,30.95,30.93,30.78,30.78,30.81,30.69,30.68,30.67,30.72,30.47,30.56,30.53,30.42,30.23,30.04,30.25,30.38,30.23,30.10,30.33,30.48,30.49,30.50,30.71,30.66,30.77,30.84,30.73,30.59,30.83,30.64,30.34,30.72,30.75,30.56,30.45,30.82,30.90,30.81,30.66,30.78,30.76,30.44,30.48,30.79,30.65,30.33,30.64,30.79,30.43,30.71,30.51,30.63,30.79,30.82,30.39,30.78,30.53,30.38,30.81,30.48,30.34,30.32,30.07,29.52,29.44,29.85,28.86,29.33,29.32,29.15,28.53,28.74,29.02,28.53,28.30,28.45,28.37,28.40,28.05,28.26,28.68,28.79,28.64,28.60,29.32,29.24,29.06,29.67,29.73,29.41,29.61,30.14,30.16,30.16,30.26,30.48,30.07,30.28,30.18,30.23,30.06,29.49,29.73,30.02,29.41,29.04,29.48,29.66,28.47,28.63,29.61,29.27,28.56,29.14,29.77,29.41,28.97,29.54,29.92,30.08,30.01,29.07,29.64,30.30,29.92,29.85,30.20,30.39,30.01,29.89,30.37,30.29,29.53,30.09,30.42,30.29,29.86,30.33,30.48,30.24,30.20,30.29],[28.03,27.07,25.16,24.78,24.02,22.93,22.34,22.46,21.64,20.34,20.35,20.17,18.91,18.77,19.08,18.54,16.67,15.48,13.76,12.01,11.57,9.91,9.28,8.68,6.78,5.45,3.83,2.71,1.87,3.17,2.60,2.06,3.00,3.48,3.10,2.94,3.78,4.16,4.11,4.11,4.93,4.82,3.83,4.71,5.11,4.76,4.33,5.33,5.46,4.99,5.17,6.08,6.21,5.86,6.11,6.76,6.93,6.44,7.09,6.91,6.57,6.10,5.89,5.70,5.41,4.95,4.85,4.57,4.00,3.71,3.74,3.46,2.59,2.74,2.82,2.34,1.80,2.06,2.05,1.42,0.94,0.76,1.11,1.59,1.87,1.54,1.92,2.58,3.51,3.83,4.43,3.55,3.11,4.39,4.43,3.81,4.23,4.99,4.72,4.70,5.74,6.53,6.94,6.53,6.82,7.10,6.94,6.91,6.96,7.00,6.63,6.26,6.23,6.09,5.46,5.74,5.67,4.92,4.57,5.11,5.71,5.23,5.18,5.98,6.10,5.79,6.31,6.72,6.83,6.93,7.45,8.13,8.51,7.99,8.55,8.13,8.85,9.29,8.98,9.82,9.74,9.91,10.27,10.01,9.56,8.96,9.55,9.14,8.52,8.46,8.48,8.21,7.35,7.11,6.57,7.04,7.31,6.43,6.25,7.00,6.97,6.25,6.38,7.23,7.12,6.57,6.91,7.60,7.37,6.98,7.06,7.11,6.69,6.01,6.24,7.04,6.74,6.08,6.87,7.23,6.85,6.82,7.77,7.48,7.40,7.98,8.65,8.56,8.41,9.23,9.72,9.53,9.56,10.55,11.43,11.22,10.12,10.65,11.00,10.44,9.69,10.05,10.54,9.58,9.36,9.87,9.72,9.13,9.17,9.50,8.91,8.41,8.97,9.24,8.51,8.55,9.15,8.94,7.92,8.69,9.34,8.69,8.22,9.34,9.56,8.47,8.60,9.55,10.13,9.29,9.16,9.84,10.36,9.49,9.69,10.64,10.32,9.86,10.56,10.98,10.29,9.96,10.93,10.77,10.46,10.24,11.26,10.91,10.57,10.49,10.72,10.35,9.94,10.21,9.82,9.20,9.22,9.62,8.68,8.04,8.50,8.34,7.67,7.39,8.04,7.47,6.81,7.18,7.52,6.69,6.43,6.02,5.87,5.43,5.61,6.43,6.25,5.85,6.38,7.16,6.75,6.71,7.54,7.97,7.59,7.82,8.59,8.54,8.51,9.24,10.20,10.30,10.31,9.83,10.81,11.02,10.64,10.05,10.22,10.16,9.71,9.42,9.69,8.70,7.59,6.97,6.71,7.76,7.78,7.85,8.33,9.12,8.77,8.96,9.42,10.04,10.87,11.02,11.10,12.00,12.19,12.21,12.90,13.26,13.17,13.03,13.77,13.41,13.90,13.92,13.00,13.40,14.06,14.32,13.70,14.35,13.54,13.59,13.82,13.44,13.22,12.83,12.66,12.83,11.63,12.02,11.34,11.42,12.05,11.94,11.41,11.76,12.21,11.50,11.23,11.90,12.13,11.73,11.55,12.39,12.36,12.21,12.59,12.53,11.99,11.17,11.72,12.45,11.39,11.61,12.38,12.35,12.21,12.23,13.16,12.56,12.46,12.84,13.91,13.32,12.75,13.53,14.42,14.08,13.76,14.77,16.03,15.55,14.19,14.51,15.44,14.57,14.40,14.94,14.96,14.29,14.28,14.73,14.44,13.82,14.21,14.18,13.76,13.61,14.40,14.17,13.84,14.07,14.64,13.81,13.77,14.67,14.67,14.03,14.12,15.08,15.03,14.31,14.87,15.59,15.38,14.65,14.20,14.64,15.33,15.01,14.34,15.22,15.38,14.56,14.81,15.39,14.83,14.33,14.88,15.20,14.70,14.32,14.84,14.15,13.76,13.47,14.21,13.35,12.87,13.77,13.64,12.51,12.83,13.60,13.43,12.33,12.96,13.68,12.90,12.55,13.57,13.29,12.66,12.95,13.67,13.58,12.87,13.67,14.37,14.04,12.79,13.40,13.16,12.30,12.34,12.72,12.15,11.97,11.98,12.40,11.91,11.79,11.84,12.13,11.50,11.30,12.15,12.40,10.98,11.40,12.13,11.59,11.73,12.27,12.11,12.87,13.68,13.33,13.88,12.96,12.54,13.16,13.33,12.65,12.09,12.98,12.49,11.88,12.27,12.90,12.24,12.67,13.57,13.25,12.88,13.85,14.31,14.05,14.95,15.40,15.40,15.99,15.44,15.16,15.55,16.08,15.96,16.39,16.80,16.60,17.48,16.33,16.61,17.05,16.87,16.90,16.61,17.47,16.50,16.51,16.81,16.11,15.78,15.82,15.45,14.91,15.32,15.34,15.11,14.66,15.21,15.70,14.87,14.68,15.80,15.90,15.21,15.25,16.29,15.66,15.54,16.09,16.46,16.13,16.78,16.66,17.27,16.94,18.07,17.57,17.07,17.49,17.80,17.45,17.23,17.44,17.93,17.26,17.55,17.96,17.98,17.41,17.50,18.48,17.93,17.73,18.30,18.86,20.06,19.47,17.82,18.20,19.32,18.59,17.55,18.35,19.39,18.38,17.94,18.42,18.95,17.88,17.79,18.81,18.63,17.72,18.01,18.80,18.45,17.79,18.72,31.47,31.41,31.39,31.39,31.38,31.38,31.33,31.38,31.31,31.34,31.32,31.35,31.32,31.37,31.36,31.34,31.25,31.28,31.24,31.14,31.16,31.11,31.09,31.10,31.14,31.18,31.10,31.15,31.07,30.97,30.93,31.02,30.98,30.87,30.84,30.93,30.89,30.71,30.79,30.76,30.69,30.63,30.65,30.50,30.55,30.65,30.66,30.54,30.50,30.72,30.72,30.72,30.69,30.81,30.73,30.64,30.66,30.56,30.46,30.26,30.57,30.68,30.52,30.47,30.72,30.70,30.62,30.70,30.82,30.77,30.76,30.83,30.91,30.93,30.91,30.99,31.00,30.98,31.06,31.06,31.09,31.14,31.02,31.15,31.05,31.03,31.10,31.03,31.01,30.92,30.96,31.01,30.93,30.80,30.93,31.01,30.84,30.86,30.99,30.94,30.93,30.89,30.91,30.97,31.04,30.94,30.87,30.94,30.95,31.11,30.96,31.12,31.11,31.04,31.04,31.14,31.16,31.17,31.12,31.09,31.15,31.12,31.03,31.05,31.05,30.93,30.96,31.04,30.96,30.83,30.79,30.77,30.61,30.56,30.48,30.37,30.30,29.82,29.94,29.95,30.05,30.18,30.13,30.38,30.29,30.14,30.39,30.46,30.27,30.43,30.55,30.59,30.54,30.60,30.52,30.30,30.22,30.31,30.38,30.17,30.09,30.38,30.32,30.24,30.31,30.59,30.49,30.34,30.46,30.75,30.63,30.45,30.52,30.63,30.53,30.33,30.41,30.45,30.40,30.27,30.37,30.49,30.28,30.01,30.45,30.43,30.25,30.44,30.68,30.55,30.35,30.52,30.73,30.53,30.50,30.24,30.32,30.07,29.98,30.28,30.10,29.64,29.74,30.04,29.81,29.56,29.95,29.93,29.57,29.73,30.08,30.09,30.00,30.14,30.25,30.36,30.29,30.23,30.48,30.55,30.48,30.56,30.57,30.62,30.72,30.77,30.79,30.78,30.75,30.90,30.91,30.86,30.82,30.78,30.90,30.95,30.69,30.90,31.06,31.01,30.74,30.97,31.12,30.98,30.82,31.03,31.10,31.13,31.18,31.22,31.17,31.19,31.19,31.13,31.14,31.10,31.01,31.00,31.03,30.91,30.80,30.83,30.78,30.73,30.64,30.71,30.72,30.54,30.60,30.89,30.74,30.86,30.71,30.85,30.77,30.69,30.64,30.76,30.72,30.56,30.76,30.83,30.83,30.75,30.80,30.97,30.86,30.79,31.01,31.12,30.98,31.13,31.19,31.11,31.03,31.05,30.92,30.90,30.93,30.84,30.69,30.85,30.92,30.73,30.79,30.74,30.50,30.56,30.62,30.58,30.44,30.54,30.66,30.53,30.50,30.73,30.83,30.91,31.05,31.14,31.13,31.23,31.19,31.26,31.23,31.25,31.23,31.18,31.25,31.30,31.25,31.25,31.25,31.26,31.28,31.27,31.28,31.28,31.23,31.30,31.29,31.23,31.25,31.24,31.28,31.18,31.14,31.26,31.19,31.16,31.17,31.23,31.12,31.09,31.17,31.21,31.08,31.12,31.14,31.16,31.06,31.02,30.99,31.01,30.92,30.84,30.84,30.97,31.05,30.98,30.98,31.09,31.12,31.01,31.15,31.11,31.13,31.18,31.21,31.21,31.20,31.24,31.25,31.27,31.30,31.28,31.33,31.31,31.33,31.30,31.31,31.27,31.26,31.29,31.25,31.22,31.19,31.22,31.19,31.13,31.19,31.16,31.06,31.05,31.09,30.98,30.86,30.93,30.97,30.63,30.67,30.87,30.72,30.58,30.48,30.69,30.40,30.39,30.43,30.40,30.04,30.08,29.99,29.43,29.80,30.10,29.68,29.53,29.96,29.98,29.55,29.84,30.19,29.83,29.87,30.13,30.25,30.15,30.40,30.63,30.25,30.44,30.06,30.13,30.29,29.67,29.69,29.84,29.81,29.70,29.43,29.77,29.84,30.00,29.84,30.38,30.37,30.26,30.22,30.50,30.45,30.57,30.67,30.95,31.01,31.02,30.83,30.75,30.82,30.77,30.58,30.67,30.76,30.48,30.41,30.51,30.47,30.17,30.02,30.29,30.39,30.24,30.19,30.42,30.52,30.53,30.53,30.69,30.69,30.80,30.86,30.77,30.65,30.89,30.67,30.44,30.76,30.81,30.62,30.52,30.88,30.95,30.89,30.73,30.82,30.85,30.48,30.50,30.85,30.74,30.37,30.71,30.89,30.54,30.80,30.61,30.67,30.87,30.89,30.48,30.85,30.63,30.43,30.88,30.59,30.45,30.43,30.15,29.80,29.67,29.95,29.34,29.41,29.50,29.30,28.97,29.02,29.22,28.86,28.52,28.76,28.54,28.59,28.30,28.44,28.99,29.04,28.79,29.05,29.55,29.50,29.38,29.88,29.90,29.62,29.78,30.23,30.26,30.26,30.32,30.56,30.21,30.45,30.34,30.40,30.18,29.75,29.93,30.19,29.69,29.38,29.72,29.82,28.99,29.01,29.74,29.55,28.98,29.35,29.86,29.63,29.21,29.71,30.02,30.15,30.14,29.29,29.85,30.40,30.01,30.05,30.31,30.45,30.10,29.98,30.49,30.35,29.75,30.22,30.54,30.43,30.03,30.47,30.59,30.41,30.39,30.47],[28.25,27.16,25.44,25.01,24.18,23.18,22.28,22.51,21.74,20.20,20.33,20.11,18.82,18.87,19.05,18.77,16.86,15.92,14.23,12.54,12.35,10.18,9.48,8.81,6.80,5.47,3.77,2.71,1.94,2.95,2.53,2.33,2.96,3.41,2.87,3.17,4.08,4.22,4.22,4.23,4.71,4.62,3.80,4.52,4.50,4.58,4.28,4.77,4.78,4.51,4.97,5.11,5.21,4.91,5.23,5.65,6.01,5.34,5.83,5.89,5.56,5.20,5.00,4.98,4.87,4.49,4.38,4.06,3.69,3.30,3.29,3.12,2.23,2.64,2.80,1.97,1.85,2.41,2.39,1.64,1.50,1.07,0.76,0.95,1.18,1.42,1.98,2.08,2.80,3.11,3.71,2.86,2.38,3.49,3.78,3.18,3.52,4.30,4.24,4.03,4.73,5.81,6.13,5.58,5.93,6.24,5.96,5.90,6.02,6.02,5.57,5.23,5.30,4.85,4.53,4.89,4.70,4.29,3.88,4.35,4.64,4.36,3.99,4.92,4.90,4.65,5.04,5.43,5.63,6.09,6.14,6.68,6.98,6.65,7.29,7.09,7.44,7.79,7.54,8.28,8.27,8.27,8.53,8.46,7.90,7.73,8.20,7.79,7.34,7.51,7.45,7.29,6.54,6.69,5.89,6.26,6.55,5.88,5.62,6.13,6.10,5.50,5.81,6.25,6.06,5.45,5.93,6.36,5.99,5.62,6.23,5.85,5.63,5.19,5.70,6.13,5.58,5.49,5.99,6.16,5.99,6.34,6.78,6.55,6.63,7.04,7.44,7.48,7.40,7.93,8.22,8.26,8.34,8.72,9.62,9.28,8.47,8.72,9.04,8.55,8.48,8.38,8.60,8.06,7.91,8.11,8.20,7.78,7.71,8.05,7.65,7.20,7.51,7.65,7.22,7.14,7.48,7.53,6.65,7.29,7.59,6.88,6.82,7.62,7.70,7.13,7.26,8.01,8.36,7.94,7.88,8.30,8.71,7.82,8.04,8.86,8.41,8.16,9.02,9.31,8.69,8.42,9.37,9.34,8.98,8.98,9.99,9.73,9.28,9.08,9.28,8.77,8.81,8.85,8.48,8.07,7.77,8.02,7.40,6.82,7.08,6.95,6.26,6.18,6.65,6.24,6.09,5.98,6.25,5.61,5.41,5.32,5.25,4.89,5.02,5.51,5.61,5.68,5.94,5.97,6.42,6.40,6.60,6.92,7.16,7.02,7.34,7.49,7.81,8.33,9.09,9.37,9.09,8.72,9.37,9.86,9.42,8.76,9.15,9.01,8.55,8.40,8.44,7.76,6.94,6.80,6.22,6.71,6.90,6.94,6.94,7.79,7.31,7.56,8.19,8.62,9.31,9.52,9.65,10.29,10.79,10.75,11.28,11.52,11.52,11.60,12.12,11.82,12.45,12.24,11.28,11.86,12.59,12.95,12.19,12.89,11.83,12.01,11.91,11.84,11.49,11.08,11.17,11.06,10.19,10.47,9.75,9.89,10.45,10.33,9.76,10.18,10.54,9.85,9.83,10.42,10.57,10.03,10.27,10.99,10.68,10.42,10.88,10.85,10.16,9.58,10.11,10.69,9.97,9.96,10.68,10.99,10.55,10.65,11.43,10.88,10.81,11.31,12.24,11.51,11.20,12.15,12.52,12.19,12.12,13.20,14.21,13.84,12.63,13.17,13.73,12.81,12.75,13.30,13.20,12.40,12.50,12.94,12.74,12.17,12.52,12.28,11.63,11.71,12.60,12.33,11.58,12.30,12.63,12.01,11.66,12.90,12.88,12.01,12.35,13.20,13.26,12.45,13.06,13.92,13.86,12.84,12.58,13.13,13.72,13.14,12.56,13.67,13.86,12.74,13.15,13.94,13.17,12.68,13.37,13.97,13.23,12.81,13.54,13.01,12.25,11.98,13.06,11.96,11.34,12.20,12.36,10.82,11.26,11.84,11.81,10.63,11.45,11.86,11.20,10.68,11.62,11.29,10.93,11.21,11.86,11.53,10.87,11.59,12.27,11.87,10.70,11.51,11.23,10.25,10.59,10.83,10.38,10.29,10.30,10.81,10.27,10.11,10.40,10.83,9.63,9.93,10.80,10.73,9.49,10.04,10.75,9.96,10.05,10.95,10.84,11.69,12.05,12.30,12.31,11.24,10.96,11.93,11.56,11.01,10.39,11.59,10.84,9.97,10.49,11.27,10.79,11.14,11.79,11.74,11.31,12.09,12.70,12.40,13.43,13.91,14.02,14.66,14.18,13.87,14.60,14.95,15.23,15.09,15.77,15.43,16.08,15.15,15.52,15.91,15.66,15.86,15.23,16.01,15.12,15.09,15.43,14.81,14.29,13.74,13.66,13.00,13.72,13.93,13.61,13.36,13.85,14.43,13.58,13.62,14.57,14.63,13.89,14.18,15.14,14.25,14.50,15.08,15.48,14.81,15.52,15.40,15.78,15.71,16.70,16.29,15.86,16.27,16.66,16.25,16.10,16.36,16.75,16.32,16.26,16.66,16.63,16.21,16.12,17.30,16.56,16.38,16.66,17.43,18.11,17.88,16.39,16.67,17.94,17.19,16.32,16.87,18.14,17.29,16.67,17.24,17.76,16.71,16.82,17.75,17.59,16.72,16.95,17.67,17.26,16.62,17.19,31.46,31.39,31.33,31.32,31.30,31.30,31.27,31.32,31.24,31.27,31.25,31.25,31.21,31.24,31.23,31.21,31.10,31.14,31.11,30.95,30.96,30.96,30.96,31.00,31.00,31.04,31.01,31.05,30.94,30.89,30.71,30.84,30.88,30.74,30.68,30.79,30.74,30.59,30.65,30.58,30.53,30.46,30.52,30.35,30.36,30.57,30.53,30.45,30.40,30.60,30.54,30.47,30.59,30.72,30.52,30.56,30.43,30.30,30.21,30.03,30.34,30.49,30.33,30.30,30.58,30.58,30.46,30.52,30.67,30.58,30.57,30.62,30.74,30.72,30.68,30.82,30.86,30.81,30.92,30.91,30.98,31.10,30.82,31.05,30.92,30.91,30.99,30.87,30.94,30.80,30.89,30.92,30.70,30.68,30.81,30.93,30.70,30.78,30.90,30.86,30.74,30.77,30.75,30.79,30.93,30.75,30.68,30.79,30.86,31.01,30.84,31.03,31.03,30.98,30.95,31.08,31.10,31.13,31.02,31.04,31.11,31.05,30.90,31.00,31.01,30.86,30.86,30.95,30.86,30.75,30.71,30.66,30.49,30.37,30.33,30.13,29.77,29.60,29.56,29.39,29.58,29.81,29.89,30.12,30.00,29.84,30.10,30.19,29.99,30.17,30.29,30.32,30.19,30.36,30.27,30.05,29.95,30.10,30.12,29.89,29.87,30.21,30.08,30.07,30.16,30.43,30.28,30.21,30.35,30.62,30.62,30.39,30.45,30.50,30.30,30.11,30.29,30.33,30.24,30.10,30.12,30.33,30.07,29.83,30.28,30.28,30.06,30.22,30.52,30.41,30.18,30.26,30.54,30.37,30.28,30.05,30.08,29.88,29.86,30.09,29.88,29.37,29.48,29.83,29.53,29.22,29.71,29.73,29.23,29.51,29.89,29.88,29.86,30.03,30.06,30.24,30.22,30.05,30.34,30.49,30.37,30.43,30.49,30.54,30.59,30.73,30.72,30.68,30.61,30.78,30.79,30.72,30.69,30.64,30.73,30.81,30.54,30.75,30.94,30.90,30.65,30.87,30.99,30.85,30.70,30.89,30.97,30.95,31.01,31.03,30.98,31.05,30.98,30.95,30.96,30.94,30.84,30.87,30.86,30.73,30.66,30.72,30.67,30.57,30.54,30.69,30.76,30.46,30.56,30.84,30.59,30.85,30.61,30.80,30.77,30.60,30.44,30.68,30.63,30.40,30.58,30.70,30.67,30.56,30.70,30.82,30.71,30.62,30.86,30.94,30.82,30.95,31.03,30.93,30.84,30.87,30.75,30.74,30.76,30.68,30.47,30.69,30.73,30.55,30.58,30.57,30.28,30.32,30.50,30.37,30.24,30.36,30.53,30.27,30.39,30.63,30.73,30.77,30.85,30.97,30.96,31.08,31.06,31.15,31.10,31.16,31.12,31.11,31.17,31.20,31.17,31.17,31.18,31.17,31.19,31.19,31.19,31.21,31.17,31.15,31.20,31.13,31.10,31.11,31.14,31.06,30.96,31.10,31.08,31.04,31.01,31.12,31.04,31.00,31.04,31.05,31.01,30.99,31.02,31.04,30.95,30.85,30.84,30.90,30.80,30.76,30.72,30.85,30.95,30.89,30.85,30.99,31.00,30.85,31.03,31.05,31.07,31.03,31.14,31.14,31.08,31.11,31.19,31.19,31.18,31.17,31.23,31.22,31.24,31.23,31.23,31.21,31.23,31.23,31.18,31.16,31.11,31.13,31.09,31.02,31.08,31.02,30.90,30.93,30.96,30.83,30.74,30.80,30.79,30.54,30.64,30.69,30.58,30.51,30.46,30.48,30.34,30.28,30.28,30.17,29.93,29.83,29.76,29.21,29.67,30.06,29.76,29.43,29.96,30.05,29.32,29.62,30.04,29.68,29.70,29.93,30.05,29.97,30.24,30.45,30.13,30.34,29.91,30.04,30.18,29.56,29.46,29.75,29.65,29.56,29.25,29.66,29.93,30.04,29.73,30.42,30.33,30.06,30.18,30.49,30.36,30.40,30.62,30.77,30.84,30.85,30.72,30.75,30.75,30.64,30.57,30.65,30.69,30.45,30.49,30.50,30.38,30.12,29.98,30.14,30.35,30.19,30.05,30.27,30.45,30.46,30.43,30.60,30.56,30.66,30.73,30.64,30.48,30.69,30.48,30.28,30.64,30.62,30.43,30.30,30.71,30.78,30.68,30.58,30.71,30.70,30.30,30.40,30.70,30.53,30.19,30.55,30.70,30.29,30.59,30.37,30.44,30.64,30.68,30.26,30.61,30.43,30.29,30.72,30.46,30.29,30.27,29.97,29.50,29.43,29.81,28.96,29.24,29.33,28.88,28.64,28.77,28.81,28.50,28.27,28.44,28.30,28.40,28.14,28.33,28.70,28.85,28.68,28.70,29.36,29.27,29.10,29.71,29.76,29.40,29.58,30.14,30.15,30.06,30.15,30.33,29.96,30.21,30.10,30.11,29.95,29.52,29.71,29.93,29.42,29.08,29.48,29.60,28.65,28.77,29.63,29.29,28.79,29.20,29.75,29.50,29.05,29.59,29.88,30.06,29.99,29.12,29.60,30.22,29.93,29.84,30.17,30.29,29.99,29.89,30.29,30.20,29.57,30.10,30.36,30.18,29.87,30.25,30.35,30.15,30.09,30.23],[28.08,27.00,25.17,24.62,23.94,22.85,22.03,22.24,21.37,20.01,19.97,19.80,18.85,18.68,18.70,18.57,16.81,15.72,14.13,12.36,12.33,10.54,9.96,9.15,7.44,6.16,4.45,3.28,2.62,3.47,2.82,2.96,3.73,4.07,3.72,3.93,4.87,5.00,5.14,4.93,5.72,5.77,4.17,4.98,5.63,5.06,4.42,5.57,5.74,4.75,5.06,5.95,5.91,5.19,5.60,6.45,6.62,5.98,6.57,7.00,6.38,5.83,5.78,5.94,5.26,4.71,4.85,4.67,3.96,3.55,4.08,3.85,2.37,3.28,3.58,2.52,2.34,3.55,3.12,2.25,2.57,1.69,1.07,0.76,0.92,1.42,2.05,1.97,3.13,3.43,3.74,2.88,2.61,3.75,3.87,3.27,3.85,4.56,4.46,4.38,5.25,6.36,6.88,6.14,6.60,7.04,6.74,6.58,6.48,6.50,6.13,5.76,5.68,5.26,4.93,5.10,4.99,4.60,3.96,4.73,4.90,4.61,4.50,5.31,5.24,4.98,5.58,5.71,5.98,6.41,6.85,7.59,7.78,7.75,8.18,8.17,8.47,9.07,8.94,9.61,9.73,9.76,10.15,9.95,9.25,9.24,9.70,9.19,8.58,8.86,8.58,8.40,7.63,7.72,7.05,7.41,7.82,7.12,6.60,7.29,7.28,6.62,6.64,7.36,7.16,6.39,6.87,7.29,7.01,6.46,6.79,6.77,6.48,5.84,6.35,7.09,6.63,6.49,7.07,7.26,7.40,7.52,8.13,7.85,8.05,8.48,8.93,8.85,8.85,9.54,9.88,9.83,9.90,10.59,11.48,11.25,10.13,10.52,11.10,10.54,9.92,10.23,10.55,9.74,9.58,9.72,9.74,9.20,9.01,9.43,8.98,8.43,8.62,8.95,8.42,8.21,8.67,8.60,7.58,8.27,8.79,7.91,7.41,8.50,8.76,7.71,7.73,8.58,9.14,8.40,8.34,8.91,9.55,8.87,8.89,9.98,9.63,9.44,10.20,10.78,9.96,9.93,11.00,10.86,10.51,10.79,11.82,11.52,11.06,10.37,10.71,9.99,10.15,10.28,9.59,9.15,9.35,9.41,8.26,7.92,8.31,7.99,6.87,7.09,7.45,6.83,6.49,6.65,6.77,5.96,5.59,5.76,5.52,5.01,5.36,6.27,6.41,5.94,6.63,7.19,7.11,7.15,8.03,8.69,8.37,8.57,9.01,9.43,9.09,9.79,10.63,11.07,10.49,10.47,11.23,11.96,11.34,10.74,11.10,10.98,10.43,10.38,10.29,9.43,8.44,7.81,7.35,8.61,8.48,8.25,8.65,9.66,8.95,8.98,9.57,10.34,11.24,11.42,11.61,12.33,12.55,12.47,13.28,13.41,13.15,13.21,13.91,13.39,13.94,13.81,12.71,13.19,13.95,14.51,13.80,14.42,13.37,13.33,13.39,13.10,12.93,12.52,12.12,11.99,10.96,11.23,10.69,10.88,11.68,11.45,11.00,11.65,11.93,11.14,11.06,11.81,12.05,11.53,11.86,12.58,12.40,12.18,12.46,12.30,11.73,10.84,11.39,12.14,11.34,11.06,11.84,12.31,11.79,11.70,12.53,12.13,12.01,12.32,13.53,12.93,12.19,13.14,13.90,13.67,13.27,14.45,15.48,15.24,13.88,14.57,15.21,14.22,13.99,14.77,14.68,13.97,14.15,14.44,13.96,13.63,14.03,13.61,12.84,13.19,13.89,13.53,13.08,13.67,14.13,13.39,13.35,14.34,14.24,13.63,14.02,14.81,14.89,14.07,14.85,15.52,15.34,14.66,14.14,14.64,15.31,14.72,14.02,15.14,15.33,14.11,14.37,15.28,14.55,13.91,14.55,15.02,14.32,13.72,14.52,13.76,13.20,12.84,13.86,12.79,12.40,13.34,13.34,12.03,12.35,13.34,13.02,11.78,12.61,13.47,12.63,12.33,13.39,13.17,12.34,12.73,13.53,13.45,12.64,13.53,14.04,13.69,12.61,13.07,12.80,12.01,11.99,12.32,11.70,11.38,11.45,11.94,11.29,10.96,11.38,11.76,10.66,10.79,11.56,11.57,10.57,10.98,11.44,10.95,11.27,11.95,11.82,12.55,13.06,13.10,13.19,12.13,11.96,12.54,12.50,11.82,11.24,12.05,11.58,10.97,11.64,12.24,11.59,12.25,12.85,12.59,12.37,13.25,13.73,13.50,14.53,15.21,14.97,15.79,15.04,14.93,15.31,15.99,15.71,16.09,16.88,16.24,17.22,15.94,16.49,17.09,16.75,16.92,16.49,17.44,16.43,16.47,16.96,15.94,15.79,15.57,15.55,14.69,14.97,15.27,14.91,14.30,14.88,15.67,14.80,14.35,15.75,15.66,14.89,14.91,16.24,15.50,15.26,15.97,16.57,16.10,16.74,16.76,17.28,17.10,18.03,17.60,16.87,17.53,18.09,17.46,17.11,17.58,18.14,17.22,17.67,18.26,18.00,17.60,17.71,18.62,18.03,17.98,18.35,18.89,19.62,19.21,17.77,17.90,19.09,18.71,17.53,18.32,19.30,18.42,17.97,18.43,19.09,17.88,17.76,18.72,18.76,17.76,17.89,18.75,18.68,17.96,18.32,31.49,31.42,31.39,31.38,31.37,31.35,31.30,31.38,31.29,31.32,31.30,31.34,31.31,31.36,31.34,31.33,31.22,31.25,31.19,31.07,31.07,31.10,31.11,31.14,31.12,31.15,31.10,31.14,31.07,31.01,30.91,31.01,30.98,30.87,30.81,30.95,30.87,30.70,30.78,30.68,30.61,30.52,30.65,30.38,30.38,30.60,30.62,30.45,30.43,30.65,30.62,30.59,30.65,30.76,30.62,30.62,30.52,30.45,30.32,30.14,30.47,30.61,30.44,30.35,30.65,30.64,30.50,30.63,30.77,30.70,30.63,30.76,30.88,30.86,30.85,30.93,31.00,31.01,31.04,31.05,31.08,31.18,31.05,31.09,31.04,31.03,31.09,31.02,31.03,30.92,30.95,30.98,30.86,30.76,30.85,30.99,30.76,30.84,30.96,30.90,30.82,30.85,30.82,30.87,30.98,30.90,30.76,30.84,30.92,31.06,30.89,31.06,31.08,31.02,31.01,31.12,31.14,31.18,31.10,31.11,31.12,31.09,30.99,31.03,30.99,30.91,30.90,30.96,30.88,30.81,30.74,30.71,30.60,30.49,30.50,30.40,30.22,29.85,29.83,29.89,29.89,30.05,30.03,30.34,30.24,29.98,30.27,30.41,30.24,30.28,30.52,30.55,30.45,30.48,30.47,30.23,30.15,30.13,30.20,30.07,29.96,30.25,30.16,30.16,30.27,30.53,30.49,30.32,30.44,30.64,30.66,30.41,30.51,30.58,30.41,30.24,30.32,30.34,30.25,30.15,30.17,30.39,30.19,29.96,30.34,30.36,30.12,30.31,30.59,30.55,30.30,30.40,30.67,30.50,30.49,30.24,30.21,29.99,30.05,30.24,30.06,29.61,29.76,30.00,29.75,29.57,29.94,29.85,29.49,29.80,30.09,30.02,29.99,30.18,30.19,30.34,30.32,30.21,30.47,30.56,30.48,30.52,30.55,30.60,30.70,30.75,30.77,30.77,30.75,30.94,30.94,30.89,30.82,30.77,30.90,30.94,30.68,30.86,31.03,31.00,30.73,30.93,31.07,30.96,30.82,30.98,31.08,31.08,31.10,31.18,31.18,31.22,31.14,31.05,31.14,31.08,30.92,30.94,31.02,30.88,30.73,30.82,30.77,30.66,30.63,30.74,30.78,30.56,30.59,30.91,30.71,30.91,30.70,30.83,30.81,30.68,30.56,30.75,30.73,30.52,30.69,30.80,30.74,30.67,30.77,30.91,30.78,30.75,31.01,31.08,30.98,31.12,31.17,30.99,30.97,31.02,30.92,30.87,30.94,30.87,30.66,30.85,30.92,30.69,30.76,30.69,30.39,30.51,30.56,30.47,30.37,30.49,30.60,30.41,30.55,30.72,30.88,30.89,30.97,31.12,31.10,31.19,31.22,31.29,31.23,31.28,31.25,31.21,31.27,31.32,31.29,31.30,31.30,31.29,31.32,31.32,31.32,31.32,31.27,31.31,31.34,31.26,31.26,31.26,31.30,31.22,31.17,31.27,31.29,31.19,31.17,31.28,31.17,31.11,31.15,31.21,31.12,31.11,31.13,31.16,31.06,30.99,30.97,31.00,30.90,30.84,30.84,30.95,31.06,30.98,30.97,31.11,31.12,31.00,31.16,31.18,31.18,31.18,31.23,31.25,31.21,31.25,31.29,31.29,31.32,31.31,31.34,31.31,31.34,31.32,31.33,31.32,31.31,31.32,31.28,31.26,31.21,31.25,31.21,31.15,31.20,31.17,31.06,31.04,31.08,30.97,30.87,30.93,30.93,30.65,30.73,30.83,30.73,30.64,30.57,30.67,30.49,30.52,30.51,30.40,30.17,30.16,29.99,29.52,29.89,30.15,29.74,29.61,30.06,30.10,29.58,29.91,30.22,29.90,29.94,30.17,30.30,30.18,30.42,30.59,30.28,30.45,30.03,30.17,30.28,29.76,29.61,29.86,29.85,29.72,29.46,29.82,29.95,30.09,29.95,30.49,30.44,30.29,30.32,30.56,30.52,30.61,30.73,30.92,30.97,30.98,30.82,30.83,30.83,30.77,30.67,30.73,30.77,30.51,30.58,30.57,30.50,30.26,30.09,30.26,30.40,30.24,30.21,30.41,30.49,30.49,30.48,30.65,30.66,30.74,30.82,30.74,30.64,30.85,30.66,30.42,30.73,30.77,30.58,30.49,30.84,30.95,30.87,30.73,30.85,30.86,30.49,30.50,30.86,30.71,30.38,30.71,30.87,30.56,30.81,30.63,30.64,30.84,30.86,30.50,30.80,30.63,30.44,30.87,30.64,30.45,30.46,30.18,29.87,29.84,30.01,29.41,29.43,29.52,29.34,29.00,29.05,29.28,28.87,28.60,28.83,28.59,28.66,28.37,28.57,28.95,29.07,28.85,29.07,29.55,29.49,29.43,29.91,29.92,29.74,29.87,30.24,30.32,30.30,30.37,30.57,30.29,30.47,30.40,30.40,30.21,29.89,30.03,30.21,29.83,29.54,29.79,29.91,29.19,29.11,29.78,29.63,29.09,29.40,29.89,29.68,29.26,29.78,30.03,30.22,30.20,29.37,29.88,30.40,30.03,30.12,30.32,30.41,30.12,30.05,30.50,30.34,29.90,30.31,30.54,30.41,30.11,30.49,30.55,30.44,30.41,30.52],[28.03,27.05,25.22,24.89,23.94,22.88,22.17,22.26,21.61,20.14,20.16,19.95,18.67,18.47,18.68,18.34,16.41,15.54,13.55,11.88,11.79,9.74,9.30,8.63,6.81,5.43,3.75,2.75,1.85,2.48,1.97,2.19,2.65,2.86,2.66,2.86,3.60,3.59,3.90,3.78,4.40,4.17,3.22,4.03,4.40,3.93,3.67,4.69,4.67,4.25,4.61,5.18,4.95,4.91,5.10,5.74,6.03,5.44,6.12,6.13,5.93,5.33,5.13,5.25,4.82,4.19,4.18,4.03,3.63,3.02,3.18,3.12,2.12,2.43,2.68,2.26,1.77,2.37,2.58,2.22,2.30,2.09,1.43,0.99,0.77,0.98,1.49,1.56,2.27,2.50,3.12,2.34,2.01,3.19,3.50,2.78,3.55,3.97,4.08,4.10,4.86,6.22,6.46,5.74,6.21,6.63,6.31,6.10,6.27,6.14,5.54,5.32,5.37,4.83,4.49,4.95,4.66,4.22,3.57,4.02,4.51,4.21,3.86,4.62,4.79,4.75,4.83,5.28,5.48,5.69,6.23,6.69,7.14,6.90,7.67,7.44,8.09,8.30,7.92,8.88,8.56,8.99,8.91,8.95,8.51,8.02,8.15,8.18,7.63,7.48,7.61,7.36,6.59,6.41,5.86,6.33,6.54,5.75,5.60,6.21,6.25,5.34,5.78,6.39,6.08,5.39,5.92,6.48,6.14,5.57,5.81,5.74,5.19,4.88,5.33,5.67,5.51,5.18,5.57,6.04,5.81,5.91,6.64,6.61,6.42,7.08,7.29,7.42,7.38,8.04,8.16,8.15,8.52,9.17,10.08,9.93,8.78,9.32,9.60,8.75,8.34,8.85,9.16,8.23,8.06,8.44,8.27,7.63,7.87,8.14,7.59,7.22,7.50,7.60,7.13,7.11,7.44,7.46,6.25,7.37,7.66,6.81,6.39,7.46,7.55,6.79,7.18,8.03,8.08,7.74,7.48,8.13,8.33,7.77,7.88,8.60,8.55,8.05,8.89,9.32,8.85,8.37,9.46,9.36,8.99,8.92,9.96,9.89,9.25,9.30,9.13,8.82,8.77,8.74,8.28,7.98,7.79,7.98,7.17,6.60,6.76,6.68,6.13,5.76,6.22,6.19,5.66,5.65,5.87,5.56,5.07,4.79,4.64,4.12,4.49,4.99,5.01,4.86,5.33,5.70,5.70,6.04,6.34,6.88,6.84,6.96,7.41,7.48,7.64,8.30,8.95,9.50,9.16,8.63,9.32,9.96,9.44,8.66,9.32,9.24,8.27,8.29,8.55,7.84,6.79,6.48,5.83,6.84,6.84,6.45,6.90,7.80,7.43,7.49,8.09,8.59,9.45,9.60,9.81,10.66,10.82,10.89,11.59,11.88,11.42,11.81,12.32,11.70,12.21,12.25,11.30,11.72,12.57,12.86,12.18,13.01,11.95,11.87,11.99,11.98,11.54,10.98,11.26,11.20,10.03,10.33,9.47,9.61,10.42,10.03,9.54,10.21,10.52,9.74,9.76,10.55,10.71,9.95,10.27,10.95,10.91,10.49,10.99,10.88,10.06,9.50,9.97,10.66,9.96,9.87,10.47,10.93,10.48,10.63,11.42,11.06,10.76,11.29,12.19,11.47,11.27,12.23,12.62,12.06,12.40,13.25,14.34,13.81,12.67,13.16,13.78,12.92,12.68,13.31,13.24,12.46,12.60,13.05,12.73,12.04,12.71,12.34,11.48,11.73,12.70,12.26,11.57,12.33,12.97,12.05,11.79,13.14,13.10,12.26,12.62,13.64,13.71,12.72,13.58,14.36,14.18,13.44,12.84,13.47,14.10,13.41,12.90,13.90,13.93,12.94,13.26,14.05,13.38,12.69,13.36,13.90,13.15,12.66,13.48,13.03,12.09,12.17,12.82,11.88,11.26,12.09,12.05,10.85,11.09,11.88,11.89,10.70,11.50,11.90,11.32,10.84,11.76,11.78,11.21,11.33,12.12,12.04,11.23,12.11,12.67,12.20,11.08,11.71,11.27,10.48,10.79,10.72,10.32,10.12,10.47,10.56,10.20,10.05,10.22,10.64,9.77,9.89,10.61,10.67,10.06,10.17,10.65,10.43,10.64,11.43,11.26,11.95,11.90,12.41,12.35,11.08,11.27,11.84,11.32,10.80,10.70,11.45,10.76,9.86,10.37,11.14,10.52,10.92,11.51,11.67,11.17,11.98,12.50,12.36,13.39,13.88,13.79,14.79,14.22,13.88,14.59,15.02,14.88,15.25,15.84,15.48,16.11,15.24,15.40,15.89,15.76,15.89,15.51,16.16,15.40,15.15,15.74,14.87,14.51,14.12,14.32,13.24,13.86,14.13,13.81,13.20,13.87,14.43,13.66,13.48,14.37,14.35,13.66,14.09,14.97,14.20,14.24,14.96,15.60,15.00,15.65,15.55,16.25,15.78,16.90,16.67,15.65,16.65,17.07,16.35,15.93,16.80,17.19,16.16,16.53,17.22,16.97,16.32,16.59,17.58,16.85,16.71,17.15,17.72,18.39,18.02,16.59,16.83,18.10,17.68,16.39,17.14,18.26,17.70,16.96,17.42,17.93,16.71,16.80,17.65,17.79,16.63,16.95,17.77,17.56,16.82,17.64,31.46,31.37,31.35,31.35,31.33,31.31,31.29,31.37,31.30,31.31,31.31,31.34,31.28,31.33,31.30,31.28,31.19,31.21,31.16,31.04,31.03,31.03,31.06,31.09,31.10,31.15,31.14,31.12,31.05,30.98,30.86,30.98,30.99,30.85,30.81,30.90,30.84,30.70,30.75,30.68,30.55,30.51,30.61,30.39,30.35,30.59,30.57,30.39,30.38,30.64,30.60,30.44,30.55,30.73,30.64,30.53,30.44,30.37,30.25,30.11,30.39,30.56,30.37,30.32,30.62,30.63,30.47,30.58,30.72,30.71,30.56,30.70,30.85,30.80,30.81,30.94,30.96,30.94,31.02,31.04,31.07,31.18,31.01,31.15,31.00,31.02,31.11,31.00,31.02,30.86,30.94,31.01,30.85,30.73,30.85,30.98,30.73,30.80,30.94,30.87,30.77,30.87,30.83,30.84,30.97,30.83,30.76,30.79,30.93,31.04,30.86,31.07,31.08,31.00,31.00,31.14,31.13,31.19,31.06,31.07,31.14,31.06,30.95,31.03,31.01,30.87,30.88,30.96,30.85,30.74,30.65,30.64,30.52,30.38,30.39,30.16,30.02,29.69,29.68,29.55,29.71,29.84,29.87,30.18,30.01,29.77,30.14,30.24,30.02,30.17,30.35,30.39,30.30,30.33,30.34,30.09,29.99,30.02,30.13,29.90,29.79,30.10,30.07,30.02,30.09,30.41,30.27,30.14,30.28,30.52,30.57,30.34,30.46,30.53,30.36,30.13,30.21,30.31,30.20,30.07,30.05,30.33,30.10,29.77,30.24,30.30,30.02,30.14,30.46,30.43,30.19,30.32,30.52,30.33,30.35,30.09,30.04,29.84,29.92,30.15,29.81,29.40,29.55,29.84,29.58,29.33,29.82,29.77,29.30,29.58,29.99,29.92,29.89,30.13,30.12,30.25,30.26,30.15,30.41,30.47,30.43,30.47,30.51,30.56,30.65,30.73,30.75,30.69,30.62,30.84,30.84,30.78,30.79,30.72,30.81,30.91,30.61,30.84,31.00,30.98,30.71,30.93,31.05,30.90,30.79,30.94,31.02,31.01,31.09,31.13,31.04,31.14,31.11,31.01,31.08,31.03,30.91,30.90,30.90,30.81,30.72,30.75,30.69,30.63,30.62,30.70,30.79,30.55,30.57,30.89,30.73,30.91,30.66,30.85,30.83,30.68,30.51,30.75,30.69,30.49,30.65,30.72,30.72,30.62,30.70,30.83,30.75,30.69,30.94,31.00,30.95,31.06,31.11,30.97,30.93,30.98,30.84,30.84,30.85,30.79,30.65,30.81,30.83,30.63,30.67,30.64,30.32,30.41,30.51,30.44,30.34,30.48,30.59,30.42,30.54,30.73,30.82,30.84,30.94,31.07,31.04,31.17,31.17,31.24,31.18,31.25,31.21,31.19,31.23,31.29,31.26,31.24,31.26,31.24,31.27,31.27,31.27,31.26,31.24,31.25,31.29,31.22,31.18,31.21,31.26,31.15,31.12,31.24,31.19,31.14,31.12,31.21,31.11,31.08,31.12,31.15,31.07,31.07,31.07,31.11,31.02,30.93,30.92,30.96,30.87,30.82,30.81,30.92,31.00,30.95,30.91,31.06,31.11,30.96,31.09,31.14,31.15,31.10,31.20,31.21,31.15,31.15,31.26,31.26,31.24,31.23,31.29,31.27,31.29,31.28,31.28,31.26,31.28,31.30,31.25,31.24,31.18,31.22,31.18,31.12,31.15,31.12,31.00,31.02,31.03,30.92,30.83,30.85,30.86,30.61,30.66,30.74,30.64,30.57,30.54,30.57,30.37,30.36,30.35,30.26,30.01,30.08,29.88,29.29,29.82,30.07,29.63,29.47,30.00,29.96,29.41,29.74,30.07,29.79,29.78,29.98,30.14,30.04,30.32,30.44,30.15,30.42,29.88,30.13,30.22,29.58,29.44,29.75,29.76,29.62,29.29,29.78,29.86,30.12,29.82,30.44,30.44,30.19,30.30,30.53,30.49,30.53,30.64,30.87,30.90,30.96,30.80,30.77,30.80,30.73,30.67,30.68,30.72,30.52,30.52,30.48,30.40,30.20,29.99,30.17,30.32,30.16,30.07,30.34,30.43,30.43,30.46,30.57,30.61,30.69,30.77,30.66,30.55,30.71,30.51,30.31,30.61,30.62,30.54,30.42,30.72,30.78,30.75,30.64,30.83,30.74,30.36,30.41,30.77,30.58,30.24,30.62,30.75,30.34,30.64,30.47,30.54,30.72,30.74,30.33,30.67,30.50,30.34,30.76,30.53,30.42,30.37,30.12,29.72,29.65,29.96,29.17,29.35,29.43,29.24,28.70,28.84,28.95,28.52,28.33,28.54,28.38,28.40,28.05,28.29,28.71,28.90,28.66,28.76,29.37,29.31,29.18,29.72,29.78,29.53,29.67,30.09,30.17,30.13,30.23,30.40,30.13,30.25,30.16,30.23,30.04,29.65,29.86,30.05,29.61,29.26,29.58,29.71,28.75,28.72,29.66,29.41,28.73,29.20,29.78,29.53,29.08,29.61,29.94,30.18,30.11,29.13,29.77,30.33,29.95,29.94,30.27,30.36,30.04,29.97,30.40,30.24,29.63,30.19,30.40,30.29,29.96,30.32,30.47,30.26,30.17,30.31],[28.15,26.98,25.68,25.07,24.18,23.09,22.51,22.43,21.64,20.15,20.42,20.16,18.39,18.36,18.93,18.20,16.58,15.51,13.84,11.95,11.28,9.52,8.78,8.47,6.32,5.08,3.56,2.48,1.44,1.58,1.51,1.60,2.03,2.20,2.08,2.30,2.66,2.76,2.88,2.95,3.40,3.36,2.60,3.12,3.39,3.31,2.77,3.56,3.52,3.18,3.46,3.77,3.61,3.47,3.79,4.07,4.41,4.01,4.40,4.10,4.06,3.78,3.60,3.50,3.35,3.02,2.98,2.83,2.53,2.22,2.29,2.33,1.50,1.70,2.04,1.71,1.23,1.87,2.09,1.89,1.83,1.82,1.36,1.24,0.81,0.76,0.95,1.08,1.51,1.84,2.23,1.73,1.49,2.37,2.62,2.13,2.36,3.15,3.00,3.19,3.84,4.92,5.02,4.60,4.74,5.07,4.83,4.65,4.90,4.77,4.18,4.08,4.13,3.47,3.39,3.81,3.50,3.21,2.72,3.13,3.44,3.09,2.90,3.56,3.59,3.46,3.61,4.05,4.20,4.14,4.60,4.91,5.40,5.05,5.72,5.49,5.91,6.07,5.91,6.35,6.34,6.48,6.74,6.70,6.31,6.08,6.28,6.16,5.75,5.86,5.73,5.55,4.96,4.95,4.40,4.78,4.95,4.48,4.12,4.56,4.66,4.20,4.34,4.64,4.54,4.11,4.31,4.68,4.42,4.31,4.52,4.48,4.15,4.01,4.38,4.59,4.32,4.30,4.48,4.75,4.60,4.79,5.03,5.24,5.12,5.43,5.61,5.87,5.85,6.20,6.30,6.43,6.60,6.97,7.88,7.60,6.61,7.08,7.42,6.73,6.54,6.85,7.02,6.34,6.21,6.48,6.34,6.04,6.02,6.24,5.93,5.63,5.85,5.94,5.67,5.58,5.92,5.98,5.23,6.04,6.22,5.81,5.16,6.14,6.30,5.44,5.78,6.58,6.74,6.45,6.10,6.84,7.01,6.34,6.52,7.14,7.01,6.63,7.53,7.77,7.32,6.86,7.89,7.96,7.58,7.51,8.28,8.22,7.74,7.82,7.84,7.52,7.52,7.48,6.95,6.72,6.71,6.79,6.00,5.69,5.77,5.65,5.20,5.15,5.31,5.10,4.66,4.86,4.87,4.47,4.17,3.93,4.10,3.94,3.79,4.36,4.55,4.51,5.15,5.17,5.39,5.57,5.77,5.95,6.10,6.28,6.37,6.34,6.80,7.18,7.74,7.99,7.82,7.16,7.76,8.41,7.92,7.29,7.94,7.94,6.92,6.89,7.30,6.51,5.79,5.49,5.09,5.59,5.70,5.69,5.92,6.53,6.15,6.17,6.68,7.20,7.94,8.06,8.20,8.92,8.90,8.98,9.66,9.67,9.85,9.98,10.52,10.18,10.63,10.53,9.57,10.14,10.95,11.11,10.40,11.18,10.28,10.18,10.54,10.43,9.89,9.67,9.81,9.88,8.86,8.99,8.19,8.41,9.10,8.64,8.13,8.58,9.08,8.30,8.29,8.89,9.06,8.37,8.71,9.21,9.14,8.70,9.30,9.11,8.53,8.04,8.66,8.98,8.39,8.41,9.05,9.10,8.95,9.21,9.83,9.28,9.37,9.85,10.65,9.77,9.90,10.53,11.18,10.85,10.84,11.41,12.38,12.07,11.09,11.38,11.93,11.32,11.25,11.51,11.30,10.82,10.79,11.24,10.94,10.50,10.94,10.64,10.06,9.88,10.93,10.62,9.89,10.62,11.26,10.45,10.30,11.50,11.56,10.71,10.97,12.02,12.12,11.38,11.84,12.78,12.81,11.90,11.56,12.26,12.76,12.36,11.70,12.70,12.58,11.66,11.97,12.76,11.92,11.44,12.07,12.54,11.70,11.31,12.30,11.98,10.84,11.20,12.20,11.28,10.14,10.90,11.07,9.81,9.77,10.66,10.64,9.68,10.14,10.81,10.23,9.49,10.24,10.29,9.87,9.89,10.33,10.27,9.73,10.40,10.86,10.26,9.46,10.10,9.62,8.86,9.44,9.25,8.87,8.76,9.10,9.40,8.67,8.77,8.82,9.25,8.23,8.44,9.28,8.91,8.29,8.62,9.46,8.74,9.18,10.28,10.05,10.69,10.89,11.25,11.04,9.70,9.81,10.41,9.92,9.18,9.07,10.00,9.21,8.37,8.88,9.60,9.06,9.52,9.89,10.17,9.84,10.40,11.10,11.04,11.95,12.53,12.87,13.50,13.09,12.70,13.47,13.75,13.95,14.21,14.72,14.83,15.32,14.47,14.64,14.82,14.88,14.51,14.60,15.41,14.54,14.39,14.87,13.93,13.95,13.21,12.94,12.55,13.03,12.97,12.65,12.58,12.96,13.42,12.64,12.79,13.64,13.45,12.88,13.13,13.86,13.15,13.18,13.87,14.15,13.66,14.12,14.28,14.77,14.47,15.75,15.20,14.40,15.09,15.67,14.90,14.56,15.23,15.75,14.72,15.13,15.91,15.56,15.10,15.28,16.29,15.80,15.60,16.00,16.93,17.44,17.21,15.82,15.94,17.13,16.62,15.31,16.18,17.24,16.17,15.40,16.09,16.59,15.58,15.61,16.71,16.50,15.55,15.70,16.63,16.34,15.70,16.40,31.40,31.36,31.33,31.31,31.34,31.33,31.30,31.33,31.33,31.33,31.32,31.34,31.31,31.32,31.32,31.31,31.22,31.23,31.20,31.04,31.05,31.00,31.08,31.08,31.12,31.14,31.00,31.09,30.91,30.90,30.73,30.89,30.96,30.78,30.69,30.87,30.85,30.67,30.72,30.63,30.54,30.53,30.59,30.33,30.38,30.59,30.56,30.41,30.39,30.66,30.58,30.37,30.60,30.70,30.66,30.47,30.53,30.47,30.40,30.08,30.41,30.59,30.29,30.28,30.61,30.68,30.45,30.57,30.72,30.64,30.64,30.74,30.86,30.74,30.78,30.89,30.89,30.88,30.99,31.00,31.01,31.13,30.92,31.10,30.91,30.95,31.00,30.91,30.91,30.81,30.90,30.95,30.73,30.69,30.87,30.96,30.71,30.82,30.96,30.91,30.81,30.87,30.86,30.88,31.02,30.85,30.82,30.90,30.98,31.08,30.90,31.10,31.09,31.03,31.02,31.14,31.15,31.19,31.10,31.08,31.15,31.07,30.94,31.07,31.03,30.87,30.90,31.00,30.90,30.72,30.75,30.65,30.53,30.44,30.40,30.27,30.09,29.61,29.60,29.73,29.65,30.06,30.01,30.28,30.12,29.90,30.25,30.30,30.10,30.26,30.40,30.45,30.32,30.42,30.31,30.09,29.95,29.96,30.10,29.83,29.63,30.13,29.86,29.86,30.05,30.41,30.13,30.00,30.24,30.59,30.52,30.23,30.38,30.55,30.38,30.08,30.19,30.27,30.10,29.97,30.04,30.24,30.03,29.59,30.17,30.31,30.10,30.19,30.54,30.53,30.28,30.40,30.63,30.49,30.46,30.26,30.25,29.99,30.01,30.14,30.00,29.41,29.57,29.83,29.54,29.19,29.77,29.66,29.16,29.44,29.83,29.79,29.80,29.93,29.94,30.10,30.13,29.93,30.28,30.34,30.36,30.41,30.41,30.51,30.58,30.72,30.69,30.71,30.61,30.86,30.84,30.91,30.77,30.67,30.89,30.93,30.59,30.72,31.01,30.93,30.62,30.85,30.97,30.87,30.68,30.86,30.99,31.03,31.06,31.14,31.07,31.14,31.10,30.98,31.01,31.06,30.84,30.86,30.98,30.81,30.62,30.72,30.73,30.54,30.53,30.64,30.79,30.46,30.51,30.85,30.62,30.91,30.62,30.85,30.87,30.58,30.50,30.79,30.76,30.31,30.63,30.79,30.68,30.57,30.75,30.85,30.72,30.69,31.03,31.09,30.97,31.07,31.14,30.99,30.86,30.98,30.84,30.79,30.89,30.79,30.46,30.73,30.88,30.57,30.67,30.60,30.32,30.38,30.54,30.33,30.19,30.23,30.54,30.34,30.32,30.61,30.77,30.79,30.91,31.09,31.05,31.15,31.19,31.29,31.20,31.27,31.26,31.16,31.24,31.31,31.26,31.22,31.24,31.30,31.28,31.32,31.31,31.26,31.23,31.30,31.33,31.25,31.27,31.27,31.27,31.21,31.16,31.22,31.21,31.14,31.11,31.16,31.09,31.05,31.09,31.14,31.04,31.00,31.04,31.11,31.02,30.92,30.97,30.96,30.82,30.76,30.76,30.83,30.97,30.91,30.88,31.02,31.07,31.01,31.14,31.10,31.23,31.19,31.19,31.22,31.26,31.26,31.20,31.26,31.34,31.29,31.37,31.35,31.32,31.30,31.34,31.24,31.27,31.31,31.27,31.20,31.16,31.23,31.18,31.08,31.18,31.12,30.99,31.01,31.06,30.89,30.75,30.89,30.92,30.52,30.55,30.84,30.65,30.41,30.32,30.62,30.24,30.14,30.42,30.34,29.86,29.93,29.67,29.13,29.56,29.68,29.15,29.14,29.75,29.65,29.25,29.55,29.92,29.54,29.61,29.80,30.04,29.93,30.17,30.46,30.14,30.47,29.92,30.09,30.21,29.48,29.44,29.67,29.62,29.32,28.94,29.52,29.48,29.71,29.48,30.11,30.19,30.05,30.05,30.25,30.26,30.47,30.58,30.91,30.99,30.98,30.75,30.69,30.76,30.65,30.30,30.53,30.65,30.32,30.19,30.30,30.30,29.89,29.68,30.02,30.20,30.06,29.93,30.18,30.36,30.42,30.42,30.67,30.65,30.78,30.86,30.74,30.56,30.82,30.55,30.24,30.68,30.69,30.38,30.27,30.75,30.85,30.75,30.56,30.73,30.74,30.30,30.30,30.75,30.47,30.11,30.57,30.77,30.35,30.68,30.42,30.50,30.76,30.80,30.33,30.77,30.49,30.36,30.78,30.52,30.47,30.37,30.18,29.78,29.46,29.94,29.03,29.49,29.58,29.26,28.62,28.85,29.17,28.59,28.30,28.42,28.29,28.41,27.90,28.03,28.66,28.78,28.50,28.41,29.32,29.15,28.96,29.58,29.71,29.29,29.49,29.93,30.18,30.01,30.10,30.39,29.98,30.24,30.10,30.19,29.85,29.47,29.73,29.93,29.47,29.13,29.48,29.59,28.59,28.56,29.60,29.22,28.46,29.11,29.73,29.42,28.91,29.57,29.94,30.20,30.12,29.32,29.86,30.33,29.80,29.83,30.26,30.37,30.03,29.91,30.41,30.24,29.50,30.14,30.41,30.22,29.86,30.33,30.42,30.19,30.00,30.25],[28.21,27.09,25.23,25.02,24.26,22.84,22.13,22.26,21.35,19.57,19.69,19.71,17.96,18.06,18.66,18.14,15.81,14.93,13.21,11.47,11.03,9.14,8.83,8.23,6.24,4.77,3.33,2.40,1.58,1.69,1.76,1.82,2.36,2.47,2.32,2.57,3.08,3.14,3.42,3.33,3.86,3.71,2.95,3.41,3.82,3.26,3.02,3.72,3.80,3.21,3.43,4.05,3.81,3.54,3.85,4.39,4.72,4.36,4.81,4.55,4.53,4.26,3.93,3.96,3.78,3.35,3.28,3.15,2.91,2.42,2.69,2.59,1.89,2.07,2.38,2.11,1.54,2.15,2.32,2.03,1.91,1.97,1.66,1.71,1.07,0.85,0.76,0.96,1.32,1.93,2.08,1.63,1.64,2.45,2.51,2.25,2.61,3.11,3.07,3.17,4.08,5.18,5.40,4.63,4.78,5.24,5.05,4.71,4.81,4.51,4.10,3.98,3.92,3.42,3.37,3.50,3.25,2.94,2.54,2.89,3.21,2.91,2.74,3.38,3.37,3.31,3.48,3.90,4.05,4.22,4.63,5.04,5.63,5.34,6.05,5.69,6.34,6.77,6.59,7.21,7.28,7.21,7.62,7.41,6.99,6.63,7.12,6.83,6.32,6.35,6.37,6.13,5.52,5.52,4.91,5.13,5.31,4.82,4.52,4.93,4.96,4.44,4.42,4.96,4.77,4.27,4.64,5.01,4.70,4.39,4.52,4.60,4.42,3.97,4.65,4.87,4.50,4.35,4.81,4.99,4.88,5.21,5.67,5.45,5.66,6.16,6.33,6.35,6.49,7.00,7.29,7.23,7.30,8.07,8.82,8.62,7.57,8.06,8.47,7.72,7.27,7.57,7.85,7.18,6.84,7.21,7.06,6.63,6.49,6.86,6.35,5.84,6.19,6.35,5.88,5.67,6.12,6.08,5.06,5.49,6.16,5.56,5.04,5.79,6.11,5.35,5.63,6.40,6.57,6.26,6.01,6.85,6.98,6.19,6.52,7.21,7.07,6.58,7.46,7.99,7.43,7.12,8.11,8.12,7.86,7.79,8.65,8.76,8.08,8.20,8.14,7.89,7.83,7.56,7.10,6.89,6.69,6.59,6.12,5.79,5.87,5.62,5.08,4.91,5.33,4.95,4.48,4.87,4.82,4.24,4.15,3.70,3.99,3.86,3.59,4.47,4.59,4.46,4.80,5.27,5.25,5.54,5.77,6.20,6.13,6.37,6.57,6.75,6.88,7.58,8.44,8.44,8.27,7.67,8.34,8.99,8.45,8.00,8.43,8.39,7.47,7.62,7.73,7.15,6.09,5.63,5.17,6.09,6.15,5.97,6.19,7.01,6.82,6.53,7.20,7.80,8.37,8.48,8.72,9.32,9.30,9.45,10.20,10.47,10.09,10.32,10.80,10.35,10.85,10.90,9.86,10.08,10.97,11.36,10.65,11.34,10.62,10.17,10.50,10.53,9.95,9.39,9.90,9.98,8.78,9.10,8.23,8.47,8.72,8.56,8.26,8.78,9.00,8.35,8.35,8.97,9.05,8.68,8.90,9.41,9.35,9.15,9.58,9.37,8.75,8.17,8.63,9.00,8.51,8.46,8.96,9.18,9.02,9.04,9.66,9.24,9.10,9.67,10.47,9.68,9.74,10.36,10.96,10.75,10.98,11.60,12.69,12.26,11.15,11.27,12.11,11.32,11.04,11.83,11.63,10.88,10.97,11.39,11.06,10.54,11.07,10.68,10.05,10.23,11.02,10.66,10.14,10.87,11.30,10.59,10.40,11.61,11.51,10.85,11.24,12.14,12.07,11.39,12.02,12.78,12.79,11.96,11.40,12.07,12.82,12.11,11.41,12.70,12.65,11.43,11.72,12.78,11.82,11.15,11.83,12.43,11.65,11.11,12.03,11.47,10.49,10.37,11.47,10.36,9.51,10.47,10.45,9.28,9.58,10.49,10.24,9.27,10.07,10.74,9.92,9.50,10.57,10.32,9.68,10.12,10.91,10.62,9.82,10.76,11.34,10.83,9.75,10.35,10.00,9.31,9.47,9.49,9.13,9.09,9.03,9.20,9.00,8.47,8.73,9.26,8.22,8.25,9.08,9.04,7.93,8.27,9.11,8.64,8.98,9.65,9.54,10.21,10.56,10.93,10.78,9.61,9.59,10.39,9.93,9.40,9.01,9.83,9.27,8.58,9.19,9.69,9.31,9.43,9.99,10.25,9.67,10.49,11.01,10.93,11.77,12.53,12.60,13.24,12.74,12.48,13.02,13.66,13.43,13.76,14.60,14.30,15.02,14.09,14.04,14.84,14.54,14.49,14.31,15.30,14.39,14.05,14.85,13.82,13.27,13.13,12.90,12.06,12.62,12.82,12.46,11.72,12.60,13.20,12.12,12.01,13.22,13.24,12.17,12.69,13.87,12.87,12.73,13.66,14.28,13.71,14.25,14.56,14.83,14.51,15.50,15.35,14.72,15.18,15.78,15.38,14.90,15.27,15.98,15.25,15.41,15.85,15.88,15.36,15.31,16.42,16.17,15.80,16.13,16.88,17.51,17.34,15.68,15.93,17.30,16.86,15.29,16.19,17.30,16.25,15.78,16.21,16.69,15.70,15.60,16.55,16.57,15.66,15.88,16.55,16.36,15.72,16.17,31.46,31.41,31.38,31.36,31.34,31.32,31.29,31.36,31.27,31.30,31.30,31.32,31.25,31.31,31.28,31.26,31.16,31.19,31.11,31.00,31.04,31.01,31.00,31.05,31.05,31.11,31.05,31.11,31.07,30.96,30.89,30.99,30.96,30.85,30.81,30.90,30.86,30.71,30.71,30.71,30.59,30.51,30.71,30.43,30.37,30.59,30.64,30.44,30.39,30.65,30.67,30.58,30.57,30.75,30.66,30.51,30.56,30.41,30.32,30.07,30.46,30.63,30.38,30.35,30.67,30.65,30.48,30.65,30.80,30.76,30.74,30.81,30.86,30.90,30.88,31.01,30.95,30.97,31.06,31.05,31.06,31.14,31.01,31.14,31.00,30.99,31.06,30.96,30.94,30.85,30.90,31.00,30.87,30.79,30.91,31.00,30.84,30.87,30.99,30.95,30.89,30.84,30.82,30.88,30.97,30.88,30.81,30.85,30.90,31.05,30.89,31.06,31.09,31.04,31.04,31.13,31.15,31.17,31.09,31.07,31.12,31.14,30.99,31.04,31.06,30.94,30.89,30.96,30.87,30.77,30.73,30.65,30.55,30.41,30.44,30.23,30.03,29.57,29.62,29.58,29.69,29.85,29.87,30.13,30.06,29.76,30.14,30.27,30.12,30.16,30.40,30.49,30.44,30.42,30.38,30.23,30.03,30.10,30.02,29.97,29.86,30.20,30.15,30.02,30.11,30.39,30.36,30.19,30.28,30.56,30.52,30.30,30.39,30.53,30.40,30.13,30.25,30.33,30.22,30.10,30.14,30.38,30.11,29.75,30.24,30.23,30.02,30.17,30.55,30.45,30.18,30.35,30.63,30.38,30.33,30.07,30.03,29.82,29.81,30.07,29.76,29.37,29.49,29.81,29.46,29.29,29.78,29.69,29.30,29.60,29.95,29.92,29.89,30.01,30.09,30.22,30.15,30.07,30.32,30.39,30.33,30.39,30.47,30.51,30.63,30.69,30.75,30.67,30.64,30.86,30.88,30.86,30.76,30.68,30.83,30.90,30.58,30.78,30.99,30.94,30.63,30.88,31.04,30.88,30.71,30.94,31.03,31.02,31.09,31.10,31.11,31.16,31.10,31.04,31.11,31.06,30.89,30.89,30.98,30.80,30.69,30.74,30.78,30.59,30.55,30.71,30.75,30.53,30.55,30.86,30.66,30.88,30.64,30.84,30.83,30.65,30.51,30.77,30.75,30.48,30.70,30.77,30.72,30.65,30.73,30.91,30.77,30.73,30.97,31.05,30.93,31.03,31.12,31.00,30.93,30.94,30.84,30.84,30.82,30.78,30.62,30.79,30.89,30.67,30.72,30.63,30.36,30.43,30.53,30.46,30.32,30.49,30.59,30.39,30.41,30.64,30.78,30.82,30.93,31.07,31.04,31.16,31.13,31.18,31.16,31.20,31.18,31.13,31.19,31.23,31.20,31.20,31.20,31.18,31.21,31.13,31.20,31.23,31.20,31.20,31.27,31.18,31.17,31.23,31.29,31.16,31.13,31.23,31.18,31.10,31.13,31.18,31.07,31.05,31.07,31.11,31.03,31.06,31.06,31.08,31.00,30.92,30.94,30.93,30.82,30.77,30.74,30.88,30.99,30.91,30.85,31.02,31.07,30.93,31.09,31.09,31.14,31.13,31.15,31.18,31.18,31.13,31.21,31.24,31.22,31.18,31.18,31.16,31.26,31.19,31.20,31.20,31.21,31.23,31.20,31.17,31.07,31.17,31.13,31.06,31.13,31.10,30.99,31.00,31.04,30.88,30.80,30.89,30.90,30.58,30.61,30.81,30.67,30.53,30.51,30.63,30.34,30.39,30.44,30.31,30.07,30.06,29.95,29.39,29.74,30.05,29.66,29.43,29.92,29.85,29.40,29.74,30.05,29.63,29.78,30.00,30.09,29.95,30.32,30.55,30.13,30.44,29.97,30.07,30.15,29.56,29.56,29.78,29.63,29.53,29.32,29.64,29.71,29.95,29.82,30.32,30.34,30.24,30.26,30.48,30.50,30.56,30.65,30.92,30.97,30.97,30.79,30.75,30.74,30.68,30.57,30.63,30.64,30.41,30.37,30.41,30.37,30.05,29.92,30.09,30.26,30.12,29.97,30.28,30.35,30.43,30.42,30.61,30.60,30.69,30.81,30.73,30.57,30.76,30.52,30.23,30.64,30.64,30.41,30.44,30.77,30.78,30.75,30.67,30.70,30.71,30.33,30.28,30.71,30.55,30.15,30.55,30.74,30.34,30.65,30.49,30.51,30.72,30.77,30.42,30.74,30.55,30.46,30.79,30.56,30.49,30.39,30.16,29.74,29.70,29.96,29.14,29.33,29.39,29.18,28.79,28.95,29.08,28.67,28.31,28.52,28.28,28.37,28.13,28.29,28.80,28.94,28.63,28.87,29.46,29.32,29.22,29.77,29.88,29.60,29.66,30.15,30.23,30.16,30.24,30.44,30.09,30.27,30.19,30.21,30.03,29.61,29.85,30.02,29.65,29.21,29.64,29.72,28.80,28.74,29.67,29.47,28.79,29.25,29.78,29.55,29.10,29.70,29.99,30.17,30.10,29.33,29.85,30.35,29.98,29.99,30.27,30.36,30.03,29.94,30.44,30.26,29.73,30.22,30.44,30.26,29.97,30.38,30.43,30.27,30.18,30.28],[28.17,27.23,25.24,25.22,24.33,22.71,22.00,22.14,21.49,19.33,19.65,19.52,17.66,17.56,17.93,17.76,15.31,14.41,13.01,11.24,10.85,9.04,8.91,8.24,6.18,4.71,3.31,2.29,1.55,1.53,1.60,1.90,2.17,2.09,2.19,2.49,2.73,2.61,3.08,3.00,3.37,3.13,2.51,2.99,3.15,2.65,2.49,3.21,3.07,2.57,2.87,3.30,3.07,2.88,3.33,3.54,3.93,3.73,4.12,3.88,3.99,3.77,3.45,3.56,3.44,2.84,2.86,3.01,2.66,2.17,2.47,2.55,2.01,2.03,2.32,2.17,1.71,2.16,2.36,2.20,2.04,2.07,1.86,1.76,1.25,1.17,0.90,0.76,0.92,1.26,1.58,1.32,1.35,1.88,1.99,1.86,2.16,2.48,2.64,2.83,3.54,5.07,5.02,4.37,4.52,4.87,4.53,4.28,4.30,4.24,3.67,3.75,3.68,2.91,2.84,3.27,2.81,2.62,2.12,2.39,2.72,2.36,2.24,2.72,2.90,2.65,2.86,3.45,3.52,3.58,3.95,4.39,4.68,4.47,5.05,4.81,5.26,5.58,5.39,6.04,6.07,6.26,6.37,6.52,6.07,5.65,5.93,6.02,5.52,5.51,5.73,5.52,4.92,4.87,4.37,4.56,4.62,4.26,3.90,4.28,4.34,3.71,3.83,4.21,4.02,3.56,3.82,4.14,3.91,3.56,3.85,3.85,3.54,3.29,3.75,4.08,3.73,3.79,4.14,4.21,4.23,4.45,4.79,4.72,4.76,4.97,5.27,5.41,5.55,6.09,6.04,6.10,6.50,6.82,7.90,7.39,6.47,6.62,7.17,6.49,6.18,6.33,6.65,5.94,5.74,5.92,5.90,5.51,5.46,5.69,5.39,4.94,5.20,5.39,4.91,4.74,5.18,5.27,4.37,4.91,5.37,4.93,4.56,5.13,5.41,4.89,5.24,5.99,6.03,5.83,5.70,6.27,6.24,5.50,5.98,6.47,6.27,5.86,6.70,7.19,6.60,6.28,7.35,7.32,6.96,7.02,7.83,8.06,7.32,7.48,7.43,7.16,7.09,6.80,6.51,6.40,6.01,5.97,5.71,5.36,5.17,5.17,4.85,4.58,4.72,4.70,4.20,4.26,4.41,3.62,3.31,3.12,3.38,3.24,3.33,3.78,3.96,3.94,4.41,4.47,4.76,5.06,5.15,5.43,5.67,5.80,6.03,6.35,6.42,6.95,7.60,7.76,7.53,6.95,7.31,8.22,7.53,7.12,7.69,7.52,6.71,7.11,6.89,6.20,5.58,5.15,4.58,5.31,5.40,5.11,5.23,6.05,5.80,5.61,6.29,6.77,7.45,7.59,7.82,8.56,8.48,8.75,9.54,9.71,9.39,9.61,9.93,9.46,9.96,10.27,9.15,9.47,10.21,10.61,10.09,10.90,9.98,9.65,10.06,10.08,9.50,9.07,9.49,9.42,8.26,8.56,7.67,7.83,8.39,7.97,7.46,8.03,8.41,7.69,7.74,8.49,8.48,7.86,8.35,8.81,8.66,8.30,8.66,8.66,7.92,7.33,7.73,8.36,7.91,7.61,8.28,8.55,8.26,8.45,9.05,8.67,8.60,9.12,9.77,9.20,9.33,10.13,10.43,10.24,10.47,11.14,12.18,11.85,10.58,10.91,11.65,10.85,10.45,10.98,10.87,10.04,10.06,10.57,10.32,9.67,10.28,9.79,9.28,9.31,10.18,9.84,9.22,9.97,10.53,9.72,9.41,10.89,10.87,9.94,10.40,11.38,11.38,10.37,11.24,12.34,12.11,11.02,10.35,11.04,11.74,11.07,10.49,11.77,11.79,10.69,10.92,11.96,11.09,10.25,10.75,11.67,10.82,10.23,11.13,11.14,9.79,9.66,10.68,9.56,8.78,9.75,9.81,8.40,8.61,9.41,9.29,8.28,9.07,9.56,8.87,8.52,9.34,9.18,8.75,9.13,9.93,9.64,8.91,9.83,10.32,9.64,8.77,9.47,8.91,8.27,8.51,8.46,8.08,7.93,8.16,8.42,8.03,7.58,7.89,8.54,7.47,7.26,8.25,8.47,7.32,7.61,8.43,8.33,8.56,9.21,9.19,9.76,9.74,10.49,10.10,8.97,9.27,9.80,9.23,8.71,8.74,9.17,8.36,7.79,8.27,8.88,8.42,8.71,9.17,9.67,9.07,9.69,10.32,10.31,11.14,11.75,11.61,12.59,12.24,11.88,12.67,13.08,12.87,13.33,13.86,13.62,14.14,13.37,13.22,13.89,13.66,13.40,13.47,14.03,13.45,12.93,13.84,13.00,12.33,12.01,11.79,10.77,11.72,11.70,11.32,11.06,11.68,12.18,11.26,11.46,12.15,12.37,11.41,11.87,13.03,12.03,12.23,12.94,13.75,12.86,13.72,13.70,14.27,13.82,14.97,14.81,13.95,14.67,15.25,14.55,14.20,14.73,15.30,14.32,14.46,15.30,15.11,14.36,14.62,15.80,15.32,14.90,15.42,16.01,16.76,16.48,14.78,15.02,16.55,16.06,14.60,15.32,16.49,15.52,14.67,15.55,16.13,14.96,15.02,16.13,16.03,14.92,15.25,16.10,15.76,15.06,15.74,31.48,31.42,31.37,31.36,31.35,31.31,31.32,31.36,31.31,31.30,31.31,31.34,31.27,31.28,31.27,31.25,31.16,31.18,31.18,30.98,31.03,30.98,31.05,31.06,31.06,31.09,31.06,31.07,30.97,30.93,30.81,30.89,30.92,30.77,30.72,30.84,30.78,30.64,30.68,30.65,30.53,30.47,30.57,30.37,30.32,30.58,30.56,30.38,30.41,30.65,30.61,30.44,30.60,30.75,30.61,30.52,30.44,30.31,30.21,30.08,30.38,30.55,30.33,30.29,30.64,30.63,30.39,30.57,30.73,30.63,30.54,30.71,30.82,30.75,30.79,30.91,30.87,30.91,30.99,31.02,31.02,31.12,30.97,31.12,30.96,30.97,31.06,30.85,30.94,30.77,30.84,30.91,30.79,30.69,30.80,30.95,30.70,30.81,30.90,30.92,30.72,30.88,30.77,30.87,30.96,30.84,30.68,30.80,30.88,31.02,30.86,31.00,31.06,30.95,30.95,31.12,31.11,31.15,31.04,31.04,31.16,31.02,30.89,30.99,30.98,30.85,30.87,30.94,30.81,30.76,30.64,30.60,30.49,30.34,30.37,30.07,29.92,29.45,29.46,29.39,29.38,29.71,29.72,30.08,29.96,29.64,30.02,30.22,30.00,30.03,30.36,30.43,30.34,30.36,30.34,30.13,29.93,29.95,30.02,29.87,29.72,30.16,30.00,29.96,30.06,30.36,30.21,30.14,30.27,30.51,30.60,30.33,30.45,30.53,30.34,30.12,30.20,30.28,30.19,30.00,30.01,30.29,30.00,29.59,30.14,30.15,29.81,30.02,30.47,30.37,30.05,30.18,30.49,30.22,30.27,29.94,29.91,29.61,29.67,29.92,29.54,29.07,29.42,29.66,29.23,29.17,29.75,29.57,29.07,29.52,29.92,29.82,29.85,30.09,30.05,30.20,30.19,30.11,30.36,30.42,30.37,30.41,30.49,30.56,30.62,30.77,30.77,30.71,30.67,30.91,30.85,30.84,30.77,30.70,30.86,30.87,30.55,30.75,30.93,30.88,30.62,30.83,30.96,30.83,30.71,30.85,30.95,30.98,31.02,31.11,31.06,31.18,31.07,30.94,31.06,31.04,30.83,30.83,30.98,30.78,30.64,30.69,30.74,30.58,30.57,30.74,30.85,30.57,30.59,30.91,30.72,30.87,30.67,30.81,30.85,30.63,30.51,30.71,30.67,30.41,30.67,30.75,30.61,30.58,30.73,30.81,30.69,30.62,30.93,31.00,30.89,31.01,31.08,30.91,30.85,30.94,30.80,30.80,30.86,30.81,30.58,30.74,30.85,30.63,30.71,30.67,30.30,30.41,30.51,30.38,30.25,30.39,30.54,30.33,30.48,30.64,30.80,30.79,30.85,31.04,30.97,31.11,31.15,31.23,31.11,31.21,31.19,31.09,31.19,31.24,31.23,31.17,31.19,31.22,31.23,31.26,31.28,31.21,31.19,31.25,31.28,31.16,31.18,31.24,31.28,31.16,31.20,31.26,31.13,31.09,31.09,31.17,31.01,30.98,31.03,31.06,30.96,30.98,30.98,31.02,30.97,30.88,30.89,30.90,30.83,30.75,30.74,30.85,30.91,30.86,30.81,30.96,31.01,30.92,31.06,31.04,31.12,31.12,31.14,31.16,31.19,31.19,31.20,31.21,31.24,31.24,31.31,31.26,31.28,31.24,31.28,31.21,31.23,31.25,31.24,31.16,31.10,31.19,31.17,31.04,31.13,31.11,30.91,30.96,31.03,30.85,30.75,30.84,30.85,30.55,30.64,30.76,30.67,30.52,30.46,30.61,30.37,30.32,30.44,30.35,30.08,30.09,29.84,29.27,29.87,30.05,29.62,29.44,30.01,29.94,29.33,29.70,30.06,29.66,29.79,29.95,30.12,30.02,30.33,30.59,30.23,30.52,30.02,30.17,30.21,29.58,29.48,29.73,29.67,29.56,29.19,29.70,29.89,30.07,29.83,30.42,30.40,30.21,30.32,30.49,30.42,30.54,30.68,30.89,30.95,30.94,30.79,30.78,30.73,30.65,30.57,30.63,30.60,30.43,30.54,30.43,30.31,30.17,29.96,30.08,30.26,30.14,30.05,30.25,30.40,30.48,30.49,30.61,30.61,30.71,30.79,30.78,30.58,30.75,30.55,30.32,30.66,30.65,30.43,30.38,30.77,30.78,30.76,30.60,30.77,30.71,30.35,30.31,30.67,30.49,30.18,30.57,30.71,30.27,30.63,30.46,30.53,30.74,30.76,30.42,30.77,30.52,30.47,30.79,30.58,30.52,30.43,30.18,29.77,29.66,29.98,29.02,29.26,29.32,28.89,28.55,28.87,28.89,28.50,28.15,28.51,28.35,28.34,27.95,28.12,28.68,28.89,28.57,28.64,29.47,29.30,29.12,29.71,29.96,29.49,29.64,30.20,30.29,30.10,30.23,30.40,30.08,30.26,30.16,30.21,29.96,29.52,29.83,30.00,29.52,29.13,29.59,29.68,28.54,28.52,29.67,29.29,28.54,29.22,29.75,29.50,29.01,29.67,29.93,30.17,30.07,29.10,29.71,30.31,29.91,29.92,30.23,30.36,29.99,29.97,30.39,30.21,29.58,30.20,30.38,30.22,29.91,30.33,30.42,30.23,30.16,30.30],[28.05,26.84,24.83,24.75,23.98,22.84,22.14,22.11,21.69,19.86,19.91,19.65,17.91,17.51,18.19,17.72,15.33,14.15,13.14,11.18,11.10,9.52,8.82,8.68,6.57,5.16,3.45,2.36,1.66,1.44,1.43,1.95,1.96,1.73,2.08,2.39,2.40,2.39,2.79,2.89,3.13,2.77,2.27,2.76,2.75,2.38,2.10,2.77,2.66,2.26,2.42,2.88,2.69,2.59,2.86,3.13,3.46,3.21,3.59,3.47,3.61,3.21,2.92,3.09,3.08,2.52,2.52,2.81,2.53,1.96,2.37,2.61,1.95,1.99,2.45,2.39,1.85,2.27,2.62,2.49,2.22,2.35,2.24,2.20,1.68,1.66,1.28,0.90,0.76,0.87,1.23,1.11,1.11,1.43,1.55,1.56,1.78,2.02,2.21,2.55,3.04,4.65,4.39,3.97,3.90,4.21,3.87,3.77,3.65,3.65,3.17,3.16,3.17,2.56,2.51,2.98,2.52,2.47,1.88,2.28,2.38,1.98,1.82,2.48,2.51,2.30,2.63,3.04,3.14,3.24,3.50,3.93,4.20,3.97,4.61,4.29,4.90,5.14,5.01,5.68,5.73,5.86,5.96,6.12,5.68,5.16,5.44,5.64,5.12,5.03,5.42,5.35,4.65,4.56,4.05,4.10,4.22,3.85,3.46,3.83,3.87,3.27,3.31,3.80,3.71,3.20,3.32,3.77,3.61,3.37,3.56,3.37,3.26,2.90,3.29,3.69,3.35,3.36,3.74,3.88,3.83,4.03,4.37,4.31,4.39,4.76,4.95,4.91,5.31,5.69,5.58,5.60,6.22,6.55,7.57,7.04,6.00,6.26,6.87,6.11,5.73,5.96,6.31,5.59,5.38,5.65,5.59,5.13,5.14,5.45,5.02,4.54,4.88,4.99,4.56,4.40,4.80,5.01,4.13,4.46,5.05,4.69,4.29,4.95,5.34,4.81,5.20,6.08,6.06,5.98,5.72,6.18,6.23,5.39,6.02,6.65,6.21,5.68,6.74,7.08,6.43,6.22,7.13,7.03,6.63,6.57,7.40,7.54,7.04,7.37,7.26,7.13,7.01,6.63,6.40,6.31,5.78,5.87,5.74,5.26,4.91,5.27,4.56,4.48,4.68,4.67,4.07,3.88,4.18,3.76,3.20,2.93,3.25,2.77,2.97,3.55,3.67,3.57,3.89,4.22,4.56,4.73,4.77,5.02,5.51,5.74,5.66,6.09,6.35,6.74,7.29,7.50,7.36,6.59,6.98,7.51,7.01,6.61,7.39,7.18,6.09,6.36,6.75,6.01,5.30,4.82,4.38,5.06,5.15,4.78,4.92,5.68,5.48,5.27,5.95,6.38,7.03,7.19,7.34,7.96,7.95,8.16,8.79,9.15,8.67,8.92,9.28,8.96,9.48,9.77,8.85,9.07,9.83,10.26,9.80,10.50,9.94,9.34,9.76,9.81,9.33,8.79,9.34,9.29,8.23,8.36,7.64,7.87,8.20,7.91,7.65,7.89,8.13,7.62,7.71,8.19,8.04,7.65,7.88,8.28,8.17,7.89,8.20,8.16,7.81,7.27,7.65,8.00,7.65,7.58,8.13,8.25,8.31,8.35,8.85,8.30,8.45,8.89,9.58,8.96,9.27,9.96,10.24,10.17,10.44,11.14,12.09,11.47,10.37,10.73,11.49,10.76,10.10,10.81,10.70,9.77,9.64,10.38,10.19,9.31,9.87,9.59,8.98,8.85,9.82,9.41,9.06,9.54,10.25,9.55,9.26,10.46,10.46,9.79,10.25,11.12,10.97,10.14,10.86,11.90,11.83,10.87,10.12,10.68,11.79,10.86,10.16,11.54,11.57,10.49,10.62,11.63,10.76,10.16,10.49,11.16,10.50,9.92,11.08,10.48,9.35,9.53,10.44,9.34,8.64,9.47,9.49,8.30,8.40,9.42,9.08,8.36,8.94,9.53,8.76,8.56,9.30,9.12,8.50,8.98,9.57,9.38,8.75,9.59,9.85,9.47,8.51,8.97,8.80,8.08,8.24,8.39,8.05,7.90,7.98,8.20,8.02,7.43,7.89,8.38,7.89,7.22,8.30,8.46,7.34,7.64,8.30,8.44,8.43,9.09,9.39,9.61,9.65,10.62,9.85,8.75,9.13,9.70,9.11,8.74,8.71,9.06,8.49,7.98,8.42,8.69,8.58,8.62,9.12,9.44,8.97,9.59,10.21,10.07,10.93,11.58,11.68,12.52,12.21,11.46,12.46,12.86,12.74,13.29,13.79,13.58,13.98,13.22,12.97,13.76,13.52,13.15,13.10,13.85,13.04,12.64,13.59,12.67,11.90,11.58,11.70,10.52,11.23,11.30,11.17,10.57,11.24,11.81,10.96,10.82,12.13,12.07,10.90,11.40,12.72,11.44,11.96,12.58,13.34,12.61,13.36,13.63,14.08,13.38,14.68,14.41,13.48,14.29,15.03,14.35,13.95,14.39,15.07,14.02,14.20,15.14,14.85,13.95,14.44,15.49,15.05,14.70,15.31,15.90,16.38,16.23,14.55,14.85,16.24,15.86,14.07,15.08,16.28,15.32,14.76,15.25,15.79,14.79,14.81,15.63,15.86,14.75,14.94,15.79,15.67,15.10,15.44,31.49,31.42,31.36,31.36,31.34,31.35,31.32,31.37,31.30,31.32,31.33,31.36,31.26,31.32,31.29,31.26,31.13,31.18,31.14,31.01,31.00,30.93,30.99,31.00,31.01,31.07,31.00,31.04,30.95,30.91,30.82,30.91,30.90,30.75,30.77,30.84,30.76,30.63,30.66,30.64,30.51,30.44,30.64,30.37,30.40,30.59,30.58,30.34,30.43,30.66,30.68,30.55,30.59,30.72,30.62,30.44,30.45,30.40,30.27,30.04,30.39,30.58,30.34,30.32,30.63,30.60,30.41,30.61,30.73,30.64,30.63,30.79,30.84,30.79,30.82,30.96,30.90,30.93,31.04,31.05,31.05,31.11,31.03,31.13,31.02,30.95,31.04,30.98,30.85,30.75,30.78,30.98,30.82,30.72,30.83,30.98,30.75,30.81,30.92,30.93,30.77,30.89,30.83,30.85,31.00,30.87,30.72,30.83,30.93,31.03,30.86,31.02,31.08,30.99,30.98,31.14,31.13,31.14,31.04,31.04,31.15,31.07,30.92,31.03,30.98,30.89,30.83,30.92,30.85,30.75,30.71,30.64,30.52,30.41,30.45,30.05,29.88,29.49,29.44,29.43,29.48,29.68,29.69,29.98,29.87,29.64,30.06,30.19,29.99,30.07,30.35,30.40,30.37,30.39,30.41,30.18,29.96,29.93,30.09,29.88,29.66,30.16,29.97,29.85,30.03,30.43,30.21,30.07,30.29,30.55,30.51,30.29,30.37,30.59,30.36,30.13,30.19,30.29,30.17,29.94,30.01,30.28,30.01,29.44,30.10,30.17,29.81,30.03,30.46,30.34,29.99,30.21,30.48,30.23,30.18,29.90,29.89,29.63,29.75,29.95,29.50,29.14,29.45,29.69,29.20,29.23,29.75,29.56,29.08,29.49,29.87,29.78,29.82,30.06,30.02,30.21,30.15,29.95,30.30,30.37,30.25,30.32,30.38,30.47,30.54,30.70,30.69,30.68,30.67,30.86,30.87,30.86,30.72,30.61,30.85,30.86,30.46,30.72,30.94,30.85,30.49,30.78,30.93,30.77,30.62,30.80,30.93,30.99,31.02,31.08,31.08,31.13,31.08,30.95,31.07,31.06,30.86,30.83,30.95,30.72,30.57,30.64,30.72,30.55,30.44,30.62,30.67,30.41,30.47,30.76,30.61,30.77,30.62,30.74,30.73,30.55,30.49,30.69,30.63,30.34,30.68,30.79,30.58,30.57,30.71,30.78,30.67,30.69,30.93,30.97,30.85,31.01,31.07,30.89,30.85,30.93,30.76,30.77,30.81,30.76,30.51,30.75,30.84,30.59,30.68,30.60,30.28,30.38,30.51,30.35,30.24,30.34,30.52,30.27,30.42,30.62,30.73,30.74,30.83,31.03,30.97,31.11,31.13,31.19,31.12,31.19,31.16,31.09,31.17,31.21,31.17,31.16,31.18,31.15,31.18,31.14,31.17,31.22,31.20,31.21,31.23,31.22,31.18,31.23,31.28,31.19,31.14,31.24,31.18,31.09,31.10,31.14,31.04,30.99,31.03,31.08,30.97,30.98,30.97,31.02,30.95,30.86,30.88,30.87,30.78,30.69,30.70,30.87,30.89,30.82,30.80,30.99,31.00,30.86,31.05,31.07,31.12,31.10,31.14,31.20,31.19,31.12,31.19,31.20,31.17,31.17,31.15,31.15,31.24,31.17,31.20,31.14,31.21,31.20,31.17,31.16,31.06,31.13,31.10,31.06,31.08,31.05,30.91,30.96,30.98,30.80,30.72,30.83,30.82,30.50,30.61,30.72,30.61,30.47,30.41,30.54,30.31,30.28,30.35,30.25,30.03,30.08,29.89,29.31,29.86,30.04,29.60,29.43,29.97,29.90,29.31,29.66,29.96,29.59,29.75,29.90,30.00,30.03,30.27,30.53,30.11,30.55,30.03,30.10,30.22,29.55,29.51,29.75,29.65,29.53,29.21,29.66,29.80,30.04,29.87,30.34,30.39,30.22,30.31,30.42,30.40,30.51,30.61,30.86,30.91,30.93,30.73,30.70,30.70,30.60,30.49,30.58,30.52,30.31,30.43,30.35,30.20,30.01,29.88,30.00,30.15,30.11,30.02,30.14,30.32,30.44,30.50,30.57,30.62,30.73,30.79,30.74,30.58,30.69,30.53,30.31,30.64,30.60,30.36,30.26,30.70,30.72,30.70,30.49,30.73,30.68,30.19,30.19,30.63,30.45,30.12,30.49,30.65,30.25,30.54,30.41,30.50,30.66,30.69,30.42,30.71,30.52,30.48,30.76,30.51,30.48,30.35,30.12,29.74,29.60,29.93,29.04,29.11,29.31,28.95,28.52,28.82,28.80,28.40,28.03,28.37,28.24,28.12,27.85,28.12,28.66,28.80,28.57,28.65,29.44,29.26,29.07,29.74,29.87,29.47,29.67,30.20,30.24,30.11,30.22,30.36,30.05,30.20,30.12,30.17,29.96,29.53,29.76,29.98,29.50,29.13,29.48,29.61,28.67,28.68,29.68,29.42,28.68,29.20,29.79,29.48,29.06,29.66,29.94,30.03,29.97,29.19,29.66,30.26,29.88,29.96,30.24,30.36,30.03,30.00,30.41,30.23,29.65,30.16,30.38,30.22,29.91,30.34,30.41,30.18,30.14,30.24],[28.04,26.78,25.07,24.95,24.06,23.03,22.31,22.22,21.67,19.71,19.94,19.55,17.56,17.23,17.86,17.46,15.08,13.87,12.66,10.73,10.54,8.93,8.62,8.44,6.42,5.17,3.47,2.46,1.79,1.40,1.36,2.03,1.86,1.66,2.08,2.35,2.29,2.42,2.69,2.89,3.00,2.70,2.17,2.74,2.60,2.41,2.10,2.84,2.90,2.03,2.27,2.80,2.57,2.36,2.63,2.95,3.34,3.00,3.38,3.28,3.34,3.09,2.84,2.91,2.84,2.40,2.38,2.72,2.31,1.87,2.22,2.40,1.95,1.99,2.35,2.30,1.94,2.34,2.65,2.57,2.27,2.51,2.28,2.32,1.81,1.68,1.63,1.21,0.86,0.76,0.90,1.07,1.08,1.18,1.24,1.47,1.61,1.72,2.00,2.26,2.76,4.40,4.34,3.69,3.76,3.92,3.73,3.58,3.50,3.44,2.86,2.95,2.96,2.34,2.33,2.76,2.44,2.49,1.79,2.12,2.33,1.85,1.63,2.24,2.37,2.04,2.27,2.74,2.84,2.92,3.32,3.68,4.02,3.76,4.35,4.09,4.65,4.91,4.87,5.51,5.74,5.59,5.93,5.92,5.43,4.98,5.43,5.44,4.95,5.01,5.19,5.05,4.47,4.47,3.92,3.93,4.17,3.85,3.42,3.68,3.79,3.21,3.30,3.69,3.53,3.02,3.25,3.55,3.36,3.06,3.39,3.17,3.05,2.85,3.14,3.54,3.19,3.17,3.60,3.74,3.81,3.96,4.37,4.30,4.39,4.71,5.00,4.92,5.15,5.55,5.58,5.51,5.95,6.36,7.17,6.77,5.96,6.10,6.60,5.99,5.74,5.94,6.12,5.57,5.22,5.66,5.55,5.12,5.09,5.25,4.83,4.39,4.74,4.80,4.33,4.24,4.62,4.65,4.17,4.40,4.76,4.53,4.30,4.68,4.86,4.64,4.96,5.50,5.61,5.41,5.45,5.72,5.76,5.19,5.59,6.13,5.79,5.40,6.36,6.72,6.06,5.97,6.79,6.67,6.28,6.22,7.04,7.14,6.62,6.81,6.86,6.58,6.28,6.29,6.00,5.91,5.50,5.58,5.45,5.02,4.80,4.73,4.21,4.16,4.42,4.49,3.61,3.52,3.90,3.32,3.10,2.64,2.91,2.64,2.86,3.20,3.36,3.60,3.92,3.98,4.06,4.44,4.61,4.86,5.18,5.28,5.29,5.39,6.03,6.38,6.68,7.10,6.86,6.06,6.61,7.25,6.69,6.05,7.06,6.68,5.47,5.70,6.41,5.50,5.02,4.64,4.07,4.83,4.85,4.85,4.65,5.15,5.14,4.95,5.44,5.93,6.71,6.88,7.04,7.58,7.63,7.80,8.39,8.65,8.33,8.85,9.14,8.79,9.16,9.51,8.57,8.96,9.60,9.96,9.51,10.19,9.55,9.12,9.44,9.72,9.02,8.52,9.12,9.03,7.90,8.16,7.35,7.36,7.84,7.52,7.04,7.48,7.85,7.23,7.30,7.78,7.73,7.35,7.57,7.90,7.99,7.61,8.01,7.99,7.51,6.87,7.28,7.89,7.40,7.25,7.95,7.98,7.87,8.00,8.63,8.08,8.09,8.84,9.28,8.66,8.98,9.77,10.07,9.82,10.27,10.74,11.62,11.17,10.11,10.42,11.15,10.48,9.89,10.58,10.45,9.74,9.52,10.16,10.00,9.23,9.64,9.26,8.89,8.82,9.78,9.37,8.91,9.51,10.32,9.47,9.19,10.57,10.56,9.66,10.41,11.24,11.02,10.24,10.99,11.92,11.87,10.94,10.25,10.83,11.65,10.90,10.20,11.43,11.47,10.59,10.63,11.63,10.67,9.99,10.50,11.14,10.21,9.94,10.86,10.26,9.23,8.94,10.06,9.18,8.31,9.11,9.36,8.08,8.03,9.08,9.12,7.96,8.94,9.38,8.65,8.37,9.16,9.03,8.35,8.76,9.62,9.42,8.66,9.33,9.82,9.40,8.25,8.98,8.57,7.77,8.06,8.22,7.62,7.43,7.64,8.06,7.53,7.03,7.83,8.21,7.10,6.46,8.18,7.81,6.60,6.77,7.85,7.54,7.61,8.42,8.68,9.14,9.44,10.02,9.67,8.53,8.61,9.34,8.77,7.97,8.08,8.70,7.89,7.15,7.86,8.47,8.10,8.45,8.79,9.17,8.68,9.42,10.18,10.05,10.77,11.55,11.42,12.21,11.85,11.46,12.25,12.69,12.43,12.92,13.56,13.13,13.70,12.95,12.76,13.66,13.13,12.83,12.68,13.66,12.74,12.55,13.34,12.52,11.77,11.45,11.53,10.65,11.25,11.31,11.08,10.90,11.20,11.80,10.86,10.78,11.89,11.99,11.18,11.17,12.46,11.55,11.64,12.45,13.08,12.53,13.12,13.53,13.88,13.61,14.63,14.21,13.53,14.14,14.88,14.14,13.84,14.25,14.87,13.61,14.02,15.17,14.32,13.73,14.32,15.34,14.58,14.41,15.31,15.67,16.32,16.02,14.39,14.73,15.90,15.33,13.94,14.69,15.96,15.04,14.49,14.90,15.59,14.46,14.43,15.59,15.75,14.56,14.59,15.81,15.70,15.07,15.20,31.46,31.40,31.35,31.33,31.30,31.30,31.29,31.31,31.27,31.26,31.28,31.30,31.25,31.26,31.23,31.21,31.17,31.15,31.10,30.98,30.91,30.93,30.97,31.01,31.00,31.07,30.98,31.02,30.91,30.85,30.73,30.83,30.87,30.61,30.58,30.77,30.69,30.44,30.59,30.50,30.37,30.30,30.40,30.18,30.15,30.38,30.41,30.16,30.24,30.41,30.35,30.29,30.47,30.54,30.41,30.33,30.36,30.30,30.18,29.88,30.29,30.46,30.15,30.19,30.53,30.47,30.27,30.44,30.65,30.52,30.43,30.65,30.71,30.61,30.70,30.88,30.86,30.84,30.98,31.00,31.00,31.10,30.95,31.09,30.95,30.98,31.03,30.92,30.91,30.64,30.78,30.93,30.73,30.65,30.74,30.89,30.64,30.70,30.81,30.83,30.70,30.85,30.82,30.72,30.94,30.81,30.70,30.76,30.92,31.04,30.81,31.00,31.05,30.91,30.92,31.12,31.09,31.15,31.00,31.01,31.09,31.00,30.83,30.97,30.94,30.74,30.77,30.87,30.81,30.63,30.65,30.57,30.45,30.33,30.23,29.97,29.78,29.35,29.35,29.36,29.44,29.60,29.59,29.92,29.81,29.50,29.98,30.08,29.83,29.81,30.22,30.32,30.19,30.23,30.27,29.96,29.65,29.86,29.93,29.69,29.46,30.05,29.87,29.83,29.86,30.29,30.10,29.91,30.19,30.56,30.53,30.19,30.36,30.46,30.33,30.01,30.11,30.23,30.05,29.87,29.79,30.12,29.82,29.34,29.95,30.06,29.62,29.81,30.34,30.25,29.90,30.08,30.45,30.16,30.11,29.86,29.83,29.60,29.67,29.91,29.37,29.12,29.32,29.58,29.09,29.09,29.63,29.32,28.83,29.34,29.69,29.56,29.60,29.84,29.86,30.06,30.03,29.90,30.24,30.26,30.28,30.30,30.35,30.50,30.56,30.72,30.72,30.67,30.59,30.80,30.80,30.79,30.69,30.62,30.80,30.79,30.46,30.72,30.87,30.76,30.47,30.73,30.86,30.73,30.55,30.68,30.87,30.91,30.96,31.02,31.03,31.11,31.02,30.90,30.98,31.04,30.81,30.81,30.92,30.73,30.58,30.64,30.70,30.53,30.44,30.63,30.67,30.36,30.47,30.73,30.55,30.68,30.49,30.67,30.68,30.51,30.28,30.51,30.64,30.15,30.51,30.72,30.58,30.44,30.62,30.83,30.59,30.59,30.93,30.92,30.78,30.98,31.02,30.80,30.75,30.86,30.68,30.68,30.74,30.66,30.36,30.69,30.78,30.43,30.58,30.54,30.11,30.25,30.37,30.23,30.06,30.11,30.48,30.22,30.34,30.54,30.68,30.70,30.77,30.94,30.91,31.03,31.05,31.13,31.04,31.11,31.09,31.04,31.08,31.13,31.09,31.05,31.08,31.09,31.09,31.13,31.12,31.10,31.05,31.14,31.14,31.10,31.10,31.18,31.19,31.09,31.03,31.17,31.06,31.02,31.02,31.10,30.92,30.88,30.97,30.97,30.89,30.89,30.88,30.93,30.88,30.79,30.80,30.85,30.78,30.63,30.69,30.75,30.79,30.78,30.74,30.89,30.93,30.83,30.96,30.93,31.06,31.00,30.99,31.06,31.10,31.10,31.07,31.08,31.14,31.10,31.17,31.13,31.15,31.09,31.14,31.09,31.12,31.14,31.11,31.08,31.01,31.05,31.04,30.97,31.01,30.97,30.79,30.87,30.90,30.77,30.64,30.76,30.77,30.48,30.53,30.68,30.56,30.38,30.33,30.49,30.24,30.20,30.30,30.20,29.89,30.00,29.72,29.11,29.74,29.96,29.51,29.30,29.93,29.82,29.23,29.57,29.91,29.58,29.71,29.81,29.98,29.97,30.27,30.52,30.15,30.57,30.07,30.13,30.30,29.56,29.49,29.74,29.70,29.56,29.15,29.58,29.78,30.06,29.71,30.32,30.39,30.10,30.17,30.32,30.29,30.45,30.51,30.77,30.83,30.84,30.68,30.66,30.67,30.55,30.44,30.53,30.58,30.39,30.37,30.37,30.21,29.99,29.85,30.02,30.21,30.11,30.01,30.09,30.38,30.46,30.47,30.61,30.69,30.83,30.78,30.79,30.53,30.68,30.45,30.22,30.62,30.56,30.29,30.17,30.68,30.74,30.69,30.55,30.67,30.62,30.21,30.24,30.58,30.36,30.08,30.43,30.59,30.23,30.51,30.35,30.50,30.61,30.66,30.35,30.67,30.44,30.42,30.75,30.45,30.39,30.23,30.06,29.66,29.43,29.84,28.74,28.93,28.99,28.60,28.32,28.79,28.74,28.41,27.85,28.43,28.23,27.98,27.83,28.17,28.49,28.71,28.50,28.49,29.40,29.29,28.95,29.62,29.84,29.33,29.54,30.14,30.19,30.00,30.12,30.27,29.95,30.14,30.05,30.11,29.84,29.40,29.64,29.84,29.42,28.96,29.31,29.50,28.31,28.66,29.52,29.16,28.54,29.17,29.60,29.24,28.96,29.49,29.65,29.82,29.66,28.79,29.33,29.92,29.57,29.72,29.97,30.21,29.91,29.97,30.31,30.11,29.49,30.08,30.30,30.13,29.83,30.25,30.36,30.11,30.12,30.27],[27.98,26.69,25.03,24.95,24.01,22.92,22.14,22.34,21.60,19.43,19.66,19.46,17.49,17.19,17.97,17.52,15.33,13.89,13.00,10.78,10.64,9.64,8.72,8.53,6.44,5.18,3.51,2.79,1.98,1.61,1.50,2.08,2.04,1.81,2.17,2.65,2.54,2.46,2.91,3.05,3.15,2.77,2.34,2.74,2.73,2.38,2.18,2.73,2.70,2.00,2.37,2.85,2.63,2.29,2.71,3.07,3.48,3.12,3.59,3.47,3.57,3.21,2.81,3.08,3.06,2.46,2.53,2.82,2.58,1.93,2.49,2.73,2.10,2.12,2.63,2.60,2.15,2.57,2.83,2.78,2.53,2.77,2.57,2.50,1.89,1.87,1.80,1.33,1.08,0.85,0.76,0.88,1.07,1.27,1.12,1.30,1.59,1.70,1.81,2.21,2.80,4.59,4.32,3.86,3.78,3.97,3.78,3.59,3.55,3.46,2.80,2.84,2.88,2.19,2.06,2.57,2.26,2.19,1.64,2.09,2.33,1.64,1.66,2.22,2.14,1.95,2.24,2.59,2.69,2.95,3.47,3.79,4.12,3.95,4.51,4.27,4.86,5.14,4.97,5.71,5.71,5.78,6.06,6.12,5.64,5.19,5.54,5.66,5.08,5.10,5.40,5.23,4.63,4.53,4.05,4.12,4.25,3.88,3.50,3.84,3.88,3.26,3.33,3.81,3.58,3.07,3.32,3.65,3.39,3.08,3.31,3.26,3.11,2.86,3.29,3.56,3.25,3.30,3.66,3.81,3.79,4.01,4.32,4.25,4.34,4.80,5.01,5.04,5.24,5.63,5.63,5.64,6.18,6.56,7.47,7.02,6.15,6.31,6.81,6.11,5.90,6.01,6.20,5.57,5.38,5.66,5.50,5.04,5.06,5.31,4.82,4.39,4.67,4.78,4.34,4.16,4.46,4.61,3.92,4.25,4.55,4.36,3.97,4.61,4.86,4.41,4.64,5.29,5.35,5.24,5.25,5.69,5.67,5.11,5.66,6.02,5.60,5.49,6.18,6.54,5.91,5.80,6.81,6.65,6.39,6.20,7.17,7.32,6.81,6.85,6.72,6.64,6.46,6.26,6.09,5.95,5.52,5.56,5.38,5.12,4.84,4.81,4.34,4.31,4.40,4.25,3.98,3.71,3.64,2.92,2.77,2.49,3.00,2.53,3.07,3.78,3.60,3.80,3.82,4.10,4.65,4.78,4.80,5.07,5.43,5.46,5.59,5.94,6.11,6.53,6.90,7.33,6.98,6.25,6.85,7.58,6.90,6.55,7.36,6.99,6.13,6.32,6.55,5.82,5.26,4.84,4.28,5.04,5.09,4.73,4.82,5.67,5.36,5.13,5.67,6.24,6.83,6.94,7.18,7.71,7.59,7.87,8.47,8.88,8.17,8.69,8.93,8.47,8.97,9.29,8.41,8.70,9.42,9.73,9.23,10.12,9.39,8.90,9.21,9.38,8.81,8.24,8.87,8.82,7.75,7.93,7.21,7.31,7.82,7.45,7.06,7.42,7.73,6.97,7.07,7.62,7.65,7.14,7.49,7.76,7.81,7.57,7.81,7.79,7.30,6.57,6.90,7.55,7.03,6.97,7.54,7.83,7.68,7.71,8.23,7.97,7.90,8.41,8.98,8.53,8.63,9.37,9.74,9.58,9.90,10.26,11.37,10.96,9.69,10.11,10.82,10.11,9.63,10.22,10.16,9.39,9.19,9.79,9.55,8.92,9.36,9.11,8.56,8.50,9.40,9.03,8.61,9.18,9.94,9.13,9.00,10.19,10.17,9.43,10.19,10.99,10.64,9.98,10.80,11.73,11.58,10.80,9.98,10.53,11.42,10.66,9.86,11.07,11.15,10.19,10.07,11.13,10.24,9.73,10.17,10.69,9.85,9.92,10.55,10.04,9.02,8.74,9.69,8.53,7.94,8.81,8.81,7.70,7.69,8.96,8.70,7.59,8.60,9.31,8.49,8.33,9.15,9.01,8.29,8.76,9.69,9.33,8.57,9.44,9.59,9.26,8.29,8.79,8.36,7.76,7.94,8.06,7.53,7.17,7.58,7.89,7.22,6.76,7.26,7.68,6.80,6.55,7.45,7.48,6.65,7.00,7.53,7.45,7.61,8.71,8.89,9.06,9.25,9.92,9.27,8.31,8.59,8.94,8.45,7.80,7.91,8.33,7.64,6.89,7.50,8.15,7.61,8.14,8.53,8.81,8.44,9.19,9.69,9.72,10.47,11.08,11.09,11.88,11.61,10.99,11.80,12.19,11.96,12.45,13.22,12.82,13.41,12.63,12.40,13.28,12.81,12.53,12.55,13.35,12.65,12.39,13.31,12.22,11.57,11.33,11.36,10.46,10.85,10.92,10.79,10.52,10.63,11.41,10.44,10.40,11.43,11.69,10.81,10.82,12.09,11.31,11.21,12.07,12.67,12.14,12.84,13.17,13.58,13.21,14.19,14.01,13.32,13.83,14.69,13.99,13.54,14.06,14.60,13.46,13.93,14.80,14.39,13.72,14.08,15.02,14.64,14.37,14.98,15.42,15.98,15.76,14.25,14.51,15.60,15.34,13.84,14.45,15.72,14.75,14.20,14.57,15.28,14.33,14.17,15.14,15.41,14.25,14.30,15.54,15.23,14.59,14.78,31.46,31.41,31.37,31.35,31.32,31.30,31.30,31.35,31.28,31.28,31.30,31.33,31.24,31.31,31.28,31.24,31.18,31.18,31.17,31.02,30.99,30.97,31.03,31.10,31.08,31.17,31.06,31.09,31.02,30.94,30.88,30.97,30.95,30.81,30.78,30.86,30.76,30.69,30.69,30.63,30.49,30.46,30.65,30.36,30.30,30.58,30.53,30.34,30.39,30.55,30.58,30.43,30.53,30.61,30.56,30.44,30.45,30.39,30.24,30.01,30.37,30.55,30.37,30.30,30.63,30.68,30.52,30.59,30.76,30.82,30.64,30.80,30.93,30.84,30.84,31.00,30.97,30.96,31.08,31.09,31.08,31.15,31.07,31.17,31.05,31.02,31.14,31.02,30.98,30.84,30.71,31.00,30.89,30.70,30.83,30.98,30.77,30.82,30.93,30.93,30.77,30.92,30.83,30.88,31.00,30.83,30.72,30.85,30.92,31.04,30.87,31.01,31.07,30.94,30.96,31.14,31.10,31.15,31.00,31.05,31.08,31.02,30.84,30.98,30.97,30.82,30.75,30.91,30.79,30.71,30.64,30.61,30.49,30.34,30.33,30.02,29.79,29.33,29.37,29.28,29.47,29.66,29.63,29.96,29.89,29.51,30.04,30.11,29.92,29.98,30.32,30.39,30.32,30.37,30.42,30.11,29.90,29.98,30.08,29.80,29.52,30.10,29.98,29.88,29.96,30.35,30.20,29.96,30.25,30.52,30.52,30.29,30.41,30.57,30.39,30.11,30.17,30.32,30.15,29.91,29.92,30.22,29.89,29.36,30.16,30.13,29.70,29.94,30.46,30.30,29.94,30.17,30.46,30.17,30.15,29.89,29.84,29.64,29.65,29.90,29.40,29.09,29.36,29.56,29.10,29.12,29.66,29.36,28.80,29.42,29.78,29.70,29.75,30.07,30.03,30.20,30.19,30.08,30.34,30.37,30.36,30.38,30.48,30.56,30.64,30.74,30.78,30.72,30.66,30.90,30.86,30.90,30.77,30.66,30.84,30.84,30.53,30.77,30.95,30.85,30.56,30.82,30.94,30.80,30.67,30.76,30.95,30.98,30.99,31.08,31.09,31.16,31.05,30.95,31.07,31.07,30.82,30.85,30.97,30.76,30.67,30.68,30.74,30.62,30.55,30.69,30.67,30.50,30.50,30.78,30.66,30.73,30.55,30.76,30.77,30.62,30.55,30.70,30.67,30.32,30.70,30.77,30.65,30.58,30.72,30.80,30.66,30.66,30.96,30.96,30.82,31.01,31.05,30.88,30.81,30.95,30.78,30.72,30.81,30.73,30.47,30.66,30.77,30.53,30.66,30.66,30.24,30.35,30.48,30.42,30.20,30.25,30.51,30.37,30.52,30.64,30.78,30.81,30.85,31.01,31.00,31.10,31.09,31.17,31.11,31.17,31.15,31.11,31.18,31.19,31.15,31.11,31.16,31.16,31.17,31.16,31.18,31.17,31.14,31.21,31.18,31.15,31.17,31.20,31.23,31.13,31.14,31.20,31.13,31.06,31.08,31.13,31.00,30.99,31.02,31.04,30.96,30.95,30.97,31.01,30.97,30.90,30.89,30.92,30.83,30.69,30.69,30.86,30.89,30.83,30.80,30.97,30.99,30.85,31.05,31.02,31.10,31.10,31.09,31.10,31.15,31.14,31.16,31.15,31.18,31.15,31.17,31.17,31.22,31.18,31.20,31.18,31.15,31.20,31.16,31.14,31.06,31.10,31.10,31.02,31.05,30.99,30.89,30.96,30.95,30.79,30.71,30.82,30.79,30.54,30.61,30.70,30.61,30.49,30.39,30.52,30.36,30.27,30.35,30.24,30.07,30.05,29.83,29.33,29.92,30.09,29.64,29.55,30.08,30.03,29.40,29.66,29.98,29.61,29.81,29.87,30.01,29.99,30.31,30.49,30.14,30.56,30.03,30.12,30.23,29.61,29.48,29.76,29.63,29.61,29.18,29.67,29.96,30.18,29.85,30.39,30.49,30.14,30.23,30.39,30.36,30.49,30.60,30.80,30.90,30.90,30.76,30.76,30.73,30.62,30.51,30.62,30.60,30.46,30.52,30.44,30.29,30.12,29.92,29.98,30.23,30.12,29.97,30.18,30.39,30.41,30.42,30.65,30.70,30.80,30.79,30.79,30.53,30.71,30.49,30.26,30.66,30.62,30.32,30.25,30.75,30.76,30.76,30.58,30.76,30.69,30.19,30.28,30.63,30.44,30.07,30.47,30.62,30.24,30.52,30.37,30.42,30.61,30.65,30.32,30.67,30.46,30.48,30.73,30.46,30.47,30.33,30.14,29.84,29.55,29.92,28.97,29.06,29.19,28.74,28.47,28.76,28.76,28.29,27.81,28.42,28.14,27.98,27.91,28.27,28.67,28.84,28.58,28.77,29.50,29.26,29.13,29.78,29.97,29.43,29.56,30.25,30.21,30.07,30.17,30.29,30.04,30.19,30.08,30.19,29.97,29.53,29.80,29.98,29.55,29.24,29.51,29.65,28.50,28.80,29.74,29.29,28.68,29.29,29.80,29.40,29.00,29.63,29.81,29.96,29.81,29.01,29.57,30.13,29.73,29.85,30.14,30.34,30.02,29.98,30.37,30.24,29.55,30.17,30.39,30.21,29.85,30.27,30.41,30.16,30.07,30.23],[28.04,26.72,24.86,24.75,23.80,22.49,21.49,21.78,21.15,19.05,19.31,19.32,17.62,17.69,18.22,17.89,15.52,14.57,13.17,11.14,10.87,9.35,8.82,8.54,6.40,5.12,3.45,2.56,1.80,1.61,1.54,1.96,2.01,1.90,1.97,2.38,2.44,2.39,2.72,2.71,2.94,2.72,2.20,2.51,2.62,2.24,2.02,2.54,2.48,2.03,2.11,2.56,2.33,2.07,2.48,2.77,3.06,2.81,3.17,3.10,3.18,2.86,2.63,2.79,2.68,2.18,2.24,2.46,2.14,1.71,2.15,2.23,1.67,1.88,2.24,2.03,1.75,2.18,2.40,2.38,2.18,2.32,2.06,2.10,1.65,1.63,1.61,1.19,1.08,1.05,0.82,0.76,0.83,1.14,1.02,1.02,1.29,1.45,1.44,1.66,2.40,3.98,4.02,3.43,3.26,3.45,3.35,3.15,3.09,3.02,2.46,2.31,2.43,1.88,1.76,2.12,1.96,2.02,1.54,1.85,1.98,1.40,1.47,1.99,1.94,1.79,2.10,2.40,2.45,2.74,3.08,3.47,3.82,3.59,4.09,3.86,4.38,4.75,4.66,5.30,5.41,5.43,5.64,5.66,5.21,4.89,5.15,5.14,4.71,4.69,4.92,4.74,4.18,4.16,3.74,3.75,3.92,3.64,3.22,3.50,3.61,3.07,3.09,3.51,3.39,2.83,3.06,3.45,3.24,2.88,3.19,3.08,3.06,2.71,3.23,3.53,3.16,3.28,3.60,3.63,3.66,3.86,4.22,4.07,4.12,4.34,4.68,4.63,4.93,5.34,5.30,5.29,5.73,6.10,7.04,6.60,5.63,5.92,6.40,5.80,5.48,5.64,5.91,5.25,5.04,5.22,5.27,4.82,4.76,5.01,4.72,4.19,4.50,4.69,4.19,4.01,4.42,4.42,3.71,4.05,4.45,4.21,3.95,4.27,4.62,4.25,4.53,4.95,5.15,4.96,4.97,5.39,5.28,4.66,5.12,5.58,5.38,5.00,5.74,6.13,5.67,5.49,6.32,6.23,6.02,6.02,6.72,6.85,6.38,6.67,6.48,6.42,6.22,5.89,5.74,5.79,5.19,5.17,5.11,4.87,4.60,4.50,4.38,4.13,4.13,4.04,3.81,3.56,3.68,3.04,2.73,2.82,2.93,3.00,3.15,3.51,3.51,3.58,4.08,3.89,4.13,4.37,4.44,4.82,5.14,5.14,5.29,5.79,5.89,6.20,6.87,6.88,6.73,6.05,6.42,7.14,6.55,6.35,6.94,6.72,5.94,6.18,6.28,5.62,5.05,4.62,4.18,4.84,4.83,4.55,4.75,5.43,5.13,4.97,5.55,5.99,6.47,6.54,6.73,7.27,7.23,7.51,7.99,8.23,7.86,8.18,8.30,7.99,8.48,8.79,7.95,8.27,8.77,9.04,8.79,9.51,8.87,8.31,8.83,9.03,8.39,7.89,8.57,8.65,7.54,7.63,6.89,6.98,7.33,6.94,6.56,6.99,7.22,6.65,6.80,7.23,7.20,6.75,7.12,7.41,7.32,7.13,7.35,7.32,6.90,6.35,6.79,7.08,6.82,6.55,7.06,7.39,7.29,7.30,7.76,7.48,7.33,7.97,8.49,7.96,8.33,8.93,9.18,9.23,9.44,9.88,11.03,10.44,9.40,9.55,10.24,9.59,9.21,9.50,9.43,8.74,8.59,9.04,8.87,8.40,8.74,8.51,8.19,7.99,8.76,8.52,8.22,8.62,9.25,8.60,8.41,9.55,9.61,8.96,9.63,10.22,10.17,9.50,10.14,11.12,11.14,10.14,9.48,10.09,11.01,10.25,9.59,10.74,10.79,9.89,9.92,10.85,9.90,9.19,9.94,10.38,9.63,9.34,10.21,9.85,8.71,8.57,9.42,8.34,7.61,8.72,8.71,7.49,7.66,8.43,8.36,7.39,8.15,8.72,7.98,7.83,8.57,8.49,7.89,8.37,9.09,8.69,8.03,8.79,9.10,8.61,7.84,8.32,7.92,7.39,7.70,7.57,7.24,7.06,7.31,7.52,7.03,6.40,6.98,7.56,6.55,6.29,7.37,7.43,6.37,6.88,7.44,7.09,7.46,8.34,8.35,8.71,8.79,9.57,8.97,7.94,8.12,8.71,8.22,7.76,7.78,8.18,7.53,6.83,7.35,7.83,7.46,7.71,8.12,8.55,7.96,8.53,9.20,9.18,9.98,10.60,10.74,11.45,11.24,10.75,11.71,12.08,11.86,12.39,13.02,12.82,13.14,12.54,12.33,13.07,12.81,12.54,12.62,13.32,12.57,12.10,13.17,12.08,11.58,11.26,11.08,10.12,10.65,10.79,10.61,10.04,10.48,11.10,10.10,10.12,11.12,11.33,10.45,10.79,11.95,10.99,11.25,12.09,12.56,12.09,12.45,12.79,13.25,12.60,13.72,13.71,13.03,13.48,14.22,13.69,13.22,13.58,14.35,13.39,13.55,14.41,14.29,13.45,13.68,14.77,14.75,14.30,14.55,15.15,15.77,15.47,14.06,14.39,15.46,15.44,13.84,14.34,15.43,14.45,14.00,14.31,14.81,14.18,14.13,14.69,15.08,14.13,14.08,15.04,14.80,14.40,14.75,31.48,31.42,31.35,31.35,31.32,31.31,31.30,31.34,31.28,31.29,31.30,31.34,31.26,31.30,31.28,31.26,31.15,31.16,31.13,30.94,30.97,30.90,31.00,31.03,31.01,31.12,31.02,31.04,30.94,30.91,30.81,30.87,30.89,30.74,30.68,30.79,30.71,30.53,30.60,30.56,30.46,30.37,30.55,30.31,30.17,30.50,30.50,30.29,30.35,30.58,30.55,30.33,30.52,30.67,30.55,30.35,30.38,30.29,30.16,30.01,30.37,30.51,30.25,30.26,30.60,30.57,30.34,30.54,30.70,30.61,30.52,30.70,30.77,30.72,30.76,30.89,30.81,30.87,30.98,30.98,31.01,31.08,30.96,31.08,30.93,30.89,31.06,30.90,30.90,30.70,30.79,30.80,30.76,30.60,30.74,30.91,30.70,30.70,30.85,30.84,30.74,30.85,30.81,30.86,30.98,30.82,30.72,30.82,30.88,30.99,30.79,30.95,31.04,30.87,30.83,31.11,31.08,31.12,30.97,31.03,31.11,31.01,30.86,30.99,30.90,30.74,30.78,30.88,30.79,30.70,30.59,30.55,30.45,30.30,30.40,29.97,29.82,29.35,29.35,29.25,29.27,29.65,29.61,29.98,29.87,29.50,30.00,30.17,29.93,29.94,30.29,30.37,30.28,30.25,30.34,30.12,29.87,29.82,29.97,29.84,29.58,30.01,29.87,29.90,29.98,30.27,30.11,30.08,30.19,30.46,30.49,30.26,30.35,30.48,30.26,30.03,30.12,30.19,30.13,29.89,29.85,30.22,29.91,29.41,30.04,30.00,29.69,29.93,30.38,30.26,29.94,30.09,30.42,30.12,30.14,29.82,29.83,29.50,29.62,29.84,29.41,28.95,29.34,29.53,29.07,29.05,29.62,29.43,28.93,29.35,29.80,29.73,29.75,29.96,29.96,30.14,30.08,29.96,30.31,30.31,30.20,30.33,30.39,30.48,30.53,30.72,30.72,30.67,30.62,30.87,30.83,30.81,30.71,30.59,30.79,30.80,30.46,30.69,30.89,30.81,30.50,30.77,30.90,30.77,30.61,30.76,30.89,30.91,30.94,31.04,31.00,31.12,31.03,30.91,31.00,30.99,30.80,30.79,30.95,30.74,30.59,30.64,30.72,30.55,30.42,30.75,30.77,30.45,30.47,30.81,30.57,30.78,30.57,30.77,30.78,30.55,30.46,30.67,30.64,30.30,30.58,30.68,30.56,30.51,30.73,30.78,30.62,30.66,30.92,30.90,30.84,30.97,31.01,30.84,30.80,30.88,30.75,30.75,30.81,30.75,30.49,30.71,30.78,30.56,30.65,30.60,30.23,30.37,30.47,30.29,30.17,30.30,30.49,30.22,30.42,30.59,30.76,30.74,30.80,31.01,30.92,31.06,31.09,31.19,31.06,31.15,31.15,31.04,31.14,31.19,31.14,31.09,31.13,31.17,31.17,31.19,31.20,31.16,31.16,31.20,31.20,31.11,31.16,31.22,31.26,31.12,31.14,31.21,31.09,31.03,31.05,31.10,30.95,30.94,30.98,31.01,30.90,30.92,30.92,30.97,30.91,30.84,30.86,30.84,30.75,30.66,30.65,30.81,30.86,30.82,30.74,30.92,30.93,30.87,31.02,30.96,31.07,31.08,31.08,31.12,31.13,31.11,31.14,31.18,31.18,31.14,31.23,31.19,31.22,31.17,31.22,31.16,31.14,31.20,31.18,31.11,31.03,31.13,31.10,30.99,31.06,31.05,30.84,30.91,30.97,30.79,30.68,30.79,30.81,30.44,30.54,30.68,30.59,30.39,30.33,30.51,30.24,30.21,30.36,30.26,30.02,30.03,29.76,29.28,29.76,29.92,29.47,29.33,29.86,29.79,29.24,29.54,29.86,29.50,29.70,29.74,29.94,29.95,30.26,30.54,30.16,30.57,29.98,30.14,30.16,29.56,29.36,29.66,29.56,29.43,29.09,29.59,29.72,29.93,29.74,30.26,30.29,30.14,30.23,30.36,30.34,30.50,30.60,30.85,30.89,30.88,30.73,30.65,30.65,30.58,30.45,30.53,30.54,30.36,30.43,30.31,30.18,30.03,29.80,29.94,30.13,30.04,29.95,30.09,30.35,30.40,30.42,30.57,30.63,30.73,30.77,30.75,30.53,30.68,30.44,30.22,30.63,30.56,30.29,30.23,30.72,30.71,30.70,30.51,30.70,30.65,30.20,30.15,30.60,30.40,30.03,30.42,30.61,30.15,30.53,30.31,30.40,30.62,30.68,30.31,30.67,30.43,30.46,30.72,30.47,30.51,30.32,30.20,29.74,29.50,29.93,28.85,29.31,29.29,28.87,28.43,28.69,28.80,28.35,27.93,28.49,28.25,28.17,27.92,28.09,28.60,28.81,28.51,28.54,29.39,29.19,29.03,29.65,29.94,29.37,29.53,30.17,30.21,30.00,30.11,30.27,29.94,30.17,30.05,30.14,29.82,29.45,29.73,29.91,29.43,29.01,29.51,29.54,28.46,28.48,29.62,29.20,28.46,29.19,29.68,29.37,28.94,29.65,29.85,30.08,29.98,29.05,29.70,30.27,29.79,29.87,30.25,30.32,29.92,29.87,30.36,30.14,29.46,30.12,30.31,30.13,29.78,30.26,30.37,30.12,30.04,30.27],[28.04,26.51,24.87,24.64,24.02,22.52,21.77,21.93,21.37,19.36,19.52,19.26,17.45,17.58,18.05,17.39,15.27,14.43,13.00,11.35,10.95,9.29,8.80,8.53,6.31,5.06,3.48,2.52,1.83,1.63,1.47,1.87,1.90,1.83,1.87,2.25,2.35,2.18,2.58,2.51,2.84,2.51,2.02,2.31,2.38,2.15,1.87,2.26,2.36,1.85,1.76,2.33,2.24,1.95,2.20,2.52,2.82,2.53,2.89,2.78,2.87,2.56,2.26,2.45,2.35,1.89,1.96,2.17,1.92,1.54,1.99,2.07,1.58,1.80,2.07,2.00,1.72,2.06,2.39,2.32,2.14,2.31,2.03,2.07,1.63,1.61,1.64,1.24,1.12,1.12,1.07,0.81,0.76,0.87,0.97,1.03,1.12,1.25,1.41,1.63,2.24,4.12,3.93,3.35,3.38,3.34,3.32,3.11,3.04,3.02,2.39,2.34,2.42,1.96,1.85,2.25,2.02,2.09,1.65,1.99,2.07,1.55,1.62,2.09,2.03,1.76,2.10,2.55,2.42,2.66,2.94,3.24,3.70,3.32,3.94,3.64,4.18,4.38,4.27,4.97,5.09,5.01,5.16,5.27,4.79,4.40,4.66,4.86,4.24,4.29,4.66,4.45,3.79,3.89,3.38,3.31,3.60,3.24,2.90,3.13,3.26,2.70,2.72,3.23,2.96,2.59,2.85,3.09,2.93,2.78,3.02,2.87,2.93,2.54,3.10,3.21,2.93,3.00,3.28,3.34,3.21,3.50,3.75,3.69,3.75,4.11,4.26,4.27,4.53,4.90,4.72,4.80,5.40,5.65,6.46,6.01,5.21,5.42,5.78,5.15,5.02,5.09,5.30,4.73,4.58,4.81,4.74,4.36,4.35,4.52,4.28,3.83,4.17,4.31,3.95,3.73,4.18,4.29,3.57,3.85,4.31,4.12,3.90,4.34,4.54,4.25,4.40,5.04,5.19,4.97,4.85,5.43,5.31,4.61,5.02,5.43,5.25,4.90,5.58,5.74,5.43,5.23,6.02,5.90,5.57,5.58,6.32,6.48,6.00,6.38,6.31,6.07,5.94,5.73,5.70,5.51,5.07,5.22,4.86,4.55,4.45,4.44,4.15,3.98,4.06,4.02,3.67,3.48,3.65,3.16,2.78,2.80,2.98,2.93,3.03,3.19,3.37,3.49,3.99,3.90,4.05,4.45,4.30,4.47,4.79,5.00,5.11,5.05,5.52,5.94,6.35,6.67,6.44,5.59,5.95,6.65,6.03,5.70,6.35,6.17,5.27,5.36,5.84,4.97,4.53,4.35,3.85,4.26,4.30,4.17,4.33,4.78,4.84,4.66,5.06,5.40,6.06,6.14,6.21,6.85,6.79,7.06,7.68,8.00,7.56,8.08,8.25,7.87,8.38,8.71,7.87,8.12,8.80,9.02,8.71,9.45,8.72,8.40,8.72,8.82,8.19,7.80,8.28,8.26,7.33,7.47,6.66,6.76,7.22,6.85,6.45,6.81,7.06,6.36,6.41,6.95,6.96,6.36,6.70,7.06,6.97,6.64,7.04,7.03,6.49,5.88,6.43,6.86,6.39,6.30,6.91,7.18,7.02,7.10,7.65,7.33,7.24,7.88,8.45,7.92,8.07,8.79,9.16,9.02,9.28,9.76,10.92,10.34,9.33,9.51,10.19,9.52,9.18,9.52,9.28,8.68,8.44,8.96,8.78,8.28,8.63,8.31,7.94,7.78,8.58,8.30,7.87,8.41,8.98,8.36,8.07,9.28,9.33,8.60,9.12,9.84,9.81,9.08,9.74,10.75,10.77,9.77,8.93,9.59,10.47,9.67,8.99,10.26,10.45,9.42,9.45,10.63,9.60,8.84,9.42,10.20,9.30,8.93,9.83,9.50,8.14,8.08,8.84,8.19,7.31,8.26,8.30,7.13,7.15,8.05,7.98,6.98,7.90,8.35,7.54,7.43,8.30,8.02,7.50,7.74,8.61,8.25,7.68,8.53,8.71,8.39,7.37,7.88,7.56,7.03,7.09,7.33,6.85,6.67,6.93,7.23,6.63,6.03,6.64,7.18,6.02,5.78,7.04,6.88,5.86,6.33,7.12,6.63,6.96,7.86,8.02,8.41,8.47,9.12,8.83,7.57,7.78,8.39,7.82,7.22,7.31,7.95,7.18,6.27,7.12,7.68,6.91,7.42,7.90,8.27,7.66,8.43,9.10,9.06,9.98,10.68,10.41,11.39,10.98,10.45,11.36,11.81,11.28,12.11,12.82,12.36,12.95,12.31,11.88,12.68,12.36,12.17,12.19,12.86,12.21,11.72,12.65,11.79,11.13,10.88,10.72,9.71,10.36,10.37,9.91,9.68,10.34,10.56,9.60,9.73,10.66,10.75,9.78,10.18,11.58,10.54,10.44,11.56,12.36,11.59,12.24,12.56,13.07,12.58,13.48,13.45,12.82,13.27,13.96,13.31,12.89,13.36,13.96,12.91,13.22,14.16,13.59,12.91,13.32,14.38,13.94,13.75,14.19,14.66,15.24,15.12,13.53,13.93,14.98,14.72,13.15,13.86,15.05,14.08,13.47,13.94,14.59,13.73,13.64,14.63,14.77,13.69,13.73,14.87,14.62,14.13,14.40,31.45,31.37,31.30,31.29,31.26,31.22,31.22,31.26,31.19,31.20,31.20,31.23,31.15,31.21,31.18,31.17,31.05,31.08,31.05,30.89,30.88,30.84,30.91,30.98,30.97,31.08,30.98,31.00,30.88,30.84,30.71,30.83,30.84,30.57,30.57,30.72,30.62,30.41,30.52,30.46,30.29,30.21,30.33,30.16,30.03,30.32,30.37,30.17,30.18,30.42,30.43,30.22,30.37,30.50,30.40,30.22,30.23,30.22,30.06,29.85,30.29,30.41,30.14,30.13,30.50,30.41,30.17,30.39,30.55,30.47,30.38,30.56,30.69,30.57,30.60,30.74,30.71,30.76,30.88,30.91,30.95,31.05,30.87,31.02,30.89,30.82,31.01,30.85,30.90,30.65,30.73,30.90,30.49,30.51,30.71,30.85,30.62,30.68,30.79,30.80,30.61,30.73,30.69,30.62,30.82,30.71,30.56,30.64,30.77,30.94,30.70,30.90,30.99,30.85,30.80,31.08,31.06,31.10,30.93,30.97,31.07,30.89,30.78,30.92,30.90,30.67,30.75,30.78,30.73,30.62,30.54,30.44,30.31,30.10,30.12,29.77,29.59,29.08,29.09,29.05,29.15,29.48,29.52,29.87,29.79,29.40,29.91,30.07,29.79,29.78,30.19,30.30,30.13,30.09,30.17,29.96,29.68,29.76,29.88,29.63,29.39,29.94,29.81,29.69,29.79,30.21,29.97,29.78,30.07,30.44,30.41,30.15,30.16,30.36,30.12,29.80,29.90,30.02,29.83,29.63,29.66,29.97,29.67,29.23,29.86,29.92,29.57,29.79,30.28,30.17,29.87,30.01,30.35,29.98,30.04,29.64,29.69,29.43,29.42,29.73,29.27,28.79,29.15,29.42,28.91,28.87,29.50,29.19,28.68,29.16,29.59,29.42,29.48,29.70,29.68,29.91,29.85,29.68,30.07,30.14,30.10,30.17,30.18,30.37,30.43,30.61,30.61,30.55,30.55,30.74,30.74,30.72,30.64,30.55,30.75,30.77,30.49,30.65,30.86,30.80,30.47,30.73,30.88,30.75,30.60,30.73,30.85,30.88,30.90,30.98,30.95,31.05,30.96,30.89,30.93,30.92,30.69,30.74,30.86,30.66,30.44,30.55,30.60,30.36,30.32,30.56,30.63,30.26,30.23,30.71,30.41,30.68,30.39,30.57,30.56,30.32,30.17,30.45,30.46,30.11,30.41,30.55,30.49,30.32,30.54,30.64,30.50,30.45,30.79,30.86,30.71,30.91,30.96,30.77,30.72,30.84,30.67,30.64,30.69,30.64,30.27,30.50,30.70,30.37,30.51,30.37,30.00,30.15,30.23,30.10,29.92,30.04,30.32,30.07,30.26,30.51,30.69,30.73,30.75,30.94,30.89,31.00,31.04,31.11,31.01,31.10,31.08,31.01,31.08,31.13,31.08,31.02,31.07,31.11,31.08,31.13,31.11,31.02,30.98,31.10,31.13,31.08,31.05,31.12,31.16,31.04,31.04,31.14,31.03,30.98,30.99,31.07,30.86,30.92,30.93,30.94,30.85,30.90,30.86,30.89,30.86,30.80,30.80,30.81,30.74,30.65,30.67,30.72,30.81,30.78,30.67,30.86,30.91,30.81,30.95,30.89,31.02,30.96,30.98,31.02,31.03,31.06,31.02,31.02,31.11,31.07,31.18,31.13,31.11,31.09,31.15,31.07,31.07,31.14,31.11,31.04,30.96,31.06,31.03,30.92,31.01,30.98,30.79,30.85,30.91,30.75,30.64,30.72,30.76,30.42,30.49,30.62,30.51,30.29,30.21,30.45,30.13,30.09,30.24,30.17,29.82,29.90,29.54,29.01,29.58,29.75,29.26,29.11,29.73,29.66,29.16,29.41,29.77,29.48,29.55,29.71,29.84,29.84,30.15,30.41,30.10,30.45,29.92,30.07,30.14,29.52,29.38,29.56,29.46,29.36,28.90,29.43,29.57,29.77,29.52,30.13,30.20,29.93,30.05,30.21,30.17,30.38,30.48,30.79,30.83,30.83,30.66,30.61,30.64,30.54,30.35,30.47,30.56,30.34,30.33,30.27,30.19,29.85,29.69,29.90,30.05,29.91,29.89,30.01,30.18,30.30,30.34,30.49,30.51,30.65,30.67,30.62,30.40,30.59,30.36,30.15,30.55,30.50,30.21,30.12,30.61,30.67,30.63,30.50,30.64,30.58,30.20,30.13,30.53,30.31,29.99,30.37,30.57,30.12,30.47,30.24,30.33,30.54,30.58,30.15,30.56,30.32,30.33,30.66,30.32,30.33,30.16,30.02,29.54,29.29,29.73,28.72,28.97,28.96,28.55,28.30,28.56,28.55,28.16,27.69,28.27,28.03,27.94,27.70,28.03,28.50,28.76,28.41,28.47,29.36,29.14,28.96,29.59,29.81,29.28,29.45,30.09,30.09,29.90,30.02,30.19,29.82,30.07,29.93,30.02,29.70,29.26,29.57,29.78,29.29,28.90,29.32,29.42,28.27,28.52,29.49,29.00,28.49,29.10,29.57,29.27,28.83,29.49,29.61,29.84,29.72,28.78,29.39,30.03,29.65,29.63,30.06,30.19,29.80,29.77,30.22,30.04,29.31,29.97,30.19,30.01,29.68,30.13,30.26,29.97,29.89,30.16],[28.19,26.75,25.47,25.25,24.29,23.15,22.26,22.35,21.78,19.59,19.93,19.48,17.42,17.67,18.07,17.36,15.45,14.47,13.47,11.24,10.98,9.28,9.06,8.72,6.75,5.54,3.98,3.22,2.42,2.20,1.92,2.65,2.64,2.39,2.45,3.21,3.26,3.12,3.61,3.51,3.68,3.29,2.72,2.99,2.96,2.68,2.12,2.73,2.74,2.02,1.97,2.75,2.69,2.39,2.41,3.04,3.20,2.80,3.24,3.15,3.31,2.79,2.72,2.98,2.83,2.06,2.42,2.82,2.42,1.86,2.59,2.78,2.06,2.35,2.89,2.81,2.35,2.94,3.36,3.25,2.91,3.14,2.84,2.74,2.03,2.23,2.25,1.53,1.41,1.25,1.36,1.13,0.84,0.77,0.86,1.10,1.14,1.19,1.42,1.76,2.28,4.24,4.12,3.33,3.56,3.72,3.62,3.36,3.68,3.60,2.75,2.64,2.92,2.28,2.00,2.75,2.57,2.61,2.00,2.37,2.72,1.90,1.96,2.72,2.56,1.92,2.62,3.07,2.96,3.17,3.64,3.98,4.50,4.06,4.68,4.15,4.79,5.19,5.14,5.67,5.88,5.88,6.26,6.25,5.62,5.26,5.87,5.85,5.18,5.28,5.71,5.50,4.97,4.93,4.29,4.29,4.52,4.26,3.38,3.92,4.05,3.40,3.28,3.86,3.68,3.14,3.31,3.81,3.70,3.21,3.56,3.47,3.20,3.06,3.43,3.87,3.49,3.74,4.06,4.24,4.07,4.60,4.78,4.52,4.95,5.16,5.36,5.26,5.50,6.05,6.07,6.01,6.78,7.08,7.94,7.42,6.44,6.69,7.18,6.55,5.97,6.13,6.47,5.85,5.44,5.84,5.75,5.25,5.16,5.47,5.12,4.67,5.03,5.14,4.79,4.52,5.05,4.95,4.35,4.66,5.06,4.72,4.37,5.03,5.30,4.86,4.90,5.68,5.80,5.51,5.48,6.07,6.10,5.54,5.95,6.39,5.91,5.88,6.51,6.97,6.19,6.17,7.13,6.93,6.56,6.55,7.21,7.45,6.99,7.04,7.09,6.89,6.61,6.62,6.34,6.15,5.72,5.80,5.77,5.32,5.19,5.17,4.69,4.69,4.57,4.34,3.99,3.82,3.91,3.41,3.13,3.13,3.40,3.01,3.68,3.73,3.99,4.21,4.39,4.42,4.53,5.01,4.85,5.34,5.58,5.53,5.68,5.94,6.31,6.58,6.93,7.51,7.06,6.39,7.06,7.77,7.10,6.75,7.47,7.17,6.27,6.47,6.97,5.91,5.73,5.17,4.45,5.20,5.32,5.04,5.10,5.55,5.59,5.43,5.73,6.32,6.99,7.17,7.32,8.16,8.02,8.27,9.12,9.51,8.76,9.43,9.80,9.23,9.97,10.25,8.98,9.38,10.21,10.72,10.06,11.15,10.16,9.60,9.90,10.08,9.42,9.09,9.45,9.38,8.28,8.46,7.71,7.90,8.38,7.88,7.59,7.93,8.28,7.59,7.46,8.02,8.16,7.60,7.73,8.19,8.21,7.84,8.29,8.26,7.90,6.98,7.50,8.22,7.51,7.42,8.15,8.38,8.21,8.31,8.92,8.54,8.51,9.23,9.72,9.13,9.39,9.94,10.53,10.19,10.78,11.29,12.80,12.15,10.63,11.07,11.93,10.93,10.46,11.27,11.18,10.31,10.19,10.78,10.26,9.81,10.14,9.83,9.30,9.22,10.21,9.62,9.29,9.77,10.65,9.76,9.68,10.83,10.68,10.09,10.76,11.45,11.04,10.47,11.22,12.19,12.02,11.26,10.37,10.81,11.70,10.97,10.20,11.29,11.42,10.48,10.63,11.44,10.68,10.14,10.72,11.10,10.43,10.24,11.08,10.57,9.49,9.35,9.93,9.50,8.93,9.29,9.45,8.52,8.38,9.34,8.95,8.27,9.01,9.55,8.64,8.64,9.51,9.20,8.61,8.86,9.90,9.71,8.96,9.82,10.17,9.66,8.60,9.25,8.83,7.96,8.35,8.58,7.83,7.45,7.86,8.66,7.51,7.18,7.96,8.49,7.53,7.31,8.50,8.25,7.19,7.59,8.24,7.76,8.11,8.97,9.27,9.60,9.73,10.43,9.87,8.95,9.19,9.71,8.95,8.41,8.64,9.07,8.41,7.44,8.18,8.86,8.08,8.74,9.07,9.25,9.14,9.87,10.35,10.25,11.25,11.80,11.90,12.93,12.39,11.75,12.73,12.80,12.67,13.23,13.59,13.12,13.76,12.80,12.67,13.64,13.01,12.83,12.64,13.48,12.56,12.34,13.30,12.33,11.60,11.33,11.41,10.29,11.00,10.90,10.79,10.72,10.90,11.35,10.76,10.79,11.73,11.90,11.55,11.31,12.42,11.59,11.81,12.62,13.09,12.70,13.66,13.60,14.44,13.80,14.92,14.47,13.74,14.37,15.20,14.17,13.94,14.54,14.86,13.78,14.09,15.27,14.34,13.82,14.42,15.23,14.69,14.31,15.50,15.76,16.39,16.04,14.31,14.59,15.82,15.43,14.15,14.68,15.92,15.09,14.57,14.96,15.73,14.64,14.73,15.74,16.07,14.70,14.83,16.15,16.00,15.28,15.45,31.43,31.40,31.33,31.33,31.29,31.28,31.26,31.30,31.26,31.25,31.25,31.29,31.26,31.28,31.26,31.24,31.20,31.19,31.14,31.01,30.97,30.94,31.01,31.06,31.11,31.18,31.05,31.09,30.94,30.89,30.73,30.86,30.92,30.76,30.66,30.79,30.71,30.59,30.61,30.57,30.42,30.33,30.38,30.19,30.22,30.45,30.50,30.26,30.23,30.46,30.61,30.45,30.46,30.55,30.52,30.32,30.37,30.27,30.17,29.91,30.33,30.44,30.22,30.20,30.48,30.51,30.40,30.47,30.67,30.62,30.49,30.69,30.75,30.63,30.70,30.88,30.84,30.84,31.00,31.02,31.02,31.16,30.96,31.11,30.99,31.02,31.11,30.92,31.00,30.78,30.84,30.96,30.81,30.54,30.79,30.89,30.72,30.80,30.84,30.82,30.69,30.79,30.81,30.75,30.94,30.80,30.69,30.81,30.92,31.04,30.80,30.99,31.09,30.87,30.95,31.14,31.09,31.17,31.00,31.07,31.11,30.98,30.83,31.01,30.98,30.76,30.81,30.91,30.79,30.68,30.69,30.62,30.45,30.30,30.22,29.91,29.72,29.30,29.41,29.28,29.47,29.65,29.57,29.95,29.91,29.42,29.94,30.09,29.89,29.76,30.24,30.36,30.22,30.15,30.26,30.00,29.72,29.97,30.13,29.76,29.57,30.10,30.00,29.89,29.97,30.39,30.18,29.96,30.25,30.50,30.60,30.27,30.45,30.49,30.36,30.07,30.14,30.24,30.01,29.83,29.91,30.13,29.85,29.43,30.03,30.14,29.64,29.79,30.33,30.26,29.86,30.07,30.37,30.07,30.02,29.78,29.74,29.61,29.62,29.94,29.23,29.09,29.42,29.56,29.09,29.05,29.61,29.34,28.87,29.32,29.72,29.67,29.64,29.89,29.97,30.26,30.13,29.97,30.37,30.32,30.36,30.42,30.55,30.55,30.64,30.76,30.75,30.69,30.69,30.92,30.90,30.86,30.75,30.71,30.85,30.83,30.61,30.81,30.95,30.83,30.57,30.84,30.94,30.86,30.66,30.78,30.96,30.95,31.00,31.05,31.05,31.09,31.06,30.95,30.99,31.00,30.84,30.85,30.98,30.80,30.70,30.77,30.78,30.67,30.57,30.75,30.73,30.52,30.57,30.82,30.60,30.71,30.61,30.75,30.77,30.67,30.49,30.64,30.68,30.36,30.54,30.76,30.73,30.59,30.72,30.88,30.64,30.68,30.92,30.94,30.83,31.01,31.01,30.89,30.84,30.93,30.77,30.76,30.82,30.76,30.52,30.76,30.80,30.53,30.61,30.56,30.28,30.29,30.44,30.41,30.11,30.27,30.55,30.40,30.47,30.66,30.78,30.82,30.86,30.96,31.00,31.09,31.09,31.16,31.10,31.14,31.11,31.10,31.14,31.16,31.12,31.08,31.13,31.15,31.14,31.13,31.15,31.15,31.09,31.17,31.17,31.14,31.11,31.17,31.21,31.11,31.09,31.20,31.12,31.05,31.04,31.13,31.00,30.98,31.00,31.05,30.97,30.98,30.96,31.04,30.97,30.89,30.83,30.95,30.86,30.76,30.75,30.84,30.92,30.88,30.79,30.96,30.96,30.88,31.03,30.97,31.11,31.04,31.08,31.08,31.12,31.11,31.11,31.12,31.15,31.12,31.15,31.15,31.19,31.15,31.14,31.11,31.15,31.16,31.12,31.12,31.06,31.07,31.06,31.01,31.03,30.98,30.86,30.93,30.93,30.82,30.71,30.82,30.75,30.50,30.57,30.71,30.61,30.47,30.37,30.55,30.35,30.28,30.30,30.22,29.86,30.00,29.79,29.16,29.75,30.09,29.64,29.48,30.07,29.96,29.30,29.64,29.96,29.70,29.85,29.90,30.04,30.04,30.30,30.50,30.17,30.55,29.99,30.10,30.22,29.58,29.40,29.74,29.62,29.64,29.12,29.60,29.82,30.16,29.76,30.32,30.44,30.10,30.18,30.34,30.33,30.44,30.60,30.72,30.81,30.85,30.73,30.71,30.73,30.63,30.46,30.63,30.65,30.55,30.45,30.50,30.42,30.12,29.89,30.10,30.25,30.06,30.07,30.22,30.41,30.38,30.46,30.61,30.64,30.76,30.78,30.72,30.52,30.66,30.47,30.29,30.68,30.63,30.34,30.32,30.77,30.79,30.78,30.61,30.71,30.68,30.28,30.34,30.62,30.47,30.14,30.49,30.62,30.22,30.54,30.38,30.50,30.58,30.63,30.32,30.64,30.44,30.42,30.68,30.41,30.40,30.26,30.19,29.65,29.40,29.78,28.59,28.93,29.01,28.63,28.19,28.60,28.64,28.13,27.72,28.44,28.06,27.86,27.64,28.03,28.22,28.57,28.51,28.48,29.38,29.24,28.98,29.71,29.91,29.42,29.54,30.28,30.20,30.08,30.15,30.26,30.02,30.19,30.08,30.17,29.97,29.47,29.74,29.96,29.46,29.05,29.37,29.57,28.19,28.66,29.55,29.26,28.30,29.07,29.61,29.26,28.84,29.50,29.63,29.78,29.67,28.74,29.42,29.98,29.62,29.64,30.10,30.26,29.98,29.95,30.35,30.16,29.38,30.08,30.35,30.17,29.81,30.31,30.40,30.18,30.15,30.26],[27.95,26.55,24.70,24.54,23.70,22.54,21.67,21.94,21.13,19.18,19.54,19.38,17.68,17.73,18.25,17.94,16.19,15.02,14.34,11.30,11.38,9.56,9.34,8.56,6.75,5.45,3.91,3.10,2.45,2.16,2.06,2.52,2.66,2.49,2.60,3.32,3.42,3.17,3.68,3.50,3.72,3.43,2.95,3.06,3.01,2.90,2.40,2.83,2.74,1.95,1.90,2.57,2.49,2.03,2.23,2.76,2.96,2.66,3.12,3.18,3.33,2.72,2.62,2.93,2.74,2.13,2.52,2.76,2.30,1.90,2.64,2.67,2.07,2.29,2.89,2.61,2.39,2.93,3.19,3.04,2.76,2.93,2.68,2.45,1.94,2.12,2.11,1.56,1.47,1.47,1.28,1.18,1.09,0.89,0.78,0.87,1.12,1.17,1.21,1.48,2.03,4.31,3.81,3.17,3.29,3.43,3.24,3.14,3.12,3.06,2.51,2.36,2.58,1.99,1.69,2.46,2.28,2.27,1.79,2.17,2.33,1.58,1.68,2.29,2.23,1.68,2.23,2.63,2.59,2.77,3.26,3.72,4.10,3.74,4.32,3.85,4.54,4.92,4.69,5.50,5.57,5.74,6.24,6.25,5.52,5.27,5.89,5.74,5.03,5.40,5.70,5.29,4.63,4.75,4.11,4.04,4.48,4.07,3.56,3.81,4.03,3.39,3.16,3.73,3.60,2.90,2.99,3.64,3.48,2.87,3.34,3.40,3.57,3.05,3.76,3.98,3.56,3.82,4.28,4.26,4.06,4.52,4.98,4.61,4.81,5.47,5.51,5.47,5.89,6.31,6.22,6.19,6.79,7.09,8.06,7.47,6.49,6.55,7.33,6.70,6.13,6.20,6.65,5.98,5.55,5.80,5.87,5.33,5.15,5.46,5.25,4.57,4.74,5.13,4.60,4.29,4.76,4.80,4.17,4.35,4.82,4.55,4.12,4.76,4.98,4.68,4.69,5.44,5.55,5.38,5.31,5.83,5.69,5.15,5.62,6.18,5.68,5.58,6.52,6.81,6.17,6.31,7.16,6.94,6.82,6.86,7.73,8.05,7.32,7.55,7.38,7.25,7.05,6.81,6.49,6.41,6.01,5.89,5.62,5.31,5.22,4.91,4.96,4.65,4.56,4.30,4.11,3.79,3.78,3.61,3.14,3.28,3.67,3.53,4.05,3.79,4.21,4.19,4.40,4.62,4.88,5.07,5.15,5.50,5.76,5.89,6.13,6.45,6.73,7.08,7.48,8.05,7.61,6.87,7.38,8.20,7.58,7.12,8.14,7.81,6.96,7.06,7.44,6.69,5.88,5.30,4.90,5.58,5.54,5.23,5.38,6.32,5.96,5.52,6.11,6.75,7.36,7.37,7.75,8.52,8.35,8.69,9.47,9.63,9.05,9.51,9.81,9.20,9.68,10.27,8.98,9.25,10.16,10.55,9.95,10.67,9.99,9.47,9.64,9.98,9.28,8.70,9.20,9.22,7.99,8.08,7.30,7.49,8.25,7.66,7.25,7.90,8.22,7.36,7.54,8.21,8.14,7.44,7.96,8.46,8.19,7.90,8.28,8.07,7.39,6.75,7.14,7.84,7.26,7.03,7.75,8.25,7.85,7.76,8.62,8.32,8.06,8.63,9.53,8.74,8.82,9.72,10.18,9.83,10.17,10.94,11.98,11.61,10.45,10.91,11.60,10.73,10.21,10.99,10.75,9.90,9.94,10.44,10.11,9.53,9.97,9.61,8.92,9.00,10.04,9.45,8.96,9.71,10.45,9.40,9.34,10.75,10.63,9.82,10.38,11.31,10.96,10.21,11.03,11.99,11.66,10.96,9.83,10.41,11.33,10.62,9.49,10.83,11.24,9.90,9.85,11.12,10.46,9.34,10.06,10.85,10.07,9.65,10.66,10.16,8.81,8.75,9.25,8.60,8.02,8.82,8.47,7.56,7.54,8.73,8.27,7.59,8.40,9.14,8.21,8.30,9.33,9.08,8.38,8.79,9.81,9.58,8.81,9.74,10.06,9.51,8.47,9.20,8.57,7.82,8.10,8.42,7.70,7.41,7.52,8.23,7.41,6.58,7.14,7.84,6.72,6.51,7.54,7.49,6.57,6.87,7.47,7.45,7.57,8.66,8.77,9.22,9.37,9.97,9.60,8.33,8.64,9.24,8.77,7.87,8.15,8.59,7.77,7.02,7.84,8.46,7.43,8.26,8.76,9.14,8.62,9.52,10.17,9.85,10.92,11.48,11.25,12.41,11.79,11.05,12.06,12.35,11.96,12.80,13.19,12.83,13.47,12.51,12.25,13.14,12.62,12.60,12.17,13.20,12.39,11.90,12.89,11.98,11.44,11.31,11.27,10.32,10.65,10.74,10.30,9.89,10.57,11.06,9.78,10.05,11.20,11.26,10.37,10.64,11.92,11.01,11.14,12.00,12.66,12.13,13.01,13.13,13.82,13.23,14.34,14.03,13.19,13.94,14.76,13.80,13.49,14.11,14.55,13.36,13.92,14.96,14.17,13.19,14.06,15.00,14.23,13.97,15.11,15.49,15.86,15.67,14.12,14.20,15.52,15.17,13.65,14.38,15.69,14.65,14.10,14.59,15.30,14.32,14.34,15.26,15.45,14.10,14.31,15.65,15.35,14.57,15.16,31.48,31.40,31.31,31.33,31.29,31.24,31.26,31.31,31.23,31.23,31.26,31.28,31.18,31.26,31.22,31.21,31.08,31.13,31.07,30.90,30.89,30.87,30.94,31.02,31.04,31.13,30.99,31.05,30.94,30.87,30.74,30.84,30.85,30.64,30.57,30.75,30.64,30.47,30.57,30.51,30.41,30.32,30.40,30.25,30.21,30.35,30.50,30.26,30.22,30.48,30.51,30.36,30.40,30.55,30.45,30.32,30.32,30.29,30.12,29.92,30.28,30.41,30.23,30.26,30.50,30.52,30.35,30.50,30.62,30.61,30.48,30.66,30.70,30.60,30.67,30.82,30.83,30.83,30.99,30.99,30.99,31.13,30.96,31.09,30.95,30.93,31.09,30.92,30.95,30.75,30.77,30.94,30.75,30.60,30.63,30.91,30.63,30.74,30.87,30.84,30.69,30.79,30.78,30.70,30.81,30.79,30.70,30.66,30.84,30.95,30.68,30.84,30.99,30.83,30.89,31.04,31.00,31.11,30.94,31.04,31.06,30.95,30.76,30.95,30.90,30.69,30.70,30.82,30.65,30.57,30.59,30.54,30.43,30.32,30.28,29.89,29.72,29.25,29.28,29.18,29.37,29.66,29.55,29.94,29.87,29.41,29.91,30.11,29.87,29.85,30.26,30.33,30.21,30.15,30.21,29.99,29.79,29.85,30.03,29.72,29.50,30.01,29.89,29.76,29.85,30.31,30.10,29.89,30.18,30.44,30.50,30.27,30.30,30.46,30.25,29.99,30.02,30.12,29.95,29.69,29.85,30.13,29.78,29.34,30.00,30.05,29.65,29.84,30.28,30.15,29.84,30.04,30.28,30.00,30.03,29.70,29.71,29.46,29.42,29.74,29.28,28.87,29.25,29.47,29.00,28.94,29.46,29.26,28.75,29.24,29.62,29.54,29.60,29.87,29.86,30.09,30.05,29.88,30.19,30.26,30.21,30.27,30.42,30.52,30.54,30.75,30.75,30.67,30.63,30.90,30.87,30.87,30.74,30.59,30.75,30.78,30.45,30.69,30.86,30.81,30.52,30.75,30.89,30.77,30.64,30.71,30.90,30.92,30.97,31.03,30.97,31.09,31.00,30.91,30.98,30.93,30.77,30.81,30.93,30.73,30.58,30.70,30.66,30.49,30.44,30.68,30.66,30.50,30.55,30.82,30.59,30.78,30.49,30.67,30.69,30.53,30.35,30.60,30.55,30.22,30.50,30.63,30.58,30.52,30.60,30.73,30.59,30.58,30.87,30.91,30.81,31.00,31.02,30.82,30.80,30.93,30.75,30.70,30.78,30.73,30.48,30.65,30.73,30.42,30.55,30.47,30.09,30.19,30.32,30.26,30.05,30.15,30.41,30.30,30.43,30.65,30.75,30.78,30.80,31.00,30.94,31.06,31.10,31.16,31.04,31.13,31.11,31.03,31.11,31.17,31.10,31.05,31.10,31.14,31.11,31.15,31.15,31.08,31.08,31.17,31.14,31.08,31.13,31.20,31.20,31.09,31.08,31.14,31.02,31.01,31.05,31.08,30.88,30.90,30.90,30.94,30.86,30.94,30.88,30.93,30.91,30.88,30.83,30.82,30.79,30.69,30.70,30.75,30.81,30.78,30.71,30.89,30.93,30.83,30.96,30.89,31.01,31.04,31.02,31.03,31.10,31.09,31.09,31.15,31.16,31.11,31.17,31.13,31.15,31.11,31.17,31.14,31.10,31.17,31.14,31.08,31.01,31.10,31.08,30.98,31.02,31.01,30.86,30.89,30.94,30.80,30.68,30.73,30.76,30.44,30.47,30.59,30.48,30.31,30.28,30.46,30.18,30.08,30.25,30.20,29.88,30.00,29.59,28.98,29.76,29.76,29.22,29.23,29.76,29.63,29.10,29.43,29.76,29.45,29.57,29.64,29.83,29.84,30.16,30.38,29.97,30.46,29.93,30.14,30.04,29.40,29.34,29.52,29.41,29.36,28.90,29.41,29.50,29.92,29.49,30.13,30.32,29.98,30.07,30.28,30.24,30.41,30.48,30.80,30.82,30.85,30.70,30.59,30.66,30.66,30.40,30.48,30.57,30.45,30.35,30.24,30.22,29.93,29.54,29.76,30.08,29.86,29.74,30.04,30.29,30.23,30.29,30.53,30.59,30.72,30.77,30.69,30.40,30.64,30.38,30.12,30.61,30.54,30.25,30.15,30.72,30.75,30.69,30.52,30.70,30.62,30.03,30.13,30.58,30.34,29.90,30.41,30.56,30.11,30.48,30.26,30.41,30.58,30.64,30.18,30.54,30.31,30.39,30.65,30.36,30.46,30.30,30.22,29.81,29.50,30.06,29.00,29.22,29.16,28.88,28.59,28.66,28.57,28.19,27.69,28.34,28.02,28.06,27.82,27.99,28.41,28.83,28.52,28.55,29.48,29.31,28.98,29.60,29.93,29.36,29.50,30.09,30.15,29.92,30.06,30.17,29.96,30.12,30.02,30.11,29.81,29.48,29.74,29.89,29.49,29.08,29.42,29.55,28.49,28.58,29.64,29.14,28.62,29.26,29.60,29.37,28.88,29.57,29.79,29.92,29.82,29.00,29.57,30.15,29.68,29.75,30.24,30.25,29.88,30.03,30.35,30.11,29.42,30.09,30.19,30.13,29.80,30.21,30.35,30.13,30.02,30.27],[27.89,26.39,24.58,24.35,23.38,22.28,21.54,21.58,20.99,19.14,19.52,19.54,17.96,17.98,18.41,18.14,15.80,14.85,13.46,11.16,10.83,9.19,8.93,8.45,6.67,5.34,3.79,3.00,2.18,2.01,1.86,2.29,2.42,2.17,2.28,2.78,2.76,2.67,2.89,2.84,3.05,2.83,2.42,2.62,2.67,2.41,2.04,2.54,2.51,1.90,1.90,2.40,2.27,1.86,2.21,2.61,2.87,2.67,2.98,3.07,3.07,2.82,2.61,2.78,2.72,2.05,2.33,2.68,2.07,1.66,2.30,2.41,1.84,2.06,2.49,2.30,2.10,2.60,2.83,2.78,2.63,2.82,2.40,2.36,1.92,1.97,2.08,1.57,1.54,1.45,1.29,1.10,1.12,1.09,0.80,0.76,0.87,1.03,1.02,1.29,2.01,3.81,3.87,3.06,3.09,3.25,3.07,2.94,2.83,2.80,2.19,1.99,2.15,1.65,1.38,1.97,1.85,2.06,1.62,1.98,2.00,1.48,1.54,2.03,1.83,1.56,2.05,2.41,2.33,2.65,2.96,3.38,3.81,3.41,3.98,3.73,4.31,4.74,4.60,5.40,5.54,5.53,5.74,5.99,5.28,5.01,5.36,5.44,4.74,4.87,5.26,4.81,4.16,4.23,3.76,3.64,4.09,3.74,3.15,3.46,3.72,3.12,3.06,3.52,3.39,2.79,2.95,3.39,3.21,2.74,3.03,3.06,3.16,2.79,3.19,3.57,3.23,3.35,3.75,3.82,3.65,3.98,4.27,4.22,4.32,4.63,4.87,4.95,5.15,5.45,5.51,5.53,6.07,6.32,7.40,6.75,5.92,6.08,6.58,5.93,5.67,5.72,6.01,5.38,5.21,5.32,5.29,4.98,4.91,5.09,4.82,4.32,4.59,4.69,4.32,3.99,4.47,4.55,3.71,3.98,4.55,4.28,3.92,4.30,4.61,4.32,4.41,5.02,5.24,5.15,5.03,5.67,5.44,4.72,5.34,5.80,5.52,5.24,6.08,6.34,5.85,5.72,6.52,6.39,6.16,6.17,6.91,7.08,6.57,6.88,6.68,6.70,6.47,6.25,6.10,6.15,5.54,5.49,5.26,4.74,4.85,4.60,4.32,4.04,4.17,4.07,3.86,3.70,3.80,3.15,3.00,3.21,3.18,3.23,3.57,3.58,3.90,3.89,4.06,4.21,4.23,4.58,4.65,4.90,5.12,5.32,5.41,5.67,5.96,6.27,6.72,7.02,6.83,6.10,6.52,7.16,6.52,6.18,6.90,6.62,6.01,6.12,6.32,5.68,5.13,4.58,4.25,4.88,4.90,4.64,4.88,5.57,5.32,5.06,5.58,5.93,6.52,6.61,6.85,7.42,7.50,7.80,8.32,8.67,8.24,8.67,8.83,8.39,8.95,9.34,8.39,8.64,9.41,9.75,9.36,10.00,9.35,8.88,9.35,9.47,8.68,8.24,8.75,8.72,7.81,7.87,7.13,7.28,7.68,7.31,6.99,7.29,7.52,6.87,7.09,7.49,7.51,6.91,7.25,7.68,7.49,7.10,7.57,7.49,6.98,6.41,6.97,7.25,6.86,6.76,7.21,7.55,7.42,7.45,7.95,7.66,7.76,8.17,8.93,8.26,8.48,9.14,9.78,9.66,9.76,10.23,11.49,10.75,9.89,10.16,10.68,9.98,9.72,10.14,9.78,9.22,9.18,9.53,9.30,8.80,9.20,8.69,8.32,8.30,9.03,8.77,8.38,8.98,9.51,8.78,8.67,9.95,9.87,9.11,9.87,10.55,10.40,9.72,10.54,11.51,11.33,10.54,9.44,9.95,11.00,10.29,9.39,10.63,10.81,9.65,9.69,10.73,9.92,8.94,9.72,10.27,9.53,9.12,10.27,9.82,8.56,8.68,9.42,8.54,7.68,8.71,8.57,7.42,7.41,8.27,8.37,7.33,7.94,8.75,7.96,7.80,8.93,8.65,8.01,8.44,9.43,8.93,8.08,8.97,9.27,8.88,7.87,8.56,7.96,7.41,7.73,7.74,7.20,7.07,7.18,7.57,6.88,6.41,6.82,7.56,6.33,6.06,7.13,7.22,6.25,6.67,7.25,6.92,7.67,8.58,8.38,8.74,8.72,9.50,9.00,7.76,7.97,8.73,8.34,7.50,7.68,8.20,7.48,6.64,7.42,7.90,7.22,7.73,8.20,8.78,7.85,8.70,9.46,9.09,10.29,10.79,10.88,11.79,11.47,10.72,11.66,12.11,12.06,12.68,13.17,12.99,13.47,12.86,12.42,13.04,12.90,12.58,12.93,13.63,13.02,12.03,13.40,12.49,11.83,11.57,11.35,10.28,10.89,10.89,10.37,10.03,10.86,11.11,10.09,10.14,10.99,11.16,10.09,10.80,11.81,10.77,11.13,12.04,12.65,12.00,12.65,12.87,13.50,12.99,14.04,13.87,13.01,13.65,14.55,13.61,13.24,14.05,14.59,13.43,13.79,14.77,14.30,13.49,14.02,15.14,14.71,14.40,14.97,15.50,16.16,16.02,14.38,14.76,15.70,15.45,13.73,14.62,15.73,14.69,14.09,14.63,15.19,14.27,14.24,15.10,15.37,14.16,14.32,15.35,15.10,14.52,15.09,31.48,31.43,31.37,31.36,31.34,31.32,31.30,31.35,31.29,31.31,31.31,31.34,31.28,31.33,31.32,31.29,31.18,31.23,31.17,31.01,31.00,30.97,31.05,31.12,31.09,31.17,31.05,31.09,30.99,30.94,30.80,30.90,30.89,30.73,30.66,30.79,30.68,30.53,30.57,30.59,30.46,30.33,30.54,30.33,30.20,30.43,30.45,30.30,30.25,30.54,30.59,30.35,30.52,30.70,30.59,30.36,30.33,30.26,30.13,30.02,30.38,30.47,30.28,30.32,30.57,30.61,30.35,30.53,30.70,30.66,30.55,30.70,30.80,30.70,30.72,30.87,30.85,30.82,30.94,30.99,31.02,31.11,30.97,31.08,30.95,30.93,31.11,30.98,30.99,30.77,30.86,30.98,30.81,30.61,30.78,30.82,30.72,30.77,30.93,30.91,30.72,30.81,30.81,30.83,30.90,30.83,30.65,30.74,30.84,31.00,30.80,30.99,31.07,30.92,30.94,31.13,31.11,31.17,31.04,31.08,31.13,31.07,30.89,31.01,30.94,30.77,30.82,30.90,30.78,30.73,30.60,30.57,30.45,30.24,30.25,29.92,29.74,29.29,29.33,29.23,29.39,29.75,29.67,30.05,30.01,29.58,30.00,30.25,30.05,30.02,30.33,30.42,30.29,30.24,30.30,30.14,29.95,29.95,30.03,29.87,29.70,30.01,29.97,29.95,29.97,30.32,30.16,29.97,30.22,30.50,30.49,30.23,30.33,30.48,30.28,30.05,30.07,30.15,30.10,29.86,29.94,30.20,29.91,29.53,30.05,30.04,29.77,29.99,30.31,30.25,29.97,30.09,30.33,30.09,30.13,29.80,29.83,29.54,29.55,29.87,29.44,28.96,29.28,29.61,29.13,29.02,29.64,29.41,28.90,29.35,29.77,29.71,29.75,29.95,29.97,30.13,30.12,29.99,30.27,30.28,30.26,30.30,30.39,30.51,30.57,30.75,30.74,30.69,30.71,30.91,30.89,30.86,30.75,30.65,30.83,30.83,30.51,30.73,30.92,30.89,30.57,30.81,30.94,30.82,30.68,30.82,30.92,30.95,30.99,31.07,31.01,31.10,31.03,30.96,31.05,30.99,30.85,30.84,30.97,30.80,30.62,30.71,30.75,30.58,30.49,30.71,30.76,30.45,30.49,30.92,30.70,30.89,30.58,30.75,30.81,30.56,30.44,30.64,30.63,30.35,30.58,30.71,30.64,30.55,30.68,30.82,30.70,30.66,30.94,30.95,30.85,31.02,31.03,30.87,30.83,30.94,30.80,30.77,30.85,30.80,30.58,30.77,30.82,30.57,30.63,30.55,30.23,30.36,30.46,30.33,30.19,30.35,30.51,30.26,30.43,30.66,30.84,30.79,30.84,31.04,30.97,31.08,31.14,31.23,31.10,31.21,31.18,31.09,31.19,31.24,31.19,31.10,31.18,31.23,31.21,31.25,31.26,31.17,31.15,31.26,31.25,31.16,31.21,31.26,31.29,31.16,31.17,31.23,31.15,31.03,31.07,31.14,31.00,30.96,31.00,31.05,30.94,30.98,30.94,31.00,30.95,30.91,30.91,30.89,30.84,30.75,30.72,30.86,30.91,30.87,30.82,30.96,31.01,30.91,31.05,31.01,31.13,31.15,31.13,31.12,31.21,31.21,31.17,31.21,31.26,31.22,31.29,31.27,31.25,31.23,31.27,31.21,31.18,31.25,31.23,31.15,31.07,31.19,31.15,31.03,31.12,31.10,30.92,30.95,31.02,30.88,30.77,30.82,30.86,30.52,30.58,30.71,30.63,30.45,30.39,30.56,30.27,30.24,30.38,30.28,29.98,30.04,29.76,29.30,29.78,29.96,29.45,29.40,29.91,29.80,29.35,29.65,29.98,29.69,29.77,29.91,30.08,30.07,30.31,30.53,30.21,30.54,30.09,30.26,30.27,29.71,29.57,29.68,29.68,29.57,29.22,29.64,29.71,29.97,29.71,30.29,30.37,30.13,30.18,30.38,30.39,30.52,30.62,30.88,30.93,30.96,30.79,30.69,30.75,30.70,30.50,30.58,30.64,30.45,30.39,30.33,30.33,30.04,29.78,30.01,30.23,30.02,29.98,30.19,30.30,30.37,30.44,30.59,30.61,30.68,30.79,30.69,30.54,30.73,30.51,30.31,30.67,30.66,30.39,30.30,30.79,30.80,30.78,30.60,30.76,30.74,30.34,30.26,30.73,30.50,30.17,30.55,30.74,30.28,30.64,30.42,30.49,30.69,30.73,30.28,30.67,30.45,30.45,30.75,30.42,30.49,30.36,30.28,29.84,29.60,30.05,29.05,29.25,29.39,29.03,28.75,28.91,28.81,28.47,28.04,28.57,28.29,28.28,28.13,28.28,28.85,29.09,28.71,28.88,29.61,29.38,29.19,29.74,30.04,29.49,29.67,30.23,30.23,30.04,30.19,30.35,30.03,30.24,30.15,30.22,29.89,29.59,29.79,29.99,29.57,29.13,29.55,29.63,28.67,28.63,29.66,29.37,28.65,29.31,29.73,29.53,29.11,29.72,29.97,30.15,30.06,29.16,29.81,30.33,29.87,29.94,30.34,30.34,29.96,30.05,30.43,30.18,29.47,30.21,30.34,30.15,29.82,30.26,30.42,30.19,30.08,30.37],[28.18,26.92,24.87,24.65,23.72,22.48,21.60,21.69,21.14,19.37,19.57,19.34,17.64,17.98,18.26,18.08,15.73,14.87,13.52,11.08,10.91,9.37,9.06,8.62,6.92,5.61,4.04,3.29,2.57,2.29,2.07,2.64,2.74,2.45,2.49,3.10,3.18,2.89,3.24,3.15,3.33,3.15,2.72,2.76,2.73,2.65,2.25,2.70,2.69,2.12,1.86,2.54,2.47,2.06,2.10,2.71,2.88,2.61,2.97,2.97,2.96,2.57,2.41,2.66,2.50,1.88,2.24,2.50,2.04,1.77,2.45,2.52,2.05,2.33,2.68,2.57,2.44,2.91,3.19,3.08,2.95,3.15,2.77,2.64,2.15,2.23,2.34,1.88,1.88,1.73,1.61,1.34,1.29,1.25,1.01,0.84,0.76,0.92,1.10,1.31,1.73,3.52,3.61,2.90,3.18,3.36,3.17,3.01,3.09,3.13,2.45,2.29,2.50,2.03,1.67,2.32,2.19,2.35,2.02,2.36,2.44,1.74,1.92,2.49,2.30,1.79,2.47,2.83,2.63,2.95,3.19,3.63,4.07,3.65,4.36,3.77,4.60,4.89,4.70,5.54,5.56,5.62,5.94,6.03,5.42,4.94,5.47,5.54,4.76,4.88,5.31,4.91,4.29,4.39,3.91,3.80,4.06,3.88,3.29,3.63,3.79,3.26,3.13,3.62,3.52,2.91,2.95,3.49,3.40,3.03,3.33,3.29,3.39,3.00,3.51,3.80,3.50,3.58,3.95,4.05,3.83,4.26,4.59,4.32,4.59,4.92,5.20,5.01,5.36,5.92,5.74,5.71,6.38,6.72,7.59,7.10,6.26,6.29,6.90,6.25,5.77,6.02,6.29,5.69,5.23,5.74,5.64,5.06,5.06,5.38,5.06,4.41,4.71,4.99,4.47,4.24,4.66,4.78,4.07,4.36,4.82,4.49,4.18,4.70,4.97,4.60,4.65,5.45,5.68,5.44,5.40,6.01,5.87,5.11,5.80,6.22,5.75,5.60,6.54,6.63,6.02,6.05,6.94,6.62,6.30,6.36,7.30,7.46,6.91,7.18,7.27,7.11,6.75,6.60,6.49,6.33,5.94,5.98,5.57,4.99,5.07,4.80,4.74,4.33,4.44,4.38,4.20,3.84,4.09,3.60,3.24,3.46,3.21,3.38,3.80,3.83,4.02,4.14,4.43,4.39,4.38,4.91,4.74,5.06,5.37,5.49,5.76,5.82,6.22,6.63,7.00,7.46,7.24,6.29,6.87,7.57,6.91,6.36,7.18,6.79,6.08,6.14,6.57,5.62,5.30,4.87,4.30,4.88,4.99,4.93,4.96,5.44,5.56,5.21,5.70,6.19,6.87,7.03,7.15,7.88,8.06,8.28,8.91,9.32,8.85,9.31,9.57,9.13,9.90,9.99,9.06,9.37,10.18,10.59,10.12,10.88,10.11,9.74,9.99,10.12,9.34,8.87,9.31,9.27,8.22,8.39,7.49,7.74,8.41,7.83,7.42,7.87,8.22,7.41,7.46,8.01,8.02,7.43,7.57,8.20,7.96,7.54,7.99,7.90,7.30,6.64,7.15,7.77,7.23,7.19,7.68,8.21,7.92,7.82,8.61,8.37,8.18,8.78,9.71,8.89,9.00,9.92,10.56,10.33,10.49,11.08,12.52,11.85,10.60,11.13,11.68,10.74,10.41,11.03,10.73,10.10,10.10,10.36,9.97,9.57,9.88,9.36,8.99,9.00,9.90,9.40,8.88,9.66,10.30,9.31,9.20,10.62,10.47,9.52,10.22,11.09,10.87,10.15,10.87,11.86,11.64,10.77,9.85,10.48,11.23,10.50,9.57,10.85,11.09,9.99,9.81,11.16,10.28,9.40,9.78,10.78,9.87,9.33,10.34,9.93,8.60,8.55,9.20,8.55,7.87,8.53,8.35,7.63,7.52,8.51,8.41,7.36,8.50,8.81,8.13,8.23,9.06,8.87,8.30,8.73,9.59,9.29,8.58,9.36,9.80,9.31,8.22,9.03,8.51,7.82,7.98,8.30,7.60,7.34,7.73,8.03,7.28,6.70,7.21,8.00,6.58,6.16,7.42,7.66,6.28,6.66,7.58,7.26,7.18,8.39,8.51,8.85,9.05,9.79,9.53,8.10,8.30,9.20,8.77,7.87,7.94,8.58,7.77,7.12,7.79,8.42,7.53,8.28,8.79,9.38,8.48,9.39,10.16,9.79,10.92,11.42,11.26,12.36,11.88,11.16,12.09,12.23,12.15,12.74,13.21,12.94,13.57,12.77,12.29,13.03,12.83,12.51,12.66,13.34,12.75,12.17,13.10,12.38,11.65,11.41,11.38,10.36,10.90,10.84,10.22,10.25,10.75,11.17,9.86,10.18,11.06,11.31,10.22,10.68,12.08,11.02,11.10,12.04,12.75,12.06,13.07,13.15,13.76,13.39,14.51,14.03,13.39,13.88,14.80,13.93,13.53,14.12,14.59,13.56,13.86,14.84,14.27,13.36,14.11,15.08,14.62,14.11,15.14,15.46,16.23,15.95,14.20,14.61,15.64,15.24,13.78,14.66,15.74,14.73,14.09,14.81,15.34,14.26,14.31,15.37,15.67,14.21,14.55,15.71,15.47,14.73,15.69,31.46,31.42,31.35,31.33,31.30,31.26,31.26,31.31,31.24,31.25,31.26,31.30,31.22,31.29,31.27,31.26,31.17,31.19,31.15,30.96,30.92,30.87,30.99,31.07,31.03,31.14,31.00,31.04,30.90,30.82,30.60,30.74,30.84,30.59,30.57,30.67,30.58,30.46,30.47,30.47,30.37,30.26,30.40,30.23,30.13,30.34,30.36,30.21,30.22,30.47,30.53,30.29,30.47,30.66,30.42,30.26,30.26,30.14,30.07,29.82,30.23,30.23,30.16,30.16,30.46,30.51,30.27,30.39,30.59,30.53,30.42,30.57,30.66,30.56,30.63,30.80,30.73,30.69,30.90,30.93,30.95,31.09,30.91,31.02,30.82,30.84,31.04,30.91,30.90,30.71,30.76,30.91,30.69,30.60,30.73,30.85,30.47,30.67,30.81,30.83,30.68,30.71,30.64,30.62,30.79,30.68,30.54,30.65,30.74,30.90,30.64,30.90,31.01,30.80,30.78,31.09,31.06,31.14,30.98,31.01,31.09,30.83,30.77,30.95,30.88,30.71,30.74,30.83,30.63,30.58,30.51,30.43,30.28,30.16,30.11,29.79,29.61,29.19,29.23,29.16,29.38,29.63,29.61,29.99,29.94,29.45,29.93,30.12,29.91,29.87,30.23,30.34,30.17,30.11,30.18,29.98,29.72,29.88,29.99,29.68,29.51,29.98,29.86,29.69,29.79,30.23,30.03,29.79,30.09,30.45,30.50,30.17,30.21,30.33,30.09,29.83,29.97,30.09,29.86,29.66,29.79,30.05,29.79,29.33,29.91,29.94,29.66,29.84,30.21,30.16,29.90,30.06,30.30,30.02,30.03,29.74,29.73,29.48,29.48,29.82,29.36,28.88,29.22,29.47,28.97,28.90,29.47,29.22,28.72,29.20,29.60,29.48,29.51,29.81,29.74,30.04,30.03,29.85,30.15,30.20,30.25,30.25,30.29,30.50,30.52,30.65,30.69,30.65,30.60,30.85,30.79,30.80,30.70,30.57,30.71,30.79,30.53,30.72,30.83,30.84,30.53,30.76,30.90,30.81,30.67,30.74,30.88,30.88,30.94,31.00,30.93,31.04,30.95,30.92,30.96,30.93,30.76,30.80,30.90,30.71,30.52,30.63,30.61,30.45,30.40,30.60,30.68,30.41,30.46,30.85,30.51,30.79,30.48,30.57,30.70,30.51,30.21,30.48,30.51,30.23,30.42,30.63,30.55,30.43,30.56,30.73,30.55,30.53,30.85,30.89,30.78,30.96,30.99,30.78,30.79,30.89,30.72,30.66,30.75,30.72,30.43,30.60,30.72,30.42,30.49,30.38,30.06,30.14,30.31,30.25,30.00,30.11,30.43,30.21,30.33,30.61,30.77,30.77,30.78,30.98,30.93,31.03,31.10,31.17,31.05,31.15,31.12,31.04,31.13,31.17,31.12,31.04,31.11,31.14,31.12,31.18,31.15,31.07,31.06,31.13,31.14,31.05,31.07,31.15,31.17,31.07,31.07,31.13,30.97,30.99,31.07,31.09,30.89,30.91,30.93,30.96,30.89,30.96,30.87,30.95,30.91,30.87,30.83,30.87,30.79,30.74,30.74,30.79,30.81,30.81,30.72,30.90,30.97,30.83,30.97,30.87,31.01,31.04,31.03,31.00,31.09,31.07,31.08,31.10,31.15,31.13,31.18,31.16,31.15,31.13,31.17,31.11,31.09,31.19,31.15,31.09,31.01,31.10,31.09,30.99,31.05,31.02,30.86,30.91,30.94,30.79,30.74,30.77,30.78,30.48,30.52,30.64,30.55,30.39,30.32,30.48,30.16,30.11,30.25,30.24,29.82,29.94,29.63,29.03,29.69,29.79,29.36,29.22,29.78,29.80,29.23,29.48,29.88,29.69,29.71,29.75,29.96,30.02,30.23,30.46,30.22,30.44,29.94,30.15,30.21,29.63,29.44,29.64,29.64,29.52,28.94,29.50,29.71,29.94,29.55,30.22,30.29,30.00,30.09,30.28,30.24,30.42,30.49,30.79,30.82,30.86,30.69,30.65,30.69,30.63,30.37,30.51,30.61,30.48,30.36,30.36,30.34,30.02,29.79,29.99,30.19,29.97,29.99,30.22,30.30,30.37,30.40,30.58,30.63,30.73,30.79,30.70,30.51,30.69,30.43,30.27,30.63,30.60,30.40,30.30,30.75,30.80,30.78,30.62,30.78,30.69,30.28,30.28,30.65,30.46,30.10,30.48,30.66,30.24,30.59,30.34,30.47,30.63,30.68,30.22,30.60,30.37,30.37,30.66,30.35,30.37,30.28,30.24,29.79,29.52,29.96,28.88,29.06,29.11,28.66,28.46,28.60,28.56,28.14,27.68,28.40,28.17,28.00,27.88,28.16,28.40,28.69,28.65,28.64,29.43,29.36,29.06,29.71,29.88,29.45,29.59,30.15,30.17,30.03,30.15,30.26,30.01,30.17,30.08,30.12,29.80,29.42,29.71,29.87,29.44,29.07,29.36,29.51,28.49,28.66,29.53,29.05,28.51,29.21,29.56,29.29,28.92,29.49,29.70,29.90,29.84,28.92,29.54,30.13,29.63,29.67,30.16,30.22,29.83,29.93,30.34,30.10,29.31,30.07,30.30,30.11,29.71,30.23,30.36,30.14,30.09,30.24],[28.25,26.96,25.15,24.97,24.28,22.96,22.11,22.29,21.56,19.78,19.87,19.73,18.06,18.20,18.52,18.03,16.42,15.52,14.58,11.92,11.90,10.05,9.68,9.02,7.11,5.77,4.06,3.22,2.64,2.39,2.23,2.84,2.89,2.70,2.76,3.42,3.50,3.33,3.78,3.65,3.86,3.45,3.17,3.38,3.30,3.07,2.74,2.99,3.11,2.28,2.15,2.85,2.66,1.98,2.15,2.91,3.07,2.60,3.22,3.35,3.31,2.75,2.63,3.14,2.82,2.15,2.72,2.93,2.34,2.15,2.79,2.84,2.38,2.55,3.01,2.84,2.58,3.12,3.35,3.15,2.93,3.06,2.83,2.70,2.22,2.35,2.46,1.96,1.94,1.85,1.77,1.50,1.36,1.25,1.12,1.10,0.85,0.76,0.91,1.27,1.87,3.53,3.47,2.93,2.84,3.03,3.10,2.85,2.96,2.98,2.47,2.12,2.32,2.11,1.56,2.19,2.10,2.37,2.05,2.42,2.38,1.97,1.96,2.55,2.31,1.85,2.45,2.74,2.53,2.77,3.10,3.62,4.11,3.61,4.26,3.77,4.59,4.86,4.83,5.69,5.87,5.96,6.34,6.38,5.70,5.20,5.84,5.92,5.09,5.16,5.79,5.42,4.74,4.76,4.29,4.16,4.51,4.16,3.46,3.87,4.00,3.59,3.33,3.67,3.61,3.05,3.08,3.70,3.52,3.02,3.49,3.46,3.54,3.14,3.78,3.99,3.63,3.83,4.27,4.31,4.07,4.56,4.80,4.57,4.77,5.18,5.45,5.24,5.73,6.30,6.18,6.14,6.86,7.15,8.12,7.40,6.55,6.63,7.14,6.55,6.06,6.18,6.43,5.99,5.47,5.81,5.79,5.21,5.17,5.45,5.15,4.59,4.89,5.09,4.64,4.43,4.82,4.89,4.45,4.46,4.89,4.73,4.21,4.83,5.11,4.88,4.82,5.50,5.79,5.68,5.84,6.27,6.08,5.42,5.96,6.48,6.01,5.80,6.64,6.97,6.31,6.22,7.17,6.89,6.62,6.55,7.53,7.68,7.09,7.28,7.23,7.13,6.81,6.63,6.58,6.40,5.82,5.87,5.63,5.25,5.28,5.12,4.98,4.72,4.65,4.61,4.24,3.87,3.99,3.65,3.35,3.61,3.56,3.84,3.95,3.78,4.26,4.38,4.61,4.73,4.82,5.17,5.24,5.44,5.84,5.87,5.97,6.27,6.67,6.78,7.17,7.62,7.30,6.52,7.09,7.87,7.18,6.69,7.62,7.32,6.66,6.80,7.28,6.40,6.02,5.35,4.84,5.61,5.59,5.16,5.32,6.20,5.82,5.59,6.05,6.53,7.15,7.21,7.49,8.18,8.11,8.49,9.08,9.57,8.86,9.46,9.71,9.19,9.95,10.17,9.21,9.32,10.25,10.54,9.97,10.75,10.03,9.59,9.82,9.97,9.50,9.07,9.38,9.40,8.45,8.59,7.94,8.06,8.54,8.20,7.78,8.05,8.31,7.63,7.64,8.10,8.14,7.67,7.92,8.31,8.13,7.93,8.25,8.14,7.68,7.05,7.50,7.94,7.47,7.50,7.91,8.19,8.28,8.12,8.60,8.55,8.43,8.87,9.63,9.10,9.03,9.69,10.24,10.15,10.47,10.87,12.12,11.52,10.50,10.73,11.31,10.57,10.29,10.93,10.66,10.17,10.08,10.37,10.10,9.59,9.98,9.68,9.03,9.06,10.00,9.55,9.25,9.82,10.42,9.58,9.56,10.72,10.57,9.88,10.73,11.25,10.82,10.37,11.07,11.89,11.66,11.05,10.14,10.57,11.37,10.74,9.88,10.89,11.21,10.15,9.89,11.12,10.44,9.67,10.02,10.81,10.25,9.96,10.72,10.32,9.00,8.82,9.46,8.78,8.23,8.80,8.80,7.89,7.69,8.97,8.64,7.91,8.82,9.36,8.64,8.62,9.55,9.30,8.81,9.16,10.03,9.81,9.07,9.89,10.22,9.80,8.77,9.33,8.78,8.17,8.29,8.69,7.90,7.71,7.88,8.47,7.69,7.38,7.58,8.28,7.18,6.83,8.02,7.99,6.88,7.13,7.83,7.66,7.58,8.88,9.12,9.49,9.49,10.21,9.86,8.61,9.02,9.52,8.99,8.40,8.47,9.00,8.21,7.44,8.19,8.72,7.85,8.53,9.04,9.43,8.90,9.82,10.32,10.11,10.97,11.39,11.42,12.36,11.93,11.22,12.10,12.27,12.11,12.73,13.14,12.85,13.40,12.68,12.23,13.04,12.66,12.37,12.42,13.15,12.69,12.14,12.94,12.06,11.52,11.27,11.38,10.34,10.89,10.89,10.30,10.26,10.68,11.07,10.01,10.25,11.12,11.16,10.43,10.60,11.82,11.02,11.38,11.93,12.50,12.19,12.84,13.00,13.72,13.32,14.36,13.82,13.03,13.86,14.67,13.57,13.40,13.99,14.36,13.22,13.62,14.73,13.87,13.32,13.95,14.78,14.15,13.81,14.88,15.19,15.81,15.59,14.00,14.28,15.29,14.90,13.73,14.22,15.44,14.53,13.93,14.51,15.15,14.09,14.22,15.11,15.32,14.14,14.29,15.50,15.37,14.66,15.07,31.50,31.44,31.36,31.35,31.32,31.27,31.28,31.34,31.26,31.27,31.29,31.32,31.24,31.32,31.30,31.27,31.19,31.22,31.16,31.03,30.97,30.93,31.01,31.11,31.06,31.17,31.01,31.08,30.94,30.89,30.71,30.80,30.84,30.67,30.56,30.67,30.59,30.43,30.49,30.45,30.29,30.21,30.37,30.20,30.15,30.29,30.32,30.20,30.08,30.46,30.52,30.27,30.43,30.62,30.64,30.36,30.34,30.24,30.15,29.82,30.23,30.35,30.26,30.21,30.41,30.56,30.21,30.40,30.58,30.44,30.40,30.63,30.76,30.60,30.64,30.86,30.79,30.73,30.94,30.98,30.96,31.12,30.95,31.11,30.98,30.91,31.11,30.97,31.01,30.78,30.83,30.99,30.66,30.58,30.82,30.92,30.66,30.54,30.86,30.84,30.72,30.76,30.68,30.88,30.87,30.75,30.64,30.77,30.81,31.00,30.80,30.98,31.05,30.88,30.88,31.10,31.09,31.17,31.00,31.08,31.11,30.95,30.78,31.01,30.92,30.74,30.73,30.85,30.68,30.59,30.57,30.59,30.37,30.27,30.29,29.94,29.84,29.23,29.33,29.29,29.50,29.81,29.62,30.04,30.07,29.47,29.93,30.15,30.01,29.86,30.27,30.39,30.24,30.08,30.18,29.99,29.72,29.80,30.04,29.81,29.60,29.94,29.83,29.83,29.89,30.26,30.12,29.93,30.18,30.50,30.57,30.26,30.33,30.39,30.21,29.94,29.99,30.14,29.92,29.74,29.84,30.03,29.74,29.45,29.89,29.93,29.61,29.81,30.16,30.10,29.79,30.05,30.26,30.00,30.02,29.77,29.70,29.57,29.53,29.74,29.24,28.96,29.40,29.49,29.10,29.05,29.59,29.32,28.85,29.30,29.68,29.61,29.64,29.85,29.85,30.19,30.06,29.95,30.32,30.39,30.32,30.40,30.51,30.57,30.61,30.80,30.81,30.76,30.75,30.96,30.88,30.91,30.79,30.69,30.79,30.86,30.61,30.77,30.91,30.90,30.55,30.84,30.97,30.93,30.74,30.85,31.00,30.99,31.01,31.07,31.04,31.10,31.04,30.96,31.01,31.00,30.83,30.84,30.94,30.79,30.64,30.73,30.72,30.59,30.51,30.69,30.73,30.51,30.61,30.88,30.64,30.81,30.57,30.67,30.74,30.60,30.25,30.54,30.62,30.24,30.46,30.70,30.65,30.46,30.62,30.81,30.69,30.62,30.89,30.95,30.83,31.02,31.03,30.89,30.88,30.97,30.83,30.73,30.80,30.73,30.48,30.69,30.71,30.43,30.53,30.43,30.09,30.20,30.32,30.25,30.03,30.15,30.47,30.27,30.38,30.65,30.81,30.86,30.92,31.03,31.04,31.12,31.13,31.18,31.13,31.18,31.15,31.11,31.17,31.20,31.15,31.11,31.15,31.18,31.15,31.20,31.17,31.15,31.12,31.19,31.18,31.17,31.13,31.20,31.22,31.17,31.13,31.17,31.11,31.10,31.11,31.13,30.99,30.97,30.98,31.05,30.98,31.03,30.99,31.04,31.01,30.99,30.92,30.98,30.86,30.81,30.78,30.91,30.94,30.90,30.88,30.99,31.02,30.95,31.05,31.00,31.12,31.13,31.08,31.14,31.17,31.15,31.13,31.15,31.19,31.16,31.16,31.18,31.19,31.16,31.18,31.14,31.16,31.20,31.16,31.13,31.08,31.11,31.11,31.04,31.08,31.04,30.93,30.98,30.99,30.88,30.80,30.86,30.88,30.58,30.64,30.76,30.68,30.53,30.45,30.63,30.41,30.30,30.34,30.35,29.97,30.01,29.73,29.14,29.75,29.95,29.47,29.43,29.97,29.87,29.33,29.68,30.01,29.77,29.85,29.94,30.15,30.10,30.32,30.53,30.21,30.52,30.07,30.26,30.23,29.78,29.52,29.73,29.63,29.55,29.05,29.45,29.76,29.88,29.56,30.28,30.31,30.03,30.04,30.33,30.40,30.41,30.59,30.83,30.87,30.88,30.78,30.75,30.77,30.73,30.44,30.63,30.71,30.52,30.41,30.47,30.37,30.04,29.78,30.04,30.25,30.05,30.08,30.23,30.38,30.38,30.47,30.66,30.68,30.76,30.85,30.78,30.54,30.74,30.54,30.31,30.74,30.69,30.42,30.36,30.84,30.85,30.80,30.67,30.79,30.77,30.34,30.42,30.75,30.55,30.26,30.57,30.71,30.34,30.60,30.41,30.51,30.63,30.67,30.33,30.62,30.43,30.46,30.64,30.39,30.43,30.33,30.36,29.88,29.56,30.05,28.87,29.25,29.27,29.03,28.54,28.63,28.72,28.30,27.87,28.58,28.25,28.22,27.95,28.23,28.49,28.87,28.80,28.84,29.61,29.44,29.23,29.81,30.06,29.61,29.75,30.33,30.28,30.13,30.23,30.30,30.08,30.25,30.18,30.25,29.97,29.58,29.81,30.00,29.64,29.15,29.43,29.66,28.43,28.65,29.61,29.22,28.47,29.21,29.66,29.30,28.87,29.53,29.74,29.90,29.83,28.95,29.66,30.20,29.59,29.81,30.25,30.34,29.97,30.00,30.40,30.20,29.40,30.11,30.36,30.16,29.92,30.29,30.41,30.14,30.05,30.14],[28.22,26.99,25.44,25.02,24.19,23.23,22.11,22.24,21.84,19.81,19.96,20.18,18.64,18.48,19.02,18.70,17.19,16.31,15.35,12.58,12.30,10.10,9.94,9.18,7.29,6.00,4.42,3.73,3.06,2.75,2.51,3.08,3.08,2.86,2.99,3.45,3.55,3.41,3.74,3.64,3.90,3.59,3.26,3.40,3.29,3.06,2.74,3.22,3.06,2.29,2.34,3.11,2.65,1.99,2.26,3.02,3.22,2.86,3.51,3.58,3.65,2.87,2.88,3.34,2.96,2.28,2.79,3.00,2.42,2.18,2.94,2.99,2.37,2.74,3.14,3.04,2.87,3.20,3.51,3.48,3.34,3.60,3.14,3.09,2.44,2.69,2.88,2.15,2.22,2.09,1.92,1.64,1.58,1.38,1.21,1.23,1.17,0.85,0.76,1.02,1.40,3.61,3.56,2.86,2.73,3.14,3.36,2.94,2.76,2.70,2.10,1.75,2.02,1.60,1.27,1.91,1.96,2.32,2.13,2.47,2.35,1.57,1.88,2.36,1.96,1.61,2.29,2.56,2.36,2.70,3.09,3.74,4.17,3.82,4.47,4.15,4.89,5.23,5.21,6.25,6.42,6.53,6.86,7.03,6.34,5.86,6.37,6.50,5.68,5.81,6.26,5.90,5.18,5.18,4.66,4.54,4.84,4.48,3.95,4.29,4.34,3.72,3.57,4.10,3.87,3.21,3.36,3.85,3.67,2.98,3.62,3.61,3.83,3.31,3.99,4.17,3.90,4.05,4.43,4.56,4.39,4.81,5.19,5.01,5.21,5.73,5.90,5.85,6.39,6.68,6.61,6.68,7.35,7.64,8.99,8.02,7.13,7.30,7.98,7.23,6.75,6.94,7.24,6.44,6.07,6.38,6.24,5.86,5.64,5.76,5.50,4.92,5.17,5.23,4.85,4.52,4.84,4.99,4.46,4.60,4.98,4.80,4.24,4.77,5.16,4.98,4.90,5.67,5.95,5.83,5.90,6.52,6.22,5.42,6.23,6.70,6.34,6.15,7.05,7.24,6.71,6.52,7.58,7.19,7.02,6.96,7.99,8.15,7.56,7.74,7.67,7.64,7.30,7.03,7.10,7.05,6.23,6.20,6.12,5.45,5.46,5.21,5.05,4.76,4.66,4.69,4.22,4.12,4.02,3.41,3.07,3.61,3.52,3.76,3.98,4.07,4.14,4.20,4.59,4.95,4.87,5.02,5.26,5.67,5.97,6.15,6.12,6.64,6.86,7.02,7.47,8.01,7.67,6.85,7.38,8.34,7.45,7.01,7.91,7.54,6.88,6.99,7.33,6.58,6.20,5.44,5.03,5.96,5.82,5.45,5.81,6.52,6.10,5.95,6.32,6.73,7.61,7.52,7.90,8.76,8.74,9.16,9.81,10.13,9.73,10.15,10.52,9.98,10.72,10.87,9.71,10.07,11.12,11.19,10.75,11.50,10.69,10.41,10.43,10.53,10.14,9.65,9.95,9.95,9.03,8.96,8.28,8.49,8.98,8.40,8.18,8.50,8.74,8.01,8.20,8.69,8.64,8.12,8.36,8.91,8.54,8.32,8.70,8.51,7.99,7.47,7.86,8.24,7.79,7.88,8.22,8.62,8.48,8.46,9.13,8.92,8.86,9.19,10.40,9.60,9.53,10.27,11.11,10.95,10.82,11.38,12.78,12.22,11.34,11.61,12.06,11.27,11.22,11.69,11.32,10.91,10.86,11.04,10.86,10.38,10.65,10.16,9.59,9.56,10.49,10.06,9.81,10.30,11.01,10.06,10.01,11.40,11.31,10.34,11.07,11.94,11.69,11.14,11.81,12.75,12.44,12.10,10.88,11.24,12.28,11.44,10.50,11.64,11.93,10.80,10.77,11.81,11.15,10.11,10.75,11.44,10.75,10.14,11.25,10.90,9.55,9.41,10.24,9.33,8.59,9.49,9.30,8.22,8.27,9.34,9.54,8.41,9.14,10.07,9.16,9.09,10.31,10.11,9.36,9.65,10.58,10.47,9.57,10.34,10.65,10.24,9.22,9.74,9.24,8.63,8.95,8.91,8.27,8.07,8.23,8.66,7.74,7.39,7.64,8.25,7.01,6.89,8.09,8.07,7.23,7.37,8.17,8.11,8.93,9.25,9.34,9.93,9.84,10.89,10.26,8.81,9.29,9.94,9.22,8.45,8.77,9.27,8.43,7.68,8.38,8.92,7.94,8.93,9.32,9.65,9.00,10.11,10.85,10.38,11.50,11.96,11.99,13.00,12.42,11.90,12.83,13.04,13.04,13.74,13.84,13.80,14.43,13.63,13.24,13.82,13.61,13.03,13.31,14.41,13.59,12.96,14.16,13.25,12.71,12.47,12.53,11.52,11.74,11.96,11.40,11.04,11.73,11.84,10.77,11.01,11.79,11.88,11.24,11.73,12.48,11.79,12.26,12.87,13.19,12.89,13.51,13.88,14.56,14.12,15.20,14.62,13.67,14.57,15.42,14.14,14.05,14.85,15.25,13.92,14.61,15.69,14.79,14.03,14.89,15.92,15.01,14.99,16.04,16.61,17.19,16.50,15.21,15.18,16.44,15.99,14.34,15.49,16.43,15.66,14.96,15.68,16.17,15.00,14.98,16.20,16.34,14.93,15.19,16.31,16.14,15.45,16.26,31.45,31.41,31.36,31.35,31.33,31.33,31.31,31.34,31.32,31.33,31.33,31.35,31.32,31.35,31.33,31.31,31.25,31.25,31.24,31.06,31.09,31.00,31.11,31.17,31.11,31.21,31.03,31.11,30.99,30.94,30.78,30.87,30.91,30.70,30.63,30.77,30.66,30.50,30.54,30.53,30.41,30.30,30.46,30.28,30.20,30.36,30.36,30.23,30.19,30.49,30.52,30.31,30.51,30.58,30.55,30.37,30.44,30.33,30.27,29.99,30.38,30.48,30.21,30.24,30.55,30.56,30.30,30.48,30.72,30.59,30.50,30.70,30.80,30.71,30.71,30.91,30.83,30.82,30.95,31.01,31.03,31.13,30.99,31.10,30.98,30.96,31.14,30.99,31.04,30.78,30.89,31.01,30.74,30.58,30.81,30.96,30.68,30.76,30.84,30.93,30.73,30.77,30.85,30.91,30.99,30.83,30.78,30.84,30.92,31.04,30.86,31.08,31.07,30.92,31.02,31.17,31.12,31.18,31.07,31.11,31.15,31.04,30.89,31.06,30.97,30.78,30.86,30.96,30.80,30.73,30.70,30.66,30.55,30.39,30.44,30.12,30.01,29.51,29.46,29.47,29.61,29.86,29.72,30.11,30.10,29.59,29.96,30.25,30.05,29.94,30.33,30.38,30.29,30.24,30.32,30.10,29.82,29.84,30.08,29.85,29.55,29.93,29.88,29.89,29.85,30.27,30.20,29.96,30.14,30.49,30.51,30.15,30.31,30.38,30.18,29.92,29.92,30.06,29.92,29.73,29.84,30.10,29.87,29.40,29.94,30.08,29.78,29.88,30.22,30.17,29.89,30.07,30.31,30.19,30.12,29.93,29.89,29.78,29.74,29.92,29.51,29.18,29.49,29.66,29.22,29.02,29.64,29.45,29.00,29.32,29.70,29.66,29.73,29.87,29.92,30.17,30.09,29.90,30.23,30.27,30.23,30.34,30.41,30.55,30.61,30.82,30.79,30.76,30.75,30.99,30.92,30.94,30.84,30.66,30.86,30.88,30.51,30.76,30.91,30.89,30.55,30.80,30.94,30.83,30.66,30.82,30.93,30.98,31.02,31.10,31.03,31.13,31.07,30.97,31.03,31.06,30.86,30.86,31.05,30.84,30.62,30.74,30.78,30.56,30.50,30.77,30.73,30.45,30.55,30.93,30.72,30.89,30.55,30.66,30.79,30.57,30.37,30.59,30.69,30.24,30.54,30.75,30.61,30.50,30.67,30.85,30.67,30.71,30.96,30.98,30.90,31.04,31.06,30.90,30.85,30.97,30.83,30.75,30.83,30.80,30.56,30.69,30.77,30.53,30.59,30.52,30.15,30.33,30.44,30.26,30.14,30.31,30.50,30.27,30.40,30.70,30.83,30.79,30.88,31.07,31.01,31.11,31.14,31.22,31.15,31.21,31.19,31.12,31.19,31.22,31.19,31.14,31.20,31.21,31.21,31.28,31.26,31.19,31.16,31.27,31.25,31.20,31.24,31.27,31.30,31.24,31.22,31.26,31.14,31.13,31.10,31.14,30.97,30.96,30.99,31.05,30.96,30.98,30.97,31.04,30.98,30.95,30.92,30.93,30.84,30.75,30.76,30.86,30.93,30.90,30.89,30.97,31.01,31.04,31.12,31.01,31.21,31.22,31.13,31.18,31.27,31.21,31.17,31.21,31.29,31.24,31.29,31.28,31.25,31.22,31.27,31.20,31.19,31.22,31.21,31.17,31.12,31.18,31.16,31.04,31.14,31.12,30.97,30.98,31.03,30.93,30.81,30.86,30.89,30.57,30.57,30.76,30.67,30.44,30.37,30.63,30.36,30.22,30.39,30.41,30.06,30.13,29.80,29.34,29.88,29.90,29.41,29.39,29.97,29.66,29.38,29.75,30.06,29.65,29.86,29.95,30.16,30.10,30.35,30.54,30.29,30.59,30.18,30.38,30.26,29.84,29.69,29.72,29.64,29.54,29.21,29.54,29.54,29.84,29.50,30.15,30.27,30.18,30.08,30.24,30.30,30.52,30.64,30.89,30.93,30.93,30.80,30.67,30.77,30.75,30.36,30.51,30.65,30.42,30.18,30.21,30.24,29.84,29.61,29.87,30.17,29.95,29.94,30.22,30.32,30.32,30.45,30.65,30.67,30.75,30.85,30.78,30.61,30.76,30.56,30.30,30.72,30.72,30.38,30.32,30.87,30.90,30.84,30.66,30.85,30.79,30.30,30.35,30.81,30.55,30.11,30.60,30.82,30.36,30.72,30.48,30.59,30.75,30.79,30.37,30.70,30.52,30.59,30.75,30.48,30.58,30.39,30.60,30.06,29.82,30.17,29.36,29.60,29.53,29.46,28.96,29.05,29.00,28.71,28.30,28.97,28.65,28.63,28.46,28.58,29.03,29.40,29.05,29.09,29.90,29.58,29.39,29.94,30.22,29.66,29.82,30.38,30.35,30.11,30.25,30.40,30.17,30.34,30.25,30.33,30.04,29.75,29.99,30.10,29.76,29.35,29.69,29.77,28.98,28.85,29.83,29.53,28.91,29.42,29.86,29.65,29.11,29.74,30.03,30.12,30.05,29.41,29.98,30.39,29.93,30.14,30.45,30.41,30.10,30.18,30.52,30.28,29.69,30.34,30.40,30.26,30.04,30.38,30.48,30.34,30.22,30.48],[28.14,26.98,24.97,24.62,23.63,22.79,21.94,21.97,21.51,20.01,20.00,20.05,18.82,18.58,19.08,19.25,17.31,16.38,15.23,12.56,12.16,10.33,10.30,9.46,7.97,6.88,5.63,5.21,4.61,4.15,3.85,4.81,4.72,4.28,4.58,5.30,5.32,4.88,5.40,5.29,5.38,5.10,4.65,4.80,4.82,4.42,3.68,4.27,4.47,3.26,3.01,4.08,3.77,2.79,2.93,3.93,4.03,3.32,4.15,4.68,4.28,3.35,3.56,4.19,3.47,2.69,3.91,4.00,3.24,3.17,4.26,4.03,3.52,4.04,4.48,4.22,4.24,5.04,5.22,5.15,5.03,5.31,4.33,4.18,3.66,3.97,4.10,3.26,3.18,3.05,2.63,2.58,2.52,2.15,1.71,1.83,1.69,1.41,0.99,0.77,1.21,2.57,3.38,2.52,3.30,3.72,3.80,3.48,3.63,3.55,2.82,2.33,2.75,2.25,1.85,2.81,2.59,3.19,2.96,3.41,3.13,2.25,2.58,3.28,2.70,2.27,3.20,3.59,3.24,4.06,4.47,5.15,5.83,5.05,5.93,5.51,6.41,7.00,6.93,7.92,8.03,8.10,8.79,8.69,7.82,7.49,8.22,8.02,7.20,7.55,7.96,7.19,6.55,6.86,6.02,5.79,6.50,6.11,5.19,5.73,6.13,5.28,4.79,5.74,5.62,4.66,4.50,5.47,5.34,4.38,4.81,5.27,5.49,4.70,5.75,6.03,5.57,5.66,6.55,6.59,6.31,6.82,7.49,7.13,7.32,7.85,8.18,7.89,8.50,8.93,8.82,8.84,9.47,9.80,11.09,10.41,9.21,9.25,10.35,9.48,8.89,9.23,9.76,8.96,8.26,8.64,8.81,8.17,7.95,8.25,8.12,7.02,7.30,7.55,7.12,6.28,6.89,7.12,6.02,5.99,6.89,6.31,5.70,6.31,6.91,6.41,6.41,7.27,7.30,7.46,7.63,7.92,8.00,7.00,7.62,8.63,8.08,7.99,8.79,9.43,8.88,8.41,9.98,9.70,9.42,9.27,11.08,11.08,10.05,10.03,9.66,9.62,9.38,9.09,8.69,8.79,8.21,8.01,7.62,6.99,7.38,6.80,6.28,6.18,6.34,5.77,5.51,5.33,5.27,4.84,4.44,4.98,4.95,5.10,5.40,5.40,5.83,6.02,6.13,6.60,6.71,6.82,7.38,7.80,7.83,7.85,8.19,8.68,8.81,9.11,9.79,10.35,9.96,9.19,10.20,11.31,10.36,9.46,10.45,9.96,9.26,9.21,9.59,8.89,8.12,7.16,7.00,8.37,7.89,7.53,8.01,8.79,8.30,8.09,8.93,9.36,10.47,10.44,10.85,11.98,11.94,12.31,13.02,13.58,12.78,13.11,13.55,12.82,13.63,13.77,12.59,12.67,13.61,14.29,13.70,14.67,13.65,12.96,13.41,13.74,12.58,12.02,12.45,12.30,11.31,11.15,10.30,10.83,11.35,10.70,10.45,11.01,11.34,10.02,10.31,11.57,11.42,10.59,11.07,12.25,11.63,11.35,11.87,11.31,10.82,9.46,10.39,10.96,9.94,10.01,10.72,11.46,10.98,10.90,12.10,11.67,11.29,11.99,13.22,12.33,11.99,13.24,13.78,13.70,13.62,14.52,15.85,15.25,14.05,14.59,15.07,13.99,13.71,14.58,14.39,13.55,13.80,14.18,13.93,13.15,13.76,13.07,12.34,12.50,13.63,12.96,12.57,13.49,14.06,13.09,12.93,14.62,14.21,13.27,14.06,14.89,14.59,13.75,14.83,15.78,15.16,14.76,13.42,13.81,14.76,13.99,12.77,14.03,14.49,12.93,12.95,14.26,13.57,12.30,13.01,13.56,12.94,11.87,13.18,12.22,11.20,11.29,12.58,11.30,10.52,11.52,11.79,10.57,10.50,11.44,11.71,10.73,11.30,12.23,11.64,11.28,12.78,12.81,12.19,12.54,13.69,13.66,12.74,13.87,14.04,13.68,12.54,13.00,12.28,11.32,11.84,11.67,10.80,10.10,10.50,10.78,9.71,9.42,10.09,10.23,8.95,9.17,9.99,10.00,8.72,9.19,9.87,9.18,9.50,10.60,10.60,11.07,11.44,12.01,12.09,10.41,10.49,11.44,11.35,10.14,9.93,10.96,10.37,9.29,10.44,11.04,9.92,11.14,11.85,11.92,10.98,12.63,13.23,12.26,14.06,14.70,14.03,15.26,14.39,13.66,14.39,15.02,14.79,15.23,15.84,15.40,16.01,14.93,15.06,15.79,15.49,15.18,15.22,16.20,15.36,14.92,15.97,15.01,14.64,14.53,14.53,13.22,13.90,13.98,13.52,13.17,13.83,14.31,12.74,13.23,14.23,14.29,13.36,13.75,14.86,14.03,13.89,14.84,15.61,14.91,16.04,16.22,16.93,16.34,17.67,17.05,15.99,16.80,17.70,16.53,16.19,17.07,17.39,16.27,16.54,17.79,16.96,16.02,17.04,18.03,17.30,16.90,18.09,18.36,18.84,18.46,16.94,17.02,18.36,18.19,16.43,17.42,18.50,17.59,16.98,17.64,18.26,16.90,16.97,17.94,18.19,16.90,17.21,18.42,18.10,17.31,18.08,31.46,31.41,31.36,31.34,31.30,31.30,31.29,31.33,31.29,31.31,31.30,31.34,31.30,31.32,31.31,31.30,31.22,31.22,31.18,31.03,31.01,30.94,31.01,31.09,31.04,31.15,31.00,31.06,30.89,30.85,30.68,30.81,30.84,30.62,30.55,30.72,30.57,30.43,30.49,30.47,30.33,30.24,30.37,30.24,30.15,30.31,30.30,30.14,30.17,30.43,30.43,30.27,30.46,30.61,30.48,30.38,30.32,30.21,30.10,29.76,30.13,30.22,30.09,30.06,30.27,30.52,30.20,30.32,30.56,30.44,30.36,30.59,30.63,30.59,30.64,30.80,30.77,30.73,30.89,30.97,30.93,31.09,30.93,31.05,30.92,30.84,31.03,30.90,30.93,30.70,30.81,30.87,30.62,30.58,30.81,30.87,30.68,30.72,30.94,30.72,30.73,30.78,30.72,30.82,30.85,30.68,30.64,30.64,30.75,30.98,30.71,30.97,31.03,30.85,30.87,31.05,31.07,31.10,31.01,31.03,31.07,30.91,30.87,30.94,30.92,30.72,30.79,30.86,30.67,30.65,30.50,30.53,30.37,30.26,30.20,29.88,29.78,29.42,29.40,29.46,29.58,29.82,29.73,30.04,30.02,29.62,29.99,30.19,29.98,29.93,30.31,30.30,30.24,30.17,30.21,30.01,29.76,29.84,29.98,29.72,29.56,29.90,29.90,29.81,29.76,30.26,30.14,29.89,30.17,30.46,30.47,30.11,30.28,30.35,30.15,29.98,29.93,30.04,29.93,29.79,29.83,30.06,29.87,29.50,29.96,30.02,29.77,29.93,30.20,30.17,29.95,30.09,30.32,30.06,30.16,29.86,29.87,29.59,29.59,29.88,29.56,29.18,29.37,29.65,29.21,29.03,29.58,29.39,28.97,29.38,29.74,29.65,29.73,29.98,29.92,30.13,30.18,30.02,30.24,30.30,30.35,30.31,30.40,30.55,30.60,30.69,30.69,30.67,30.68,30.88,30.81,30.81,30.75,30.61,30.72,30.80,30.53,30.73,30.84,30.86,30.60,30.80,30.90,30.80,30.66,30.75,30.91,30.90,30.98,31.02,30.94,31.04,30.97,30.90,30.93,30.93,30.83,30.79,30.89,30.75,30.59,30.66,30.63,30.45,30.44,30.59,30.59,30.44,30.50,30.81,30.59,30.82,30.45,30.54,30.66,30.51,30.23,30.45,30.51,30.24,30.44,30.63,30.58,30.47,30.62,30.77,30.61,30.59,30.86,30.90,30.83,30.98,30.99,30.83,30.83,30.91,30.75,30.72,30.79,30.70,30.46,30.66,30.71,30.43,30.50,30.45,30.12,30.23,30.32,30.21,30.05,30.20,30.45,30.27,30.39,30.60,30.77,30.76,30.80,31.01,30.95,31.06,31.11,31.19,31.10,31.15,31.14,31.07,31.14,31.18,31.12,31.08,31.15,31.15,31.13,31.21,31.19,31.12,31.11,31.19,31.16,31.09,31.10,31.16,31.17,31.06,31.05,31.14,31.02,31.04,31.05,31.08,30.97,30.93,30.94,30.97,30.92,30.95,30.92,30.98,30.91,30.91,30.87,30.88,30.84,30.75,30.77,30.87,30.90,30.87,30.81,30.96,31.00,30.90,31.00,30.98,31.05,31.06,31.07,31.10,31.13,31.09,31.15,31.16,31.18,31.17,31.18,31.20,31.21,31.15,31.19,31.16,31.15,31.17,31.15,31.14,31.06,31.10,31.09,31.02,31.07,31.05,30.93,30.97,30.96,30.88,30.82,30.82,30.84,30.56,30.63,30.69,30.62,30.46,30.40,30.52,30.28,30.16,30.30,30.30,29.97,30.03,29.70,29.19,29.78,29.86,29.37,29.32,29.86,29.82,29.31,29.64,30.03,29.74,29.78,29.93,30.14,30.13,30.31,30.44,30.19,30.42,29.98,30.15,30.16,29.63,29.49,29.65,29.64,29.50,29.01,29.57,29.70,29.91,29.56,30.31,30.32,30.02,30.11,30.34,30.31,30.43,30.54,30.81,30.82,30.88,30.73,30.67,30.76,30.71,30.49,30.60,30.66,30.55,30.38,30.41,30.41,30.07,29.79,30.07,30.24,29.98,30.00,30.24,30.30,30.25,30.36,30.56,30.60,30.67,30.79,30.71,30.56,30.73,30.55,30.30,30.66,30.66,30.46,30.35,30.78,30.85,30.81,30.67,30.78,30.76,30.32,30.39,30.76,30.58,30.22,30.61,30.74,30.40,30.70,30.53,30.59,30.70,30.73,30.32,30.66,30.51,30.38,30.67,30.42,30.42,30.36,30.25,29.98,29.74,30.10,29.19,29.27,29.41,29.12,28.78,28.96,28.87,28.52,28.21,28.76,28.48,28.41,28.24,28.41,28.60,28.92,28.85,28.82,29.60,29.50,29.20,29.76,29.95,29.61,29.72,30.15,30.22,30.15,30.30,30.39,30.21,30.33,30.24,30.24,30.00,29.68,29.92,30.06,29.69,29.29,29.59,29.72,28.80,28.89,29.65,29.39,28.83,29.33,29.71,29.60,29.11,29.69,29.96,30.09,30.02,29.23,29.85,30.32,29.91,29.94,30.35,30.32,29.98,30.10,30.43,30.17,29.52,30.18,30.33,30.19,29.96,30.30,30.43,30.26,30.23,30.35],[28.91,27.98,26.68,26.50,26.09,25.20,24.67,24.78,24.44,23.45,23.21,23.27,22.42,22.02,22.07,21.91,20.56,19.90,19.14,17.32,17.92,16.69,15.29,14.51,12.56,11.53,10.30,9.12,7.50,8.79,7.24,8.10,9.49,8.97,8.23,9.69,10.60,9.60,9.47,8.42,8.70,9.50,8.61,7.48,8.28,8.88,7.23,6.98,8.73,7.08,4.64,7.30,7.18,6.79,4.38,7.94,6.89,4.37,5.68,6.59,5.38,3.77,4.84,5.98,4.51,3.72,6.18,5.59,4.26,5.79,6.40,5.86,5.05,6.70,6.81,5.96,6.13,7.59,7.58,7.41,8.13,7.68,5.84,5.58,5.17,5.67,6.33,5.66,7.57,8.29,6.95,4.54,5.52,5.33,3.72,3.00,3.31,3.57,2.26,1.53,0.77,1.68,2.81,2.81,4.20,4.35,4.71,4.88,5.50,6.93,4.66,4.00,6.27,4.43,3.80,5.76,6.13,6.81,6.76,9.36,9.03,5.81,7.18,9.39,7.44,6.16,9.45,9.21,8.07,8.17,7.90,10.29,10.51,9.62,10.25,9.43,10.19,11.23,11.35,12.15,12.60,11.68,12.10,12.05,11.23,10.16,10.76,10.93,10.05,10.18,10.89,9.90,9.20,9.78,8.87,8.41,8.69,9.27,8.14,8.26,9.13,9.07,7.12,9.06,9.64,8.77,7.75,9.75,9.36,8.47,9.79,9.90,11.27,10.27,11.48,11.17,9.76,10.19,11.08,10.54,10.04,11.05,11.45,10.32,10.32,11.69,11.52,10.28,12.01,12.90,12.24,11.62,13.19,13.78,15.18,14.56,12.89,13.37,14.57,13.40,12.31,13.19,14.21,13.01,11.92,13.07,13.68,12.50,11.70,12.98,12.63,11.26,11.88,12.40,12.00,10.72,11.44,12.76,11.69,11.31,12.09,12.26,11.31,12.39,13.35,12.56,13.67,13.65,14.77,15.41,14.70,16.40,15.25,13.22,14.95,16.03,15.45,14.79,15.83,16.15,15.67,15.02,16.77,16.49,16.02,16.19,17.59,17.80,17.07,17.20,17.00,16.87,16.51,16.55,16.51,16.05,15.19,15.19,15.19,13.51,13.04,12.73,12.99,12.18,12.77,12.35,11.07,11.34,11.67,11.39,9.46,11.30,9.83,10.29,11.17,10.81,11.34,11.90,12.62,11.94,12.91,13.06,12.80,13.45,13.92,14.27,14.41,14.77,15.00,15.65,16.65,16.90,17.05,16.09,16.90,17.69,16.89,15.97,16.59,16.12,14.93,14.95,15.49,14.26,13.53,12.91,12.51,13.36,13.34,13.28,13.10,14.70,14.22,14.01,14.96,15.71,17.20,17.14,17.52,18.31,18.49,19.23,19.39,19.76,19.79,19.77,19.84,19.36,19.80,20.58,19.79,19.26,19.72,20.15,19.62,20.67,19.74,19.12,19.17,19.67,18.98,18.53,19.28,19.38,18.70,18.49,18.26,18.36,17.91,18.04,17.61,17.82,17.99,16.82,17.04,17.88,18.07,17.16,17.84,18.77,17.95,18.20,18.22,17.82,17.17,16.16,17.05,17.21,16.63,16.19,17.17,17.93,17.14,17.86,18.22,18.08,17.99,18.45,18.92,18.53,18.81,19.48,19.48,19.13,20.08,20.24,21.35,20.49,19.90,19.95,20.27,19.52,19.87,20.18,20.11,19.86,20.12,19.96,20.07,19.50,19.77,19.57,19.09,18.86,19.49,19.22,18.57,19.20,19.54,18.39,18.20,19.53,19.33,18.27,18.56,19.47,18.85,18.47,19.57,19.97,18.97,19.31,17.95,17.84,18.87,18.34,16.80,17.85,18.42,17.20,16.84,17.79,17.91,16.92,16.92,17.44,17.08,16.89,17.27,16.97,16.06,15.99,16.30,15.65,15.78,15.31,15.74,15.29,15.69,15.60,15.81,15.70,16.10,16.46,16.64,16.46,17.85,17.90,17.68,17.39,18.14,19.33,18.65,19.26,19.56,19.53,18.90,18.41,18.51,17.88,17.72,17.44,17.65,17.37,16.99,16.55,16.49,15.42,15.27,15.65,15.40,15.38,15.24,15.70,15.65,15.73,15.23,15.14,14.37,15.91,16.00,16.55,16.75,17.84,17.17,15.41,16.09,17.14,16.64,16.13,16.75,18.19,18.75,16.83,18.02,18.04,16.86,17.41,17.91,17.26,16.24,17.65,18.52,17.65,18.82,18.99,18.77,19.91,19.12,18.11,18.72,18.63,18.66,19.04,18.94,18.76,19.07,18.55,18.07,18.74,18.75,18.80,18.44,19.04,18.13,18.16,18.66,18.03,17.50,17.49,18.11,17.39,17.30,17.52,16.97,16.80,17.15,17.75,16.15,16.54,17.74,17.68,17.01,17.45,18.12,17.59,17.62,18.09,19.20,18.79,19.77,19.90,20.72,20.33,21.11,20.35,19.65,20.53,20.77,19.98,19.69,20.35,20.06,19.50,19.80,20.38,19.47,19.22,19.84,20.27,19.40,19.31,20.48,20.59,21.29,20.67,19.55,19.81,20.58,20.01,19.03,20.13,20.96,20.05,19.49,20.21,20.72,19.51,19.66,20.77,20.97,20.05,20.32,21.27,21.04,20.56,20.69,31.50,31.44,31.39,31.38,31.35,31.36,31.35,31.37,31.34,31.36,31.37,31.38,31.34,31.36,31.35,31.35,31.30,31.29,31.27,31.13,31.12,31.08,31.14,31.18,31.10,31.23,31.06,31.18,31.01,30.91,30.73,30.92,30.95,30.70,30.72,30.82,30.72,30.57,30.57,30.58,30.45,30.41,30.49,30.42,30.32,30.40,30.47,30.30,30.30,30.69,30.64,30.42,30.63,30.74,30.78,30.55,30.42,30.48,30.07,29.92,30.12,30.40,30.36,30.21,30.42,30.66,30.37,30.47,30.59,30.58,30.54,30.65,30.76,30.73,30.79,30.93,30.92,30.86,30.99,31.08,31.06,31.20,31.04,31.15,30.99,30.98,31.13,31.01,30.99,30.75,30.86,30.98,30.66,30.67,30.85,30.90,30.71,30.85,30.93,30.87,30.72,30.84,30.81,30.92,30.89,30.66,30.67,30.80,30.80,30.95,30.84,30.94,31.02,30.98,30.85,31.12,31.12,31.18,31.05,31.08,31.12,30.97,30.90,31.05,30.99,30.84,30.87,30.91,30.78,30.80,30.60,30.60,30.37,30.35,30.28,30.04,29.90,29.60,29.65,29.68,29.89,30.05,29.96,30.16,30.17,29.92,30.22,30.22,30.12,30.20,30.39,30.37,30.34,30.33,30.43,30.23,30.02,30.13,30.21,29.99,29.77,30.02,29.91,29.95,29.95,30.33,30.18,30.00,30.19,30.55,30.56,30.25,30.39,30.39,30.26,30.11,30.11,30.24,30.14,29.95,30.08,30.19,30.17,29.76,30.18,30.19,30.04,30.13,30.40,30.35,30.19,30.31,30.42,30.30,30.22,29.99,30.08,29.89,29.81,30.12,29.83,29.46,29.60,29.97,29.55,29.33,29.81,29.70,29.26,29.57,29.94,29.78,29.82,29.96,29.98,30.24,30.18,30.11,30.37,30.53,30.54,30.56,30.60,30.70,30.81,30.86,30.82,30.88,30.91,31.02,31.00,31.06,30.97,30.82,30.99,31.06,30.84,30.93,31.09,31.09,30.78,31.03,31.13,31.02,30.87,31.04,31.14,31.13,31.18,31.20,31.17,31.20,31.17,31.14,31.15,31.15,31.03,31.05,31.09,30.96,30.80,30.90,30.89,30.67,30.66,30.82,30.78,30.53,30.68,30.90,30.61,30.81,30.56,30.58,30.80,30.58,30.41,30.66,30.78,30.39,30.62,30.85,30.80,30.66,30.81,30.98,30.84,30.81,31.00,31.11,30.98,31.14,31.18,31.08,31.06,31.09,30.96,30.91,30.94,30.86,30.73,30.86,30.84,30.68,30.62,30.60,30.29,30.44,30.57,30.40,30.31,30.44,30.67,30.39,30.41,30.77,30.86,30.91,31.07,31.14,31.17,31.22,31.22,31.24,31.23,31.26,31.23,31.23,31.26,31.28,31.24,31.24,31.27,31.28,31.26,31.30,31.27,31.28,31.22,31.29,31.28,31.25,31.24,31.27,31.28,31.23,31.20,31.26,31.21,31.22,31.18,31.23,31.15,31.13,31.14,31.18,31.12,31.16,31.16,31.18,31.12,31.10,31.05,31.09,30.99,30.96,30.95,31.07,31.12,31.08,31.07,31.15,31.21,31.13,31.22,31.17,31.24,31.26,31.23,31.25,31.27,31.29,31.26,31.27,31.29,31.30,31.27,31.29,31.32,31.29,31.29,31.27,31.29,31.27,31.25,31.27,31.22,31.23,31.23,31.19,31.20,31.19,31.11,31.13,31.13,31.06,31.01,31.01,31.04,30.78,30.81,30.93,30.93,30.74,30.59,30.82,30.64,30.47,30.51,30.60,30.23,30.19,30.04,29.61,30.02,30.22,29.85,29.80,30.26,30.13,29.78,30.13,30.42,30.19,30.23,30.45,30.57,30.50,30.65,30.70,30.51,30.50,30.20,30.14,30.32,30.07,29.77,29.84,29.95,29.93,29.50,29.77,30.02,30.10,29.77,30.44,30.45,30.25,30.23,30.52,30.52,30.53,30.72,30.88,30.96,30.96,30.87,30.87,30.93,30.86,30.62,30.77,30.85,30.63,30.43,30.59,30.62,30.18,30.04,30.43,30.48,30.20,30.32,30.54,30.47,30.41,30.62,30.74,30.63,30.74,30.91,30.82,30.78,30.90,30.84,30.64,30.88,30.93,30.76,30.65,30.96,31.04,30.98,30.90,30.98,31.00,30.63,30.71,31.00,30.88,30.60,30.85,31.00,30.75,30.92,30.79,30.79,30.87,30.87,30.68,30.80,30.72,30.58,30.73,30.57,30.47,30.42,30.32,30.11,29.97,30.22,29.46,29.53,29.65,29.34,29.12,29.22,29.10,28.90,28.62,29.11,28.91,28.85,28.80,28.93,29.07,29.30,29.27,29.33,29.82,29.78,29.68,30.15,30.25,29.99,30.20,30.52,30.52,30.50,30.65,30.66,30.52,30.61,30.52,30.54,30.43,30.12,30.21,30.36,30.06,29.63,29.86,30.09,29.20,29.22,29.95,29.82,29.15,29.56,30.01,29.79,29.34,29.75,30.05,30.16,30.13,29.50,30.02,30.37,30.08,30.19,30.38,30.49,30.28,30.26,30.59,30.44,29.93,30.40,30.54,30.48,30.33,30.56,30.63,30.53,30.47,30.38],[30.09,29.56,28.70,28.66,28.52,27.93,27.46,27.81,27.56,26.76,26.67,26.79,26.00,25.88,26.04,25.88,24.98,24.45,23.43,22.27,22.47,21.15,20.71,20.20,18.98,17.69,16.64,15.90,14.14,15.14,12.18,14.07,15.47,14.51,13.84,15.25,16.28,15.86,15.13,14.35,15.00,15.86,13.25,12.28,13.22,14.19,11.06,11.43,12.67,11.60,8.23,11.28,12.81,9.77,6.66,10.74,8.89,6.81,9.49,10.98,10.02,6.35,8.11,9.41,7.48,5.89,9.93,9.12,7.25,9.48,10.41,8.68,8.64,11.27,11.26,10.31,11.80,13.06,12.54,12.34,14.40,14.24,10.80,10.56,10.87,11.82,13.62,11.58,13.40,12.52,12.39,12.03,9.55,8.81,8.02,6.54,5.34,6.05,5.75,3.58,1.64,0.77,2.08,2.87,5.00,5.13,5.96,6.95,7.51,9.00,8.24,5.77,9.07,9.33,6.64,9.17,12.31,13.28,12.30,14.90,14.56,9.56,12.97,14.40,12.53,10.47,13.84,13.60,9.52,13.65,14.09,16.12,16.04,12.74,14.74,13.96,16.16,18.13,17.54,19.32,20.05,18.67,19.74,18.75,18.39,18.37,18.84,17.99,17.44,18.16,17.48,17.46,16.22,17.13,15.60,14.40,16.36,16.01,13.61,14.37,15.90,14.28,12.15,14.79,16.04,13.05,11.84,14.69,15.66,14.00,16.62,16.65,18.82,14.52,17.68,19.04,16.32,16.48,18.56,18.48,16.45,17.94,18.72,17.89,18.08,18.57,19.11,18.84,18.66,19.62,20.43,19.64,19.68,20.85,21.58,21.49,20.00,20.60,21.95,20.98,20.23,20.26,21.01,19.95,19.56,19.53,19.94,19.39,19.19,19.61,19.28,18.97,19.46,19.70,19.83,18.50,19.53,19.66,19.57,19.22,20.10,19.42,18.16,19.62,19.52,19.56,19.15,20.14,19.50,18.65,20.01,18.82,19.20,19.40,19.30,19.75,19.57,18.91,20.22,20.71,19.89,20.34,21.58,20.62,20.78,21.03,22.03,21.78,21.38,20.77,21.39,20.30,20.54,20.73,19.97,19.03,20.05,19.93,18.74,18.40,19.59,19.47,19.90,19.61,19.80,19.88,18.43,17.00,17.93,16.11,14.02,15.10,14.24,13.38,17.64,18.30,17.39,17.67,18.74,19.78,18.65,18.09,19.68,19.89,18.47,19.04,19.95,19.77,19.56,19.80,20.45,21.32,20.97,21.10,21.83,21.93,21.24,21.14,21.46,21.01,20.67,20.43,20.93,20.13,19.11,18.46,18.12,19.11,19.09,19.09,19.49,19.67,19.95,19.25,19.64,20.32,21.34,21.47,21.81,22.43,22.53,22.50,23.55,23.82,23.04,23.24,23.48,23.05,23.37,23.55,22.50,22.84,23.30,23.83,23.00,24.22,23.29,22.93,22.82,22.67,22.51,22.30,22.05,22.19,21.63,20.99,20.29,21.29,21.85,21.38,20.79,21.70,21.83,21.26,21.44,22.13,22.12,21.61,22.25,22.42,22.24,21.88,21.99,21.86,21.22,20.54,20.40,22.10,21.41,20.29,21.63,22.07,21.27,20.82,21.39,22.03,21.21,21.22,22.62,22.55,21.55,22.09,23.45,22.97,23.54,23.80,25.24,24.51,23.50,23.94,24.39,23.69,23.21,24.01,23.75,23.36,23.35,23.75,23.19,23.17,23.41,22.82,22.31,22.90,23.27,22.76,22.83,23.08,23.42,22.90,23.43,23.73,23.55,23.59,24.34,24.33,24.42,24.38,24.61,24.89,24.94,24.67,24.07,23.92,24.37,24.16,23.61,23.86,24.34,23.34,23.22,23.66,23.53,22.80,23.11,23.16,22.91,22.13,22.70,21.63,21.54,21.32,22.25,21.27,21.54,21.87,22.28,21.77,21.42,22.36,22.53,21.77,22.03,22.57,22.45,22.17,23.01,23.27,22.29,22.61,23.89,23.81,23.25,23.32,23.51,23.46,22.52,23.14,22.32,21.35,21.01,22.48,21.44,20.71,21.23,21.69,20.65,20.98,21.28,21.11,21.43,20.69,21.50,21.02,19.98,19.89,21.23,21.27,18.54,19.38,20.47,20.35,21.52,20.82,21.58,21.09,20.63,20.88,21.27,20.61,20.85,20.82,20.96,20.41,20.98,21.21,21.12,21.84,21.90,21.37,21.73,21.93,22.29,22.47,22.82,23.51,23.41,23.86,23.41,23.31,22.73,23.58,23.69,23.25,24.13,23.35,23.67,22.80,23.54,23.98,23.67,24.12,23.67,24.54,23.45,23.85,24.44,23.55,23.30,23.39,24.09,23.39,22.96,23.80,23.39,22.77,23.17,23.72,23.14,22.72,23.53,23.62,22.99,22.96,23.94,23.39,23.31,23.52,24.14,23.91,24.21,24.80,25.08,24.64,25.31,24.99,24.70,25.07,25.37,24.82,24.77,25.11,25.13,24.84,24.83,25.35,25.02,24.73,25.05,25.26,25.02,24.97,25.89,25.88,26.24,25.67,24.82,25.02,25.53,25.22,24.40,25.18,25.49,25.10,24.75,25.08,25.23,24.59,24.61,25.19,25.37,24.76,24.93,25.44,25.45,24.85,25.63,31.49,31.44,31.39,31.41,31.41,31.41,31.39,31.42,31.40,31.41,31.40,31.42,31.39,31.40,31.41,31.39,31.33,31.32,31.32,31.22,31.19,31.17,31.22,31.24,31.24,31.30,31.14,31.22,31.06,31.01,30.83,30.99,31.02,30.87,30.83,30.94,30.90,30.74,30.76,30.72,30.65,30.63,30.65,30.56,30.59,30.58,30.58,30.51,30.51,30.72,30.63,30.57,30.67,30.72,30.73,30.60,30.65,30.47,30.44,30.19,30.40,30.56,30.42,30.41,30.58,30.65,30.55,30.61,30.72,30.66,30.71,30.72,30.88,30.87,30.83,30.97,31.00,30.96,30.99,31.11,31.10,31.21,31.08,31.17,31.04,31.02,31.17,31.06,31.07,30.84,30.99,31.03,30.81,30.80,30.98,30.96,30.76,30.84,30.94,30.92,30.88,30.90,30.97,30.92,30.97,30.83,30.79,30.87,31.04,31.13,30.97,31.03,31.12,31.01,30.98,31.17,31.24,31.27,31.13,31.24,31.22,31.04,31.02,31.18,31.06,30.90,30.98,31.12,30.92,30.92,30.85,30.87,30.76,30.73,30.72,30.41,30.42,30.29,30.19,30.33,30.36,30.35,30.31,30.36,30.37,30.27,30.51,30.46,30.36,30.54,30.58,30.49,30.54,30.59,30.65,30.45,30.44,30.45,30.49,30.31,30.33,30.39,30.34,30.35,30.37,30.57,30.43,30.39,30.46,30.72,30.79,30.51,30.62,30.62,30.55,30.51,30.43,30.47,30.54,30.49,30.50,30.56,30.55,30.32,30.55,30.59,30.52,30.53,30.69,30.66,30.58,30.61,30.72,30.66,30.61,30.46,30.47,30.36,30.37,30.44,30.39,30.17,30.19,30.47,30.24,30.14,30.31,30.37,30.09,30.29,30.41,30.33,30.26,30.49,30.49,30.51,30.58,30.53,30.67,30.74,30.82,30.77,30.77,30.94,31.02,31.03,31.03,31.10,31.13,31.18,31.19,31.22,31.13,31.00,31.14,31.16,30.94,31.05,31.16,31.13,30.88,31.05,31.16,31.01,30.89,31.04,31.10,31.19,31.21,31.24,31.22,31.28,31.23,31.18,31.21,31.25,31.07,31.13,31.16,31.04,30.90,31.02,31.02,30.76,30.84,30.95,30.83,30.74,30.84,31.01,30.90,30.93,30.69,30.70,30.85,30.73,30.68,30.80,30.88,30.64,30.80,30.89,30.85,30.80,30.88,31.01,30.89,30.86,31.07,31.14,31.04,31.18,31.21,31.12,31.06,31.08,30.94,30.97,31.00,30.91,30.83,30.93,30.97,30.80,30.75,30.78,30.58,30.66,30.73,30.64,30.60,30.63,30.72,30.55,30.62,30.82,30.91,30.92,31.04,31.15,31.18,31.28,31.28,31.32,31.30,31.32,31.31,31.32,31.34,31.37,31.35,31.33,31.37,31.36,31.36,31.39,31.38,31.38,31.34,31.39,31.37,31.37,31.34,31.36,31.36,31.28,31.27,31.35,31.27,31.31,31.29,31.31,31.21,31.17,31.22,31.23,31.19,31.19,31.18,31.24,31.15,31.11,31.08,31.09,31.11,31.03,31.07,31.13,31.12,31.13,31.16,31.18,31.22,31.19,31.28,31.22,31.33,31.32,31.32,31.34,31.37,31.35,31.35,31.36,31.39,31.37,31.36,31.35,31.40,31.37,31.35,31.35,31.38,31.34,31.31,31.35,31.31,31.30,31.31,31.27,31.28,31.26,31.19,31.19,31.20,31.17,31.13,31.12,31.14,31.03,30.97,31.07,31.10,30.95,30.79,30.99,30.93,30.75,30.84,30.90,30.75,30.67,30.52,30.35,30.67,30.59,30.38,30.48,30.77,30.66,30.46,30.77,30.90,30.77,30.77,30.92,31.02,30.98,31.04,31.02,30.94,30.81,30.61,30.53,30.74,30.57,30.34,30.33,30.59,30.52,30.11,30.39,30.58,30.63,30.24,30.75,30.77,30.63,30.58,30.72,30.72,30.79,30.83,30.97,31.06,31.06,30.95,30.94,31.03,30.99,30.83,30.94,31.03,30.88,30.72,30.86,30.92,30.60,30.53,30.83,30.79,30.60,30.74,30.90,30.81,30.76,30.93,31.00,30.98,31.05,31.15,31.09,31.14,31.18,31.14,31.05,31.13,31.20,31.09,31.03,31.17,31.25,31.20,31.11,31.15,31.19,30.97,30.98,31.20,31.12,31.00,31.11,31.22,31.12,31.20,31.16,31.16,31.20,31.19,31.11,31.14,31.12,30.97,31.09,30.99,30.88,30.90,30.73,30.70,30.66,30.68,30.32,30.42,30.46,30.43,30.07,30.12,30.29,30.05,29.93,30.14,29.94,29.93,29.93,29.82,29.83,30.12,30.09,30.05,30.35,30.48,30.48,30.65,30.66,30.70,30.82,30.88,30.96,30.95,31.09,31.08,31.04,31.05,31.01,30.99,30.93,30.82,30.86,30.90,30.77,30.53,30.64,30.71,30.26,30.18,30.58,30.45,30.07,30.35,30.59,30.39,30.15,30.47,30.63,30.69,30.69,30.31,30.62,30.79,30.60,30.62,30.79,30.87,30.73,30.76,30.95,30.90,30.63,30.89,30.98,30.93,30.86,30.98,31.02,30.99,30.97,30.91],[29.53,28.85,27.80,27.86,27.59,26.74,26.30,26.73,26.38,25.35,25.30,25.44,24.71,24.29,24.72,24.57,23.49,22.82,22.39,20.42,20.56,19.26,18.72,18.12,16.80,15.66,14.40,14.17,12.94,12.53,11.36,12.50,13.06,12.38,12.12,13.52,14.14,13.92,14.12,13.91,14.30,14.44,12.69,12.52,13.07,13.09,10.97,12.03,13.13,10.79,8.91,10.31,11.86,8.27,6.18,9.89,8.14,6.98,9.63,11.45,10.11,6.95,9.32,11.20,7.73,7.21,10.93,10.75,7.27,9.03,10.52,9.33,8.70,10.55,11.15,10.72,11.90,12.43,12.26,12.35,13.14,13.62,11.85,11.48,10.26,11.92,12.88,11.06,11.99,11.43,10.63,9.99,9.34,8.67,7.50,9.38,5.78,5.00,6.14,4.84,2.83,1.52,0.76,1.71,3.51,3.50,3.62,4.38,4.64,6.73,5.11,4.60,7.51,7.49,6.97,9.39,9.92,12.28,10.44,12.92,11.71,8.84,10.57,11.42,9.12,7.00,10.19,9.46,7.51,10.18,10.63,13.17,13.33,11.42,12.71,11.65,13.92,16.01,16.39,17.41,17.97,17.23,17.06,16.92,16.25,16.02,16.53,16.08,15.80,15.24,15.87,15.93,15.24,15.62,14.87,14.02,14.40,14.93,13.55,13.90,14.29,14.17,11.71,13.81,14.44,12.99,9.67,13.52,14.28,12.45,13.38,14.17,16.19,14.25,15.95,16.32,14.44,15.24,16.25,15.48,15.10,15.94,16.50,15.10,15.75,16.69,16.51,15.52,16.66,17.38,17.53,17.04,17.88,18.40,19.52,19.11,17.36,18.06,18.89,17.89,17.36,17.71,18.08,17.18,16.70,17.23,17.57,17.04,16.09,16.89,17.30,15.81,15.74,16.70,17.04,15.97,15.86,17.69,16.41,15.53,16.90,16.45,14.93,15.12,16.97,15.38,15.45,15.20,16.59,16.27,16.43,17.33,17.28,16.58,17.46,18.25,18.32,17.24,18.85,19.79,19.00,18.87,20.67,20.49,20.09,20.44,21.58,21.69,21.00,20.64,20.25,19.63,20.01,19.85,18.74,18.61,18.58,18.53,16.82,16.29,17.19,16.51,15.42,15.76,16.08,14.73,14.51,14.40,14.44,13.36,11.92,13.59,12.48,12.38,13.78,14.46,15.20,15.38,15.70,16.71,16.84,16.15,16.81,17.96,17.13,17.53,18.69,19.04,18.77,19.13,20.24,20.58,20.88,20.27,20.95,21.70,20.71,20.36,20.85,20.19,19.93,19.96,19.98,19.24,18.92,17.78,18.36,18.76,18.58,18.09,18.83,19.62,19.00,18.32,19.08,19.76,20.78,20.77,21.78,22.06,22.03,22.46,22.53,22.37,22.62,22.49,22.67,22.12,22.28,22.95,21.90,21.78,22.06,22.55,21.97,22.81,21.92,21.64,21.70,22.08,21.54,21.07,21.40,21.16,20.52,20.43,19.41,20.24,20.77,20.19,19.55,20.87,20.72,19.63,20.40,21.27,21.44,20.59,21.68,22.19,21.82,21.84,21.69,21.34,20.23,19.22,19.25,20.48,20.07,18.83,19.66,20.60,19.68,19.63,20.46,20.75,19.93,20.60,21.17,21.19,20.86,21.29,21.76,21.60,21.80,22.20,23.26,22.59,22.02,22.69,22.67,22.01,22.01,22.52,22.42,21.88,22.67,22.34,21.85,21.82,22.52,21.94,21.36,22.12,22.51,21.98,21.45,22.14,22.13,21.11,21.29,22.22,21.89,21.13,21.59,22.16,21.65,21.14,22.15,22.56,21.63,21.69,20.81,20.80,21.32,21.00,20.26,20.76,21.01,20.21,19.93,20.67,20.77,19.84,19.89,20.37,20.35,19.26,20.04,18.96,18.36,18.56,19.27,18.55,17.89,17.74,18.81,18.68,18.21,18.79,19.03,18.86,18.99,19.25,19.63,19.27,20.25,20.38,19.83,20.07,21.07,21.59,21.21,21.80,22.20,22.14,21.43,21.49,21.42,20.76,20.16,20.65,20.66,19.63,19.27,19.69,18.86,18.40,18.00,18.56,18.15,17.87,17.80,18.31,17.24,17.79,16.99,16.09,16.00,16.35,16.58,17.24,18.68,18.69,19.05,18.04,17.61,18.51,18.85,17.59,17.59,18.91,19.55,17.76,19.52,20.04,18.86,19.96,20.77,19.54,19.21,20.57,20.98,20.22,21.11,21.45,20.59,21.67,20.65,20.44,20.51,21.17,21.49,21.29,21.56,21.50,21.86,21.26,21.06,21.60,21.82,21.68,22.16,22.41,21.94,21.49,21.97,21.94,21.47,21.75,21.55,21.18,21.21,21.24,20.32,20.45,21.16,21.01,19.64,20.11,21.02,20.42,19.82,20.59,21.13,20.45,20.50,20.99,21.84,21.42,22.00,22.50,22.95,22.57,23.37,22.91,22.09,22.69,23.27,22.60,22.12,22.55,22.87,22.25,22.33,23.04,22.45,22.35,22.89,23.07,22.44,22.58,23.52,23.53,23.95,23.53,22.64,23.28,23.37,22.75,22.23,23.02,23.50,22.90,22.40,22.99,23.38,22.18,22.39,22.99,23.26,22.58,22.77,23.41,23.51,22.73,23.79,31.50,31.44,31.39,31.39,31.38,31.38,31.38,31.40,31.37,31.40,31.40,31.40,31.40,31.40,31.40,31.40,31.36,31.34,31.37,31.25,31.26,31.22,31.26,31.27,31.24,31.32,31.20,31.24,31.10,31.01,30.88,31.03,31.06,30.90,30.82,30.96,30.89,30.71,30.71,30.68,30.60,30.57,30.62,30.49,30.47,30.51,30.54,30.42,30.34,30.57,30.57,30.40,30.51,30.69,30.65,30.51,30.46,30.46,30.23,30.10,30.28,30.41,30.41,30.40,30.48,30.56,30.52,30.57,30.74,30.70,30.66,30.73,30.92,30.86,30.85,31.02,31.04,31.00,31.04,31.16,31.15,31.24,31.13,31.21,31.11,31.07,31.20,31.10,31.07,30.84,30.94,31.03,30.87,30.77,30.91,31.03,30.77,30.84,30.91,30.90,30.84,30.92,30.89,30.91,31.06,30.88,30.81,30.88,31.01,31.09,30.87,31.05,31.12,31.03,31.06,31.17,31.20,31.27,31.15,31.22,31.21,31.03,31.01,31.14,31.05,30.92,30.90,31.00,30.86,30.79,30.70,30.71,30.54,30.48,30.46,30.21,30.15,29.97,29.98,30.08,30.14,30.19,30.12,30.20,30.25,30.11,30.31,30.27,30.23,30.36,30.36,30.39,30.42,30.47,30.57,30.33,30.28,30.33,30.38,30.11,30.06,30.27,30.06,30.05,30.11,30.33,30.23,30.15,30.22,30.46,30.59,30.32,30.53,30.52,30.45,30.36,30.25,30.33,30.40,30.25,30.32,30.46,30.38,30.05,30.45,30.44,30.31,30.39,30.55,30.49,30.42,30.44,30.58,30.50,30.46,30.25,30.23,30.17,30.14,30.31,30.12,29.85,29.99,30.25,29.89,29.76,30.14,30.11,29.66,29.98,30.21,30.09,29.97,30.25,30.30,30.33,30.45,30.40,30.56,30.62,30.74,30.73,30.72,30.86,30.99,31.02,30.95,31.06,31.11,31.15,31.16,31.20,31.12,31.00,31.14,31.16,30.98,31.05,31.15,31.12,30.89,31.06,31.14,31.04,30.93,31.06,31.11,31.22,31.23,31.30,31.24,31.31,31.27,31.20,31.22,31.21,31.12,31.10,31.16,31.07,30.92,31.04,31.03,30.81,30.78,30.95,30.87,30.67,30.80,30.97,30.76,30.88,30.64,30.75,30.91,30.72,30.65,30.84,30.89,30.63,30.82,30.94,30.92,30.85,30.95,31.03,30.94,30.97,31.11,31.15,31.10,31.20,31.26,31.13,31.09,31.13,30.98,30.98,31.00,30.93,30.85,31.01,30.94,30.80,30.72,30.75,30.50,30.64,30.76,30.62,30.54,30.59,30.76,30.52,30.55,30.83,30.93,30.95,31.06,31.20,31.22,31.29,31.28,31.30,31.33,31.30,31.29,31.32,31.33,31.35,31.32,31.32,31.35,31.32,31.32,31.36,31.34,31.35,31.32,31.36,31.35,31.36,31.31,31.35,31.36,31.32,31.28,31.34,31.30,31.29,31.26,31.32,31.20,31.21,31.22,31.25,31.17,31.19,31.19,31.23,31.17,31.13,31.10,31.07,31.08,31.04,31.08,31.11,31.13,31.16,31.15,31.18,31.24,31.23,31.28,31.22,31.32,31.32,31.30,31.33,31.34,31.34,31.34,31.35,31.36,31.35,31.33,31.33,31.37,31.36,31.33,31.34,31.36,31.31,31.30,31.34,31.32,31.28,31.27,31.25,31.26,31.23,31.18,31.20,31.18,31.14,31.09,31.10,31.11,30.97,30.93,31.02,31.04,30.92,30.82,30.97,30.87,30.73,30.75,30.81,30.61,30.53,30.37,30.18,30.46,30.56,30.27,30.32,30.65,30.56,30.27,30.63,30.81,30.65,30.63,30.81,30.91,30.87,30.94,30.96,30.79,30.67,30.53,30.35,30.54,30.43,30.18,30.14,30.39,30.37,30.00,30.16,30.41,30.46,30.13,30.65,30.72,30.50,30.47,30.72,30.73,30.75,30.85,30.98,31.04,31.04,30.95,30.91,30.99,30.94,30.81,30.89,30.97,30.79,30.62,30.79,30.86,30.49,30.37,30.70,30.77,30.37,30.63,30.82,30.64,30.52,30.91,30.95,30.82,30.95,31.12,31.03,31.07,31.12,31.08,30.98,31.12,31.14,31.02,30.96,31.15,31.20,31.18,31.11,31.14,31.17,30.92,30.91,31.15,31.07,30.89,31.06,31.17,31.02,31.13,31.06,31.06,31.08,31.08,31.03,31.05,31.02,30.88,30.98,30.90,30.78,30.76,30.61,30.51,30.48,30.56,30.09,30.13,30.12,30.05,29.90,29.88,29.73,29.68,29.50,29.82,29.64,29.46,29.62,29.66,29.53,29.91,29.96,29.98,30.20,30.33,30.28,30.49,30.59,30.48,30.64,30.81,30.85,30.84,30.96,30.93,30.91,30.92,30.90,30.87,30.83,30.67,30.66,30.75,30.58,30.29,30.41,30.55,29.97,29.97,30.40,30.35,29.91,30.16,30.44,30.28,29.97,30.22,30.47,30.53,30.53,29.98,30.39,30.64,30.48,30.53,30.65,30.76,30.61,30.64,30.85,30.76,30.46,30.77,30.86,30.82,30.73,30.86,30.92,30.88,30.87,30.78],[29.33,28.48,27.15,27.23,26.84,25.81,25.33,25.76,25.44,24.27,24.29,24.32,23.12,23.04,23.35,22.80,21.26,21.06,19.68,17.99,18.50,17.16,17.04,16.78,15.13,14.49,12.82,12.55,10.96,10.29,9.56,10.67,10.63,10.22,10.13,11.17,11.38,10.67,11.17,10.66,10.91,10.93,10.03,9.57,9.69,9.95,8.62,9.17,9.65,7.83,6.97,8.19,7.66,6.30,4.65,7.00,5.43,4.80,7.59,8.15,8.50,5.43,6.36,8.01,6.76,6.09,8.11,8.54,6.98,7.87,9.14,9.00,8.48,9.17,9.80,9.59,9.69,10.22,10.72,10.97,11.13,11.82,10.20,10.00,9.58,9.77,11.11,10.13,10.28,9.53,8.51,9.67,7.78,7.56,6.59,6.10,5.88,4.48,4.47,5.02,3.52,2.56,1.39,0.76,1.70,2.59,2.88,3.03,3.17,4.33,3.74,3.57,4.79,4.95,4.62,5.99,7.32,9.81,9.28,10.99,9.60,7.73,8.62,8.45,7.66,5.55,7.90,8.25,5.87,7.16,7.42,10.05,9.77,8.12,8.31,8.14,9.62,11.49,11.60,13.00,13.62,13.34,14.18,13.81,12.97,12.37,13.43,13.13,12.13,13.01,13.21,12.78,11.73,12.41,11.07,10.56,11.42,11.49,9.72,9.65,11.20,10.15,8.32,9.35,11.05,9.72,7.73,9.63,10.77,8.42,10.16,10.43,11.60,10.69,11.96,12.24,11.09,11.33,12.27,12.52,11.62,12.60,13.21,12.03,12.49,13.54,13.65,13.11,13.69,14.39,13.91,13.55,14.77,15.28,16.14,15.68,14.39,14.37,15.55,14.57,14.06,14.12,14.81,14.50,13.18,13.80,14.42,13.70,12.87,13.81,13.72,12.54,12.44,13.34,13.12,11.62,12.16,12.95,12.40,11.05,11.58,11.53,10.80,10.98,12.47,11.88,12.01,11.70,12.57,13.28,12.73,14.16,13.55,12.83,13.17,14.18,14.21,13.26,14.62,15.26,14.52,14.37,15.99,15.73,15.39,15.59,16.99,17.13,16.34,16.27,16.17,15.81,15.48,15.62,14.95,14.65,14.05,13.95,13.74,13.19,12.84,12.33,12.06,12.51,12.82,11.23,10.93,10.93,10.98,10.76,10.18,11.27,9.76,10.17,10.90,10.87,11.44,12.42,11.84,11.51,12.84,12.42,12.46,13.54,13.76,13.82,14.49,14.92,14.87,15.26,16.17,16.74,16.31,15.75,16.69,17.37,16.29,16.24,16.82,16.23,15.36,15.59,16.12,15.14,14.87,13.81,13.11,14.42,14.22,13.36,13.68,14.96,14.50,13.51,14.60,15.40,16.69,16.46,16.87,17.56,17.56,17.93,18.45,19.02,18.37,18.48,18.64,18.24,18.82,19.06,18.34,18.45,18.85,18.99,18.80,19.75,18.85,18.53,18.30,18.40,18.25,17.42,17.84,17.92,17.17,16.78,16.24,16.55,17.06,16.50,15.83,16.79,16.97,15.60,16.04,16.84,16.89,16.60,16.83,17.41,17.23,17.43,17.33,16.93,16.04,15.11,15.65,16.43,15.93,14.71,15.73,16.75,15.89,15.98,16.61,16.75,16.35,16.71,17.87,17.72,17.04,17.84,18.50,18.35,18.70,19.15,20.78,19.62,19.05,19.43,19.34,18.59,18.96,19.38,18.76,18.74,19.16,18.65,18.51,18.35,18.55,17.98,17.51,18.15,18.40,17.93,17.63,18.59,18.65,17.62,17.93,19.00,18.57,17.62,18.54,19.15,18.50,18.15,19.08,19.51,18.84,18.51,17.52,17.51,18.28,18.12,16.26,17.56,18.31,16.77,16.16,17.87,17.57,16.13,16.24,17.28,16.78,16.07,16.83,15.96,14.90,14.68,15.35,14.13,14.67,14.41,14.83,14.45,14.34,14.72,14.81,14.57,15.25,15.97,15.67,15.81,17.45,17.18,16.71,16.96,18.06,18.43,17.83,18.55,18.88,18.73,17.79,18.13,17.84,16.85,16.63,17.07,16.50,16.42,15.73,15.67,15.36,14.35,13.78,14.29,14.72,14.25,13.87,14.47,14.13,13.83,13.21,13.98,13.22,13.90,14.33,15.03,15.45,16.38,15.98,14.68,14.86,15.63,15.15,14.84,15.12,16.06,16.24,15.22,15.95,16.58,15.46,16.14,16.96,15.77,15.53,17.13,17.34,16.66,17.84,18.36,17.90,18.89,18.15,17.22,17.78,18.26,18.05,18.43,18.71,18.18,19.04,18.03,17.65,18.62,18.38,17.94,18.19,19.05,18.14,17.65,18.65,17.99,17.46,17.67,17.88,16.98,16.89,17.44,16.54,15.87,17.03,17.32,15.62,16.12,17.25,17.49,16.29,16.89,18.18,17.35,17.31,17.83,18.75,18.38,19.05,19.57,20.36,20.08,20.90,20.23,19.47,20.25,20.81,19.63,19.39,20.02,20.03,19.12,19.50,20.33,19.52,18.90,19.81,20.20,19.55,19.36,20.58,20.84,21.46,20.82,19.74,19.97,20.82,20.16,19.02,20.14,20.81,19.97,19.31,20.12,20.49,19.58,19.41,20.55,20.90,19.86,20.06,21.08,21.07,20.43,21.07,31.49,31.44,31.39,31.39,31.36,31.34,31.35,31.37,31.34,31.36,31.36,31.38,31.34,31.37,31.36,31.36,31.29,31.28,31.28,31.19,31.20,31.16,31.19,31.22,31.18,31.28,31.16,31.22,31.08,31.02,30.76,30.98,31.01,30.76,30.74,30.92,30.82,30.65,30.65,30.61,30.49,30.46,30.46,30.38,30.36,30.42,30.36,30.20,30.23,30.55,30.53,30.32,30.57,30.65,30.71,30.48,30.38,30.34,30.22,29.89,30.19,30.34,30.19,30.16,30.41,30.41,30.31,30.45,30.61,30.50,30.53,30.72,30.74,30.74,30.79,30.94,30.94,30.92,31.05,31.10,31.14,31.23,31.07,31.19,31.05,31.01,31.20,31.05,31.11,30.86,30.96,31.06,30.70,30.65,30.83,30.89,30.59,30.87,30.85,30.80,30.81,30.82,30.76,30.77,30.97,30.74,30.72,30.79,30.83,30.96,30.88,30.98,31.01,30.92,30.91,31.08,31.13,31.21,31.10,31.17,31.14,31.02,30.98,31.10,30.95,30.89,30.92,30.90,30.68,30.83,30.65,30.64,30.37,30.38,30.37,30.08,30.11,29.71,29.70,29.76,29.91,30.11,29.97,30.15,30.25,29.88,30.28,30.29,30.15,30.27,30.43,30.43,30.43,30.37,30.41,30.18,30.02,30.12,30.24,30.01,29.84,30.08,29.92,30.02,29.96,30.31,30.17,30.08,30.22,30.54,30.63,30.36,30.45,30.44,30.36,30.18,30.17,30.27,30.26,30.08,30.18,30.32,30.24,29.83,30.25,30.25,30.09,30.22,30.45,30.36,30.19,30.38,30.45,30.29,30.22,30.08,30.10,29.99,29.89,30.11,29.85,29.54,29.73,30.01,29.61,29.44,29.95,29.80,29.46,29.72,30.04,29.92,29.90,30.16,30.16,30.27,30.31,30.29,30.46,30.53,30.58,30.63,30.62,30.76,30.91,30.94,30.89,30.95,31.01,31.12,31.11,31.14,31.03,30.94,31.06,31.12,30.92,31.03,31.16,31.11,30.84,31.07,31.17,31.03,30.93,31.09,31.17,31.19,31.23,31.25,31.21,31.25,31.22,31.19,31.17,31.21,31.08,31.09,31.15,31.02,30.90,31.01,30.98,30.79,30.77,30.87,30.82,30.57,30.74,30.98,30.70,30.88,30.63,30.65,30.84,30.66,30.55,30.78,30.87,30.49,30.73,30.92,30.87,30.74,30.91,30.97,30.91,30.90,31.07,31.12,31.07,31.19,31.21,31.13,31.12,31.13,30.97,30.98,31.00,30.93,30.82,30.95,30.91,30.75,30.69,30.68,30.40,30.55,30.62,30.52,30.42,30.53,30.72,30.47,30.53,30.84,30.91,30.97,31.10,31.19,31.21,31.26,31.25,31.29,31.29,31.29,31.28,31.29,31.30,31.31,31.28,31.30,31.31,31.30,31.30,31.34,31.30,31.32,31.29,31.33,31.32,31.31,31.28,31.30,31.30,31.27,31.25,31.28,31.26,31.26,31.23,31.28,31.21,31.19,31.20,31.23,31.18,31.18,31.19,31.22,31.17,31.15,31.09,31.12,31.06,31.00,31.00,31.09,31.16,31.14,31.11,31.21,31.24,31.18,31.27,31.23,31.28,31.30,31.27,31.29,31.31,31.31,31.31,31.32,31.32,31.32,31.31,31.31,31.34,31.33,31.31,31.30,31.35,31.31,31.27,31.32,31.28,31.26,31.25,31.23,31.24,31.23,31.15,31.19,31.17,31.12,31.05,31.06,31.07,30.88,30.89,30.97,30.96,30.83,30.71,30.88,30.75,30.61,30.66,30.69,30.43,30.30,30.19,29.83,30.21,30.37,30.00,29.99,30.43,30.27,29.92,30.37,30.57,30.32,30.40,30.58,30.70,30.59,30.77,30.76,30.57,30.56,30.31,30.27,30.36,30.17,29.94,29.90,30.07,30.04,29.62,29.94,30.19,30.26,30.00,30.61,30.57,30.42,30.38,30.65,30.63,30.63,30.82,30.96,31.00,30.99,30.94,30.92,30.98,30.91,30.76,30.85,30.93,30.73,30.58,30.71,30.71,30.34,30.20,30.45,30.54,30.23,30.37,30.61,30.57,30.52,30.69,30.78,30.69,30.79,30.97,30.88,30.87,31.00,30.94,30.76,30.96,31.00,30.87,30.80,31.04,31.12,31.09,31.00,31.07,31.08,30.73,30.79,31.07,30.97,30.74,30.94,31.08,30.88,31.00,30.93,30.92,30.95,30.94,30.84,30.87,30.84,30.68,30.79,30.65,30.60,30.48,30.34,30.25,30.13,30.29,29.63,29.68,29.68,29.64,29.29,29.27,29.32,29.21,28.90,29.30,29.07,29.16,28.94,29.12,29.24,29.40,29.46,29.53,30.03,29.95,29.95,30.26,30.38,30.23,30.38,30.62,30.65,30.60,30.80,30.76,30.73,30.74,30.70,30.68,30.62,30.37,30.36,30.55,30.31,29.86,30.05,30.23,29.42,29.40,30.08,29.89,29.27,29.68,30.08,29.80,29.40,29.83,30.07,30.15,30.15,29.44,30.12,30.41,30.12,30.25,30.43,30.51,30.30,30.35,30.61,30.45,30.12,30.52,30.60,30.60,30.48,30.65,30.71,30.67,30.63,30.48],[28.73,27.68,26.10,26.08,25.13,24.29,23.69,23.81,23.33,22.03,22.13,22.10,21.21,20.99,21.29,21.65,20.08,19.38,18.93,16.75,16.83,15.39,15.03,14.25,13.00,11.91,10.86,10.78,9.43,8.70,8.33,9.59,9.67,8.91,9.00,10.17,10.27,9.88,9.87,9.31,9.58,9.50,8.32,7.98,8.22,8.20,7.15,7.07,7.43,6.58,5.60,6.24,6.41,5.27,4.51,5.64,4.68,4.45,5.56,6.78,6.83,5.03,5.64,6.90,6.53,5.78,6.86,7.47,6.99,7.19,8.04,8.10,7.49,8.46,8.88,9.05,9.43,9.92,10.20,10.18,10.35,10.83,9.65,9.22,8.50,9.32,9.37,8.10,8.37,8.21,7.50,7.82,7.53,7.10,5.66,5.68,5.59,4.74,4.48,4.65,3.51,3.40,2.26,1.08,0.77,1.30,1.90,2.32,2.57,3.70,3.50,3.38,4.23,4.59,4.35,5.17,6.21,7.60,7.65,8.40,7.76,5.95,6.82,7.31,5.58,5.19,6.70,6.64,4.89,5.99,5.75,7.67,7.82,6.47,6.83,7.13,8.35,9.65,9.52,10.91,11.44,11.36,12.20,11.91,10.89,10.60,11.91,11.39,10.18,11.02,11.47,10.66,9.86,10.49,9.56,8.63,9.74,9.34,8.10,8.14,9.20,8.36,6.62,7.92,8.58,7.40,6.07,7.49,8.28,6.71,7.95,8.59,9.50,8.36,9.95,10.18,8.94,9.42,10.58,10.29,9.71,10.52,11.09,9.94,10.53,11.41,11.53,11.12,11.69,12.40,12.53,12.15,12.89,13.27,14.58,14.00,12.49,12.74,13.85,13.13,12.38,12.40,12.98,12.35,11.55,12.05,12.09,11.46,10.76,11.75,11.70,10.27,10.38,11.45,10.87,9.50,10.55,11.30,9.35,9.26,10.98,10.46,9.21,9.72,11.45,9.85,9.75,10.50,11.65,11.66,11.67,12.65,12.28,11.25,12.19,13.04,12.79,12.29,13.38,13.90,13.24,12.92,14.52,13.96,13.67,14.18,15.41,15.54,14.82,14.92,14.86,14.66,14.44,14.14,13.92,13.55,12.86,12.71,12.51,12.06,11.63,11.27,10.55,10.55,10.49,9.37,9.21,9.00,9.16,8.39,8.05,8.72,8.28,8.57,9.06,9.68,9.65,10.31,10.42,10.85,11.32,11.25,11.57,12.28,12.12,12.49,12.73,13.22,13.15,13.79,14.70,15.12,14.98,14.16,14.83,15.44,14.37,14.04,14.71,13.91,13.76,13.79,13.87,12.94,12.63,11.92,11.14,12.19,12.29,11.73,11.79,13.21,12.51,12.22,12.82,13.41,14.14,14.27,15.31,15.72,15.97,16.72,17.08,17.52,17.22,17.27,17.39,16.90,17.34,17.61,16.93,16.87,17.43,17.78,17.41,18.05,17.39,16.83,16.96,16.92,16.82,16.01,15.93,16.17,15.37,14.77,14.41,15.01,15.61,14.73,14.34,15.49,15.37,14.09,14.75,15.89,15.48,14.71,15.83,16.28,15.46,15.51,15.54,15.12,14.02,13.26,13.47,14.38,14.04,13.22,13.90,15.06,14.53,14.01,15.20,15.44,14.49,15.13,16.48,16.08,15.38,16.05,17.32,17.10,16.56,17.53,19.06,18.36,17.29,17.88,18.22,17.31,17.32,17.86,17.53,16.94,17.50,17.44,16.88,16.53,16.99,16.53,15.72,15.94,16.71,16.17,15.56,16.56,16.62,15.64,15.79,17.02,16.67,15.63,16.49,17.15,16.88,16.10,17.06,17.85,17.10,16.64,15.48,15.86,16.65,16.17,14.83,15.99,16.57,15.35,15.09,16.17,15.97,14.88,15.35,15.85,15.36,14.74,15.68,14.43,13.83,13.17,14.43,12.96,12.46,13.40,13.59,12.18,12.94,13.75,13.46,13.09,14.05,14.48,13.75,13.95,15.24,15.12,14.37,14.91,15.84,15.99,15.25,16.21,16.70,16.47,15.18,15.72,15.50,14.55,14.43,14.84,14.18,13.85,13.76,14.04,13.59,12.84,12.91,13.41,12.24,11.62,12.49,12.83,11.29,11.72,12.00,11.57,11.36,12.35,12.57,13.34,14.36,14.76,14.63,13.62,13.38,14.22,14.16,13.28,13.19,14.39,14.46,13.19,14.06,14.59,13.41,14.10,15.01,14.58,13.85,15.24,15.70,15.02,16.27,16.80,16.57,17.32,16.50,15.91,16.35,16.77,16.46,16.80,17.00,16.45,17.68,16.04,16.45,17.19,17.00,16.28,16.67,17.45,16.50,16.17,17.07,16.28,15.88,15.97,16.23,15.12,15.02,15.73,15.15,14.43,15.60,15.72,14.48,14.69,16.01,15.65,15.45,15.54,16.64,16.07,16.15,16.62,17.15,16.95,17.44,17.93,18.68,18.47,19.33,18.72,17.66,18.47,19.18,17.93,17.88,18.36,18.61,17.50,17.88,18.89,17.97,17.44,18.21,18.96,17.86,17.78,18.95,19.29,19.97,19.48,18.02,18.52,19.27,18.78,17.52,18.45,19.30,18.44,17.97,18.78,19.05,18.06,18.04,19.19,19.26,18.28,18.57,20.00,19.69,19.09,19.29,31.43,31.40,31.35,31.33,31.28,31.29,31.27,31.29,31.26,31.28,31.27,31.28,31.27,31.29,31.30,31.28,31.20,31.18,31.22,31.06,31.05,31.05,31.07,31.10,31.07,31.19,31.10,31.19,31.02,30.97,30.82,30.92,30.95,30.74,30.74,30.86,30.71,30.64,30.60,30.61,30.51,30.48,30.53,30.40,30.31,30.45,30.51,30.34,30.29,30.61,30.52,30.37,30.62,30.62,30.55,30.41,30.53,30.32,30.30,30.04,30.30,30.51,30.28,30.27,30.52,30.55,30.45,30.52,30.75,30.70,30.55,30.71,30.85,30.74,30.78,30.93,30.85,30.89,30.96,31.07,31.11,31.17,31.05,31.17,31.05,30.93,31.12,31.03,31.04,30.85,30.92,31.04,30.81,30.75,30.83,30.97,30.72,30.79,30.87,30.91,30.75,30.87,30.81,30.94,30.89,30.85,30.78,30.80,30.88,30.99,30.82,31.04,31.05,30.95,30.94,31.10,31.14,31.17,31.08,31.10,31.12,31.06,30.97,31.06,30.97,30.85,30.83,30.85,30.73,30.69,30.56,30.57,30.37,30.38,30.38,30.04,30.08,29.64,29.66,29.76,29.71,29.87,29.81,30.08,30.07,29.77,30.16,30.28,30.14,30.24,30.37,30.38,30.37,30.39,30.45,30.17,30.05,30.15,30.18,29.97,29.85,30.05,30.06,30.04,29.97,30.26,30.21,30.07,30.21,30.53,30.54,30.27,30.43,30.50,30.32,30.14,30.12,30.28,30.20,30.08,30.16,30.33,30.14,29.82,30.29,30.15,29.96,30.22,30.37,30.20,30.12,30.31,30.36,30.18,30.19,29.94,30.03,29.75,29.75,29.96,29.73,29.30,29.59,29.84,29.53,29.34,29.82,29.73,29.44,29.63,29.98,29.88,29.88,30.08,30.09,30.23,30.18,30.25,30.39,30.45,30.48,30.50,30.56,30.60,30.76,30.88,30.76,30.84,30.88,30.99,31.01,30.99,30.92,30.84,30.98,31.03,30.79,30.91,31.04,30.98,30.80,30.95,31.02,30.94,30.84,30.97,31.02,31.09,31.13,31.15,31.14,31.20,31.15,31.07,31.09,31.12,30.97,30.97,31.05,30.98,30.82,30.88,30.90,30.74,30.66,30.84,30.76,30.53,30.62,30.86,30.68,30.85,30.56,30.65,30.86,30.58,30.49,30.69,30.78,30.46,30.66,30.88,30.82,30.67,30.86,30.94,30.84,30.82,31.02,31.03,31.00,31.10,31.13,31.01,30.98,31.04,30.92,30.89,30.96,30.84,30.68,30.87,30.84,30.63,30.61,30.63,30.35,30.45,30.60,30.43,30.34,30.39,30.64,30.38,30.47,30.74,30.89,30.93,31.01,31.13,31.12,31.17,31.18,31.23,31.22,31.21,31.20,31.18,31.20,31.23,31.19,31.21,31.22,31.22,31.21,31.28,31.23,31.26,31.22,31.25,31.25,31.24,31.20,31.21,31.26,31.21,31.18,31.23,31.18,31.19,31.14,31.17,31.11,31.09,31.12,31.12,31.07,31.06,31.10,31.13,31.05,31.04,31.04,31.01,30.97,30.93,30.87,31.01,31.01,31.04,31.02,31.07,31.11,31.12,31.19,31.14,31.22,31.22,31.20,31.23,31.23,31.23,31.26,31.26,31.26,31.24,31.25,31.24,31.28,31.27,31.23,31.23,31.29,31.22,31.20,31.24,31.19,31.18,31.16,31.16,31.16,31.15,31.07,31.09,31.09,31.05,30.95,30.99,30.99,30.81,30.89,30.91,30.90,30.76,30.67,30.83,30.69,30.58,30.68,30.70,30.43,30.34,30.19,29.85,30.21,30.34,29.93,29.93,30.29,30.27,29.88,30.22,30.47,30.21,30.26,30.41,30.56,30.46,30.60,30.68,30.43,30.45,30.27,30.20,30.28,30.09,29.85,29.90,29.90,29.86,29.60,29.83,30.08,30.13,29.95,30.53,30.49,30.38,30.35,30.62,30.60,30.64,30.80,30.96,31.01,30.96,30.92,30.92,30.93,30.84,30.73,30.82,30.85,30.68,30.61,30.65,30.55,30.35,30.04,30.33,30.43,30.20,30.19,30.44,30.47,30.40,30.56,30.65,30.65,30.68,30.84,30.80,30.73,30.89,30.79,30.60,30.85,30.89,30.68,30.57,30.94,30.99,30.95,30.87,30.96,30.97,30.60,30.66,30.95,30.77,30.54,30.78,30.91,30.69,30.81,30.72,30.69,30.82,30.80,30.63,30.75,30.67,30.59,30.73,30.57,30.57,30.50,30.38,30.28,30.12,30.34,29.79,29.93,29.81,29.92,29.48,29.37,29.35,29.28,28.88,29.21,29.04,29.23,29.06,29.02,29.25,29.66,29.54,29.52,30.02,29.95,29.90,30.20,30.32,30.17,30.28,30.51,30.51,30.43,30.62,30.59,30.51,30.60,30.59,30.61,30.44,30.30,30.36,30.44,30.19,29.83,30.08,30.15,29.56,29.39,30.06,29.95,29.44,29.74,30.08,29.98,29.48,29.82,30.12,30.25,30.18,29.58,30.20,30.40,30.22,30.33,30.45,30.48,30.27,30.33,30.55,30.41,30.12,30.46,30.53,30.51,30.40,30.53,30.59,30.57,30.48,30.47],[28.69,27.63,25.81,25.80,24.90,24.01,23.58,23.70,23.08,22.13,22.08,21.81,21.02,20.93,20.91,21.17,19.59,18.93,17.98,15.75,16.16,14.72,14.06,13.75,12.08,10.83,9.88,9.49,8.64,7.97,7.59,8.81,8.72,8.33,8.26,9.18,9.49,8.97,9.20,8.51,8.77,8.89,7.95,7.72,7.74,7.93,6.80,6.70,6.94,6.26,5.25,5.86,5.86,4.93,4.39,4.88,4.24,4.55,5.15,6.40,6.26,5.31,5.44,6.63,6.17,5.47,6.76,7.12,6.68,6.76,7.66,7.59,7.25,7.95,8.19,8.32,8.74,9.15,9.33,9.18,9.40,9.73,8.70,8.40,7.87,8.59,8.34,7.47,7.78,7.76,6.87,6.66,6.82,6.19,5.51,5.28,4.98,4.26,3.88,4.28,3.21,3.60,2.68,1.64,1.05,0.77,1.35,1.86,2.20,3.51,3.24,2.88,3.98,4.27,3.99,4.71,5.41,6.68,6.78,7.33,6.50,5.12,6.19,6.45,4.81,4.39,6.24,5.80,4.40,5.55,4.93,6.89,7.02,5.72,5.78,6.13,7.56,8.52,8.69,9.87,10.65,10.38,11.33,10.98,9.75,9.55,10.87,10.28,9.15,10.36,10.40,9.83,9.26,9.57,8.91,8.01,8.70,8.79,7.57,7.43,8.34,7.42,6.29,6.88,7.70,6.77,5.26,6.60,7.26,6.14,7.38,7.94,8.65,7.88,9.15,9.20,8.15,8.72,9.42,9.24,8.87,9.57,9.99,8.99,9.72,10.52,10.62,10.14,10.68,11.25,11.62,11.27,11.63,12.33,13.22,12.78,11.51,11.92,12.53,12.09,11.45,11.54,12.05,11.14,10.84,11.13,11.19,10.58,9.88,10.78,10.57,9.39,9.40,10.52,10.10,8.75,9.80,10.11,8.94,8.50,9.89,9.04,8.36,9.24,10.31,9.25,9.01,9.59,10.23,10.65,10.51,11.24,11.12,10.25,10.96,11.98,11.65,11.43,12.34,12.83,12.29,12.09,13.61,13.32,12.90,13.20,14.83,14.79,14.01,13.91,13.85,13.56,13.47,13.00,12.85,12.26,11.78,11.49,11.29,10.94,10.67,10.14,9.64,9.74,9.61,8.86,8.82,8.39,8.43,7.72,7.51,7.97,7.84,7.96,8.39,8.99,9.16,9.58,9.71,9.96,10.59,10.25,10.79,11.46,11.16,11.30,11.83,12.46,12.23,12.98,13.90,14.39,13.94,13.46,14.21,14.63,13.74,13.23,13.85,13.16,13.08,13.22,13.14,12.28,11.97,11.11,10.34,11.42,11.52,11.13,10.92,12.47,11.63,11.36,12.15,12.61,13.35,13.68,14.48,14.97,15.33,15.66,15.84,16.59,16.21,16.19,16.43,16.25,16.49,16.86,16.14,16.39,16.79,17.21,16.81,17.47,16.82,16.32,16.27,16.31,16.12,15.21,15.16,15.43,14.39,13.98,13.53,14.33,14.78,13.95,13.76,14.65,14.74,13.23,14.01,15.22,14.80,13.88,15.07,15.48,14.74,14.84,14.90,14.44,13.30,12.32,12.77,13.66,13.31,12.34,12.79,14.51,13.76,13.17,14.40,14.75,13.90,14.19,15.80,15.41,14.59,15.34,16.49,16.33,15.82,16.66,18.43,17.81,16.86,17.46,17.67,16.74,16.78,17.45,16.80,16.54,16.89,16.65,16.23,16.08,16.41,15.95,14.92,15.31,16.04,15.56,14.94,15.90,16.05,14.91,14.91,16.38,15.93,14.87,15.85,16.67,16.02,15.48,16.59,17.29,16.41,16.48,14.97,15.06,16.24,15.47,13.75,15.14,15.68,14.39,13.92,14.97,14.98,13.87,14.15,14.75,14.38,13.36,14.56,13.31,12.63,12.16,13.33,12.14,11.57,12.09,12.47,11.53,11.84,12.74,12.16,12.23,12.68,14.04,13.11,13.12,14.86,14.54,13.78,14.30,15.41,15.53,14.66,15.86,16.30,16.12,14.67,15.12,14.85,13.90,13.74,14.09,13.59,13.18,12.97,12.83,12.58,11.75,11.57,11.89,11.34,10.88,11.30,11.37,10.42,10.80,10.69,10.59,10.40,11.17,11.68,12.25,13.27,13.71,13.48,12.19,12.21,13.05,12.67,11.93,12.04,13.23,13.48,12.07,13.46,13.62,12.08,13.24,14.18,13.34,12.80,14.67,14.71,14.04,15.46,16.04,16.01,16.71,15.81,15.15,15.46,16.09,15.59,16.06,16.26,15.70,16.90,15.36,15.33,16.45,16.21,15.53,16.04,17.04,15.94,15.25,16.42,15.75,14.94,15.27,15.74,14.43,14.01,14.84,14.19,13.47,14.41,14.84,13.45,13.67,15.20,14.85,14.39,14.68,15.87,15.38,15.18,16.16,16.56,16.26,16.88,17.21,18.35,17.93,18.81,18.05,16.88,17.97,18.54,17.28,17.27,17.82,18.07,16.92,17.25,18.29,17.51,16.80,17.69,18.33,17.72,17.48,18.46,18.95,19.72,19.10,17.68,18.13,18.76,18.36,17.03,17.94,18.89,18.00,17.44,18.25,18.61,17.65,17.50,18.86,18.88,17.79,18.21,19.22,19.15,18.53,19.03,31.44,31.38,31.32,31.31,31.26,31.29,31.27,31.30,31.27,31.31,31.30,31.29,31.28,31.30,31.30,31.29,31.23,31.20,31.21,31.07,31.06,31.04,31.06,31.11,31.06,31.21,31.06,31.14,31.03,30.92,30.80,30.93,30.95,30.76,30.68,30.82,30.72,30.60,30.56,30.57,30.47,30.40,30.41,30.30,30.25,30.38,30.44,30.30,30.19,30.46,30.49,30.43,30.46,30.63,30.57,30.46,30.55,30.19,30.25,30.04,30.25,30.34,30.33,30.24,30.45,30.52,30.36,30.47,30.66,30.62,30.48,30.64,30.81,30.70,30.73,30.91,30.86,30.87,30.94,31.08,31.06,31.17,31.02,31.15,31.05,30.92,31.11,31.01,30.95,30.71,30.85,30.97,30.75,30.70,30.84,31.00,30.69,30.80,30.86,30.88,30.83,30.89,30.91,30.90,31.08,30.87,30.86,30.89,30.98,31.04,30.85,31.06,31.13,30.95,30.94,31.15,31.17,31.18,31.09,31.11,31.14,31.01,30.88,31.08,31.03,30.79,30.82,30.94,30.75,30.75,30.61,30.62,30.40,30.41,30.29,30.12,30.08,29.72,29.63,29.85,29.87,29.96,29.94,30.17,30.10,29.86,30.07,30.24,30.16,30.06,30.21,30.32,30.32,30.31,30.38,30.17,30.08,30.11,30.19,29.92,29.91,30.09,30.12,29.96,29.94,30.23,30.34,30.05,30.14,30.45,30.47,30.12,30.35,30.34,30.30,30.17,30.16,30.26,30.16,30.15,30.15,30.30,30.15,29.93,30.28,30.13,29.98,30.11,30.30,30.15,30.05,30.16,30.28,30.22,30.30,30.11,30.02,29.97,29.95,30.03,29.81,29.61,29.76,29.87,29.74,29.62,29.85,29.82,29.57,29.72,29.89,29.98,29.79,29.97,30.07,30.14,30.15,30.21,30.33,30.42,30.59,30.62,30.54,30.67,30.88,30.91,30.81,30.89,30.96,30.99,31.01,31.05,30.98,30.91,31.01,31.10,30.86,30.98,31.06,31.05,30.80,31.01,31.09,30.99,30.88,31.03,31.05,31.14,31.18,31.24,31.17,31.24,31.21,31.11,31.18,31.16,31.02,31.04,31.11,31.01,30.89,30.96,30.94,30.76,30.73,30.85,30.73,30.40,30.59,30.84,30.61,30.73,30.44,30.62,30.75,30.52,30.42,30.72,30.82,30.50,30.67,30.89,30.87,30.68,30.85,30.97,30.89,30.81,31.07,31.12,31.01,31.17,31.21,31.09,31.02,31.09,30.94,30.94,30.96,30.79,30.74,30.88,30.82,30.60,30.64,30.61,30.36,30.49,30.57,30.49,30.33,30.40,30.73,30.43,30.43,30.81,30.84,30.97,31.03,31.15,31.14,31.24,31.24,31.25,31.27,31.23,31.23,31.22,31.24,31.27,31.23,31.25,31.26,31.25,31.22,31.25,31.21,31.28,31.24,31.26,31.29,31.28,31.23,31.27,31.27,31.22,31.18,31.26,31.23,31.22,31.17,31.24,31.13,31.15,31.16,31.18,31.08,31.13,31.14,31.14,31.09,31.04,31.04,31.02,31.00,30.97,30.93,31.02,31.05,31.07,30.97,31.08,31.17,31.12,31.20,31.14,31.24,31.24,31.24,31.28,31.27,31.26,31.27,31.29,31.29,31.26,31.25,31.25,31.27,31.25,31.25,31.26,31.26,31.22,31.21,31.26,31.23,31.20,31.17,31.17,31.16,31.15,31.08,31.12,31.11,31.04,30.97,30.99,31.00,30.80,30.83,30.89,30.91,30.76,30.67,30.83,30.65,30.61,30.62,30.65,30.38,30.26,30.12,29.79,30.13,30.29,29.97,29.85,30.30,30.30,29.72,30.16,30.46,30.20,30.20,30.38,30.50,30.47,30.57,30.73,30.50,30.54,30.26,30.01,30.32,29.97,29.70,29.79,30.02,29.92,29.44,29.74,30.16,30.07,29.81,30.55,30.48,30.26,30.21,30.59,30.59,30.53,30.73,30.92,30.98,30.94,30.87,30.87,30.91,30.85,30.68,30.82,30.86,30.74,30.56,30.68,30.71,30.24,30.06,30.44,30.57,30.07,30.27,30.55,30.33,30.23,30.62,30.75,30.65,30.76,30.95,30.84,30.75,30.91,30.77,30.58,30.88,30.91,30.75,30.63,30.98,31.05,31.03,30.94,31.00,30.99,30.67,30.70,30.99,30.82,30.54,30.84,30.99,30.68,30.87,30.73,30.73,30.84,30.82,30.63,30.78,30.74,30.65,30.75,30.60,30.59,30.58,30.29,30.20,30.12,30.29,29.76,29.89,30.02,29.86,29.38,29.60,29.56,29.21,28.96,29.34,29.02,28.93,29.01,28.88,29.04,29.39,29.30,29.33,29.80,29.88,29.72,30.13,30.29,30.01,30.18,30.52,30.49,30.42,30.62,30.57,30.53,30.60,30.64,30.61,30.41,30.29,30.30,30.43,30.20,29.77,30.09,30.15,29.43,29.43,30.06,29.92,29.46,29.72,30.04,29.95,29.64,29.91,30.23,30.31,30.23,29.76,30.15,30.33,30.11,30.24,30.46,30.40,30.20,30.36,30.57,30.35,30.03,30.46,30.54,30.51,30.42,30.54,30.61,30.57,30.51,30.44],[29.13,28.22,26.46,26.43,25.79,24.69,24.05,24.25,23.97,22.47,22.51,22.56,21.36,21.16,21.49,21.46,19.75,19.22,18.39,16.23,16.45,14.76,14.20,13.73,12.07,11.01,9.80,9.46,8.79,8.03,7.45,8.84,8.78,8.07,7.99,9.29,9.33,8.63,9.14,8.59,8.55,8.51,7.88,7.46,7.47,7.60,7.26,6.81,7.29,6.20,5.81,6.57,5.70,5.32,3.95,4.87,3.84,4.09,5.11,6.14,5.85,5.03,5.67,6.28,5.79,5.43,6.46,7.02,6.47,6.91,7.25,7.46,7.05,7.67,8.23,8.31,8.44,9.14,9.51,9.58,9.41,9.96,8.99,8.66,7.80,8.47,8.73,7.41,7.58,7.27,6.67,6.78,6.81,6.00,5.09,5.46,5.04,4.44,4.29,5.05,3.53,3.92,2.70,2.11,1.72,1.07,0.76,1.17,1.69,3.09,2.62,2.93,4.18,4.32,4.63,5.31,5.69,6.99,6.77,7.19,6.67,5.33,6.32,6.47,4.78,4.54,6.13,6.09,4.33,5.36,4.80,6.74,6.73,6.33,6.08,6.48,7.16,8.32,8.95,9.54,10.14,9.80,10.51,10.53,9.25,8.97,9.95,9.87,8.64,9.41,10.07,9.40,8.99,9.41,8.66,7.87,8.45,8.66,7.53,7.30,7.98,7.84,6.50,7.24,7.92,6.83,6.05,6.85,7.21,5.64,7.23,7.56,8.28,7.67,8.78,9.08,8.03,8.53,9.48,9.06,8.55,9.54,10.04,9.09,9.35,10.23,10.06,9.60,10.52,11.04,10.71,10.43,11.48,11.82,12.75,12.26,11.15,11.00,12.03,11.25,10.58,10.65,11.33,10.77,9.91,10.41,10.74,10.12,9.55,10.28,10.18,9.16,9.04,9.86,9.56,8.56,8.78,9.52,8.50,8.50,8.95,8.76,8.21,8.73,9.67,8.94,9.16,9.58,10.17,10.67,10.37,11.21,10.76,9.64,10.83,11.37,11.19,10.89,11.85,12.10,11.57,11.51,12.99,12.52,12.20,12.61,14.08,14.41,13.42,13.76,13.27,13.24,13.03,12.52,12.36,12.09,11.39,11.44,11.05,10.64,10.38,9.99,9.59,9.39,9.17,8.57,8.46,8.02,7.82,7.41,7.63,7.88,7.35,7.68,8.20,8.31,8.74,9.48,9.63,9.55,10.29,10.16,10.38,11.11,11.14,11.35,11.41,11.95,12.38,12.75,13.45,14.14,13.94,13.03,13.66,14.56,13.17,12.83,13.69,13.10,12.46,12.74,13.14,12.00,11.74,10.91,10.16,10.98,11.26,10.78,10.70,11.90,11.35,10.84,11.42,12.11,13.10,12.93,14.01,14.65,14.82,15.42,15.94,16.79,15.93,16.07,16.23,15.62,16.23,16.58,16.01,15.68,16.25,16.78,16.41,17.21,16.54,15.61,15.59,16.04,15.73,14.50,15.12,15.44,14.33,13.51,13.07,13.67,14.12,13.14,12.96,14.10,13.94,12.46,13.29,14.43,13.98,13.31,14.28,14.96,14.19,13.93,14.24,13.73,12.41,11.38,12.08,12.81,12.46,11.25,12.02,13.48,12.85,12.41,13.63,13.75,12.94,13.61,15.21,14.59,13.99,15.12,16.01,15.77,15.88,16.66,18.53,17.61,16.43,16.81,17.45,16.35,16.19,17.05,16.59,15.95,16.40,16.42,15.79,15.39,16.03,15.33,14.14,14.62,15.66,14.98,14.24,15.34,15.77,14.32,14.33,15.90,15.51,14.33,15.06,16.39,15.25,14.62,16.13,16.94,15.76,16.11,14.32,14.52,15.82,14.64,13.30,14.44,15.00,13.75,13.76,14.43,14.53,13.41,14.00,14.48,14.07,13.61,14.52,13.80,12.92,13.15,13.50,12.72,12.45,12.31,12.90,11.55,12.20,12.45,12.28,12.02,12.52,13.55,12.55,12.62,14.20,13.92,13.12,13.47,14.46,15.28,14.10,15.35,16.00,15.70,13.96,14.60,14.48,13.08,12.94,13.62,12.92,12.65,12.44,12.54,12.27,11.54,11.29,11.60,11.12,11.06,11.35,11.60,10.92,11.18,10.94,11.17,10.43,11.76,12.21,12.90,13.55,14.11,13.60,12.17,12.48,13.21,12.57,12.01,12.19,13.16,12.99,11.80,12.68,13.27,11.93,12.86,13.85,12.95,12.41,14.26,14.67,13.93,15.23,15.71,15.62,16.54,16.04,15.18,15.83,16.20,16.13,16.53,16.60,16.27,17.02,15.87,15.50,16.48,16.51,15.57,16.24,16.96,16.07,15.41,16.43,15.94,15.14,15.42,15.71,14.69,14.32,14.82,14.09,13.88,14.54,14.73,13.47,13.94,15.22,14.45,14.42,14.55,15.52,14.71,15.02,15.92,16.32,16.17,16.62,17.08,17.78,17.53,18.49,17.64,16.37,17.46,18.23,17.05,16.88,17.41,17.79,16.63,16.96,18.10,17.24,16.72,17.65,18.06,17.61,17.42,18.52,18.84,19.27,19.04,17.48,17.63,18.76,18.03,16.83,17.91,18.71,17.69,17.40,18.19,18.33,17.33,17.32,18.46,18.58,17.51,17.97,19.07,19.05,18.41,19.08,31.49,31.43,31.37,31.37,31.34,31.34,31.33,31.36,31.32,31.35,31.35,31.37,31.34,31.35,31.35,31.35,31.30,31.29,31.29,31.17,31.14,31.12,31.16,31.20,31.14,31.24,31.11,31.18,31.03,30.91,30.80,30.93,30.94,30.76,30.72,30.89,30.78,30.62,30.66,30.61,30.51,30.45,30.53,30.42,30.36,30.46,30.45,30.24,30.22,30.50,30.57,30.48,30.50,30.68,30.70,30.50,30.63,30.50,30.17,29.95,30.21,30.33,30.26,30.22,30.40,30.56,30.40,30.51,30.66,30.60,30.55,30.66,30.80,30.73,30.81,30.95,30.92,30.91,31.03,31.11,31.10,31.21,31.06,31.18,31.06,30.95,31.15,31.02,30.97,30.75,30.84,30.96,30.75,30.69,30.88,30.96,30.70,30.79,30.89,30.84,30.76,30.86,30.83,30.88,30.96,30.82,30.67,30.85,30.95,30.98,30.80,31.00,31.06,30.90,30.95,31.14,31.14,31.17,31.06,31.08,31.09,30.99,30.89,31.02,30.95,30.76,30.77,30.85,30.78,30.74,30.66,30.58,30.34,30.39,30.30,30.05,29.98,29.53,29.68,29.67,29.76,29.89,29.92,30.09,30.09,29.86,30.10,30.14,30.06,30.16,30.20,30.26,30.28,30.33,30.45,30.17,30.11,30.16,30.25,29.91,29.91,30.12,29.97,29.82,29.89,30.21,30.20,29.94,30.12,30.49,30.49,30.15,30.38,30.40,30.31,30.12,30.13,30.24,30.17,30.04,30.15,30.30,30.15,29.87,30.27,30.28,30.10,30.19,30.40,30.28,30.18,30.24,30.39,30.32,30.25,30.07,30.02,29.92,29.94,30.09,29.89,29.51,29.77,30.00,29.62,29.44,29.94,29.82,29.40,29.69,29.94,29.82,29.70,30.03,30.04,30.11,30.18,30.21,30.40,30.45,30.58,30.62,30.57,30.73,30.87,30.91,30.81,30.91,31.01,31.02,31.03,31.09,31.00,30.93,31.07,31.13,30.87,30.98,31.13,31.07,30.81,31.03,31.08,31.00,30.86,31.01,31.08,31.16,31.19,31.24,31.22,31.26,31.21,31.13,31.20,31.20,31.03,31.04,31.10,31.01,30.88,30.95,30.95,30.74,30.69,30.82,30.74,30.52,30.68,30.84,30.60,30.75,30.50,30.64,30.80,30.61,30.48,30.71,30.79,30.48,30.70,30.89,30.86,30.75,30.87,30.99,30.88,30.84,31.07,31.11,31.02,31.15,31.21,31.08,31.05,31.10,30.96,30.90,30.94,30.82,30.72,30.89,30.85,30.66,30.68,30.64,30.35,30.49,30.63,30.52,30.36,30.46,30.66,30.45,30.48,30.75,30.84,30.94,31.07,31.16,31.17,31.24,31.24,31.27,31.27,31.25,31.25,31.24,31.25,31.29,31.25,31.24,31.28,31.26,31.25,31.29,31.25,31.28,31.25,31.29,31.28,31.27,31.25,31.26,31.30,31.26,31.22,31.28,31.23,31.24,31.20,31.25,31.13,31.15,31.18,31.19,31.12,31.13,31.17,31.17,31.13,31.09,31.07,31.03,31.02,30.98,30.98,31.04,31.09,31.09,31.05,31.13,31.21,31.15,31.22,31.16,31.26,31.25,31.23,31.25,31.26,31.26,31.27,31.28,31.28,31.27,31.27,31.28,31.29,31.27,31.26,31.26,31.27,31.25,31.24,31.26,31.23,31.22,31.19,31.18,31.20,31.18,31.10,31.16,31.13,31.06,30.99,31.02,31.02,30.82,30.83,30.91,30.90,30.77,30.68,30.84,30.71,30.66,30.63,30.69,30.42,30.24,30.25,29.84,30.21,30.37,30.08,29.97,30.40,30.36,29.79,30.24,30.55,30.31,30.29,30.50,30.64,30.61,30.73,30.81,30.55,30.42,30.22,30.04,30.22,30.03,29.66,29.72,30.00,29.95,29.45,29.78,30.27,30.24,29.88,30.62,30.55,30.34,30.31,30.67,30.67,30.56,30.77,30.96,31.01,31.00,30.89,30.86,30.92,30.88,30.71,30.81,30.88,30.73,30.63,30.69,30.74,30.33,30.18,30.52,30.57,30.13,30.40,30.64,30.46,30.38,30.73,30.75,30.66,30.73,30.97,30.91,30.87,30.98,30.88,30.77,30.97,30.97,30.87,30.81,31.04,31.07,31.06,31.00,31.05,31.05,30.76,30.73,31.02,30.91,30.68,30.89,31.01,30.81,30.94,30.84,30.86,30.90,30.91,30.82,30.85,30.81,30.69,30.79,30.68,30.55,30.56,30.24,30.14,30.18,30.29,29.62,29.74,29.78,29.53,29.26,29.30,29.26,29.03,28.86,29.26,29.06,28.87,28.94,29.00,29.01,29.36,29.38,29.52,29.74,29.80,29.79,30.13,30.30,30.10,30.31,30.58,30.61,30.57,30.72,30.71,30.61,30.70,30.69,30.62,30.52,30.34,30.33,30.46,30.20,29.89,30.07,30.20,29.46,29.43,30.03,29.85,29.36,29.71,30.06,29.88,29.41,29.84,30.15,30.22,30.20,29.57,30.05,30.36,30.16,30.27,30.41,30.49,30.26,30.38,30.60,30.46,30.17,30.51,30.59,30.57,30.47,30.63,30.68,30.63,30.60,30.50],[29.05,28.02,26.29,26.40,25.73,24.74,24.34,24.68,24.07,22.88,22.96,22.70,21.58,21.49,21.70,21.34,19.87,19.42,18.42,16.58,16.95,14.94,14.72,14.30,13.02,12.00,10.79,10.26,9.13,8.31,7.76,9.15,9.24,8.48,8.75,10.16,9.96,8.93,9.81,9.53,9.40,8.89,8.30,8.09,7.81,7.94,7.15,6.94,7.00,5.96,5.58,5.84,5.69,4.76,3.76,4.65,3.82,4.22,5.04,6.75,6.71,5.11,5.63,7.09,6.49,5.95,6.92,7.55,6.95,7.01,7.66,8.26,7.38,7.86,9.07,8.84,8.56,9.61,10.32,10.33,10.03,10.40,9.43,9.10,8.10,8.35,8.79,7.73,7.67,7.57,6.81,6.92,6.85,5.75,5.23,5.46,5.03,4.19,4.18,4.78,3.63,4.29,3.58,2.55,2.21,1.80,1.06,0.77,1.10,2.36,2.37,2.67,3.31,3.82,3.91,4.73,5.33,6.96,6.98,7.40,6.42,5.41,5.76,6.02,4.18,4.23,5.52,5.26,3.56,5.31,4.60,6.62,6.43,5.56,5.65,5.77,7.14,8.22,8.67,9.72,10.88,10.30,11.29,11.25,9.85,9.41,10.90,10.80,9.62,10.38,11.17,10.38,9.78,10.47,9.51,8.40,9.01,9.18,7.57,7.66,8.17,7.88,6.67,6.94,7.67,6.71,5.23,6.42,7.08,5.94,7.02,8.10,8.66,8.26,9.21,9.26,8.30,8.89,9.68,9.29,8.92,10.09,10.38,9.27,10.00,11.04,10.69,10.27,11.42,12.03,11.38,11.20,12.49,12.44,13.84,12.72,11.80,11.67,12.69,12.17,11.17,11.21,11.99,11.48,10.20,10.75,11.32,10.51,9.62,10.39,10.53,9.19,9.21,10.13,9.98,8.87,9.15,9.77,8.89,9.47,8.98,9.01,8.50,9.03,9.72,9.18,9.94,10.21,10.33,11.02,10.88,11.53,11.37,10.27,11.30,11.97,11.90,11.61,12.35,12.74,12.35,12.34,13.46,13.10,12.98,13.24,14.48,15.12,13.82,14.49,13.75,14.05,13.72,12.99,12.94,12.88,12.14,11.91,11.76,11.51,10.84,10.23,10.51,9.90,9.59,8.94,8.93,8.43,8.35,8.23,7.19,8.56,7.75,8.50,8.85,8.63,9.33,10.00,10.26,10.06,11.11,11.13,11.29,11.92,12.35,12.36,12.40,12.95,13.78,13.60,14.27,15.11,14.60,13.38,14.43,15.35,13.99,13.54,14.89,14.31,13.49,13.68,14.25,12.87,12.48,11.49,10.82,11.95,12.09,11.43,11.54,12.56,12.15,11.64,12.24,12.80,13.96,13.49,14.77,15.42,15.47,15.96,16.95,17.60,16.32,16.70,16.78,15.93,16.77,17.06,16.24,16.01,16.34,17.49,16.92,17.88,17.09,16.12,16.11,16.78,16.14,15.18,15.93,16.37,15.10,14.69,13.94,14.27,14.75,14.09,13.50,14.40,14.44,13.22,13.86,14.70,14.51,14.01,15.04,15.50,14.83,14.62,14.92,14.22,13.12,12.42,13.02,13.51,13.29,12.73,13.07,13.91,13.62,13.55,14.24,14.47,14.16,14.59,15.64,15.07,15.12,15.92,16.50,16.31,16.74,17.38,19.26,17.94,16.80,17.75,17.85,17.25,16.82,17.46,17.20,16.41,16.76,17.14,16.66,15.80,16.71,16.02,14.84,15.18,16.15,15.49,14.82,15.80,16.33,15.01,15.07,16.66,16.39,15.14,15.98,17.22,16.18,15.72,17.00,17.78,16.71,16.44,15.11,15.27,16.20,15.49,14.07,15.40,15.90,14.70,14.28,15.48,15.40,14.15,14.35,15.14,14.79,14.03,14.79,13.99,13.26,12.53,13.96,12.18,12.29,12.65,13.20,11.76,12.67,13.18,12.55,12.69,13.31,14.07,13.48,13.69,14.88,14.91,14.24,14.16,15.28,16.03,15.03,16.30,16.60,16.35,14.90,15.33,14.87,14.08,13.85,14.16,13.46,13.43,13.22,13.08,12.89,12.52,11.95,12.02,11.88,11.24,11.80,11.76,10.80,10.98,11.21,11.30,10.19,11.35,11.99,12.86,13.47,14.35,14.06,12.67,12.86,13.75,12.69,12.58,12.82,13.79,13.70,12.53,13.31,13.74,12.47,13.21,14.16,13.35,13.15,14.71,15.24,14.67,15.75,16.00,16.10,16.86,16.60,15.35,15.99,16.19,16.18,16.54,16.55,16.48,17.07,16.22,15.57,16.57,16.59,15.78,16.46,17.11,16.49,15.56,16.69,16.09,15.34,15.64,15.89,15.01,14.59,15.17,14.44,14.06,14.79,15.32,13.47,14.35,15.36,15.06,14.73,14.81,15.58,15.23,15.24,15.77,16.47,16.36,17.03,17.39,18.30,17.91,18.90,17.97,16.75,18.03,18.69,17.21,17.15,18.02,18.11,16.75,17.09,18.48,17.33,16.84,17.97,18.38,17.57,17.56,18.89,18.89,19.54,19.22,17.89,18.13,18.87,18.06,17.07,18.16,18.89,17.97,17.30,18.13,18.65,17.43,17.34,18.60,18.86,17.61,17.94,19.30,19.17,18.51,19.01,31.47,31.42,31.36,31.37,31.34,31.33,31.33,31.37,31.33,31.34,31.34,31.38,31.33,31.35,31.36,31.34,31.28,31.29,31.25,31.18,31.15,31.13,31.15,31.21,31.14,31.23,31.11,31.11,30.99,30.92,30.70,30.86,30.92,30.69,30.66,30.80,30.70,30.58,30.60,30.57,30.47,30.41,30.44,30.35,30.34,30.39,30.34,30.24,30.20,30.55,30.53,30.40,30.51,30.54,30.61,30.49,30.44,30.29,30.17,29.94,30.20,30.35,30.32,30.22,30.45,30.51,30.31,30.48,30.63,30.45,30.50,30.70,30.70,30.67,30.76,30.87,30.86,30.86,30.98,31.03,31.05,31.15,30.98,31.11,31.00,30.92,31.10,30.94,31.00,30.77,30.88,30.94,30.64,30.66,30.79,30.85,30.58,30.71,30.76,30.76,30.69,30.81,30.74,30.90,30.91,30.70,30.79,30.65,30.84,30.93,30.82,30.92,30.95,30.82,30.82,31.06,31.04,31.10,31.00,31.07,31.05,31.00,30.91,31.03,30.89,30.74,30.80,30.78,30.63,30.51,30.50,30.53,30.35,30.36,30.27,29.99,30.04,29.60,29.67,29.80,29.93,30.03,29.99,30.20,30.21,29.86,30.25,30.37,30.21,30.22,30.43,30.50,30.42,30.42,30.43,30.23,30.09,30.14,30.28,29.94,29.89,30.00,29.98,29.87,29.89,30.26,30.13,30.00,30.23,30.46,30.54,30.25,30.37,30.34,30.30,30.14,30.06,30.23,30.22,30.05,30.13,30.27,30.15,29.85,30.23,30.23,30.09,30.21,30.49,30.32,30.21,30.38,30.45,30.33,30.18,30.06,30.12,29.93,29.88,30.12,29.86,29.51,29.66,29.94,29.55,29.34,29.88,29.67,29.37,29.60,29.96,29.78,29.70,30.04,30.05,30.12,30.19,30.15,30.37,30.42,30.49,30.57,30.55,30.63,30.78,30.83,30.80,30.82,30.89,31.02,30.98,31.01,30.91,30.82,30.94,31.01,30.77,30.93,31.06,31.03,30.75,30.99,31.05,30.97,30.81,30.96,31.08,31.14,31.13,31.18,31.16,31.21,31.17,31.09,31.11,31.13,30.99,31.00,31.01,30.93,30.82,30.89,30.84,30.69,30.67,30.74,30.74,30.46,30.66,30.89,30.68,30.83,30.48,30.57,30.77,30.59,30.42,30.63,30.74,30.40,30.60,30.81,30.76,30.59,30.76,30.91,30.75,30.78,31.00,31.02,30.96,31.09,31.15,31.02,31.01,31.05,30.93,30.82,30.89,30.76,30.65,30.84,30.79,30.61,30.62,30.56,30.29,30.43,30.51,30.41,30.31,30.41,30.55,30.38,30.42,30.70,30.83,30.88,31.06,31.13,31.16,31.20,31.20,31.24,31.23,31.25,31.22,31.21,31.26,31.27,31.22,31.22,31.25,31.23,31.23,31.25,31.22,31.24,31.23,31.24,31.24,31.24,31.19,31.21,31.25,31.21,31.18,31.23,31.19,31.19,31.17,31.21,31.12,31.10,31.14,31.17,31.12,31.11,31.17,31.18,31.11,31.10,31.05,31.03,30.98,30.90,30.92,30.98,31.07,31.04,31.02,31.12,31.14,31.07,31.19,31.13,31.20,31.21,31.21,31.22,31.21,31.23,31.25,31.26,31.24,31.24,31.23,31.24,31.27,31.26,31.24,31.24,31.27,31.25,31.21,31.25,31.21,31.20,31.18,31.19,31.19,31.17,31.05,31.11,31.11,31.02,30.92,31.00,31.01,30.74,30.78,30.90,30.88,30.71,30.64,30.84,30.68,30.60,30.58,30.58,30.32,30.29,30.19,29.84,30.14,30.38,29.98,29.89,30.33,30.21,29.68,30.13,30.37,30.11,30.19,30.37,30.50,30.44,30.65,30.69,30.45,30.46,30.20,30.12,30.26,30.02,29.62,29.67,29.91,29.86,29.35,29.79,30.15,30.21,29.91,30.48,30.54,30.35,30.32,30.56,30.57,30.62,30.73,30.92,30.97,30.95,30.87,30.84,30.85,30.81,30.66,30.74,30.80,30.65,30.53,30.61,30.59,30.33,30.16,30.33,30.44,30.13,30.28,30.50,30.54,30.51,30.62,30.73,30.65,30.74,30.88,30.82,30.77,30.87,30.75,30.63,30.83,30.83,30.69,30.63,30.94,30.97,30.96,30.87,30.97,30.95,30.62,30.61,30.94,30.80,30.56,30.80,30.92,30.70,30.85,30.77,30.77,30.82,30.86,30.66,30.74,30.72,30.56,30.66,30.59,30.42,30.41,30.17,30.12,30.06,30.10,29.40,29.48,29.65,29.42,29.15,29.10,29.13,28.80,28.70,29.13,28.86,28.77,28.72,29.00,28.81,29.13,29.22,29.27,29.67,29.64,29.69,30.04,30.24,30.03,30.21,30.50,30.54,30.42,30.62,30.60,30.56,30.59,30.55,30.54,30.44,30.18,30.20,30.38,30.11,29.72,29.94,30.08,29.29,29.35,29.94,29.65,29.14,29.53,29.91,29.65,29.19,29.70,30.00,30.03,30.02,29.37,29.96,30.28,30.02,30.16,30.32,30.38,30.15,30.24,30.50,30.35,29.91,30.41,30.47,30.48,30.38,30.53,30.57,30.53,30.54,30.36],[28.84,27.66,25.92,25.78,25.11,24.16,23.48,23.89,23.33,21.80,21.85,22.04,20.79,20.55,20.95,20.92,19.45,18.95,18.21,16.03,16.28,14.41,14.04,13.15,12.14,10.83,9.98,10.04,9.35,8.21,8.18,9.72,9.58,8.95,9.43,10.58,10.58,10.14,10.80,10.39,10.40,10.07,9.38,9.52,9.20,9.28,7.98,8.44,8.37,6.86,5.66,6.42,6.19,4.85,4.26,4.93,4.55,4.76,6.50,7.92,7.71,5.99,6.62,8.32,7.22,6.40,8.06,8.61,7.21,7.43,9.11,8.85,8.07,8.98,9.72,9.44,9.48,10.24,10.64,10.10,10.11,10.29,9.69,8.89,7.92,9.22,8.87,7.77,7.64,7.89,6.41,6.69,7.05,6.21,4.88,5.79,5.67,4.28,4.60,5.45,4.38,5.17,4.53,3.09,2.79,2.70,2.12,1.31,0.77,1.44,1.92,2.16,2.62,3.18,3.65,4.40,4.91,6.03,6.29,6.72,5.55,4.63,5.33,5.46,3.98,3.86,5.37,5.38,3.48,5.34,4.80,6.54,6.71,6.25,7.02,7.22,8.43,9.53,10.58,11.23,12.10,12.08,12.99,12.86,11.79,11.17,12.52,11.92,11.28,11.94,12.36,11.66,10.97,11.61,10.73,9.96,10.33,10.48,9.10,9.18,9.88,9.14,7.97,8.26,9.14,7.94,6.38,7.35,8.39,6.09,7.73,9.04,9.83,8.74,10.25,10.69,9.53,10.28,11.29,10.87,10.25,11.66,12.14,10.61,11.58,12.77,12.46,12.00,12.97,13.30,13.48,13.00,13.66,14.25,15.74,14.74,13.52,13.39,14.87,13.90,13.10,13.26,13.82,13.28,12.52,12.61,12.86,12.24,11.35,12.10,12.30,10.72,10.54,11.71,11.10,9.91,10.41,11.47,9.88,9.16,10.37,10.30,8.67,8.84,10.42,9.41,8.42,9.35,10.33,10.40,10.65,11.38,11.10,10.64,11.34,12.29,11.97,11.76,12.80,13.28,12.79,12.77,13.98,13.83,13.68,13.80,15.49,15.59,14.64,14.82,14.28,14.16,13.93,13.28,13.12,12.92,12.51,12.09,11.62,11.46,11.38,10.65,10.17,10.43,10.50,8.92,9.28,9.34,8.66,7.21,7.16,7.93,8.36,8.65,8.61,9.84,9.95,10.14,10.07,11.16,11.45,11.31,11.53,12.62,12.69,12.58,12.89,13.72,13.80,13.95,14.83,15.38,14.90,14.00,15.01,16.06,15.08,14.57,15.52,14.76,14.37,14.62,14.97,13.88,13.55,12.51,11.91,13.04,13.23,12.25,12.54,13.73,12.96,12.46,13.18,13.87,14.79,14.36,15.65,16.15,16.12,16.61,17.22,17.65,16.89,17.02,17.12,16.53,16.94,17.33,16.54,16.46,16.94,17.43,17.05,17.55,16.98,16.31,16.47,16.41,16.35,15.39,15.52,15.85,14.65,14.27,13.68,14.47,14.80,13.99,13.93,14.74,14.46,13.25,14.17,15.21,14.79,14.27,15.36,15.88,15.26,15.36,15.45,14.69,13.57,12.75,12.78,13.88,13.62,12.26,12.88,14.21,13.78,13.02,14.21,14.62,13.71,14.24,15.59,15.30,14.59,15.50,16.70,16.62,16.22,17.00,18.57,17.88,16.99,17.53,17.71,17.16,16.88,17.53,17.19,16.58,17.10,16.91,16.42,15.94,16.62,15.94,14.94,15.37,16.24,15.38,14.86,16.01,16.38,14.92,15.40,16.68,16.24,15.34,16.32,17.12,16.45,16.34,17.25,17.60,16.94,17.16,15.58,15.82,16.68,16.12,14.34,15.55,15.89,14.96,14.17,15.38,15.21,14.33,14.34,14.94,14.52,13.67,14.55,13.36,12.78,12.46,13.47,12.30,11.68,12.80,13.18,11.77,12.21,13.22,12.71,12.53,13.61,14.42,13.61,13.88,15.47,15.39,14.28,14.75,15.98,16.52,15.33,16.65,17.02,16.77,15.11,15.73,14.98,14.13,14.12,14.59,13.96,13.61,13.31,13.58,13.12,12.39,11.85,12.42,11.28,11.10,11.51,11.10,10.15,10.55,10.76,10.25,9.76,10.86,11.26,12.21,13.15,13.62,13.66,12.24,12.11,12.86,12.71,11.94,11.90,13.20,13.27,12.24,13.43,13.49,12.41,13.48,14.13,13.38,13.21,14.68,14.81,14.37,15.31,15.87,15.59,16.41,15.71,15.01,15.51,16.21,15.23,15.97,16.26,15.65,16.87,15.37,15.40,16.60,16.50,15.63,16.46,17.31,16.68,15.98,17.21,16.65,16.04,16.53,16.59,15.41,15.41,15.79,14.98,14.55,15.24,15.52,13.90,14.02,15.40,15.10,14.28,14.50,15.82,15.29,14.91,15.95,16.77,16.21,16.82,17.36,18.07,17.88,18.68,18.27,17.11,18.11,18.86,17.64,17.27,18.27,18.66,16.98,17.69,19.04,18.00,17.33,18.45,19.08,18.10,17.94,19.38,19.56,20.02,19.50,18.18,18.21,19.27,18.91,17.31,18.12,19.32,18.72,17.70,18.45,19.10,17.75,17.43,18.91,19.23,17.77,18.22,19.33,19.31,18.45,19.09,31.48,31.43,31.39,31.38,31.35,31.34,31.33,31.37,31.33,31.36,31.35,31.36,31.33,31.35,31.36,31.35,31.28,31.31,31.32,31.21,31.18,31.18,31.25,31.26,31.21,31.28,31.22,31.26,31.17,31.10,30.98,31.06,31.10,30.92,30.87,30.99,30.88,30.74,30.75,30.75,30.62,30.51,30.68,30.53,30.44,30.56,30.60,30.42,30.34,30.65,30.65,30.53,30.61,30.74,30.67,30.68,30.65,30.34,30.33,30.17,30.38,30.52,30.42,30.40,30.67,30.67,30.55,30.68,30.93,30.77,30.75,30.93,31.01,30.92,30.96,31.11,31.10,31.05,31.13,31.22,31.21,31.29,31.20,31.28,31.18,31.15,31.25,31.14,31.12,30.98,30.98,31.11,30.95,30.82,30.98,31.11,30.88,30.91,31.03,31.04,30.91,31.00,30.94,30.98,31.06,30.96,30.91,30.92,31.03,31.11,30.90,31.13,31.13,31.01,31.04,31.19,31.21,31.24,31.18,31.17,31.18,31.09,30.99,31.11,31.07,30.94,30.89,30.93,30.88,30.72,30.62,30.65,30.50,30.69,30.50,30.43,30.51,29.85,29.84,29.87,29.83,29.97,29.89,30.12,30.11,29.92,30.19,30.28,30.20,30.30,30.38,30.42,30.47,30.46,30.54,30.33,30.22,30.24,30.28,30.02,30.00,30.17,30.15,30.21,30.05,30.33,30.41,30.33,30.29,30.54,30.53,30.31,30.51,30.47,30.40,30.21,30.19,30.35,30.25,30.16,30.21,30.38,30.15,29.97,30.36,30.28,30.05,30.30,30.48,30.29,30.20,30.31,30.45,30.28,30.34,30.08,30.09,29.92,29.90,30.05,29.83,29.47,29.66,29.90,29.67,29.54,29.89,29.81,29.56,29.87,30.04,29.94,29.99,30.19,30.19,30.26,30.27,30.37,30.46,30.46,30.52,30.63,30.63,30.64,30.81,30.92,30.84,30.88,30.96,31.09,31.07,31.11,30.98,30.89,31.06,31.11,30.76,30.98,31.14,31.07,30.83,31.03,31.11,31.03,30.90,31.03,31.08,31.14,31.18,31.23,31.20,31.24,31.22,31.13,31.19,31.22,31.06,31.08,31.17,31.08,30.89,31.01,31.00,30.85,30.72,30.88,30.89,30.59,30.70,30.91,30.76,30.91,30.61,30.77,30.97,30.73,30.58,30.82,30.92,30.56,30.77,30.99,30.95,30.75,30.93,31.11,30.91,30.92,31.12,31.16,31.03,31.20,31.21,31.09,31.04,31.12,30.99,30.97,31.01,30.87,30.79,30.96,30.90,30.70,30.69,30.69,30.36,30.49,30.67,30.53,30.41,30.54,30.74,30.48,30.57,30.84,30.97,31.01,31.07,31.17,31.17,31.22,31.25,31.29,31.25,31.26,31.24,31.25,31.24,31.29,31.22,31.24,31.27,31.25,31.24,31.30,31.25,31.28,31.27,31.29,31.26,31.30,31.25,31.27,31.30,31.27,31.23,31.28,31.25,31.24,31.20,31.22,31.16,31.17,31.17,31.17,31.12,31.14,31.14,31.17,31.10,31.10,31.09,31.06,31.06,30.98,30.94,31.06,31.11,31.05,31.04,31.13,31.19,31.11,31.19,31.18,31.25,31.26,31.24,31.26,31.28,31.28,31.30,31.31,31.29,31.28,31.29,31.29,31.29,31.30,31.29,31.30,31.28,31.26,31.25,31.28,31.22,31.24,31.21,31.20,31.20,31.20,31.12,31.14,31.11,31.09,31.03,31.02,31.02,30.84,30.93,30.94,30.89,30.84,30.75,30.85,30.75,30.67,30.73,30.74,30.52,30.44,30.32,30.10,30.37,30.46,30.18,30.06,30.42,30.34,29.88,30.22,30.50,30.23,30.33,30.47,30.62,30.56,30.69,30.77,30.59,30.55,30.37,30.24,30.31,30.23,29.93,29.78,30.01,29.94,29.62,29.85,30.18,30.34,30.01,30.65,30.67,30.47,30.48,30.75,30.70,30.72,30.89,31.00,31.03,31.05,30.99,30.99,31.00,30.96,30.84,30.89,30.94,30.83,30.72,30.68,30.64,30.41,30.14,30.35,30.47,30.20,30.27,30.58,30.50,30.50,30.70,30.76,30.79,30.83,30.96,30.94,30.86,30.97,30.85,30.74,30.91,30.95,30.82,30.75,31.02,31.09,31.02,30.88,31.01,31.00,30.66,30.73,31.01,30.85,30.62,30.85,31.01,30.75,30.95,30.83,30.82,30.94,30.95,30.80,30.91,30.84,30.75,30.89,30.78,30.68,30.69,30.48,30.35,30.29,30.43,29.87,30.04,29.96,29.99,29.53,29.52,29.37,29.33,28.94,29.37,29.22,29.26,29.19,29.25,29.21,29.60,29.47,29.62,29.99,30.01,29.90,30.27,30.37,30.24,30.38,30.62,30.67,30.57,30.71,30.72,30.61,30.69,30.67,30.66,30.51,30.39,30.41,30.54,30.30,29.94,30.22,30.28,29.58,29.54,30.21,30.10,29.49,29.83,30.21,29.98,29.55,30.01,30.33,30.41,30.37,29.90,30.22,30.51,30.24,30.42,30.52,30.60,30.42,30.44,30.65,30.57,30.26,30.60,30.71,30.62,30.54,30.65,30.78,30.71,30.63,30.55],[28.82,27.34,25.82,25.74,25.02,24.19,23.60,23.94,23.23,21.96,21.90,21.90,20.64,20.45,20.79,20.66,18.97,18.26,17.36,15.21,15.07,13.50,12.91,12.30,11.15,9.80,8.75,8.01,7.43,6.60,6.71,7.87,7.79,7.12,7.82,8.57,8.63,8.28,9.14,8.90,9.24,8.53,7.83,8.33,8.13,7.46,6.86,7.81,7.40,5.86,5.56,6.69,5.61,4.19,4.08,5.80,5.91,5.57,6.63,7.95,7.76,6.09,6.54,7.85,7.26,5.98,7.49,7.92,6.63,6.55,7.87,7.77,6.75,7.50,8.29,7.87,7.66,8.43,8.85,8.27,8.18,8.32,7.84,7.22,6.39,7.21,6.87,5.92,5.85,6.05,5.05,5.08,5.47,4.98,3.84,4.52,5.02,3.70,3.57,4.76,4.29,5.42,4.87,3.47,3.07,3.56,3.35,2.01,0.92,0.77,1.21,1.57,2.16,2.05,2.80,3.56,3.36,4.96,4.96,5.28,4.09,3.56,4.16,4.37,2.67,2.96,4.33,3.75,2.96,4.96,4.75,5.91,6.44,6.92,7.33,7.92,8.86,10.12,10.31,11.84,12.56,12.38,13.48,13.58,12.03,11.38,13.32,12.35,11.23,12.06,12.71,11.70,10.70,11.28,10.18,10.02,10.21,9.65,8.79,8.87,9.52,8.52,8.18,8.57,8.43,7.23,6.95,7.62,7.65,5.79,6.52,7.66,8.17,7.48,8.55,9.22,8.62,8.99,10.00,9.76,9.81,10.84,11.68,10.25,11.23,12.47,12.78,12.01,13.07,13.74,14.23,13.77,14.44,14.99,16.71,15.34,14.12,14.15,15.47,14.63,13.75,13.64,14.12,13.32,12.19,12.56,12.75,11.95,11.34,11.79,11.68,10.50,10.38,10.86,10.12,9.12,9.70,9.86,8.53,8.25,9.05,8.70,7.61,8.35,9.03,8.25,7.59,9.06,9.59,9.31,9.69,10.40,10.40,9.57,9.94,11.05,10.72,10.49,11.26,11.98,11.31,10.99,12.46,12.42,12.01,12.13,13.82,14.13,12.95,13.20,12.38,12.41,12.16,11.52,11.22,10.97,10.57,10.46,9.88,9.45,9.89,9.15,8.77,8.77,8.52,7.87,7.65,7.93,7.29,6.46,6.15,6.44,7.50,7.34,7.23,8.02,8.64,8.31,8.44,9.47,9.76,9.37,9.77,10.63,10.74,10.54,10.79,11.84,12.15,12.22,13.43,14.04,13.43,12.17,13.51,14.66,13.88,12.91,14.30,14.06,12.88,12.92,13.82,12.72,12.22,10.86,10.86,11.94,11.32,10.60,11.01,12.43,11.20,11.02,11.98,12.51,13.83,13.22,14.00,15.04,14.82,15.28,16.03,16.38,15.57,15.94,16.04,15.30,16.01,16.29,15.50,15.12,15.90,16.71,16.25,16.83,16.14,15.40,15.46,15.71,15.46,14.41,14.65,14.93,13.74,13.57,12.85,13.28,13.61,13.16,12.67,13.56,13.47,12.48,12.77,13.84,13.60,12.93,13.91,14.50,13.95,14.00,14.52,13.61,12.73,11.79,12.37,13.05,12.36,11.93,12.48,13.48,13.08,12.93,13.65,13.40,13.31,13.96,14.81,14.26,14.21,15.05,15.53,15.32,15.49,16.21,18.15,17.27,16.05,16.67,17.26,16.53,16.00,16.87,16.58,15.54,16.03,16.41,15.54,14.79,16.04,15.03,14.21,14.59,15.61,14.77,14.21,15.40,15.88,14.67,15.02,16.48,16.05,15.09,16.24,17.06,16.42,16.17,17.28,17.73,17.08,17.13,15.76,16.15,16.78,16.10,14.55,15.79,15.99,15.00,14.44,15.62,15.14,14.08,14.37,15.18,14.34,13.39,14.35,13.25,12.45,12.06,13.69,12.08,11.69,12.81,13.18,11.88,12.35,13.27,13.26,12.60,13.20,14.55,13.72,13.48,15.07,15.41,14.02,14.35,15.81,16.32,15.09,16.25,16.40,16.05,14.73,15.27,14.32,13.39,13.68,13.89,13.15,12.73,12.83,12.77,12.05,11.71,11.70,12.13,10.65,10.58,11.42,11.23,9.64,10.35,10.77,9.98,9.57,10.41,10.89,12.10,12.65,13.32,13.32,11.69,11.93,12.81,12.71,11.53,11.59,12.77,12.70,11.61,12.57,13.10,11.97,12.83,13.53,13.17,12.64,14.27,14.47,14.15,15.09,15.66,15.24,16.36,15.66,14.72,15.23,15.85,15.07,15.62,15.96,15.67,16.67,15.62,15.44,16.46,16.51,16.25,16.60,17.55,16.92,16.49,17.36,17.03,16.42,16.54,16.70,15.41,15.27,16.14,15.24,14.86,15.64,16.03,13.86,14.24,15.80,15.42,14.59,14.68,15.95,15.51,14.67,15.98,16.69,16.08,16.85,17.30,18.01,17.75,18.79,18.25,16.95,18.12,18.62,17.64,17.36,18.27,18.55,17.22,17.68,18.87,18.22,17.50,18.51,18.99,18.15,18.12,19.45,19.57,20.40,19.72,18.53,18.63,19.44,18.90,17.78,18.38,19.38,18.65,17.62,18.56,19.02,17.98,17.49,18.88,19.06,17.88,18.22,19.13,19.05,18.26,18.60,31.49,31.43,31.41,31.39,31.35,31.36,31.35,31.36,31.34,31.37,31.36,31.37,31.35,31.36,31.36,31.35,31.31,31.31,31.29,31.22,31.19,31.18,31.18,31.22,31.22,31.28,31.23,31.25,31.20,31.14,31.06,31.09,31.12,31.01,30.88,30.99,30.94,30.80,30.77,30.81,30.66,30.60,30.73,30.56,30.48,30.66,30.64,30.45,30.42,30.71,30.69,30.49,30.66,30.79,30.72,30.56,30.69,30.47,30.42,30.28,30.53,30.66,30.48,30.51,30.77,30.72,30.59,30.76,30.95,30.78,30.78,30.96,31.00,30.96,30.96,31.13,31.10,31.08,31.17,31.21,31.23,31.29,31.19,31.29,31.19,31.16,31.28,31.15,31.15,31.02,31.01,31.13,31.03,30.91,31.00,31.12,30.87,30.96,31.01,31.08,30.94,31.05,30.94,31.01,31.09,30.94,30.91,30.89,31.00,31.04,30.91,31.10,31.15,31.00,31.00,31.17,31.16,31.23,31.16,31.17,31.18,31.11,30.98,31.12,30.99,30.92,30.85,30.90,30.84,30.76,30.72,30.66,30.60,30.50,30.71,30.42,30.32,29.89,29.83,29.96,29.88,30.02,29.99,30.26,30.24,29.93,30.31,30.39,30.30,30.37,30.53,30.61,30.59,30.54,30.57,30.39,30.23,30.28,30.32,30.11,29.95,30.22,30.13,30.15,30.12,30.45,30.34,30.26,30.32,30.58,30.69,30.43,30.63,30.63,30.51,30.34,30.27,30.43,30.30,30.17,30.28,30.43,30.21,29.92,30.42,30.31,30.09,30.34,30.57,30.35,30.26,30.47,30.55,30.36,30.35,30.15,30.23,29.96,29.96,30.11,29.92,29.59,29.75,29.99,29.66,29.60,29.97,29.81,29.56,29.82,30.04,30.01,30.00,30.20,30.28,30.34,30.34,30.41,30.56,30.49,30.56,30.68,30.67,30.68,30.83,30.94,30.94,30.92,30.99,31.10,31.10,31.10,30.97,30.93,31.02,31.05,30.75,30.96,31.08,31.05,30.83,31.00,31.10,31.04,30.92,31.03,31.08,31.13,31.17,31.23,31.21,31.24,31.22,31.11,31.17,31.21,31.04,31.03,31.15,31.09,30.90,30.99,31.00,30.91,30.81,30.90,30.92,30.74,30.77,30.97,30.83,30.98,30.77,30.89,31.00,30.82,30.72,30.90,30.97,30.66,30.83,31.00,30.95,30.80,30.92,31.06,30.92,30.91,31.12,31.14,31.05,31.18,31.20,31.07,31.04,31.11,31.00,30.97,31.01,30.94,30.80,30.96,30.97,30.73,30.71,30.73,30.41,30.52,30.66,30.62,30.42,30.55,30.74,30.57,30.65,30.86,30.98,31.01,31.07,31.19,31.19,31.22,31.27,31.33,31.28,31.31,31.29,31.26,31.30,31.33,31.28,31.27,31.32,31.31,31.28,31.32,31.28,31.30,31.27,31.31,31.29,31.31,31.27,31.29,31.32,31.28,31.26,31.28,31.25,31.22,31.19,31.23,31.16,31.16,31.16,31.18,31.12,31.14,31.13,31.20,31.12,31.11,31.13,31.09,31.04,30.97,30.90,31.07,31.09,31.04,31.02,31.13,31.18,31.11,31.23,31.17,31.24,31.28,31.27,31.29,31.30,31.31,31.31,31.33,31.33,31.33,31.32,31.33,31.34,31.32,31.33,31.32,31.31,31.31,31.31,31.32,31.26,31.29,31.24,31.23,31.24,31.22,31.14,31.18,31.18,31.11,31.02,31.07,31.07,30.84,30.91,30.99,30.94,30.77,30.81,30.89,30.72,30.65,30.76,30.74,30.50,30.46,30.30,30.02,30.28,30.36,30.02,30.00,30.33,30.20,29.92,30.19,30.47,30.19,30.30,30.44,30.59,30.54,30.67,30.79,30.56,30.59,30.39,30.33,30.36,30.18,29.93,29.91,30.04,29.94,29.72,29.91,30.07,30.20,30.03,30.56,30.61,30.47,30.44,30.73,30.73,30.76,30.88,31.04,31.08,31.08,31.02,30.98,31.02,30.96,30.83,30.87,30.92,30.82,30.65,30.61,30.58,30.36,30.10,30.36,30.50,30.21,30.32,30.54,30.60,30.53,30.69,30.84,30.83,30.90,31.00,30.97,30.89,30.99,30.86,30.68,30.90,30.97,30.76,30.71,31.01,31.13,31.01,30.86,30.99,31.00,30.64,30.66,31.00,30.84,30.60,30.87,31.04,30.77,30.99,30.84,30.83,30.98,30.94,30.77,30.90,30.82,30.71,30.89,30.78,30.69,30.69,30.44,30.37,30.28,30.46,29.95,30.02,29.99,30.01,29.65,29.67,29.42,29.44,29.07,29.46,29.27,29.41,29.30,29.24,29.31,29.70,29.67,29.75,30.05,30.04,30.00,30.20,30.45,30.26,30.29,30.59,30.64,30.56,30.66,30.71,30.61,30.73,30.66,30.73,30.53,30.29,30.42,30.60,30.29,29.92,30.30,30.34,29.61,29.50,30.28,30.11,29.46,29.93,30.30,30.07,29.70,30.10,30.37,30.42,30.37,29.91,30.23,30.55,30.31,30.39,30.55,30.64,30.44,30.40,30.71,30.59,30.22,30.62,30.71,30.65,30.51,30.67,30.79,30.71,30.63,30.56],[28.76,27.47,25.84,25.76,24.96,23.89,23.35,23.59,22.82,21.30,21.50,21.31,19.91,19.92,20.11,19.80,18.30,17.29,16.62,13.66,13.70,11.81,11.44,10.86,9.46,8.19,7.10,6.42,5.72,5.18,5.10,6.05,6.03,5.49,6.03,6.60,6.64,6.26,6.76,6.72,6.84,6.33,5.86,5.94,5.86,5.62,4.86,5.16,5.01,4.11,4.23,4.83,4.22,3.18,3.01,3.58,3.61,3.94,5.46,5.53,5.65,4.80,4.67,5.55,5.25,4.26,5.23,5.53,4.96,4.76,5.58,5.69,4.94,5.42,6.14,5.79,5.60,6.37,6.70,6.44,6.38,6.42,5.86,5.35,4.93,5.23,5.22,4.46,4.49,4.53,3.76,3.71,4.19,3.75,3.15,3.25,3.51,2.81,2.46,3.39,3.63,4.71,3.91,3.06,2.52,2.78,2.74,1.89,1.28,1.06,0.76,0.99,1.40,1.44,1.75,2.40,2.42,3.36,3.34,3.80,3.14,2.40,3.02,3.21,2.03,2.09,3.18,2.86,2.29,3.31,3.51,4.42,4.57,4.43,4.99,5.28,6.05,6.79,7.03,8.17,8.87,8.77,9.64,9.73,8.57,8.11,9.12,8.91,8.04,8.52,9.15,8.45,7.83,8.21,7.41,7.04,7.55,7.36,6.17,6.36,6.71,6.06,5.49,5.85,5.93,5.00,4.77,5.16,5.19,4.32,4.57,5.44,5.86,5.32,6.31,6.54,6.08,6.48,7.15,7.00,7.02,7.73,8.06,7.38,8.04,8.81,8.76,8.35,9.20,9.64,9.69,9.46,10.08,10.45,11.37,10.66,9.87,9.92,10.70,10.08,9.19,9.46,9.87,9.30,8.26,8.70,8.98,8.15,7.51,8.17,7.87,7.01,6.92,7.35,6.99,6.21,6.62,6.99,6.24,6.00,6.65,6.51,5.66,6.45,7.03,6.61,6.06,7.25,7.76,7.54,7.77,8.62,8.29,7.51,8.37,9.17,8.48,8.39,9.33,9.69,8.98,8.89,10.08,9.85,9.53,9.57,10.95,11.05,10.30,10.38,10.28,10.08,9.90,9.52,9.36,9.22,8.53,8.61,8.37,7.92,7.78,7.67,7.36,6.90,6.74,6.47,6.18,6.08,5.51,5.25,4.70,5.52,5.29,5.85,6.04,6.08,6.30,6.73,6.96,7.10,7.40,7.55,7.86,8.29,8.57,8.69,8.53,9.08,9.58,9.75,10.39,10.84,10.53,9.52,10.52,11.32,10.59,9.89,10.78,10.50,9.72,9.76,10.24,9.35,8.79,7.91,7.55,8.61,8.46,7.98,8.06,9.39,8.68,8.20,9.02,9.61,10.55,10.38,10.94,11.65,11.63,12.09,12.70,13.11,12.51,12.81,13.11,12.20,13.26,13.39,12.49,12.20,13.20,13.57,13.12,13.85,13.13,12.64,12.67,12.82,12.38,11.75,12.03,12.05,11.19,11.15,10.59,10.78,11.15,10.68,10.22,10.87,10.79,10.09,10.29,11.06,10.91,10.44,11.15,11.63,11.28,11.21,11.54,11.00,10.22,9.44,9.94,10.57,9.85,9.56,10.04,10.68,10.54,10.41,10.95,10.81,10.98,11.35,12.37,11.73,11.62,12.47,13.10,12.76,13.04,13.67,15.04,14.39,13.46,13.77,14.37,13.82,13.38,14.10,13.78,12.93,13.24,13.50,13.04,12.29,13.10,12.58,11.70,12.05,12.99,12.37,11.94,12.74,13.31,12.24,12.44,13.50,13.41,12.41,13.67,14.19,13.28,13.16,14.14,14.89,14.03,13.87,12.56,12.68,13.65,12.92,11.45,12.71,13.25,11.94,11.53,12.78,12.57,11.14,11.48,12.21,11.79,11.24,11.82,11.41,10.37,10.11,11.27,10.20,9.58,10.23,10.77,9.36,9.86,10.67,10.08,9.69,10.45,11.73,10.66,11.08,12.18,12.04,11.19,12.03,13.15,12.95,12.17,12.93,13.36,13.01,11.93,12.51,11.91,10.83,11.42,11.30,10.56,10.24,10.16,10.46,9.86,9.38,9.48,10.27,9.11,8.56,9.46,9.18,8.07,8.41,9.18,8.86,7.94,9.26,9.90,10.51,10.63,11.59,11.22,9.69,10.17,10.77,10.42,9.50,9.78,10.87,10.57,9.61,10.56,11.04,9.84,10.78,11.43,11.17,10.75,12.11,12.34,11.89,12.74,12.94,12.90,13.68,13.51,12.37,13.29,13.44,13.20,13.72,13.91,13.78,14.55,13.72,13.16,14.15,14.13,13.63,14.11,14.86,14.43,13.41,14.54,13.86,13.28,13.18,13.59,12.37,12.61,12.64,12.04,11.68,12.56,12.72,11.34,11.83,12.72,12.47,11.94,12.21,12.97,12.31,12.57,13.18,13.82,13.49,14.19,14.59,15.64,15.46,16.47,15.54,14.50,15.65,16.54,14.99,15.15,16.04,16.09,14.73,15.18,16.74,15.32,14.81,16.06,16.67,15.81,15.48,17.05,17.08,17.71,17.20,15.86,16.17,17.02,16.39,15.09,16.12,16.99,16.07,15.12,16.10,16.56,15.51,15.29,16.57,16.91,15.37,15.78,16.96,16.97,16.06,16.65,31.49,31.42,31.36,31.36,31.32,31.29,31.29,31.35,31.27,31.28,31.29,31.33,31.27,31.34,31.33,31.31,31.25,31.27,31.24,31.13,31.09,31.04,31.12,31.15,31.14,31.23,31.12,31.14,31.05,30.97,30.85,30.94,30.96,30.75,30.69,30.80,30.72,30.57,30.61,30.59,30.46,30.41,30.49,30.32,30.32,30.47,30.45,30.27,30.30,30.60,30.52,30.32,30.56,30.62,30.61,30.53,30.48,30.43,30.26,29.88,30.31,30.43,30.32,30.23,30.55,30.59,30.38,30.51,30.73,30.58,30.51,30.76,30.81,30.73,30.79,30.96,30.94,30.87,31.01,31.08,31.09,31.19,31.08,31.18,31.07,31.00,31.18,31.05,31.07,30.89,30.92,31.04,30.82,30.71,30.83,31.01,30.68,30.81,30.89,30.88,30.76,30.90,30.80,30.94,30.93,30.76,30.76,30.83,30.90,30.98,30.73,31.05,31.03,30.89,30.92,31.16,31.09,31.20,31.09,31.13,31.10,31.01,30.88,31.06,30.94,30.76,30.79,30.88,30.70,30.65,30.55,30.66,30.44,30.32,30.43,30.08,30.03,29.48,29.57,29.60,29.77,30.00,29.82,30.20,30.18,29.64,30.14,30.29,30.10,30.09,30.41,30.48,30.38,30.30,30.33,30.15,29.89,30.02,30.17,29.88,29.76,30.10,29.91,29.90,29.96,30.29,30.08,29.98,30.23,30.52,30.60,30.34,30.43,30.48,30.32,30.10,30.13,30.23,30.09,29.93,30.04,30.20,29.98,29.61,30.10,30.13,29.87,30.06,30.34,30.17,30.01,30.25,30.38,30.16,30.19,29.95,30.00,29.79,29.73,29.94,29.61,29.30,29.59,29.71,29.40,29.29,29.81,29.57,29.25,29.56,29.83,29.78,29.82,30.05,30.06,30.24,30.27,30.17,30.45,30.53,30.47,30.52,30.64,30.68,30.75,30.91,30.88,30.84,30.85,31.00,30.98,31.00,30.90,30.82,30.93,30.97,30.73,30.91,31.03,30.98,30.69,30.94,31.03,30.94,30.80,30.92,31.04,31.09,31.12,31.15,31.14,31.17,31.13,31.05,31.10,31.11,30.93,30.97,31.08,30.96,30.78,30.86,30.89,30.74,30.67,30.84,30.80,30.60,30.74,30.92,30.76,30.89,30.61,30.66,30.86,30.70,30.43,30.73,30.76,30.47,30.63,30.83,30.79,30.63,30.78,30.96,30.76,30.78,31.00,31.04,30.98,31.12,31.12,31.02,30.98,31.07,30.87,30.86,30.92,30.82,30.63,30.83,30.85,30.58,30.64,30.56,30.25,30.38,30.47,30.41,30.25,30.40,30.61,30.46,30.53,30.72,30.85,30.92,31.00,31.11,31.11,31.17,31.19,31.25,31.20,31.23,31.20,31.18,31.22,31.24,31.19,31.16,31.22,31.21,31.19,31.20,31.17,31.18,31.16,31.18,31.19,31.19,31.14,31.15,31.22,31.17,31.18,31.20,31.14,31.14,31.14,31.19,31.08,31.05,31.08,31.11,31.06,31.05,31.08,31.13,31.06,31.05,31.02,31.03,30.96,30.88,30.88,30.99,31.02,31.01,30.96,31.07,31.09,31.06,31.14,31.05,31.15,31.17,31.14,31.17,31.18,31.16,31.18,31.17,31.18,31.16,31.20,31.19,31.22,31.22,31.20,31.20,31.20,31.24,31.19,31.21,31.16,31.18,31.16,31.12,31.16,31.13,31.03,31.07,31.07,31.00,30.89,30.96,30.96,30.70,30.78,30.84,30.80,30.64,30.54,30.73,30.56,30.43,30.48,30.47,30.14,30.19,29.96,29.58,29.99,30.12,29.64,29.64,30.15,30.01,29.52,29.88,30.12,29.85,30.04,30.12,30.27,30.25,30.46,30.59,30.37,30.47,30.15,30.18,30.27,29.86,29.66,29.75,29.80,29.71,29.18,29.69,29.96,30.08,29.76,30.44,30.49,30.27,30.21,30.50,30.46,30.56,30.70,30.92,30.96,30.99,30.88,30.86,30.89,30.84,30.66,30.76,30.82,30.68,30.55,30.57,30.47,30.27,29.92,30.15,30.37,30.17,30.15,30.45,30.60,30.54,30.60,30.77,30.82,30.76,30.86,30.80,30.66,30.83,30.64,30.46,30.78,30.79,30.55,30.51,30.88,30.93,30.90,30.78,30.89,30.88,30.42,30.48,30.86,30.67,30.34,30.69,30.83,30.49,30.74,30.61,30.64,30.71,30.77,30.51,30.67,30.59,30.45,30.65,30.55,30.43,30.37,30.24,30.00,29.88,30.09,29.31,29.40,29.48,29.33,28.93,28.90,28.96,28.71,28.41,29.03,28.67,28.73,28.45,28.61,28.85,29.12,29.00,29.07,29.67,29.60,29.46,29.92,30.16,29.80,29.94,30.37,30.42,30.29,30.42,30.44,30.34,30.43,30.36,30.42,30.24,29.85,30.03,30.24,29.87,29.43,29.73,29.94,28.88,29.09,29.87,29.58,28.88,29.48,29.81,29.55,29.04,29.72,30.00,30.07,30.01,29.33,29.82,30.29,29.87,30.00,30.25,30.36,30.15,30.10,30.42,30.28,29.70,30.22,30.42,30.35,30.14,30.39,30.48,30.36,30.32,30.24],[28.38,26.81,25.15,24.93,23.94,23.09,22.19,22.33,21.73,20.09,20.25,20.25,18.83,18.83,19.05,18.98,17.47,16.49,15.93,12.86,12.85,11.13,10.67,9.90,8.53,7.26,5.88,5.35,4.69,4.27,4.15,5.04,4.97,4.66,5.10,5.62,5.61,5.30,5.81,5.89,5.97,5.51,5.12,5.25,5.14,4.86,4.25,4.78,4.50,3.52,3.72,4.53,3.58,3.00,2.95,3.79,4.57,3.97,4.89,5.04,5.19,4.13,4.35,4.94,4.61,3.79,4.49,4.84,4.24,4.00,4.84,4.93,4.21,4.59,5.36,5.00,4.77,5.44,5.75,5.51,5.37,5.46,5.17,4.57,4.03,4.48,4.31,3.62,3.60,3.65,3.09,2.96,3.26,3.07,2.50,2.66,3.04,2.31,1.84,2.74,3.00,4.05,3.81,2.66,2.11,2.78,2.79,2.20,1.55,1.37,0.90,0.76,0.97,1.10,1.31,1.55,1.67,2.46,2.73,2.85,2.34,1.94,2.26,2.33,1.72,1.75,2.47,2.55,2.05,2.85,3.16,4.16,4.59,4.37,4.89,5.26,5.82,6.43,6.72,7.57,8.12,8.00,8.56,8.93,8.07,7.19,8.24,8.14,7.30,7.51,8.30,7.75,7.01,7.30,6.55,6.30,6.34,6.20,5.52,5.79,5.90,5.36,5.18,5.42,5.37,4.60,4.92,4.89,4.91,3.83,4.33,4.91,5.25,4.72,5.54,5.84,5.37,5.65,6.43,6.09,5.90,6.87,7.39,6.34,7.18,7.97,7.93,7.54,8.52,8.94,8.79,8.69,9.50,9.72,11.36,10.29,9.12,8.96,10.17,9.41,8.35,8.77,9.13,8.55,7.57,8.07,8.16,7.28,6.96,7.54,7.35,6.34,6.52,6.83,6.28,5.56,6.15,6.41,5.44,5.38,6.07,5.75,4.97,5.33,5.96,5.35,5.04,5.98,6.41,6.15,6.43,7.04,6.87,6.12,6.82,7.65,7.21,7.16,8.07,8.45,7.80,7.75,8.95,8.71,8.38,8.48,9.98,10.11,9.12,9.40,9.12,8.91,8.82,8.36,8.16,7.97,7.45,7.42,6.88,6.66,6.71,6.25,5.83,5.76,5.62,5.25,5.07,5.12,4.83,4.35,4.12,4.49,4.84,5.18,4.95,5.31,5.70,5.62,5.69,6.29,6.57,6.52,6.85,7.44,7.71,7.71,7.72,8.46,8.59,8.78,9.41,9.92,9.54,8.61,9.35,10.36,9.62,9.01,10.13,9.65,8.93,9.16,9.59,8.73,8.24,7.31,6.90,8.08,7.85,7.17,7.58,8.60,7.85,7.44,8.24,8.61,9.55,9.27,9.92,10.67,10.77,10.98,11.60,11.86,11.44,11.68,11.90,11.27,12.16,12.27,11.34,11.19,12.16,12.66,12.14,12.77,12.03,11.59,11.74,11.85,11.34,10.54,10.70,10.82,9.63,9.65,8.87,9.33,9.94,9.26,8.99,9.65,9.83,8.84,9.35,10.24,10.08,9.32,10.01,10.74,10.33,9.98,10.58,10.10,9.10,8.26,8.66,9.61,8.87,8.46,8.99,9.93,9.33,9.03,10.10,9.95,9.57,10.00,11.33,10.58,10.20,11.23,12.13,11.93,11.62,12.58,13.77,13.38,12.42,12.86,13.38,12.55,12.25,12.91,12.69,11.84,12.15,12.48,11.95,11.48,12.17,11.48,10.59,11.10,12.08,11.36,10.86,12.02,12.55,11.31,11.45,12.92,12.77,11.55,12.86,13.58,12.83,12.51,13.65,14.47,13.53,13.36,12.10,12.44,13.32,12.54,11.22,12.38,12.67,11.36,11.41,12.26,11.73,10.45,11.30,11.71,11.02,10.30,11.86,11.00,9.59,9.81,10.67,9.95,8.66,10.00,10.16,8.55,8.60,10.14,9.84,8.79,9.67,10.99,10.05,10.01,11.52,11.44,10.46,11.37,12.45,12.10,11.15,12.08,12.47,11.91,10.88,11.71,10.72,9.86,10.53,10.30,9.35,9.28,9.45,9.64,8.87,8.18,8.45,9.35,7.23,7.37,8.55,8.06,7.28,7.98,7.95,7.93,7.93,9.14,9.15,9.81,10.07,10.97,10.44,9.05,8.96,9.93,9.60,8.45,8.34,9.50,9.01,8.12,9.25,9.64,8.56,9.72,10.28,10.40,9.46,10.93,11.52,10.99,12.12,12.42,12.28,13.37,12.78,12.00,13.09,13.34,12.95,13.69,14.04,13.81,14.90,13.77,13.38,14.26,14.14,13.76,14.07,14.69,14.14,13.51,14.70,13.94,13.40,13.06,13.53,11.99,12.33,12.83,12.18,11.13,12.42,12.76,11.25,11.30,12.51,12.29,11.57,12.38,13.07,12.36,12.68,13.42,13.90,13.26,14.10,14.22,15.30,15.06,16.30,15.62,14.22,15.69,16.49,14.78,14.82,15.89,16.09,14.67,15.20,16.62,15.34,14.83,15.98,16.88,15.61,15.61,16.84,17.04,17.71,17.06,15.69,16.01,17.11,16.49,15.13,16.17,17.23,16.15,15.12,16.34,16.88,15.61,15.50,16.80,17.01,15.27,16.00,17.01,16.79,15.93,16.24,31.49,31.44,31.37,31.37,31.33,31.33,31.32,31.35,31.31,31.32,31.32,31.34,31.32,31.33,31.32,31.31,31.26,31.26,31.27,31.11,31.11,31.09,31.13,31.18,31.15,31.23,31.14,31.18,31.10,31.03,30.87,30.96,31.00,30.78,30.74,30.84,30.70,30.58,30.63,30.63,30.49,30.41,30.56,30.42,30.31,30.47,30.54,30.34,30.23,30.59,30.61,30.37,30.53,30.70,30.66,30.48,30.56,30.34,30.37,30.02,30.41,30.49,30.35,30.31,30.62,30.66,30.49,30.54,30.85,30.71,30.64,30.80,30.88,30.81,30.82,30.98,30.94,30.90,31.01,31.10,31.11,31.20,31.09,31.21,31.09,31.02,31.20,31.07,31.10,30.90,30.95,31.05,30.85,30.73,30.86,30.99,30.74,30.85,30.94,30.96,30.86,30.95,30.93,31.02,31.08,30.89,30.85,30.93,30.94,31.04,30.90,31.06,31.08,30.98,30.99,31.13,31.10,31.20,31.08,31.14,31.14,31.08,30.94,31.09,30.97,30.84,30.87,30.90,30.81,30.76,30.64,30.65,30.51,30.40,30.50,30.22,30.17,29.59,29.54,29.66,29.55,29.95,29.74,30.20,30.21,29.65,30.11,30.30,30.14,30.14,30.41,30.45,30.39,30.33,30.40,30.17,30.00,30.02,30.11,30.00,29.77,30.02,30.04,30.03,29.91,30.28,30.28,30.17,30.19,30.48,30.59,30.20,30.37,30.44,30.28,30.08,30.05,30.19,30.07,29.96,30.01,30.22,30.00,29.71,30.16,30.08,29.84,30.10,30.32,30.16,30.05,30.23,30.40,30.17,30.25,30.02,29.97,29.75,29.74,29.94,29.59,29.29,29.57,29.72,29.38,29.28,29.77,29.59,29.24,29.62,29.84,29.76,29.87,30.03,30.00,30.14,30.21,30.15,30.38,30.44,30.45,30.51,30.54,30.67,30.75,30.94,30.89,30.91,30.90,31.07,31.06,31.07,30.91,30.84,31.04,31.04,30.73,30.92,31.05,31.00,30.79,30.98,31.03,30.97,30.85,30.98,31.03,31.07,31.12,31.18,31.15,31.19,31.17,31.08,31.15,31.16,30.99,31.03,31.13,31.02,30.85,30.95,30.97,30.79,30.67,30.92,30.87,30.55,30.66,31.01,30.76,30.93,30.60,30.72,30.94,30.69,30.45,30.75,30.83,30.46,30.65,30.86,30.83,30.66,30.83,31.02,30.81,30.80,31.03,31.09,30.97,31.10,31.14,31.04,30.99,31.04,30.90,30.87,30.95,30.85,30.70,30.85,30.81,30.62,30.63,30.60,30.24,30.41,30.56,30.39,30.27,30.43,30.62,30.41,30.50,30.78,30.89,30.93,31.00,31.11,31.09,31.15,31.18,31.25,31.19,31.23,31.21,31.19,31.22,31.26,31.20,31.18,31.23,31.23,31.23,31.28,31.25,31.24,31.23,31.28,31.26,31.25,31.25,31.27,31.30,31.28,31.25,31.27,31.22,31.18,31.14,31.19,31.08,31.09,31.09,31.11,31.04,31.06,31.06,31.10,31.03,31.04,31.00,31.00,30.96,30.90,30.83,30.98,31.03,31.02,31.00,31.07,31.14,31.13,31.17,31.12,31.24,31.25,31.20,31.22,31.28,31.27,31.25,31.26,31.29,31.25,31.27,31.26,31.28,31.27,31.26,31.26,31.25,31.26,31.24,31.23,31.17,31.22,31.20,31.13,31.19,31.16,31.07,31.08,31.10,31.03,30.91,30.95,30.98,30.70,30.78,30.84,30.80,30.65,30.59,30.72,30.55,30.48,30.54,30.55,30.22,30.22,30.07,29.67,30.02,30.20,29.77,29.78,30.18,30.01,29.78,30.08,30.28,30.06,30.23,30.28,30.46,30.41,30.58,30.67,30.46,30.55,30.30,30.28,30.27,30.04,29.86,29.87,29.87,29.79,29.59,29.76,29.87,30.07,29.86,30.46,30.48,30.33,30.28,30.56,30.53,30.58,30.77,30.94,30.95,30.98,30.92,30.86,30.88,30.86,30.70,30.75,30.79,30.67,30.56,30.51,30.44,30.17,29.92,30.19,30.36,30.15,30.19,30.39,30.47,30.46,30.59,30.74,30.78,30.74,30.90,30.84,30.75,30.87,30.75,30.58,30.85,30.91,30.61,30.51,30.97,31.04,30.96,30.84,30.94,30.95,30.54,30.54,30.93,30.74,30.47,30.72,30.91,30.62,30.81,30.68,30.75,30.82,30.85,30.68,30.78,30.68,30.66,30.80,30.65,30.66,30.59,30.50,30.22,29.99,30.35,29.60,30.07,29.74,29.76,29.27,29.20,29.03,29.09,28.63,29.07,28.85,29.06,28.80,28.82,29.25,29.51,29.34,29.50,29.97,29.79,29.74,30.16,30.38,30.06,30.21,30.55,30.54,30.43,30.54,30.58,30.44,30.51,30.46,30.50,30.32,30.07,30.17,30.37,30.09,29.61,29.97,30.08,29.20,29.18,30.04,29.83,29.18,29.73,30.12,29.85,29.25,29.86,30.15,30.27,30.22,29.55,30.20,30.48,30.19,30.29,30.49,30.53,30.31,30.29,30.58,30.45,30.05,30.46,30.55,30.45,30.30,30.50,30.59,30.49,30.40,30.33],[28.63,27.03,25.34,25.20,24.16,23.38,22.65,22.95,22.08,20.50,20.67,20.57,19.07,19.23,19.33,19.29,17.17,16.56,15.26,12.85,12.54,10.68,10.32,9.74,8.16,6.99,5.65,5.06,4.46,4.06,4.17,4.83,4.65,4.46,4.89,5.50,5.43,5.17,5.72,5.76,5.87,5.38,4.85,5.09,5.01,4.71,4.25,4.73,4.44,3.66,3.64,4.15,3.61,2.93,3.07,3.70,4.09,3.92,4.47,4.85,4.83,4.29,4.30,4.87,4.50,3.79,4.56,4.84,4.12,4.02,4.81,4.85,4.13,4.60,5.21,4.86,4.64,5.30,5.69,5.39,5.14,5.18,4.96,4.42,3.88,4.31,4.00,3.51,3.51,3.60,3.00,2.89,3.25,3.02,2.33,2.59,2.93,2.32,1.88,2.85,3.22,4.51,4.25,3.03,2.63,3.07,2.99,2.40,1.90,1.64,1.22,0.85,0.76,0.93,1.16,1.54,1.48,2.16,2.48,2.65,2.05,1.69,2.23,2.22,1.56,1.85,2.48,2.46,2.11,3.05,3.30,4.03,4.49,4.23,4.84,5.00,5.82,6.27,6.37,7.24,7.70,7.81,8.45,8.72,7.75,7.26,8.34,8.13,7.20,7.57,8.14,7.55,7.05,7.29,6.62,6.27,6.48,6.30,5.51,5.53,5.73,5.32,5.05,5.15,5.18,4.58,4.35,4.81,4.80,3.75,4.28,4.89,5.10,4.63,5.34,5.60,5.31,5.50,6.21,6.18,6.11,6.84,7.22,6.68,7.30,7.69,7.77,7.62,8.30,8.74,8.83,8.78,9.41,9.60,11.48,10.17,8.98,8.92,9.93,9.36,8.26,8.52,8.85,8.31,7.60,7.94,7.91,7.36,6.96,7.33,7.16,6.33,6.35,6.69,6.26,5.45,6.01,6.28,5.21,5.34,5.98,5.55,5.07,5.47,5.97,5.49,5.04,6.15,6.52,6.16,6.45,7.04,6.92,6.20,6.73,7.58,7.14,7.10,7.91,8.25,7.73,7.72,8.76,8.49,8.30,8.44,9.52,9.90,8.99,9.07,8.86,8.61,8.59,8.09,7.90,7.72,7.30,7.28,6.71,6.42,6.57,5.95,5.66,5.66,5.51,5.19,5.03,5.12,4.88,4.13,3.98,4.36,4.73,5.02,4.89,5.20,5.48,5.40,5.45,6.18,6.45,6.46,6.59,7.22,7.48,7.50,7.42,8.40,8.41,8.55,9.19,9.76,9.22,8.49,9.07,10.11,9.30,8.67,9.71,9.24,8.72,9.00,9.48,8.30,7.90,7.09,6.87,7.60,7.41,7.14,7.31,8.36,7.55,7.35,7.93,8.28,9.14,8.91,9.66,10.33,10.30,10.62,11.31,11.55,10.91,11.25,11.46,10.71,11.67,11.82,11.01,10.77,11.63,12.22,11.56,12.07,11.52,10.79,11.18,11.21,10.86,10.14,10.41,10.48,9.62,9.60,9.03,9.22,9.38,9.07,8.94,9.40,9.39,8.68,9.14,9.82,9.52,9.09,9.86,10.29,9.77,9.71,10.08,9.76,9.03,8.33,8.79,9.30,8.68,8.46,8.91,9.50,9.14,9.22,9.84,9.42,9.44,10.07,10.83,10.12,10.22,11.12,11.53,11.31,11.53,12.09,13.48,12.96,11.81,12.05,12.91,11.99,11.52,12.49,12.29,11.26,11.68,12.06,11.63,10.81,11.66,11.20,10.45,10.54,11.68,11.13,10.68,11.35,12.10,11.02,10.97,12.53,12.22,11.28,12.37,13.29,12.60,12.01,13.46,14.13,13.33,13.47,12.04,12.55,13.40,12.23,11.26,12.45,12.72,11.37,11.50,12.27,11.74,11.03,11.60,12.13,11.47,11.00,12.15,11.25,10.39,10.60,11.50,10.18,9.46,10.73,10.66,9.17,9.12,10.40,10.25,9.11,10.03,11.09,10.03,9.99,11.42,11.34,10.14,10.99,12.08,11.72,10.57,11.64,11.97,11.41,10.34,11.18,10.39,9.57,10.09,10.16,9.31,9.19,9.36,9.70,9.02,8.32,8.52,9.55,7.68,8.02,9.20,8.84,7.50,8.14,8.83,8.49,7.66,9.30,9.46,10.26,10.65,11.08,10.97,9.62,9.73,10.57,10.10,9.16,9.04,9.72,9.35,8.46,9.36,9.90,9.13,9.76,10.28,10.62,9.93,11.06,11.34,11.19,12.19,12.69,12.80,13.60,13.02,12.39,13.12,13.50,13.30,13.93,13.97,13.89,14.90,13.95,13.43,14.38,14.32,13.84,14.39,15.06,14.30,13.59,14.76,14.06,13.36,13.20,13.50,11.95,12.33,12.63,12.08,11.47,12.62,12.92,11.51,11.79,12.83,12.54,12.15,12.89,13.46,12.64,13.08,13.79,14.31,13.77,14.46,14.45,15.45,15.06,16.42,15.80,14.34,15.57,16.47,15.01,15.04,15.95,16.19,14.87,15.11,16.65,15.58,14.75,16.01,16.82,15.69,15.60,16.91,17.19,17.96,17.59,15.95,16.31,17.43,16.89,15.26,16.35,17.43,16.34,15.38,16.48,17.03,15.71,15.72,16.97,17.09,15.47,16.18,17.35,16.85,15.97,16.44,31.49,31.43,31.37,31.36,31.33,31.33,31.32,31.34,31.31,31.32,31.32,31.33,31.30,31.33,31.32,31.30,31.24,31.24,31.20,31.06,31.07,31.07,31.07,31.14,31.13,31.22,31.15,31.20,31.16,31.11,31.04,31.07,31.06,30.97,30.87,30.93,30.84,30.76,30.70,30.73,30.59,30.50,30.69,30.51,30.40,30.64,30.62,30.47,30.47,30.73,30.73,30.51,30.75,30.81,30.71,30.50,30.54,30.45,30.36,30.22,30.52,30.68,30.46,30.44,30.74,30.73,30.57,30.70,30.91,30.84,30.71,30.89,31.03,30.93,30.90,31.10,31.07,31.03,31.10,31.15,31.17,31.24,31.16,31.23,31.14,31.13,31.24,31.13,31.15,31.01,31.00,31.13,31.03,30.88,30.97,31.10,30.91,30.96,31.00,31.05,30.94,31.00,30.97,31.04,31.06,30.96,30.88,30.93,30.97,31.06,30.92,31.14,31.04,31.02,31.03,31.18,31.16,31.21,31.15,31.15,31.17,31.13,31.02,31.09,31.00,30.93,30.85,30.85,30.83,30.76,30.58,30.66,30.54,30.48,30.63,30.21,30.19,29.76,29.56,29.77,29.65,30.01,29.88,30.27,30.19,29.81,30.23,30.41,30.25,30.24,30.51,30.59,30.52,30.44,30.52,30.35,30.14,30.15,30.20,30.06,29.96,30.22,30.14,30.08,30.12,30.41,30.37,30.21,30.34,30.59,30.64,30.44,30.53,30.61,30.45,30.25,30.28,30.38,30.17,30.11,30.15,30.33,30.06,29.84,30.28,30.17,29.91,30.22,30.42,30.24,30.13,30.33,30.46,30.22,30.29,30.08,30.04,29.77,29.76,30.01,29.71,29.31,29.62,29.82,29.42,29.31,29.77,29.62,29.38,29.58,29.92,29.95,29.97,30.08,30.14,30.29,30.21,30.20,30.48,30.42,30.40,30.53,30.57,30.59,30.71,30.87,30.88,30.83,30.87,31.01,30.99,30.99,30.82,30.79,30.94,30.92,30.57,30.83,31.00,30.93,30.69,30.93,31.01,30.94,30.80,30.93,31.01,31.05,31.09,31.14,31.11,31.16,31.14,31.04,31.07,31.12,30.99,30.95,31.07,31.01,30.79,30.88,30.92,30.84,30.67,30.87,30.88,30.66,30.67,30.98,30.81,30.92,30.72,30.84,30.95,30.77,30.65,30.84,30.87,30.54,30.73,30.90,30.86,30.70,30.83,31.01,30.85,30.83,31.04,31.08,30.97,31.11,31.13,31.02,30.97,31.04,30.92,30.88,30.95,30.87,30.73,30.86,30.89,30.66,30.66,30.62,30.28,30.40,30.60,30.45,30.36,30.52,30.64,30.42,30.56,30.78,30.90,30.93,30.96,31.11,31.09,31.14,31.20,31.27,31.19,31.23,31.22,31.16,31.22,31.26,31.20,31.17,31.23,31.24,31.22,31.25,31.24,31.23,31.23,31.28,31.24,31.23,31.24,31.25,31.25,31.21,31.19,31.21,31.19,31.12,31.07,31.15,31.08,31.06,31.08,31.11,31.02,31.05,31.05,31.11,31.02,31.01,31.01,30.98,30.91,30.84,30.76,30.97,31.02,30.96,30.96,31.06,31.07,30.99,31.16,31.10,31.19,31.23,31.21,31.21,31.27,31.23,31.24,31.27,31.27,31.24,31.26,31.26,31.27,31.24,31.26,31.25,31.21,31.24,31.24,31.21,31.15,31.22,31.16,31.11,31.15,31.14,31.03,31.07,31.10,31.00,30.88,30.96,30.96,30.69,30.79,30.84,30.78,30.62,30.63,30.74,30.51,30.54,30.57,30.57,30.29,30.22,30.10,29.73,30.01,30.24,29.84,29.73,30.11,30.00,29.78,30.03,30.25,29.95,30.15,30.21,30.39,30.28,30.53,30.65,30.42,30.53,30.31,30.33,30.28,30.03,29.85,29.91,29.85,29.76,29.61,29.70,29.88,29.96,29.83,30.41,30.40,30.30,30.28,30.56,30.55,30.62,30.78,30.95,30.98,30.98,30.93,30.86,30.87,30.81,30.70,30.74,30.75,30.59,30.54,30.48,30.39,30.17,29.90,30.15,30.37,30.18,30.20,30.37,30.45,30.39,30.52,30.73,30.77,30.80,30.92,30.86,30.70,30.86,30.72,30.46,30.80,30.85,30.56,30.48,30.90,31.02,30.89,30.75,30.82,30.85,30.46,30.44,30.84,30.74,30.38,30.68,30.89,30.55,30.78,30.61,30.68,30.81,30.81,30.53,30.73,30.65,30.57,30.77,30.62,30.64,30.55,30.45,30.25,30.10,30.38,29.69,29.85,29.82,29.80,29.41,29.30,29.17,29.17,28.61,29.08,28.82,29.13,28.91,28.91,29.36,29.74,29.38,29.52,30.06,29.87,29.77,30.06,30.33,30.08,30.13,30.45,30.49,30.34,30.45,30.50,30.38,30.50,30.43,30.52,30.31,30.03,30.20,30.37,30.06,29.50,29.96,30.12,29.24,29.10,30.02,29.85,29.20,29.72,30.10,30.03,29.41,29.91,30.23,30.34,30.29,29.64,30.11,30.50,30.25,30.32,30.50,30.55,30.30,30.28,30.58,30.44,30.05,30.48,30.55,30.46,30.27,30.48,30.60,30.53,30.36,30.44],[28.35,27.20,25.73,25.41,24.41,23.49,22.43,22.73,21.97,20.05,20.34,20.42,18.64,18.97,19.31,18.97,17.68,16.78,16.05,13.52,13.20,10.77,10.37,9.54,7.78,6.61,5.06,4.47,3.76,3.48,3.56,4.08,3.89,3.74,4.08,4.38,4.33,4.17,4.46,4.49,4.53,4.16,3.91,4.03,3.95,3.70,3.32,3.71,3.38,2.78,2.96,3.43,2.86,2.33,2.67,3.19,3.49,3.42,3.79,4.05,4.30,3.71,3.52,3.98,3.88,3.09,3.62,3.89,3.40,3.15,3.70,3.94,3.42,3.70,4.12,3.94,3.77,4.20,4.59,4.39,4.20,4.41,4.12,3.83,3.36,3.56,3.46,2.92,2.79,2.90,2.36,2.22,2.50,2.37,1.89,1.93,2.28,1.89,1.37,2.20,2.89,4.71,4.33,3.42,2.72,2.95,3.08,2.47,2.05,1.75,1.30,1.06,0.87,0.76,0.88,1.17,1.20,1.81,1.97,2.08,1.74,1.26,1.76,1.78,1.10,1.32,1.82,1.82,1.69,2.35,2.72,3.09,3.78,3.54,4.27,4.04,4.85,5.22,5.28,6.11,6.41,6.53,6.88,7.26,6.48,5.90,6.59,6.75,5.88,6.03,6.68,6.28,5.71,5.74,5.19,4.99,4.87,4.90,4.40,4.57,4.50,4.02,3.93,4.31,4.03,3.44,3.53,3.90,3.71,3.04,3.27,3.72,3.94,3.66,4.30,4.47,4.01,4.40,4.76,4.73,4.72,5.13,5.39,5.09,5.55,5.95,6.07,5.92,6.53,6.77,6.68,6.85,7.36,7.64,9.04,8.17,7.21,7.36,7.93,7.25,6.72,6.82,7.10,6.51,5.98,6.35,6.29,5.78,5.49,5.81,5.56,4.92,5.16,5.34,4.93,4.53,4.89,5.12,4.47,4.41,5.01,4.90,4.19,4.95,5.21,5.08,4.39,5.77,5.90,5.95,5.97,6.48,6.20,5.72,6.21,6.56,6.12,6.08,7.02,7.26,6.64,6.59,7.55,7.31,7.05,7.12,8.10,8.24,7.52,7.70,7.82,7.70,7.29,7.13,7.05,6.97,6.29,6.29,6.17,5.74,5.74,5.60,5.45,5.33,5.00,4.92,4.37,4.20,3.96,3.48,3.43,3.79,3.77,4.23,4.30,4.60,4.79,4.92,4.99,5.31,5.24,5.42,5.60,5.76,6.17,6.36,6.18,6.81,6.97,7.09,7.59,8.14,7.77,7.00,7.44,8.32,7.65,7.12,8.03,7.66,7.04,7.19,7.49,6.76,6.39,5.76,5.18,6.04,5.98,5.66,5.82,6.86,6.22,5.92,6.44,6.83,7.56,7.58,8.06,8.73,8.84,9.05,9.62,9.81,9.62,9.87,10.32,9.69,10.53,10.65,9.50,9.79,10.70,10.89,10.32,11.07,10.39,9.88,10.14,10.15,9.83,9.17,9.62,9.75,8.84,8.65,8.26,8.35,8.64,8.05,7.96,8.35,8.55,7.70,8.15,8.62,8.59,7.96,8.52,8.87,8.58,8.42,8.80,8.56,7.84,7.37,7.65,8.11,7.63,7.49,7.74,8.35,8.20,8.10,8.67,8.48,8.38,8.94,9.87,9.18,9.21,10.09,10.40,10.18,10.63,11.01,12.21,11.73,10.77,11.03,11.69,10.85,10.85,11.37,11.05,10.36,10.57,10.83,10.50,9.82,10.60,10.11,9.20,9.47,10.48,9.81,9.47,10.29,10.97,9.85,9.92,11.22,11.24,10.26,11.32,11.99,11.54,11.25,11.98,12.84,12.54,12.16,10.91,11.30,12.40,11.50,10.27,11.48,11.96,10.49,10.38,11.58,10.93,9.61,10.33,11.05,10.15,9.71,10.84,10.33,9.25,9.54,10.06,9.40,8.56,9.10,9.09,8.06,8.01,9.17,8.87,7.93,8.69,10.14,8.81,8.97,10.30,10.03,9.20,9.61,10.67,10.29,9.55,10.23,10.69,10.05,9.11,9.98,9.26,8.31,8.75,9.02,8.08,8.08,7.99,8.46,7.59,7.18,7.27,8.03,7.06,7.01,7.80,7.64,6.95,7.60,8.18,8.09,7.13,9.13,9.34,9.53,9.32,10.49,9.89,8.40,9.11,9.42,8.94,7.94,8.48,8.90,8.39,7.49,8.27,8.80,7.70,8.67,9.11,9.45,8.77,10.01,10.61,9.90,11.19,11.42,11.46,12.52,12.21,11.23,12.52,12.77,12.49,13.24,13.35,13.25,14.20,13.14,12.88,13.63,13.57,12.84,13.48,14.34,13.62,12.81,13.95,13.35,12.61,12.21,12.54,11.21,11.44,11.76,11.23,10.95,11.41,11.74,10.37,10.70,11.71,11.57,10.93,11.23,12.24,11.57,11.75,12.50,12.88,12.54,13.09,13.43,14.21,14.10,15.31,14.60,13.59,14.61,15.51,14.11,14.02,15.12,15.22,13.81,14.38,15.83,14.53,14.06,14.94,16.04,14.78,14.71,16.03,16.55,17.07,16.63,15.20,15.29,16.50,15.73,14.56,15.25,16.46,15.58,14.65,15.34,16.01,14.89,14.83,16.12,16.22,14.66,15.00,16.27,16.00,15.20,15.55,31.44,31.40,31.34,31.33,31.32,31.31,31.28,31.32,31.32,31.33,31.32,31.35,31.31,31.33,31.33,31.33,31.26,31.25,31.29,31.13,31.13,31.09,31.18,31.21,31.19,31.25,31.12,31.20,31.12,31.08,30.96,31.01,31.05,30.89,30.78,30.92,30.79,30.63,30.64,30.68,30.55,30.43,30.65,30.42,30.31,30.52,30.54,30.35,30.34,30.64,30.62,30.43,30.55,30.74,30.73,30.43,30.59,30.37,30.37,30.07,30.48,30.59,30.41,30.33,30.70,30.70,30.50,30.65,30.85,30.85,30.65,30.87,30.97,30.86,30.86,31.07,31.04,30.98,31.10,31.15,31.15,31.21,31.14,31.22,31.11,31.10,31.23,31.13,31.13,30.94,30.95,31.12,30.95,30.74,30.91,31.08,30.83,30.87,30.96,30.98,30.90,30.95,30.94,31.05,31.06,30.92,30.88,30.90,30.96,31.04,30.94,31.11,31.10,30.98,31.03,31.19,31.15,31.23,31.12,31.16,31.15,31.07,30.97,31.10,31.05,30.94,30.87,30.91,30.85,30.78,30.72,30.71,30.57,30.48,30.55,30.20,30.10,29.64,29.60,29.60,29.60,29.94,29.79,30.16,30.18,29.70,30.03,30.31,30.15,30.08,30.44,30.52,30.41,30.34,30.42,30.21,29.96,30.00,30.17,29.94,29.68,30.09,29.94,29.97,30.03,30.35,30.27,30.07,30.25,30.57,30.63,30.31,30.39,30.57,30.38,30.10,30.11,30.26,30.06,29.86,29.98,30.26,29.98,29.63,30.16,30.12,29.88,29.99,30.36,30.20,29.94,30.16,30.39,30.17,30.20,29.97,29.91,29.78,29.71,29.90,29.59,29.26,29.58,29.71,29.36,29.21,29.79,29.53,29.18,29.49,29.79,29.77,29.87,29.92,29.95,30.27,30.16,30.00,30.33,30.46,30.37,30.51,30.56,30.64,30.70,30.88,30.88,30.85,30.85,31.04,31.01,31.07,30.86,30.75,30.97,30.97,30.63,30.83,31.00,30.96,30.68,30.91,30.99,30.91,30.76,30.92,31.01,31.10,31.08,31.15,31.13,31.18,31.15,31.03,31.08,31.13,30.97,30.93,31.09,30.94,30.73,30.85,30.95,30.70,30.63,30.92,30.88,30.59,30.65,31.01,30.77,30.92,30.66,30.76,30.93,30.69,30.46,30.74,30.79,30.40,30.63,30.86,30.71,30.59,30.81,30.98,30.78,30.83,31.04,31.04,31.00,31.11,31.11,31.00,30.94,31.06,30.93,30.85,30.95,30.86,30.69,30.85,30.86,30.64,30.67,30.61,30.23,30.42,30.58,30.41,30.20,30.45,30.59,30.35,30.43,30.75,30.86,30.86,30.98,31.12,31.08,31.17,31.19,31.24,31.19,31.23,31.22,31.15,31.22,31.26,31.20,31.18,31.23,31.27,31.24,31.32,31.29,31.25,31.24,31.31,31.25,31.23,31.26,31.29,31.30,31.27,31.25,31.26,31.18,31.13,31.14,31.15,31.04,31.03,31.03,31.11,31.02,31.03,31.06,31.11,31.05,30.99,30.98,31.00,30.87,30.82,30.79,30.92,30.99,30.97,30.97,31.03,31.06,31.11,31.16,31.08,31.24,31.24,31.18,31.20,31.28,31.27,31.20,31.25,31.31,31.29,31.35,31.33,31.29,31.29,31.31,31.25,31.24,31.27,31.25,31.22,31.18,31.21,31.19,31.11,31.18,31.17,31.04,31.05,31.09,30.99,30.84,30.94,30.96,30.59,30.65,30.84,30.74,30.48,30.49,30.68,30.43,30.30,30.44,30.52,30.07,30.13,29.78,29.37,29.83,29.94,29.43,29.42,29.99,29.75,29.45,29.76,30.04,29.69,29.92,30.03,30.23,30.18,30.38,30.60,30.29,30.61,30.29,30.39,30.32,29.84,29.62,29.90,29.68,29.58,29.18,29.59,29.58,29.83,29.54,30.26,30.28,30.13,30.03,30.43,30.45,30.53,30.70,30.91,30.95,30.97,30.84,30.75,30.81,30.76,30.49,30.56,30.70,30.43,30.28,30.33,30.30,29.86,29.63,29.98,30.29,30.11,30.08,30.33,30.51,30.49,30.54,30.76,30.79,30.78,30.87,30.80,30.67,30.85,30.66,30.40,30.77,30.84,30.61,30.46,30.89,30.97,30.87,30.72,30.88,30.89,30.40,30.34,30.83,30.63,30.31,30.61,30.89,30.44,30.78,30.56,30.63,30.83,30.85,30.47,30.76,30.57,30.65,30.78,30.57,30.71,30.50,30.56,30.13,29.80,30.20,29.38,29.73,29.57,29.48,28.99,29.12,29.03,28.82,28.35,28.88,28.52,28.70,28.41,28.52,29.07,29.33,28.97,29.21,29.95,29.53,29.36,29.87,30.19,29.67,29.80,30.33,30.37,30.24,30.31,30.50,30.23,30.41,30.27,30.41,30.16,29.75,30.01,30.20,29.81,29.38,29.72,29.86,28.94,29.01,29.89,29.51,28.97,29.50,29.98,29.79,29.26,29.75,30.04,30.13,30.09,29.54,29.94,30.38,30.10,30.10,30.45,30.46,30.23,30.18,30.53,30.37,29.77,30.31,30.46,30.35,30.09,30.45,30.57,30.39,30.20,30.41],[28.21,26.84,25.26,24.97,23.94,23.07,22.12,22.05,21.55,19.66,19.98,19.88,18.50,18.66,18.91,18.69,17.42,16.51,15.63,13.00,12.74,10.70,10.28,9.50,7.72,6.43,4.84,4.30,3.63,3.32,3.23,3.90,3.77,3.54,3.89,4.24,4.22,4.11,4.31,4.45,4.46,4.14,3.78,3.98,3.90,3.67,3.23,3.67,3.40,2.73,2.94,3.60,2.84,2.29,2.78,3.34,3.57,3.50,3.89,3.97,4.23,3.76,3.66,3.94,3.74,3.01,3.45,3.81,3.15,2.88,3.60,3.79,3.14,3.51,4.05,3.77,3.48,4.03,4.44,4.24,4.01,4.19,3.83,3.55,3.04,3.30,3.30,2.58,2.67,2.66,2.25,2.04,2.31,2.24,1.65,1.71,2.12,1.69,1.25,2.07,2.51,4.16,4.30,3.10,2.71,3.14,3.34,2.67,2.24,1.97,1.44,1.27,1.14,0.83,0.76,0.95,1.10,1.59,1.85,2.06,1.78,1.24,1.73,1.85,1.27,1.35,1.90,2.01,1.87,2.43,2.84,3.34,3.80,3.73,4.30,4.20,4.93,5.09,5.24,6.06,6.44,6.47,6.66,7.11,6.43,5.65,6.35,6.52,5.80,5.73,6.56,6.22,5.58,5.56,5.12,5.00,4.81,4.83,4.37,4.48,4.34,4.00,3.99,4.19,3.91,3.51,3.63,3.81,3.71,3.13,3.37,3.72,3.93,3.64,4.27,4.19,4.03,4.34,4.60,4.49,4.55,5.01,5.28,4.88,5.40,5.86,5.86,5.68,6.48,6.67,6.39,6.61,7.23,7.33,8.80,7.86,7.07,7.09,7.76,6.98,6.40,6.71,6.99,6.41,5.81,6.23,6.20,5.69,5.39,5.68,5.48,4.78,5.03,5.18,4.80,4.43,4.68,4.88,4.33,4.45,4.76,4.68,4.21,4.59,4.94,4.82,4.51,5.42,5.58,5.48,5.58,6.09,5.80,5.15,5.84,6.33,5.91,5.89,6.78,6.96,6.51,6.41,7.24,7.00,6.80,6.80,7.83,8.03,7.35,7.52,7.50,7.41,7.07,6.82,6.84,6.76,6.12,5.98,5.83,5.51,5.53,5.15,5.13,4.88,4.66,4.78,4.36,4.31,4.05,3.36,3.22,3.55,3.84,4.32,4.21,4.36,4.86,4.71,4.82,5.19,5.14,5.21,5.58,5.82,6.12,6.18,6.05,6.62,6.83,7.00,7.29,7.94,7.52,6.78,7.18,8.18,7.36,6.93,7.84,7.56,6.89,7.04,7.52,6.77,6.48,5.72,5.21,6.06,5.99,5.73,5.91,6.64,6.06,5.99,6.33,6.63,7.47,7.32,7.69,8.61,8.51,8.81,9.39,9.63,9.31,9.75,10.11,9.51,10.32,10.49,9.32,9.53,10.62,10.74,10.11,10.87,10.13,9.72,9.90,9.88,9.52,8.75,9.11,9.25,8.40,8.30,7.73,7.93,8.23,7.75,7.69,8.06,8.23,7.45,7.86,8.35,8.25,7.68,8.06,8.70,8.33,8.08,8.59,8.30,7.62,7.23,7.60,7.97,7.45,7.44,7.68,8.17,7.96,7.82,8.55,8.14,8.13,8.57,9.60,8.89,8.79,9.63,10.27,9.90,10.26,10.71,12.01,11.56,10.64,10.95,11.52,10.75,10.56,11.12,10.86,10.26,10.39,10.71,10.23,9.85,10.32,9.81,9.12,9.32,10.33,9.84,9.41,10.14,10.78,9.80,9.63,11.16,11.19,10.06,10.93,11.84,11.55,10.92,11.72,12.79,12.38,12.07,10.90,11.50,12.32,11.21,10.36,11.49,11.77,10.38,10.51,11.40,10.76,9.57,10.28,10.81,10.03,9.32,10.59,10.28,8.93,9.07,10.03,9.15,8.04,8.96,8.99,7.89,7.87,9.03,9.17,8.03,8.58,9.91,9.14,8.77,10.28,10.12,9.33,9.49,10.43,10.20,9.47,10.13,10.40,9.88,8.98,9.67,9.05,8.25,8.55,8.68,7.88,8.03,8.17,8.39,7.58,7.24,7.28,7.89,6.65,6.59,7.65,7.45,6.92,7.29,7.49,7.84,8.73,8.96,8.85,9.30,9.09,10.16,9.52,8.03,8.47,9.27,8.70,7.73,7.96,8.56,8.07,7.13,8.12,8.60,7.48,8.53,9.05,9.23,8.51,9.80,10.54,9.82,11.12,11.42,11.41,12.37,11.92,11.18,12.59,12.65,12.54,13.25,13.47,13.36,14.32,13.60,13.00,13.87,13.70,13.33,13.81,14.60,13.90,13.07,14.55,13.77,13.03,12.75,12.80,11.45,11.94,12.08,11.43,10.76,12.02,11.82,10.52,10.87,11.80,11.49,10.62,11.49,12.18,11.37,11.86,12.65,12.97,12.42,13.16,13.50,14.34,14.06,15.27,14.56,13.42,14.58,15.45,14.12,14.20,15.10,15.35,14.04,14.56,15.87,14.90,14.21,15.18,16.19,15.07,15.05,16.24,16.69,17.50,16.78,15.55,15.60,16.76,16.06,14.82,15.76,16.84,15.79,15.00,15.76,16.25,15.05,15.19,16.34,16.27,14.87,15.28,16.25,16.01,15.33,15.77,31.45,31.41,31.35,31.35,31.33,31.31,31.30,31.33,31.30,31.32,31.31,31.33,31.30,31.32,31.31,31.30,31.24,31.22,31.24,31.07,31.09,31.04,31.11,31.17,31.14,31.20,31.10,31.16,31.08,31.04,30.92,30.99,31.00,30.85,30.76,30.85,30.77,30.58,30.60,30.62,30.47,30.37,30.62,30.37,30.28,30.46,30.49,30.31,30.27,30.58,30.60,30.36,30.53,30.69,30.67,30.37,30.50,30.31,30.27,30.01,30.38,30.50,30.29,30.24,30.62,30.59,30.40,30.58,30.80,30.72,30.60,30.79,30.92,30.81,30.84,30.98,30.99,30.90,31.01,31.08,31.10,31.16,31.08,31.18,31.05,31.05,31.18,31.07,31.10,30.91,30.96,31.08,30.91,30.74,30.89,31.06,30.83,30.88,31.03,31.01,30.89,30.91,30.97,31.04,31.06,30.85,30.83,30.92,30.96,31.06,30.96,31.14,31.13,31.03,30.98,31.20,31.16,31.20,31.09,31.15,31.17,31.06,30.96,31.12,31.03,30.87,30.90,30.98,30.87,30.79,30.76,30.73,30.61,30.39,30.56,30.22,30.06,29.59,29.50,29.52,29.58,29.88,29.74,30.13,30.08,29.62,30.03,30.28,30.08,30.04,30.37,30.43,30.35,30.30,30.34,30.12,29.92,29.93,30.09,29.86,29.67,30.04,29.96,29.94,29.85,30.26,30.28,30.03,30.15,30.54,30.59,30.22,30.40,30.46,30.30,30.03,30.06,30.17,30.07,29.84,29.92,30.23,29.95,29.57,30.08,30.13,29.82,29.99,30.29,30.22,29.96,30.11,30.33,30.19,30.19,30.01,29.89,29.76,29.74,29.96,29.58,29.22,29.54,29.73,29.32,29.16,29.74,29.52,29.12,29.48,29.79,29.72,29.89,29.95,29.96,30.22,30.19,30.03,30.36,30.43,30.41,30.51,30.55,30.66,30.76,30.96,30.89,30.86,30.91,31.06,31.03,31.04,30.91,30.79,31.00,31.01,30.66,30.87,31.05,31.00,30.73,30.92,31.01,30.95,30.77,30.93,31.01,31.04,31.08,31.12,31.13,31.15,31.15,31.04,31.09,31.11,30.97,30.97,31.10,30.98,30.76,30.91,30.96,30.69,30.65,30.93,30.86,30.53,30.65,31.02,30.74,30.95,30.64,30.73,30.91,30.70,30.45,30.74,30.84,30.38,30.62,30.84,30.75,30.56,30.78,30.96,30.78,30.74,30.98,31.03,30.97,31.06,31.09,31.01,30.95,30.99,30.91,30.85,30.87,30.80,30.63,30.85,30.80,30.61,30.61,30.58,30.22,30.41,30.56,30.36,30.22,30.45,30.60,30.33,30.46,30.78,30.85,30.87,30.98,31.08,31.10,31.13,31.14,31.20,31.18,31.19,31.19,31.16,31.21,31.23,31.19,31.18,31.23,31.24,31.23,31.26,31.23,31.24,31.17,31.28,31.26,31.27,31.24,31.26,31.30,31.28,31.25,31.27,31.21,31.16,31.16,31.15,31.04,31.07,31.05,31.11,31.02,31.05,31.06,31.10,31.05,31.00,30.96,31.00,30.92,30.86,30.79,30.95,31.01,31.00,30.99,31.03,31.10,31.11,31.17,31.10,31.24,31.24,31.19,31.22,31.29,31.22,31.20,31.20,31.26,31.22,31.27,31.25,31.27,31.26,31.26,31.23,31.23,31.23,31.21,31.21,31.17,31.19,31.15,31.11,31.17,31.14,31.06,31.05,31.09,31.01,30.88,30.94,30.95,30.68,30.70,30.84,30.75,30.55,30.49,30.69,30.48,30.34,30.42,30.47,30.14,30.16,29.95,29.55,29.97,30.08,29.67,29.68,30.13,29.89,29.65,29.97,30.22,29.87,30.10,30.17,30.37,30.31,30.50,30.61,30.43,30.64,30.41,30.45,30.37,30.06,29.86,29.94,29.84,29.76,29.43,29.70,29.78,29.99,29.73,30.31,30.34,30.22,30.15,30.39,30.45,30.52,30.71,30.89,30.94,30.95,30.86,30.78,30.85,30.81,30.50,30.65,30.77,30.52,30.30,30.40,30.36,29.96,29.81,30.07,30.30,30.10,30.09,30.28,30.41,30.48,30.51,30.72,30.75,30.75,30.89,30.81,30.70,30.83,30.70,30.48,30.80,30.86,30.53,30.53,30.94,30.99,30.92,30.76,30.93,30.91,30.43,30.50,30.88,30.69,30.34,30.66,30.87,30.54,30.75,30.59,30.67,30.78,30.82,30.51,30.75,30.60,30.64,30.79,30.58,30.70,30.52,30.62,30.20,29.96,30.28,29.50,29.89,29.71,29.60,29.10,29.16,29.08,28.90,28.51,29.03,28.86,28.82,28.64,28.86,29.20,29.58,29.27,29.35,30.00,29.74,29.67,30.13,30.42,29.90,30.06,30.47,30.51,30.30,30.41,30.49,30.29,30.42,30.34,30.44,30.26,30.01,30.06,30.26,30.01,29.52,29.80,29.97,29.16,29.04,29.94,29.76,29.17,29.54,30.04,29.79,29.24,29.81,30.12,30.18,30.13,29.51,30.02,30.44,30.09,30.20,30.50,30.46,30.26,30.25,30.56,30.39,29.94,30.44,30.49,30.39,30.25,30.46,30.55,30.43,30.30,30.38],[28.11,26.59,24.89,24.86,23.81,22.89,22.09,22.24,21.46,19.88,20.09,19.98,18.68,19.07,19.16,19.05,17.09,16.31,14.95,12.60,12.67,10.74,10.36,9.60,8.13,6.74,5.62,4.92,4.40,4.04,4.00,4.69,4.64,4.42,4.66,5.29,5.33,4.97,5.41,5.35,5.50,5.14,4.69,4.78,4.64,4.37,3.95,4.37,4.20,3.53,3.57,4.02,3.50,2.78,3.30,3.83,4.12,4.04,4.59,4.75,4.92,4.31,4.25,4.61,4.37,3.70,4.19,4.50,3.88,3.77,4.56,4.60,3.86,4.48,4.89,4.64,4.49,4.98,5.36,5.19,5.02,5.07,4.71,4.16,3.72,4.20,3.92,3.28,3.37,3.40,2.77,2.55,2.97,2.83,1.95,2.28,2.62,2.03,1.56,2.53,3.02,4.59,5.13,3.32,3.31,3.96,4.08,3.13,2.85,2.44,1.88,1.65,1.55,1.26,0.88,0.77,1.00,1.48,2.14,2.40,1.84,1.49,2.21,2.32,1.69,1.78,2.52,2.46,2.29,3.14,3.37,4.05,4.47,4.28,4.85,4.97,5.80,6.22,6.27,7.06,7.38,7.62,8.05,8.35,7.47,7.05,8.04,7.83,6.96,7.18,7.76,7.36,6.68,6.77,6.12,5.98,6.23,5.90,5.17,5.43,5.52,4.95,4.75,5.07,4.87,4.32,4.32,4.66,4.54,3.77,4.11,4.55,4.77,4.34,5.12,5.40,4.91,5.23,5.86,5.85,5.81,6.33,6.65,6.28,6.75,7.18,7.19,7.20,7.75,8.19,8.18,8.30,8.89,9.10,10.80,9.65,8.54,8.36,9.41,8.77,7.87,7.95,8.40,7.80,7.20,7.40,7.44,6.95,6.68,7.00,6.73,6.00,6.09,6.49,6.03,5.36,5.92,6.16,4.93,4.95,6.07,5.47,4.89,5.39,5.99,5.56,5.26,6.15,6.60,6.21,6.53,7.04,6.98,6.23,6.78,7.62,7.11,7.15,8.05,8.40,7.73,7.94,8.87,8.46,8.36,8.44,9.63,9.88,9.04,9.15,8.95,8.81,8.63,8.30,8.08,7.95,7.52,7.38,6.90,6.58,6.61,6.05,5.89,5.71,5.50,5.17,4.92,4.87,4.60,4.17,4.03,4.34,4.33,4.83,4.81,5.04,5.28,5.45,5.57,6.08,6.50,6.63,6.77,7.24,7.81,7.68,7.61,8.60,8.66,8.73,9.16,9.81,9.26,8.54,9.02,10.04,9.25,8.65,9.63,9.15,8.60,9.00,9.26,8.21,7.68,6.97,6.61,7.31,7.30,6.97,6.94,8.12,7.45,7.23,7.67,8.16,8.93,8.80,9.60,10.22,10.36,10.68,11.28,11.63,10.97,11.21,11.51,10.81,11.59,11.89,10.81,10.85,11.66,12.32,11.62,12.24,11.48,10.88,11.30,11.14,10.64,10.19,10.45,10.39,9.53,9.62,8.93,9.24,9.40,9.05,8.97,9.35,9.48,8.74,9.14,9.90,9.62,9.16,9.79,10.38,9.92,9.69,9.94,9.72,8.98,8.30,8.88,9.31,8.75,8.68,8.89,9.52,9.26,9.21,9.74,9.42,9.48,10.00,10.71,10.23,10.24,10.93,11.75,11.47,11.58,12.20,13.46,13.01,11.67,12.27,13.05,12.14,11.60,12.53,12.40,11.38,11.75,12.00,11.65,10.94,11.60,11.11,10.34,10.55,11.47,10.95,10.61,11.26,11.87,10.85,10.77,12.33,11.98,11.10,12.24,12.96,12.50,11.82,12.86,13.83,13.27,13.11,11.73,12.27,13.43,12.34,11.37,12.61,12.72,11.47,11.53,12.45,11.71,10.66,11.68,12.04,11.28,10.76,12.16,11.49,10.24,10.61,11.64,10.98,9.60,10.50,10.36,9.13,8.96,10.30,10.05,8.79,9.78,10.97,9.79,9.50,11.10,10.93,9.79,10.57,11.87,11.45,9.99,11.36,11.68,11.29,9.98,10.83,10.19,9.39,9.72,9.73,9.04,8.85,9.04,9.45,8.82,8.04,8.19,9.19,7.52,7.68,8.91,8.75,7.44,8.20,8.77,8.59,8.69,9.55,9.45,10.17,10.55,11.16,10.77,9.65,9.66,10.37,10.06,9.35,9.13,9.65,9.17,8.39,9.27,9.69,8.95,9.44,10.08,10.48,9.43,10.69,11.19,10.77,11.94,12.45,12.69,13.49,13.03,12.43,13.25,13.61,13.73,14.02,14.37,14.27,15.26,14.39,14.01,14.93,14.92,14.24,14.68,15.54,14.59,13.95,15.25,14.29,13.71,13.56,13.61,12.28,12.73,12.90,12.49,11.73,12.70,13.05,11.69,11.81,13.05,12.76,12.08,12.94,13.65,12.73,13.04,13.81,14.33,13.59,14.56,14.43,15.46,14.97,16.49,15.75,14.37,15.50,16.66,15.26,15.21,16.05,16.43,15.22,15.48,16.77,15.80,15.06,16.15,17.12,16.11,16.00,17.34,17.62,18.50,18.03,16.34,16.62,17.81,17.31,15.67,16.82,17.87,16.54,16.05,16.83,17.21,15.97,15.97,17.09,17.30,15.73,16.28,17.44,16.92,16.02,16.74,31.46,31.39,31.36,31.34,31.30,31.33,31.29,31.32,31.29,31.32,31.30,31.33,31.29,31.29,31.29,31.27,31.22,31.19,31.18,31.02,31.04,31.04,31.05,31.13,31.09,31.18,31.11,31.14,31.12,31.05,31.00,31.03,31.01,30.91,30.82,30.90,30.81,30.71,30.66,30.69,30.54,30.44,30.65,30.44,30.38,30.64,30.60,30.47,30.49,30.75,30.72,30.48,30.74,30.88,30.74,30.62,30.68,30.48,30.35,30.15,30.47,30.64,30.45,30.37,30.69,30.73,30.51,30.65,30.85,30.81,30.68,30.84,30.99,30.92,30.87,31.05,31.03,30.99,31.05,31.08,31.13,31.18,31.09,31.17,31.10,31.08,31.20,31.11,31.11,31.00,31.00,31.06,30.96,30.88,30.98,31.04,30.88,30.97,31.01,30.97,30.96,30.94,30.95,31.04,31.02,30.92,30.92,30.91,30.99,31.08,30.94,31.16,31.14,31.02,31.06,31.09,31.14,31.17,31.09,31.14,31.12,31.13,31.04,31.08,31.04,30.94,30.95,30.98,30.90,30.84,30.72,30.69,30.61,30.51,30.64,30.23,30.23,29.77,29.53,29.69,29.61,29.93,29.85,30.22,30.11,29.78,30.19,30.39,30.16,30.18,30.47,30.52,30.46,30.37,30.48,30.30,30.08,30.10,30.17,30.00,29.88,30.19,30.11,30.07,30.14,30.41,30.30,30.29,30.38,30.60,30.66,30.44,30.49,30.61,30.40,30.22,30.33,30.34,30.19,30.08,30.12,30.29,29.99,29.81,30.25,30.13,29.92,30.21,30.40,30.24,30.07,30.30,30.40,30.14,30.23,29.99,29.94,29.71,29.71,29.95,29.67,29.25,29.56,29.74,29.45,29.31,29.71,29.57,29.31,29.63,29.92,30.01,29.99,30.07,30.13,30.32,30.26,30.21,30.49,30.51,30.45,30.53,30.60,30.59,30.69,30.80,30.82,30.82,30.85,31.00,30.98,30.97,30.79,30.75,30.93,30.91,30.63,30.80,31.01,30.93,30.71,30.90,31.03,30.92,30.79,30.92,31.05,31.04,31.08,31.12,31.13,31.14,31.13,31.03,31.11,31.08,30.96,30.94,31.08,30.95,30.78,30.83,30.92,30.79,30.68,30.87,30.86,30.68,30.67,30.98,30.80,30.92,30.74,30.85,30.94,30.77,30.58,30.79,30.83,30.50,30.68,30.83,30.79,30.61,30.77,30.97,30.81,30.82,31.02,31.06,30.98,31.09,31.11,31.01,30.98,31.03,30.93,30.86,30.93,30.86,30.70,30.85,30.88,30.63,30.63,30.57,30.26,30.38,30.54,30.37,30.33,30.50,30.61,30.38,30.52,30.74,30.90,30.90,30.98,31.10,31.09,31.17,31.18,31.24,31.21,31.22,31.22,31.15,31.22,31.27,31.19,31.19,31.24,31.27,31.24,31.24,31.24,31.25,31.26,31.30,31.28,31.24,31.25,31.27,31.25,31.22,31.18,31.19,31.20,31.13,31.07,31.15,31.10,31.05,31.11,31.15,31.05,31.05,31.06,31.14,31.04,31.00,31.00,30.98,30.87,30.81,30.76,30.95,31.00,30.96,30.95,31.07,31.07,31.01,31.18,31.10,31.21,31.23,31.22,31.23,31.27,31.25,31.27,31.28,31.28,31.26,31.24,31.25,31.31,31.27,31.27,31.28,31.24,31.25,31.24,31.23,31.17,31.21,31.16,31.11,31.16,31.14,31.03,31.06,31.09,30.96,30.86,30.96,30.92,30.64,30.72,30.83,30.73,30.57,30.60,30.68,30.46,30.45,30.50,30.47,30.17,30.15,30.02,29.62,29.94,30.13,29.75,29.67,30.02,29.94,29.69,30.00,30.23,29.97,30.05,30.21,30.34,30.29,30.47,30.62,30.36,30.55,30.22,30.34,30.37,29.80,29.71,30.00,29.88,29.74,29.55,29.73,29.85,29.94,29.77,30.34,30.35,30.19,30.20,30.48,30.53,30.56,30.72,30.89,30.93,30.93,30.87,30.80,30.80,30.76,30.62,30.67,30.70,30.47,30.43,30.40,30.39,30.15,29.95,30.23,30.41,30.28,30.17,30.35,30.46,30.47,30.46,30.69,30.76,30.80,30.88,30.81,30.67,30.81,30.64,30.41,30.75,30.81,30.56,30.45,30.90,30.98,30.87,30.74,30.81,30.81,30.46,30.42,30.83,30.69,30.38,30.63,30.82,30.51,30.74,30.58,30.64,30.77,30.76,30.47,30.70,30.62,30.51,30.73,30.57,30.59,30.49,30.42,30.21,30.09,30.32,29.73,29.78,29.82,29.76,29.34,29.31,29.24,29.11,28.62,29.04,28.72,28.95,28.79,28.70,29.23,29.55,29.23,29.27,29.84,29.81,29.69,29.95,30.19,30.00,30.03,30.34,30.45,30.34,30.44,30.48,30.33,30.48,30.38,30.47,30.29,29.98,30.11,30.32,30.09,29.63,29.89,30.10,29.38,29.13,29.95,29.83,29.30,29.59,30.06,29.97,29.53,29.89,30.13,30.25,30.26,29.63,30.11,30.48,30.25,30.25,30.46,30.48,30.24,30.28,30.59,30.44,30.00,30.47,30.54,30.43,30.28,30.52,30.57,30.45,30.39,30.35],[28.39,27.06,25.55,25.54,24.62,23.56,22.53,23.22,22.20,20.51,20.67,20.58,18.80,19.06,19.46,18.95,17.07,16.54,15.33,12.85,12.85,11.01,10.49,9.84,8.01,6.66,5.27,4.74,3.98,3.69,3.96,4.47,4.29,4.08,4.66,5.03,4.89,4.79,5.34,5.37,5.52,4.98,4.73,4.93,4.67,4.17,4.15,4.49,4.07,3.33,3.65,3.99,3.50,2.92,3.50,3.81,4.10,4.07,4.79,5.01,5.22,4.62,4.44,4.86,4.66,3.91,4.40,4.79,4.19,3.90,4.66,4.92,4.22,4.37,4.98,4.75,4.38,4.95,5.40,5.12,4.74,4.90,4.63,4.11,3.70,3.87,3.62,2.96,2.83,3.11,2.41,2.21,2.87,2.76,2.06,2.24,2.88,2.32,1.90,2.89,3.24,4.73,4.58,3.70,3.21,3.79,3.78,3.29,2.92,2.63,2.26,1.92,1.71,1.42,1.30,0.98,0.76,1.01,1.45,1.85,1.57,1.28,1.96,2.08,1.60,1.94,2.43,2.59,2.58,3.05,3.58,4.15,4.64,4.49,5.21,5.14,5.96,6.35,6.36,7.26,7.47,7.85,8.09,8.45,7.65,7.16,7.98,7.92,7.22,7.25,8.00,7.52,6.89,6.93,6.38,6.21,6.32,6.04,5.37,5.50,5.66,5.11,5.01,5.19,5.00,4.33,4.34,4.78,4.53,3.79,4.33,4.46,4.73,4.29,5.04,5.30,4.95,5.28,5.64,5.67,5.73,6.21,6.43,6.20,6.65,7.06,7.14,7.17,7.64,8.04,8.05,8.27,8.79,9.08,10.32,9.53,8.60,8.53,9.22,8.59,7.96,8.02,8.31,7.67,7.20,7.39,7.31,6.93,6.67,6.99,6.73,5.97,6.20,6.52,5.95,5.42,5.84,6.15,5.16,5.42,5.89,5.45,5.15,5.58,5.91,5.81,4.93,6.24,6.37,6.13,6.75,7.11,6.91,6.20,6.72,7.39,6.96,6.77,7.75,8.17,7.60,7.43,8.42,8.27,7.95,7.96,8.95,9.30,8.42,8.64,8.45,8.37,8.08,7.78,7.62,7.46,6.95,6.89,6.65,6.30,6.25,5.87,5.71,5.51,5.48,5.13,4.90,4.78,4.62,3.79,3.84,4.04,4.32,4.85,4.64,4.82,5.15,5.25,5.36,5.58,5.99,6.17,6.07,6.47,7.10,7.06,6.92,7.75,7.76,7.98,8.56,9.08,8.72,7.94,8.54,9.42,8.74,8.03,9.02,8.67,8.04,8.23,8.55,7.76,7.24,6.65,6.14,6.86,6.70,6.56,6.52,7.53,6.99,6.92,7.47,7.77,8.63,8.66,9.10,9.81,9.90,10.03,10.78,11.08,10.46,10.88,11.26,10.36,11.27,11.49,10.28,10.42,11.46,11.85,11.13,11.97,11.24,10.49,10.99,10.99,10.41,10.00,10.38,10.42,9.54,9.47,8.80,9.18,9.28,8.94,8.88,9.22,9.32,8.61,8.71,9.45,9.37,8.88,9.27,9.85,9.67,9.49,9.91,9.64,9.08,8.40,8.90,9.39,8.66,8.57,8.92,9.42,9.16,9.25,9.82,9.46,9.54,10.06,10.70,10.14,10.21,11.02,11.37,11.20,11.35,12.06,12.97,12.68,11.61,12.02,12.74,11.79,11.45,12.29,12.23,11.16,11.51,11.93,11.74,10.67,11.70,11.17,10.43,10.57,11.58,11.20,10.73,11.30,11.96,11.10,10.84,12.24,12.01,11.20,11.95,12.69,12.46,11.91,12.65,13.65,13.14,12.83,11.63,12.15,13.13,12.21,11.17,12.26,12.56,11.44,11.22,12.33,11.67,10.75,11.24,11.85,11.35,10.82,11.76,11.33,10.20,10.25,11.26,10.25,9.29,10.26,9.98,8.77,8.70,10.23,9.84,8.83,9.85,10.95,9.86,9.86,10.93,10.85,9.87,10.47,11.47,11.14,10.18,11.15,11.54,11.10,10.00,10.82,10.20,9.53,9.76,9.80,9.24,9.00,9.18,9.51,9.04,8.40,8.37,9.35,7.99,7.91,8.90,8.81,7.53,8.39,8.88,8.66,8.39,9.61,9.56,10.13,10.37,11.02,10.64,9.37,9.62,10.44,9.78,9.13,9.00,9.87,9.32,8.38,9.33,9.76,8.89,9.64,10.18,10.42,9.78,10.91,11.24,10.79,12.02,12.37,12.48,13.42,13.19,12.14,13.12,13.47,13.41,13.90,14.15,14.19,14.89,14.22,13.55,14.33,14.41,14.18,14.22,14.91,14.28,13.77,14.78,13.93,13.25,13.04,13.13,12.01,12.32,12.78,12.25,11.22,12.22,12.91,11.49,11.35,12.67,12.52,11.66,12.41,13.29,12.50,12.81,13.42,13.84,13.37,14.11,14.01,15.18,14.82,15.96,15.33,14.36,15.47,16.24,14.94,15.14,15.80,15.90,15.14,15.46,16.30,15.57,15.10,15.56,16.58,15.67,15.55,16.48,16.76,17.58,16.95,15.80,15.77,16.82,16.49,15.14,15.80,17.03,16.16,15.42,16.08,16.80,15.70,15.52,16.55,16.74,15.45,15.75,16.73,16.40,15.60,15.92,31.43,31.40,31.33,31.32,31.29,31.27,31.27,31.29,31.25,31.26,31.25,31.27,31.23,31.25,31.25,31.22,31.11,31.12,31.12,30.97,30.99,30.97,30.98,31.07,31.01,31.13,31.06,31.11,31.06,31.04,31.04,30.99,31.00,30.91,30.83,30.87,30.77,30.68,30.65,30.70,30.52,30.50,30.75,30.46,30.33,30.68,30.69,30.47,30.53,30.75,30.76,30.51,30.76,30.86,30.69,30.58,30.57,30.46,30.30,30.22,30.47,30.67,30.44,30.35,30.74,30.72,30.54,30.66,30.86,30.86,30.67,30.82,31.00,30.90,30.89,31.03,31.00,30.99,31.05,31.06,31.09,31.13,31.08,31.16,31.05,31.03,31.19,31.09,31.05,30.95,30.94,31.05,30.98,30.87,30.86,31.05,30.90,30.91,30.97,30.99,30.91,30.95,30.90,30.99,31.06,30.91,30.84,30.87,30.89,31.01,30.86,31.06,31.07,30.97,30.98,31.14,30.98,31.16,31.07,31.06,31.05,31.06,31.00,31.04,30.97,30.92,30.91,30.88,30.78,30.85,30.63,30.65,30.50,30.39,30.47,30.16,29.96,29.54,29.51,29.38,29.47,29.76,29.80,30.17,30.02,29.74,30.15,30.33,30.15,30.18,30.45,30.51,30.44,30.36,30.46,30.31,30.06,30.05,30.15,30.00,29.80,30.20,30.17,30.08,30.08,30.43,30.26,30.23,30.35,30.60,30.68,30.44,30.52,30.58,30.35,30.17,30.27,30.34,30.22,30.11,30.05,30.34,30.00,29.74,30.27,30.15,29.89,30.14,30.44,30.30,30.03,30.24,30.37,30.16,30.15,29.93,29.94,29.63,29.63,29.89,29.62,29.20,29.48,29.77,29.39,29.27,29.72,29.56,29.18,29.52,29.88,29.95,29.94,29.98,30.09,30.28,30.16,30.13,30.46,30.49,30.37,30.52,30.62,30.53,30.63,30.82,30.82,30.77,30.82,30.97,30.91,30.92,30.78,30.75,30.92,30.89,30.63,30.80,30.96,30.92,30.68,30.90,30.98,30.91,30.79,30.90,31.02,31.04,31.04,31.07,31.06,31.10,31.08,31.00,31.02,31.04,30.91,30.92,31.00,30.87,30.76,30.82,30.91,30.79,30.73,30.93,30.85,30.68,30.75,30.96,30.72,30.87,30.76,30.86,30.96,30.76,30.58,30.77,30.80,30.51,30.67,30.80,30.76,30.62,30.79,30.86,30.79,30.76,30.94,30.96,30.94,31.05,31.03,30.97,30.95,31.02,30.93,30.87,30.95,30.84,30.68,30.81,30.84,30.69,30.64,30.60,30.28,30.41,30.56,30.44,30.35,30.48,30.58,30.36,30.48,30.71,30.88,30.90,30.95,31.08,31.03,31.12,31.15,31.21,31.14,31.18,31.17,31.11,31.17,31.20,31.15,31.18,31.20,31.21,31.19,31.25,31.21,31.23,31.20,31.26,31.20,31.19,31.16,31.20,31.21,31.17,31.13,31.18,31.15,31.07,31.03,31.12,31.06,31.03,31.07,31.09,31.01,31.02,31.04,31.08,30.97,30.95,30.93,30.94,30.82,30.78,30.70,30.90,30.95,30.94,30.90,31.01,31.03,31.00,31.06,31.05,31.13,31.14,31.15,31.16,31.20,31.17,31.20,31.20,31.19,31.22,31.24,31.22,31.26,31.24,31.22,31.19,31.26,31.23,31.17,31.18,31.11,31.15,31.10,31.03,31.12,31.06,30.96,30.98,31.03,30.87,30.79,30.89,30.90,30.61,30.68,30.81,30.70,30.53,30.55,30.67,30.47,30.38,30.47,30.45,30.11,30.02,29.92,29.38,29.84,30.14,29.65,29.55,30.03,29.93,29.58,29.87,30.16,29.84,29.89,30.08,30.19,30.11,30.34,30.48,30.18,30.37,30.06,30.26,30.15,29.51,29.63,29.90,29.74,29.63,29.38,29.63,29.79,29.88,29.63,30.33,30.27,30.10,30.17,30.50,30.49,30.49,30.75,30.88,30.94,30.93,30.86,30.77,30.76,30.68,30.60,30.58,30.62,30.41,30.38,30.38,30.31,30.08,29.83,30.03,30.36,30.14,30.05,30.25,30.43,30.46,30.44,30.70,30.68,30.69,30.80,30.73,30.58,30.72,30.58,30.36,30.68,30.74,30.45,30.30,30.83,30.88,30.81,30.63,30.76,30.77,30.29,30.41,30.67,30.50,30.26,30.51,30.65,30.35,30.57,30.50,30.54,30.66,30.67,30.37,30.61,30.51,30.46,30.63,30.52,30.49,30.34,30.24,29.94,29.86,30.04,29.40,29.55,29.49,29.15,29.04,29.02,28.84,28.64,28.16,28.73,28.42,28.73,28.43,28.46,29.14,29.23,28.95,29.03,29.72,29.52,29.42,29.85,30.15,29.75,29.85,30.21,30.30,30.24,30.33,30.43,30.20,30.38,30.25,30.40,30.19,29.80,30.02,30.20,29.83,29.34,29.77,29.90,29.04,28.78,29.85,29.66,28.96,29.43,30.01,29.72,29.29,29.74,30.11,30.17,30.09,29.37,29.89,30.35,30.08,30.14,30.31,30.40,30.15,30.03,30.41,30.36,29.81,30.28,30.43,30.35,30.09,30.39,30.50,30.34,30.25,30.23],[27.89,26.64,25.07,24.75,24.02,23.15,22.04,22.33,21.61,19.85,19.96,19.86,18.56,18.30,18.76,18.59,16.81,15.75,14.64,12.51,12.69,10.63,10.35,9.67,8.01,6.79,5.47,4.99,4.53,4.02,4.24,4.82,4.71,4.52,5.10,5.40,5.35,5.40,5.96,6.27,6.46,5.80,5.40,5.98,5.74,5.05,4.94,5.61,5.18,4.11,4.50,5.21,4.40,3.52,4.20,4.75,4.97,5.09,5.82,6.30,6.41,5.66,5.39,6.16,5.92,5.02,5.57,6.19,5.17,4.69,5.71,6.00,4.80,5.05,5.73,5.50,4.83,5.54,5.84,5.58,5.01,5.18,5.04,4.57,3.95,4.27,3.85,3.29,3.03,3.39,2.48,2.25,3.29,3.27,2.47,2.90,3.81,3.08,2.56,3.77,4.24,5.63,6.17,4.37,4.01,4.84,4.88,3.99,3.78,3.28,2.82,2.63,2.26,1.80,1.78,1.45,0.95,0.76,0.99,1.46,1.57,1.34,1.87,2.09,1.88,2.26,2.73,2.88,3.16,3.73,4.58,5.22,5.69,5.64,6.20,6.27,7.22,7.78,7.91,8.76,9.08,9.49,10.00,10.30,9.34,9.07,9.99,9.77,8.89,9.08,9.83,9.31,8.51,8.52,7.66,7.81,8.08,7.49,6.76,7.09,7.21,6.21,6.12,6.50,6.19,5.40,5.43,5.84,5.43,4.64,4.89,5.45,5.40,4.93,5.66,6.20,5.81,6.04,6.86,7.00,7.09,7.63,7.92,7.62,8.32,8.77,8.75,9.13,9.27,9.86,9.96,10.12,10.63,10.89,12.20,11.43,10.44,10.40,11.06,10.53,9.62,9.71,10.03,9.38,8.83,8.90,8.79,8.35,8.07,8.26,7.88,7.19,7.26,7.60,7.09,6.32,6.94,7.07,5.74,5.98,6.80,6.03,5.46,6.16,6.57,5.97,5.59,6.69,7.16,6.47,6.93,7.44,7.51,6.59,7.03,8.03,7.78,7.42,8.40,9.10,8.29,8.19,9.33,9.30,8.89,8.91,9.91,10.28,9.23,9.25,9.14,8.94,8.87,8.58,8.13,8.00,7.70,7.58,7.01,6.78,6.86,6.14,6.00,5.73,5.76,5.30,5.22,5.37,5.09,3.98,4.08,4.20,4.81,5.35,4.93,5.01,5.61,5.44,5.73,6.21,6.66,6.73,6.87,7.43,8.17,7.95,8.07,9.11,9.01,8.93,9.61,10.18,9.46,8.94,9.59,10.59,9.96,9.36,10.41,10.16,9.24,9.64,9.96,9.17,8.54,7.58,7.19,8.27,8.02,7.42,7.70,8.81,8.06,7.71,8.48,8.94,9.83,9.82,10.17,10.93,10.88,10.93,11.64,11.91,11.38,11.53,12.01,11.23,12.07,12.28,11.00,11.38,12.01,12.73,11.91,12.80,11.86,11.35,11.73,11.72,11.01,10.87,10.85,11.02,9.82,9.93,9.02,9.51,9.93,9.57,9.28,9.73,10.21,9.46,9.62,10.21,10.39,9.91,10.15,10.79,10.70,10.52,10.96,10.66,9.89,9.10,9.67,10.27,9.67,9.39,9.95,10.44,10.08,9.80,10.58,10.42,10.16,10.48,11.46,11.05,10.67,11.43,12.23,12.03,11.97,12.88,14.17,13.81,12.41,12.82,13.60,12.69,12.24,13.17,12.97,11.91,12.50,12.90,12.50,11.68,12.55,12.02,11.28,11.41,12.53,11.99,11.41,12.51,12.94,12.01,11.83,13.40,13.05,12.23,13.11,13.93,13.46,12.77,14.00,14.81,14.42,14.07,12.74,13.40,14.39,13.38,12.32,13.75,13.78,12.41,12.45,13.63,12.77,11.66,12.49,13.00,12.24,11.52,12.64,11.68,10.91,10.99,12.14,11.02,10.05,11.16,11.30,9.73,10.04,11.17,10.92,9.92,10.75,12.10,10.82,10.65,12.05,11.77,10.73,11.47,12.69,12.30,11.24,12.33,12.90,12.35,11.14,12.03,11.30,10.22,10.66,10.82,10.22,9.77,9.87,10.38,9.79,9.07,9.36,10.02,8.51,8.45,9.60,9.63,8.29,8.64,9.47,9.17,9.19,10.11,9.87,10.71,10.76,11.53,11.29,10.27,10.24,10.78,10.64,10.13,9.73,10.29,9.94,9.29,10.04,10.39,10.01,10.40,11.00,11.10,10.47,11.62,11.93,11.62,12.75,13.40,13.27,14.26,13.60,13.01,13.66,14.07,14.08,14.46,15.04,14.85,15.74,14.82,14.77,15.55,15.46,15.53,15.52,16.56,15.40,15.13,16.07,15.22,14.58,14.44,14.53,13.14,13.50,13.84,13.50,12.58,13.40,14.14,12.69,12.61,13.98,13.84,12.97,13.25,14.47,13.63,13.56,14.30,14.97,14.28,15.23,15.35,16.20,15.84,17.17,16.44,15.39,16.43,17.08,16.15,16.00,16.69,17.00,16.10,16.40,17.40,16.64,16.24,16.82,17.77,17.07,16.87,17.96,18.35,19.22,18.52,17.20,17.16,18.36,17.94,16.31,17.23,18.27,17.28,16.87,17.14,17.84,16.53,16.42,17.54,17.72,16.41,16.72,17.70,17.43,16.66,17.08,31.47,31.44,31.41,31.39,31.35,31.36,31.34,31.35,31.32,31.36,31.33,31.34,31.32,31.33,31.32,31.31,31.25,31.23,31.22,31.09,31.09,31.07,31.05,31.15,31.08,31.19,31.08,31.12,31.11,31.00,30.99,31.00,30.98,30.89,30.79,30.89,30.80,30.72,30.73,30.75,30.61,30.54,30.69,30.50,30.43,30.67,30.69,30.55,30.53,30.73,30.74,30.69,30.73,30.86,30.78,30.64,30.70,30.56,30.42,30.14,30.51,30.69,30.49,30.31,30.70,30.73,30.51,30.68,30.83,30.83,30.72,30.85,30.99,30.91,30.89,31.04,30.97,30.99,31.09,31.10,31.13,31.15,31.09,31.19,31.09,31.04,31.17,31.05,31.03,30.90,30.96,31.03,30.96,30.84,30.92,30.99,30.83,30.94,30.97,30.96,30.90,30.96,30.99,31.01,31.08,30.98,30.91,30.94,30.99,31.10,30.95,31.10,31.13,31.01,30.99,31.12,31.12,31.08,31.07,31.08,31.10,31.12,31.05,31.04,31.04,30.98,30.93,30.98,30.92,30.85,30.78,30.72,30.66,30.57,30.59,30.46,30.21,29.78,29.69,29.69,29.73,29.91,29.90,30.23,30.14,29.85,30.22,30.38,30.22,30.31,30.47,30.52,30.49,30.46,30.48,30.27,30.15,30.09,30.17,30.06,29.90,30.34,30.17,30.10,30.23,30.51,30.43,30.32,30.40,30.68,30.64,30.45,30.53,30.62,30.44,30.27,30.35,30.43,30.31,30.19,30.21,30.45,30.19,29.80,30.28,30.25,30.01,30.29,30.62,30.43,30.11,30.31,30.56,30.30,30.29,30.05,30.01,29.77,29.82,30.00,29.76,29.50,29.74,29.90,29.55,29.52,29.90,29.77,29.46,29.70,30.07,30.05,30.04,30.16,30.22,30.33,30.27,30.24,30.49,30.53,30.47,30.52,30.63,30.57,30.70,30.75,30.82,30.79,30.86,31.04,30.98,30.97,30.82,30.75,30.91,30.91,30.68,30.81,30.97,30.90,30.69,30.90,31.03,30.93,30.79,30.93,31.08,31.07,31.08,31.11,31.12,31.13,31.11,31.01,31.11,31.04,30.91,30.90,31.05,30.91,30.74,30.81,30.86,30.74,30.68,30.83,30.78,30.66,30.69,30.95,30.81,30.89,30.76,30.88,30.91,30.73,30.59,30.72,30.78,30.50,30.70,30.76,30.75,30.64,30.79,30.87,30.80,30.79,30.97,31.01,31.00,31.08,31.09,30.99,31.00,31.05,30.96,30.90,30.98,30.92,30.73,30.86,30.90,30.71,30.75,30.68,30.42,30.56,30.59,30.49,30.45,30.54,30.61,30.40,30.58,30.74,30.94,30.90,31.02,31.13,31.12,31.19,31.22,31.27,31.22,31.23,31.23,31.17,31.23,31.26,31.18,31.23,31.26,31.26,31.25,31.26,31.26,31.27,31.23,31.30,31.28,31.23,31.23,31.26,31.29,31.22,31.20,31.21,31.21,31.14,31.07,31.15,31.10,31.03,31.11,31.14,31.08,31.06,31.09,31.15,31.05,31.01,31.01,31.01,30.86,30.80,30.79,30.95,30.99,30.93,30.93,31.07,31.06,31.01,31.17,31.11,31.19,31.21,31.20,31.22,31.26,31.24,31.25,31.26,31.27,31.26,31.26,31.26,31.34,31.31,31.28,31.27,31.28,31.26,31.25,31.24,31.20,31.22,31.18,31.13,31.18,31.15,31.04,31.07,31.11,30.98,30.87,30.96,30.99,30.69,30.74,30.87,30.82,30.62,30.63,30.74,30.54,30.50,30.56,30.50,30.25,30.16,30.10,29.65,29.96,30.16,29.77,29.70,30.10,30.00,29.71,30.01,30.25,29.95,29.98,30.23,30.36,30.27,30.44,30.60,30.33,30.54,30.14,30.28,30.35,29.75,29.70,29.95,29.83,29.77,29.49,29.81,29.90,29.99,29.86,30.38,30.40,30.31,30.30,30.55,30.57,30.60,30.74,30.96,30.99,30.97,30.86,30.82,30.81,30.74,30.66,30.68,30.69,30.46,30.47,30.49,30.44,30.22,30.04,30.25,30.41,30.26,30.20,30.32,30.49,30.58,30.48,30.71,30.78,30.83,30.90,30.81,30.71,30.86,30.73,30.43,30.81,30.84,30.54,30.49,30.93,30.97,30.91,30.75,30.86,30.86,30.52,30.49,30.86,30.75,30.41,30.69,30.86,30.55,30.79,30.64,30.65,30.84,30.84,30.55,30.80,30.68,30.53,30.78,30.69,30.64,30.53,30.43,30.23,30.08,30.26,29.63,29.75,29.74,29.55,29.15,29.24,29.31,29.04,28.68,28.94,28.62,28.80,28.62,28.71,29.19,29.30,29.09,29.19,29.80,29.69,29.57,29.91,30.15,29.90,29.93,30.26,30.38,30.44,30.47,30.58,30.36,30.55,30.43,30.54,30.35,29.98,30.13,30.35,30.02,29.57,29.89,30.06,29.29,28.96,29.92,29.87,29.12,29.42,30.05,29.83,29.39,29.84,30.12,30.27,30.24,29.57,30.01,30.47,30.16,30.28,30.46,30.53,30.27,30.21,30.61,30.45,30.04,30.53,30.63,30.50,30.30,30.59,30.64,30.49,30.48,30.42],[28.18,26.81,25.19,25.09,24.28,23.47,22.36,23.08,22.33,20.39,20.50,20.56,18.90,18.29,19.03,18.68,16.80,15.45,14.77,12.91,12.93,10.99,10.49,9.89,7.91,6.77,5.69,5.07,4.36,3.89,4.11,4.89,4.55,4.42,5.20,5.44,5.22,5.35,5.79,6.14,6.32,5.70,5.25,5.73,5.67,4.75,4.65,5.28,4.83,3.88,4.49,5.00,4.09,3.47,4.21,4.63,5.02,5.13,5.95,6.15,6.65,5.77,5.26,5.99,5.99,5.02,5.40,5.82,5.09,4.35,5.50,5.61,4.66,4.91,5.62,5.31,4.67,5.41,5.73,5.55,5.07,5.24,4.98,4.47,3.81,4.03,3.53,2.93,2.61,3.36,2.34,2.09,3.22,3.05,2.39,2.59,3.56,3.13,2.60,3.51,4.34,5.41,5.60,4.41,4.16,4.95,4.82,4.13,3.79,3.43,2.95,2.95,2.64,2.21,2.24,2.18,1.50,1.19,0.77,1.03,1.55,1.36,1.83,2.02,2.19,2.30,2.73,2.88,3.00,3.46,4.16,4.79,5.26,5.07,6.05,6.02,6.90,7.53,7.94,8.58,9.39,9.10,9.64,9.70,9.11,8.69,9.44,9.31,8.73,8.93,9.47,9.14,8.45,8.39,7.65,7.60,7.67,7.08,6.50,6.73,6.80,5.80,5.89,6.34,5.97,5.02,5.24,5.58,5.21,4.36,4.92,5.13,5.34,4.83,5.85,6.10,5.49,5.88,6.47,6.71,6.59,7.22,7.63,7.57,7.95,8.40,8.38,8.60,9.07,9.49,9.66,9.70,10.03,10.20,11.15,10.70,9.82,9.98,10.41,10.12,9.41,9.33,9.69,9.10,8.55,8.60,8.58,8.18,7.82,8.12,7.83,6.91,7.17,7.43,6.90,5.90,6.43,6.80,5.64,5.72,6.45,6.03,5.26,5.82,6.40,6.09,5.91,6.80,7.14,6.83,7.10,7.63,7.73,6.62,7.39,8.03,7.70,7.28,8.36,8.94,8.59,8.29,9.20,9.33,9.07,9.06,9.95,10.06,9.22,9.27,9.21,8.95,8.78,8.53,8.20,8.16,7.64,7.56,7.38,7.12,6.79,6.39,6.08,5.82,5.89,5.14,4.97,5.20,4.68,3.86,4.22,4.41,4.41,4.70,4.78,4.82,5.70,5.47,5.91,6.13,6.36,6.75,6.69,7.11,7.49,7.46,7.68,8.51,8.40,8.70,9.34,9.91,9.28,8.69,9.40,10.57,9.83,9.20,10.07,9.86,9.24,9.16,9.38,8.87,7.90,7.09,6.64,7.93,7.40,7.19,7.65,8.95,7.92,7.72,8.68,9.05,9.99,9.92,10.21,10.94,10.91,10.85,11.66,11.66,11.15,11.41,11.94,11.15,11.89,11.89,10.79,11.27,11.77,12.19,11.46,12.17,11.38,11.01,11.31,11.24,10.96,10.46,10.64,10.63,9.66,9.66,9.39,9.41,9.74,9.39,9.38,9.68,10.10,9.31,9.63,10.10,10.45,9.74,10.30,10.72,10.80,10.64,11.10,10.88,10.00,9.26,9.71,10.39,9.63,9.02,9.66,10.47,9.85,9.69,10.54,10.27,9.81,10.37,11.27,10.74,10.38,11.27,11.87,11.58,11.66,12.31,13.39,12.86,11.90,12.34,12.86,12.35,12.08,12.70,12.70,11.81,12.19,12.51,12.32,11.64,12.34,12.02,11.36,11.65,12.49,12.12,11.63,12.52,12.82,12.11,11.88,13.16,13.03,12.37,13.09,13.65,13.45,13.05,13.55,14.40,14.26,13.66,12.81,13.14,14.20,13.45,12.20,13.41,13.65,12.42,12.18,13.40,12.61,11.58,12.02,12.77,11.96,11.42,12.26,11.54,10.66,10.73,11.79,10.62,9.81,10.61,10.90,9.34,9.55,10.93,10.60,9.66,10.62,12.00,10.99,11.01,12.03,12.08,11.32,11.86,12.75,12.36,11.39,12.32,12.86,12.23,11.24,12.12,11.47,10.48,11.05,10.99,10.37,10.26,10.41,10.57,9.92,9.18,9.18,9.79,8.54,8.23,9.28,9.33,7.98,8.23,8.90,8.91,9.34,10.15,9.80,10.65,10.63,11.15,10.96,9.58,9.86,10.48,9.99,9.55,9.35,10.09,9.89,8.86,10.03,10.17,9.28,10.44,11.01,10.72,10.20,11.62,11.87,11.46,12.56,12.97,12.71,13.72,13.21,12.60,13.32,13.85,13.89,14.02,14.78,14.57,15.25,14.49,14.57,15.34,15.07,15.31,14.92,15.87,15.21,15.02,15.74,14.74,14.47,14.18,14.22,13.27,13.52,13.70,13.27,12.47,13.21,13.91,12.45,12.42,13.72,13.52,12.66,12.96,14.19,13.31,13.39,14.02,14.74,13.90,14.76,15.04,15.71,15.82,16.61,16.31,15.25,16.37,16.89,16.01,16.01,16.59,16.93,16.10,16.32,17.17,16.61,16.20,16.55,17.40,16.74,16.68,17.32,17.72,18.29,17.78,16.86,16.60,17.55,17.53,15.83,16.44,17.67,17.04,16.42,16.44,17.24,16.43,16.20,16.80,17.43,16.25,16.24,17.20,17.09,16.38,16.07,31.48,31.42,31.37,31.38,31.36,31.33,31.31,31.36,31.31,31.33,31.32,31.32,31.29,31.31,31.32,31.28,31.17,31.21,31.20,31.08,31.06,31.05,31.07,31.11,31.10,31.16,31.07,31.11,31.05,31.02,30.97,31.00,30.97,30.87,30.84,30.88,30.84,30.72,30.69,30.70,30.54,30.54,30.71,30.38,30.39,30.65,30.65,30.38,30.52,30.75,30.67,30.54,30.70,30.77,30.67,30.57,30.53,30.33,30.27,30.13,30.44,30.56,30.39,30.31,30.64,30.63,30.42,30.59,30.79,30.82,30.69,30.84,30.95,30.88,30.87,31.01,31.00,30.97,31.06,31.08,31.10,31.14,31.06,31.14,31.04,31.02,31.13,31.02,30.99,30.91,30.84,31.01,30.87,30.80,30.83,30.99,30.82,30.88,30.93,30.94,30.81,30.92,30.82,30.97,31.04,30.90,30.80,30.90,30.91,31.08,30.94,31.05,31.14,31.02,30.96,31.17,31.14,31.16,30.95,31.05,31.12,31.10,30.95,31.06,31.00,30.90,30.89,30.97,30.89,30.85,30.72,30.69,30.55,30.44,30.45,30.15,29.96,29.52,29.50,29.42,29.59,29.77,29.84,30.13,30.00,29.77,30.24,30.22,30.11,30.30,30.39,30.42,30.41,30.47,30.42,30.21,30.09,30.11,30.11,29.93,29.75,30.21,30.02,29.87,30.12,30.51,30.35,30.21,30.37,30.67,30.69,30.41,30.57,30.65,30.54,30.34,30.32,30.40,30.29,30.15,30.10,30.36,30.15,29.74,30.29,30.21,30.01,30.29,30.58,30.44,30.17,30.36,30.52,30.19,30.16,29.93,30.04,29.71,29.80,30.03,29.70,29.30,29.67,29.86,29.48,29.40,29.88,29.76,29.36,29.66,30.04,29.98,30.00,30.23,30.24,30.35,30.32,30.28,30.50,30.51,30.54,30.61,30.67,30.66,30.75,30.88,30.83,30.81,30.80,30.96,30.95,30.96,30.83,30.84,30.95,30.98,30.76,30.90,31.06,31.03,30.79,30.97,31.07,30.97,30.87,30.96,31.09,31.10,31.11,31.14,31.15,31.13,31.14,31.07,31.11,31.06,30.98,30.98,31.01,30.94,30.84,30.87,30.90,30.84,30.78,30.89,30.85,30.75,30.77,30.93,30.78,30.88,30.75,30.82,30.91,30.77,30.61,30.73,30.81,30.56,30.71,30.78,30.83,30.70,30.76,30.92,30.85,30.78,30.98,31.03,31.02,31.10,31.12,31.04,31.00,31.08,30.98,30.93,30.97,30.93,30.79,30.87,30.90,30.71,30.67,30.71,30.43,30.53,30.62,30.60,30.47,30.61,30.70,30.54,30.64,30.80,30.94,30.95,31.02,31.13,31.11,31.18,31.20,31.24,31.21,31.22,31.23,31.20,31.25,31.28,31.23,31.25,31.26,31.28,31.26,31.28,31.24,31.28,31.24,31.28,31.28,31.26,31.22,31.25,31.27,31.20,31.19,31.24,31.23,31.16,31.15,31.19,31.15,31.12,31.15,31.17,31.13,31.10,31.13,31.17,31.08,31.02,31.01,31.06,30.95,30.90,30.83,30.99,31.07,31.02,31.02,31.12,31.12,31.06,31.18,31.15,31.22,31.21,31.20,31.21,31.25,31.24,31.26,31.28,31.25,31.24,31.28,31.29,31.32,31.31,31.29,31.26,31.30,31.28,31.24,31.25,31.19,31.21,31.20,31.14,31.18,31.16,31.04,31.08,31.09,31.00,30.89,30.99,30.97,30.74,30.77,30.92,30.82,30.66,30.64,30.73,30.60,30.53,30.60,30.51,30.28,30.22,30.04,29.55,30.03,30.27,29.84,29.75,30.23,30.18,29.72,30.06,30.28,29.99,30.02,30.32,30.39,30.20,30.44,30.51,30.23,30.53,30.03,30.25,30.22,29.77,29.67,29.89,29.95,29.85,29.50,29.94,30.09,30.16,30.01,30.51,30.51,30.36,30.42,30.62,30.61,30.65,30.83,30.94,31.04,31.00,30.91,30.89,30.88,30.79,30.76,30.73,30.78,30.58,30.62,30.60,30.49,30.35,30.23,30.36,30.45,30.28,30.24,30.46,30.52,30.62,30.58,30.71,30.72,30.75,30.80,30.71,30.68,30.79,30.70,30.49,30.76,30.80,30.66,30.57,30.86,30.92,30.87,30.78,30.88,30.87,30.60,30.60,30.86,30.72,30.49,30.71,30.84,30.57,30.74,30.65,30.65,30.78,30.77,30.51,30.75,30.61,30.47,30.70,30.60,30.49,30.38,30.25,29.95,29.97,30.05,29.37,29.49,29.54,29.15,28.98,28.97,28.94,28.73,28.31,28.70,28.50,28.61,28.31,28.50,29.04,29.11,28.91,29.18,29.67,29.46,29.57,29.96,30.09,29.87,29.99,30.24,30.36,30.38,30.49,30.57,30.38,30.49,30.39,30.46,30.33,30.01,30.13,30.30,29.97,29.47,29.87,30.01,29.13,28.90,29.96,29.74,28.96,29.46,30.06,29.72,29.28,29.84,30.13,30.16,30.06,29.43,29.88,30.38,30.07,30.16,30.33,30.47,30.24,30.13,30.50,30.40,29.89,30.38,30.52,30.44,30.17,30.45,30.58,30.44,30.35,30.28],[28.15,27.01,25.26,25.03,24.25,23.58,22.23,23.05,22.42,20.28,20.45,20.29,18.52,18.41,18.91,18.51,16.51,15.48,14.48,12.75,12.49,10.99,10.45,9.89,7.99,6.74,5.64,5.31,4.86,4.07,4.40,5.30,5.01,4.75,5.37,5.70,5.63,5.63,6.12,6.46,6.56,6.01,5.55,6.04,5.84,5.05,4.90,5.49,4.95,3.95,4.50,4.94,4.12,3.33,4.09,4.61,4.96,5.16,5.96,6.28,6.62,5.86,5.42,6.31,6.13,5.27,5.59,6.19,5.36,4.80,5.77,6.13,5.02,5.29,6.17,5.70,5.10,5.96,6.14,5.94,5.32,5.47,5.32,4.87,4.25,4.64,4.09,3.20,2.78,3.60,2.30,2.41,3.47,3.35,2.67,2.94,3.72,3.13,2.99,4.00,4.40,6.02,5.79,4.68,4.51,5.21,4.96,4.19,4.07,3.60,3.07,3.27,2.69,2.11,2.53,2.41,1.67,1.52,0.96,0.76,1.13,1.31,1.50,1.48,1.68,2.17,2.04,2.53,2.96,3.38,4.11,4.68,5.11,5.07,5.77,5.88,6.75,7.23,7.34,8.05,8.40,8.75,9.30,9.58,8.90,8.37,9.26,9.02,8.47,8.69,9.28,8.94,8.28,8.23,7.48,7.53,7.59,7.14,6.64,6.68,6.82,6.13,6.13,6.14,5.99,5.22,5.28,5.64,5.35,4.34,4.80,5.30,5.20,4.99,5.87,6.22,5.84,6.14,6.58,6.74,6.86,7.41,7.51,7.37,7.90,8.32,8.16,8.45,8.94,9.23,9.20,9.27,9.88,9.94,11.15,10.52,9.54,9.64,10.30,9.83,8.91,9.15,9.59,8.82,8.29,8.58,8.29,8.02,7.66,8.05,7.70,6.91,7.20,7.60,6.82,6.14,6.63,6.87,5.90,6.09,6.57,6.21,5.08,6.14,6.61,5.66,6.03,6.64,7.09,6.40,6.74,7.38,7.48,6.86,7.26,7.98,7.88,7.56,8.32,8.90,8.25,8.23,9.17,9.21,8.97,8.98,9.79,9.71,9.16,9.23,9.07,8.90,8.77,8.48,8.21,8.02,7.90,7.63,7.33,7.32,6.92,6.55,5.99,6.12,5.82,5.25,5.24,5.04,4.94,3.55,4.22,4.35,4.25,4.80,4.78,4.94,5.96,5.57,5.86,6.33,6.47,6.51,6.83,7.10,7.24,7.13,7.68,8.44,8.14,8.57,9.39,9.73,9.27,8.73,9.41,10.02,9.45,9.17,9.68,9.64,8.91,8.94,9.22,8.76,7.99,7.11,7.09,7.73,7.52,7.29,7.60,8.59,7.99,7.71,8.40,9.00,9.68,9.69,9.92,10.65,10.47,10.40,11.27,11.63,10.96,11.13,11.91,11.07,11.54,11.92,10.79,11.02,11.78,12.31,11.56,12.37,11.46,10.78,11.12,11.27,10.65,10.13,10.27,10.32,9.24,9.02,8.72,9.12,9.33,9.09,9.13,9.47,9.83,9.25,9.26,10.12,10.15,9.74,9.99,10.50,10.51,10.21,10.63,10.38,9.79,8.94,9.58,9.94,9.32,9.19,9.45,10.17,9.64,9.44,10.25,9.79,9.44,10.07,10.94,10.24,10.14,10.87,11.60,11.30,11.43,12.24,13.47,13.02,11.77,12.21,13.12,12.16,11.59,12.64,12.58,11.68,12.06,12.49,12.06,11.40,12.08,11.79,11.12,11.31,12.12,11.75,11.13,11.95,12.55,11.89,11.54,12.71,12.72,12.05,12.55,13.49,13.14,12.71,13.43,14.36,14.03,13.50,12.41,12.89,14.01,13.10,11.53,13.18,13.32,11.85,11.68,13.00,12.14,11.03,11.48,12.21,11.56,10.95,11.89,10.94,10.19,10.26,11.00,10.00,9.38,10.19,10.31,9.22,9.30,10.62,10.12,9.53,10.47,11.74,10.36,10.63,11.77,11.43,10.49,11.25,12.12,11.89,10.89,11.80,12.35,12.10,10.74,11.55,11.12,10.09,10.49,10.67,10.19,10.04,10.08,10.36,9.88,9.24,9.29,9.75,8.90,8.30,9.18,9.24,8.47,8.56,8.86,8.78,9.37,10.05,9.62,10.31,10.35,10.91,10.55,9.53,9.85,10.12,9.81,9.50,9.22,9.89,9.70,9.13,10.07,10.08,9.72,10.43,10.80,10.43,10.21,11.59,11.63,11.13,12.17,12.77,12.58,13.51,13.12,12.23,13.01,13.53,13.28,13.89,14.51,14.21,15.04,13.96,13.80,14.86,14.62,14.47,14.41,15.67,14.48,14.05,15.27,14.34,13.37,13.48,13.66,12.21,12.47,13.07,12.70,11.34,12.52,13.51,11.90,11.53,13.38,13.30,12.01,12.44,13.92,12.97,12.53,13.64,14.39,13.62,14.40,14.89,15.43,15.32,16.34,15.89,14.95,16.04,16.52,15.69,15.59,16.29,16.51,15.49,15.80,16.98,16.23,15.48,16.25,17.17,16.32,16.09,17.19,17.61,18.29,17.80,16.50,16.40,17.64,17.19,15.42,16.41,17.45,16.72,16.00,16.35,17.11,15.89,15.70,16.72,17.03,15.86,16.06,16.81,16.86,16.25,16.37,31.49,31.39,31.34,31.33,31.30,31.30,31.28,31.31,31.25,31.30,31.27,31.31,31.22,31.27,31.27,31.23,31.13,31.18,31.17,31.06,31.01,31.02,31.02,31.08,31.02,31.12,31.04,31.08,31.08,31.03,31.02,30.99,30.98,30.90,30.84,30.86,30.75,30.66,30.67,30.72,30.60,30.52,30.74,30.51,30.49,30.66,30.74,30.51,30.54,30.78,30.75,30.61,30.70,30.82,30.74,30.60,30.65,30.55,30.38,30.20,30.53,30.71,30.44,30.38,30.77,30.75,30.59,30.73,30.88,30.88,30.75,30.89,31.01,30.94,30.92,31.05,31.03,30.99,31.08,31.11,31.09,31.11,31.10,31.18,31.09,31.07,31.15,31.09,31.00,30.92,30.96,31.04,30.98,30.88,30.90,31.03,30.89,30.96,31.01,31.00,30.93,30.99,30.89,31.01,31.07,30.98,30.87,30.93,30.96,31.06,30.93,31.09,31.12,31.03,31.05,31.17,31.16,31.14,31.12,31.01,31.07,31.18,31.02,31.01,30.99,30.96,30.87,30.93,30.90,30.83,30.75,30.69,30.56,30.52,30.45,30.40,30.04,29.51,29.59,29.52,29.54,29.77,29.81,30.08,29.99,29.81,30.10,30.29,30.11,30.23,30.42,30.52,30.49,30.48,30.47,30.24,30.10,30.12,30.15,29.95,29.81,30.32,30.14,30.07,30.20,30.52,30.40,30.25,30.41,30.68,30.63,30.45,30.49,30.62,30.39,30.26,30.32,30.40,30.26,30.12,30.19,30.39,30.16,29.69,30.26,30.22,29.99,30.24,30.58,30.42,30.05,30.25,30.54,30.24,30.18,29.93,29.91,29.63,29.69,29.93,29.61,29.32,29.58,29.81,29.40,29.38,29.84,29.71,29.36,29.65,30.05,30.03,29.98,30.15,30.22,30.33,30.28,30.18,30.45,30.50,30.45,30.48,30.62,30.54,30.62,30.75,30.69,30.70,30.71,30.96,30.95,30.93,30.73,30.72,30.90,30.83,30.58,30.75,30.97,30.93,30.61,30.85,31.02,30.89,30.77,30.90,31.08,31.09,31.09,31.10,31.16,31.15,31.11,31.04,31.13,31.02,30.91,30.90,31.04,30.88,30.67,30.79,30.83,30.77,30.64,30.78,30.78,30.62,30.68,30.87,30.75,30.86,30.74,30.86,30.88,30.69,30.60,30.73,30.77,30.52,30.67,30.69,30.71,30.63,30.66,30.78,30.79,30.77,30.95,31.00,30.94,31.09,31.09,31.00,31.02,31.04,30.97,30.93,30.96,30.89,30.72,30.84,30.89,30.74,30.70,30.64,30.46,30.58,30.59,30.52,30.43,30.57,30.62,30.35,30.53,30.78,30.88,30.91,31.01,31.11,31.09,31.18,31.21,31.23,31.23,31.23,31.23,31.19,31.23,31.25,31.20,31.26,31.27,31.22,31.24,31.24,31.22,31.30,31.23,31.27,31.28,31.28,31.21,31.24,31.30,31.21,31.17,31.27,31.22,31.15,31.06,31.16,31.13,31.07,31.06,31.13,31.07,31.07,31.08,31.15,31.05,31.01,30.99,31.02,30.87,30.77,30.71,30.96,31.01,30.84,30.93,31.09,31.03,30.96,31.14,31.15,31.18,31.21,31.18,31.24,31.25,31.19,31.26,31.25,31.24,31.24,31.21,31.23,31.30,31.27,31.27,31.21,31.29,31.24,31.21,31.25,31.18,31.17,31.13,31.15,31.16,31.11,31.01,31.08,31.07,30.90,30.83,30.96,30.92,30.61,30.73,30.83,30.71,30.59,30.60,30.68,30.48,30.46,30.51,30.45,30.23,30.16,30.02,29.51,29.91,30.14,29.72,29.59,30.04,30.02,29.63,29.88,30.12,29.80,29.92,30.13,30.23,30.10,30.39,30.51,30.16,30.42,30.00,30.11,30.20,29.61,29.58,29.83,29.75,29.71,29.39,29.78,29.87,29.97,29.85,30.41,30.39,30.27,30.33,30.56,30.53,30.55,30.74,30.90,30.97,30.97,30.85,30.81,30.83,30.71,30.66,30.67,30.62,30.41,30.43,30.48,30.34,30.19,30.05,30.23,30.40,30.22,30.18,30.34,30.47,30.56,30.49,30.64,30.68,30.74,30.81,30.72,30.60,30.72,30.61,30.37,30.67,30.69,30.49,30.49,30.77,30.83,30.79,30.66,30.80,30.77,30.42,30.40,30.79,30.55,30.36,30.60,30.72,30.43,30.65,30.52,30.48,30.69,30.68,30.50,30.70,30.59,30.52,30.69,30.60,30.49,30.33,30.21,29.88,29.82,29.96,29.29,29.39,29.60,29.21,28.77,28.90,29.02,28.58,28.24,28.62,28.38,28.43,28.25,28.36,28.87,28.95,28.74,28.94,29.56,29.39,29.40,29.87,30.00,29.71,29.85,30.26,30.36,30.26,30.36,30.45,30.19,30.37,30.25,30.39,30.20,29.83,30.02,30.18,29.85,29.39,29.72,29.87,28.92,28.76,29.81,29.64,28.89,29.31,29.99,29.63,29.07,29.76,30.07,30.18,30.13,29.47,29.89,30.38,30.04,30.19,30.26,30.47,30.21,30.03,30.46,30.39,29.91,30.28,30.50,30.37,30.14,30.42,30.55,30.34,30.29,30.32],[28.15,26.76,25.24,25.03,23.98,23.19,22.22,22.95,22.09,20.35,20.43,20.31,18.47,18.78,19.28,18.70,16.50,15.92,14.34,12.37,12.33,10.49,10.09,9.35,7.65,6.19,4.86,4.33,3.71,3.32,3.57,4.09,3.89,3.73,4.19,4.50,4.38,4.39,4.76,4.77,4.87,4.50,4.20,4.33,4.19,3.73,3.77,3.96,3.66,3.13,3.34,3.65,3.01,2.52,3.16,3.39,3.78,3.97,4.29,4.51,4.64,4.23,4.05,4.36,4.24,3.86,3.98,4.26,3.96,3.58,4.18,4.30,3.73,3.94,4.45,4.27,4.04,4.55,4.74,4.47,4.34,4.50,4.18,3.77,3.39,3.59,3.35,2.78,2.57,2.80,2.08,2.10,2.68,2.56,2.07,2.25,2.70,2.36,1.94,2.81,3.36,4.74,4.63,3.85,3.52,3.90,3.81,3.37,3.24,2.82,2.24,2.19,2.04,1.47,1.75,1.90,1.37,1.46,1.25,0.88,0.76,0.87,1.25,1.23,1.16,1.50,1.73,1.79,2.04,2.52,2.91,3.49,3.68,3.81,4.31,4.34,5.13,5.50,5.61,6.23,6.69,6.66,7.13,7.25,6.61,6.23,6.89,6.74,6.24,6.34,6.76,6.47,5.96,5.96,5.58,5.48,5.49,5.19,4.84,4.81,4.88,4.50,4.38,4.38,4.33,3.84,3.89,4.07,3.94,3.22,3.53,3.84,4.09,3.80,4.53,4.69,4.30,4.53,5.09,4.99,5.02,5.52,5.69,5.35,5.86,6.20,6.29,6.28,6.63,6.99,7.03,7.07,7.55,7.93,8.93,8.28,7.34,7.51,8.05,7.53,6.96,6.90,7.28,6.69,6.33,6.39,6.43,6.07,5.75,6.02,5.84,5.13,5.27,5.82,5.21,4.65,5.12,5.36,4.43,4.57,5.13,4.77,4.21,4.93,5.19,4.78,4.31,5.33,5.64,5.29,5.49,5.97,6.01,5.34,5.83,6.24,6.01,5.75,6.49,7.04,6.46,6.44,7.41,7.39,7.15,7.24,8.03,8.22,7.59,7.67,7.48,7.44,7.27,6.86,6.60,6.61,6.17,5.89,5.92,5.72,5.47,5.18,4.94,4.72,4.75,4.17,4.02,4.38,4.01,3.00,3.43,3.46,3.83,4.31,3.90,4.34,4.74,4.73,4.80,5.12,5.39,5.67,5.56,6.17,6.78,6.51,6.56,7.52,7.46,7.43,8.06,8.36,7.98,7.37,7.76,8.55,7.92,7.57,8.26,8.04,7.56,7.96,8.02,7.37,6.90,6.20,5.68,6.50,6.39,6.01,6.03,7.14,6.52,6.11,6.74,7.26,7.85,7.88,8.22,8.74,8.60,8.84,9.52,10.01,9.17,9.64,9.99,9.23,9.77,10.11,9.12,9.24,9.90,10.35,9.62,10.61,9.84,9.10,9.57,9.75,9.07,8.65,9.14,9.18,8.15,8.21,7.46,7.89,7.74,7.56,7.68,7.89,8.13,7.48,7.70,8.24,8.27,7.87,8.29,8.66,8.55,8.50,8.80,8.56,7.98,7.15,7.84,8.06,7.53,7.52,7.55,8.28,8.00,7.91,8.38,8.09,8.09,8.65,9.25,8.69,8.89,9.45,9.96,9.94,10.16,10.62,11.70,11.06,10.23,10.31,11.17,10.45,10.00,10.69,10.57,9.82,9.98,10.44,10.25,9.52,10.14,9.94,9.39,9.34,10.11,10.02,9.71,10.02,10.65,10.02,9.86,10.88,10.86,10.14,11.01,11.47,11.12,10.50,11.49,12.29,11.92,11.82,10.51,10.95,12.31,11.03,9.94,11.30,11.49,10.24,10.12,11.20,10.44,9.56,10.11,10.60,10.14,10.05,10.73,10.20,9.44,9.49,9.84,9.42,8.65,9.03,9.03,7.92,7.92,9.12,8.56,7.64,8.55,10.30,8.57,8.67,10.16,9.75,8.67,9.59,10.52,10.07,9.13,10.09,10.44,10.09,9.08,9.73,9.41,8.67,8.78,8.90,8.41,8.14,8.13,8.21,8.07,6.96,6.97,8.13,7.25,6.75,7.96,7.97,6.89,7.37,8.21,7.59,7.88,9.06,8.72,9.54,9.60,10.22,9.55,8.67,8.61,9.34,8.91,8.36,8.21,8.75,8.36,7.53,8.41,8.64,8.09,8.46,9.06,9.37,8.65,9.71,9.98,9.66,10.76,11.35,11.60,12.43,12.34,11.22,12.29,12.43,12.40,13.01,13.21,13.17,13.77,13.00,12.63,13.47,13.32,13.11,13.24,14.18,13.40,12.89,13.86,12.94,12.31,12.23,12.17,11.06,11.42,11.57,11.27,10.33,11.08,11.99,10.51,10.61,11.80,11.75,10.48,11.04,12.35,11.76,11.53,12.43,12.99,12.58,13.18,13.21,14.14,13.85,14.82,14.29,13.45,14.44,15.00,14.13,14.29,14.55,14.82,13.97,14.26,15.14,14.63,14.07,14.41,15.37,15.13,14.78,15.48,15.95,16.72,16.09,14.87,15.07,16.15,15.97,14.30,15.06,16.03,15.07,14.76,15.05,15.64,14.67,14.63,15.59,15.65,14.65,14.91,15.73,15.43,14.87,15.11,31.47,31.40,31.37,31.35,31.33,31.32,31.29,31.32,31.25,31.29,31.27,31.27,31.25,31.29,31.27,31.26,31.16,31.18,31.14,31.05,31.03,31.02,31.01,31.08,31.02,31.14,31.03,31.09,31.12,31.06,31.06,31.02,31.01,30.89,30.87,30.92,30.80,30.73,30.71,30.78,30.64,30.53,30.80,30.56,30.47,30.72,30.72,30.57,30.56,30.70,30.78,30.67,30.71,30.84,30.75,30.65,30.64,30.54,30.32,30.20,30.52,30.68,30.46,30.39,30.76,30.81,30.65,30.76,30.94,30.92,30.80,30.94,31.06,30.96,30.95,31.09,31.04,31.04,31.09,31.10,31.13,31.13,31.12,31.16,31.11,31.03,31.16,31.11,31.08,30.97,30.95,31.11,31.02,30.87,30.89,31.09,30.93,30.95,31.02,31.01,30.94,30.97,30.91,31.03,31.04,30.95,30.87,30.91,30.92,31.02,30.86,31.06,31.10,30.98,31.02,31.16,31.10,31.15,31.11,31.03,31.00,31.13,31.02,30.98,30.99,30.96,30.86,30.83,30.78,30.80,30.70,30.63,30.56,30.49,30.54,30.41,29.98,29.60,29.48,29.46,29.56,29.79,29.82,30.09,30.01,29.71,30.13,30.32,30.14,30.18,30.40,30.51,30.46,30.41,30.48,30.28,30.11,30.16,30.20,30.06,29.88,30.38,30.14,30.13,30.23,30.49,30.41,30.29,30.34,30.60,30.56,30.42,30.49,30.56,30.38,30.22,30.33,30.41,30.28,30.16,30.12,30.41,30.07,29.75,30.28,30.18,29.88,30.25,30.50,30.33,30.04,30.24,30.40,30.19,30.15,29.89,29.92,29.65,29.60,29.89,29.59,29.19,29.49,29.78,29.36,29.37,29.76,29.59,29.32,29.54,29.89,29.97,29.91,29.99,30.08,30.24,30.10,30.05,30.38,30.39,30.31,30.41,30.54,30.47,30.63,30.74,30.77,30.71,30.78,30.89,30.89,30.90,30.72,30.68,30.82,30.83,30.53,30.70,30.94,30.84,30.56,30.83,30.97,30.84,30.71,30.87,31.01,31.01,31.01,31.05,31.08,31.08,31.10,30.97,31.04,31.00,30.87,30.85,30.93,30.86,30.63,30.74,30.84,30.69,30.57,30.76,30.78,30.59,30.60,30.80,30.68,30.81,30.73,30.89,30.90,30.70,30.58,30.78,30.77,30.49,30.72,30.83,30.74,30.65,30.83,30.89,30.81,30.81,31.01,31.00,30.96,31.06,31.06,30.98,30.92,30.99,30.91,30.86,30.92,30.86,30.72,30.87,30.88,30.68,30.69,30.65,30.36,30.54,30.63,30.43,30.36,30.53,30.62,30.29,30.43,30.69,30.88,30.84,30.94,31.06,31.03,31.10,31.14,31.20,31.16,31.17,31.16,31.09,31.18,31.21,31.14,31.18,31.22,31.22,31.19,31.21,31.21,31.25,31.19,31.24,31.23,31.22,31.19,31.22,31.22,31.14,31.10,31.15,31.17,31.06,30.99,31.10,31.06,31.00,31.04,31.08,31.02,30.99,31.01,31.08,30.96,30.92,30.92,30.93,30.76,30.69,30.67,30.88,30.93,30.86,30.87,31.00,30.95,30.88,31.10,31.08,31.12,31.15,31.17,31.19,31.21,31.18,31.23,31.24,31.23,31.21,31.20,31.21,31.29,31.25,31.21,31.19,31.25,31.20,31.17,31.19,31.11,31.16,31.11,31.05,31.07,31.02,30.94,30.98,31.01,30.87,30.76,30.91,30.88,30.56,30.63,30.79,30.70,30.50,30.56,30.65,30.41,30.43,30.44,30.39,30.13,30.04,30.01,29.52,29.79,30.19,29.76,29.64,30.00,29.99,29.66,29.87,30.17,29.83,29.96,30.13,30.28,30.23,30.43,30.65,30.29,30.53,30.20,30.25,30.32,29.80,29.73,29.84,29.79,29.71,29.46,29.65,29.80,29.83,29.64,30.26,30.25,30.17,30.13,30.49,30.52,30.48,30.69,30.84,30.91,30.91,30.81,30.71,30.71,30.63,30.56,30.58,30.58,30.36,30.31,30.36,30.31,30.03,29.89,30.11,30.27,30.15,30.15,30.26,30.36,30.50,30.48,30.69,30.68,30.75,30.84,30.75,30.64,30.76,30.61,30.37,30.74,30.75,30.46,30.40,30.83,30.88,30.79,30.65,30.73,30.70,30.39,30.35,30.68,30.51,30.24,30.50,30.68,30.40,30.59,30.48,30.53,30.67,30.68,30.54,30.68,30.58,30.52,30.70,30.51,30.55,30.35,30.26,30.00,29.90,30.00,29.36,29.54,29.59,29.28,28.94,29.11,29.03,28.71,28.15,28.64,28.35,28.55,28.40,28.55,29.08,29.15,29.01,29.25,29.77,29.67,29.53,29.97,30.15,29.86,29.82,30.35,30.33,30.25,30.38,30.40,30.21,30.38,30.29,30.36,30.18,29.87,29.98,30.19,29.88,29.38,29.78,29.91,29.05,28.75,29.82,29.62,28.90,29.36,29.99,29.76,29.25,29.74,30.06,30.22,30.16,29.41,29.98,30.38,30.07,30.15,30.38,30.45,30.18,30.03,30.49,30.31,29.89,30.36,30.47,30.35,30.16,30.44,30.51,30.39,30.33,30.37],[28.04,26.59,25.06,24.97,24.08,23.04,21.93,22.66,21.77,19.74,20.21,19.95,18.09,18.51,18.75,18.34,16.16,15.40,14.43,12.07,11.64,9.96,9.79,9.26,7.45,5.94,4.32,3.67,3.07,2.70,2.75,3.33,3.12,2.85,3.26,3.52,3.45,3.34,3.64,3.70,3.73,3.44,3.12,3.30,3.20,2.85,2.85,3.04,2.74,2.30,2.52,2.80,2.29,1.92,2.48,2.55,3.03,3.11,3.59,3.55,3.77,3.54,3.10,3.38,3.42,2.89,3.09,3.34,3.10,2.67,3.26,3.40,2.90,3.05,3.53,3.34,3.19,3.57,3.76,3.73,3.44,3.61,3.40,3.18,2.64,2.89,2.69,2.14,2.00,2.21,1.63,1.67,2.02,2.03,1.56,1.61,2.08,1.77,1.61,2.33,2.88,4.48,4.03,3.50,2.94,3.32,3.26,2.87,2.50,2.29,1.86,1.89,1.70,1.19,1.44,1.59,1.16,1.35,1.20,1.12,0.85,0.77,0.87,1.03,1.01,1.06,1.25,1.49,1.70,1.95,2.32,2.74,3.10,3.16,3.67,3.55,4.30,4.50,4.61,5.21,5.46,5.42,5.63,5.83,5.30,4.89,5.27,5.42,4.93,4.92,5.34,5.11,4.68,4.66,4.29,4.17,4.27,4.01,3.61,3.80,3.86,3.32,3.39,3.57,3.28,2.88,3.03,3.16,2.99,2.47,2.74,2.94,3.05,2.91,3.36,3.58,3.21,3.53,3.80,3.76,3.78,4.11,4.35,4.12,4.39,4.64,4.76,4.80,5.10,5.31,5.31,5.38,5.83,6.04,7.04,6.43,5.79,5.84,6.13,5.72,5.48,5.46,5.59,5.15,4.93,5.05,5.00,4.71,4.55,4.75,4.52,4.03,4.25,4.52,4.06,3.65,4.20,4.25,3.66,3.77,4.15,4.00,3.63,4.02,4.36,4.11,3.93,4.80,4.89,4.85,4.99,5.28,5.09,4.52,4.87,5.25,4.97,4.72,5.52,5.85,5.41,5.19,6.11,6.05,5.76,5.77,6.69,6.72,6.20,6.44,6.44,6.32,6.21,5.74,5.80,5.71,5.12,5.11,5.02,4.91,4.62,4.46,4.33,4.08,4.00,3.73,3.78,3.51,3.30,2.59,3.02,2.94,3.11,3.62,3.53,3.53,4.00,4.12,4.31,4.24,4.46,4.60,4.67,4.93,5.30,5.34,5.23,5.61,5.94,6.18,6.61,6.79,6.64,5.81,6.16,6.91,6.32,5.95,6.62,6.37,5.83,6.04,6.27,5.77,5.39,4.83,4.32,5.01,5.02,4.65,4.74,5.35,5.11,4.76,5.34,5.69,6.23,6.40,6.59,7.07,7.14,7.38,7.78,7.91,7.69,8.05,8.21,7.97,8.37,8.47,7.72,8.20,8.59,8.76,8.36,8.79,8.23,7.85,8.26,8.14,7.87,7.45,7.96,7.89,7.21,7.14,6.56,6.77,6.93,6.46,6.50,6.80,6.85,6.19,6.51,7.07,7.06,6.41,6.94,7.24,7.28,7.02,7.34,7.24,6.60,5.89,6.42,6.90,6.35,6.22,6.65,7.02,6.75,6.75,7.44,6.93,6.79,7.54,8.04,7.39,7.68,8.19,8.56,8.56,8.73,9.14,9.86,9.52,8.76,8.97,9.56,9.11,8.66,9.15,8.99,8.38,8.63,8.86,8.73,8.29,8.67,8.46,7.89,8.02,8.78,8.51,8.07,8.71,9.22,8.48,8.35,9.52,9.59,8.55,9.63,10.06,9.83,9.24,9.95,11.04,10.79,9.83,9.05,9.50,10.46,9.60,8.81,10.02,10.24,9.06,8.89,10.14,9.29,8.23,8.89,9.43,8.70,8.41,9.33,9.11,7.90,8.00,8.78,7.90,7.01,7.97,7.95,6.78,6.68,7.74,7.75,6.64,7.26,8.39,7.45,7.29,8.44,8.35,7.49,8.13,9.02,8.39,7.78,8.33,8.72,8.39,7.51,8.23,7.72,6.94,7.16,7.32,6.78,6.41,6.47,7.03,6.33,5.85,6.15,6.92,5.64,5.75,6.67,6.45,6.12,6.15,6.73,6.68,7.09,8.07,7.78,8.28,8.08,9.01,8.24,7.23,7.44,8.08,7.44,6.67,6.90,7.67,7.12,5.95,7.00,7.44,6.37,7.21,7.70,8.01,7.37,8.34,8.72,8.46,9.48,9.96,9.87,10.71,10.69,9.90,10.76,11.00,10.98,11.52,12.08,11.98,12.44,11.94,11.63,12.06,11.99,11.53,12.01,12.55,12.33,11.53,12.65,11.53,11.22,10.86,10.60,9.63,10.20,10.26,9.81,9.35,9.87,10.53,9.20,9.42,10.15,10.23,9.54,10.06,10.91,10.22,10.36,11.22,11.47,11.01,11.54,11.83,12.58,12.42,13.30,13.10,12.20,13.19,13.84,12.73,12.75,13.30,13.67,12.66,12.90,13.93,13.38,12.67,12.97,14.23,13.65,13.68,13.88,14.45,14.88,15.11,13.47,13.66,14.66,14.53,12.84,13.54,14.69,13.71,12.81,13.61,14.16,13.33,13.41,14.30,14.54,13.27,13.52,14.42,14.11,13.73,13.90,31.42,31.33,31.28,31.28,31.28,31.28,31.24,31.28,31.27,31.24,31.25,31.29,31.19,31.25,31.22,31.21,31.09,31.12,31.10,30.94,30.92,30.89,30.95,31.00,30.99,31.12,31.02,31.08,31.05,31.01,31.01,30.96,30.96,30.85,30.77,30.83,30.71,30.61,30.56,30.58,30.39,30.32,30.63,30.36,30.24,30.60,30.55,30.38,30.39,30.63,30.64,30.38,30.58,30.65,30.59,30.53,30.43,30.22,30.19,30.08,30.38,30.59,30.28,30.24,30.73,30.63,30.42,30.61,30.85,30.81,30.59,30.83,31.01,30.85,30.84,31.01,31.00,30.93,31.04,31.06,31.07,31.14,31.07,31.17,31.02,31.06,31.16,31.07,31.01,30.90,30.80,31.03,30.98,30.74,30.80,31.08,30.84,30.83,30.92,31.01,30.77,30.92,30.75,30.90,30.99,30.83,30.64,30.81,30.84,31.01,30.85,31.02,31.10,30.96,30.95,31.18,31.12,31.16,31.02,31.05,31.13,30.93,30.89,31.02,30.98,30.94,30.86,30.88,30.83,30.81,30.61,30.63,30.35,30.30,30.28,30.05,29.75,29.19,29.23,29.05,29.13,29.57,29.50,29.95,29.86,29.43,29.92,30.14,29.92,30.00,30.25,30.27,30.19,30.20,30.29,30.03,29.89,29.92,30.00,29.80,29.63,30.14,30.03,29.87,30.03,30.25,30.15,29.97,30.23,30.58,30.66,30.38,30.45,30.54,30.32,30.09,30.22,30.26,30.04,29.90,29.87,30.14,29.84,29.49,30.08,29.98,29.64,29.98,30.40,30.28,29.86,30.02,30.35,29.99,30.03,29.74,29.72,29.42,29.46,29.70,29.28,28.89,29.39,29.62,29.01,29.06,29.66,29.31,28.84,29.38,29.78,29.74,29.83,29.98,29.98,30.20,30.16,30.03,30.44,30.52,30.36,30.49,30.59,30.54,30.62,30.89,30.85,30.76,30.76,30.93,30.90,30.90,30.75,30.79,30.93,30.91,30.64,30.76,30.98,30.92,30.61,30.85,30.97,30.87,30.72,30.85,30.96,30.99,31.02,31.08,31.11,31.13,31.09,30.99,31.09,31.07,30.88,30.90,31.02,30.82,30.68,30.80,30.86,30.69,30.68,30.92,30.85,30.57,30.63,30.88,30.64,30.86,30.73,30.84,30.94,30.62,30.52,30.72,30.74,30.38,30.61,30.74,30.68,30.55,30.72,30.82,30.73,30.63,30.91,30.96,30.87,31.02,31.05,30.93,30.85,31.00,30.87,30.81,30.93,30.85,30.57,30.70,30.83,30.58,30.59,30.58,30.20,30.36,30.52,30.37,30.22,30.41,30.58,30.29,30.45,30.70,30.85,30.86,30.91,31.07,30.99,31.10,31.13,31.20,31.11,31.18,31.19,31.08,31.20,31.24,31.16,31.14,31.20,31.24,31.21,31.26,31.24,31.20,31.19,31.28,31.19,31.21,31.19,31.18,31.24,31.20,31.19,31.22,31.14,31.08,31.06,31.14,31.02,31.02,31.03,31.03,30.99,31.00,30.98,31.04,30.98,30.92,30.93,30.92,30.79,30.76,30.67,30.85,30.94,30.93,30.90,30.99,31.03,31.02,31.10,31.08,31.18,31.18,31.16,31.17,31.22,31.19,31.20,31.20,31.23,31.22,31.26,31.24,31.26,31.26,31.26,31.23,31.22,31.27,31.22,31.19,31.10,31.18,31.15,31.06,31.13,31.07,30.94,30.95,31.02,30.89,30.71,30.82,30.87,30.50,30.59,30.74,30.63,30.48,30.43,30.60,30.41,30.34,30.40,30.38,30.07,30.05,29.86,29.41,29.86,30.15,29.67,29.59,30.04,29.99,29.62,29.81,30.07,29.79,30.00,29.98,30.16,30.20,30.39,30.62,30.35,30.41,30.11,30.13,30.18,29.95,29.72,29.74,29.69,29.69,29.32,29.62,29.81,29.92,29.75,30.32,30.26,30.17,30.22,30.40,30.40,30.48,30.69,30.88,30.89,30.92,30.82,30.71,30.73,30.65,30.56,30.55,30.59,30.37,30.45,30.37,30.22,30.00,29.92,30.07,30.27,30.16,30.16,30.25,30.46,30.51,30.60,30.64,30.59,30.67,30.76,30.74,30.56,30.69,30.57,30.39,30.72,30.69,30.44,30.27,30.79,30.76,30.76,30.61,30.75,30.80,30.40,30.37,30.70,30.49,30.28,30.51,30.61,30.31,30.52,30.33,30.44,30.56,30.64,30.38,30.58,30.41,30.44,30.60,30.39,30.38,30.22,30.14,29.89,29.61,29.86,29.08,29.20,29.31,28.87,28.65,28.84,28.58,28.39,27.89,28.48,28.25,28.35,28.26,28.50,28.88,29.11,28.88,29.22,29.72,29.31,29.46,29.94,30.20,29.67,29.87,30.42,30.32,30.10,30.21,30.25,30.03,30.19,30.08,30.28,30.03,29.67,29.86,30.04,29.65,29.21,29.59,29.69,28.75,28.59,29.74,29.43,28.68,29.29,29.92,29.47,29.01,29.65,29.89,30.16,30.01,29.19,29.69,30.28,29.89,29.87,30.20,30.35,30.03,29.84,30.31,30.26,29.59,30.12,30.31,30.17,29.84,30.19,30.40,30.14,29.94,29.99],[27.89,26.45,25.06,24.81,23.86,23.08,22.09,22.56,21.82,19.84,20.34,19.76,17.73,17.49,17.96,17.54,15.45,14.40,13.49,11.47,10.99,9.70,9.16,8.90,6.80,5.59,4.13,3.52,2.93,2.51,2.60,3.14,2.95,2.71,3.10,3.28,3.24,3.18,3.42,3.42,3.50,3.24,3.03,3.23,3.04,2.69,2.68,2.93,2.55,2.13,2.48,2.60,2.15,1.72,2.30,2.36,2.77,2.92,3.42,3.36,3.64,3.34,2.92,3.27,3.34,2.84,3.03,3.26,3.11,2.69,3.22,3.30,2.98,2.99,3.29,3.30,3.08,3.37,3.68,3.64,3.33,3.57,3.37,3.19,2.81,2.87,2.74,2.20,2.07,2.07,1.60,1.79,2.04,1.98,1.66,1.77,2.13,1.79,1.65,2.24,2.66,4.47,3.93,3.37,3.10,3.34,3.16,2.83,2.53,2.31,1.84,1.86,1.78,1.27,1.55,1.74,1.32,1.52,1.25,1.26,1.13,0.80,0.76,0.84,0.93,1.01,0.97,1.20,1.49,1.62,2.03,2.41,2.72,2.74,3.13,3.19,3.85,4.14,4.28,4.97,5.10,5.20,5.38,5.57,5.12,4.56,5.07,5.29,4.74,4.73,5.20,5.10,4.58,4.47,4.07,4.06,4.15,3.79,3.48,3.63,3.59,3.20,3.22,3.33,3.10,2.76,2.89,2.96,2.79,2.41,2.36,2.72,2.84,2.67,3.25,3.30,3.09,3.32,3.60,3.54,3.61,3.85,4.10,3.99,4.17,4.45,4.54,4.59,4.88,5.08,5.10,5.14,5.67,5.77,6.70,6.17,5.51,5.53,5.87,5.40,5.17,5.16,5.27,4.83,4.60,4.80,4.72,4.36,4.24,4.44,4.18,3.75,3.87,3.99,3.71,3.47,3.60,3.86,3.25,3.38,3.88,3.91,2.95,3.94,4.20,3.57,3.90,4.59,4.61,4.57,4.77,4.99,4.89,4.37,4.81,5.06,4.82,4.67,5.31,5.38,5.01,5.10,5.71,5.67,5.42,5.45,6.14,6.13,5.87,6.19,6.06,6.10,5.89,5.51,5.50,5.49,5.08,4.86,4.99,4.85,4.49,4.39,4.34,4.07,3.47,3.30,3.09,2.99,2.89,2.20,2.40,2.51,2.70,3.44,3.11,3.25,3.78,4.04,4.41,4.31,4.23,4.85,4.68,4.70,5.05,5.11,5.07,5.23,5.69,5.98,6.29,6.52,6.30,5.46,5.78,6.38,5.91,5.56,6.24,5.96,5.42,5.48,5.77,5.26,4.90,4.62,4.25,4.56,4.55,4.54,4.54,5.15,4.90,4.59,5.09,5.43,5.83,5.94,6.10,6.50,6.49,6.70,7.21,7.50,7.00,7.51,7.69,7.28,7.81,8.13,7.45,7.72,8.13,8.36,8.13,8.88,8.24,7.68,7.99,8.29,7.72,7.28,7.76,7.77,6.91,6.83,6.27,6.48,6.81,6.38,6.00,6.44,6.65,5.86,6.20,6.60,6.61,6.08,6.35,6.66,6.74,6.43,6.85,6.64,6.17,5.56,5.86,6.41,6.04,5.89,6.27,6.68,6.52,6.49,7.09,6.83,6.72,7.28,7.78,7.31,7.40,8.14,8.30,8.27,8.65,8.97,9.95,9.40,8.50,8.72,9.35,8.79,8.52,8.85,8.81,8.16,7.92,8.54,8.38,7.72,8.21,8.01,7.34,7.45,8.28,7.93,7.51,8.16,8.94,7.92,7.82,9.18,9.24,8.24,9.47,9.78,9.41,9.04,9.73,10.69,10.41,9.68,8.73,9.21,10.14,9.32,8.47,9.58,9.87,8.57,8.33,9.68,8.77,8.10,8.50,8.98,8.28,8.13,8.91,8.55,7.41,7.48,8.28,7.37,6.84,7.80,7.59,6.32,6.26,7.43,7.44,6.18,7.21,8.23,7.14,7.16,8.31,8.11,7.21,7.70,8.92,8.32,7.61,8.42,8.57,8.20,7.23,7.89,7.46,6.69,6.81,7.17,6.49,6.22,6.33,6.87,6.09,5.61,5.84,6.54,5.80,5.48,6.17,6.59,5.64,6.10,6.18,6.27,6.39,7.38,7.52,7.82,7.60,8.44,7.87,6.94,7.13,7.67,7.14,6.51,6.65,7.12,6.46,5.99,6.59,6.99,6.16,6.97,7.37,7.62,7.18,8.04,8.79,8.13,9.15,9.40,9.38,10.33,10.26,9.37,10.35,10.55,10.36,11.06,11.44,11.47,12.03,11.39,10.77,11.76,11.54,11.08,11.48,12.14,11.86,10.73,12.24,11.45,10.56,10.39,10.38,9.33,9.81,9.77,9.16,8.77,9.26,10.01,8.55,8.87,9.82,10.00,8.82,9.38,10.59,9.65,9.62,10.59,11.07,10.47,11.16,11.50,12.21,11.95,12.97,12.60,11.92,12.79,13.53,12.51,12.26,13.02,13.43,12.21,12.70,13.82,13.18,12.14,12.94,13.93,13.55,13.19,13.96,14.30,14.73,14.68,13.24,13.51,14.53,14.40,12.41,13.32,14.39,13.40,12.63,13.16,13.91,13.08,12.94,13.77,14.17,12.92,12.95,14.12,13.87,13.31,13.29,31.51,31.45,31.39,31.38,31.36,31.33,31.31,31.34,31.29,31.28,31.31,31.34,31.28,31.30,31.30,31.29,31.21,31.21,31.19,31.08,31.04,31.03,31.07,31.12,31.10,31.17,31.06,31.09,31.03,30.98,30.90,30.92,30.94,30.78,30.77,30.82,30.74,30.62,30.60,30.57,30.43,30.38,30.57,30.34,30.25,30.60,30.53,30.30,30.39,30.59,30.59,30.38,30.56,30.55,30.53,30.46,30.38,30.29,30.12,29.97,30.32,30.48,30.31,30.22,30.60,30.63,30.40,30.56,30.77,30.77,30.56,30.79,30.92,30.78,30.82,30.99,30.94,30.94,31.05,31.08,31.08,31.13,31.08,31.16,31.03,31.02,31.15,31.01,30.98,30.84,30.77,31.00,30.84,30.68,30.78,30.98,30.74,30.80,30.89,30.94,30.75,30.91,30.80,30.95,30.98,30.81,30.66,30.81,30.88,31.00,30.85,30.99,31.06,30.90,30.94,31.16,31.10,31.15,30.98,31.02,31.05,31.02,30.71,30.94,30.87,30.87,30.77,30.82,30.74,30.69,30.62,30.60,30.44,30.29,30.24,29.96,29.68,29.20,29.21,29.07,29.30,29.55,29.59,29.95,29.83,29.45,29.98,30.12,29.91,29.98,30.25,30.32,30.27,30.28,30.34,30.07,29.87,29.97,30.00,29.74,29.56,30.07,29.93,29.82,29.99,30.34,30.11,29.94,30.24,30.52,30.53,30.33,30.47,30.57,30.40,30.18,30.17,30.28,30.16,29.94,29.87,30.15,29.86,29.47,30.11,30.06,29.67,29.96,30.42,30.24,29.92,30.11,30.37,29.98,29.96,29.64,29.74,29.46,29.38,29.77,29.33,28.92,29.33,29.55,29.03,29.08,29.55,29.33,28.90,29.36,29.79,29.68,29.75,29.97,30.03,30.20,30.19,30.11,30.48,30.49,30.39,30.51,30.53,30.61,30.66,30.80,30.78,30.82,30.75,30.96,30.96,30.93,30.81,30.73,30.93,30.89,30.64,30.79,30.99,30.90,30.63,30.86,30.95,30.87,30.73,30.83,30.98,31.02,31.02,31.11,31.12,31.16,31.09,30.99,31.08,31.05,30.88,30.89,31.01,30.87,30.74,30.80,30.86,30.69,30.61,30.77,30.73,30.48,30.54,30.90,30.68,30.76,30.55,30.77,30.82,30.49,30.48,30.73,30.69,30.38,30.64,30.78,30.76,30.59,30.77,30.89,30.75,30.68,30.94,31.00,30.89,31.05,31.07,30.95,30.88,30.99,30.85,30.82,30.89,30.80,30.59,30.75,30.81,30.56,30.62,30.62,30.26,30.34,30.51,30.46,30.26,30.38,30.58,30.42,30.51,30.70,30.82,30.87,30.92,31.02,31.03,31.12,31.11,31.18,31.15,31.18,31.17,31.14,31.19,31.23,31.19,31.16,31.21,31.22,31.22,31.24,31.22,31.24,31.20,31.27,31.24,31.22,31.21,31.24,31.28,31.20,31.16,31.23,31.16,31.11,31.11,31.17,31.03,31.04,31.05,31.06,31.01,30.99,30.99,31.06,30.98,30.92,30.91,30.93,30.81,30.74,30.69,30.86,30.96,30.90,30.86,31.01,31.03,31.00,31.11,31.06,31.17,31.18,31.15,31.20,31.24,31.22,31.20,31.23,31.24,31.22,31.24,31.22,31.28,31.25,31.25,31.24,31.24,31.26,31.20,31.20,31.11,31.16,31.17,31.08,31.11,31.04,30.95,30.99,30.98,30.83,30.69,30.82,30.83,30.49,30.58,30.71,30.62,30.42,30.38,30.52,30.35,30.29,30.31,30.26,30.04,29.99,29.84,29.40,29.83,30.07,29.66,29.51,30.01,29.98,29.46,29.73,30.04,29.73,29.88,29.99,30.12,30.12,30.37,30.59,30.23,30.49,30.00,30.12,30.22,29.75,29.57,29.70,29.71,29.62,29.33,29.64,29.86,29.99,29.84,30.34,30.35,30.17,30.24,30.42,30.38,30.43,30.61,30.78,30.88,30.90,30.78,30.71,30.72,30.65,30.53,30.57,30.63,30.46,30.46,30.38,30.34,30.15,29.97,30.15,30.39,30.20,30.15,30.34,30.51,30.48,30.58,30.75,30.71,30.74,30.82,30.75,30.59,30.74,30.57,30.37,30.77,30.74,30.44,30.42,30.84,30.87,30.82,30.70,30.80,30.77,30.43,30.34,30.70,30.52,30.25,30.50,30.71,30.38,30.60,30.44,30.51,30.63,30.69,30.48,30.67,30.49,30.54,30.71,30.49,30.46,30.31,30.19,29.82,29.58,29.88,28.99,29.13,29.14,28.71,28.52,28.71,28.56,28.21,27.79,28.40,28.18,28.10,28.01,28.36,28.74,28.86,28.72,28.88,29.63,29.26,29.22,29.86,30.11,29.57,29.75,30.41,30.27,30.15,30.26,30.34,30.09,30.21,30.08,30.20,30.02,29.64,29.85,30.02,29.63,29.22,29.52,29.68,28.59,28.67,29.72,29.29,28.69,29.30,29.84,29.44,29.00,29.59,29.76,29.87,29.80,29.03,29.51,30.09,29.81,29.88,30.12,30.30,30.04,29.98,30.38,30.25,29.60,30.17,30.36,30.21,29.88,30.27,30.41,30.15,30.07,30.17],[27.86,26.55,24.87,24.72,23.83,23.13,22.21,22.60,21.99,20.10,20.21,19.71,17.58,17.72,18.06,17.68,15.49,14.57,13.74,11.43,11.51,9.92,9.49,9.00,6.99,5.65,4.22,3.63,3.06,2.74,2.90,3.31,3.08,2.95,3.27,3.52,3.48,3.39,3.71,3.79,3.81,3.42,3.23,3.44,3.21,2.90,2.90,3.12,2.78,2.27,2.51,2.73,2.16,1.80,2.53,2.44,2.91,3.22,3.56,3.59,3.90,3.56,3.26,3.60,3.64,3.16,3.22,3.59,3.34,3.02,3.41,3.64,3.18,3.22,3.65,3.59,3.28,3.61,3.97,3.74,3.50,3.66,3.53,3.24,2.96,3.00,2.89,2.42,2.19,2.24,1.63,1.81,2.23,2.16,1.68,2.01,2.31,2.03,1.89,2.56,2.97,4.67,4.19,3.50,3.17,3.38,3.36,2.89,2.66,2.35,1.85,1.89,1.74,1.28,1.64,1.81,1.32,1.63,1.37,1.24,1.14,1.00,0.81,0.77,0.84,1.03,1.05,1.12,1.38,1.61,2.02,2.36,2.79,2.82,3.14,3.26,3.89,4.16,4.26,4.96,5.13,5.33,5.59,5.82,5.33,4.83,5.34,5.52,4.96,4.95,5.51,5.33,4.82,4.75,4.43,4.34,4.25,3.93,3.69,3.80,3.70,3.29,3.33,3.41,3.21,2.81,2.92,3.01,2.87,2.29,2.39,2.79,2.92,2.83,3.33,3.35,3.19,3.54,3.67,3.62,3.73,4.08,4.24,4.04,4.43,4.67,4.77,4.79,5.15,5.41,5.38,5.47,6.00,6.15,7.16,6.53,5.79,5.74,6.20,5.76,5.38,5.33,5.52,5.07,4.86,4.85,4.89,4.50,4.36,4.53,4.24,3.88,3.99,4.15,3.84,3.57,3.84,3.98,3.47,3.52,3.97,3.78,3.27,3.90,4.11,4.05,3.39,4.76,4.64,4.58,4.80,5.06,5.00,4.37,5.07,5.27,5.00,4.80,5.42,5.60,5.06,5.12,5.76,5.72,5.49,5.62,6.36,6.48,6.10,6.39,6.15,6.34,6.06,5.65,5.71,5.59,5.04,4.98,5.20,4.77,4.51,4.44,4.24,4.10,3.79,3.57,3.49,3.30,3.01,2.38,2.71,2.89,3.12,3.70,3.49,3.37,4.03,3.99,4.17,4.12,4.51,4.49,4.47,4.94,5.52,5.43,5.28,5.93,6.08,6.16,6.60,6.97,6.63,5.81,6.03,6.75,6.12,5.93,6.67,6.35,5.75,6.19,6.49,5.66,5.53,4.91,4.35,4.90,4.93,4.50,4.56,5.33,4.99,4.46,5.04,5.56,6.06,6.03,6.27,6.79,6.78,6.99,7.57,7.93,7.37,7.83,8.07,7.73,8.19,8.45,7.74,7.94,8.47,8.67,8.43,9.10,8.58,7.99,8.39,8.61,7.95,7.35,8.08,8.08,7.06,6.88,6.26,6.66,6.75,6.58,6.29,6.68,6.91,6.01,6.29,6.91,6.88,6.23,6.54,6.93,6.91,6.59,6.98,6.83,6.21,5.61,6.19,6.53,6.06,6.23,6.49,6.92,6.77,6.79,7.16,6.80,6.86,7.52,7.94,7.36,7.66,8.25,8.68,8.67,8.88,9.43,10.29,9.80,8.85,8.87,9.62,9.17,8.67,9.14,9.04,8.52,8.40,8.79,8.78,8.14,8.48,8.40,7.69,7.74,8.41,8.17,7.87,8.33,8.96,8.12,8.17,9.20,9.18,8.23,9.37,9.84,9.26,8.88,9.90,10.67,10.30,10.00,8.69,9.21,10.39,9.11,8.26,9.37,9.52,8.46,8.37,9.33,8.59,8.03,8.51,8.87,8.45,8.59,9.01,8.80,7.61,7.74,8.38,7.59,6.80,7.54,7.53,6.48,5.91,7.42,7.13,6.32,6.85,8.25,7.08,6.99,8.20,8.12,7.15,7.94,8.87,8.41,7.59,8.37,8.66,8.23,7.36,7.98,7.63,6.75,6.95,7.16,6.47,6.07,6.19,6.58,6.19,5.56,5.87,6.65,5.84,5.55,6.28,6.53,5.43,6.40,6.61,5.85,5.87,7.66,7.73,8.03,7.92,8.44,8.06,6.81,7.32,7.74,7.13,6.80,6.87,7.18,6.73,6.28,6.85,7.22,6.38,6.96,7.48,7.74,7.06,8.08,8.64,8.18,9.21,9.47,9.67,10.69,10.68,9.67,10.55,10.72,10.45,11.34,11.59,11.56,12.11,11.54,10.82,11.88,11.66,11.51,11.63,12.49,11.82,10.92,12.37,11.46,10.55,10.41,10.43,9.36,9.77,9.90,9.27,8.77,9.49,10.27,8.63,9.05,10.11,9.88,8.72,9.38,10.54,9.67,9.78,10.48,11.07,10.45,11.38,11.47,12.20,11.77,12.96,12.35,11.60,12.49,13.36,12.29,12.26,12.98,13.39,12.21,12.67,13.82,13.13,12.41,13.09,14.04,13.76,13.37,14.01,14.54,14.95,14.66,13.37,13.73,14.71,14.59,12.73,13.54,14.72,13.56,12.96,13.51,14.29,13.04,13.06,14.15,14.21,12.80,13.12,14.35,14.00,13.34,13.52,31.47,31.42,31.33,31.32,31.30,31.25,31.23,31.27,31.18,31.21,31.20,31.26,31.17,31.25,31.23,31.22,31.11,31.11,31.15,30.99,30.98,30.94,30.96,31.03,30.98,31.08,30.98,31.05,31.04,30.98,30.94,30.95,30.90,30.79,30.76,30.84,30.72,30.60,30.60,30.68,30.49,30.39,30.66,30.41,30.35,30.62,30.66,30.36,30.46,30.66,30.67,30.53,30.59,30.74,30.65,30.54,30.47,30.34,30.18,30.08,30.41,30.60,30.36,30.30,30.66,30.71,30.57,30.65,30.85,30.83,30.72,30.89,30.97,30.86,30.89,31.05,30.96,30.97,31.07,31.08,31.09,31.12,31.09,31.16,31.04,31.02,31.13,31.06,31.00,30.86,30.86,31.04,30.94,30.74,30.81,31.01,30.87,30.86,30.96,30.97,30.88,30.96,30.84,30.96,30.99,30.88,30.79,30.85,30.86,30.95,30.82,31.03,31.05,30.93,30.99,31.15,31.10,31.16,31.06,30.93,31.04,31.07,30.91,30.76,30.94,30.81,30.64,30.76,30.72,30.63,30.62,30.53,30.45,30.37,30.35,30.05,29.76,29.17,29.25,29.15,29.29,29.54,29.58,29.92,29.85,29.51,30.01,30.15,29.99,30.07,30.28,30.40,30.34,30.28,30.38,30.16,29.97,29.97,30.09,29.82,29.66,30.15,29.98,29.90,30.01,30.42,30.18,30.04,30.23,30.51,30.47,30.32,30.38,30.54,30.33,30.06,30.20,30.28,30.10,29.93,29.92,30.21,29.85,29.46,30.16,30.03,29.68,30.02,30.42,30.19,29.90,30.14,30.34,29.96,29.94,29.68,29.77,29.43,29.35,29.72,29.36,28.91,29.31,29.54,29.07,29.08,29.57,29.34,28.91,29.35,29.75,29.72,29.72,29.90,29.97,30.12,30.05,30.00,30.35,30.30,30.20,30.33,30.40,30.38,30.49,30.65,30.62,30.62,30.53,30.85,30.83,30.80,30.62,30.56,30.78,30.73,30.43,30.62,30.87,30.81,30.43,30.73,30.90,30.77,30.64,30.75,30.94,30.98,30.97,31.03,31.02,31.05,31.03,30.90,31.00,30.94,30.79,30.75,30.91,30.78,30.56,30.64,30.78,30.66,30.50,30.65,30.73,30.49,30.48,30.77,30.58,30.76,30.67,30.81,30.81,30.60,30.51,30.70,30.68,30.39,30.62,30.68,30.63,30.57,30.76,30.81,30.70,30.73,30.94,30.95,30.88,31.04,31.03,30.86,30.85,30.95,30.85,30.79,30.88,30.80,30.59,30.76,30.83,30.59,30.59,30.57,30.23,30.37,30.51,30.38,30.24,30.38,30.48,30.24,30.43,30.67,30.81,30.82,30.90,31.01,30.98,31.08,31.12,31.17,31.13,31.14,31.13,31.07,31.13,31.17,31.11,31.11,31.15,31.16,31.13,31.17,31.16,31.20,31.15,31.23,31.17,31.20,31.18,31.21,31.20,31.14,31.02,31.14,31.14,31.02,30.94,31.08,30.99,30.93,30.96,31.03,30.93,30.92,30.96,31.01,30.92,30.90,30.88,30.87,30.71,30.59,30.58,30.80,30.87,30.75,30.80,30.96,30.93,30.83,31.04,31.03,31.09,31.13,31.10,31.16,31.19,31.16,31.16,31.18,31.22,31.17,31.15,31.16,31.25,31.16,31.15,31.12,31.17,31.15,31.12,31.13,31.05,31.07,31.05,31.02,31.05,31.01,30.86,30.96,30.95,30.82,30.65,30.84,30.79,30.48,30.58,30.70,30.58,30.45,30.46,30.55,30.31,30.30,30.35,30.29,30.05,29.91,29.84,29.30,29.72,30.08,29.66,29.44,29.90,29.94,29.43,29.65,30.00,29.65,29.82,29.94,30.03,30.06,30.29,30.52,30.17,30.39,30.01,30.07,30.23,29.66,29.45,29.61,29.61,29.50,29.19,29.47,29.75,29.79,29.63,30.22,30.21,30.09,30.17,30.36,30.38,30.41,30.58,30.80,30.87,30.89,30.75,30.69,30.69,30.58,30.50,30.51,30.54,30.37,30.31,30.32,30.20,29.96,29.79,30.01,30.17,30.01,30.03,30.17,30.36,30.41,30.43,30.60,30.60,30.71,30.80,30.69,30.54,30.73,30.48,30.30,30.68,30.69,30.35,30.29,30.74,30.82,30.73,30.51,30.65,30.66,30.24,30.22,30.63,30.39,30.13,30.42,30.56,30.23,30.48,30.32,30.40,30.56,30.60,30.37,30.57,30.42,30.46,30.59,30.37,30.39,30.27,30.12,29.76,29.61,29.80,29.09,29.14,29.35,28.87,28.68,28.93,28.79,28.38,27.87,28.40,28.06,28.13,28.15,28.27,28.71,28.81,28.68,28.90,29.49,29.24,29.17,29.78,29.96,29.52,29.68,30.29,30.23,30.06,30.19,30.21,30.00,30.19,30.08,30.20,30.01,29.63,29.83,30.01,29.64,29.22,29.60,29.74,28.74,28.82,29.78,29.42,28.81,29.38,29.92,29.57,29.12,29.69,29.91,30.00,29.99,29.33,29.78,30.22,29.93,29.99,30.21,30.37,30.10,29.93,30.39,30.25,29.73,30.18,30.38,30.21,29.96,30.27,30.39,30.19,30.14,30.30],[28.23,26.97,25.57,25.31,24.14,23.34,22.21,22.80,21.90,19.71,20.16,20.16,18.09,18.07,18.58,18.22,16.50,15.50,14.87,12.29,11.99,10.23,9.76,8.99,7.07,5.87,4.24,3.72,3.13,2.82,2.90,3.28,3.05,2.97,3.21,3.45,3.38,3.36,3.56,3.47,3.50,3.24,3.12,3.14,3.06,2.86,2.70,2.90,2.58,2.14,2.30,2.50,2.13,1.67,2.25,2.25,2.73,2.86,3.26,3.27,3.39,3.22,2.88,3.19,3.22,2.76,2.94,3.08,3.02,2.70,3.12,3.20,2.94,3.08,3.34,3.24,3.15,3.46,3.74,3.63,3.47,3.62,3.39,3.26,2.86,2.96,2.92,2.43,2.22,2.25,1.80,1.92,2.15,2.04,1.63,1.85,2.12,1.81,1.57,2.24,2.69,4.50,3.79,3.37,2.81,3.18,3.06,2.73,2.39,2.24,1.55,1.67,1.55,1.09,1.43,1.60,1.29,1.60,1.49,1.37,1.06,0.99,0.95,0.81,0.76,0.82,0.92,1.05,1.19,1.54,1.93,2.29,2.69,2.74,3.22,3.25,3.71,3.94,3.97,4.65,4.90,4.97,5.28,5.54,5.01,4.67,4.92,5.17,4.63,4.55,5.12,4.83,4.41,4.35,4.02,3.80,3.87,3.72,3.44,3.42,3.56,3.20,3.03,3.11,3.12,2.57,2.74,2.99,2.76,2.18,2.35,2.77,2.97,2.79,3.38,3.39,3.14,3.41,3.62,3.57,3.63,3.84,4.05,3.84,4.17,4.44,4.57,4.49,4.89,5.17,5.02,5.03,5.67,5.81,6.79,6.17,5.43,5.47,5.93,5.38,5.09,5.09,5.33,4.84,4.64,4.66,4.69,4.50,4.22,4.37,4.25,3.83,3.98,4.12,3.87,3.62,3.90,4.03,3.57,3.47,3.99,4.08,3.11,3.90,4.23,4.00,3.39,4.67,4.86,4.78,5.07,5.06,4.93,4.43,4.83,5.11,4.78,4.83,5.42,5.57,5.19,5.30,5.89,5.77,5.67,5.77,6.36,6.55,6.10,6.37,6.35,6.31,6.09,5.75,5.61,5.74,5.24,5.07,4.93,4.71,4.70,4.48,4.43,4.27,4.01,3.79,3.66,3.39,2.99,2.62,2.87,3.02,3.10,3.54,3.58,3.58,3.93,4.08,4.23,4.31,4.43,4.60,4.63,4.93,5.35,5.34,5.25,5.78,5.96,6.06,6.53,6.93,6.55,5.84,6.13,6.84,6.17,5.98,6.66,6.28,5.91,6.13,6.31,5.67,5.40,4.90,4.38,4.87,5.00,4.65,4.87,5.54,5.11,4.71,5.21,5.67,6.13,6.07,6.46,6.94,6.76,7.21,7.83,8.16,7.54,8.00,8.26,7.72,8.33,8.54,7.59,7.85,8.42,8.82,8.26,9.14,8.43,7.86,8.29,8.54,7.88,7.44,7.99,8.16,7.21,7.01,6.50,6.63,6.78,6.36,6.21,6.57,6.74,6.10,6.46,6.85,6.75,6.29,6.69,6.90,6.82,6.63,6.92,6.74,6.43,5.90,6.16,6.50,6.09,6.02,6.29,6.66,6.56,6.47,7.11,6.73,6.61,7.24,7.90,7.21,7.63,8.22,8.73,8.47,8.85,9.34,10.51,9.93,8.89,9.00,9.74,9.09,8.73,9.25,9.14,8.31,8.29,8.91,8.70,8.01,8.55,8.45,7.49,7.47,8.49,8.20,7.83,8.24,9.18,8.28,8.28,9.24,9.54,8.57,9.45,10.07,9.80,9.31,10.21,11.22,10.91,10.45,9.19,9.67,10.80,9.75,8.80,9.77,10.23,9.04,9.07,9.94,9.19,8.42,9.16,9.52,8.88,8.75,9.55,9.35,8.43,8.61,9.23,7.92,7.58,8.20,8.26,7.07,7.06,7.91,7.82,6.88,7.57,8.62,7.41,7.50,8.70,8.47,7.45,8.15,8.92,8.67,7.89,8.61,8.81,8.29,7.50,8.14,7.51,6.90,7.28,7.42,6.57,6.52,6.64,7.17,6.30,5.87,6.17,7.00,6.25,6.36,6.88,6.71,5.92,6.92,7.10,6.47,5.90,7.97,8.19,8.69,8.43,9.28,8.60,7.47,7.80,8.30,7.91,6.83,7.47,7.68,7.12,6.32,6.86,7.33,6.56,7.34,7.59,7.95,7.54,8.38,8.93,8.64,9.63,10.05,10.15,11.16,11.12,10.09,11.23,11.48,11.17,12.16,12.35,12.32,12.87,12.28,11.82,12.42,12.28,11.74,12.37,13.31,12.57,11.71,12.86,12.27,11.56,10.96,11.11,9.78,10.43,10.36,9.88,9.80,10.07,10.54,9.18,9.59,10.55,10.39,9.94,10.17,10.94,10.36,10.71,11.31,11.52,11.37,11.82,12.19,12.66,12.53,13.56,12.77,12.25,13.02,13.77,12.65,12.71,13.45,13.71,12.47,13.08,14.31,13.04,12.70,13.60,14.32,13.60,13.70,14.56,15.24,15.65,15.38,14.04,14.05,15.13,14.68,13.20,13.96,14.89,14.13,13.64,14.03,14.42,13.75,13.71,14.75,14.89,13.41,13.67,14.72,14.72,14.07,14.63,31.45,31.41,31.35,31.34,31.32,31.31,31.28,31.29,31.30,31.31,31.30,31.34,31.30,31.31,31.30,31.31,31.24,31.23,31.26,31.13,31.10,31.04,31.13,31.14,31.14,31.22,31.08,31.18,31.10,31.08,30.98,31.02,31.03,30.85,30.81,30.94,30.79,30.61,30.65,30.69,30.52,30.41,30.66,30.43,30.27,30.54,30.54,30.41,30.36,30.63,30.62,30.40,30.55,30.73,30.68,30.36,30.49,30.31,30.22,30.08,30.46,30.59,30.35,30.33,30.72,30.67,30.50,30.68,30.87,30.82,30.67,30.89,30.98,30.88,30.91,31.09,30.99,31.01,31.10,31.12,31.15,31.19,31.16,31.21,31.09,31.08,31.21,31.12,31.10,30.93,30.91,31.13,30.97,30.71,30.89,31.11,30.88,30.81,30.97,31.02,30.91,30.97,30.93,31.04,31.04,30.95,30.86,30.95,30.96,31.01,30.90,31.08,31.09,30.97,31.01,31.22,31.15,31.25,31.14,31.14,31.13,31.12,30.96,31.03,30.90,30.89,30.80,30.85,30.78,30.69,30.66,30.59,30.47,30.40,30.50,30.11,29.85,29.44,29.46,29.37,29.43,29.67,29.60,30.04,29.98,29.54,29.98,30.23,30.06,30.03,30.33,30.44,30.37,30.32,30.44,30.19,29.97,30.04,30.14,29.92,29.79,30.15,30.03,29.96,30.05,30.37,30.15,29.97,30.26,30.53,30.55,30.32,30.39,30.52,30.29,30.06,30.10,30.24,30.13,29.92,29.94,30.25,29.93,29.63,30.11,30.07,29.74,29.98,30.36,30.24,29.91,30.09,30.30,30.08,30.14,29.88,29.79,29.61,29.54,29.85,29.48,29.05,29.45,29.72,29.24,29.06,29.67,29.43,29.07,29.40,29.73,29.73,29.81,29.82,29.93,30.19,30.09,29.97,30.34,30.42,30.29,30.44,30.48,30.53,30.59,30.85,30.82,30.75,30.73,30.94,30.92,30.99,30.74,30.70,30.98,30.91,30.44,30.70,30.95,30.86,30.52,30.83,30.93,30.84,30.69,30.90,30.96,31.06,31.05,31.14,31.15,31.19,31.14,31.01,31.09,31.12,30.93,30.89,31.08,30.93,30.67,30.81,30.91,30.74,30.55,30.89,30.89,30.51,30.56,30.93,30.67,30.86,30.66,30.78,30.94,30.61,30.47,30.75,30.79,30.38,30.66,30.90,30.77,30.62,30.89,30.99,30.83,30.81,31.05,31.05,30.98,31.10,31.09,30.99,30.89,31.04,30.90,30.83,30.98,30.88,30.60,30.83,30.87,30.66,30.68,30.63,30.21,30.40,30.63,30.36,30.19,30.47,30.59,30.27,30.39,30.70,30.87,30.82,30.94,31.09,31.05,31.14,31.17,31.25,31.16,31.23,31.23,31.12,31.22,31.26,31.19,31.17,31.22,31.28,31.25,31.32,31.27,31.27,31.27,31.32,31.27,31.26,31.26,31.28,31.27,31.25,31.19,31.23,31.19,31.15,31.11,31.15,31.04,30.99,31.04,31.10,30.97,30.95,31.04,31.08,31.00,30.93,30.94,30.93,30.75,30.69,30.64,30.84,30.94,30.90,30.89,31.00,30.99,31.02,31.13,31.08,31.21,31.23,31.19,31.21,31.27,31.26,31.23,31.28,31.30,31.29,31.33,31.32,31.31,31.30,31.31,31.25,31.26,31.27,31.25,31.19,31.13,31.20,31.18,31.09,31.16,31.12,30.97,31.00,31.05,30.91,30.71,30.85,30.93,30.51,30.55,30.81,30.68,30.38,30.40,30.64,30.32,30.28,30.43,30.45,30.02,30.05,29.77,29.29,29.73,29.85,29.44,29.39,29.87,29.67,29.38,29.67,29.92,29.62,29.90,29.91,30.10,30.12,30.33,30.65,30.28,30.46,30.12,30.18,30.16,29.68,29.47,29.67,29.59,29.45,29.09,29.37,29.48,29.63,29.44,30.11,30.10,30.12,30.04,30.29,30.32,30.51,30.69,30.91,30.96,30.96,30.81,30.66,30.73,30.64,30.41,30.46,30.51,30.23,30.21,30.21,30.13,29.91,29.67,29.97,30.29,30.12,30.15,30.32,30.50,30.51,30.55,30.71,30.75,30.78,30.83,30.80,30.56,30.79,30.58,30.36,30.71,30.80,30.44,30.36,30.81,30.87,30.73,30.58,30.75,30.76,30.25,30.21,30.72,30.57,30.09,30.46,30.78,30.31,30.66,30.42,30.49,30.75,30.79,30.46,30.72,30.51,30.65,30.70,30.50,30.59,30.36,30.39,29.99,29.64,29.98,29.24,29.34,29.37,29.18,28.71,28.90,28.83,28.39,27.95,28.74,28.26,28.40,28.15,28.26,28.82,29.07,28.78,28.84,29.68,29.39,29.22,29.78,30.22,29.57,29.76,30.37,30.34,30.06,30.18,30.39,30.03,30.30,30.15,30.35,30.01,29.63,29.91,30.08,29.65,29.19,29.66,29.75,28.79,28.83,29.85,29.48,28.80,29.42,30.01,29.65,29.08,29.74,30.05,30.13,30.03,29.43,29.82,30.34,29.98,30.01,30.32,30.43,30.14,30.02,30.44,30.28,29.67,30.20,30.41,30.22,29.91,30.35,30.49,30.25,30.15,30.36],[27.75,26.31,24.57,24.44,23.32,22.55,21.76,21.97,21.26,19.35,19.77,19.26,17.27,17.66,17.86,17.36,15.58,14.64,13.85,11.31,10.89,9.35,9.25,8.89,6.90,5.67,4.08,3.45,2.94,2.62,2.60,3.08,2.90,2.69,2.96,3.25,3.13,2.98,3.24,3.24,3.22,2.91,2.76,2.87,2.64,2.43,2.35,2.51,2.28,1.85,2.00,2.11,1.67,1.48,1.85,1.91,2.37,2.50,2.86,2.89,3.15,2.80,2.50,2.91,2.95,2.46,2.59,2.97,2.81,2.39,2.87,3.12,2.73,2.81,3.25,3.15,3.03,3.27,3.55,3.51,3.27,3.43,3.22,3.05,2.71,2.82,2.75,2.26,2.06,2.08,1.70,1.79,2.02,1.96,1.52,1.80,2.02,1.59,1.49,2.10,2.61,4.24,3.77,3.17,2.64,2.85,2.86,2.44,2.18,2.03,1.52,1.67,1.56,1.01,1.36,1.65,1.30,1.64,1.57,1.45,1.20,0.98,1.02,0.98,0.80,0.77,0.83,1.00,1.11,1.20,1.73,1.93,2.22,2.28,2.76,2.74,3.26,3.42,3.53,4.35,4.53,4.57,4.83,5.01,4.49,4.05,4.45,4.70,4.08,4.13,4.67,4.50,4.08,3.93,3.69,3.43,3.48,3.32,2.92,3.05,3.03,2.70,2.70,2.79,2.62,2.26,2.30,2.42,2.26,1.81,1.94,2.30,2.40,2.37,2.76,2.92,2.66,2.99,3.14,3.04,3.18,3.39,3.50,3.42,3.70,3.97,4.04,3.99,4.39,4.65,4.52,4.58,5.21,5.32,6.18,5.60,5.00,5.01,5.34,4.83,4.54,4.61,4.71,4.32,4.03,4.22,4.11,3.81,3.72,3.89,3.62,3.30,3.40,3.62,3.30,3.03,3.39,3.43,2.90,2.85,3.52,3.44,2.75,3.38,3.88,3.49,3.11,4.18,4.29,4.10,4.31,4.64,4.41,4.00,4.44,4.61,4.28,4.22,4.92,5.00,4.54,4.73,5.38,5.21,4.95,5.18,5.82,5.95,5.61,5.87,5.81,5.79,5.65,5.21,5.27,5.24,4.76,4.51,4.51,4.42,4.02,4.00,3.90,3.74,3.59,3.35,3.23,2.99,2.57,2.23,2.25,2.67,2.57,3.17,3.21,3.02,3.44,3.74,3.78,3.87,4.07,4.33,4.14,4.34,4.74,4.99,4.83,5.19,5.48,5.64,6.01,6.26,6.01,5.31,5.46,6.10,5.60,5.33,5.98,5.72,5.12,5.35,5.74,4.98,4.80,4.28,3.91,4.19,4.35,4.10,3.91,4.59,4.55,4.14,4.64,5.09,5.50,5.50,5.80,6.29,6.24,6.61,7.09,7.39,6.91,7.34,7.57,7.18,7.68,7.98,7.24,7.54,8.05,8.25,7.95,8.55,7.87,7.55,7.91,7.88,7.59,7.01,7.46,7.49,6.66,6.59,5.95,6.17,6.43,5.97,5.67,6.26,6.20,5.46,5.85,6.37,6.21,5.67,6.14,6.43,6.38,6.03,6.40,6.26,5.75,5.01,5.50,6.09,5.58,5.59,5.90,6.23,6.19,5.97,6.73,6.49,6.24,6.90,7.48,6.80,7.09,7.73,8.20,8.25,8.31,8.64,9.66,9.23,8.28,8.52,9.11,8.62,8.21,8.57,8.45,7.90,7.83,8.16,8.02,7.62,7.83,7.61,7.08,7.19,7.84,7.59,7.17,7.85,8.45,7.57,7.65,8.74,8.73,7.79,8.77,9.40,8.92,8.58,9.38,10.19,9.77,9.03,7.99,8.52,9.27,8.46,7.38,8.67,8.92,7.76,7.72,8.85,8.14,7.24,7.78,8.41,7.66,7.36,8.16,7.91,6.97,7.10,7.60,7.09,6.55,6.98,6.94,5.91,5.70,6.66,6.53,5.64,6.47,7.32,6.38,6.48,7.67,7.55,6.65,7.30,8.21,7.80,7.26,7.86,8.15,7.64,6.94,7.58,7.06,6.32,6.37,6.60,6.03,5.53,5.45,6.21,5.44,4.88,5.20,5.75,5.22,5.19,5.73,5.82,4.75,5.57,5.96,5.80,5.24,7.10,7.06,7.32,7.13,8.14,7.52,6.05,6.68,7.16,6.64,5.86,6.29,6.82,6.31,5.31,6.29,6.77,5.60,6.48,7.03,7.25,6.36,7.54,8.20,7.79,8.71,9.04,8.88,9.87,9.74,9.02,9.74,10.14,9.77,10.48,10.95,10.72,11.44,10.64,10.11,11.08,10.84,10.43,10.91,11.56,11.30,10.29,11.43,10.65,10.11,9.63,9.63,8.49,8.99,9.01,8.37,8.21,9.02,9.03,7.79,8.08,9.28,9.04,8.11,8.71,9.66,8.95,9.04,9.86,10.30,9.96,10.53,10.95,11.65,11.42,12.40,11.79,11.17,11.81,12.87,11.71,11.43,12.17,12.61,11.22,11.63,12.99,12.11,11.34,12.18,13.27,12.82,12.43,13.37,13.68,14.18,14.14,12.34,12.61,13.70,13.41,11.74,12.51,13.78,12.62,12.10,12.69,13.40,12.20,12.35,13.29,13.61,12.14,12.27,13.80,13.40,12.90,13.16,31.43,31.37,31.30,31.27,31.24,31.22,31.22,31.26,31.19,31.21,31.20,31.23,31.17,31.21,31.21,31.19,31.11,31.10,31.09,30.93,30.92,30.88,30.94,31.01,31.01,31.10,30.96,31.03,30.95,30.89,30.81,30.84,30.86,30.64,30.59,30.68,30.57,30.43,30.47,30.47,30.29,30.19,30.40,30.21,30.07,30.35,30.38,30.17,30.14,30.42,30.42,30.20,30.40,30.50,30.52,30.28,30.29,30.17,30.12,29.91,30.28,30.42,30.22,30.17,30.56,30.54,30.30,30.51,30.67,30.57,30.43,30.70,30.79,30.60,30.69,30.92,30.81,30.79,30.94,30.97,30.97,31.08,30.99,31.10,30.97,30.92,31.10,30.97,30.95,30.71,30.73,30.97,30.77,30.49,30.72,30.91,30.62,30.78,30.75,30.81,30.66,30.79,30.70,30.88,30.88,30.69,30.58,30.65,30.79,30.89,30.74,30.96,30.98,30.85,30.83,31.09,31.05,31.13,30.97,31.01,31.03,30.94,30.77,30.91,30.87,30.48,30.56,30.76,30.64,30.55,30.46,30.46,30.31,30.23,30.16,29.82,29.67,29.05,29.09,29.05,29.13,29.54,29.33,29.85,29.97,29.21,29.75,30.02,29.89,29.73,30.14,30.22,30.10,30.02,30.08,29.92,29.63,29.73,29.87,29.68,29.39,29.90,29.78,29.76,29.80,30.14,29.97,29.83,30.05,30.43,30.39,30.19,30.30,30.34,30.20,29.92,30.01,30.02,29.83,29.65,29.71,29.98,29.62,29.17,29.81,29.74,29.32,29.61,30.11,29.91,29.64,29.88,30.11,29.72,29.77,29.48,29.51,29.27,29.28,29.58,28.96,28.75,29.23,29.36,28.74,28.75,29.41,29.03,28.64,29.10,29.53,29.42,29.59,29.72,29.78,30.10,29.97,29.77,30.26,30.39,30.18,30.25,30.38,30.44,30.51,30.69,30.68,30.68,30.69,30.87,30.83,30.86,30.69,30.59,30.79,30.81,30.48,30.70,30.90,30.85,30.45,30.79,30.92,30.86,30.66,30.76,30.91,30.94,30.96,31.05,31.03,31.10,31.02,30.92,30.99,31.00,30.78,30.81,30.95,30.76,30.52,30.68,30.73,30.46,30.39,30.63,30.60,30.34,30.41,30.74,30.50,30.69,30.52,30.67,30.72,30.41,30.29,30.57,30.59,30.19,30.44,30.67,30.62,30.42,30.63,30.79,30.57,30.52,30.89,30.93,30.76,30.99,31.00,30.84,30.80,30.91,30.76,30.71,30.80,30.72,30.39,30.62,30.72,30.47,30.50,30.40,29.95,30.17,30.40,30.23,30.00,30.16,30.52,30.24,30.29,30.64,30.74,30.80,30.85,30.98,30.94,31.04,31.07,31.12,31.05,31.12,31.09,31.06,31.10,31.15,31.08,31.04,31.09,31.12,31.10,31.16,31.15,31.11,31.07,31.18,31.14,31.10,31.13,31.17,31.19,31.13,31.09,31.14,31.05,31.03,31.00,31.08,30.96,30.95,30.97,30.99,30.90,30.95,30.92,30.98,30.93,30.88,30.84,30.87,30.78,30.69,30.66,30.80,30.88,30.85,30.78,30.94,30.95,30.93,31.01,30.93,31.09,31.09,31.05,31.09,31.14,31.12,31.02,31.09,31.15,31.13,31.19,31.15,31.16,31.12,31.14,31.08,31.10,31.14,31.09,31.10,31.01,31.06,31.05,31.00,31.03,30.97,30.84,30.89,30.90,30.80,30.64,30.72,30.75,30.38,30.46,30.59,30.51,30.34,30.16,30.41,30.21,30.12,30.13,30.15,29.84,29.86,29.66,29.16,29.62,29.85,29.40,29.31,29.82,29.70,29.27,29.51,29.80,29.45,29.70,29.69,29.89,29.87,30.17,30.42,30.05,30.35,29.96,30.04,30.02,29.56,29.43,29.59,29.38,29.40,29.01,29.25,29.58,29.73,29.50,30.13,30.17,29.94,29.96,30.14,30.14,30.31,30.40,30.71,30.76,30.82,30.66,30.58,30.64,30.60,30.38,30.49,30.59,30.38,30.27,30.26,30.18,29.76,29.57,29.75,30.19,30.02,29.88,30.08,30.38,30.35,30.39,30.64,30.62,30.66,30.71,30.64,30.40,30.65,30.37,30.14,30.62,30.56,30.19,30.13,30.70,30.74,30.74,30.54,30.70,30.67,30.12,30.18,30.62,30.31,30.06,30.40,30.56,30.12,30.44,30.21,30.34,30.48,30.59,30.21,30.50,30.28,30.32,30.53,30.30,30.31,30.19,30.10,29.72,29.48,29.81,28.79,29.14,28.88,28.78,28.34,28.49,28.50,27.90,27.55,28.34,27.95,27.91,27.71,28.12,28.36,28.73,28.58,28.70,29.49,29.23,29.10,29.67,29.92,29.41,29.54,30.13,30.12,29.93,30.00,30.12,29.86,30.01,29.96,30.04,29.79,29.43,29.63,29.80,29.42,29.05,29.32,29.53,28.46,28.61,29.53,29.10,28.37,29.17,29.56,29.21,28.76,29.37,29.48,29.77,29.58,28.65,29.35,29.92,29.65,29.63,29.99,30.20,29.88,29.82,30.22,30.05,29.36,30.02,30.21,30.02,29.72,30.12,30.28,29.96,29.87,30.06],[27.98,26.35,24.85,24.57,23.83,22.94,22.39,22.32,21.54,19.96,20.34,19.35,17.44,17.47,17.69,17.36,15.51,14.45,13.83,11.08,10.94,9.41,9.22,8.88,7.00,5.78,4.27,3.79,3.23,2.87,2.92,3.39,3.24,3.00,3.25,3.59,3.45,3.26,3.60,3.51,3.51,3.28,3.12,3.25,2.99,2.74,2.78,2.84,2.47,2.04,2.30,2.31,1.80,1.53,2.01,1.86,2.42,2.61,3.16,3.18,3.47,3.16,2.75,3.20,3.29,2.74,2.92,3.31,3.14,2.84,3.22,3.47,3.10,3.21,3.53,3.53,3.34,3.63,3.98,3.92,3.68,3.85,3.66,3.33,3.07,3.12,3.05,2.61,2.24,2.34,1.77,2.09,2.32,2.10,1.78,2.13,2.25,1.85,1.79,2.46,2.72,4.66,4.03,3.26,3.13,3.36,3.08,2.63,2.51,2.24,1.70,1.88,1.84,1.32,1.68,1.89,1.63,1.90,1.71,1.62,1.46,1.15,1.04,1.02,1.01,0.80,0.76,0.89,1.08,1.14,1.61,1.85,2.16,2.21,2.75,2.73,3.25,3.48,3.80,4.42,4.65,4.74,4.99,5.23,4.79,4.23,4.68,5.00,4.43,4.40,4.99,4.85,4.37,4.26,3.95,3.81,3.78,3.64,3.38,3.46,3.42,2.99,2.95,3.13,2.88,2.42,2.39,2.62,2.36,1.93,1.91,2.41,2.57,2.62,3.07,3.11,2.89,3.26,3.39,3.35,3.41,3.67,3.84,3.66,3.94,4.26,4.27,4.28,4.68,4.86,4.75,4.84,5.48,5.49,6.36,5.79,5.20,5.12,5.50,5.08,4.78,4.78,4.86,4.53,4.23,4.40,4.37,4.03,3.95,4.01,3.89,3.56,3.61,3.78,3.51,3.37,3.60,3.63,3.11,2.88,3.48,3.28,2.74,3.24,3.54,3.38,2.93,4.05,4.09,4.05,4.34,4.51,4.54,3.98,4.58,4.79,4.50,4.47,5.00,5.16,4.76,4.83,5.34,5.17,4.98,5.17,5.73,5.95,5.58,5.93,5.66,5.89,5.53,5.17,5.29,5.18,4.78,4.64,4.78,4.64,4.19,3.98,4.05,3.80,3.39,3.41,3.22,3.18,2.63,2.11,2.23,2.78,2.77,3.35,3.38,3.23,3.65,4.09,3.93,4.04,4.20,4.52,4.40,4.45,4.85,4.94,4.77,5.05,5.43,5.63,5.88,6.26,6.02,5.15,5.52,6.08,5.66,5.23,5.87,5.67,5.17,5.23,5.66,4.99,4.83,4.56,4.07,4.38,4.46,4.22,4.19,4.85,4.58,4.23,4.56,5.08,5.54,5.39,5.81,6.28,6.21,6.50,7.09,7.42,6.92,7.51,7.53,7.18,7.69,8.03,7.31,7.50,7.95,8.33,7.99,8.63,8.10,7.55,7.75,8.16,7.58,7.07,7.70,7.76,6.74,6.58,6.16,6.28,6.57,6.01,5.95,6.25,6.31,5.62,5.84,6.32,6.24,5.66,5.98,6.43,6.39,5.90,6.36,6.13,5.54,5.32,5.65,5.83,5.49,5.76,5.85,6.18,6.17,6.35,6.66,6.62,6.65,7.08,7.42,7.10,7.21,7.92,8.11,8.03,8.49,8.78,9.77,9.28,8.26,8.43,9.10,8.55,8.25,8.59,8.53,7.86,7.71,8.30,8.14,7.40,7.84,7.63,6.76,6.98,7.77,7.33,6.85,7.69,8.33,7.10,7.29,8.72,8.57,7.42,8.85,9.39,8.56,8.24,9.26,10.06,9.66,9.06,7.83,8.30,9.25,8.28,7.65,8.51,8.75,7.73,7.49,8.62,7.97,7.12,7.71,8.21,7.67,7.59,8.23,8.19,6.94,7.18,7.60,7.16,6.65,6.98,7.04,6.17,5.88,6.60,6.54,5.70,6.21,7.23,6.33,6.31,7.47,7.41,6.53,6.99,8.32,7.82,7.14,7.94,8.17,7.77,6.77,7.36,6.96,6.14,6.16,6.50,5.84,5.75,5.72,6.10,5.84,5.40,5.80,6.42,5.45,5.28,5.97,6.06,5.14,5.86,6.22,6.05,5.48,7.16,7.29,7.59,7.22,8.09,7.39,6.43,7.01,7.34,6.34,6.15,6.47,6.75,6.19,5.70,6.15,6.46,5.99,6.30,6.80,6.82,6.39,7.26,8.04,7.54,8.53,8.82,8.91,9.83,9.79,8.85,9.71,10.05,9.65,10.40,10.79,10.79,11.38,10.66,10.15,11.00,10.79,10.34,10.83,11.50,11.13,10.25,11.63,10.67,10.03,9.64,9.68,8.57,9.31,8.93,8.48,8.10,8.87,9.06,8.04,7.88,9.18,8.98,8.29,8.68,9.40,8.76,8.90,9.67,10.04,9.65,10.42,10.73,11.36,11.08,12.12,11.46,10.75,11.55,12.58,11.40,11.18,11.93,12.49,11.08,11.51,12.94,11.99,11.43,12.16,13.09,12.77,12.48,13.26,13.61,14.02,13.94,12.37,12.64,13.82,13.41,11.76,12.35,13.81,12.49,11.99,12.43,13.22,12.19,11.99,13.06,13.26,11.99,12.13,13.57,13.15,12.56,12.84,31.48,31.40,31.35,31.32,31.29,31.28,31.24,31.30,31.23,31.21,31.23,31.28,31.21,31.25,31.24,31.23,31.15,31.16,31.09,31.04,30.94,30.94,31.00,31.02,31.00,31.09,30.97,31.03,30.98,30.93,30.84,30.86,30.87,30.71,30.67,30.75,30.64,30.53,30.57,30.55,30.38,30.32,30.50,30.31,30.19,30.50,30.53,30.31,30.31,30.53,30.56,30.34,30.43,30.51,30.51,30.42,30.41,30.30,30.11,29.96,30.31,30.50,30.33,30.19,30.59,30.63,30.44,30.54,30.74,30.76,30.54,30.76,30.84,30.75,30.78,30.97,30.85,30.88,31.03,31.04,31.02,31.10,31.02,31.14,31.03,30.95,31.11,30.98,30.97,30.82,30.77,31.01,30.86,30.64,30.78,30.97,30.75,30.76,30.90,30.93,30.79,30.91,30.81,30.90,30.96,30.82,30.69,30.80,30.88,30.96,30.81,30.98,31.04,30.86,30.93,31.12,31.09,31.15,31.00,31.00,31.03,30.99,30.77,30.89,30.86,30.75,30.41,30.73,30.71,30.56,30.53,30.46,30.37,30.32,30.14,29.92,29.65,29.06,29.16,29.11,29.25,29.58,29.54,29.97,29.92,29.45,29.93,30.14,29.90,29.90,30.28,30.35,30.29,30.23,30.29,30.03,29.80,29.90,30.00,29.69,29.52,30.03,29.88,29.76,29.92,30.29,30.12,29.90,30.11,30.42,30.25,30.26,30.29,30.45,30.30,30.02,30.10,30.16,30.02,29.81,29.81,30.05,29.70,29.31,30.02,29.99,29.57,29.77,30.28,30.04,29.83,30.06,30.28,29.89,29.87,29.63,29.74,29.45,29.38,29.69,29.24,28.87,29.24,29.50,28.93,28.90,29.47,29.17,28.75,29.18,29.62,29.56,29.62,29.82,29.89,30.13,30.04,29.95,30.23,30.20,30.22,30.29,30.33,30.33,30.51,30.50,30.62,30.61,30.61,30.81,30.78,30.82,30.67,30.59,30.77,30.78,30.48,30.65,30.86,30.77,30.51,30.73,30.83,30.83,30.62,30.70,30.90,30.96,30.94,31.03,31.01,31.10,30.98,30.86,31.00,31.00,30.77,30.77,30.91,30.79,30.56,30.65,30.73,30.58,30.47,30.50,30.62,30.37,30.35,30.84,30.62,30.69,30.49,30.71,30.74,30.47,30.41,30.57,30.63,30.26,30.48,30.67,30.62,30.51,30.67,30.80,30.64,30.66,30.92,30.95,30.82,31.03,31.02,30.85,30.81,30.92,30.78,30.74,30.83,30.72,30.52,30.73,30.73,30.48,30.53,30.48,30.08,30.24,30.39,30.34,30.11,30.25,30.46,30.28,30.36,30.60,30.75,30.83,30.84,30.98,30.98,31.08,31.08,31.12,31.10,31.15,31.10,31.07,31.12,31.15,31.09,31.03,31.11,31.12,31.10,31.17,31.12,31.11,31.05,31.17,31.12,31.08,31.11,31.13,31.15,31.11,31.02,31.10,31.04,31.02,30.99,31.07,30.91,30.90,30.94,30.96,30.89,30.87,30.89,30.98,30.93,30.88,30.87,30.86,30.76,30.65,30.62,30.77,30.83,30.79,30.73,30.91,30.91,30.88,30.99,30.92,31.04,31.07,31.04,31.08,31.14,31.12,31.07,31.08,31.16,31.11,31.20,31.16,31.17,31.12,31.15,31.12,31.11,31.15,31.11,31.10,31.02,31.06,31.07,30.99,31.03,30.99,30.85,30.92,30.93,30.76,30.62,30.77,30.80,30.44,30.53,30.64,30.59,30.39,30.32,30.49,30.30,30.25,30.26,30.25,30.02,29.92,29.74,29.35,29.77,29.99,29.49,29.43,29.94,29.84,29.30,29.57,29.87,29.51,29.69,29.75,29.92,29.94,30.20,30.45,30.10,30.34,29.84,29.93,30.10,29.62,29.37,29.58,29.52,29.45,29.05,29.47,29.74,29.86,29.65,30.22,30.28,30.08,30.09,30.29,30.32,30.37,30.50,30.74,30.83,30.87,30.72,30.66,30.64,30.55,30.43,30.51,30.52,30.40,30.39,30.30,30.20,29.98,29.78,29.94,30.27,30.10,29.95,30.16,30.35,30.36,30.42,30.51,30.58,30.66,30.71,30.64,30.44,30.66,30.39,30.22,30.65,30.59,30.27,30.23,30.74,30.76,30.72,30.58,30.69,30.62,30.22,30.19,30.56,30.37,30.02,30.40,30.53,30.21,30.47,30.28,30.39,30.53,30.58,30.32,30.53,30.37,30.36,30.58,30.39,30.28,30.20,30.10,29.62,29.43,29.65,28.83,29.02,28.93,28.57,28.35,28.64,28.63,28.10,27.76,28.41,28.12,27.82,27.94,28.28,28.24,28.58,28.54,28.68,29.34,29.17,29.12,29.65,29.84,29.43,29.55,30.17,30.16,30.00,30.09,30.21,29.93,30.15,30.03,30.13,29.87,29.51,29.73,29.92,29.51,29.18,29.47,29.63,28.56,28.75,29.68,29.15,28.56,29.28,29.70,29.23,28.89,29.51,29.60,29.77,29.65,28.77,29.32,29.89,29.62,29.67,29.93,30.17,29.89,29.85,30.28,30.15,29.50,30.06,30.32,30.14,29.87,30.23,30.38,30.07,30.02,30.16],[28.15,26.52,24.67,24.59,23.44,22.82,21.93,22.20,21.53,19.85,19.91,19.43,17.39,17.45,17.77,17.40,15.57,14.55,13.77,11.00,11.00,9.53,9.46,9.01,7.39,6.12,4.69,4.12,3.60,3.13,3.37,3.81,3.52,3.37,3.77,4.11,3.94,3.69,4.23,4.27,4.21,3.71,3.53,3.67,3.43,3.10,3.10,3.19,2.84,2.42,2.56,2.65,2.10,1.75,2.23,1.95,2.54,2.90,3.37,3.46,3.77,3.47,3.17,3.70,3.71,3.28,3.45,3.88,3.60,3.37,3.81,4.08,3.60,3.69,4.17,4.11,3.93,4.26,4.57,4.45,4.13,4.33,4.18,3.81,3.40,3.65,3.33,2.89,2.61,2.64,2.07,2.47,2.72,2.40,2.02,2.57,2.73,2.13,2.20,2.94,3.19,4.87,4.17,3.49,3.25,3.53,3.29,2.83,2.66,2.43,1.79,2.14,2.14,1.49,2.02,2.29,1.75,2.20,1.98,1.84,1.66,1.49,1.28,1.23,1.19,1.09,0.82,0.76,0.93,1.14,1.58,1.93,2.24,2.26,2.74,2.89,3.34,3.67,4.07,4.77,5.00,5.19,5.48,5.83,5.31,4.80,5.43,5.57,4.92,5.08,5.62,5.43,4.98,5.00,4.62,4.40,4.36,4.10,3.77,3.76,3.74,3.37,3.26,3.27,3.15,2.73,2.56,2.75,2.59,1.86,2.10,2.62,2.89,2.89,3.37,3.43,3.24,3.61,3.84,3.67,3.77,4.24,4.37,4.07,4.64,4.95,4.88,4.85,5.36,5.62,5.53,5.62,6.15,6.28,7.12,6.52,5.83,5.77,6.19,5.84,5.40,5.31,5.46,5.12,4.76,4.79,4.89,4.49,4.24,4.44,4.29,3.80,3.87,4.17,3.80,3.46,3.88,3.92,3.32,3.08,3.83,3.70,3.07,3.60,3.91,3.74,3.08,4.31,4.44,4.38,4.60,4.83,4.81,4.29,4.82,5.04,4.73,4.73,5.25,5.30,4.98,5.15,5.82,5.86,5.62,5.89,6.40,6.69,6.33,6.50,6.37,6.42,6.25,5.75,5.65,5.77,5.16,5.05,5.00,4.72,4.55,4.30,4.44,4.04,3.84,3.56,3.50,3.22,2.88,2.46,2.88,3.13,3.17,3.91,4.00,3.59,4.09,4.54,4.28,4.32,4.77,5.00,4.58,5.25,5.88,5.77,5.56,6.25,6.48,6.45,6.76,7.17,6.82,6.14,6.27,6.95,6.38,6.18,6.88,6.52,6.14,6.52,6.69,6.02,5.83,5.31,4.59,5.19,5.23,4.71,4.66,5.64,5.12,4.61,5.10,5.78,6.25,6.11,6.44,6.97,6.88,7.16,7.73,8.07,7.46,7.90,8.00,7.60,8.09,8.42,7.55,7.84,8.37,8.67,8.41,9.11,8.36,7.95,8.34,8.50,7.83,7.39,8.08,8.02,7.03,7.03,6.33,6.55,6.79,6.26,6.07,6.62,6.71,5.82,6.34,6.87,6.65,6.14,6.56,6.95,6.85,6.56,6.94,6.59,5.82,5.43,5.80,6.05,5.96,5.89,6.18,6.56,6.36,6.57,7.05,6.67,6.63,7.37,7.84,7.12,7.65,8.20,8.64,8.62,8.90,9.43,10.46,9.92,8.85,9.01,9.71,9.14,8.54,9.16,9.05,8.35,8.21,8.72,8.58,7.88,8.28,8.11,7.19,7.52,8.25,7.84,7.44,8.21,8.78,7.68,7.85,9.08,8.96,7.77,9.21,9.74,8.81,8.65,9.94,10.62,9.92,9.87,8.44,8.57,9.80,8.65,7.99,8.73,9.02,8.02,8.00,8.85,8.08,7.73,8.14,8.69,8.15,7.80,8.53,8.30,7.50,7.70,8.27,7.81,6.92,7.47,7.95,6.69,6.22,7.34,7.27,6.22,6.74,7.75,7.10,6.84,7.99,7.75,6.90,7.70,8.76,8.47,7.56,8.40,8.66,8.17,7.22,7.99,7.44,6.59,6.77,6.92,6.21,6.02,6.08,6.45,6.12,5.74,5.68,6.38,5.56,5.39,6.37,5.94,5.67,6.35,6.05,5.70,5.01,6.98,7.00,7.74,7.67,8.24,7.79,6.82,7.08,7.71,6.97,5.98,6.45,6.95,6.45,5.98,6.47,6.90,6.20,6.72,7.27,7.43,6.86,7.72,8.41,7.97,8.93,9.02,9.27,10.45,10.24,9.22,10.18,10.24,10.01,10.74,11.10,11.10,11.82,11.11,10.48,11.32,11.36,10.77,11.36,12.22,11.65,10.26,11.93,11.06,10.21,9.98,9.94,9.01,9.47,8.94,8.47,8.83,9.37,9.30,8.23,8.94,9.83,9.14,8.78,9.02,9.71,9.30,9.55,10.09,10.57,9.83,11.07,11.12,11.88,11.31,12.66,12.02,10.73,11.90,12.77,11.50,11.29,12.40,12.89,11.14,11.85,13.49,12.20,11.54,12.65,13.58,13.20,12.81,13.79,14.36,14.61,14.56,13.03,13.38,14.49,14.24,12.21,13.37,14.47,13.15,12.49,13.28,13.71,12.62,12.51,13.82,13.95,12.22,12.83,14.15,13.79,12.93,13.19,31.46,31.41,31.35,31.34,31.32,31.31,31.27,31.32,31.26,31.28,31.26,31.31,31.24,31.28,31.28,31.28,31.18,31.22,31.17,31.07,31.04,30.98,31.04,31.07,31.05,31.13,31.03,31.12,31.09,31.01,30.91,30.99,31.00,30.81,30.77,30.87,30.74,30.58,30.64,30.63,30.46,30.35,30.59,30.36,30.28,30.54,30.56,30.30,30.35,30.64,30.62,30.40,30.57,30.73,30.57,30.43,30.37,30.25,30.11,30.01,30.37,30.50,30.35,30.30,30.66,30.56,30.48,30.64,30.79,30.73,30.64,30.82,30.93,30.85,30.88,31.05,31.00,30.97,31.09,31.12,31.12,31.19,31.11,31.20,31.10,31.05,31.21,31.05,31.07,30.88,30.83,31.07,30.91,30.74,30.85,31.01,30.81,30.81,30.93,30.95,30.92,30.96,30.86,30.96,30.96,30.84,30.71,30.82,30.86,30.91,30.79,30.98,31.01,30.92,30.95,31.12,31.10,31.16,31.07,31.06,31.05,31.06,30.88,30.95,30.96,30.84,30.65,30.59,30.74,30.57,30.53,30.43,30.33,30.26,30.27,29.91,29.73,29.14,29.25,29.28,29.39,29.70,29.63,29.97,29.95,29.55,29.99,30.16,29.99,30.01,30.31,30.42,30.37,30.30,30.38,30.15,29.95,30.01,30.10,29.82,29.68,30.07,29.95,29.79,29.94,30.36,30.11,29.94,30.17,30.50,30.43,30.35,30.38,30.53,30.30,30.05,30.10,30.15,29.99,29.80,29.90,30.14,29.81,29.45,30.10,30.05,29.67,29.91,30.32,30.05,29.91,30.09,30.26,29.96,29.98,29.70,29.80,29.48,29.40,29.76,29.37,28.92,29.29,29.60,29.12,28.97,29.53,29.32,28.88,29.26,29.67,29.58,29.59,29.90,29.89,30.15,30.02,29.96,30.34,30.26,30.24,30.30,30.42,30.38,30.49,30.73,30.72,30.67,30.65,30.88,30.88,30.86,30.65,30.65,30.77,30.75,30.34,30.64,30.84,30.81,30.46,30.72,30.86,30.79,30.63,30.74,30.87,30.94,30.96,31.03,31.00,31.08,30.98,30.89,31.01,31.00,30.77,30.76,30.88,30.85,30.52,30.70,30.81,30.60,30.49,30.76,30.73,30.48,30.52,30.83,30.61,30.77,30.64,30.75,30.85,30.57,30.44,30.69,30.69,30.32,30.60,30.78,30.66,30.54,30.75,30.85,30.66,30.72,30.93,30.95,30.84,31.04,31.01,30.82,30.84,30.96,30.83,30.73,30.87,30.74,30.57,30.77,30.79,30.55,30.59,30.54,30.16,30.30,30.47,30.35,30.13,30.29,30.47,30.27,30.45,30.63,30.78,30.82,30.85,31.02,30.95,31.06,31.10,31.16,31.09,31.17,31.14,31.07,31.15,31.19,31.09,31.05,31.14,31.15,31.12,31.18,31.16,31.15,31.11,31.21,31.13,31.14,31.16,31.17,31.22,31.13,31.06,31.14,31.06,31.03,31.01,31.06,30.88,30.89,30.89,30.95,30.86,30.90,30.86,30.95,30.92,30.89,30.89,30.85,30.77,30.64,30.63,30.77,30.82,30.77,30.73,30.90,30.94,30.92,31.01,30.91,31.06,31.14,31.08,31.13,31.20,31.13,31.13,31.16,31.21,31.18,31.20,31.20,31.22,31.15,31.21,31.14,31.11,31.18,31.16,31.14,31.03,31.10,31.07,30.99,31.03,31.00,30.85,30.89,30.95,30.81,30.66,30.79,30.84,30.47,30.55,30.66,30.61,30.43,30.40,30.53,30.31,30.27,30.35,30.35,30.11,30.03,29.82,29.35,29.86,30.01,29.57,29.46,29.95,29.84,29.28,29.60,29.91,29.49,29.75,29.80,29.97,29.99,30.23,30.51,30.17,30.33,29.96,30.02,30.09,29.64,29.39,29.55,29.52,29.42,29.06,29.41,29.71,29.88,29.62,30.24,30.31,30.11,30.11,30.31,30.38,30.45,30.59,30.84,30.87,30.95,30.81,30.68,30.69,30.65,30.48,30.52,30.54,30.48,30.40,30.31,30.20,29.94,29.72,29.96,30.22,30.05,30.04,30.18,30.39,30.32,30.48,30.64,30.62,30.64,30.79,30.69,30.52,30.73,30.44,30.33,30.68,30.67,30.34,30.28,30.73,30.82,30.75,30.53,30.69,30.68,30.20,30.21,30.62,30.39,30.02,30.44,30.63,30.25,30.54,30.34,30.43,30.58,30.63,30.32,30.57,30.44,30.42,30.60,30.46,30.42,30.27,30.12,29.88,29.73,29.88,29.10,29.07,29.06,28.65,28.56,28.77,28.61,28.21,27.80,28.39,28.11,28.07,28.11,28.33,28.46,28.80,28.74,28.83,29.55,29.27,29.13,29.63,29.93,29.46,29.66,30.17,30.29,30.04,30.13,30.21,30.04,30.21,30.14,30.20,29.93,29.68,29.87,30.01,29.63,29.30,29.61,29.73,28.80,28.80,29.77,29.45,28.57,29.29,29.77,29.34,28.96,29.47,29.73,29.80,29.77,28.90,29.47,30.09,29.69,29.81,30.04,30.30,29.99,29.95,30.37,30.17,29.68,30.16,30.34,30.17,29.92,30.22,30.40,30.15,30.11,30.29],[28.25,26.82,25.16,24.90,23.67,23.11,22.12,21.99,21.55,19.66,20.00,19.48,17.65,17.82,18.11,17.74,16.03,14.98,14.33,11.45,11.37,9.53,9.72,9.19,7.76,6.50,4.97,4.57,3.96,3.44,3.56,4.03,3.83,3.58,3.84,4.29,4.08,3.76,4.22,4.10,3.99,3.66,3.52,3.59,3.28,3.05,3.04,3.06,2.69,2.31,2.42,2.45,1.92,1.65,1.99,1.67,2.39,2.69,3.27,3.27,3.70,3.35,2.96,3.51,3.68,3.14,3.30,3.75,3.68,3.43,3.67,4.07,3.72,3.68,4.29,4.34,4.03,4.49,4.76,4.85,4.56,4.84,4.51,4.33,3.76,3.87,3.87,3.29,3.06,2.96,2.39,2.84,3.01,2.49,2.31,2.78,2.79,2.23,2.45,3.11,3.08,4.82,4.12,3.54,3.16,3.40,3.23,2.81,2.77,2.43,1.82,2.32,2.17,1.68,2.28,2.51,2.09,2.61,2.32,2.18,1.99,1.94,1.66,1.50,1.40,1.28,1.10,0.86,0.76,0.93,1.27,1.68,1.99,1.91,2.36,2.50,3.19,3.38,3.62,4.34,4.64,4.72,5.04,5.36,4.84,4.43,4.87,5.16,4.59,4.67,5.19,5.03,4.65,4.55,4.30,3.99,4.07,3.86,3.49,3.53,3.42,3.15,2.97,3.02,2.96,2.48,2.31,2.45,2.35,1.71,1.96,2.51,2.82,2.78,3.36,3.39,3.09,3.41,3.67,3.51,3.56,3.95,4.08,3.83,4.30,4.57,4.47,4.50,4.91,5.18,4.95,5.02,5.74,5.80,6.59,6.07,5.38,5.33,5.80,5.33,4.93,4.86,5.12,4.68,4.39,4.50,4.56,4.28,3.91,4.27,4.14,3.62,3.74,3.99,3.70,3.11,3.70,3.88,3.12,2.72,3.80,3.77,2.81,3.39,3.95,3.82,3.09,4.04,4.46,4.39,4.52,4.86,4.52,4.20,4.77,4.91,4.52,4.65,5.44,5.47,4.99,5.40,6.12,6.01,5.74,6.10,6.64,7.03,6.53,6.74,6.60,6.58,6.37,6.02,5.89,5.89,5.42,5.22,4.99,4.83,4.51,4.34,4.31,4.05,3.93,3.82,3.70,3.22,2.95,2.85,2.90,3.12,3.09,3.77,3.84,3.74,4.06,4.27,4.23,4.30,4.79,5.00,4.86,5.24,5.80,5.74,5.70,6.17,6.51,6.49,6.77,7.21,6.91,6.24,6.46,7.12,6.52,6.24,6.92,6.51,6.17,6.48,6.58,5.87,5.51,5.23,4.50,4.97,5.13,4.76,4.67,5.55,5.31,4.61,5.22,5.93,6.30,6.31,6.75,7.24,7.12,7.65,8.05,8.32,7.81,8.28,8.28,7.77,8.35,8.63,7.88,8.00,8.53,8.92,8.72,9.30,8.61,8.14,8.60,8.69,8.07,7.61,8.20,8.15,7.17,7.04,6.35,6.71,7.11,6.28,6.22,6.88,6.95,5.97,6.52,7.14,6.75,6.26,6.86,7.20,6.99,6.72,7.00,6.67,5.82,5.23,5.60,6.20,6.04,5.70,5.97,6.69,6.45,6.36,7.18,6.86,6.82,7.32,8.01,7.37,7.77,8.39,8.99,8.84,8.95,9.46,10.61,9.93,9.03,9.29,9.80,9.38,8.86,9.32,9.17,8.32,8.43,8.76,8.59,7.91,8.32,8.08,7.37,7.45,8.24,7.95,7.45,8.18,8.91,7.68,7.77,9.32,9.11,7.74,9.04,9.79,8.92,8.44,9.80,10.61,9.76,9.31,8.36,8.53,9.36,8.42,7.45,8.61,8.90,7.82,7.58,8.83,8.17,7.50,8.10,8.66,7.92,7.81,8.49,8.10,7.26,7.37,7.83,7.53,6.57,6.99,7.29,6.41,5.99,6.87,6.86,5.89,6.27,7.38,6.56,6.34,7.80,7.62,6.85,7.60,8.58,8.21,7.58,8.33,8.75,8.23,7.24,7.97,7.32,6.47,6.61,6.96,6.14,5.80,5.50,6.10,5.67,5.24,5.24,6.00,5.34,5.08,6.16,5.89,5.05,5.62,6.41,5.90,5.21,6.62,7.25,7.62,7.47,8.40,7.76,6.46,7.03,7.44,6.55,6.17,6.44,6.87,6.29,5.51,6.22,6.74,5.52,6.35,7.17,7.09,6.40,7.62,8.40,7.83,9.17,9.45,9.54,10.56,10.27,9.64,10.29,10.68,9.98,11.03,11.35,11.19,12.11,11.22,10.59,11.29,11.32,10.82,11.27,11.97,11.62,10.68,11.71,11.00,10.37,9.74,9.59,8.67,9.15,9.11,8.41,8.32,9.28,9.61,8.03,8.70,9.59,9.16,8.65,8.97,9.85,9.12,9.49,10.36,10.72,10.26,11.06,11.23,11.80,11.56,12.68,12.18,11.05,11.73,12.85,11.67,11.51,12.18,12.79,11.37,11.66,13.14,12.51,11.78,12.43,13.33,13.11,12.69,13.51,13.92,14.34,14.47,12.73,13.14,14.23,13.81,12.39,13.10,14.26,12.89,12.36,13.21,13.48,12.69,12.51,13.79,13.74,12.40,12.87,14.16,13.70,13.08,13.47,31.41,31.37,31.30,31.28,31.26,31.24,31.21,31.28,31.21,31.20,31.20,31.25,31.18,31.23,31.22,31.20,31.12,31.16,31.08,31.02,31.00,30.94,31.01,31.00,31.04,31.12,31.03,31.08,30.97,30.85,30.74,30.87,30.88,30.65,30.56,30.72,30.60,30.40,30.52,30.51,30.38,30.24,30.34,30.23,30.12,30.32,30.31,30.18,30.19,30.44,30.43,30.19,30.45,30.56,30.44,30.34,30.28,30.18,30.09,29.96,30.31,30.38,30.18,30.20,30.57,30.47,30.28,30.47,30.66,30.51,30.41,30.67,30.69,30.61,30.69,30.93,30.84,30.82,30.98,31.02,31.02,31.14,31.00,31.13,31.01,30.92,31.12,30.93,30.99,30.69,30.76,30.95,30.76,30.55,30.76,30.91,30.58,30.65,30.81,30.80,30.68,30.78,30.71,30.77,30.80,30.64,30.59,30.70,30.79,30.86,30.71,30.96,30.92,30.76,30.82,31.04,30.99,31.10,30.98,31.02,31.02,30.92,30.77,30.92,30.80,30.75,30.62,30.70,30.42,30.49,30.46,30.42,30.22,30.21,30.16,29.89,29.66,29.17,29.32,29.26,29.35,29.69,29.54,29.92,29.97,29.42,29.88,30.11,29.97,29.94,30.26,30.36,30.29,30.17,30.27,30.06,29.84,29.86,29.93,29.74,29.59,29.93,29.81,29.80,29.79,30.16,30.00,29.80,30.04,30.46,30.37,30.18,30.23,30.36,30.12,29.89,29.98,30.03,29.90,29.73,29.85,30.06,29.74,29.37,29.95,29.88,29.53,29.82,30.18,29.97,29.69,29.95,30.24,29.96,29.98,29.67,29.69,29.38,29.44,29.67,29.21,28.90,29.23,29.47,29.01,28.86,29.37,29.25,28.84,29.20,29.61,29.50,29.56,29.82,29.78,30.06,30.02,29.91,30.23,30.25,30.14,30.21,30.29,30.39,30.50,30.67,30.65,30.55,30.62,30.87,30.78,30.81,30.69,30.56,30.71,30.82,30.42,30.70,30.86,30.83,30.50,30.78,30.88,30.82,30.62,30.78,30.87,30.96,30.96,31.04,30.98,31.09,31.00,30.90,31.00,31.00,30.78,30.79,30.93,30.81,30.57,30.64,30.68,30.53,30.39,30.64,30.60,30.29,30.38,30.72,30.57,30.71,30.44,30.60,30.71,30.39,30.33,30.59,30.60,30.21,30.49,30.75,30.63,30.49,30.67,30.85,30.62,30.59,30.91,30.95,30.82,31.03,31.01,30.84,30.79,30.94,30.78,30.69,30.82,30.73,30.44,30.67,30.74,30.48,30.52,30.42,30.06,30.23,30.38,30.25,30.05,30.20,30.44,30.24,30.36,30.61,30.75,30.78,30.82,31.01,30.91,31.04,31.09,31.17,31.05,31.14,31.10,31.01,31.09,31.14,31.08,30.98,31.06,31.10,31.07,31.13,31.10,31.02,30.99,31.09,31.09,31.02,31.04,31.07,31.16,31.01,31.01,31.12,30.97,30.96,31.02,31.06,30.81,30.89,30.89,30.92,30.83,30.92,30.86,30.93,30.91,30.89,30.88,30.81,30.78,30.67,30.68,30.74,30.80,30.78,30.66,30.81,30.90,30.84,30.92,30.84,30.97,31.03,30.93,31.01,31.03,31.01,30.97,31.03,31.11,31.06,31.15,31.10,31.11,31.05,31.12,31.04,31.02,31.12,31.08,31.02,30.95,31.06,31.02,30.93,31.00,30.98,30.78,30.84,30.90,30.77,30.63,30.73,30.77,30.45,30.53,30.61,30.58,30.42,30.25,30.52,30.29,30.18,30.24,30.28,29.99,29.96,29.67,29.30,29.80,29.90,29.50,29.40,29.91,29.82,29.19,29.49,29.82,29.43,29.71,29.66,29.78,29.90,30.16,30.36,30.09,30.30,29.93,29.97,30.05,29.56,29.33,29.47,29.48,29.35,28.85,29.40,29.65,29.86,29.51,30.15,30.24,29.93,30.00,30.14,30.19,30.36,30.46,30.79,30.84,30.90,30.72,30.66,30.70,30.67,30.35,30.50,30.61,30.52,30.39,30.32,30.26,30.02,29.66,29.85,30.14,30.04,29.88,30.09,30.37,30.39,30.32,30.51,30.58,30.64,30.70,30.62,30.39,30.56,30.30,30.22,30.61,30.48,30.22,30.15,30.68,30.74,30.68,30.51,30.69,30.59,30.11,30.19,30.54,30.23,29.94,30.37,30.52,30.08,30.43,30.24,30.30,30.49,30.58,30.18,30.47,30.34,30.27,30.51,30.34,30.28,30.20,30.07,29.87,29.54,29.79,28.89,28.99,28.88,28.61,28.24,28.47,28.49,28.15,27.66,28.46,28.07,28.03,27.94,28.22,28.23,28.73,28.63,28.57,29.34,29.30,29.11,29.65,29.91,29.47,29.59,30.04,30.21,29.94,30.02,30.12,29.92,30.10,30.04,30.06,29.82,29.53,29.74,29.85,29.48,29.18,29.49,29.62,28.48,28.74,29.67,29.06,28.40,29.21,29.57,29.06,28.68,29.41,29.57,29.75,29.66,28.79,29.32,29.96,29.49,29.61,29.94,30.17,29.85,29.79,30.24,30.06,29.43,30.05,30.23,30.06,29.80,30.12,30.27,30.05,29.99,30.09],[27.99,26.47,24.99,24.56,23.62,23.22,22.72,22.58,21.84,20.62,20.92,19.98,18.21,18.54,18.61,18.40,16.57,15.90,14.80,12.29,11.90,10.01,10.09,9.90,8.11,6.93,5.32,4.94,4.29,3.76,3.67,4.23,4.07,3.62,3.89,4.26,4.04,3.67,4.20,4.07,3.94,3.59,3.41,3.57,3.34,2.87,2.95,2.87,2.47,2.23,2.27,2.30,1.69,1.69,2.00,1.54,2.13,2.52,2.92,2.93,3.57,3.17,2.76,3.47,3.60,2.93,3.24,3.68,3.61,3.47,3.61,4.10,3.74,3.78,4.35,4.42,4.24,4.52,4.90,5.02,4.78,5.13,4.72,4.72,4.31,4.14,4.30,3.66,3.40,3.15,2.77,3.21,3.20,2.88,2.56,3.17,3.05,2.53,2.74,3.46,3.36,5.06,4.37,3.66,3.48,3.68,3.39,2.75,2.84,2.64,2.13,2.51,2.47,2.03,2.61,3.09,2.65,3.21,2.87,2.69,2.58,2.33,1.99,1.96,1.88,1.61,1.43,1.29,1.01,0.77,0.97,1.29,1.65,1.67,2.10,2.12,2.73,3.05,3.43,3.95,4.36,4.45,4.77,5.05,4.58,4.12,4.55,4.79,4.44,4.57,4.79,4.70,4.45,4.44,4.15,3.83,3.93,3.74,3.48,3.34,3.23,2.84,2.68,2.75,2.66,2.18,2.06,2.12,2.23,1.45,1.67,2.39,2.55,2.60,3.17,3.21,2.90,3.43,3.65,3.40,3.61,3.88,4.01,3.78,4.25,4.49,4.32,4.38,4.69,4.82,4.86,4.76,5.36,5.39,6.19,5.65,5.03,5.05,5.36,4.96,4.65,4.66,4.74,4.53,4.15,4.26,4.32,4.06,3.87,3.98,3.94,3.36,3.41,3.75,3.43,2.99,3.05,3.58,2.88,2.39,3.37,3.37,2.63,2.79,3.57,3.49,2.84,3.69,4.06,4.19,4.41,4.64,4.58,4.28,4.67,4.67,4.72,4.67,5.10,5.16,4.84,5.03,5.83,5.64,5.40,5.58,6.10,6.47,5.96,6.18,6.07,6.13,5.86,5.55,5.55,5.44,4.98,4.86,4.71,4.60,4.46,4.47,4.40,3.88,3.60,3.53,3.30,3.15,2.84,2.74,2.39,3.08,2.97,3.37,3.67,3.32,3.62,4.04,4.05,4.21,4.32,4.54,4.40,4.61,5.11,5.02,4.93,5.41,5.74,5.90,6.22,6.59,6.36,5.60,5.92,6.51,6.00,5.62,6.20,5.95,5.47,5.63,5.86,5.31,5.18,4.84,4.31,4.59,4.81,4.53,4.36,5.09,4.88,4.56,4.85,5.43,5.89,5.92,6.21,6.74,6.74,7.02,7.48,7.85,7.36,7.75,7.84,7.40,7.94,8.21,7.51,7.64,8.15,8.53,8.29,8.81,8.27,7.73,8.08,8.30,7.72,7.21,7.74,7.68,6.90,6.71,6.22,6.39,6.81,6.23,6.07,6.57,6.67,5.75,6.14,6.77,6.52,5.98,6.40,6.75,6.63,6.28,6.67,6.30,5.58,5.18,5.58,6.00,5.85,5.67,5.73,6.43,6.22,6.29,6.81,6.83,6.75,7.16,7.71,7.36,7.28,8.03,8.32,8.37,8.52,8.97,9.88,9.47,8.55,8.75,9.24,8.87,8.20,8.86,8.60,7.97,7.94,8.35,8.14,7.52,7.93,7.49,6.84,7.00,7.79,7.24,7.00,7.70,8.28,7.10,7.25,8.83,8.46,7.19,8.54,9.35,8.19,7.80,9.11,9.82,9.04,8.71,7.84,7.98,8.72,7.88,6.91,8.08,8.27,7.29,7.00,8.22,7.51,7.09,7.26,8.02,7.23,7.25,7.67,7.68,6.87,7.01,7.44,7.30,6.31,6.71,7.10,6.36,6.07,6.30,6.70,6.46,6.00,6.81,6.29,6.26,7.18,7.13,6.42,7.01,8.01,7.70,6.98,7.89,8.30,8.01,6.77,7.24,6.81,6.19,6.25,6.39,5.76,5.66,5.58,5.84,5.74,5.29,5.88,6.27,4.68,4.96,5.24,5.67,4.62,6.06,5.67,5.41,4.48,6.35,6.58,7.10,7.26,7.63,6.99,6.08,6.64,6.87,6.18,5.39,5.97,6.46,6.01,5.63,6.05,6.18,5.90,6.02,6.62,6.40,6.26,7.17,7.81,7.20,8.38,8.79,8.80,9.55,9.61,8.69,9.41,9.81,9.71,10.17,10.62,10.85,11.27,10.86,10.19,10.63,10.74,10.21,10.85,11.50,11.29,10.05,11.44,10.59,9.91,9.50,9.33,8.37,8.82,8.50,8.00,8.49,8.38,8.79,7.57,7.97,8.85,8.35,7.93,8.09,8.90,8.49,8.41,9.38,9.71,9.51,10.01,10.40,10.84,10.97,11.76,11.21,10.32,11.03,12.16,10.81,10.70,11.38,12.01,10.80,11.07,12.42,11.78,11.08,11.86,12.71,12.50,12.28,12.97,13.27,13.59,13.57,12.11,12.62,13.50,13.09,11.81,12.56,13.48,12.29,11.90,12.52,13.05,12.12,12.06,12.94,12.96,11.70,12.08,13.35,12.95,12.41,12.99,31.42,31.35,31.29,31.26,31.23,31.14,31.11,31.21,31.11,31.07,31.10,31.16,31.00,31.16,31.16,31.14,30.98,31.04,30.95,30.87,30.81,30.78,30.80,30.83,30.92,31.07,30.90,31.01,30.94,30.85,30.71,30.81,30.81,30.65,30.55,30.68,30.57,30.47,30.50,30.47,30.30,30.24,30.40,30.22,30.11,30.37,30.43,30.20,30.26,30.44,30.44,30.24,30.47,30.47,30.42,30.38,30.24,30.15,30.09,29.85,30.30,30.35,30.19,30.10,30.55,30.48,30.24,30.47,30.62,30.49,30.44,30.65,30.73,30.64,30.68,30.91,30.83,30.81,31.01,31.03,30.99,31.11,30.96,31.08,30.98,30.93,31.07,30.91,30.93,30.73,30.76,30.92,30.75,30.59,30.73,30.85,30.60,30.66,30.79,30.80,30.60,30.81,30.64,30.73,30.79,30.70,30.53,30.71,30.72,30.87,30.71,30.88,30.98,30.82,30.85,31.05,31.03,31.10,30.98,30.99,31.04,30.88,30.74,30.92,30.80,30.73,30.63,30.69,30.60,30.05,30.43,30.32,30.15,30.24,29.98,29.86,29.63,29.11,29.14,29.23,29.16,29.58,29.43,29.85,29.90,29.36,29.73,30.01,29.84,29.75,30.16,30.28,30.18,30.10,30.18,29.93,29.73,29.84,29.93,29.64,29.44,29.99,29.82,29.69,29.74,30.24,29.95,29.73,29.99,30.31,30.16,30.10,30.17,30.34,30.18,29.90,30.05,30.08,29.90,29.69,29.78,30.01,29.61,29.29,29.89,29.85,29.42,29.65,30.15,29.95,29.61,29.87,30.18,29.78,29.84,29.52,29.57,29.27,29.29,29.57,29.03,28.79,29.13,29.37,28.71,28.80,29.30,29.07,28.69,28.99,29.58,29.47,29.51,29.77,29.81,29.99,29.94,29.95,30.13,29.97,30.10,30.19,30.24,30.21,30.38,30.52,30.55,30.51,30.54,30.78,30.74,30.67,30.55,30.60,30.60,30.66,30.35,30.60,30.72,30.64,30.39,30.72,30.79,30.82,30.55,30.67,30.83,30.94,30.93,31.01,30.94,31.08,30.94,30.83,30.94,30.92,30.71,30.73,30.84,30.74,30.48,30.65,30.65,30.47,30.39,30.51,30.54,30.31,30.36,30.65,30.58,30.59,30.51,30.60,30.59,30.40,30.26,30.48,30.50,30.11,30.44,30.62,30.59,30.45,30.56,30.76,30.55,30.59,30.89,30.90,30.79,31.01,30.99,30.78,30.79,30.94,30.74,30.70,30.79,30.66,30.43,30.69,30.71,30.41,30.46,30.42,30.03,30.16,30.33,30.25,29.99,30.15,30.39,30.21,30.28,30.52,30.69,30.74,30.78,30.97,30.90,31.02,31.05,31.12,31.02,31.13,31.04,30.97,31.06,31.12,31.03,30.96,31.04,31.05,31.02,31.11,31.05,31.00,30.89,31.07,31.03,30.97,30.99,31.05,31.12,30.96,30.92,31.05,30.92,30.91,30.95,31.02,30.81,30.81,30.84,30.87,30.80,30.85,30.85,30.91,30.93,30.81,30.84,30.79,30.65,30.53,30.51,30.57,30.64,30.68,30.57,30.75,30.81,30.75,30.83,30.80,30.88,30.95,30.90,30.98,30.99,31.01,30.93,30.95,31.07,31.04,31.14,31.06,31.06,31.02,31.09,30.99,30.97,31.11,31.06,31.00,30.93,31.02,31.01,30.88,30.98,30.93,30.68,30.80,30.86,30.66,30.51,30.63,30.73,30.28,30.42,30.53,30.49,30.26,30.13,30.38,30.16,30.07,30.16,30.15,29.88,29.83,29.53,29.14,29.62,29.75,29.26,29.26,29.78,29.67,29.11,29.37,29.71,29.34,29.55,29.51,29.61,29.69,30.02,30.25,29.91,30.20,29.64,29.79,30.11,29.43,29.16,29.52,29.39,29.33,28.70,29.21,29.63,29.82,29.32,30.03,30.15,29.85,29.93,30.09,30.17,30.32,30.41,30.75,30.78,30.82,30.63,30.58,30.56,30.50,30.24,30.34,30.44,30.30,30.22,30.17,30.18,30.11,29.62,29.73,30.19,29.98,29.90,30.09,30.23,30.27,30.19,30.27,30.52,30.51,30.59,30.60,30.28,30.42,30.08,30.12,30.46,30.35,30.12,30.11,30.56,30.60,30.62,30.44,30.54,30.45,30.11,30.10,30.41,30.19,29.87,30.28,30.34,29.96,30.36,30.14,30.21,30.43,30.50,30.11,30.45,30.27,30.18,30.47,30.20,30.14,30.05,29.77,29.33,29.11,29.44,28.31,28.53,28.58,28.33,27.84,28.33,28.43,27.74,27.50,28.16,27.92,27.56,27.64,28.08,27.76,28.13,28.23,28.37,28.90,28.75,28.78,29.40,29.62,29.14,29.42,29.86,30.01,29.85,29.92,30.03,29.84,30.05,29.96,29.98,29.73,29.39,29.65,29.80,29.28,28.90,29.41,29.44,28.04,28.62,29.51,28.73,28.03,29.08,29.47,28.94,28.60,29.28,29.31,29.60,29.47,28.53,29.15,29.66,29.41,29.32,29.65,29.94,29.60,29.64,30.02,29.88,29.13,29.81,30.13,29.96,29.63,30.02,30.22,29.94,29.92,30.00],[28.64,27.23,25.78,25.24,24.16,23.36,22.62,22.31,21.79,20.39,20.60,20.00,18.02,18.33,18.45,18.20,16.21,15.49,14.24,11.69,11.71,9.96,9.94,9.50,8.17,7.14,5.62,5.08,4.44,3.86,3.94,4.34,4.26,3.84,4.09,4.44,4.32,3.88,4.34,4.17,4.07,3.69,3.59,3.70,3.35,3.09,3.11,3.05,2.63,2.49,2.50,2.41,1.97,1.87,2.15,1.43,2.17,2.54,3.03,3.38,3.80,3.39,2.98,3.68,3.83,3.36,3.44,3.92,3.77,3.62,3.93,4.24,3.99,4.03,4.49,4.52,4.38,4.71,5.10,5.17,5.07,5.37,4.95,4.79,4.32,4.27,4.37,3.85,3.65,3.41,3.06,3.40,3.42,2.94,2.86,3.28,3.23,2.64,2.93,3.74,3.48,5.15,4.60,3.82,3.70,3.88,3.71,3.15,3.33,3.21,2.46,2.96,3.05,2.33,2.87,3.52,3.00,3.57,3.21,3.25,3.00,2.57,2.23,2.30,2.17,1.86,1.72,1.74,1.37,0.87,0.76,0.90,1.31,1.43,2.09,2.08,2.62,2.93,3.26,4.04,4.28,4.51,4.82,5.32,4.59,4.11,4.83,5.01,4.30,4.66,5.05,4.95,4.49,4.52,4.26,4.10,4.00,3.88,3.60,3.48,3.34,3.09,2.72,2.67,2.69,2.39,1.93,1.94,1.95,1.39,1.91,2.45,2.70,2.79,3.37,3.37,2.91,3.40,3.57,3.45,3.49,3.92,3.96,3.75,4.15,4.63,4.37,4.41,4.87,5.06,5.01,5.00,5.52,5.68,6.34,5.93,5.29,5.17,5.59,5.21,4.88,4.73,4.90,4.60,4.14,4.24,4.41,4.12,3.96,4.10,4.11,3.39,3.67,4.05,3.60,2.88,3.16,3.84,2.92,2.32,3.54,3.69,3.00,3.16,3.91,3.85,3.35,4.01,4.52,4.72,4.85,5.16,4.62,4.32,5.09,5.07,4.50,4.66,5.56,5.49,4.85,5.44,5.94,5.77,5.47,5.86,6.38,6.67,6.33,6.56,6.57,6.50,6.31,5.89,6.13,5.96,5.54,5.36,5.25,5.19,4.53,4.63,4.51,4.19,3.95,4.10,3.98,3.25,2.97,3.03,3.14,3.64,3.30,3.96,4.03,3.92,4.01,4.44,4.35,4.34,4.88,5.15,4.95,5.14,5.73,5.77,5.57,5.92,6.43,6.39,6.57,6.89,6.68,6.00,6.14,6.67,6.11,5.98,6.41,6.16,5.84,6.07,6.17,5.62,5.37,5.36,4.41,4.95,5.22,4.52,4.41,5.34,5.15,4.45,4.78,5.51,5.89,5.85,6.49,6.74,6.81,7.34,7.63,8.14,7.52,7.97,7.92,7.50,8.02,8.35,7.75,7.86,8.24,8.71,8.63,9.21,8.72,8.13,8.55,8.75,8.11,7.70,8.17,8.20,7.42,7.25,6.61,6.94,7.19,6.47,6.31,6.84,6.84,6.01,6.53,7.02,6.62,6.10,6.69,6.90,6.64,6.37,6.66,6.43,5.45,5.19,5.49,6.10,6.04,5.80,5.67,6.74,6.48,6.34,7.09,6.91,6.85,7.46,7.86,7.53,7.71,8.30,8.79,8.85,8.88,9.22,10.39,9.88,9.02,9.09,9.56,9.22,8.66,9.05,8.71,8.07,8.01,8.44,8.27,7.64,7.81,7.61,6.98,7.09,7.69,7.32,7.01,7.65,8.16,7.00,7.28,8.50,8.24,7.06,8.22,8.87,7.94,7.62,9.06,9.53,8.70,8.77,7.67,7.60,8.56,7.63,6.86,7.67,7.86,7.11,6.88,7.79,7.38,6.99,7.24,7.79,7.36,7.21,7.63,8.42,6.85,7.23,7.90,6.90,6.16,6.56,7.29,6.07,5.49,6.41,6.94,5.69,5.77,6.69,6.35,6.16,6.99,7.07,6.45,6.66,7.85,7.86,7.22,7.97,8.36,7.98,6.87,7.51,6.91,6.19,6.02,6.25,5.77,5.83,5.59,5.80,5.62,5.02,5.48,5.91,4.82,4.40,5.54,5.35,4.59,5.53,6.60,5.85,5.32,6.23,6.70,7.16,7.38,8.21,7.17,5.54,6.88,7.09,6.13,5.57,6.15,6.81,6.28,5.80,6.28,6.44,5.55,6.04,6.93,6.57,5.85,7.38,8.00,7.21,8.59,8.73,9.09,10.27,9.91,8.62,10.02,10.18,9.69,10.46,10.91,10.61,11.39,10.44,10.14,10.84,10.87,10.57,10.93,12.29,11.49,10.32,11.82,10.88,10.04,9.93,9.61,8.65,8.98,8.49,7.67,8.61,8.32,8.35,7.67,8.36,8.42,8.26,8.32,8.06,8.99,8.39,8.79,9.52,10.15,9.51,10.55,10.63,11.11,10.93,11.90,11.42,10.20,10.68,12.00,11.01,10.98,11.36,11.99,11.09,11.45,12.59,12.12,11.57,12.35,12.73,12.81,12.55,13.43,13.84,13.98,14.22,12.87,13.03,14.06,13.49,12.06,12.88,13.77,12.56,12.25,13.04,12.95,12.35,12.12,13.25,13.34,12.00,12.82,13.73,13.46,12.88,13.55,31.42,31.37,31.30,31.27,31.25,31.24,31.19,31.26,31.23,31.22,31.19,31.25,31.19,31.22,31.23,31.22,31.16,31.17,31.15,31.05,31.01,30.96,31.06,31.04,31.10,31.14,31.05,31.11,30.99,30.90,30.81,30.90,30.89,30.68,30.65,30.79,30.68,30.44,30.58,30.60,30.41,30.29,30.44,30.41,30.23,30.38,30.41,30.29,30.28,30.45,30.56,30.29,30.45,30.59,30.37,30.43,30.26,30.23,30.13,30.03,30.38,30.44,30.25,30.30,30.66,30.47,30.41,30.60,30.75,30.56,30.59,30.78,30.81,30.71,30.81,30.98,30.91,30.89,31.05,31.08,31.08,31.19,31.05,31.17,31.06,30.98,31.14,30.98,30.99,30.77,30.78,30.97,30.79,30.59,30.77,30.92,30.65,30.70,30.84,30.88,30.74,30.90,30.79,30.84,30.87,30.71,30.64,30.77,30.82,30.96,30.70,30.92,31.02,30.89,30.92,31.09,31.08,31.14,31.02,31.04,31.10,30.97,30.82,30.99,30.90,30.75,30.72,30.77,30.72,30.60,30.20,30.27,30.19,30.32,30.05,29.96,29.54,29.18,29.40,29.38,29.56,29.73,29.69,29.83,30.02,29.64,29.98,30.14,30.05,30.02,30.30,30.37,30.36,30.25,30.37,30.19,29.97,29.98,30.14,29.85,29.76,30.11,29.94,29.84,29.89,30.19,29.99,29.86,30.09,30.41,30.35,30.16,30.29,30.40,30.18,29.96,30.11,30.16,29.95,29.82,29.95,30.09,29.79,29.53,30.04,29.97,29.68,29.92,30.24,30.07,29.87,30.07,30.29,30.08,30.09,29.82,29.85,29.53,29.57,29.80,29.46,29.20,29.39,29.62,29.20,29.13,29.41,29.36,29.01,29.17,29.61,29.64,29.55,29.77,29.86,30.02,30.01,29.93,30.23,30.13,30.22,30.31,30.38,30.40,30.47,30.69,30.69,30.64,30.65,30.80,30.81,30.82,30.67,30.64,30.75,30.83,30.37,30.72,30.90,30.85,30.44,30.78,30.92,30.82,30.62,30.82,30.92,31.02,31.04,31.13,31.03,31.15,31.06,30.96,31.03,31.06,30.84,30.84,30.98,30.86,30.58,30.73,30.74,30.60,30.49,30.67,30.66,30.33,30.53,30.74,30.57,30.73,30.52,30.61,30.76,30.44,30.33,30.62,30.65,30.24,30.50,30.78,30.66,30.55,30.74,30.92,30.68,30.67,31.02,31.01,30.86,31.11,31.07,30.89,30.85,31.01,30.79,30.75,30.90,30.73,30.49,30.74,30.79,30.54,30.55,30.43,30.05,30.23,30.46,30.27,30.03,30.22,30.49,30.19,30.22,30.61,30.75,30.79,30.92,31.06,31.00,31.08,31.15,31.21,31.12,31.18,31.14,31.04,31.12,31.19,31.13,31.02,31.10,31.15,31.13,31.20,31.16,31.11,31.03,31.18,31.16,31.05,31.11,31.16,31.20,31.06,31.07,31.16,31.02,31.00,31.04,31.07,30.87,30.94,30.95,30.97,30.88,30.93,30.93,30.99,30.94,30.93,30.91,30.85,30.70,30.61,30.59,30.70,30.84,30.80,30.67,30.87,30.96,30.82,30.93,30.89,31.02,31.06,31.01,31.06,31.08,31.08,31.06,31.10,31.18,31.15,31.23,31.22,31.16,31.15,31.21,31.10,31.04,31.16,31.13,31.09,31.03,31.12,31.09,30.97,31.05,31.01,30.82,30.89,30.95,30.78,30.59,30.76,30.83,30.33,30.47,30.66,30.58,30.36,30.23,30.56,30.32,30.22,30.29,30.36,30.07,29.88,29.76,29.32,29.79,29.97,29.55,29.48,30.00,29.86,29.25,29.62,29.88,29.58,29.83,29.80,29.90,30.00,30.22,30.38,30.17,30.12,29.84,29.69,30.00,29.69,29.36,29.46,29.59,29.48,28.75,29.38,29.75,29.85,29.34,30.14,30.26,29.95,29.89,30.21,30.21,30.39,30.49,30.78,30.86,30.90,30.71,30.64,30.67,30.62,30.33,30.40,30.49,30.39,30.33,30.31,30.21,30.07,29.82,30.01,30.29,29.94,30.07,30.26,30.33,30.27,30.37,30.48,30.55,30.47,30.65,30.56,30.41,30.59,30.32,30.27,30.57,30.51,30.28,30.31,30.68,30.65,30.64,30.46,30.63,30.54,30.16,30.10,30.53,30.29,30.00,30.37,30.56,30.16,30.50,30.32,30.43,30.58,30.64,30.28,30.55,30.47,30.29,30.56,30.43,30.27,30.35,30.07,29.63,29.65,29.80,28.84,28.92,28.97,28.60,28.20,28.63,28.65,28.10,27.91,28.50,28.25,27.95,28.01,28.35,28.14,28.46,28.61,28.67,29.19,29.14,29.09,29.59,29.83,29.44,29.72,30.12,30.27,30.08,30.12,30.24,30.05,30.23,30.14,30.21,30.04,29.60,29.91,30.07,29.56,29.12,29.65,29.77,28.60,28.73,29.69,29.15,28.36,29.14,29.67,29.11,28.67,29.39,29.56,29.88,29.73,28.89,29.29,29.89,29.49,29.58,29.88,30.21,29.87,29.89,30.29,30.17,29.47,30.05,30.35,30.23,29.87,30.24,30.41,30.21,30.09,30.19],[28.14,26.83,25.55,24.87,23.72,23.21,22.48,22.06,21.39,20.14,20.31,19.52,17.79,18.22,18.21,18.05,16.48,15.73,14.53,12.17,12.01,10.47,10.20,9.95,8.37,7.33,5.87,5.49,4.92,4.43,4.23,4.76,4.63,4.13,4.36,4.77,4.58,4.18,4.58,4.49,4.32,3.91,3.81,3.92,3.60,3.34,3.38,3.31,2.83,2.81,2.89,2.40,2.11,2.09,2.25,1.57,2.19,2.72,3.09,3.30,3.82,3.51,2.99,3.73,3.97,3.41,3.64,4.23,4.12,3.86,4.17,4.64,4.28,4.38,4.84,5.05,4.82,5.12,5.49,5.66,5.56,5.87,5.55,5.41,4.94,4.75,4.95,4.38,4.30,3.95,3.51,3.94,3.91,3.40,3.34,3.68,3.58,3.12,3.20,3.98,3.76,5.54,4.96,4.19,3.98,4.06,3.69,3.24,3.36,3.21,2.51,3.30,3.32,2.84,3.23,3.80,3.42,4.00,3.64,3.61,3.48,3.04,2.88,2.73,2.71,2.23,2.03,1.99,1.67,1.23,0.90,0.76,1.02,1.30,1.97,1.95,2.56,2.66,3.14,3.82,4.21,4.41,4.64,5.21,4.70,4.17,4.78,5.07,4.51,4.62,5.18,5.09,4.76,4.67,4.39,4.21,3.98,3.93,3.60,3.51,3.33,3.12,2.88,2.75,2.56,2.28,2.13,1.88,1.83,1.50,1.76,2.51,2.76,2.81,3.50,3.30,3.07,3.71,3.79,3.55,3.79,4.09,4.06,3.96,4.31,4.60,4.38,4.40,4.97,5.13,4.91,5.02,5.64,5.69,6.32,5.88,5.24,5.17,5.54,5.16,4.68,4.57,4.79,4.54,4.07,4.15,4.23,4.06,3.73,3.87,3.90,3.31,3.04,3.41,3.45,2.68,2.66,3.52,2.99,2.03,3.23,3.67,2.78,2.84,3.67,3.61,3.21,3.78,4.20,4.37,4.67,5.11,4.67,4.22,4.77,4.99,4.76,4.66,5.14,5.08,4.91,4.97,5.59,5.43,5.23,5.54,6.13,6.31,5.98,6.20,6.19,6.12,6.01,5.53,5.64,5.65,5.11,4.81,4.85,4.79,4.44,4.60,4.46,3.99,3.75,3.92,3.82,3.32,2.98,3.28,2.98,4.03,3.51,4.25,4.17,3.74,4.34,4.56,4.56,4.38,4.83,5.04,4.64,4.95,5.65,5.48,5.23,5.63,6.14,6.16,6.29,6.78,6.40,5.70,5.96,6.55,6.12,5.79,6.34,6.24,5.57,5.87,6.34,5.60,5.68,5.35,4.63,4.97,5.21,4.62,4.55,5.14,4.96,4.57,4.90,5.47,5.85,5.63,6.18,6.67,6.55,6.94,7.43,7.71,7.27,7.72,7.80,7.31,7.93,8.19,7.59,7.61,8.19,8.68,8.47,8.97,8.49,7.88,8.15,8.55,7.78,7.48,8.17,7.99,7.23,7.12,6.58,6.58,6.87,6.37,5.95,6.54,6.59,5.74,6.21,6.61,6.43,5.60,6.26,6.65,6.41,6.06,6.54,6.12,5.60,5.35,5.71,5.73,5.67,5.81,5.52,6.27,6.05,6.40,6.87,6.83,6.83,7.47,7.77,7.45,7.81,8.49,8.45,8.44,8.87,9.21,10.24,9.64,8.69,8.90,9.47,8.99,8.32,8.75,8.69,8.00,7.84,8.44,8.30,7.53,7.78,7.55,6.45,6.94,7.71,6.79,6.63,7.74,8.08,6.58,6.85,8.57,7.73,6.68,7.50,8.88,7.57,7.42,8.90,9.63,8.47,8.58,7.50,7.42,8.41,7.44,7.36,7.33,7.45,7.87,7.21,7.28,7.11,7.71,7.66,7.17,7.76,7.54,7.63,7.92,6.76,7.17,7.38,8.34,6.17,6.20,6.53,5.87,5.01,5.89,6.10,5.80,6.10,7.04,6.43,6.25,6.82,6.88,6.24,6.20,7.30,7.35,6.80,7.93,8.33,7.89,6.58,6.90,6.67,6.04,5.62,6.03,5.90,5.69,5.79,5.82,5.42,5.08,5.01,5.71,5.16,4.25,6.24,5.89,3.87,5.13,5.99,5.55,5.10,6.17,6.14,7.23,6.89,8.09,7.42,5.82,6.36,7.31,6.44,5.54,6.01,6.73,6.28,5.72,6.33,6.58,5.36,6.53,6.74,7.03,7.36,6.91,7.72,7.39,8.06,8.21,8.43,9.85,9.48,8.00,9.84,9.58,9.44,10.79,10.80,11.26,11.69,11.13,9.69,10.67,11.22,10.21,10.95,11.76,11.38,9.81,11.33,10.75,9.56,9.81,9.43,8.84,9.15,8.13,7.66,8.41,8.43,8.06,7.56,7.86,8.14,7.87,7.55,7.80,8.34,7.74,8.04,8.61,9.58,8.64,10.11,9.82,10.84,10.64,11.70,10.98,9.48,10.55,11.83,10.23,10.50,11.18,11.60,10.44,11.04,12.26,11.40,10.89,11.86,12.52,12.09,11.94,12.72,13.27,13.53,13.66,12.25,12.67,13.53,12.75,11.34,12.39,13.31,12.05,11.66,12.43,12.59,11.57,11.47,12.70,12.91,11.11,12.14,13.30,12.87,11.85,12.35,31.42,31.38,31.30,31.27,31.26,31.24,31.17,31.27,31.22,31.16,31.18,31.27,31.16,31.22,31.24,31.24,31.14,31.14,31.15,31.04,30.92,30.88,30.98,30.95,31.01,31.05,30.98,31.04,31.00,30.89,30.81,30.90,30.84,30.72,30.68,30.79,30.65,30.52,30.54,30.58,30.38,30.28,30.45,30.37,30.24,30.45,30.45,30.31,30.36,30.55,30.59,30.43,30.52,30.60,30.61,30.51,30.32,30.34,30.19,30.02,30.37,30.49,30.32,30.29,30.62,30.58,30.43,30.60,30.72,30.63,30.62,30.79,30.85,30.78,30.83,31.01,30.92,30.92,31.03,31.06,31.07,31.13,31.04,31.14,31.05,30.98,31.10,31.00,30.97,30.78,30.79,31.00,30.84,30.69,30.80,30.95,30.70,30.78,30.87,30.89,30.79,30.94,30.82,30.86,30.94,30.79,30.70,30.88,30.88,30.96,30.86,30.98,31.01,30.87,30.91,31.07,31.09,31.12,31.04,31.02,31.04,30.95,30.76,30.96,30.85,30.79,30.71,30.78,30.67,30.68,30.48,29.95,30.23,30.31,30.11,30.06,29.62,29.22,29.31,29.30,29.38,29.68,29.67,29.92,30.03,29.64,29.98,30.10,30.04,29.95,30.27,30.34,30.36,30.25,30.31,30.13,29.86,29.99,30.10,29.82,29.65,30.12,30.04,29.84,30.01,30.37,30.16,29.95,30.17,30.41,30.32,30.26,30.34,30.46,30.28,30.02,30.15,30.18,29.93,29.83,29.92,30.08,29.73,29.49,30.05,29.98,29.62,29.82,30.20,29.96,29.76,30.02,30.19,29.99,29.91,29.67,29.77,29.45,29.56,29.66,29.37,29.16,29.36,29.54,29.06,28.99,29.39,29.31,28.98,29.09,29.65,29.63,29.71,29.90,29.91,30.06,30.03,30.02,30.18,30.15,30.25,30.31,30.34,30.42,30.46,30.65,30.64,30.68,30.63,30.83,30.74,30.75,30.69,30.66,30.64,30.75,30.45,30.62,30.79,30.75,30.48,30.72,30.83,30.75,30.58,30.71,30.86,30.96,31.00,31.04,30.94,31.11,31.00,30.86,30.97,30.97,30.74,30.75,30.91,30.79,30.56,30.69,30.63,30.58,30.50,30.67,30.64,30.38,30.40,30.76,30.63,30.75,30.58,30.72,30.71,30.49,30.45,30.62,30.56,30.30,30.55,30.72,30.61,30.53,30.68,30.83,30.62,30.65,30.93,30.99,30.82,30.99,31.03,30.85,30.80,30.90,30.75,30.72,30.82,30.70,30.47,30.71,30.73,30.47,30.50,30.46,30.12,30.23,30.42,30.34,30.12,30.24,30.43,30.28,30.31,30.56,30.68,30.74,30.82,30.96,30.92,31.03,31.02,31.12,31.08,31.14,31.09,31.00,31.10,31.15,31.09,30.98,31.09,31.10,31.09,31.15,31.11,31.07,31.03,31.14,31.13,31.04,31.08,31.11,31.16,31.02,30.96,31.08,30.97,30.94,30.96,31.03,30.81,30.86,30.87,30.93,30.81,30.85,30.86,30.96,30.91,30.83,30.84,30.74,30.73,30.65,30.65,30.63,30.69,30.77,30.70,30.81,30.84,30.86,30.90,30.83,30.93,31.04,30.98,31.00,31.04,31.05,31.03,31.07,31.14,31.08,31.12,31.11,31.14,31.10,31.13,31.06,31.02,31.13,31.08,31.04,30.97,31.05,31.01,30.86,30.99,30.92,30.75,30.77,30.85,30.70,30.54,30.65,30.74,30.38,30.43,30.60,30.51,30.37,30.27,30.45,30.24,30.18,30.26,30.26,29.99,29.81,29.68,29.22,29.73,30.00,29.60,29.49,29.99,29.90,29.30,29.67,29.93,29.65,29.77,29.83,29.95,30.12,30.21,30.43,30.15,30.12,29.72,29.64,30.07,29.68,29.28,29.55,29.65,29.54,28.95,29.50,29.99,29.88,29.53,30.24,30.31,29.95,30.00,30.28,30.27,30.25,30.44,30.74,30.78,30.78,30.65,30.58,30.54,30.53,30.44,30.49,30.51,30.43,30.49,30.51,30.30,30.08,29.90,30.09,30.21,29.95,29.96,30.25,30.43,30.33,30.36,30.44,30.53,30.47,30.69,30.59,30.54,30.56,30.32,30.31,30.59,30.46,30.35,30.43,30.68,30.65,30.59,30.62,30.62,30.51,30.34,30.25,30.47,30.41,30.12,30.37,30.45,30.27,30.43,30.29,30.40,30.52,30.51,30.33,30.52,30.42,30.27,30.49,30.30,30.17,30.14,29.89,29.42,29.34,29.55,28.54,28.76,28.92,28.56,28.05,28.66,28.71,28.18,27.95,28.43,28.08,27.91,27.90,28.14,28.07,28.28,28.45,28.59,29.14,28.95,29.11,29.57,29.74,29.39,29.68,30.03,30.16,30.07,30.11,30.20,30.03,30.20,30.07,30.12,30.04,29.60,29.75,29.99,29.53,29.06,29.53,29.67,28.40,28.63,29.60,29.00,28.24,29.10,29.58,29.02,28.77,29.35,29.48,29.69,29.61,28.83,29.30,29.77,29.50,29.46,29.71,29.99,29.69,29.74,30.12,29.98,29.35,29.89,30.24,30.10,29.80,30.23,30.34,30.13,30.09,30.02],[28.59,27.11,25.55,24.71,23.62,23.13,22.24,22.01,21.36,20.22,20.29,19.79,18.16,18.43,18.60,18.58,16.84,16.12,14.85,12.33,12.17,10.92,10.94,10.46,9.29,8.31,7.42,7.28,6.87,5.69,5.80,6.84,6.26,5.66,6.19,6.71,6.29,5.78,6.44,6.49,6.07,5.61,5.37,5.35,4.96,4.66,4.69,4.43,3.77,3.77,3.87,3.40,2.72,2.93,3.19,1.99,2.44,3.54,3.91,4.07,4.69,4.36,4.13,4.95,5.20,4.83,4.92,5.77,5.69,5.18,5.93,6.51,6.14,6.17,6.77,7.09,6.97,7.26,7.83,7.95,7.50,7.92,7.66,7.37,6.75,6.99,6.68,6.05,5.44,4.89,4.74,5.48,5.32,4.62,4.58,5.36,5.06,4.41,4.89,5.48,4.73,6.39,5.41,4.92,4.85,4.87,4.26,3.88,4.17,4.11,3.50,4.37,4.34,4.01,4.89,5.30,4.65,5.46,5.02,4.58,4.49,4.22,3.68,3.47,3.59,3.17,2.65,2.73,2.61,1.77,1.35,0.97,0.76,1.03,1.78,1.86,2.63,2.89,3.48,4.06,4.68,4.71,5.27,5.79,5.15,4.97,6.09,5.97,5.23,6.02,6.57,6.18,6.12,6.29,6.01,5.52,5.16,5.40,4.67,4.27,4.32,4.09,3.66,3.37,3.48,3.10,2.61,2.02,2.19,1.87,2.17,3.20,3.63,3.91,4.70,4.48,3.94,5.12,5.20,4.74,5.01,5.69,5.60,5.03,5.97,6.27,5.74,5.62,6.69,6.57,6.40,6.48,7.06,6.86,7.55,6.81,6.30,5.78,6.43,6.47,5.72,5.33,5.70,5.71,4.90,4.91,5.34,4.99,4.24,4.57,4.84,4.11,3.67,4.21,4.14,3.00,3.30,3.99,3.53,2.46,3.57,3.83,3.25,3.16,4.09,4.10,3.68,4.16,4.62,4.72,4.99,5.27,4.86,4.52,5.30,5.24,5.04,5.12,5.87,5.69,5.42,5.96,6.52,6.43,6.35,6.79,7.31,7.77,7.36,7.47,7.15,7.27,7.19,6.58,6.61,6.65,6.36,5.81,5.90,5.95,5.16,5.00,5.26,5.01,4.50,4.47,4.71,4.24,3.75,4.20,4.45,4.86,4.61,5.21,5.12,4.62,5.32,5.96,5.40,5.63,6.38,6.41,6.24,6.69,7.28,7.00,6.89,7.53,8.11,7.83,7.99,8.43,7.98,7.20,7.53,8.26,7.55,7.47,8.26,7.87,7.32,7.88,8.30,7.47,7.48,6.99,6.15,6.68,6.90,6.06,5.84,6.74,6.48,5.63,6.00,6.90,7.14,6.95,7.60,8.17,7.95,8.49,8.93,9.31,8.46,8.93,8.91,8.31,8.88,9.26,8.37,8.49,8.99,9.69,9.32,10.03,9.45,8.77,9.13,9.42,8.63,8.15,8.61,8.74,7.78,7.57,6.96,7.21,7.57,7.03,6.83,7.19,7.36,6.49,6.95,7.45,7.21,6.72,7.24,7.71,7.37,7.19,7.57,7.17,6.19,5.51,6.32,6.50,6.42,6.18,6.40,7.34,7.04,6.86,7.79,7.53,7.40,8.08,8.57,8.10,8.14,8.93,9.40,9.38,9.32,9.95,11.42,10.75,9.72,9.70,10.44,9.90,9.28,9.75,9.55,8.89,8.88,9.35,9.06,8.31,8.62,8.37,7.74,7.78,8.65,8.09,7.72,8.58,9.07,7.58,7.80,9.47,8.62,7.54,8.52,9.57,8.13,7.87,9.50,9.99,8.71,8.96,8.13,8.15,8.64,7.81,7.58,7.72,7.73,8.06,7.73,7.79,7.68,8.05,8.12,8.02,8.44,7.89,8.14,8.66,7.27,8.49,7.29,7.91,7.30,6.02,6.41,5.93,5.64,6.29,6.46,5.86,6.38,7.34,6.97,7.23,7.54,7.57,7.30,7.07,8.18,8.35,8.01,8.89,9.47,8.96,7.89,8.13,7.71,7.04,6.81,6.74,6.47,6.05,6.67,6.72,6.28,5.82,5.57,6.64,5.41,5.41,6.43,6.31,4.92,5.35,6.32,5.78,5.95,6.91,6.83,7.91,7.63,8.66,8.35,6.66,7.16,7.97,7.21,5.69,6.44,7.08,6.52,5.98,6.66,6.94,6.56,7.10,7.53,7.53,7.46,7.93,8.78,8.34,9.03,8.85,9.13,10.34,10.02,9.25,10.18,9.82,9.78,10.49,10.45,10.82,10.90,11.10,9.64,10.05,10.77,9.88,10.98,11.53,11.24,9.75,11.18,10.43,9.47,9.75,9.27,8.84,9.23,8.69,8.22,8.07,8.98,8.56,7.48,8.45,9.22,8.72,8.21,8.50,8.41,8.53,8.61,9.09,9.86,9.15,10.44,10.04,11.30,10.66,12.00,11.09,9.55,10.37,11.94,10.23,10.40,10.92,11.47,10.14,10.77,12.01,11.10,10.78,11.53,12.45,11.95,11.91,12.68,13.49,13.35,13.66,12.23,12.38,13.43,13.02,11.11,12.23,13.38,12.02,11.42,12.40,12.56,11.48,11.26,12.76,12.64,11.06,11.73,13.06,12.53,11.40,12.46,31.45,31.37,31.33,31.28,31.28,31.26,31.20,31.27,31.24,31.23,31.24,31.29,31.21,31.25,31.26,31.27,31.18,31.21,31.22,31.10,31.02,30.99,31.08,31.05,31.10,31.13,31.05,31.09,31.04,30.97,30.89,30.95,30.95,30.79,30.70,30.86,30.75,30.50,30.56,30.60,30.37,30.24,30.48,30.38,30.20,30.37,30.45,30.25,30.26,30.54,30.51,30.35,30.48,30.66,30.54,30.42,30.36,30.26,30.19,30.01,30.40,30.50,30.25,30.29,30.67,30.52,30.42,30.63,30.75,30.65,30.64,30.79,30.87,30.80,30.84,31.03,30.95,30.95,31.07,31.09,31.09,31.19,31.06,31.19,31.09,31.01,31.14,31.06,31.03,30.84,30.84,31.04,30.89,30.65,30.84,30.99,30.74,30.76,30.90,30.94,30.78,30.97,30.85,30.85,30.97,30.81,30.70,30.84,30.89,31.00,30.83,31.00,31.05,30.93,30.94,31.10,31.12,31.15,31.07,31.07,31.07,31.01,30.84,31.01,30.94,30.87,30.76,30.84,30.76,30.67,30.57,30.36,29.89,30.20,30.08,29.96,29.62,29.27,29.35,29.42,29.41,29.56,29.50,29.68,29.91,29.65,29.93,30.12,30.04,30.05,30.36,30.41,30.39,30.29,30.32,30.20,29.96,29.94,30.10,29.85,29.67,29.99,29.98,29.79,29.83,30.21,30.07,29.85,30.09,30.43,30.37,30.19,30.25,30.38,30.15,29.84,30.05,30.07,29.85,29.70,29.92,30.07,29.77,29.50,30.07,30.00,29.71,29.92,30.25,30.03,29.86,30.05,30.33,29.96,30.00,29.67,29.68,29.49,29.63,29.76,29.39,29.16,29.41,29.61,29.15,28.98,29.41,29.32,28.97,29.07,29.61,29.56,29.51,29.77,29.80,29.97,30.00,29.92,30.17,30.19,30.23,30.27,30.37,30.39,30.42,30.66,30.70,30.66,30.60,30.85,30.83,30.83,30.67,30.61,30.75,30.81,30.29,30.63,30.84,30.76,30.39,30.75,30.89,30.71,30.56,30.84,30.93,31.03,31.07,31.12,31.07,31.17,31.09,30.95,31.08,31.09,30.83,30.80,31.01,30.86,30.57,30.70,30.77,30.57,30.46,30.64,30.66,30.35,30.52,30.79,30.61,30.77,30.52,30.71,30.82,30.44,30.37,30.67,30.68,30.23,30.57,30.84,30.66,30.55,30.79,30.94,30.69,30.73,31.00,31.05,30.89,31.09,31.10,30.91,30.89,31.00,30.80,30.78,30.91,30.68,30.47,30.77,30.75,30.49,30.48,30.48,30.07,30.23,30.46,30.28,30.03,30.21,30.49,30.17,30.20,30.60,30.72,30.75,30.90,31.06,31.02,31.10,31.14,31.22,31.14,31.21,31.16,31.07,31.16,31.20,31.13,31.04,31.14,31.18,31.16,31.21,31.16,31.12,31.10,31.18,31.18,31.10,31.13,31.15,31.23,31.10,31.06,31.19,31.07,31.03,31.07,31.12,30.90,30.88,30.96,30.98,30.87,30.87,30.96,31.01,30.93,30.92,30.89,30.80,30.68,30.57,30.61,30.61,30.74,30.69,30.64,30.81,30.92,30.82,30.91,30.89,30.99,31.04,31.03,31.07,31.10,31.08,31.08,31.12,31.20,31.15,31.21,31.20,31.18,31.19,31.21,31.11,31.05,31.20,31.15,31.10,31.06,31.13,31.07,30.96,31.04,30.97,30.76,30.87,30.93,30.78,30.58,30.74,30.82,30.40,30.46,30.69,30.57,30.42,30.33,30.59,30.29,30.19,30.33,30.39,30.09,29.90,29.82,29.35,29.83,30.03,29.67,29.60,30.11,30.00,29.46,29.83,30.06,29.83,29.87,29.98,30.04,30.17,30.28,30.50,30.26,30.17,29.85,29.74,30.10,29.75,29.47,29.74,29.79,29.71,29.14,29.62,29.87,29.86,29.54,30.15,30.25,29.96,29.94,30.22,30.26,30.34,30.47,30.78,30.88,30.88,30.64,30.61,30.60,30.57,30.37,30.46,30.51,30.38,30.33,30.35,30.27,30.13,29.85,30.09,30.15,30.01,30.09,30.34,30.34,30.46,30.41,30.48,30.57,30.57,30.68,30.63,30.57,30.65,30.38,30.33,30.60,30.51,30.29,30.37,30.64,30.68,30.63,30.40,30.60,30.52,30.15,30.26,30.51,30.40,30.12,30.40,30.59,30.31,30.59,30.44,30.56,30.65,30.69,30.46,30.66,30.56,30.38,30.66,30.47,30.35,30.29,30.17,29.57,29.55,29.77,28.93,29.12,29.17,28.91,28.40,28.94,28.94,28.45,28.16,28.65,28.35,28.18,28.27,28.52,28.65,28.58,28.71,28.87,29.32,29.08,29.07,29.69,29.83,29.52,29.70,30.14,30.28,30.23,30.27,30.44,30.19,30.41,30.25,30.37,30.26,29.77,29.95,30.18,29.68,29.24,29.75,29.85,28.73,28.86,29.75,29.19,28.63,29.30,29.78,29.33,28.99,29.45,29.69,29.92,29.87,29.13,29.61,29.96,29.69,29.67,29.94,30.23,29.91,29.91,30.30,30.25,29.55,30.05,30.45,30.32,29.95,30.41,30.55,30.34,30.30,30.25],[28.36,27.33,25.72,25.28,24.28,23.54,22.92,22.83,22.25,20.75,21.09,20.70,18.91,19.20,19.28,19.15,17.52,17.10,15.86,13.79,13.51,11.76,11.90,11.44,10.59,9.64,9.07,8.65,8.25,7.17,7.13,8.07,7.86,6.77,7.49,8.18,7.83,6.83,7.64,7.46,6.89,6.53,6.63,6.19,5.68,5.60,5.72,5.09,4.48,4.71,4.35,3.78,3.28,3.79,3.66,2.48,2.86,3.88,4.28,4.55,5.37,5.17,4.46,5.72,6.20,5.82,5.85,6.59,6.73,6.30,6.94,7.57,7.40,7.35,8.02,8.46,8.32,8.60,9.31,9.50,9.05,9.70,9.11,9.18,8.25,8.27,8.34,7.51,6.72,6.36,6.02,6.59,6.39,5.85,5.79,6.33,6.22,5.46,5.88,6.54,5.70,6.88,5.84,5.56,5.85,5.56,4.59,4.49,4.59,4.63,4.27,5.12,5.23,4.98,5.75,6.44,5.88,6.85,6.14,5.93,5.94,5.46,4.88,4.68,4.63,4.14,3.65,3.65,3.30,2.80,1.81,1.63,1.18,0.77,1.41,1.66,2.52,3.05,3.66,4.27,5.07,5.27,5.83,6.39,5.71,5.45,6.70,6.33,6.01,6.49,7.32,6.85,6.65,6.98,6.78,6.29,6.17,6.06,5.42,5.18,5.16,4.89,4.13,3.81,3.77,3.59,2.87,2.66,3.21,2.94,3.32,3.44,4.62,4.87,5.78,5.49,4.89,5.90,6.11,5.53,5.79,6.38,6.41,6.05,6.45,6.94,6.41,6.34,7.42,7.75,7.20,7.15,8.15,8.03,8.56,7.94,7.07,6.67,7.57,7.50,6.25,5.96,6.87,6.70,5.76,5.76,6.26,5.91,4.98,5.43,5.86,4.65,4.57,5.10,5.14,4.04,4.18,5.11,4.64,3.51,4.90,5.22,4.45,4.37,5.18,5.30,5.08,5.11,5.83,6.21,6.48,6.85,6.56,6.03,6.82,7.02,6.49,6.78,7.72,7.74,7.12,7.74,8.42,8.34,8.33,8.82,9.36,9.97,9.13,9.55,9.03,9.10,8.87,8.36,8.26,8.36,8.09,7.40,7.42,7.49,6.70,6.54,6.56,6.25,5.62,5.84,5.90,5.45,5.15,5.32,4.89,5.62,5.70,6.21,6.17,5.68,6.08,6.91,6.75,6.79,7.35,7.71,7.45,7.89,8.50,8.36,8.34,8.90,9.35,9.37,9.83,10.40,9.87,9.00,9.46,10.22,9.50,9.20,9.96,9.58,8.87,9.26,9.58,8.73,8.74,7.90,7.12,7.73,8.09,7.30,6.82,8.23,8.07,7.11,7.48,8.76,9.11,8.91,9.43,10.25,10.22,10.72,11.14,11.39,10.79,11.31,11.22,10.47,11.15,11.47,10.61,10.42,11.18,11.66,11.23,11.81,11.22,10.61,10.67,11.01,10.64,9.78,10.23,10.42,9.55,9.12,8.60,8.99,9.52,8.72,8.76,9.18,9.17,8.12,8.68,9.60,8.95,8.48,9.35,9.82,9.38,9.11,9.59,8.93,7.70,7.15,7.64,8.37,7.95,7.63,7.62,8.75,8.48,8.30,9.21,9.09,8.65,9.32,10.05,9.81,9.53,10.24,10.84,10.64,10.54,11.41,12.66,12.07,11.28,11.72,11.95,11.36,11.06,11.92,11.45,10.63,11.01,11.22,10.66,9.93,10.72,10.10,9.41,9.64,10.72,9.94,9.24,10.40,10.88,9.09,9.31,11.07,10.61,9.07,10.10,11.40,10.06,9.53,11.19,11.63,10.54,10.42,9.47,9.73,10.14,9.38,8.63,9.24,9.53,8.85,8.60,9.54,9.05,8.57,9.26,9.23,8.78,8.52,9.33,8.84,7.72,7.22,8.54,7.53,6.69,7.52,7.91,6.15,6.85,8.24,7.11,6.68,7.71,8.68,7.91,8.09,8.79,8.79,8.35,8.50,9.58,10.00,9.47,10.59,11.05,10.68,9.24,9.83,9.32,8.56,8.24,8.37,7.72,7.24,7.37,7.80,7.26,6.47,6.49,7.58,6.34,5.40,6.56,6.37,5.96,5.53,6.31,5.90,5.74,6.39,7.23,8.00,8.24,8.96,8.67,7.45,7.71,8.37,7.66,7.23,7.08,7.99,7.64,7.07,7.71,8.34,7.15,7.71,8.85,8.29,7.92,9.09,10.15,9.04,10.43,10.36,10.15,11.49,10.83,10.10,11.01,11.27,10.91,11.73,11.98,11.79,12.61,11.24,11.00,11.93,11.79,11.16,11.36,12.43,11.39,11.01,12.13,11.26,10.59,10.36,10.60,9.42,9.39,10.05,9.68,8.50,10.20,10.46,8.95,8.68,10.55,9.74,9.78,9.89,10.47,10.07,9.97,10.63,11.29,10.88,11.76,11.71,12.57,12.35,13.25,12.84,11.27,12.12,13.37,11.88,12.22,12.59,13.20,11.92,12.44,13.49,12.76,12.24,13.03,13.76,13.29,13.11,14.01,14.45,14.33,14.43,13.38,13.21,14.45,13.82,12.79,13.42,14.54,13.50,12.92,13.82,14.01,12.87,12.83,14.24,14.27,12.56,13.56,14.58,14.21,13.33,14.10,31.41,31.34,31.29,31.24,31.23,31.17,31.14,31.23,31.15,31.12,31.16,31.23,31.12,31.18,31.21,31.21,31.09,31.11,31.14,30.97,30.92,30.90,30.99,30.96,31.02,31.10,30.99,31.07,30.96,30.85,30.69,30.85,30.84,30.63,30.56,30.77,30.57,30.40,30.51,30.52,30.36,30.25,30.39,30.27,30.15,30.32,30.31,30.17,30.26,30.42,30.37,30.29,30.44,30.53,30.36,30.41,30.12,30.10,30.01,29.99,30.25,30.27,30.18,30.13,30.48,30.29,30.24,30.47,30.62,30.46,30.48,30.69,30.68,30.64,30.78,30.91,30.82,30.83,31.01,31.06,31.04,31.15,31.02,31.14,30.99,30.92,31.09,30.95,30.94,30.66,30.69,30.95,30.67,30.51,30.69,30.84,30.53,30.60,30.77,30.77,30.57,30.83,30.67,30.64,30.83,30.58,30.48,30.58,30.83,30.91,30.71,30.87,31.00,30.82,30.83,31.04,31.05,31.11,31.00,31.00,31.06,30.90,30.78,30.97,30.87,30.75,30.71,30.77,30.64,30.71,30.44,30.34,30.03,29.80,29.87,29.83,29.54,29.10,29.49,29.28,29.44,29.51,29.49,29.64,29.75,29.42,29.85,29.92,29.81,29.89,30.17,30.26,30.27,30.18,30.23,30.08,29.90,29.92,29.99,29.74,29.71,30.01,29.83,29.64,29.73,30.20,30.07,29.85,30.07,30.43,30.35,30.18,30.22,30.33,30.14,29.85,30.03,30.08,29.91,29.71,29.86,30.03,29.73,29.48,30.03,29.92,29.68,29.86,30.19,30.05,29.79,30.00,30.23,29.97,30.05,29.70,29.59,29.47,29.54,29.76,29.29,29.14,29.36,29.58,29.09,29.03,29.41,29.29,28.94,29.01,29.50,29.51,29.44,29.63,29.77,29.96,29.89,29.82,30.12,30.16,30.17,30.29,30.31,30.40,30.46,30.65,30.68,30.64,30.56,30.78,30.75,30.80,30.68,30.65,30.72,30.82,30.42,30.67,30.89,30.79,30.43,30.78,30.92,30.74,30.55,30.79,30.89,31.03,31.04,31.16,31.11,31.15,31.09,30.96,31.04,31.08,30.80,30.81,30.93,30.81,30.54,30.67,30.66,30.52,30.46,30.67,30.64,30.29,30.49,30.70,30.53,30.69,30.36,30.52,30.70,30.38,30.27,30.55,30.63,30.23,30.46,30.75,30.63,30.45,30.73,30.86,30.67,30.69,30.96,31.01,30.82,31.06,31.09,30.90,30.81,30.95,30.70,30.75,30.84,30.63,30.40,30.73,30.72,30.42,30.42,30.37,30.05,30.16,30.37,30.24,29.99,30.09,30.40,30.15,30.17,30.51,30.60,30.72,30.84,31.00,30.96,31.13,31.12,31.19,31.15,31.20,31.15,31.12,31.15,31.20,31.16,31.10,31.14,31.16,31.16,31.18,31.16,31.14,31.12,31.18,31.19,31.11,31.09,31.17,31.20,31.07,31.04,31.16,31.12,31.04,31.07,31.16,30.98,30.96,31.03,31.04,30.94,30.91,31.03,31.02,30.94,30.86,30.85,30.83,30.69,30.60,30.62,30.67,30.83,30.79,30.68,30.90,30.97,30.85,30.96,30.99,31.03,31.01,31.04,31.08,31.08,31.08,31.10,31.10,31.14,31.12,31.19,31.18,31.15,31.17,31.18,31.13,31.10,31.16,31.13,31.10,31.06,31.09,31.08,31.01,31.02,31.00,30.83,30.89,30.88,30.76,30.58,30.67,30.73,30.32,30.48,30.56,30.49,30.30,30.20,30.48,30.17,30.13,30.23,30.22,29.88,29.73,29.67,29.23,29.70,29.80,29.47,29.43,29.93,29.84,29.24,29.66,29.95,29.80,29.80,29.84,30.01,30.09,30.18,30.30,30.11,30.00,29.50,29.58,29.99,29.74,29.20,29.68,29.57,29.45,28.83,29.39,29.69,29.77,29.26,30.10,30.16,29.89,29.86,30.18,30.21,30.26,30.41,30.71,30.76,30.78,30.58,30.56,30.62,30.56,30.32,30.42,30.52,30.34,30.28,30.28,30.20,30.03,29.75,30.04,30.31,30.02,30.07,30.26,30.36,30.26,30.32,30.47,30.39,30.38,30.63,30.53,30.42,30.57,30.32,30.29,30.54,30.44,30.19,30.22,30.57,30.63,30.60,30.44,30.61,30.50,30.21,30.17,30.52,30.26,30.04,30.32,30.50,30.18,30.49,30.32,30.43,30.59,30.57,30.26,30.47,30.39,30.21,30.48,30.27,30.04,30.11,29.75,29.29,29.42,29.62,28.70,28.78,28.98,28.67,28.12,28.68,28.68,28.21,27.97,28.52,28.19,27.93,28.04,28.40,28.23,28.29,28.62,28.49,28.88,28.95,29.07,29.49,29.56,29.34,29.70,29.99,30.08,30.08,30.12,30.29,30.11,30.28,30.19,30.24,30.04,29.67,29.83,30.02,29.58,29.20,29.59,29.67,28.63,28.83,29.63,29.12,28.50,29.17,29.68,29.12,28.76,29.33,29.56,29.89,29.75,28.83,29.28,29.86,29.58,29.48,29.71,30.10,29.79,29.71,30.06,30.11,29.45,29.89,30.26,30.15,29.84,30.23,30.43,30.25,30.15,30.14],[28.68,27.32,25.75,25.32,24.29,23.47,22.67,22.54,21.98,20.54,20.64,20.49,18.92,19.11,19.44,19.42,17.82,16.96,15.85,13.72,13.53,12.37,12.00,11.86,10.73,9.83,9.12,9.20,8.72,7.38,7.52,8.59,8.12,7.22,7.62,8.53,8.00,7.05,7.82,7.54,6.99,6.72,6.46,6.30,5.72,5.73,5.67,4.94,4.33,4.83,4.76,3.48,3.23,3.68,3.80,2.20,2.62,4.02,3.95,4.42,5.22,5.39,4.60,5.88,6.45,6.00,5.97,7.05,7.12,6.77,7.23,8.09,7.99,7.75,8.36,8.83,8.80,8.99,9.86,10.07,9.39,10.17,9.52,9.36,8.62,8.91,8.58,7.70,7.05,6.31,6.00,6.92,6.76,5.81,5.72,6.63,6.30,5.40,5.98,6.74,5.67,7.37,6.24,5.82,6.34,5.91,4.82,4.55,5.19,5.04,4.47,5.36,5.31,5.09,5.78,6.31,5.91,6.85,6.45,6.06,5.76,5.68,5.05,4.77,4.81,4.45,4.05,3.76,3.23,2.75,1.81,2.19,1.82,1.03,0.77,1.13,1.63,2.51,3.08,3.55,4.57,4.64,5.67,5.72,5.01,5.07,6.39,6.08,5.37,6.35,7.03,6.64,6.52,6.88,6.73,5.77,5.78,6.14,5.18,4.39,4.67,4.55,3.65,3.18,3.87,3.53,2.42,2.17,2.99,2.59,3.54,3.88,4.90,4.83,6.06,5.77,4.62,6.13,6.48,5.54,5.54,6.69,6.63,5.56,6.59,7.07,6.55,6.23,7.42,7.62,7.13,7.03,7.96,7.86,8.28,7.41,6.82,6.20,7.11,7.23,6.34,5.85,6.72,6.75,5.60,5.65,6.47,5.92,4.88,5.70,6.11,4.92,4.65,5.78,5.55,4.19,5.05,5.64,5.20,4.04,5.32,5.41,4.86,5.17,5.80,5.53,5.13,5.38,6.24,6.59,7.05,7.31,6.87,6.45,7.61,7.82,7.15,7.51,8.75,8.94,7.94,8.96,9.89,9.64,9.42,10.02,10.83,11.43,10.70,10.71,10.15,10.16,10.17,9.57,9.23,9.22,8.84,8.30,8.07,8.12,7.24,6.98,7.20,6.58,5.99,5.97,5.95,5.49,5.05,5.13,5.16,5.63,5.42,6.29,6.42,5.93,6.44,7.45,7.18,7.04,7.87,8.17,8.15,8.52,9.11,9.33,9.06,9.86,10.31,10.50,10.71,11.39,11.08,10.21,10.76,11.49,10.36,10.14,10.87,10.01,9.87,10.30,10.33,9.27,9.00,8.38,7.33,8.24,8.71,7.72,7.39,9.10,8.78,7.56,8.09,9.42,9.89,10.01,11.21,11.63,11.64,12.49,12.79,13.17,12.52,12.88,12.79,12.04,12.68,13.12,12.12,11.95,12.75,13.47,12.93,13.47,12.87,12.10,12.41,12.72,12.10,11.12,11.61,11.84,10.62,10.29,9.38,10.07,10.79,9.59,9.52,10.55,10.56,9.39,10.00,11.04,10.53,10.00,11.10,11.50,10.94,10.58,10.71,10.40,9.05,8.20,8.73,9.46,9.41,8.68,9.14,10.08,9.67,9.31,10.39,10.52,9.84,10.32,11.49,11.11,10.75,11.39,12.58,12.63,12.23,13.14,15.06,14.12,13.00,13.49,13.93,13.19,12.91,13.70,13.10,12.14,12.51,12.68,11.85,11.57,11.98,11.11,10.83,10.95,11.81,10.86,10.80,11.37,11.76,10.38,10.75,11.83,11.24,10.34,11.48,11.92,10.84,10.31,11.61,12.06,11.13,11.41,10.14,10.25,10.95,10.13,9.66,9.83,10.49,9.93,10.18,10.56,10.33,9.80,10.37,10.81,10.29,10.02,10.58,10.63,9.09,9.02,9.16,8.06,8.08,8.71,7.87,7.54,8.10,8.92,8.21,8.26,9.05,9.61,9.26,9.19,10.10,9.96,9.47,10.00,10.88,10.74,10.36,11.47,11.97,11.88,10.25,10.97,10.79,9.83,9.60,9.75,9.14,8.55,8.63,8.97,8.51,7.96,7.72,8.59,8.05,6.65,7.74,7.84,6.20,6.55,7.45,7.20,7.72,8.07,8.23,9.26,9.54,10.01,9.84,8.78,8.57,9.47,8.98,8.09,8.04,8.83,8.83,8.10,8.87,9.80,8.61,9.35,10.17,9.84,9.34,10.49,11.13,10.38,11.34,11.72,11.48,12.48,11.99,11.66,12.27,12.42,11.58,12.53,12.14,12.34,12.65,11.61,11.48,12.06,11.98,11.44,11.72,12.77,11.61,11.36,12.33,11.49,11.00,11.43,11.26,10.28,10.66,10.78,10.12,9.41,10.45,11.05,9.83,9.84,11.03,11.03,10.63,10.43,11.36,11.08,11.01,11.85,12.25,12.24,12.81,12.74,13.51,13.01,13.98,13.73,12.23,12.70,13.85,12.64,12.48,12.85,13.74,12.06,12.56,13.72,13.03,12.34,13.17,13.88,13.50,13.45,14.33,14.98,14.68,15.10,13.36,12.95,14.77,14.51,12.02,13.20,14.76,13.57,12.88,13.83,14.37,13.16,12.64,14.52,14.46,13.17,13.77,14.95,14.51,13.63,14.92,31.42,31.32,31.26,31.24,31.21,31.21,31.17,31.20,31.18,31.22,31.17,31.24,31.18,31.21,31.21,31.22,31.15,31.13,31.19,31.03,31.01,30.99,31.06,31.05,31.08,31.14,31.08,31.15,31.07,30.96,30.85,30.93,30.93,30.76,30.67,30.82,30.72,30.49,30.55,30.58,30.41,30.27,30.48,30.35,30.17,30.34,30.38,30.18,30.16,30.47,30.40,30.24,30.37,30.53,30.36,30.34,30.33,30.11,30.08,29.92,30.27,30.43,30.13,30.25,30.59,30.45,30.38,30.59,30.77,30.60,30.62,30.80,30.87,30.77,30.85,31.02,30.99,30.93,31.04,31.13,31.13,31.21,31.09,31.20,31.11,31.06,31.17,31.05,31.03,30.73,30.77,31.01,30.82,30.62,30.76,30.92,30.67,30.66,30.80,30.88,30.71,30.98,30.76,30.76,30.98,30.66,30.59,30.68,30.88,31.03,30.72,30.97,31.05,30.91,30.89,31.07,31.09,31.14,31.08,31.07,31.08,30.98,30.83,30.99,30.96,30.72,30.70,30.90,30.83,30.54,30.50,30.35,30.18,30.13,29.91,29.77,29.40,29.00,29.33,29.29,29.45,29.39,29.34,29.46,29.63,29.21,29.68,29.90,29.74,29.80,30.02,30.22,30.32,30.25,30.34,30.15,29.92,29.95,30.02,29.87,29.69,29.90,29.72,29.65,29.64,30.08,29.92,29.80,29.93,30.35,30.33,30.00,30.13,30.28,30.17,29.89,29.94,30.10,29.93,29.78,29.93,30.09,29.83,29.58,30.11,30.06,29.80,29.79,30.18,30.06,29.79,29.92,30.19,29.90,29.83,29.51,29.48,29.38,29.53,29.71,29.27,29.20,29.44,29.67,29.18,29.08,29.51,29.44,28.98,29.11,29.55,29.51,29.34,29.66,29.75,29.86,29.79,29.78,29.99,30.15,30.12,30.25,30.30,30.30,30.48,30.65,30.64,30.63,30.66,30.84,30.87,30.87,30.71,30.63,30.80,30.87,30.44,30.72,30.92,30.83,30.51,30.81,30.94,30.76,30.60,30.82,30.92,31.03,31.04,31.18,31.15,31.17,31.12,30.97,31.11,31.11,30.88,30.85,31.01,30.89,30.63,30.69,30.75,30.56,30.42,30.66,30.62,30.24,30.37,30.70,30.56,30.75,30.36,30.64,30.79,30.46,30.32,30.65,30.71,30.26,30.53,30.83,30.71,30.51,30.76,30.90,30.71,30.73,30.97,31.00,30.89,31.07,31.07,30.90,30.85,30.97,30.76,30.75,30.87,30.60,30.47,30.77,30.74,30.49,30.48,30.47,30.09,30.25,30.48,30.30,30.03,30.21,30.50,30.16,30.19,30.58,30.64,30.74,30.88,31.03,31.03,31.12,31.19,31.23,31.18,31.24,31.21,31.16,31.22,31.26,31.23,31.16,31.22,31.24,31.21,31.26,31.20,31.23,31.17,31.24,31.28,31.22,31.18,31.25,31.25,31.15,31.12,31.23,31.19,31.13,31.15,31.22,31.00,31.02,31.05,31.09,30.96,30.95,31.01,31.05,30.93,30.89,30.88,30.83,30.71,30.63,30.64,30.68,30.86,30.79,30.68,30.93,31.06,30.87,31.03,31.02,31.11,31.12,31.12,31.18,31.17,31.15,31.15,31.19,31.23,31.19,31.24,31.25,31.24,31.24,31.25,31.16,31.13,31.22,31.19,31.18,31.15,31.17,31.12,31.07,31.08,31.09,30.91,30.97,30.96,30.83,30.63,30.75,30.79,30.38,30.44,30.62,30.54,30.31,30.25,30.48,30.22,30.18,30.22,30.27,30.01,29.81,29.71,29.23,29.82,29.85,29.47,29.52,29.95,29.74,29.15,29.75,30.04,29.54,29.70,29.99,30.10,30.02,30.24,30.44,30.06,29.99,29.70,29.68,29.83,29.45,29.14,29.41,29.39,29.31,28.73,29.24,29.51,29.77,29.23,30.03,30.14,29.83,29.82,30.15,30.14,30.21,30.38,30.70,30.75,30.82,30.57,30.53,30.62,30.53,30.22,30.36,30.53,30.43,30.06,30.23,30.22,29.79,29.48,29.86,30.14,29.96,29.88,30.20,30.20,30.01,30.31,30.45,30.50,30.55,30.72,30.56,30.51,30.59,30.43,30.28,30.60,30.51,30.32,30.30,30.65,30.71,30.68,30.49,30.68,30.62,30.21,30.18,30.59,30.35,30.00,30.34,30.64,30.29,30.63,30.41,30.55,30.69,30.69,30.38,30.65,30.59,30.32,30.63,30.46,30.33,30.43,30.05,29.71,29.75,29.96,29.05,29.22,29.18,28.83,28.42,28.88,28.87,28.32,28.27,28.69,28.40,28.04,28.23,28.46,28.45,28.54,28.65,28.73,29.16,29.19,29.16,29.50,29.77,29.49,29.71,30.03,30.20,30.23,30.31,30.45,30.21,30.43,30.32,30.38,30.27,29.75,30.06,30.24,29.73,29.24,29.82,29.93,28.88,28.89,29.78,29.40,28.62,29.33,29.87,29.39,28.94,29.47,29.76,29.97,29.92,29.04,29.51,30.01,29.73,29.76,30.02,30.30,30.03,30.05,30.41,30.31,29.70,30.19,30.43,30.37,29.99,30.36,30.52,30.39,30.26,30.30],[28.60,27.53,25.91,25.58,24.57,23.77,22.94,22.96,22.34,20.59,20.89,20.49,18.75,19.07,19.30,18.88,17.34,16.85,15.57,13.49,13.13,11.76,11.30,11.19,9.69,8.68,7.35,6.92,6.30,5.59,5.49,6.14,5.90,5.33,5.70,6.03,5.87,5.22,5.62,5.52,5.06,4.98,4.91,4.78,4.38,4.35,4.33,3.68,3.46,3.84,3.49,2.80,2.80,3.18,2.94,2.12,2.14,2.87,2.98,3.23,3.87,3.72,3.33,4.21,4.72,4.43,4.37,4.88,4.99,4.69,5.18,5.86,5.65,5.52,6.17,6.44,6.17,6.46,7.01,7.14,6.89,7.37,6.85,6.86,6.31,6.39,6.27,5.88,5.43,5.10,4.80,5.31,5.05,4.65,4.64,5.00,4.85,4.40,4.54,5.17,4.58,6.08,5.20,4.81,5.03,4.74,3.96,3.97,4.42,4.41,3.80,4.44,4.56,4.30,4.69,5.53,4.96,5.82,5.22,5.12,4.98,4.68,4.27,4.27,4.10,3.77,3.55,3.58,2.98,2.64,2.11,2.29,1.85,1.39,1.04,0.76,1.00,1.59,2.12,2.47,3.21,3.57,3.96,4.35,4.00,3.88,4.21,4.44,4.19,4.49,5.02,4.84,4.83,4.88,4.86,4.57,4.22,4.45,3.88,3.34,3.41,3.24,2.76,2.49,2.99,2.85,2.04,1.79,2.63,2.56,3.26,3.25,4.08,4.14,4.64,4.40,3.75,4.57,4.56,4.15,4.17,4.65,4.59,4.21,4.65,4.87,4.62,4.52,5.13,5.20,4.59,4.68,5.65,5.44,6.10,5.39,4.72,4.39,4.96,4.86,4.36,4.23,4.50,4.69,4.06,4.12,4.47,4.19,3.63,4.11,4.46,3.68,3.41,4.37,4.35,3.30,4.02,4.78,4.38,3.78,4.64,4.92,4.49,4.61,5.08,4.99,4.77,5.16,5.86,6.00,6.15,6.49,6.11,5.73,6.34,6.53,6.13,6.18,7.03,7.21,6.47,6.96,7.63,7.34,7.13,7.66,8.11,8.47,7.87,8.18,8.11,7.89,7.74,7.54,7.30,7.21,6.94,6.70,6.42,6.34,5.89,5.91,5.88,5.42,5.09,5.11,5.01,4.60,4.66,4.44,4.48,4.90,4.63,4.97,5.08,4.59,4.95,5.63,5.82,5.44,6.01,6.22,6.16,6.35,6.72,6.79,6.81,6.85,7.58,7.67,7.86,8.49,8.20,7.51,7.72,8.32,7.58,7.38,7.79,7.28,6.92,7.05,7.26,6.58,6.68,6.38,5.64,6.03,6.36,5.91,5.44,6.47,6.58,5.77,6.02,6.97,7.25,7.47,8.04,8.62,8.82,9.31,9.63,10.15,9.72,10.04,10.08,9.64,10.36,10.33,9.62,9.75,10.48,10.82,10.42,11.03,10.36,9.92,10.06,10.30,9.68,9.23,9.61,9.66,8.89,8.68,8.05,8.34,8.63,8.08,7.85,8.45,8.50,7.82,8.00,8.78,8.27,7.71,8.43,8.83,8.50,8.14,8.62,8.04,7.41,6.97,7.24,7.79,7.45,7.54,7.48,8.13,8.08,7.95,8.77,8.60,8.32,9.10,9.69,9.10,9.29,9.95,10.45,10.33,10.37,11.00,12.34,11.76,10.76,10.90,11.41,10.91,10.59,11.17,10.75,10.03,10.33,10.55,10.15,9.48,9.98,9.48,8.84,8.90,9.86,9.10,8.54,9.63,10.08,8.34,8.46,10.13,9.33,8.60,9.32,10.23,8.97,8.77,10.08,10.58,9.93,9.96,9.09,9.28,10.02,8.89,8.42,9.18,9.28,8.70,8.61,9.35,8.80,8.99,9.17,9.05,8.79,8.73,9.35,8.87,8.07,7.50,8.23,7.34,7.16,7.67,7.59,6.24,6.99,7.93,7.08,7.09,7.36,8.06,7.78,7.56,8.61,8.38,7.71,7.85,8.82,8.84,8.24,9.56,10.04,9.91,8.22,8.56,8.48,7.74,7.46,7.88,7.28,6.93,7.20,7.38,7.21,6.41,6.82,7.36,6.67,5.72,7.13,6.89,5.85,5.66,6.83,6.61,6.21,7.15,7.60,8.18,8.30,9.10,8.33,7.24,7.58,8.23,7.32,6.73,7.15,8.14,7.82,6.98,7.89,8.06,7.05,7.73,8.39,8.02,7.77,8.77,9.45,8.91,9.98,10.32,10.27,11.44,11.19,10.54,11.11,11.31,11.03,11.73,12.04,11.69,12.40,11.09,10.63,11.74,11.39,10.53,10.87,11.84,10.80,10.57,11.32,10.41,9.84,9.58,10.17,8.57,8.70,9.34,8.90,8.34,9.40,10.10,9.06,8.74,10.20,9.70,9.57,9.61,10.33,9.88,9.82,10.57,10.94,10.96,11.45,11.51,12.31,12.14,12.98,12.08,11.38,12.08,12.66,11.71,12.17,12.21,12.43,11.89,12.15,12.66,12.05,11.74,12.47,12.93,12.39,12.26,13.35,13.67,13.58,13.74,12.65,12.61,13.79,13.01,11.95,12.81,13.86,12.79,12.57,13.26,13.42,12.56,12.65,13.49,13.48,12.49,13.04,14.04,13.69,13.26,13.80,31.34,31.23,31.22,31.18,31.16,31.14,31.11,31.17,31.13,31.10,31.08,31.18,31.07,31.13,31.15,31.15,31.06,31.06,31.04,30.90,30.85,30.84,30.92,30.88,30.93,31.02,30.90,31.01,30.89,30.74,30.67,30.80,30.76,30.56,30.54,30.72,30.56,30.43,30.48,30.47,30.34,30.27,30.43,30.27,30.12,30.39,30.40,30.18,30.28,30.38,30.31,30.27,30.50,30.52,30.37,30.39,30.21,30.15,30.08,29.95,30.29,30.33,30.13,30.23,30.51,30.38,30.29,30.53,30.62,30.49,30.51,30.67,30.68,30.60,30.75,30.88,30.76,30.80,30.98,31.03,31.00,31.09,30.99,31.08,30.89,30.85,31.03,30.91,30.85,30.62,30.67,30.86,30.66,30.52,30.64,30.84,30.55,30.58,30.79,30.79,30.58,30.81,30.58,30.68,30.85,30.64,30.52,30.59,30.86,30.85,30.67,30.90,30.94,30.82,30.85,31.00,31.04,31.08,30.96,30.95,31.04,30.90,30.77,30.90,30.84,30.68,30.70,30.76,30.64,30.52,30.36,30.30,29.99,30.11,29.87,29.48,29.51,29.21,29.42,29.20,29.39,29.26,29.37,29.57,29.65,29.28,29.85,29.86,29.66,29.83,30.04,30.16,30.22,30.15,30.27,30.03,29.78,29.90,29.99,29.68,29.62,30.02,29.73,29.62,29.65,30.26,29.99,29.71,29.80,30.36,30.15,30.02,30.17,30.28,30.17,29.88,30.01,30.17,29.95,29.75,29.84,30.08,29.74,29.58,30.02,29.93,29.78,29.78,30.14,30.01,29.76,29.95,30.18,29.97,29.97,29.75,29.52,29.42,29.60,29.75,29.42,29.14,29.43,29.63,29.05,28.93,29.46,29.37,28.90,29.11,29.51,29.45,29.27,29.56,29.70,29.76,29.79,29.74,30.12,30.18,30.12,30.17,30.21,30.32,30.35,30.52,30.58,30.58,30.60,30.77,30.74,30.81,30.61,30.52,30.76,30.82,30.36,30.59,30.88,30.78,30.31,30.73,30.87,30.72,30.51,30.78,30.87,30.99,30.98,31.14,31.09,31.14,31.07,30.89,31.01,31.04,30.78,30.77,30.92,30.79,30.44,30.61,30.67,30.45,30.32,30.58,30.49,30.23,30.33,30.59,30.38,30.59,30.25,30.53,30.65,30.32,30.23,30.49,30.56,30.19,30.42,30.71,30.58,30.43,30.75,30.83,30.62,30.70,30.95,30.98,30.81,31.04,31.04,30.84,30.79,30.92,30.70,30.72,30.82,30.62,30.47,30.75,30.74,30.48,30.43,30.38,30.09,30.20,30.44,30.21,30.01,30.19,30.38,30.10,30.10,30.46,30.60,30.66,30.82,30.96,30.93,31.07,31.06,31.12,31.11,31.17,31.12,31.08,31.11,31.17,31.14,31.07,31.10,31.15,31.13,31.19,31.14,31.14,31.10,31.17,31.16,31.12,31.07,31.09,31.14,31.06,30.98,31.11,31.09,31.02,31.02,31.11,30.97,30.94,30.98,31.03,30.92,30.88,30.98,31.02,30.90,30.83,30.81,30.80,30.63,30.54,30.55,30.71,30.84,30.82,30.74,30.90,30.96,30.89,31.01,30.94,31.05,31.02,31.04,31.08,31.06,31.10,31.09,31.09,31.12,31.11,31.15,31.14,31.13,31.14,31.14,31.09,31.11,31.12,31.10,31.05,31.02,31.07,31.02,30.96,30.99,30.96,30.81,30.86,30.85,30.73,30.56,30.65,30.72,30.28,30.39,30.55,30.53,30.27,30.18,30.40,30.18,30.17,30.14,30.08,29.89,29.59,29.57,29.05,29.50,29.88,29.33,29.32,29.91,29.83,28.98,29.65,29.88,29.57,29.63,29.87,29.98,30.07,30.14,30.39,30.08,29.85,29.42,29.40,29.87,29.34,28.92,29.35,29.35,29.35,28.64,29.20,29.52,29.73,29.15,29.99,30.12,29.78,29.68,30.14,30.20,30.12,30.33,30.62,30.69,30.70,30.51,30.50,30.54,30.42,30.24,30.36,30.43,30.20,30.09,30.23,30.14,29.78,29.63,30.02,30.14,30.09,29.98,30.30,30.28,30.23,30.37,30.49,30.40,30.34,30.74,30.51,30.41,30.66,30.42,30.24,30.66,30.56,30.23,30.30,30.65,30.70,30.66,30.49,30.63,30.60,30.22,30.16,30.58,30.37,30.01,30.31,30.56,30.22,30.46,30.30,30.46,30.58,30.59,30.31,30.54,30.44,30.10,30.46,30.18,29.97,30.05,29.53,29.14,29.26,29.54,28.77,28.87,28.89,28.28,28.24,28.75,28.59,28.18,28.18,28.62,28.28,28.01,28.11,28.37,28.23,28.34,28.51,28.38,28.80,28.89,28.84,29.21,29.39,29.20,29.59,29.89,30.03,29.99,30.15,30.31,29.97,30.20,30.09,30.12,30.01,29.58,29.72,29.90,29.45,29.02,29.41,29.56,28.41,28.73,29.48,29.04,28.37,29.12,29.61,29.15,28.86,29.40,29.54,29.79,29.69,28.83,29.22,29.85,29.59,29.57,29.74,30.07,29.78,29.62,30.03,30.10,29.35,29.82,30.19,30.07,29.77,30.14,30.34,30.09,30.08,30.11],[28.62,27.36,25.77,25.27,24.53,23.58,22.71,22.92,22.20,20.65,20.75,20.55,19.06,19.32,19.14,19.06,17.54,16.97,15.51,13.85,13.31,12.18,11.65,11.65,10.26,9.32,8.17,7.79,7.13,6.35,6.22,6.89,6.72,6.23,6.26,6.89,6.78,6.21,6.49,6.14,5.69,5.74,5.52,5.31,4.82,4.94,4.68,4.30,4.08,4.32,4.11,3.12,3.36,3.68,3.38,2.39,2.55,3.54,3.73,3.81,4.50,4.48,4.02,4.94,5.26,4.75,4.74,5.65,5.68,5.47,5.86,6.44,6.25,6.36,6.71,7.01,7.00,7.17,7.83,8.13,7.75,8.38,7.63,7.51,6.99,7.05,7.15,6.32,6.14,5.72,5.42,5.87,5.70,5.10,5.07,5.45,5.09,4.65,5.03,5.54,4.93,6.46,5.59,5.15,5.31,5.17,4.22,4.29,5.18,4.89,4.38,4.81,5.04,4.73,5.10,5.98,5.80,6.41,5.96,6.00,5.82,5.32,5.02,5.07,4.77,4.12,4.15,4.15,3.59,3.28,2.52,2.99,2.62,1.81,1.58,1.01,0.76,1.06,1.71,2.27,2.97,3.40,3.94,4.61,4.16,3.90,4.61,4.88,4.30,4.78,5.39,5.32,5.18,5.25,5.40,4.69,4.31,4.58,4.23,3.71,3.59,3.88,3.18,2.57,3.14,3.33,2.35,2.07,3.10,2.94,3.92,3.75,4.59,4.50,5.32,4.88,4.07,4.96,5.14,4.53,4.60,5.10,4.87,4.25,4.86,5.27,4.68,4.62,5.43,5.51,4.69,4.87,5.83,5.53,6.27,5.42,4.82,4.50,5.07,4.96,4.46,4.22,4.65,4.72,4.01,4.03,4.68,4.32,3.59,4.27,4.71,4.12,3.78,4.86,4.94,4.03,4.60,5.47,4.85,4.39,5.53,5.73,4.98,5.48,6.45,6.11,5.65,6.20,7.19,7.38,7.35,7.91,7.58,6.98,8.02,8.37,7.34,7.69,8.85,8.82,7.64,8.47,9.47,8.66,8.48,9.11,9.90,10.44,9.85,10.46,10.19,10.22,9.74,9.28,9.34,9.10,8.46,8.30,8.11,7.85,7.27,7.25,7.05,6.43,6.17,6.15,5.86,5.33,5.45,5.32,5.00,5.53,4.95,5.72,6.12,5.58,5.84,6.79,6.79,6.55,7.07,7.40,7.60,7.46,8.06,8.34,8.00,8.37,9.18,9.44,9.28,10.20,10.10,9.11,9.29,9.91,8.73,8.59,8.96,8.46,8.15,8.52,8.47,7.57,7.42,7.16,6.19,6.68,7.36,6.84,6.22,7.35,7.55,6.81,6.95,7.93,8.15,8.53,9.66,10.04,10.38,11.32,11.41,12.24,11.59,12.20,12.23,11.69,12.38,12.59,11.88,12.00,12.68,13.15,12.82,13.49,12.97,12.37,12.64,12.80,12.19,11.64,11.77,11.96,11.11,10.71,9.90,10.67,11.26,10.29,9.83,10.78,10.67,9.63,10.10,10.88,10.29,9.53,10.59,10.76,10.27,9.46,9.64,9.60,8.19,7.79,8.14,8.99,8.98,8.46,8.93,9.88,9.82,9.50,10.45,10.78,10.15,10.62,11.80,11.57,11.15,11.64,12.93,12.89,12.38,13.22,14.67,14.08,13.17,13.63,13.71,13.23,13.00,13.30,12.70,12.16,12.18,12.30,11.90,11.43,11.49,10.89,10.32,10.29,11.09,10.32,9.78,10.51,10.95,9.37,9.50,10.81,10.31,9.40,10.36,10.85,9.93,9.66,10.75,11.39,10.71,10.80,9.73,9.87,10.58,9.44,8.68,9.69,9.81,8.91,9.09,9.83,9.39,9.01,9.50,9.68,9.38,8.96,9.83,9.12,8.53,8.34,8.86,7.42,7.69,8.19,7.87,6.60,7.51,8.22,7.48,7.33,7.78,8.78,8.04,8.03,9.19,9.10,8.34,9.02,9.74,9.63,9.08,10.29,10.74,10.78,9.01,9.47,9.70,8.77,8.28,8.54,8.33,7.73,7.65,8.03,8.14,7.15,7.11,7.81,7.12,6.67,7.29,7.34,6.67,6.75,6.92,7.03,7.05,7.70,8.18,8.52,8.79,9.77,9.38,7.93,8.31,9.46,8.79,7.79,8.20,9.20,9.08,8.25,8.97,9.48,8.13,8.79,9.65,9.59,8.48,9.62,10.45,9.60,10.58,10.96,10.79,12.04,11.61,10.84,11.65,12.02,10.99,12.34,12.35,11.97,12.55,11.14,10.98,11.65,11.48,10.86,10.99,12.32,11.42,10.68,11.68,10.92,10.50,10.98,10.71,9.70,9.34,9.80,9.36,8.71,9.55,10.31,9.07,8.98,10.54,10.12,10.04,10.11,10.99,10.38,10.23,11.44,11.60,11.46,12.05,12.20,12.85,12.68,13.49,12.86,11.95,12.63,13.39,12.38,12.38,12.71,13.15,12.02,12.44,13.20,12.66,12.00,12.65,13.25,13.02,12.91,13.55,14.18,14.21,14.44,13.00,13.05,14.23,13.80,12.22,13.22,14.12,13.11,12.89,13.73,13.89,13.05,12.85,14.12,14.07,13.12,13.71,14.56,14.10,13.78,14.42,31.36,31.25,31.24,31.18,31.17,31.14,31.11,31.16,31.16,31.17,31.13,31.19,31.16,31.16,31.19,31.21,31.14,31.11,31.18,31.02,30.97,30.96,31.06,31.03,31.08,31.12,31.06,31.14,30.99,30.88,30.76,30.90,30.89,30.69,30.66,30.84,30.69,30.46,30.55,30.52,30.39,30.26,30.33,30.26,30.13,30.29,30.35,30.13,30.10,30.34,30.35,30.11,30.22,30.48,30.37,30.16,30.07,29.97,29.81,29.73,30.17,30.16,30.07,30.23,30.49,30.42,30.30,30.54,30.65,30.49,30.48,30.68,30.78,30.71,30.81,30.97,30.93,30.92,31.03,31.11,31.09,31.20,31.09,31.17,31.02,31.00,31.13,31.02,30.96,30.66,30.75,30.96,30.71,30.54,30.65,30.88,30.55,30.65,30.77,30.75,30.65,30.85,30.66,30.84,30.92,30.72,30.63,30.78,30.92,30.97,30.77,30.91,31.00,30.88,30.88,31.08,31.13,31.16,31.06,31.05,31.10,30.92,30.78,30.99,30.91,30.72,30.62,30.74,30.70,30.48,30.32,30.15,29.87,29.92,29.74,29.47,29.41,28.97,28.96,28.88,29.08,28.64,29.24,28.92,29.08,29.27,29.83,29.85,29.71,29.85,30.08,30.13,30.18,30.11,30.29,29.98,29.78,29.95,29.98,29.56,29.58,29.87,29.75,29.51,29.59,29.94,29.79,29.62,29.74,30.18,30.14,29.86,30.09,30.23,30.15,29.82,29.90,30.08,29.90,29.82,29.93,30.14,29.86,29.54,30.03,30.05,29.72,29.83,30.18,30.02,29.76,29.90,30.20,29.77,29.88,29.42,29.48,29.08,29.32,29.58,29.18,28.91,29.32,29.63,28.96,28.93,29.52,29.42,28.94,29.02,29.55,29.50,29.33,29.49,29.56,29.66,29.70,29.71,29.98,30.02,30.10,30.21,30.14,30.33,30.52,30.65,30.66,30.70,30.73,30.90,30.88,30.89,30.73,30.62,30.87,30.92,30.52,30.73,30.93,30.83,30.47,30.80,30.91,30.75,30.59,30.83,30.90,31.01,31.04,31.16,31.14,31.16,31.08,30.95,31.06,31.08,30.84,30.86,31.03,30.93,30.63,30.76,30.82,30.56,30.42,30.70,30.59,30.17,30.24,30.69,30.40,30.65,30.33,30.60,30.74,30.34,30.29,30.62,30.70,30.25,30.57,30.86,30.71,30.52,30.83,30.91,30.72,30.76,31.00,31.03,30.89,31.05,31.06,30.91,30.83,30.96,30.78,30.80,30.89,30.64,30.50,30.80,30.75,30.54,30.52,30.49,30.16,30.30,30.49,30.34,30.01,30.22,30.49,30.14,30.15,30.56,30.66,30.72,30.86,31.01,31.00,31.09,31.11,31.19,31.13,31.20,31.15,31.09,31.14,31.20,31.17,31.12,31.15,31.20,31.17,31.24,31.22,31.21,31.18,31.25,31.22,31.17,31.19,31.21,31.21,31.15,31.12,31.17,31.16,31.09,31.11,31.16,30.99,30.99,31.03,31.05,30.94,30.91,30.95,31.00,30.92,30.82,30.85,30.83,30.69,30.65,30.64,30.74,30.86,30.87,30.79,30.89,31.02,30.95,31.03,30.98,31.07,31.11,31.09,31.14,31.14,31.17,31.15,31.17,31.22,31.18,31.22,31.22,31.19,31.21,31.21,31.14,31.14,31.16,31.15,31.12,31.08,31.07,31.07,31.00,31.01,31.01,30.87,30.88,30.87,30.79,30.60,30.67,30.72,30.36,30.43,30.56,30.57,30.37,30.20,30.43,30.33,30.20,30.18,30.28,30.05,29.60,29.51,29.11,29.69,29.92,29.38,29.49,30.01,29.78,29.17,29.80,30.01,29.65,29.64,30.00,30.09,30.17,30.28,30.51,29.94,29.80,29.45,29.22,29.62,29.21,28.81,29.17,29.25,29.39,28.68,29.14,29.60,29.70,29.09,30.03,30.08,29.74,29.67,30.11,30.18,30.13,30.39,30.64,30.73,30.77,30.59,30.53,30.59,30.54,30.23,30.37,30.51,30.30,30.04,30.26,30.29,29.74,29.44,29.99,30.12,29.80,29.82,30.14,30.06,29.92,30.34,30.51,30.36,30.41,30.80,30.56,30.52,30.79,30.54,30.33,30.74,30.67,30.42,30.32,30.76,30.82,30.76,30.60,30.77,30.74,30.29,30.26,30.70,30.49,30.08,30.42,30.68,30.27,30.61,30.42,30.61,30.72,30.77,30.42,30.74,30.62,30.30,30.68,30.45,30.21,30.38,29.85,29.46,29.59,29.82,29.04,29.03,29.09,28.80,28.55,28.75,28.85,28.34,28.22,28.59,28.37,27.92,28.22,28.48,28.13,28.45,28.76,28.71,28.91,29.10,29.09,29.35,29.60,29.42,29.77,30.05,30.22,30.26,30.30,30.52,30.20,30.40,30.29,30.40,30.26,29.75,30.01,30.16,29.70,29.17,29.76,29.87,28.84,28.91,29.77,29.49,28.69,29.34,29.87,29.44,28.94,29.56,29.76,29.99,29.87,28.97,29.49,30.07,29.77,29.77,30.00,30.30,30.06,29.92,30.31,30.33,29.74,30.09,30.42,30.36,30.01,30.37,30.57,30.40,30.31,30.39],[28.71,27.25,25.89,25.57,24.70,23.96,23.08,23.21,22.42,21.22,21.29,21.13,19.71,19.91,19.92,20.01,18.54,17.93,16.95,15.03,14.69,13.82,13.07,13.08,11.57,10.60,9.38,9.31,8.75,7.79,7.58,8.55,8.21,7.57,7.48,8.24,7.99,7.23,7.42,7.11,6.41,6.48,6.64,5.98,5.45,5.85,5.77,4.93,4.96,5.27,4.70,3.77,4.31,4.46,4.25,3.04,3.11,4.07,4.02,3.90,4.90,4.90,4.60,5.25,5.92,5.61,5.65,6.38,6.78,6.62,6.86,7.57,7.54,7.65,7.85,8.40,8.54,8.68,9.33,9.77,9.38,10.06,9.48,9.24,8.55,8.78,8.82,7.94,7.75,7.12,6.76,7.43,7.17,6.24,6.40,6.99,6.30,5.83,6.28,6.74,5.73,7.25,6.14,5.94,6.03,5.68,4.96,4.99,5.36,5.46,5.05,5.69,5.97,5.89,6.38,7.15,6.82,7.52,7.28,7.15,6.84,6.59,6.19,6.23,5.82,5.28,5.24,5.05,4.39,4.29,3.37,3.88,3.11,2.47,2.19,1.61,1.12,0.77,1.18,1.86,2.47,2.99,3.36,4.15,3.97,3.52,4.37,4.77,4.40,4.65,5.34,5.38,5.44,5.51,5.70,4.95,4.49,4.91,4.60,3.72,3.87,4.29,3.57,2.72,3.35,4.12,2.85,2.36,3.71,4.01,4.83,4.43,5.28,5.43,6.15,5.42,4.63,5.54,5.51,4.60,4.74,5.42,5.08,4.34,4.92,5.33,4.53,4.46,5.47,5.38,4.75,4.87,5.76,5.12,5.80,5.05,4.59,4.15,4.91,4.83,4.08,3.86,4.49,4.47,3.76,4.02,4.56,4.21,3.47,4.24,4.73,4.39,4.23,4.87,5.13,4.48,4.82,5.88,5.67,5.12,6.08,6.52,5.94,6.30,7.24,7.07,6.70,7.23,8.13,8.44,8.50,9.06,8.37,7.75,9.01,9.10,8.36,8.37,9.57,9.39,8.67,8.97,10.21,9.31,9.27,9.70,10.41,11.05,10.57,11.32,10.87,11.15,10.54,10.00,10.12,10.08,9.10,9.11,9.19,8.85,7.96,8.17,8.32,7.39,7.01,7.37,7.09,6.47,6.26,6.50,5.99,6.52,5.94,6.58,7.33,6.74,6.69,7.90,8.05,7.51,8.01,8.54,8.42,8.31,9.04,9.46,8.82,8.91,10.12,10.45,10.08,11.04,11.05,9.74,9.86,10.45,9.29,9.37,9.63,8.93,8.49,8.94,9.14,8.01,7.80,7.75,6.79,7.03,7.97,7.53,6.73,7.80,8.22,7.54,7.36,8.56,8.71,9.22,10.24,10.73,10.93,12.06,12.18,13.16,12.44,13.29,13.16,12.56,13.20,13.56,13.08,12.86,13.53,14.07,13.87,14.50,13.99,13.43,13.80,14.02,13.30,12.70,13.10,13.21,12.54,11.86,10.96,11.75,12.25,11.29,10.76,11.76,11.43,10.41,10.89,11.70,11.02,10.25,11.32,11.55,10.87,10.18,10.27,10.21,9.47,9.18,9.72,9.83,9.67,9.81,9.86,10.81,11.06,10.84,11.45,11.59,11.23,11.74,12.67,12.51,12.22,13.00,13.65,13.93,13.49,14.33,15.60,15.04,14.14,14.57,14.53,14.02,13.96,14.34,13.70,12.96,12.77,12.95,12.87,12.21,12.09,11.77,11.37,11.04,11.72,11.06,10.81,11.15,11.81,10.19,10.35,11.48,11.16,10.08,10.73,11.47,10.39,9.92,10.96,11.77,10.72,10.66,9.70,9.87,10.57,9.97,8.75,10.06,10.16,9.51,9.51,10.24,9.92,9.33,9.90,10.52,10.18,9.94,10.46,9.91,9.36,8.95,9.31,8.12,8.23,8.70,7.91,7.07,7.54,8.25,7.41,7.25,8.35,8.90,8.06,8.94,9.40,9.44,8.94,9.62,10.32,10.10,9.84,10.86,11.37,11.48,9.89,10.02,10.39,9.78,9.20,9.33,9.30,8.56,8.40,8.97,9.24,8.20,7.82,8.67,8.51,7.32,8.27,8.36,7.73,7.32,8.11,8.05,7.88,8.31,8.71,9.05,9.75,10.63,10.27,8.91,9.24,10.42,9.87,9.13,9.22,10.33,10.24,9.52,10.29,10.54,9.46,9.61,10.58,10.37,9.51,10.50,11.43,10.46,11.48,11.87,11.93,12.91,12.46,11.63,12.21,12.54,11.92,12.56,12.68,12.43,12.83,11.61,11.40,11.69,11.94,11.15,11.24,12.33,11.30,10.47,11.34,11.25,10.31,10.49,10.61,10.10,8.96,9.73,8.82,8.36,9.84,10.31,8.39,9.68,10.53,10.24,10.00,10.44,10.83,10.66,10.76,11.71,12.19,12.11,12.87,12.78,13.55,13.20,14.04,13.56,12.06,13.07,13.88,12.38,12.19,12.93,13.41,11.75,12.12,13.38,12.52,11.57,12.55,13.42,12.88,12.36,13.45,14.16,14.04,14.10,12.96,13.19,14.06,13.72,12.11,13.41,14.36,13.37,12.66,13.90,13.90,12.77,12.67,14.38,14.44,12.97,13.81,14.99,14.36,13.71,14.71,31.35,31.24,31.20,31.16,31.15,31.11,31.06,31.13,31.10,31.08,31.06,31.15,31.05,31.13,31.15,31.17,31.03,31.05,31.09,30.98,30.90,30.91,30.98,30.98,30.98,31.06,30.99,31.07,31.01,30.88,30.81,30.89,30.86,30.71,30.67,30.78,30.62,30.47,30.51,30.55,30.34,30.22,30.48,30.32,30.20,30.35,30.43,30.24,30.17,30.47,30.36,30.22,30.31,30.45,30.34,30.14,30.13,30.15,30.08,29.99,30.28,30.39,30.20,30.26,30.54,30.49,30.39,30.58,30.69,30.58,30.60,30.75,30.83,30.76,30.82,30.97,30.94,30.91,31.01,31.10,31.05,31.17,31.06,31.17,31.06,30.97,31.12,31.04,30.98,30.77,30.77,30.99,30.80,30.58,30.75,30.91,30.65,30.62,30.75,30.84,30.64,30.89,30.63,30.72,30.82,30.62,30.52,30.61,30.73,30.85,30.68,30.87,30.93,30.80,30.84,31.05,31.08,31.17,31.05,31.04,31.06,30.90,30.82,30.91,30.83,30.64,30.58,30.74,30.63,30.47,30.31,30.22,30.03,30.02,29.79,29.62,29.34,28.71,29.00,28.68,28.87,28.81,29.13,29.47,29.43,29.16,29.75,29.82,29.70,29.72,30.20,30.21,30.25,30.18,30.27,30.06,29.82,29.86,30.05,29.77,29.67,29.98,29.98,29.73,29.71,30.07,30.00,29.69,29.92,30.26,30.21,29.98,30.06,30.34,30.14,29.80,29.97,30.07,29.81,29.64,29.88,30.02,29.66,29.53,29.98,29.90,29.65,29.69,30.14,29.92,29.71,29.90,30.25,29.77,29.92,29.32,29.38,29.10,29.26,29.59,29.08,28.86,29.21,29.53,28.85,28.80,29.31,29.30,28.77,28.95,29.36,29.46,29.46,29.50,29.59,29.76,29.77,29.69,29.94,30.09,30.06,30.13,30.16,30.33,30.42,30.59,30.60,30.61,30.63,30.86,30.84,30.90,30.71,30.57,30.83,30.89,30.36,30.66,30.89,30.73,30.32,30.73,30.85,30.64,30.49,30.78,30.86,30.99,30.99,31.13,31.07,31.14,31.05,30.92,31.05,31.04,30.78,30.80,30.98,30.84,30.55,30.71,30.80,30.53,30.39,30.63,30.60,30.22,30.31,30.67,30.47,30.71,30.33,30.61,30.71,30.41,30.34,30.59,30.66,30.19,30.49,30.78,30.65,30.45,30.75,30.87,30.67,30.66,30.94,30.96,30.77,31.00,31.05,30.88,30.77,30.93,30.68,30.70,30.78,30.58,30.37,30.68,30.68,30.41,30.40,30.41,30.07,30.16,30.40,30.24,29.93,30.10,30.36,30.07,30.02,30.44,30.57,30.60,30.81,31.01,30.98,31.10,31.10,31.18,31.14,31.20,31.19,31.13,31.18,31.20,31.17,31.10,31.14,31.17,31.17,31.20,31.16,31.16,31.13,31.19,31.20,31.16,31.12,31.16,31.16,31.11,31.07,31.14,31.11,31.10,31.11,31.16,30.96,30.97,30.99,31.04,30.90,30.86,30.93,31.02,30.91,30.75,30.79,30.73,30.56,30.52,30.52,30.63,30.80,30.80,30.70,30.88,31.01,30.95,31.03,30.95,31.09,31.10,31.05,31.10,31.11,31.14,31.08,31.09,31.16,31.12,31.16,31.15,31.16,31.16,31.17,31.10,31.11,31.17,31.17,31.11,31.09,31.11,31.13,31.02,31.05,31.03,30.84,30.88,30.87,30.75,30.50,30.64,30.70,30.27,30.27,30.54,30.40,30.13,30.11,30.40,30.03,30.04,30.18,30.13,29.79,29.54,29.29,28.83,29.53,29.65,29.19,29.23,29.72,29.40,28.93,29.57,29.86,29.51,29.60,29.86,30.02,29.93,30.10,30.37,29.79,29.74,29.32,29.27,29.66,29.08,29.04,29.13,29.16,29.21,28.89,29.16,29.24,29.42,29.00,29.72,29.94,29.54,29.49,29.87,30.00,30.10,30.23,30.60,30.71,30.73,30.50,30.42,30.45,30.35,30.08,30.17,30.37,30.14,29.83,30.03,30.08,29.69,29.35,29.88,30.02,29.73,29.73,30.09,30.01,29.87,30.27,30.41,30.23,30.33,30.67,30.40,30.41,30.70,30.41,30.14,30.62,30.56,30.28,30.18,30.66,30.72,30.70,30.47,30.68,30.66,30.19,30.06,30.58,30.35,29.98,30.28,30.57,30.20,30.54,30.30,30.47,30.62,30.64,30.25,30.53,30.34,30.02,30.41,30.11,29.86,29.98,29.55,29.13,29.12,29.32,28.48,28.78,28.78,28.76,28.05,28.63,28.35,28.04,27.76,28.27,27.80,27.33,27.99,28.16,28.10,28.29,28.46,28.50,28.84,28.64,28.74,29.07,29.25,29.12,29.46,29.86,29.87,29.99,30.06,30.27,29.91,30.11,29.87,30.04,29.94,29.48,29.64,29.83,29.35,28.93,29.54,29.57,28.49,28.66,29.49,29.01,28.49,29.08,29.56,29.01,28.75,29.19,29.42,29.80,29.65,28.82,29.19,29.79,29.44,29.40,29.68,30.00,29.61,29.51,29.95,29.96,29.20,29.71,30.11,29.97,29.57,30.04,30.21,29.99,29.96,30.10],[28.76,27.55,26.13,25.99,25.25,24.58,23.94,23.99,23.35,22.39,22.32,22.13,20.80,20.91,21.07,20.88,19.53,19.04,18.10,16.29,15.87,15.13,14.83,14.70,13.32,12.33,11.26,10.93,10.20,9.32,9.02,9.97,9.79,8.63,8.95,9.91,9.38,8.11,8.29,8.12,7.08,7.10,7.45,6.99,6.32,6.91,6.78,5.83,5.64,6.42,6.11,4.91,5.51,5.98,5.54,4.42,4.47,5.00,5.03,4.64,5.86,6.29,5.61,6.33,7.04,6.87,6.77,7.46,8.10,7.57,7.77,8.93,9.00,8.76,9.30,10.12,9.80,9.94,11.03,11.37,11.03,11.92,11.25,10.92,9.99,10.29,10.60,9.74,9.16,8.34,8.14,9.02,8.52,7.45,7.83,8.50,7.58,6.79,7.59,8.15,6.83,8.68,7.07,7.13,7.07,6.85,5.96,6.01,6.48,6.62,6.00,6.64,7.02,6.95,7.64,8.20,8.15,9.03,8.81,8.63,8.29,8.15,7.49,7.52,7.16,6.29,6.31,6.19,5.46,5.39,4.28,4.42,3.62,3.15,2.95,2.30,1.82,1.16,0.76,1.38,2.12,2.77,3.24,3.95,4.09,3.53,4.49,4.82,4.27,4.64,5.71,5.72,5.73,5.93,6.29,5.12,4.78,5.03,4.78,3.87,4.14,4.85,4.06,2.85,3.39,4.41,3.55,2.77,4.72,5.10,5.70,5.05,6.35,6.32,7.00,6.24,5.44,6.46,6.51,5.40,4.97,6.08,5.48,4.79,5.07,5.88,4.72,4.50,6.08,6.06,5.06,5.12,6.02,5.47,6.08,5.31,4.51,4.03,4.95,5.07,4.22,3.88,4.80,4.97,3.90,4.04,5.14,4.46,3.58,4.82,5.71,5.09,4.71,5.78,5.91,5.41,5.82,7.23,6.68,6.24,7.37,7.90,7.25,7.40,8.56,8.58,8.14,8.74,9.76,10.20,10.19,11.12,10.05,9.41,10.88,10.75,10.06,10.11,11.49,11.12,10.45,10.95,12.13,11.24,11.17,11.74,12.57,13.31,12.43,13.38,12.85,13.13,12.66,11.90,12.02,12.21,11.13,10.93,11.26,10.75,9.81,9.84,10.26,9.12,8.50,8.98,8.63,7.55,7.61,8.10,7.37,8.39,7.23,8.43,8.99,7.93,8.09,9.44,9.79,8.93,9.45,10.58,10.28,10.13,11.34,11.70,10.99,11.17,12.29,12.57,12.25,13.17,13.09,11.97,11.84,12.52,11.48,11.38,11.92,11.15,10.37,11.06,11.18,9.89,9.26,8.96,7.93,8.70,9.55,8.75,8.36,9.63,9.93,8.80,8.83,10.39,10.82,11.06,12.34,12.76,12.93,13.87,14.16,15.08,14.20,15.07,14.97,14.22,15.09,15.47,14.90,14.59,15.22,15.92,15.61,16.50,15.87,15.19,15.38,15.82,14.99,14.63,15.24,15.36,14.47,14.18,13.06,13.63,14.04,13.27,12.45,13.58,13.28,12.03,12.73,13.46,12.76,11.90,13.08,13.52,12.59,11.99,12.23,11.66,11.03,10.68,11.00,11.31,11.38,11.65,11.49,12.30,12.74,12.76,13.37,13.41,13.68,13.76,14.57,14.37,14.40,14.92,15.19,15.37,15.48,16.03,17.69,16.92,15.99,16.29,16.54,15.60,15.75,16.23,15.65,14.79,14.51,14.98,14.70,13.61,14.10,13.34,12.71,12.53,13.59,12.74,11.83,12.73,13.40,11.64,11.58,13.28,12.81,11.33,12.08,13.21,12.04,11.19,12.54,13.42,12.36,11.82,10.74,10.94,11.71,11.22,9.86,11.43,11.83,10.70,10.78,11.89,11.56,11.04,11.19,11.87,11.36,10.92,11.87,11.09,10.07,9.57,10.08,8.86,9.13,9.44,9.09,7.80,9.02,9.79,8.61,8.78,9.67,9.80,9.09,10.01,10.61,10.24,9.75,10.80,11.29,11.33,11.11,12.49,12.99,13.33,11.47,11.23,11.59,11.12,10.57,10.38,10.55,9.90,9.57,10.09,10.19,9.36,9.28,9.82,9.75,8.28,9.51,9.65,8.90,8.53,9.02,9.12,8.98,9.24,10.20,10.22,10.89,12.10,11.62,10.26,10.86,11.94,10.92,10.35,10.87,11.98,11.90,11.08,11.78,11.78,10.71,11.08,11.80,11.66,10.90,11.76,12.76,11.85,12.93,13.27,12.99,14.30,13.91,12.97,13.59,13.91,12.99,13.71,14.10,13.38,14.22,12.82,12.38,13.23,12.86,12.03,12.21,12.91,11.59,11.35,12.09,10.91,9.94,9.59,10.69,9.20,8.72,10.18,9.88,8.92,10.28,11.45,10.03,10.15,11.95,11.48,11.00,11.28,12.55,12.13,11.75,12.97,13.54,13.36,14.40,14.01,15.13,14.43,15.79,14.88,13.46,14.26,15.14,13.71,13.65,14.12,14.69,13.31,13.42,14.47,13.73,12.87,13.63,14.69,13.87,13.30,14.47,15.15,15.22,15.20,13.74,14.16,15.35,14.70,13.68,14.51,15.95,14.73,13.98,15.31,15.54,14.22,14.33,15.94,15.87,14.34,15.37,16.58,15.90,15.35,16.08,31.33,31.24,31.19,31.18,31.17,31.12,31.08,31.14,31.11,31.12,31.14,31.21,31.11,31.18,31.18,31.21,31.09,31.10,31.16,31.00,30.92,30.90,31.04,31.00,31.06,31.10,30.97,31.08,30.92,30.80,30.67,30.81,30.81,30.62,30.57,30.76,30.63,30.44,30.55,30.51,30.30,30.23,30.37,30.23,30.09,30.23,30.35,30.10,30.07,30.34,30.27,30.13,30.26,30.42,30.37,30.17,30.15,30.18,30.07,29.85,30.24,30.32,30.19,30.12,30.49,30.43,30.25,30.47,30.58,30.48,30.46,30.68,30.71,30.64,30.76,30.91,30.84,30.83,31.02,31.07,31.03,31.15,30.99,31.11,30.97,30.89,31.08,30.94,30.88,30.63,30.66,30.87,30.64,30.51,30.62,30.79,30.54,30.58,30.73,30.75,30.60,30.91,30.67,30.68,30.79,30.60,30.52,30.59,30.78,30.80,30.67,30.85,30.87,30.76,30.78,31.01,31.02,31.12,30.97,30.97,31.02,30.83,30.68,30.84,30.77,30.61,30.58,30.70,30.65,30.44,30.33,30.14,29.96,30.09,29.84,29.77,29.37,28.95,28.65,28.78,29.28,28.81,29.19,29.52,29.12,29.06,29.77,29.82,29.55,29.74,30.18,30.23,30.18,30.06,30.20,29.93,29.67,29.71,29.99,29.50,29.50,29.85,29.71,29.55,29.60,30.15,29.79,29.63,29.83,30.22,30.14,29.92,29.98,30.24,30.12,29.70,29.96,29.97,29.73,29.59,29.85,29.88,29.52,29.41,29.82,29.70,29.53,29.68,30.01,29.82,29.65,29.89,30.16,29.87,30.00,29.61,29.56,29.34,29.45,29.57,29.16,28.94,29.10,29.38,29.02,28.66,29.16,29.29,28.83,28.86,29.24,29.41,29.22,29.39,29.53,29.68,29.58,29.52,29.84,30.00,29.92,29.99,30.04,30.25,30.32,30.45,30.55,30.55,30.55,30.80,30.76,30.84,30.58,30.44,30.72,30.78,30.32,30.53,30.83,30.69,30.29,30.63,30.82,30.61,30.46,30.72,30.84,30.94,30.94,31.09,31.03,31.11,30.98,30.88,30.97,30.98,30.74,30.72,30.91,30.76,30.39,30.59,30.70,30.38,30.25,30.56,30.48,30.16,30.25,30.60,30.41,30.58,30.31,30.53,30.63,30.30,30.22,30.48,30.55,30.11,30.41,30.69,30.58,30.37,30.68,30.79,30.59,30.64,30.91,30.92,30.80,31.01,31.01,30.81,30.75,30.91,30.69,30.68,30.79,30.63,30.37,30.69,30.72,30.39,30.44,30.41,30.03,30.16,30.34,30.18,29.88,30.06,30.26,30.01,29.99,30.39,30.57,30.62,30.78,30.97,30.95,31.08,31.11,31.19,31.13,31.17,31.14,31.13,31.14,31.16,31.14,31.10,31.09,31.14,31.11,31.17,31.14,31.10,31.07,31.16,31.14,31.07,31.08,31.17,31.14,31.04,31.00,31.07,31.04,31.01,31.03,31.11,30.94,30.92,30.95,31.03,30.88,30.83,30.89,31.00,30.90,30.77,30.79,30.73,30.55,30.46,30.49,30.61,30.74,30.76,30.69,30.85,30.97,30.89,30.97,30.92,31.04,31.04,30.98,31.04,31.09,31.13,31.05,31.05,31.17,31.12,31.17,31.16,31.12,31.12,31.13,31.04,31.08,31.12,31.10,31.06,31.07,31.07,31.04,30.95,31.01,30.98,30.78,30.84,30.84,30.70,30.48,30.61,30.67,30.24,30.23,30.50,30.33,30.04,30.01,30.29,29.90,29.95,30.14,30.06,29.73,29.57,29.29,28.92,29.41,29.61,29.14,29.18,29.61,29.42,28.92,29.50,29.71,29.41,29.46,29.77,29.89,29.84,30.08,30.33,29.84,29.82,29.29,29.33,29.69,29.08,28.81,29.11,29.20,29.20,28.67,29.09,29.32,29.39,29.03,29.65,29.92,29.60,29.53,29.78,29.98,30.19,30.25,30.67,30.72,30.74,30.50,30.42,30.44,30.36,29.95,30.15,30.36,30.07,29.77,29.97,30.02,29.55,29.30,29.81,30.04,29.94,29.71,30.08,30.06,29.92,30.27,30.42,30.29,30.40,30.64,30.45,30.28,30.66,30.36,30.06,30.56,30.54,30.22,30.11,30.61,30.70,30.65,30.44,30.59,30.63,30.12,30.05,30.56,30.39,29.92,30.24,30.55,30.18,30.48,30.28,30.40,30.58,30.59,30.22,30.53,30.32,30.01,30.43,30.10,29.84,29.93,29.60,29.01,29.05,29.25,28.42,28.94,28.73,28.64,28.03,28.63,28.43,28.09,27.74,28.31,27.97,27.72,28.02,28.20,28.18,28.36,28.42,28.42,28.81,28.60,28.73,29.03,29.20,29.00,29.32,29.81,29.78,29.91,30.04,30.23,29.83,30.01,29.83,30.04,29.78,29.39,29.58,29.75,29.25,28.90,29.43,29.49,28.35,28.65,29.42,28.86,28.32,29.03,29.44,28.94,28.68,29.17,29.34,29.72,29.53,28.66,29.18,29.70,29.47,29.33,29.60,29.90,29.61,29.45,29.88,29.90,29.26,29.65,30.05,29.93,29.55,30.02,30.19,29.97,29.97,30.07],[29.36,28.19,27.06,26.62,26.14,25.59,24.81,25.27,24.86,23.75,23.89,24.11,23.13,22.67,23.11,22.97,22.14,21.68,20.98,19.69,19.29,18.43,18.24,18.25,17.24,16.66,15.43,15.11,14.13,12.81,13.04,14.13,13.66,12.59,13.15,13.84,13.83,12.52,12.86,12.54,11.27,11.23,11.80,10.84,9.65,10.39,10.41,9.18,8.64,9.31,8.62,6.60,7.35,7.51,6.72,5.58,5.78,6.66,6.97,7.15,8.66,8.81,7.97,9.62,10.39,10.02,10.34,11.20,11.60,11.21,12.22,12.83,12.94,13.30,13.53,14.01,14.02,14.10,14.99,15.31,14.78,16.02,14.75,14.48,13.64,14.22,13.98,12.70,12.15,11.41,10.83,11.75,11.78,10.18,10.31,11.07,10.45,9.08,9.91,10.68,9.02,11.14,8.91,9.06,8.92,8.86,7.37,7.30,8.17,8.48,7.63,8.69,9.02,8.88,9.82,10.31,10.14,11.38,11.28,10.99,10.20,9.95,9.65,9.46,8.83,8.05,8.16,7.97,7.00,6.79,5.43,6.02,5.50,4.46,4.40,3.36,3.09,2.43,1.56,0.77,1.67,2.28,3.62,4.25,3.98,4.15,5.88,5.89,6.29,7.13,7.80,8.31,8.93,9.18,9.93,8.19,6.97,8.88,7.76,6.52,6.44,7.70,6.18,4.19,5.29,6.63,4.48,3.55,5.60,6.39,7.55,7.44,8.81,9.17,10.71,9.64,8.65,10.02,10.47,8.38,8.34,9.80,9.49,6.65,8.76,9.24,7.96,6.08,9.12,9.24,7.28,7.01,8.23,7.07,6.74,6.29,5.35,4.93,6.68,7.27,5.92,4.67,7.54,8.02,5.20,6.02,8.16,7.76,4.78,7.23,8.99,7.09,6.19,9.22,9.24,6.91,8.56,10.38,9.39,8.22,10.31,10.53,9.30,9.50,11.73,11.12,10.22,11.02,12.33,12.68,12.89,13.73,13.32,12.29,14.11,14.61,13.53,13.80,15.49,15.30,14.08,15.02,16.47,15.83,15.32,16.27,17.42,18.04,17.28,18.08,17.14,17.45,17.02,16.07,16.18,16.03,15.01,14.74,14.62,14.28,13.22,13.02,13.12,12.11,11.39,11.34,11.30,10.26,9.80,10.09,9.29,11.00,9.80,11.51,11.70,11.12,11.28,12.99,13.00,12.54,13.61,14.15,14.27,14.32,15.02,15.38,15.01,15.69,16.61,16.75,16.76,17.85,17.90,16.29,16.87,17.41,16.09,16.28,16.46,15.38,15.68,16.05,15.53,14.53,13.65,13.64,11.86,12.74,14.50,13.09,12.64,14.16,14.86,13.06,13.41,15.41,14.98,16.02,17.24,17.56,17.91,19.27,19.41,20.47,19.49,20.14,19.78,19.36,19.78,20.12,19.62,19.27,19.81,20.42,20.14,20.81,20.26,19.42,19.94,19.75,19.23,18.77,18.96,18.99,18.65,18.12,17.33,18.36,18.38,17.99,17.20,18.27,17.70,16.48,17.01,18.14,17.42,16.66,17.64,18.10,17.14,16.84,16.52,16.15,15.22,14.56,14.95,15.56,15.99,15.74,15.60,16.94,17.38,16.87,17.53,18.23,18.37,17.71,18.78,18.99,18.48,18.60,19.63,19.68,19.40,19.98,21.45,20.99,20.30,20.58,20.60,20.22,20.12,20.68,19.86,19.36,19.52,19.23,19.13,18.38,18.30,17.47,17.22,17.02,17.58,16.73,16.10,16.69,17.20,15.66,15.43,16.76,16.74,15.13,15.27,16.71,15.79,14.78,15.84,16.63,15.72,14.90,14.08,14.12,15.04,14.66,13.35,14.24,15.02,14.06,13.94,15.12,14.97,14.12,14.34,15.36,14.60,13.75,14.80,13.60,13.04,11.84,12.81,11.37,11.15,12.51,12.08,10.60,12.02,12.89,11.91,11.46,12.93,13.16,12.02,13.32,14.37,13.49,13.29,13.86,14.66,14.90,14.70,16.49,17.17,17.61,15.37,15.22,15.52,15.20,14.09,14.14,14.55,13.60,12.56,13.47,13.62,12.09,11.70,12.71,11.97,10.64,11.79,12.20,10.68,10.11,11.34,11.57,10.94,11.02,12.62,12.68,13.90,14.19,14.30,13.21,13.47,14.22,13.89,12.93,13.20,14.69,15.10,13.87,15.58,14.99,13.51,14.37,15.22,14.74,13.82,15.33,15.76,15.31,16.25,16.81,16.27,17.55,16.99,15.85,16.44,16.87,15.94,16.63,17.08,16.35,17.21,15.57,15.03,16.13,16.04,14.83,14.88,15.57,13.45,13.54,13.84,12.88,12.14,11.84,12.75,11.06,10.62,12.54,12.75,10.95,12.82,14.23,12.93,13.04,14.78,14.69,14.10,14.37,15.45,15.14,14.97,16.07,16.79,16.46,17.69,17.54,18.58,17.88,18.70,18.40,16.70,17.59,18.40,16.87,16.51,17.24,17.85,16.01,15.87,17.20,16.44,15.10,15.78,17.10,16.21,15.00,16.36,17.41,17.46,17.89,16.26,16.35,18.02,17.16,15.73,17.17,18.56,17.40,16.58,17.91,18.52,16.69,16.87,18.98,18.72,17.44,18.10,19.43,18.72,18.19,19.18,31.35,31.25,31.19,31.18,31.16,31.13,31.11,31.12,31.13,31.15,31.14,31.17,31.15,31.16,31.18,31.20,31.12,31.10,31.18,31.01,30.99,30.98,31.07,31.05,31.08,31.11,31.03,31.11,31.04,30.94,30.87,30.97,30.95,30.84,30.82,30.87,30.76,30.64,30.67,30.68,30.46,30.42,30.62,30.43,30.27,30.43,30.51,30.24,30.16,30.53,30.43,30.32,30.35,30.51,30.44,30.20,30.18,30.18,30.10,29.94,30.39,30.44,30.28,30.33,30.60,30.54,30.43,30.63,30.77,30.69,30.68,30.82,30.91,30.86,30.91,31.03,31.02,30.99,31.06,31.12,31.08,31.19,31.10,31.16,31.08,31.05,31.12,31.06,30.98,30.82,30.79,30.99,30.84,30.67,30.80,30.96,30.73,30.70,30.82,30.85,30.66,30.87,30.62,30.69,30.84,30.54,30.48,30.52,30.70,30.80,30.69,30.88,30.97,30.85,30.90,31.09,31.07,31.14,31.04,31.03,31.04,30.94,30.86,30.89,30.81,30.71,30.65,30.75,30.62,30.51,30.41,30.31,30.09,30.11,29.92,29.67,29.30,28.87,29.00,28.91,29.13,28.84,29.00,29.35,29.22,29.15,29.74,29.95,29.78,29.81,30.22,30.28,30.28,30.24,30.36,30.01,29.78,29.96,30.07,29.61,29.59,29.99,29.92,29.62,29.65,30.16,30.06,29.72,29.99,30.34,30.29,30.00,30.19,30.39,30.30,29.92,29.98,30.15,29.95,29.73,29.95,30.13,29.80,29.49,30.05,29.99,29.51,29.65,30.12,29.92,29.64,29.83,30.14,29.72,29.94,29.54,29.47,29.24,29.19,29.44,29.00,28.67,29.02,29.42,28.83,28.84,29.28,29.30,28.88,29.12,29.50,29.42,29.44,29.53,29.70,29.82,29.76,29.66,30.03,30.04,30.06,30.21,30.21,30.34,30.43,30.62,30.62,30.62,30.67,30.85,30.83,30.85,30.65,30.54,30.84,30.84,30.38,30.67,30.89,30.76,30.40,30.78,30.86,30.64,30.60,30.83,30.84,30.96,30.99,31.06,31.03,31.05,31.04,30.91,30.99,31.01,30.83,30.80,30.95,30.87,30.59,30.74,30.80,30.58,30.44,30.68,30.68,30.32,30.39,30.71,30.60,30.71,30.42,30.73,30.80,30.49,30.45,30.73,30.72,30.33,30.62,30.82,30.74,30.55,30.78,30.88,30.75,30.74,30.91,30.97,30.83,30.98,31.00,30.91,30.80,30.92,30.77,30.75,30.84,30.67,30.50,30.79,30.77,30.56,30.52,30.53,30.23,30.31,30.53,30.36,30.04,30.20,30.47,30.13,30.12,30.57,30.62,30.67,30.84,30.98,30.98,31.08,31.09,31.17,31.11,31.15,31.12,31.07,31.10,31.16,31.14,31.09,31.12,31.17,31.15,31.17,31.15,31.17,31.11,31.16,31.16,31.15,31.08,31.13,31.13,31.06,31.05,31.08,31.08,31.06,31.07,31.11,30.96,30.95,31.01,31.04,30.92,30.87,30.92,30.99,30.89,30.78,30.82,30.73,30.57,30.55,30.50,30.63,30.78,30.78,30.72,30.86,30.96,30.90,30.98,30.95,31.06,31.06,31.05,31.08,31.11,31.14,31.08,31.09,31.16,31.10,31.18,31.15,31.13,31.13,31.15,31.07,31.11,31.12,31.10,31.10,31.08,31.07,31.04,30.96,31.01,30.97,30.82,30.83,30.86,30.72,30.50,30.64,30.68,30.27,30.29,30.55,30.40,30.16,30.10,30.43,30.10,29.78,30.15,30.16,29.78,29.54,29.29,28.93,29.51,29.58,29.17,29.38,29.82,29.53,29.14,29.80,29.97,29.61,29.64,30.06,30.13,29.94,30.24,30.40,29.94,29.82,29.50,29.45,29.66,29.29,29.19,29.26,29.36,29.37,28.89,29.17,29.42,29.45,29.06,29.68,29.84,29.41,29.46,29.88,29.99,30.11,30.28,30.71,30.74,30.77,30.54,30.52,30.49,30.42,29.96,30.13,30.39,30.17,29.63,30.01,30.16,29.68,29.33,29.88,30.14,29.71,29.79,30.09,30.04,29.84,30.22,30.44,30.23,30.32,30.66,30.44,30.43,30.65,30.45,30.15,30.60,30.58,30.37,30.21,30.66,30.71,30.65,30.50,30.63,30.65,30.23,30.09,30.58,30.48,30.03,30.33,30.60,30.29,30.55,30.40,30.51,30.64,30.60,30.37,30.58,30.44,30.14,30.48,30.28,30.05,30.13,29.72,29.22,29.26,29.51,28.81,28.93,28.70,28.61,28.19,28.42,28.08,27.95,27.52,28.01,27.69,27.38,27.91,28.02,28.14,28.40,28.60,28.76,29.11,29.02,29.01,29.32,29.50,29.31,29.64,30.00,29.95,30.17,30.22,30.39,30.07,30.22,30.07,30.21,30.11,29.65,29.82,30.01,29.55,29.10,29.64,29.79,28.67,28.67,29.52,29.20,28.46,28.93,29.55,29.07,28.53,29.04,29.32,29.74,29.56,28.62,29.16,29.79,29.45,29.42,29.74,30.02,29.69,29.61,30.06,30.07,29.39,29.81,30.18,30.12,29.77,30.21,30.29,30.14,30.05,30.20],[29.62,28.87,27.90,27.87,27.54,26.99,26.52,26.79,26.46,25.67,25.54,25.70,24.61,24.72,25.02,24.75,23.59,23.36,22.43,20.97,20.53,19.54,19.45,19.76,18.43,17.89,16.57,16.51,15.69,14.92,14.62,15.44,15.21,14.13,14.06,15.19,14.90,13.24,13.34,12.89,11.57,11.87,12.45,11.37,10.48,11.33,11.89,10.11,10.29,11.24,10.54,8.24,9.78,10.26,9.51,7.45,7.58,8.94,8.75,8.80,10.38,11.25,9.87,10.97,11.93,12.08,11.32,12.35,13.12,13.00,12.95,13.76,14.48,14.40,14.50,14.97,15.25,15.24,16.05,16.58,16.31,17.27,16.39,16.51,15.36,15.64,15.84,14.72,14.97,14.06,13.55,14.42,14.11,12.60,12.87,13.72,12.57,11.85,12.95,13.10,11.64,13.85,11.71,11.86,12.16,11.67,9.98,9.71,9.73,10.97,9.94,11.42,11.57,11.46,12.48,13.04,12.83,14.06,14.13,13.74,13.12,12.99,12.35,12.31,11.41,10.36,10.53,10.26,8.87,8.80,7.19,7.91,6.92,6.27,6.09,4.69,4.55,3.02,2.52,1.46,0.76,1.81,2.47,3.54,3.92,3.52,4.71,6.24,6.47,6.55,7.43,9.49,9.36,8.31,9.58,9.10,6.78,8.15,7.91,6.84,6.32,8.35,7.60,5.27,6.78,8.33,6.47,5.37,8.32,8.60,10.48,9.49,10.91,11.08,11.95,10.65,9.83,10.76,10.96,8.78,8.24,10.19,9.44,6.72,8.01,9.51,8.17,6.18,8.95,9.88,8.38,7.06,7.92,8.09,7.26,7.08,4.61,4.37,8.42,8.92,5.11,4.80,9.76,7.96,4.84,5.49,9.24,7.68,5.67,8.81,9.56,8.74,8.53,10.34,10.53,9.33,10.21,11.41,11.26,10.38,11.65,12.08,11.72,11.83,13.30,13.39,13.24,13.86,14.82,15.50,15.58,16.48,15.24,14.65,15.91,16.19,14.87,15.06,16.56,15.85,14.93,15.70,16.60,15.35,15.47,16.09,16.89,17.94,17.45,18.80,18.72,18.85,17.80,16.94,17.76,17.48,16.16,16.04,16.79,16.07,14.42,14.96,15.45,13.91,13.85,14.09,13.75,13.00,12.65,13.20,12.16,13.74,12.17,13.64,14.25,13.25,12.98,14.34,15.00,13.71,14.13,15.74,14.81,14.55,15.76,16.61,15.39,15.66,17.53,17.51,16.98,18.19,18.31,16.85,16.79,17.44,15.24,15.81,16.26,15.23,15.09,15.67,15.70,14.16,14.17,14.39,12.73,13.38,14.16,13.97,13.21,14.14,14.33,13.79,13.48,14.83,14.81,15.23,16.51,17.19,17.54,19.07,19.48,20.82,19.45,20.45,20.31,19.42,20.32,20.88,20.40,20.23,20.74,21.30,21.23,22.31,21.77,20.97,21.21,21.54,20.86,20.34,21.06,21.16,20.38,19.91,18.96,19.35,19.57,18.80,17.64,19.03,18.85,17.03,17.64,18.57,17.59,16.78,17.85,18.07,17.44,16.61,16.65,16.22,15.17,14.88,14.95,15.61,15.90,15.86,15.93,17.27,17.59,17.71,18.37,19.09,19.37,19.12,19.88,20.17,20.12,20.27,20.79,21.13,21.31,21.61,23.33,22.40,21.58,21.93,21.87,21.11,21.24,21.64,20.75,20.49,19.98,20.10,20.06,19.07,19.16,18.43,17.76,17.26,18.47,17.72,16.63,17.42,18.20,16.44,16.28,17.49,17.34,16.10,16.04,17.41,16.86,16.07,16.97,17.32,16.94,16.18,15.26,15.37,16.45,16.04,14.49,16.01,16.57,15.33,15.36,16.45,16.33,15.82,16.10,16.74,16.50,15.75,16.61,15.48,15.18,13.06,13.73,12.44,12.85,14.19,13.46,12.40,14.11,14.31,13.55,13.71,14.67,14.26,13.52,14.64,15.44,14.93,14.69,14.54,15.49,16.32,15.63,17.16,17.80,18.09,15.80,16.07,16.50,15.79,14.80,14.91,15.55,15.00,14.56,14.35,15.27,14.32,14.09,14.24,14.93,13.54,13.95,14.78,13.93,12.81,13.86,13.96,12.74,12.80,14.63,14.35,15.72,16.42,16.17,15.37,15.52,16.44,16.00,15.37,15.61,17.21,17.46,16.35,16.87,17.10,15.64,15.46,16.86,16.38,15.71,16.65,17.62,16.92,17.66,18.08,17.87,18.87,18.64,17.73,17.99,18.31,17.41,17.84,18.35,17.21,17.94,16.35,16.25,17.19,16.59,15.65,15.04,15.58,13.80,14.43,14.72,12.91,12.64,12.14,13.46,12.11,11.63,13.59,13.98,13.18,13.78,15.62,14.52,14.37,15.91,16.09,15.61,15.63,16.79,16.68,16.89,17.29,17.99,18.02,18.79,18.78,19.62,18.87,19.48,19.31,18.17,18.72,19.21,18.22,17.97,18.09,18.67,17.31,17.31,18.06,17.41,16.13,16.70,17.79,16.79,15.74,16.98,18.02,18.19,18.13,16.68,16.83,18.35,17.69,16.67,17.93,19.06,18.38,17.58,19.09,19.06,18.06,18.26,19.83,19.56,18.61,19.36,20.35,19.92,19.30,20.30,31.37,31.32,31.21,31.23,31.22,31.20,31.16,31.22,31.17,31.19,31.20,31.24,31.18,31.22,31.24,31.27,31.16,31.18,31.25,31.09,31.06,31.02,31.16,31.14,31.17,31.21,31.13,31.18,31.08,31.01,30.91,31.01,31.01,30.88,30.84,30.96,30.83,30.66,30.72,30.71,30.49,30.45,30.60,30.45,30.36,30.47,30.54,30.35,30.24,30.56,30.48,30.32,30.40,30.57,30.54,30.41,30.36,30.39,30.18,30.08,30.37,30.49,30.36,30.37,30.69,30.59,30.48,30.70,30.83,30.71,30.71,30.91,30.94,30.87,30.98,31.09,31.03,31.03,31.15,31.20,31.18,31.25,31.16,31.21,31.12,31.09,31.20,31.09,31.05,30.85,30.85,31.03,30.88,30.70,30.82,31.00,30.78,30.74,30.84,30.91,30.79,30.99,30.80,30.81,30.90,30.72,30.64,30.72,30.82,30.90,30.75,30.94,31.00,30.89,30.93,31.11,31.13,31.17,31.09,31.09,31.07,30.97,30.88,30.93,30.83,30.71,30.71,30.80,30.71,30.56,30.50,30.31,30.20,30.17,30.02,29.83,29.46,28.88,29.02,28.85,29.04,28.95,29.37,29.58,29.39,29.45,29.73,30.02,29.84,29.86,30.17,30.28,30.23,30.08,30.31,30.11,29.85,29.92,30.15,29.79,29.80,30.04,29.97,29.78,29.86,30.17,30.13,29.83,30.00,30.40,30.33,30.02,30.24,30.43,30.33,30.04,30.00,30.20,30.03,29.87,30.02,30.11,29.87,29.71,29.98,29.94,29.75,29.77,30.06,29.93,29.73,29.84,30.15,29.89,30.12,29.66,29.58,29.38,29.39,29.48,29.42,29.02,29.15,29.49,29.26,28.80,29.25,29.57,28.98,29.00,29.47,29.61,29.50,29.48,29.77,29.84,29.83,29.82,30.12,30.17,30.14,30.30,30.30,30.44,30.53,30.71,30.68,30.68,30.71,30.91,30.91,30.92,30.76,30.61,30.89,30.93,30.48,30.75,30.98,30.89,30.50,30.84,30.99,30.80,30.69,30.93,30.99,31.04,31.09,31.16,31.13,31.15,31.10,31.02,31.09,31.08,30.90,30.88,31.05,30.92,30.62,30.80,30.89,30.64,30.51,30.76,30.73,30.40,30.45,30.77,30.64,30.80,30.51,30.74,30.85,30.52,30.54,30.78,30.80,30.42,30.69,30.88,30.80,30.64,30.87,30.95,30.83,30.81,31.03,31.08,30.96,31.08,31.13,31.02,30.94,31.00,30.87,30.85,30.93,30.77,30.61,30.84,30.86,30.62,30.64,30.62,30.34,30.41,30.60,30.44,30.21,30.29,30.55,30.23,30.22,30.63,30.73,30.79,30.96,31.06,31.09,31.16,31.17,31.21,31.19,31.21,31.20,31.17,31.20,31.21,31.21,31.17,31.22,31.23,31.20,31.23,31.21,31.22,31.18,31.22,31.21,31.18,31.16,31.21,31.21,31.15,31.13,31.17,31.15,31.13,31.15,31.19,31.06,31.06,31.09,31.13,31.01,31.01,31.00,31.06,30.99,30.86,30.89,30.83,30.64,30.62,30.57,30.73,30.89,30.88,30.84,30.97,31.09,31.01,31.08,31.06,31.14,31.16,31.11,31.15,31.19,31.23,31.15,31.18,31.22,31.19,31.21,31.22,31.21,31.19,31.20,31.15,31.19,31.17,31.17,31.14,31.15,31.16,31.12,31.07,31.10,31.06,30.94,30.96,30.97,30.84,30.61,30.75,30.78,30.37,30.38,30.63,30.48,30.20,30.12,30.43,30.15,29.96,30.27,30.26,29.84,29.69,29.36,28.97,29.58,29.67,29.23,29.39,29.86,29.52,29.22,29.82,30.05,29.69,29.71,30.11,30.19,30.01,30.25,30.48,30.04,30.04,29.58,29.59,29.85,29.39,29.41,29.47,29.44,29.38,29.04,29.34,29.46,29.53,29.19,29.74,29.99,29.71,29.71,29.94,30.11,30.29,30.45,30.82,30.83,30.89,30.65,30.51,30.59,30.55,30.09,30.22,30.52,30.21,29.78,30.08,30.20,29.77,29.53,29.96,30.17,29.79,29.87,30.17,30.21,30.09,30.29,30.54,30.44,30.48,30.74,30.51,30.49,30.76,30.54,30.24,30.70,30.71,30.42,30.30,30.75,30.80,30.74,30.59,30.77,30.74,30.30,30.16,30.68,30.55,30.09,30.39,30.68,30.38,30.63,30.47,30.54,30.73,30.74,30.42,30.66,30.46,30.24,30.58,30.32,30.09,30.14,29.74,29.40,29.33,29.60,28.85,29.00,28.78,28.66,28.42,28.69,28.40,28.09,27.64,28.32,28.15,28.06,28.15,28.31,28.49,28.60,28.69,28.79,29.19,29.00,29.01,29.38,29.50,29.24,29.61,29.98,29.92,30.18,30.21,30.44,30.09,30.29,30.09,30.28,30.08,29.59,29.80,29.96,29.49,29.10,29.61,29.70,28.75,28.82,29.49,29.16,28.60,29.02,29.53,29.14,28.71,29.08,29.50,29.88,29.65,28.80,29.32,29.87,29.58,29.61,29.88,30.09,29.74,29.69,30.12,30.12,29.45,29.83,30.28,30.12,29.74,30.28,30.40,30.17,30.14,30.30],[28.89,27.69,26.24,25.76,24.91,24.09,23.36,23.39,22.67,21.54,21.75,21.69,20.45,20.62,20.60,20.75,19.71,19.15,18.21,17.13,16.22,15.56,14.63,14.82,13.47,13.07,11.34,10.93,10.05,9.34,8.93,9.42,9.12,8.70,8.42,8.63,8.96,8.27,7.89,7.60,6.74,7.29,7.68,7.06,6.42,7.35,7.23,6.19,6.75,7.08,6.61,5.58,6.69,6.84,6.42,5.46,5.64,6.06,5.47,5.22,5.83,6.58,6.36,6.30,6.93,7.10,6.92,7.28,7.96,7.80,7.83,8.51,8.78,8.55,8.83,9.37,9.50,9.15,9.84,10.38,10.11,11.13,10.30,11.06,10.26,10.09,10.41,9.69,9.44,8.91,8.74,9.20,8.90,8.31,8.42,8.92,8.03,7.78,8.45,8.50,7.60,9.69,8.18,8.34,8.36,8.20,7.05,7.41,7.59,7.92,7.31,7.93,8.21,8.23,8.53,9.03,8.92,9.82,9.58,9.47,9.11,8.77,8.28,8.50,8.17,7.75,7.81,7.45,6.95,6.97,5.78,6.08,5.57,5.07,4.94,4.24,3.73,3.17,2.75,2.11,1.27,0.77,1.09,1.75,2.04,1.61,1.77,2.26,2.45,2.68,3.04,3.50,3.93,4.04,4.82,4.11,3.47,4.68,4.79,3.77,4.22,5.41,4.78,3.96,4.79,5.69,5.06,4.56,5.78,6.13,7.05,6.48,7.32,7.16,7.44,7.26,6.58,6.71,6.60,5.51,5.21,5.46,5.00,3.98,4.10,4.48,3.38,2.78,3.76,3.78,2.98,2.44,3.34,3.31,3.82,3.33,2.23,2.34,3.64,3.28,2.65,2.67,4.02,3.85,3.52,4.44,4.88,5.11,4.37,5.53,6.22,5.54,6.01,6.83,7.02,6.59,7.27,7.91,7.86,7.29,8.69,8.62,8.48,8.56,9.64,9.46,9.14,9.80,10.39,10.88,10.72,11.67,10.96,10.15,11.30,11.80,10.67,10.76,12.18,11.99,10.78,11.10,12.55,11.52,10.96,11.60,13.04,13.12,12.63,13.75,13.85,13.77,12.57,12.32,12.96,12.21,11.15,11.44,11.74,10.87,10.15,10.66,10.43,9.47,9.98,9.42,9.23,8.92,8.92,8.78,8.07,8.82,8.01,8.77,9.22,9.20,8.56,9.34,9.73,9.56,9.71,10.16,10.30,9.72,9.94,10.94,10.07,10.25,11.13,11.64,11.72,12.68,12.62,11.46,11.71,12.23,11.04,10.74,10.52,9.74,9.83,10.12,9.61,9.05,8.38,8.88,7.84,7.96,8.98,9.11,8.57,9.21,9.60,9.39,8.94,10.33,10.26,11.45,12.19,13.14,13.63,14.98,15.52,16.64,15.65,16.50,16.52,15.99,16.52,16.78,16.33,16.35,16.68,17.17,17.20,17.66,17.35,16.67,17.31,17.00,16.39,16.10,16.44,16.38,15.83,15.55,14.65,15.39,15.35,15.24,14.11,15.06,14.88,13.56,13.68,14.81,13.92,12.86,13.68,14.55,13.38,12.73,12.81,12.70,11.63,11.01,11.47,12.15,12.40,12.77,12.26,13.66,14.33,14.06,14.72,15.25,15.56,15.17,15.87,15.91,15.97,16.30,16.93,17.19,16.76,17.26,18.84,18.18,17.49,17.57,17.92,17.64,17.31,17.49,16.98,16.24,16.17,16.34,15.96,15.37,15.20,14.30,14.19,13.55,14.63,13.53,12.69,13.36,13.98,12.24,11.71,13.34,13.23,11.73,12.02,13.27,12.31,11.24,12.71,13.41,12.62,12.08,11.26,11.43,12.15,11.39,10.17,11.67,12.16,11.39,11.32,12.17,12.12,11.53,11.89,12.16,11.94,11.46,12.38,11.80,11.07,10.83,10.88,9.97,10.02,10.48,9.86,9.17,9.83,10.17,9.69,9.63,10.39,10.61,9.67,10.05,11.21,10.67,10.37,10.49,11.48,11.66,11.26,12.69,13.66,13.96,11.67,11.69,12.13,11.73,10.63,10.97,11.33,10.38,9.76,10.89,10.99,10.15,9.87,10.64,10.69,9.94,10.27,10.91,9.92,9.54,10.39,10.54,10.13,10.58,11.35,11.30,11.79,12.45,12.04,11.23,11.40,12.47,11.68,11.45,11.23,12.68,12.53,11.68,12.74,12.60,11.13,11.44,12.42,12.38,11.36,12.41,13.28,12.19,13.58,13.72,13.51,14.81,14.41,13.11,14.02,14.07,13.43,14.13,14.19,13.79,14.39,13.17,12.86,13.24,13.16,12.00,12.16,12.88,11.67,11.40,11.91,11.07,10.75,10.08,10.91,9.97,10.10,10.86,11.01,10.05,11.19,11.79,10.41,10.83,12.08,12.13,11.81,11.78,12.76,12.23,12.38,13.20,13.77,13.59,14.61,14.10,15.58,14.83,15.84,15.07,13.88,14.75,15.41,13.95,14.09,14.26,14.84,13.01,13.15,14.25,13.57,12.46,13.33,14.22,13.36,12.73,13.84,14.66,15.01,15.17,13.24,13.66,15.04,14.36,12.93,14.27,15.70,14.59,13.71,15.15,15.48,14.09,14.34,16.02,15.87,14.40,15.27,16.45,15.74,15.04,16.18,31.34,31.26,31.19,31.18,31.17,31.10,31.07,31.12,31.10,31.09,31.08,31.15,31.11,31.14,31.17,31.20,31.11,31.08,31.18,30.96,30.94,30.89,31.04,30.97,31.06,31.10,31.01,31.05,31.01,30.87,30.83,30.97,30.92,30.74,30.77,30.87,30.79,30.57,30.66,30.68,30.48,30.39,30.48,30.41,30.26,30.34,30.35,30.13,30.13,30.42,30.39,30.24,30.30,30.45,30.43,30.23,30.22,30.29,30.11,29.99,30.33,30.42,30.26,30.31,30.55,30.47,30.39,30.60,30.69,30.58,30.61,30.78,30.83,30.80,30.92,31.00,30.96,30.97,31.08,31.11,31.07,31.12,31.06,31.12,31.02,30.98,31.03,30.97,30.91,30.69,30.67,30.87,30.72,30.59,30.64,30.89,30.66,30.62,30.73,30.75,30.67,30.76,30.65,30.66,30.69,30.60,30.52,30.47,30.61,30.71,30.59,30.78,30.84,30.72,30.81,31.01,30.96,31.06,30.93,30.91,30.87,30.78,30.70,30.69,30.68,30.62,30.54,30.59,30.54,30.41,30.35,30.22,30.12,29.98,29.90,29.73,29.03,29.01,28.89,28.88,28.95,29.23,29.40,29.62,29.27,29.27,29.66,30.01,29.77,29.84,30.17,30.30,30.26,30.18,30.33,30.09,29.79,29.87,30.11,29.67,29.65,29.96,29.86,29.63,29.69,30.10,30.05,29.76,29.95,30.27,30.17,30.01,30.15,30.29,30.23,29.92,29.96,30.14,29.95,29.79,29.91,30.14,29.79,29.54,30.00,29.92,29.59,29.67,30.03,29.85,29.47,29.73,30.03,29.75,30.00,29.52,29.51,29.30,29.18,29.39,29.02,28.81,29.02,29.42,28.92,28.79,29.29,29.38,28.86,29.13,29.56,29.57,29.59,29.59,29.73,29.91,29.95,29.63,30.05,30.05,30.00,30.14,30.15,30.26,30.35,30.43,30.47,30.48,30.55,30.75,30.78,30.81,30.62,30.45,30.80,30.81,30.36,30.63,30.83,30.71,30.37,30.70,30.81,30.65,30.56,30.76,30.83,30.89,30.95,31.04,30.99,31.05,30.99,30.86,30.96,30.96,30.80,30.79,30.92,30.85,30.51,30.67,30.76,30.45,30.37,30.52,30.49,30.22,30.28,30.58,30.46,30.63,30.32,30.58,30.65,30.33,30.31,30.62,30.63,30.24,30.59,30.82,30.70,30.53,30.82,30.84,30.70,30.69,30.91,30.95,30.79,30.95,30.96,30.84,30.73,30.87,30.76,30.69,30.81,30.68,30.50,30.71,30.75,30.54,30.53,30.51,30.18,30.31,30.53,30.32,30.02,30.23,30.45,30.07,30.11,30.56,30.67,30.69,30.80,30.97,30.97,31.03,31.07,31.10,31.05,31.08,31.11,31.01,31.07,31.10,31.07,31.03,31.09,31.13,31.08,31.14,31.11,31.12,31.07,31.16,31.13,31.11,31.09,31.17,31.17,31.06,31.03,31.09,31.02,30.98,30.98,31.05,30.91,30.90,30.95,30.98,30.89,30.82,30.84,30.96,30.87,30.76,30.82,30.73,30.52,30.51,30.46,30.60,30.75,30.73,30.67,30.82,30.89,30.81,30.89,30.89,30.98,31.02,30.99,31.03,31.09,31.12,31.03,31.05,31.17,31.13,31.12,31.15,31.13,31.10,31.13,31.02,31.05,31.08,31.08,31.00,31.01,31.04,30.99,30.89,30.96,30.92,30.73,30.79,30.84,30.64,30.42,30.57,30.59,30.13,30.24,30.46,30.34,30.09,29.99,30.27,29.96,29.95,30.04,30.05,29.63,29.44,29.37,28.71,29.36,29.59,29.25,29.25,29.71,29.45,29.17,29.68,29.86,29.54,29.61,29.98,30.06,29.92,30.14,30.23,29.85,29.89,29.59,29.34,29.70,29.43,29.30,29.30,29.45,29.39,29.04,29.38,29.42,29.45,29.15,29.71,29.89,29.55,29.54,29.87,29.96,30.03,30.27,30.63,30.70,30.80,30.53,30.36,30.40,30.41,30.00,30.13,30.37,30.13,29.69,30.00,30.14,29.69,29.50,29.88,30.11,29.75,29.78,30.01,30.06,29.88,30.13,30.29,30.32,30.34,30.51,30.33,30.38,30.55,30.38,30.13,30.42,30.54,30.22,30.10,30.57,30.70,30.62,30.47,30.58,30.58,30.13,30.03,30.48,30.36,30.00,30.25,30.53,30.24,30.47,30.32,30.47,30.58,30.60,30.23,30.48,30.35,30.00,30.43,30.19,29.99,30.03,29.73,29.30,29.27,29.53,28.69,29.08,28.90,28.51,28.36,28.74,28.49,28.24,27.81,28.37,28.16,28.11,28.21,28.35,28.38,28.68,28.64,28.85,29.11,29.10,29.03,29.47,29.50,29.31,29.60,29.86,29.89,30.12,30.17,30.30,29.96,30.11,29.91,30.05,29.95,29.49,29.61,29.78,29.45,28.94,29.37,29.52,28.59,28.52,29.29,29.01,28.29,28.86,29.31,29.02,28.52,28.89,29.25,29.59,29.45,28.54,29.15,29.69,29.36,29.42,29.63,29.90,29.59,29.49,29.93,29.93,29.28,29.65,30.03,29.97,29.69,30.08,30.19,30.01,30.01,30.09],[28.54,27.34,25.87,25.42,24.49,23.73,23.02,22.83,22.25,20.79,20.99,20.62,19.37,19.73,19.58,19.44,18.52,17.73,16.54,14.86,13.63,13.21,12.10,12.48,10.64,9.83,8.48,8.14,7.54,7.05,6.50,6.91,6.90,6.55,6.11,6.34,6.47,5.91,5.62,5.50,4.86,5.18,5.44,5.14,4.66,5.33,5.25,4.61,4.97,5.35,5.09,4.50,5.30,5.46,5.14,4.57,4.75,4.86,4.43,4.09,4.43,4.92,4.74,4.55,5.16,5.31,5.07,5.22,5.77,5.69,5.65,5.97,6.30,6.25,6.23,6.77,6.90,6.78,7.24,7.81,7.70,8.53,7.82,8.36,7.85,7.53,8.08,7.52,7.52,6.78,6.99,7.42,6.72,6.37,6.79,7.14,6.18,6.12,6.93,6.64,5.96,7.49,6.74,6.62,6.92,6.52,5.84,6.09,6.45,6.84,6.10,6.63,7.04,6.82,7.03,7.70,7.56,8.17,7.76,7.70,7.63,7.28,6.66,6.96,6.96,6.17,6.19,6.34,5.86,5.46,4.95,4.94,4.69,4.33,4.52,3.80,3.42,3.02,2.60,2.26,1.80,0.99,0.77,1.02,1.35,1.37,1.23,1.58,1.89,2.02,2.06,2.43,2.81,2.90,3.47,3.13,2.49,3.30,3.61,3.10,3.22,3.97,3.78,3.45,3.79,4.41,4.19,3.99,4.60,5.01,5.38,4.85,5.43,5.23,5.28,4.95,4.61,4.60,4.58,3.90,3.78,3.95,3.64,3.09,2.96,3.17,2.64,2.17,2.87,2.88,2.35,2.02,2.71,2.65,3.12,2.57,1.95,2.06,2.66,2.58,2.01,2.08,2.87,2.77,2.66,3.09,3.49,3.31,3.43,3.70,4.06,4.03,4.20,4.67,4.85,4.86,5.07,5.70,5.64,5.57,6.19,6.40,6.34,6.43,6.86,7.11,7.19,7.59,8.04,8.33,8.38,8.84,8.16,7.57,8.42,8.53,7.84,7.71,8.65,8.40,7.74,7.81,8.73,8.09,7.90,8.15,8.69,9.31,8.81,9.75,9.86,9.88,9.09,8.50,9.25,9.10,7.86,8.04,8.68,7.98,7.33,7.68,7.98,6.86,7.09,7.38,6.98,6.31,6.71,6.98,6.37,6.84,5.85,6.36,7.05,6.51,6.15,6.91,7.28,6.80,6.80,7.52,7.36,7.04,7.58,8.06,7.34,7.41,8.39,8.69,8.47,9.20,9.22,8.15,8.22,8.69,7.84,7.81,7.98,7.35,7.15,7.40,7.34,6.57,6.09,6.23,5.63,5.76,6.33,6.30,5.90,6.56,6.96,6.60,6.38,7.28,7.41,7.76,8.28,8.98,9.13,10.10,10.71,11.58,10.70,11.54,11.76,11.12,11.96,12.19,11.66,11.71,12.38,12.86,12.57,13.29,12.81,12.33,12.87,12.77,12.09,12.01,12.26,12.14,11.44,11.50,10.68,10.91,11.26,10.83,9.98,10.67,10.59,9.46,9.65,10.45,9.79,8.92,9.45,9.97,9.36,8.58,8.83,9.01,8.26,8.01,8.31,8.79,8.80,9.21,9.18,9.86,10.21,10.23,10.72,10.96,11.21,11.30,11.88,11.89,11.93,12.38,12.86,12.96,12.81,13.36,15.01,14.11,13.06,13.51,13.71,13.21,13.03,13.30,12.83,12.19,11.95,12.27,12.07,11.33,11.26,10.91,10.36,9.86,10.93,10.16,9.24,10.05,10.82,9.37,8.83,10.37,10.47,9.02,9.53,10.47,9.88,9.39,10.36,11.01,10.52,9.89,9.08,9.46,10.14,9.74,8.95,10.18,10.31,9.31,9.61,10.52,10.06,9.60,9.93,10.49,10.09,9.78,10.67,10.50,9.55,9.37,9.57,8.74,8.69,8.76,8.56,8.02,7.97,8.33,8.25,7.59,8.11,8.38,7.64,7.67,8.55,8.24,7.76,8.21,8.88,8.86,8.44,9.78,10.14,10.38,8.71,8.86,9.08,8.55,7.71,8.08,8.06,7.76,7.47,8.20,8.09,7.67,7.44,8.37,7.95,7.76,8.17,8.74,7.96,7.91,8.71,8.91,8.61,9.02,9.83,9.76,10.02,10.97,10.53,9.30,9.92,10.67,9.63,9.43,9.53,10.29,9.85,8.82,9.64,10.01,8.95,8.77,9.78,9.93,9.26,9.72,10.94,9.97,11.31,11.55,11.59,12.81,12.54,11.74,12.44,12.46,11.83,12.66,12.93,12.31,13.02,11.78,11.65,12.10,11.87,10.80,10.98,11.60,10.75,10.31,10.78,9.70,9.75,9.50,9.51,9.21,9.47,9.55,9.39,9.17,9.75,10.49,9.64,9.73,10.63,10.69,10.25,10.43,11.30,10.74,10.94,11.69,12.18,12.01,12.80,12.29,13.31,12.51,13.72,13.12,12.09,12.77,13.32,12.25,12.48,12.55,13.01,11.72,11.88,12.79,12.26,11.31,11.94,12.84,12.08,11.49,12.50,13.24,13.36,13.48,12.27,12.61,13.62,12.83,12.19,13.06,14.03,13.09,12.44,13.49,13.80,12.77,12.97,14.09,14.16,12.94,13.52,14.57,14.03,13.61,14.45,31.28,31.19,31.13,31.09,31.07,31.05,30.99,31.04,31.03,31.01,30.99,31.09,31.03,31.05,31.05,31.11,31.02,30.96,31.06,30.87,30.82,30.76,30.92,30.85,30.95,31.04,30.91,31.02,30.92,30.75,30.69,30.83,30.79,30.56,30.61,30.75,30.58,30.37,30.51,30.53,30.31,30.14,30.27,30.22,30.05,30.16,30.27,30.11,30.00,30.31,30.32,30.24,30.24,30.46,30.44,30.26,30.21,30.33,30.21,30.00,30.37,30.44,30.23,30.26,30.54,30.41,30.26,30.53,30.66,30.52,30.54,30.77,30.75,30.66,30.82,30.94,30.78,30.87,31.04,31.03,31.00,31.10,31.00,31.08,30.95,30.85,31.02,30.86,30.80,30.60,30.58,30.80,30.66,30.50,30.57,30.78,30.60,30.58,30.66,30.74,30.62,30.83,30.69,30.66,30.72,30.70,30.64,30.57,30.63,30.73,30.57,30.74,30.78,30.67,30.72,30.91,30.85,31.02,30.83,30.85,30.83,30.75,30.62,30.68,30.67,30.59,30.47,30.59,30.57,30.36,30.41,30.10,30.03,30.07,29.79,29.62,29.59,28.87,28.89,29.02,29.19,29.29,29.29,29.65,29.67,29.18,29.57,29.93,29.72,29.56,30.10,30.26,30.15,30.02,30.22,29.99,29.52,29.63,29.95,29.79,29.40,29.81,29.84,29.72,29.65,30.01,30.03,29.71,29.89,30.27,30.02,29.81,29.91,30.08,30.01,29.62,29.80,29.92,29.72,29.53,29.65,29.93,29.49,29.21,29.81,29.69,29.40,29.43,29.96,29.78,29.51,29.70,30.04,29.68,29.94,29.51,29.52,29.33,29.18,29.29,28.99,28.52,28.86,29.32,28.72,28.59,29.13,29.05,28.67,28.80,29.26,29.30,29.35,29.29,29.44,29.60,29.62,29.45,29.79,29.82,29.91,30.04,30.03,30.14,30.31,30.38,30.38,30.37,30.49,30.66,30.75,30.82,30.58,30.42,30.74,30.75,30.34,30.55,30.77,30.60,30.29,30.62,30.75,30.54,30.46,30.68,30.84,30.84,30.91,31.02,30.97,31.03,30.94,30.82,30.94,30.93,30.67,30.67,30.89,30.76,30.36,30.60,30.71,30.35,30.28,30.44,30.38,30.04,30.21,30.52,30.35,30.52,30.16,30.45,30.52,30.16,30.10,30.48,30.49,30.02,30.41,30.70,30.54,30.31,30.69,30.74,30.55,30.57,30.86,30.88,30.78,30.91,30.94,30.80,30.68,30.82,30.70,30.63,30.78,30.61,30.35,30.59,30.72,30.38,30.45,30.38,29.97,30.12,30.27,30.10,29.90,30.07,30.21,29.92,29.98,30.40,30.55,30.61,30.80,30.95,30.94,31.00,31.05,31.09,31.05,31.10,31.10,31.03,31.09,31.11,31.09,31.04,31.12,31.12,31.11,31.14,31.12,31.12,31.10,31.17,31.13,31.12,31.11,31.16,31.15,31.08,31.03,31.07,31.02,30.98,30.98,31.05,30.88,30.86,30.91,30.99,30.89,30.75,30.84,30.93,30.86,30.70,30.78,30.69,30.41,30.42,30.41,30.53,30.66,30.67,30.61,30.78,30.90,30.84,30.90,30.89,31.00,31.03,31.00,31.04,31.08,31.14,31.04,31.06,31.15,31.09,31.10,31.10,31.15,31.09,31.10,31.03,31.08,31.09,31.08,31.01,31.02,31.06,31.02,30.90,30.96,30.93,30.74,30.74,30.78,30.61,30.29,30.50,30.52,29.99,30.07,30.29,30.10,29.89,29.67,30.07,29.77,29.67,29.91,29.88,29.46,29.38,29.21,28.74,29.17,29.37,28.95,29.11,29.46,29.26,29.02,29.50,29.66,29.43,29.49,29.81,29.89,29.76,29.98,30.04,29.76,29.92,29.44,29.37,29.70,29.20,29.22,29.31,29.31,29.30,28.88,29.23,29.26,29.36,28.99,29.57,29.73,29.49,29.42,29.69,29.77,30.00,30.22,30.61,30.65,30.74,30.44,30.28,30.36,30.29,29.97,30.01,30.29,30.06,29.62,29.89,30.05,29.50,29.31,29.77,29.97,29.64,29.64,29.98,29.94,29.92,30.02,30.24,30.31,30.37,30.43,30.29,30.27,30.45,30.28,30.10,30.32,30.43,30.15,30.08,30.48,30.61,30.57,30.43,30.55,30.54,30.10,29.92,30.40,30.29,29.90,30.16,30.43,30.11,30.41,30.22,30.29,30.51,30.50,30.12,30.40,30.25,29.91,30.38,30.20,29.97,30.01,29.66,29.32,29.26,29.47,28.66,28.87,28.83,28.57,28.30,28.70,28.63,28.14,27.99,28.21,28.24,28.04,28.14,28.24,28.31,28.47,28.57,28.72,28.91,28.95,29.03,29.31,29.28,29.21,29.46,29.73,29.78,30.01,30.05,30.25,29.90,30.02,29.72,29.87,29.80,29.38,29.30,29.62,29.33,28.89,29.09,29.40,28.73,28.45,29.05,28.96,28.36,28.65,29.17,28.78,28.45,28.80,29.34,29.63,29.62,28.60,29.19,29.76,29.43,29.38,29.73,29.90,29.56,29.57,29.93,29.82,29.35,29.66,29.99,29.86,29.66,30.06,30.11,29.92,29.98,30.04],[28.36,27.08,25.56,25.11,24.08,23.23,22.51,22.25,21.61,20.28,20.52,19.93,18.65,18.95,18.73,18.59,17.62,16.83,15.17,13.84,13.01,12.50,11.42,11.53,9.89,9.16,7.77,7.49,6.87,6.56,6.03,6.33,6.34,5.96,5.54,5.78,5.86,5.09,4.94,4.73,4.28,4.54,4.68,4.38,4.09,4.66,4.56,4.03,4.38,4.81,4.72,4.20,4.90,5.23,5.02,4.66,4.76,4.71,4.06,3.84,3.97,4.46,4.22,4.03,4.54,4.71,4.45,4.55,5.07,5.06,4.85,5.27,5.68,5.48,5.65,6.05,6.28,6.12,6.59,7.05,7.05,7.79,7.07,7.52,7.04,6.83,7.46,6.90,6.93,6.29,6.67,6.88,6.21,5.89,6.39,6.67,5.83,5.87,6.64,6.33,5.79,7.34,6.72,6.55,7.08,6.69,5.99,6.28,6.58,7.00,6.18,6.68,7.15,6.87,6.98,7.52,7.54,7.88,7.51,7.49,7.68,7.25,6.51,7.01,7.17,6.21,6.27,6.40,6.11,5.67,5.19,5.34,4.99,4.68,4.74,4.04,3.74,3.38,2.70,2.46,2.09,1.38,0.87,0.76,0.95,1.12,1.14,1.25,1.41,1.68,1.77,1.86,2.37,2.50,2.97,2.65,2.10,2.92,3.18,2.81,2.90,3.47,3.43,3.32,3.57,4.09,4.07,3.91,4.33,4.92,5.18,4.54,4.85,4.68,4.78,4.48,4.01,4.10,4.18,3.59,3.44,3.44,3.36,2.73,2.75,2.91,2.46,1.95,2.57,2.85,2.20,1.81,2.65,2.71,3.07,2.60,1.83,2.03,2.58,2.59,2.06,2.02,2.70,2.66,2.39,2.87,3.34,3.17,3.23,3.64,3.78,3.71,3.90,4.47,4.54,4.51,4.86,5.32,5.13,5.39,5.95,6.06,6.26,6.46,6.74,7.02,7.04,7.50,7.85,8.13,8.02,8.46,7.91,7.21,8.09,8.20,7.49,7.37,8.31,8.24,7.37,7.46,8.42,7.78,7.38,7.67,8.47,8.74,8.54,9.20,9.32,9.41,8.56,8.09,8.96,8.63,7.50,7.74,8.32,7.54,6.95,7.42,7.55,6.55,6.70,7.10,6.75,6.12,6.62,6.85,6.31,6.59,5.46,5.90,6.66,6.09,5.54,6.29,6.80,6.10,6.17,6.90,7.01,6.56,6.96,7.62,6.99,7.11,7.82,8.18,7.98,8.63,8.83,7.69,7.72,8.14,7.23,7.24,7.38,6.78,6.64,6.95,6.68,6.13,5.52,5.60,4.81,5.08,5.86,5.64,5.21,5.93,6.27,5.94,5.79,6.58,6.80,7.33,7.83,8.40,8.78,9.69,10.01,11.06,10.24,11.06,11.02,10.53,11.26,11.66,10.99,11.13,11.73,12.36,12.04,12.78,12.31,11.68,12.46,12.48,11.52,11.34,11.87,11.64,10.81,10.84,10.05,10.35,10.57,10.11,9.42,9.95,10.06,9.04,9.15,9.83,9.38,8.70,9.10,9.63,8.97,8.24,8.41,8.70,7.98,7.65,8.06,8.49,8.47,8.59,8.85,9.43,9.67,9.51,10.06,10.46,10.49,10.69,11.31,11.34,11.49,11.88,12.39,12.72,12.52,13.14,14.93,13.86,12.81,13.02,13.48,12.76,12.43,12.80,12.21,11.63,11.19,11.63,11.38,10.74,10.73,10.20,9.85,9.42,10.35,9.76,8.98,9.48,10.18,8.89,8.53,9.91,9.88,8.77,9.28,9.96,9.57,8.79,9.84,10.61,10.31,9.76,8.68,9.32,10.08,9.29,8.27,10.04,10.00,9.13,9.63,10.33,9.89,9.19,10.09,10.42,9.91,9.66,10.79,10.56,9.55,9.74,9.85,9.18,8.81,8.81,8.63,7.89,7.86,8.23,7.87,7.20,7.56,8.04,7.12,6.99,7.91,7.74,7.31,7.35,8.39,8.39,7.72,8.96,9.58,9.56,7.92,8.33,8.49,7.84,7.16,7.62,7.55,7.15,6.85,7.69,7.55,7.02,7.14,8.07,7.64,7.44,8.03,8.78,7.82,8.20,8.77,8.82,8.86,9.33,9.91,9.85,10.05,10.90,10.27,9.26,9.86,10.39,9.62,9.53,9.33,9.92,9.37,8.40,8.97,9.50,8.62,8.45,9.53,9.78,8.97,9.40,10.51,9.64,11.16,11.35,11.38,12.60,12.44,11.57,12.70,12.52,12.23,13.01,13.25,12.76,13.21,12.43,12.21,12.47,12.14,11.11,11.40,11.96,11.21,10.75,11.21,10.12,10.25,9.48,9.96,9.28,9.67,9.89,9.51,9.19,10.07,10.50,9.35,9.90,10.98,10.88,10.55,10.93,11.58,10.93,11.23,11.97,12.28,12.05,13.02,12.39,13.32,12.43,13.70,13.16,12.42,12.76,13.42,12.49,12.67,12.48,13.14,11.91,11.98,12.82,12.48,11.39,12.05,12.96,12.27,11.59,12.75,13.20,13.56,13.61,12.50,12.71,13.71,12.91,12.18,13.19,14.24,13.33,12.73,13.82,14.08,13.00,13.26,14.47,14.20,13.12,13.81,14.70,14.15,13.66,14.61,31.32,31.26,31.22,31.21,31.19,31.13,31.11,31.17,31.15,31.13,31.12,31.21,31.15,31.17,31.19,31.23,31.16,31.12,31.21,30.99,30.97,30.88,31.09,31.04,31.11,31.15,31.07,31.11,31.03,30.83,30.79,30.97,30.96,30.72,30.76,30.89,30.79,30.57,30.71,30.66,30.53,30.42,30.46,30.41,30.32,30.39,30.42,30.12,30.10,30.40,30.27,30.17,30.27,30.43,30.31,30.20,30.14,30.17,30.09,29.99,30.42,30.38,30.18,30.38,30.59,30.44,30.40,30.58,30.69,30.58,30.65,30.77,30.81,30.80,30.90,30.97,30.93,30.98,31.10,31.10,31.08,31.14,31.05,31.13,31.02,30.95,31.04,30.92,30.85,30.67,30.65,30.82,30.70,30.59,30.67,30.83,30.68,30.60,30.74,30.79,30.67,30.88,30.68,30.73,30.78,30.71,30.42,30.51,30.68,30.82,30.64,30.79,30.85,30.74,30.81,30.95,30.90,31.06,30.87,30.88,30.86,30.75,30.66,30.71,30.70,30.60,30.47,30.66,30.60,30.43,30.30,30.26,30.06,30.02,29.85,29.76,29.59,29.12,29.07,29.15,29.34,29.47,29.48,29.74,29.71,29.43,29.81,30.13,29.85,29.85,30.24,30.36,30.33,30.23,30.33,30.18,29.93,29.95,30.18,29.77,29.75,29.96,29.89,29.80,29.73,30.03,30.01,29.89,29.86,30.28,30.21,29.96,30.22,30.30,30.31,29.96,29.95,30.19,30.01,29.82,29.98,30.14,29.78,29.63,30.00,29.92,29.58,29.78,30.03,29.87,29.56,29.80,30.16,29.78,30.01,29.57,29.74,29.41,29.25,29.40,29.11,28.88,29.06,29.41,29.02,28.93,29.35,29.38,28.93,29.17,29.62,29.65,29.52,29.66,29.83,29.88,29.98,29.77,30.12,30.15,30.10,30.19,30.22,30.31,30.36,30.40,30.46,30.45,30.49,30.69,30.75,30.82,30.61,30.42,30.80,30.81,30.38,30.62,30.83,30.70,30.40,30.72,30.85,30.67,30.58,30.78,30.85,30.87,30.97,31.02,31.01,31.05,30.99,30.89,30.97,30.98,30.82,30.78,30.93,30.86,30.49,30.67,30.77,30.43,30.38,30.47,30.44,30.26,30.31,30.55,30.46,30.58,30.35,30.59,30.58,30.34,30.34,30.59,30.61,30.25,30.63,30.81,30.71,30.52,30.83,30.85,30.73,30.67,30.92,30.95,30.81,30.95,30.98,30.84,30.75,30.89,30.77,30.73,30.82,30.73,30.52,30.72,30.79,30.55,30.54,30.53,30.21,30.33,30.50,30.36,30.10,30.25,30.44,30.12,30.14,30.56,30.68,30.67,30.84,30.99,30.98,31.01,31.06,31.09,31.07,31.06,31.10,31.04,31.10,31.11,31.11,31.07,31.12,31.14,31.13,31.16,31.15,31.14,31.10,31.23,31.16,31.12,31.15,31.21,31.21,31.10,31.05,31.11,31.06,30.98,30.98,31.06,30.93,30.90,30.97,31.01,30.91,30.83,30.87,30.98,30.90,30.75,30.82,30.74,30.47,30.47,30.47,30.57,30.73,30.71,30.65,30.81,30.90,30.85,30.93,30.90,31.00,31.02,31.02,31.06,31.13,31.16,31.07,31.08,31.21,31.16,31.14,31.14,31.15,31.12,31.14,31.04,31.08,31.09,31.09,31.03,31.03,31.04,31.02,30.91,30.97,30.91,30.73,30.79,30.82,30.64,30.41,30.57,30.59,30.11,30.17,30.44,30.30,30.02,29.91,30.24,29.91,29.86,30.04,30.04,29.59,29.52,29.31,28.79,29.38,29.58,29.24,29.28,29.66,29.48,29.20,29.64,29.84,29.61,29.73,30.00,30.01,30.00,30.20,30.26,29.99,29.92,29.57,29.35,29.76,29.50,29.17,29.30,29.57,29.52,28.98,29.49,29.48,29.57,29.26,29.74,29.93,29.65,29.63,29.80,29.91,30.16,30.30,30.67,30.69,30.78,30.55,30.36,30.37,30.39,30.06,30.13,30.41,30.19,29.76,30.03,30.18,29.82,29.65,29.96,30.13,29.87,29.94,30.08,30.14,30.06,30.21,30.39,30.38,30.38,30.55,30.40,30.46,30.57,30.44,30.25,30.44,30.56,30.29,30.22,30.58,30.73,30.63,30.45,30.61,30.61,30.18,30.03,30.53,30.36,30.05,30.27,30.55,30.25,30.53,30.34,30.48,30.62,30.67,30.30,30.57,30.41,30.11,30.53,30.30,30.10,30.14,29.71,29.44,29.33,29.62,28.72,29.10,28.95,28.69,28.37,28.51,28.80,28.27,28.12,28.31,28.25,28.05,28.07,28.40,28.37,28.65,28.66,28.87,29.05,29.16,29.11,29.53,29.55,29.41,29.66,29.95,29.94,30.16,30.20,30.37,29.97,30.12,29.91,30.07,29.95,29.44,29.58,29.82,29.40,28.87,29.42,29.56,28.58,28.56,29.31,29.00,28.13,28.96,29.34,29.06,28.41,29.00,29.35,29.68,29.64,28.59,29.34,29.80,29.45,29.38,29.76,29.92,29.64,29.52,29.99,29.89,29.28,29.74,30.07,30.00,29.73,30.11,30.17,30.02,30.06,30.12],[28.23,26.98,25.32,24.82,23.83,22.98,22.09,22.03,21.24,19.90,20.07,19.62,18.22,18.70,18.48,18.35,17.28,16.40,14.71,13.26,12.41,11.95,10.74,10.92,9.13,8.28,6.79,6.62,5.94,5.53,5.18,5.39,5.30,5.04,4.69,4.94,4.95,4.35,4.20,4.03,3.74,3.84,3.90,3.70,3.59,3.86,3.82,3.56,3.66,4.11,3.95,3.69,4.01,4.37,4.25,3.93,4.23,4.16,3.88,3.37,3.75,4.06,3.77,3.72,4.10,4.09,3.80,4.11,4.48,4.37,4.14,4.65,4.94,4.81,4.92,5.30,5.41,5.23,5.69,6.18,6.04,6.81,6.21,6.79,6.27,5.94,6.49,5.94,5.95,5.41,5.59,5.90,5.34,4.99,5.43,5.72,4.98,4.95,5.62,5.55,5.13,6.63,6.14,5.93,6.42,6.13,5.51,5.65,5.83,6.13,5.45,5.88,6.33,5.86,5.98,6.72,6.50,6.96,6.45,6.47,6.72,6.22,5.54,6.08,6.01,5.27,5.33,5.51,5.16,4.72,4.59,4.57,4.59,4.27,4.46,3.75,3.56,3.25,2.71,2.54,2.37,1.50,1.17,0.86,0.76,0.87,1.02,1.15,1.14,1.35,1.64,1.58,1.95,2.10,2.50,2.06,1.68,2.33,2.64,2.31,2.37,2.99,2.93,2.86,3.10,3.54,3.58,3.57,3.72,4.11,4.31,3.75,4.18,3.91,4.03,3.82,3.36,3.43,3.48,3.13,2.86,3.05,2.91,2.23,2.26,2.61,2.28,1.70,2.35,2.57,2.18,1.75,2.63,2.65,3.20,2.67,2.00,2.13,2.70,2.51,2.10,2.17,2.79,2.66,2.41,2.89,3.20,2.98,3.05,3.51,3.61,3.49,3.72,4.10,3.98,3.95,4.31,4.74,4.35,4.58,5.22,5.26,5.20,5.63,5.99,6.15,6.21,6.72,7.00,7.28,7.06,7.51,7.03,6.33,7.12,7.26,6.70,6.49,7.34,7.33,6.54,6.63,7.45,6.99,6.57,6.81,7.55,7.68,7.44,8.01,8.17,8.21,7.44,7.19,7.70,7.45,6.61,6.77,7.19,6.49,5.96,6.51,6.43,5.60,5.76,6.10,5.68,4.90,5.53,5.76,5.29,5.50,4.66,5.03,5.77,5.18,4.73,5.49,5.86,5.31,5.30,5.95,6.08,5.69,6.09,6.61,6.13,6.25,6.80,7.03,6.90,7.52,7.61,6.80,6.79,7.07,6.38,6.28,6.49,5.99,5.90,6.17,5.84,5.17,4.80,4.76,4.21,4.43,5.09,4.92,4.62,5.15,5.58,5.21,5.20,5.84,6.17,6.52,6.86,7.57,7.86,8.62,9.00,9.85,9.12,9.87,10.01,9.45,10.13,10.51,9.81,10.02,10.64,11.12,10.87,11.44,11.11,10.71,11.10,11.29,10.53,10.29,10.78,10.55,9.77,9.87,8.94,9.17,9.49,8.89,8.21,8.83,9.00,8.05,8.16,8.79,8.37,7.79,8.09,8.64,8.14,7.52,7.85,7.98,7.41,6.96,7.33,7.80,7.67,7.63,7.98,8.43,8.48,8.54,9.14,9.27,9.33,9.74,10.14,10.19,10.35,10.68,11.10,11.36,11.56,11.97,13.67,12.63,11.66,12.02,12.29,11.45,11.21,11.58,11.13,10.54,10.10,10.65,10.43,9.71,9.90,9.46,8.88,8.63,9.67,9.08,8.41,9.00,9.78,8.48,8.23,9.47,9.53,8.61,9.02,9.76,9.33,8.83,9.65,10.47,10.02,9.62,8.70,9.16,9.89,9.07,8.34,9.84,9.84,8.91,9.50,10.07,9.55,9.02,9.85,10.08,9.44,9.30,10.41,10.10,9.15,9.53,9.61,8.70,8.64,8.66,8.26,7.43,7.68,8.16,7.71,7.11,7.45,8.05,7.00,6.97,7.98,7.74,7.11,7.39,8.29,8.08,7.52,8.66,9.24,9.15,7.51,8.00,8.01,7.46,6.94,7.23,7.13,6.76,6.57,7.38,7.14,6.76,6.94,7.71,7.23,7.20,7.89,8.01,7.37,7.68,8.19,8.17,8.42,8.87,9.44,9.39,9.46,10.18,9.66,8.59,9.21,9.59,8.78,8.74,8.62,9.15,8.61,7.77,8.13,8.76,8.10,7.94,8.88,9.02,8.57,8.93,9.81,9.12,10.51,11.02,11.07,12.05,12.00,11.15,12.12,12.25,11.70,12.71,12.88,12.49,12.98,11.94,11.90,12.06,11.79,10.94,11.16,11.76,11.10,10.51,10.99,10.18,9.86,9.42,9.84,9.00,9.26,9.58,9.23,9.08,10.04,10.24,9.05,9.63,10.65,10.60,10.45,10.72,11.31,10.70,11.04,11.71,11.84,11.75,12.36,12.01,12.93,12.19,13.24,12.77,12.03,12.35,12.95,12.20,12.41,12.16,12.87,11.66,11.97,12.56,12.35,11.40,11.96,12.70,12.28,11.67,12.67,13.19,13.36,13.50,12.34,12.50,13.49,12.86,12.07,13.02,13.96,13.02,12.58,13.60,13.69,12.81,13.13,14.17,13.93,12.87,13.47,14.38,13.84,13.44,14.36,31.31,31.26,31.20,31.18,31.17,31.12,31.09,31.14,31.14,31.11,31.11,31.20,31.16,31.15,31.19,31.23,31.17,31.12,31.24,31.01,30.99,30.92,31.10,31.04,31.09,31.13,31.05,31.09,30.98,30.78,30.68,30.90,30.91,30.58,30.67,30.87,30.76,30.51,30.67,30.60,30.51,30.39,30.30,30.32,30.23,30.30,30.20,30.10,30.06,30.35,30.36,30.20,30.22,30.37,30.38,30.20,30.08,30.22,29.98,29.93,30.21,30.31,30.15,30.22,30.47,30.41,30.25,30.49,30.56,30.46,30.50,30.67,30.68,30.65,30.79,30.90,30.87,30.88,31.06,31.07,31.06,31.12,31.02,31.09,30.96,30.90,30.97,30.85,30.79,30.60,30.54,30.72,30.62,30.52,30.61,30.80,30.62,30.59,30.75,30.73,30.69,30.87,30.69,30.70,30.72,30.66,30.48,30.53,30.69,30.78,30.63,30.77,30.80,30.74,30.83,30.93,30.87,31.02,30.86,30.82,30.81,30.73,30.58,30.60,30.66,30.58,30.45,30.57,30.54,30.40,30.34,30.23,30.15,29.91,29.89,29.63,29.40,29.07,29.03,29.12,29.23,29.17,29.50,29.75,29.45,29.33,29.69,30.06,29.79,29.83,30.12,30.28,30.23,30.16,30.29,30.00,29.75,29.84,30.00,29.56,29.66,29.92,29.77,29.59,29.64,30.01,29.99,29.63,29.93,30.24,30.12,29.93,30.15,30.22,30.23,29.96,29.96,30.18,30.02,29.83,29.91,30.22,29.86,29.58,30.08,30.00,29.62,29.73,30.04,29.85,29.57,29.72,30.07,29.71,29.98,29.54,29.56,29.35,29.22,29.37,29.15,28.88,29.11,29.48,29.02,28.86,29.42,29.45,29.02,29.22,29.65,29.65,29.58,29.62,29.78,29.84,29.95,29.69,30.07,30.06,30.00,30.09,30.13,30.22,30.25,30.32,30.42,30.41,30.49,30.68,30.75,30.79,30.57,30.38,30.75,30.79,30.34,30.57,30.83,30.74,30.36,30.71,30.85,30.68,30.59,30.78,30.82,30.91,30.97,31.06,31.04,31.10,31.01,30.87,30.98,31.00,30.80,30.75,30.91,30.85,30.45,30.56,30.66,30.35,30.30,30.36,30.40,30.11,30.27,30.43,30.37,30.49,30.19,30.46,30.49,30.21,30.25,30.53,30.53,30.17,30.55,30.80,30.63,30.52,30.80,30.83,30.67,30.67,30.92,30.96,30.82,30.99,31.01,30.86,30.75,30.90,30.77,30.69,30.81,30.69,30.57,30.71,30.77,30.61,30.59,30.56,30.32,30.38,30.53,30.32,30.08,30.27,30.45,30.09,30.15,30.61,30.68,30.67,30.82,31.00,30.96,31.03,31.07,31.10,31.06,31.09,31.10,31.03,31.08,31.13,31.13,31.07,31.10,31.13,31.12,31.19,31.16,31.16,31.12,31.22,31.17,31.14,31.14,31.20,31.22,31.10,31.09,31.16,31.09,31.01,31.00,31.11,30.95,30.89,30.98,31.00,30.90,30.85,30.83,30.96,30.88,30.76,30.80,30.74,30.52,30.48,30.45,30.62,30.76,30.72,30.64,30.83,30.91,30.84,30.92,30.89,31.02,31.06,31.03,31.07,31.12,31.15,31.07,31.10,31.21,31.14,31.16,31.16,31.15,31.13,31.15,31.04,31.08,31.09,31.09,31.04,31.02,31.04,31.02,30.92,30.98,30.95,30.76,30.81,30.83,30.66,30.44,30.58,30.60,30.12,30.22,30.45,30.38,30.05,29.98,30.30,29.91,29.94,30.09,30.04,29.68,29.54,29.40,28.76,29.39,29.63,29.22,29.23,29.66,29.40,29.02,29.65,29.80,29.50,29.56,29.92,29.98,29.94,30.17,30.23,29.90,29.98,29.54,29.59,29.81,29.36,29.36,29.44,29.52,29.41,29.05,29.37,29.44,29.54,29.18,29.77,29.91,29.64,29.57,29.93,29.95,30.17,30.28,30.69,30.66,30.79,30.53,30.36,30.38,30.41,30.07,30.16,30.41,30.14,29.77,29.99,30.10,29.74,29.57,29.91,30.04,29.75,29.78,29.99,30.10,29.99,30.07,30.29,30.38,30.42,30.50,30.36,30.40,30.58,30.37,30.17,30.38,30.53,30.22,30.20,30.53,30.71,30.63,30.39,30.56,30.61,30.17,30.02,30.51,30.35,29.95,30.27,30.54,30.25,30.48,30.29,30.46,30.58,30.65,30.26,30.53,30.38,30.01,30.46,30.23,29.97,30.01,29.71,29.33,29.13,29.47,28.62,28.96,28.85,28.69,28.20,28.55,28.80,28.53,28.20,28.53,28.40,28.17,28.26,28.47,28.61,28.60,28.52,28.77,29.30,28.86,28.90,29.34,29.39,29.13,29.51,29.87,29.88,30.09,30.17,30.30,29.92,30.13,29.93,30.07,29.92,29.44,29.56,29.77,29.34,28.94,29.37,29.50,28.47,28.56,29.35,28.89,28.16,29.00,29.40,28.96,28.53,29.13,29.29,29.65,29.50,28.47,29.11,29.68,29.42,29.24,29.61,29.92,29.68,29.45,29.94,29.99,29.29,29.72,30.11,30.03,29.65,30.12,30.25,30.02,30.02,30.11],[28.61,27.16,25.47,25.28,24.24,23.26,22.41,22.12,21.41,20.14,20.23,19.60,18.36,18.73,18.77,18.44,17.32,16.64,15.37,13.84,12.49,11.98,10.91,11.16,9.03,7.73,6.24,6.00,5.54,5.14,4.73,5.10,5.00,4.71,4.55,4.61,4.61,4.03,3.91,3.76,3.54,3.52,3.62,3.55,3.23,3.42,3.47,3.17,3.35,3.59,3.49,3.16,3.48,3.81,3.65,3.44,3.53,3.49,3.34,3.01,3.32,3.46,3.30,3.30,3.62,3.60,3.47,3.77,4.04,4.02,3.81,4.36,4.48,4.46,4.66,4.94,4.89,4.96,5.26,5.73,5.64,6.27,5.74,6.14,5.71,5.38,5.94,5.54,5.45,4.95,5.08,5.44,4.87,4.57,4.81,5.17,4.48,4.45,4.97,5.00,4.61,6.11,5.54,5.35,5.64,5.31,4.87,5.08,4.97,5.49,4.76,5.13,5.58,5.20,5.38,6.12,5.90,6.37,5.87,5.93,6.05,5.60,4.92,5.41,5.25,4.64,4.70,4.77,4.42,4.06,3.86,3.94,3.90,3.60,3.81,3.16,3.00,2.72,2.26,2.47,2.24,1.37,1.22,1.12,0.83,0.76,0.84,1.04,1.03,1.02,1.36,1.50,1.76,1.78,2.13,1.93,1.42,2.04,2.29,1.97,2.00,2.59,2.56,2.34,2.68,2.99,3.00,2.89,3.24,3.60,3.76,3.39,3.63,3.58,3.65,3.45,2.99,3.07,3.18,2.60,2.47,2.52,2.44,1.89,1.94,2.17,1.90,1.46,1.94,2.02,1.72,1.43,2.14,2.21,2.70,2.33,1.86,1.95,2.30,1.99,1.78,2.00,2.37,2.11,2.09,2.41,2.70,2.48,2.60,3.02,3.25,2.97,3.27,3.62,3.64,3.58,3.93,4.29,4.05,4.22,4.64,4.88,4.68,5.00,5.37,5.60,5.54,6.08,6.50,6.66,6.62,6.94,6.49,5.98,6.57,6.59,6.08,5.95,6.72,6.54,6.03,6.12,6.78,6.35,6.20,6.38,6.68,6.88,6.72,7.16,7.40,7.39,6.96,6.73,7.08,7.04,6.21,6.29,6.73,6.18,5.57,6.02,6.07,5.14,5.31,5.58,5.20,4.61,4.95,5.21,4.72,5.05,4.16,4.78,5.35,4.55,4.27,5.12,5.57,4.94,4.93,5.52,5.68,5.27,5.66,6.19,5.85,5.74,6.36,6.53,6.58,6.91,7.05,6.26,6.27,6.38,5.89,5.92,5.95,5.47,5.40,5.57,5.47,5.00,4.63,4.48,4.09,4.32,4.65,4.58,4.22,4.81,5.31,4.89,4.85,5.60,5.77,6.10,6.38,6.88,7.03,7.61,8.04,8.51,7.97,8.71,8.88,8.38,8.99,9.19,8.68,8.84,9.34,9.64,9.43,10.08,9.74,9.29,9.63,9.97,9.30,9.09,9.53,9.55,8.77,8.65,7.98,8.19,8.30,7.95,7.43,7.87,8.13,7.33,7.32,7.77,7.54,6.99,7.31,7.67,7.31,6.80,7.09,7.18,6.59,6.38,6.67,7.08,6.99,6.96,7.21,7.70,7.75,7.85,8.18,8.25,8.43,8.78,9.13,9.00,9.26,9.62,9.88,10.01,10.32,10.64,12.19,11.18,10.25,10.36,10.81,10.10,9.89,10.21,9.88,9.39,8.96,9.52,9.30,8.63,8.87,8.58,8.03,7.86,8.87,8.37,7.76,8.36,9.09,7.75,7.55,8.96,8.98,7.57,8.23,9.17,8.66,8.14,9.03,9.71,9.20,9.00,8.16,8.56,9.12,8.48,8.01,9.08,9.00,8.42,8.70,9.40,8.81,8.48,8.97,9.48,8.82,8.78,9.68,9.64,8.49,8.64,8.66,8.11,7.91,7.63,7.70,7.00,7.08,7.33,7.28,6.72,6.92,7.42,6.66,6.62,7.26,7.38,6.71,6.72,7.56,7.65,7.19,8.25,8.57,8.70,7.25,7.48,7.64,7.02,6.50,6.84,6.61,6.32,6.24,6.92,6.77,6.33,6.47,7.20,6.74,6.58,7.27,7.17,6.92,6.93,7.66,7.70,7.80,8.22,8.94,8.98,8.98,9.64,9.09,8.07,8.77,9.11,8.01,7.79,8.28,8.61,8.06,7.29,7.71,8.16,7.51,7.47,8.22,8.34,8.06,8.35,9.26,8.58,9.76,10.22,10.15,11.28,11.19,10.54,11.19,11.33,10.79,11.63,11.90,11.58,12.02,11.30,11.03,11.42,11.23,10.34,10.54,11.29,10.46,9.78,10.42,9.70,9.51,8.77,9.27,8.30,8.75,8.92,8.43,8.56,9.32,9.56,8.35,9.14,9.79,9.72,9.42,9.74,10.26,9.83,10.05,10.67,10.88,10.96,11.33,11.12,11.85,11.27,12.39,11.86,11.00,11.44,12.04,11.10,11.30,11.29,11.85,10.81,11.15,11.72,11.43,10.73,11.25,11.95,11.46,11.13,11.89,12.44,12.38,12.76,11.76,11.95,12.86,11.92,11.62,12.25,13.09,12.05,11.84,12.57,12.64,11.95,12.12,12.95,13.02,11.86,12.44,13.31,12.96,12.70,13.84,31.27,31.17,31.10,31.07,31.05,31.01,30.92,31.02,31.00,30.95,30.92,31.05,30.99,31.03,31.01,31.09,30.98,30.94,30.97,30.82,30.77,30.71,30.83,30.78,30.88,30.98,30.80,30.91,30.80,30.57,30.46,30.65,30.65,30.35,30.41,30.59,30.45,30.27,30.41,30.37,30.27,30.13,30.10,30.12,29.96,30.09,30.13,30.01,29.95,30.14,30.22,30.11,30.08,30.26,30.34,30.25,30.22,30.23,30.00,29.90,30.19,30.32,30.17,30.17,30.43,30.33,30.15,30.38,30.43,30.29,30.31,30.56,30.51,30.45,30.64,30.71,30.64,30.66,30.91,30.86,30.83,30.97,30.77,30.93,30.80,30.69,30.77,30.64,30.67,30.39,30.39,30.59,30.45,30.27,30.47,30.58,30.42,30.44,30.60,30.62,30.53,30.77,30.61,30.58,30.65,30.64,30.51,30.46,30.56,30.67,30.46,30.67,30.62,30.58,30.64,30.68,30.69,30.88,30.70,30.73,30.71,30.51,30.47,30.54,30.57,30.43,30.30,30.46,30.47,30.18,30.26,29.94,29.86,29.97,29.93,29.66,29.52,29.14,29.03,29.04,29.33,29.26,29.54,29.83,29.55,28.98,29.61,29.99,29.81,29.70,30.05,30.24,30.07,29.92,30.14,29.91,29.73,29.73,29.87,29.59,29.48,29.81,29.83,29.62,29.62,29.89,29.91,29.72,29.71,30.06,29.82,29.73,29.82,29.99,29.98,29.65,29.79,29.99,29.83,29.61,29.74,29.93,29.60,29.49,29.79,29.73,29.47,29.64,29.90,29.81,29.65,29.84,30.01,29.68,29.90,29.55,29.57,29.27,29.28,29.50,29.18,28.78,29.12,29.40,28.96,28.77,29.28,29.21,28.87,28.80,29.37,29.46,29.37,29.38,29.54,29.53,29.53,29.48,29.72,29.73,29.83,29.93,29.93,30.02,30.20,30.22,30.23,30.27,30.37,30.62,30.59,30.68,30.49,30.28,30.60,30.71,30.27,30.43,30.72,30.61,30.23,30.55,30.73,30.54,30.43,30.63,30.78,30.82,30.85,30.99,30.94,31.00,30.88,30.75,30.88,30.85,30.61,30.60,30.78,30.67,30.29,30.43,30.52,30.20,30.13,30.23,30.19,29.96,30.08,30.29,30.10,30.29,30.01,30.24,30.26,30.03,30.01,30.29,30.36,29.95,30.32,30.55,30.44,30.27,30.58,30.65,30.49,30.55,30.76,30.83,30.68,30.91,30.90,30.72,30.67,30.81,30.66,30.59,30.72,30.57,30.36,30.60,30.66,30.36,30.45,30.33,29.97,30.17,30.26,30.06,29.95,30.15,30.17,29.98,30.05,30.35,30.58,30.55,30.74,30.93,30.86,30.99,31.01,31.07,31.00,31.11,31.07,31.01,31.06,31.11,31.06,31.00,31.06,31.08,31.06,31.13,31.10,31.08,31.05,31.10,31.08,31.01,31.03,31.10,31.09,30.97,30.93,31.00,30.96,30.91,30.94,31.04,30.84,30.83,30.86,30.92,30.81,30.75,30.74,30.86,30.81,30.71,30.74,30.63,30.45,30.37,30.41,30.49,30.63,30.65,30.58,30.72,30.87,30.76,30.83,30.79,30.90,30.94,30.92,30.99,30.98,31.07,31.00,31.02,31.09,31.05,31.08,31.08,31.07,31.05,31.06,31.01,31.00,31.06,31.05,30.97,30.95,31.00,30.97,30.86,30.89,30.86,30.69,30.70,30.70,30.55,30.34,30.48,30.50,30.04,30.15,30.37,30.16,29.96,29.90,30.13,29.77,29.87,30.11,29.99,29.65,29.60,29.33,28.87,29.28,29.56,29.01,29.01,29.41,29.21,28.70,29.32,29.54,29.21,29.24,29.57,29.75,29.68,29.90,30.15,29.70,29.78,29.27,29.35,29.59,29.04,28.89,29.16,29.08,29.11,28.77,29.18,29.24,29.40,29.10,29.70,29.88,29.73,29.68,29.80,29.97,30.16,30.21,30.61,30.58,30.71,30.45,30.37,30.35,30.27,30.07,30.03,30.25,30.02,29.81,29.88,29.96,29.55,29.31,29.72,29.80,29.45,29.57,29.93,29.81,29.78,29.93,30.09,30.16,30.29,30.40,30.29,30.19,30.50,30.21,30.04,30.28,30.32,30.12,30.08,30.39,30.55,30.50,30.32,30.51,30.49,29.99,29.84,30.38,30.27,29.84,30.09,30.35,30.02,30.31,30.10,30.24,30.45,30.47,30.02,30.40,30.14,29.78,30.30,29.99,29.77,29.82,29.62,29.01,28.89,29.27,28.52,29.05,28.86,28.66,28.26,28.74,28.68,28.42,28.24,28.24,28.20,28.11,28.11,28.30,28.30,28.42,28.35,28.37,28.93,28.50,28.65,28.80,29.07,28.84,29.15,29.63,29.59,29.84,29.92,30.13,29.73,29.92,29.72,29.87,29.64,29.29,29.37,29.58,29.20,28.86,29.23,29.26,28.38,28.55,29.21,28.79,28.18,28.95,29.22,28.76,28.65,29.11,29.19,29.54,29.46,28.67,29.33,29.65,29.34,29.28,29.60,29.76,29.48,29.31,29.78,29.73,29.17,29.48,29.90,29.78,29.47,29.93,30.07,29.85,29.89,29.94],[28.41,27.14,25.89,25.21,24.27,23.47,22.71,22.24,21.71,20.36,20.57,20.04,18.58,18.99,18.74,18.62,17.48,16.89,14.90,13.94,12.57,11.80,10.77,10.83,8.44,7.18,5.90,5.54,4.91,4.52,4.48,4.69,4.43,4.38,4.10,4.16,4.03,3.87,3.63,3.50,3.21,3.34,3.57,3.25,3.00,3.32,3.57,3.04,3.01,3.56,3.65,3.06,3.41,3.70,3.63,3.36,3.45,3.38,3.15,3.04,3.13,3.38,3.26,3.16,3.44,3.62,3.31,3.41,3.72,3.83,3.67,3.96,4.21,4.18,4.23,4.43,4.50,4.44,4.85,5.20,5.08,5.80,5.19,5.66,5.22,4.80,5.36,4.92,4.89,4.68,4.67,4.87,4.55,4.38,4.58,4.66,4.14,4.29,4.71,4.58,4.21,5.74,5.28,4.95,5.32,5.05,4.50,4.64,5.03,5.20,4.52,4.90,5.17,4.76,4.94,5.57,5.36,5.79,5.15,5.33,5.56,5.13,4.53,4.97,4.82,4.45,4.37,4.59,4.24,3.84,3.69,3.70,3.70,3.43,3.68,3.10,3.13,2.90,2.37,2.57,2.40,1.54,1.20,1.20,1.07,0.80,0.76,0.85,0.98,0.95,1.04,1.21,1.58,1.55,1.97,1.89,1.39,1.94,2.33,1.95,1.94,2.51,2.55,2.31,2.58,2.98,2.87,2.84,3.01,3.46,3.52,3.18,3.34,3.23,3.32,3.04,2.77,2.81,2.83,2.46,2.36,2.25,2.22,1.77,1.73,1.81,1.72,1.25,1.66,1.84,1.59,1.20,1.91,2.02,2.50,2.18,1.66,1.93,2.15,1.84,1.68,1.91,2.21,1.96,1.98,2.33,2.52,2.22,2.51,2.98,2.99,2.94,3.20,3.35,3.29,3.35,3.68,3.94,3.61,3.95,4.28,4.40,4.50,4.69,5.06,5.21,5.29,5.75,6.02,6.25,6.06,6.55,6.11,5.64,6.25,6.26,5.86,5.60,6.53,6.24,5.74,5.88,6.40,6.04,5.82,6.21,6.44,6.70,6.41,6.89,7.16,7.14,6.59,6.39,6.82,6.65,5.92,6.09,6.41,5.61,5.03,5.74,5.68,4.82,4.81,5.31,4.91,4.22,4.84,4.76,4.48,4.68,3.94,4.45,4.91,4.52,4.13,4.73,5.20,4.69,4.63,5.17,5.47,5.13,5.53,5.93,5.62,5.57,6.05,6.25,6.17,6.52,6.66,6.02,5.89,6.15,5.81,5.84,5.95,5.50,5.20,5.62,5.62,4.94,4.55,4.43,4.07,4.39,4.77,4.42,4.14,4.84,5.14,4.58,4.61,5.50,5.58,5.86,6.18,6.58,6.75,7.32,7.61,8.10,7.76,8.37,8.41,8.19,8.60,8.82,8.24,8.48,9.01,9.43,9.01,9.77,9.34,8.86,9.29,9.54,8.83,8.75,9.10,9.03,8.27,8.33,7.60,7.71,8.09,7.63,7.15,7.53,7.66,7.10,7.10,7.43,7.21,6.67,6.96,7.34,7.12,6.53,6.92,7.05,6.45,6.33,6.40,6.94,6.83,6.95,7.03,7.35,7.45,7.52,7.81,7.93,7.99,8.35,8.73,8.94,8.83,9.19,9.43,9.83,9.82,10.05,12.09,10.92,9.74,9.99,10.33,9.64,9.61,9.78,9.39,9.09,8.73,9.10,8.86,8.48,8.55,8.27,7.88,7.68,8.35,8.04,7.53,8.10,8.65,7.79,7.37,8.60,8.71,7.67,7.82,8.81,8.46,7.95,8.97,9.47,9.08,8.82,8.11,8.59,8.92,8.40,7.81,8.88,8.82,8.20,8.43,9.25,8.65,8.29,8.84,9.17,8.77,8.74,9.55,9.56,8.57,8.67,8.67,8.10,7.88,7.79,7.63,6.80,7.08,7.40,7.02,6.59,6.84,7.37,6.49,6.35,7.27,7.32,6.56,6.63,7.49,7.62,7.34,8.19,8.24,8.37,7.06,7.35,7.40,7.02,6.26,6.54,6.53,6.29,6.02,6.89,6.48,6.29,6.20,7.06,6.66,6.32,7.10,7.51,6.83,6.93,7.61,7.52,7.65,8.17,8.87,8.92,8.85,9.43,8.95,7.88,8.60,9.04,8.02,7.95,8.03,8.38,7.86,7.27,7.38,7.99,7.47,7.24,7.94,7.99,7.79,8.13,8.82,8.46,9.41,9.97,10.12,10.89,10.81,10.33,11.11,11.16,11.21,11.82,12.18,11.77,12.29,11.38,11.37,11.68,11.37,10.41,10.67,11.38,10.73,10.19,10.55,9.97,9.78,9.66,9.45,8.94,9.34,8.90,8.55,8.68,9.24,9.46,8.15,9.02,9.84,9.62,9.36,9.59,10.29,9.69,9.87,10.57,10.65,10.73,11.20,11.12,11.94,11.35,12.34,11.68,11.12,11.51,12.02,11.09,11.28,11.44,11.82,10.88,11.09,11.92,11.44,10.79,11.30,12.15,11.39,10.91,12.05,12.74,12.86,13.06,12.09,12.19,13.18,12.22,11.66,12.39,13.40,12.45,12.06,12.77,12.90,11.97,12.29,13.20,13.18,12.12,12.64,13.59,13.14,12.88,13.70,31.18,31.15,31.12,31.06,31.04,31.08,31.01,31.05,31.05,31.06,31.03,31.09,31.11,31.07,31.06,31.09,31.09,31.00,31.07,30.93,30.87,30.80,30.99,30.95,31.03,31.09,30.87,31.02,30.78,30.60,30.44,30.68,30.72,30.31,30.40,30.64,30.47,30.22,30.47,30.41,30.34,30.13,30.10,30.08,30.02,30.05,30.10,30.02,29.88,30.09,30.11,30.06,30.01,30.21,30.20,29.99,30.03,30.18,30.04,29.77,30.23,30.25,30.00,30.19,30.41,30.22,30.15,30.40,30.46,30.27,30.32,30.58,30.51,30.42,30.66,30.77,30.51,30.70,30.95,30.96,30.94,31.05,30.89,30.99,30.83,30.61,30.86,30.69,30.67,30.38,30.42,30.67,30.51,30.31,30.51,30.63,30.44,30.45,30.54,30.62,30.58,30.80,30.60,30.64,30.71,30.63,30.39,30.50,30.63,30.74,30.55,30.70,30.69,30.52,30.57,30.76,30.76,30.94,30.73,30.76,30.76,30.57,30.44,30.56,30.56,30.44,30.31,30.49,30.46,30.10,30.27,29.97,29.94,29.79,29.71,29.60,29.56,29.22,29.12,29.34,29.21,29.49,29.45,29.79,29.76,29.33,29.63,30.06,29.86,29.85,30.15,30.27,30.17,30.04,30.22,29.97,29.74,29.82,29.95,29.82,29.51,29.84,29.66,29.84,29.61,29.88,29.76,29.54,29.68,29.99,29.75,29.61,29.75,29.98,29.89,29.56,29.73,29.96,29.79,29.48,29.78,29.98,29.61,29.39,29.87,29.88,29.51,29.69,30.09,29.93,29.71,30.10,30.16,29.83,29.95,29.55,29.62,29.36,29.29,29.54,29.09,28.88,29.08,29.33,28.87,28.68,29.21,29.17,28.70,28.76,29.23,29.27,29.20,29.24,29.31,29.51,29.41,29.26,29.56,29.63,29.75,29.80,29.72,29.98,30.16,30.22,30.28,30.29,30.38,30.62,30.65,30.71,30.48,30.28,30.63,30.71,30.22,30.47,30.75,30.56,30.18,30.53,30.69,30.49,30.37,30.60,30.78,30.86,30.87,30.99,30.95,31.03,30.90,30.78,30.92,30.91,30.60,30.60,30.83,30.65,30.24,30.44,30.60,30.20,30.10,30.32,30.24,29.71,29.78,30.29,30.07,30.31,29.93,30.24,30.34,29.83,29.95,30.30,30.35,29.76,30.33,30.60,30.37,30.19,30.62,30.67,30.49,30.41,30.86,30.85,30.69,30.88,30.93,30.68,30.64,30.82,30.68,30.60,30.80,30.62,30.17,30.41,30.74,30.32,30.48,30.34,29.99,30.15,30.30,30.02,29.91,30.02,30.19,29.81,29.96,30.37,30.52,30.52,30.79,30.95,30.91,30.96,31.05,31.05,31.00,31.04,31.10,31.00,31.07,31.04,30.98,30.94,31.04,31.08,31.03,31.10,31.05,31.06,30.98,31.14,31.06,31.02,31.10,31.17,31.16,31.06,31.00,31.09,30.96,30.93,30.95,31.01,30.82,30.86,30.84,30.92,30.80,30.72,30.70,30.88,30.84,30.72,30.77,30.65,30.36,30.33,30.38,30.44,30.59,30.63,30.55,30.68,30.84,30.76,30.87,30.76,30.97,31.02,30.94,30.99,31.09,31.14,30.94,31.01,31.12,31.06,31.05,31.04,31.04,31.06,31.03,30.96,30.97,31.00,31.00,30.97,30.99,31.03,30.96,30.85,30.97,30.88,30.72,30.72,30.75,30.51,30.20,30.46,30.46,29.89,30.05,30.35,30.12,29.84,29.65,30.16,29.77,29.78,30.07,29.96,29.55,29.53,29.38,28.84,29.29,29.38,28.93,29.00,29.29,29.17,28.80,29.22,29.44,29.18,29.23,29.51,29.66,29.62,29.89,29.97,29.68,29.69,29.38,29.26,29.62,29.12,29.12,29.14,29.08,29.12,28.69,28.96,29.10,29.30,29.07,29.43,29.75,29.74,29.54,29.46,29.69,30.20,30.27,30.66,30.67,30.79,30.51,30.26,30.29,30.26,29.73,29.96,30.17,29.89,29.72,29.82,29.85,29.35,29.27,29.68,29.79,29.49,29.56,29.62,29.82,29.79,29.97,30.10,30.16,30.27,30.31,30.20,30.10,30.33,30.12,29.96,30.18,30.32,29.92,29.72,30.36,30.51,30.44,30.28,30.43,30.42,29.89,29.72,30.28,30.18,29.75,30.00,30.34,29.92,30.30,30.05,30.11,30.38,30.40,29.95,30.28,30.06,29.79,30.18,29.97,29.77,29.83,29.51,29.11,28.87,29.31,28.33,29.00,28.80,28.60,28.01,28.35,28.78,28.37,28.19,28.44,28.23,28.07,28.01,28.35,28.22,28.20,28.50,28.43,28.88,28.59,28.79,29.05,29.16,28.93,29.17,29.61,29.60,29.79,29.83,30.09,29.68,29.88,29.59,29.82,29.56,29.20,29.25,29.47,29.12,28.66,29.19,29.15,28.43,28.45,29.10,28.60,28.10,28.84,29.11,28.61,28.29,28.99,29.16,29.55,29.49,28.46,29.18,29.63,29.15,29.09,29.62,29.72,29.36,29.37,29.75,29.65,29.25,29.59,29.83,29.74,29.55,29.88,30.02,29.78,29.88,30.01],[28.21,26.75,25.09,24.56,23.44,22.45,21.74,21.63,20.67,19.32,19.57,19.00,17.51,18.25,17.96,17.77,16.53,15.63,14.05,12.64,11.79,11.13,10.18,10.26,8.51,7.38,5.94,5.59,5.00,4.67,4.35,4.55,4.51,4.29,4.07,4.27,4.18,3.80,3.72,3.49,3.27,3.40,3.45,3.19,3.16,3.38,3.39,3.04,3.19,3.54,3.46,3.12,3.64,3.86,3.69,3.54,3.72,3.58,3.24,2.95,3.13,3.54,3.33,3.23,3.47,3.57,3.25,3.51,3.80,3.76,3.55,3.88,4.15,4.09,4.20,4.48,4.47,4.45,4.80,5.25,5.14,5.69,5.18,5.60,5.19,4.84,5.41,4.97,4.97,4.65,4.78,4.94,4.49,4.35,4.64,4.76,4.20,4.38,4.80,4.77,4.40,5.99,5.57,5.05,5.65,5.44,4.88,5.01,5.18,5.48,4.77,5.09,5.51,5.12,5.13,5.80,5.63,5.96,5.42,5.58,5.76,5.29,4.80,5.29,5.19,4.69,4.73,4.89,4.59,4.28,4.02,4.13,4.14,3.86,4.11,3.39,3.28,3.26,2.56,2.67,2.45,1.64,1.32,1.24,1.17,1.02,0.80,0.76,0.87,0.98,1.15,1.10,1.48,1.68,2.05,1.74,1.51,2.04,2.41,1.99,2.13,2.64,2.62,2.57,2.82,3.07,3.08,3.11,3.40,3.71,3.85,3.43,3.64,3.45,3.60,3.46,2.94,2.95,3.09,2.80,2.49,2.58,2.55,2.14,1.95,2.14,1.96,1.60,1.93,2.08,1.78,1.41,2.06,2.10,2.62,2.36,1.72,2.05,2.41,2.12,1.92,2.14,2.57,2.29,2.27,2.76,2.94,2.82,2.93,3.27,3.27,3.13,3.40,3.80,3.68,3.64,4.06,4.35,3.96,4.31,4.82,4.90,4.87,5.20,5.61,5.62,5.68,6.11,6.41,6.67,6.37,6.88,6.53,5.95,6.56,6.74,6.03,5.96,6.84,6.77,5.95,6.19,6.95,6.48,6.08,6.38,6.99,7.02,6.91,7.28,7.53,7.37,6.85,6.70,7.17,6.72,6.10,6.27,6.57,5.76,5.42,5.96,5.71,4.99,5.22,5.48,5.06,4.47,5.07,5.19,4.72,4.87,4.09,4.48,4.93,4.61,4.23,4.75,5.22,4.69,4.67,5.21,5.50,5.04,5.49,5.90,5.63,5.57,6.08,6.38,6.32,6.74,6.92,6.32,6.30,6.38,5.86,5.87,5.93,5.49,5.30,5.54,5.48,4.89,4.47,4.34,3.83,4.13,4.61,4.48,4.14,4.78,4.98,4.80,4.80,5.35,5.59,6.05,6.34,6.76,7.25,7.84,8.06,8.83,8.30,9.02,9.03,8.59,9.33,9.54,8.87,9.22,9.78,10.28,9.92,10.54,10.08,9.72,10.22,10.26,9.57,9.44,9.65,9.52,8.61,8.76,8.02,8.25,8.66,8.13,7.53,8.08,8.40,7.48,7.54,8.11,7.83,7.26,7.57,8.00,7.54,6.85,7.13,7.45,6.81,6.36,6.74,7.33,7.18,7.01,7.54,7.95,7.85,7.79,8.24,8.66,8.49,8.73,9.31,9.45,9.38,9.70,10.35,10.53,10.51,11.00,12.92,11.79,10.64,11.05,11.34,10.68,10.36,10.65,10.19,9.63,9.36,9.72,9.41,8.93,9.07,8.65,8.31,8.04,8.86,8.45,7.82,8.44,9.03,7.87,7.57,8.90,8.83,7.85,8.38,8.95,8.63,8.13,8.84,9.57,9.38,8.90,8.06,8.72,9.24,8.47,7.69,9.25,9.09,8.10,8.70,9.33,8.78,8.23,9.01,9.43,8.88,8.66,9.58,9.45,8.46,8.92,9.13,8.34,7.92,7.77,7.66,6.94,7.01,7.41,7.21,6.56,6.71,7.39,6.62,6.36,7.17,7.25,6.70,6.81,7.68,7.47,6.94,7.97,8.51,8.32,6.93,7.44,7.50,6.90,6.38,6.80,6.67,6.18,6.06,6.83,6.72,6.07,6.15,7.13,6.59,6.44,7.12,7.49,6.77,7.08,7.67,7.71,7.84,8.22,8.71,8.77,8.79,9.42,8.93,8.02,8.57,8.90,8.22,8.16,7.96,8.40,7.98,7.27,7.45,8.14,7.41,7.29,8.29,8.42,7.83,8.23,9.14,8.45,9.65,10.21,10.28,11.14,11.08,10.40,11.44,11.40,10.99,12.02,12.30,11.94,12.53,11.51,11.58,11.70,11.58,10.73,10.87,11.47,10.91,10.33,10.93,10.36,9.91,9.70,9.58,8.75,9.29,9.16,8.76,8.61,9.50,9.83,8.75,9.24,10.29,9.97,9.62,10.11,10.87,10.08,10.26,10.99,11.27,10.95,11.77,11.36,12.33,11.48,12.78,12.29,11.76,11.98,12.43,11.81,12.12,11.78,12.41,11.41,11.64,12.27,12.01,11.13,11.58,12.47,11.97,11.54,12.19,12.90,12.91,13.06,12.08,12.20,13.31,12.67,11.88,12.69,13.65,12.69,12.32,13.03,13.30,12.58,12.58,13.50,13.42,12.48,12.91,13.95,13.34,13.03,13.81,31.25,31.21,31.14,31.13,31.12,31.08,31.01,31.10,31.07,31.06,31.04,31.15,31.14,31.11,31.14,31.19,31.11,31.05,31.14,30.93,30.90,30.82,31.03,30.97,31.07,31.11,31.03,31.09,30.94,30.73,30.65,30.84,30.85,30.54,30.59,30.83,30.73,30.44,30.60,30.55,30.49,30.34,30.24,30.30,30.23,30.27,30.21,30.04,30.09,30.29,30.21,30.13,30.19,30.37,30.23,30.14,30.11,30.16,30.13,29.97,30.19,30.25,30.09,30.22,30.46,30.30,30.24,30.44,30.50,30.40,30.45,30.57,30.59,30.62,30.71,30.79,30.81,30.84,31.00,31.04,31.04,31.12,30.96,31.02,30.90,30.83,31.00,30.83,30.78,30.58,30.57,30.75,30.62,30.51,30.62,30.79,30.62,30.52,30.72,30.75,30.59,30.82,30.47,30.69,30.73,30.63,30.43,30.47,30.65,30.82,30.58,30.78,30.81,30.73,30.81,30.90,30.88,31.01,30.84,30.82,30.86,30.69,30.61,30.67,30.70,30.58,30.44,30.65,30.59,30.37,30.31,30.28,30.16,29.95,29.95,29.78,29.75,29.54,29.37,29.67,29.47,29.72,29.63,29.96,29.88,29.57,29.88,30.05,29.98,29.86,30.25,30.40,30.27,30.13,30.29,30.02,29.99,29.93,30.06,29.74,29.84,29.96,29.86,29.85,29.82,30.02,30.01,29.72,29.88,30.16,30.15,29.98,30.21,30.16,30.25,30.04,29.96,30.15,30.02,29.89,30.01,30.15,29.81,29.68,30.05,29.95,29.70,29.90,30.03,29.94,29.64,29.79,30.19,29.84,29.97,29.65,29.77,29.38,29.35,29.47,29.25,29.02,29.15,29.45,29.20,28.90,29.35,29.39,29.21,29.17,29.65,29.71,29.60,29.57,29.79,29.85,29.85,29.74,30.07,30.07,30.02,30.18,30.15,30.21,30.33,30.34,30.42,30.38,30.53,30.65,30.74,30.85,30.63,30.41,30.81,30.84,30.41,30.62,30.82,30.74,30.39,30.72,30.84,30.71,30.56,30.76,30.86,30.90,30.97,31.07,31.03,31.09,31.02,30.87,30.98,30.99,30.80,30.77,30.92,30.83,30.52,30.67,30.71,30.34,30.38,30.41,30.42,30.13,30.31,30.48,30.34,30.48,30.22,30.42,30.47,30.22,30.24,30.45,30.57,30.18,30.49,30.76,30.67,30.48,30.76,30.81,30.64,30.61,30.90,30.95,30.82,30.99,31.01,30.83,30.74,30.89,30.76,30.70,30.82,30.69,30.46,30.69,30.79,30.52,30.54,30.44,30.19,30.28,30.41,30.27,30.09,30.23,30.35,30.09,30.10,30.52,30.64,30.66,30.81,31.00,30.95,31.02,31.07,31.11,31.05,31.12,31.12,31.04,31.10,31.15,31.11,31.06,31.11,31.14,31.13,31.20,31.17,31.16,31.11,31.23,31.20,31.16,31.18,31.23,31.22,31.11,31.10,31.17,31.08,31.02,31.02,31.11,30.93,30.93,30.96,30.97,30.89,30.85,30.85,30.94,30.88,30.78,30.84,30.75,30.54,30.52,30.45,30.63,30.76,30.74,30.66,30.81,30.92,30.86,30.95,30.88,31.05,31.06,31.03,31.09,31.13,31.17,31.06,31.11,31.22,31.14,31.16,31.14,31.16,31.13,31.14,31.04,31.09,31.09,31.11,31.04,31.01,31.06,31.01,30.91,30.97,30.92,30.75,30.81,30.84,30.66,30.43,30.59,30.62,30.10,30.25,30.48,30.29,30.06,30.08,30.35,29.95,29.99,30.13,30.13,29.71,29.67,29.51,28.88,29.38,29.76,29.27,29.23,29.60,29.46,29.07,29.54,29.74,29.49,29.53,29.82,29.89,29.89,30.13,30.24,29.91,29.93,29.62,29.45,29.76,29.36,29.29,29.35,29.46,29.40,28.93,29.33,29.43,29.51,29.24,29.83,29.96,29.73,29.68,30.02,30.03,30.13,30.32,30.69,30.70,30.80,30.56,30.42,30.41,30.43,30.19,30.21,30.38,30.15,29.83,30.07,30.16,29.67,29.51,29.94,30.01,29.79,29.79,29.99,30.11,30.00,30.11,30.29,30.39,30.40,30.50,30.36,30.39,30.59,30.39,30.17,30.41,30.57,30.22,30.18,30.55,30.72,30.64,30.43,30.60,30.64,30.11,30.06,30.53,30.40,29.99,30.20,30.52,30.17,30.47,30.27,30.44,30.62,30.67,30.23,30.56,30.38,30.03,30.47,30.25,30.01,30.10,29.74,29.33,29.14,29.51,28.56,29.11,29.00,28.78,28.25,28.46,28.83,28.57,28.20,28.56,28.45,28.25,28.16,28.48,28.52,28.63,28.59,28.78,29.23,28.87,28.95,29.34,29.47,29.17,29.45,29.87,29.86,30.06,30.11,30.30,29.84,30.09,29.83,29.97,29.85,29.38,29.49,29.72,29.25,28.86,29.25,29.41,28.37,28.61,29.25,28.90,28.06,28.99,29.33,28.97,28.49,29.22,29.36,29.64,29.57,28.59,29.20,29.74,29.46,29.24,29.68,29.96,29.65,29.39,29.93,29.93,29.17,29.67,30.05,29.98,29.60,30.09,30.22,29.97,30.00,30.12],[28.20,26.72,25.04,24.76,23.69,22.96,22.09,21.89,21.06,19.62,19.89,19.31,17.80,18.35,18.36,18.07,16.79,15.94,14.71,12.91,11.91,11.28,10.49,10.56,8.58,7.14,5.76,5.37,4.87,4.51,4.23,4.44,4.33,4.13,4.03,4.11,4.04,3.56,3.57,3.48,3.22,3.26,3.19,3.25,2.97,3.22,3.28,2.86,3.05,3.41,3.24,3.07,3.35,3.59,3.55,3.44,3.56,3.37,3.14,2.78,2.92,3.33,3.11,2.95,3.39,3.39,3.32,3.47,3.67,3.55,3.52,3.96,4.09,3.99,4.31,4.38,4.22,4.40,4.71,5.07,5.01,5.57,5.11,5.52,5.08,4.66,5.21,4.85,4.81,4.46,4.62,4.80,4.37,4.19,4.36,4.62,4.11,4.15,4.57,4.68,4.38,5.87,5.42,5.02,5.47,5.19,4.74,4.90,4.75,5.22,4.53,4.81,5.28,4.88,4.91,5.67,5.45,5.75,5.28,5.38,5.60,5.07,4.65,5.13,4.98,4.40,4.55,4.70,4.36,4.05,3.89,3.95,4.03,3.70,3.92,3.29,3.21,3.06,2.81,2.79,2.53,1.72,1.49,1.40,1.14,1.09,0.99,0.82,0.76,0.82,1.09,1.11,1.31,1.40,1.79,1.54,1.24,1.94,2.16,1.97,2.01,2.47,2.42,2.51,2.68,2.91,2.99,3.05,3.32,3.55,3.70,3.33,3.50,3.41,3.44,3.32,2.87,2.86,2.94,2.63,2.36,2.41,2.51,1.91,1.78,2.09,2.04,1.54,1.85,2.11,1.89,1.61,2.23,2.39,2.85,2.57,1.96,2.18,2.59,2.25,2.04,2.23,2.68,2.41,2.23,2.79,3.02,2.62,2.85,3.36,3.25,3.18,3.43,3.62,3.54,3.60,3.91,4.18,3.86,4.13,4.74,4.59,4.46,5.03,5.40,5.43,5.46,6.01,6.18,6.30,6.23,6.55,6.20,5.55,6.20,6.32,5.74,5.61,6.44,6.39,5.67,5.83,6.57,6.23,5.88,6.04,6.56,6.59,6.45,6.81,7.06,6.96,6.51,6.36,6.71,6.53,5.74,6.00,6.25,5.55,5.08,5.73,5.49,4.64,4.84,5.27,4.81,4.32,4.72,4.92,4.50,4.59,3.93,4.47,4.77,4.19,3.98,4.48,5.10,4.61,4.47,4.99,5.24,4.84,5.18,5.68,5.44,5.27,5.85,6.04,6.25,6.46,6.53,6.00,6.03,6.05,5.70,5.72,5.66,5.23,5.19,5.30,5.23,4.74,4.48,4.39,4.00,4.15,4.46,4.45,4.12,4.63,4.97,4.68,4.70,5.34,5.52,6.00,6.09,6.56,6.89,7.41,7.71,8.21,7.82,8.44,8.58,8.20,8.79,8.86,8.34,8.61,9.09,9.40,9.14,9.80,9.40,9.12,9.57,9.66,9.13,9.00,9.24,9.21,8.33,8.36,7.61,7.81,8.14,7.73,7.09,7.65,7.87,7.15,7.18,7.61,7.34,6.86,7.11,7.50,7.27,6.61,7.00,7.14,6.52,6.01,6.54,7.07,6.85,6.74,7.19,7.55,7.43,7.62,8.02,8.07,8.17,8.59,8.88,8.87,8.95,9.34,9.79,9.95,9.96,10.29,11.75,10.92,9.97,10.21,10.54,10.00,9.68,9.85,9.53,9.12,8.84,9.24,9.02,8.53,8.72,8.34,7.96,7.80,8.65,8.18,7.57,8.20,8.78,7.74,7.37,8.61,8.64,7.77,8.11,8.76,8.50,7.90,8.65,9.36,8.99,8.63,7.83,8.37,8.86,8.20,7.72,8.91,8.72,7.99,8.41,9.17,8.59,8.07,8.74,9.27,8.51,8.47,9.32,9.20,8.22,8.40,8.58,7.68,7.71,7.60,7.36,6.53,6.86,7.19,6.88,6.39,6.75,7.17,6.52,6.36,7.09,7.07,6.67,6.61,7.44,7.29,6.82,7.89,8.27,8.19,6.97,7.24,7.27,6.76,6.20,6.65,6.41,6.11,5.91,6.63,6.51,6.05,6.23,6.99,6.47,6.39,6.99,7.14,6.67,6.88,7.45,7.37,7.64,8.03,8.52,8.67,8.63,9.19,8.80,7.69,8.29,8.67,7.93,7.70,7.86,8.13,7.62,7.05,7.26,7.82,7.17,7.18,7.91,8.19,7.80,8.13,8.87,8.35,9.39,9.94,9.87,10.92,10.73,10.05,10.98,11.01,10.58,11.49,12.07,11.52,12.20,11.16,10.88,11.45,11.24,10.62,10.65,11.27,10.55,10.18,10.63,9.72,9.41,8.85,9.07,8.22,8.71,8.67,8.16,8.10,9.16,9.41,8.40,8.85,9.65,9.49,9.30,9.59,10.28,9.71,9.78,10.64,10.89,10.59,11.22,11.00,11.73,11.19,12.24,12.00,11.29,11.67,12.18,11.43,11.55,11.38,11.96,11.17,11.36,11.78,11.71,11.02,11.31,12.06,11.75,11.35,11.90,12.49,12.54,12.84,11.76,11.95,12.96,12.17,11.76,12.42,13.26,12.30,11.90,12.85,13.00,12.17,12.36,13.28,13.16,11.95,12.60,13.59,13.13,12.82,13.70,31.25,31.20,31.14,31.10,31.09,31.06,30.99,31.08,31.03,31.02,30.97,31.08,31.05,31.07,31.09,31.14,31.07,31.02,31.08,30.87,30.84,30.79,30.91,30.88,30.93,31.02,30.88,30.95,30.83,30.57,30.45,30.70,30.75,30.35,30.47,30.66,30.55,30.28,30.49,30.42,30.33,30.20,30.11,30.15,30.00,30.11,30.06,30.05,29.99,30.15,30.24,30.08,30.13,30.28,30.34,30.21,30.14,30.13,29.94,29.65,30.02,30.12,29.96,30.08,30.33,30.30,30.12,30.33,30.41,30.25,30.33,30.48,30.49,30.42,30.59,30.69,30.66,30.67,30.90,30.89,30.89,31.02,30.83,30.93,30.79,30.72,30.84,30.69,30.71,30.38,30.44,30.66,30.47,30.34,30.52,30.67,30.43,30.45,30.65,30.65,30.55,30.74,30.54,30.61,30.66,30.60,30.43,30.46,30.62,30.73,30.56,30.79,30.71,30.67,30.74,30.76,30.76,30.92,30.73,30.78,30.76,30.65,30.52,30.59,30.66,30.48,30.37,30.56,30.52,30.25,30.27,30.05,30.04,29.99,30.00,29.67,29.54,29.36,29.14,29.36,29.32,29.41,29.62,29.94,29.69,29.42,29.87,30.07,29.52,29.81,30.13,30.28,30.16,30.04,30.12,29.91,29.80,29.82,29.85,29.63,29.57,29.94,29.71,29.67,29.79,29.86,29.87,29.71,29.84,30.09,29.92,29.84,29.91,30.05,30.05,29.80,29.84,30.05,29.88,29.67,29.83,29.97,29.68,29.44,29.83,29.85,29.59,29.73,29.98,29.91,29.72,29.80,30.09,29.81,29.98,29.62,29.66,29.36,29.39,29.54,29.15,28.95,29.15,29.48,29.06,28.84,29.31,29.27,28.85,28.95,29.47,29.45,29.36,29.39,29.51,29.61,29.60,29.51,29.77,29.77,29.82,29.99,29.95,30.07,30.27,30.29,30.32,30.34,30.45,30.64,30.67,30.72,30.53,30.34,30.64,30.74,30.32,30.50,30.77,30.65,30.26,30.61,30.78,30.59,30.42,30.68,30.78,30.86,30.92,31.03,30.99,31.05,30.96,30.82,30.94,30.92,30.68,30.66,30.83,30.74,30.33,30.53,30.60,30.25,30.20,30.29,30.22,29.92,30.13,30.29,30.14,30.27,30.03,30.25,30.27,30.04,30.06,30.30,30.41,29.98,30.39,30.63,30.47,30.31,30.62,30.72,30.53,30.53,30.82,30.88,30.76,30.96,30.97,30.78,30.70,30.85,30.70,30.64,30.78,30.64,30.38,30.62,30.73,30.46,30.46,30.37,30.04,30.22,30.27,30.11,29.96,30.15,30.22,29.97,30.07,30.36,30.65,30.54,30.78,30.96,30.88,31.01,31.05,31.09,31.02,31.11,31.09,30.99,31.08,31.13,31.11,30.99,31.07,31.10,31.09,31.15,31.12,31.09,31.06,31.14,31.17,31.07,31.08,31.14,31.14,30.99,31.00,31.08,31.01,30.91,30.97,31.08,30.84,30.86,30.92,30.95,30.82,30.79,30.80,30.88,30.84,30.76,30.80,30.70,30.51,30.44,30.46,30.52,30.67,30.66,30.56,30.76,30.89,30.75,30.89,30.82,30.92,30.99,30.96,31.00,31.05,31.11,31.01,31.06,31.16,31.05,31.10,31.10,31.09,31.06,31.08,31.02,31.01,31.07,31.05,30.98,30.95,31.03,30.99,30.87,30.93,30.93,30.72,30.76,30.79,30.61,30.39,30.58,30.58,30.09,30.29,30.45,30.25,30.11,30.00,30.28,29.88,29.97,30.19,30.03,29.70,29.69,29.43,28.83,29.34,29.76,29.19,29.00,29.36,29.33,28.76,29.27,29.51,29.32,29.29,29.51,29.72,29.71,29.96,30.19,29.78,29.82,29.36,29.43,29.63,29.14,28.95,29.19,29.24,29.20,28.71,29.16,29.30,29.44,29.11,29.80,29.95,29.71,29.72,29.96,30.01,30.19,30.28,30.66,30.68,30.77,30.54,30.39,30.41,30.36,30.18,30.18,30.31,30.06,29.84,29.97,30.04,29.54,29.43,29.77,29.89,29.55,29.59,29.92,29.89,29.82,29.97,30.20,30.24,30.31,30.42,30.30,30.22,30.58,30.23,30.12,30.38,30.42,30.14,30.14,30.51,30.64,30.57,30.39,30.54,30.55,30.03,29.91,30.43,30.31,29.83,30.11,30.43,30.02,30.37,30.07,30.24,30.49,30.56,30.09,30.48,30.20,29.89,30.38,30.08,29.76,29.83,29.49,28.92,28.78,29.16,28.18,28.83,28.68,28.43,27.98,28.54,28.69,28.33,28.04,28.33,28.23,28.12,28.01,28.29,28.26,28.35,28.32,28.37,28.97,28.47,28.57,29.02,29.11,28.84,29.15,29.69,29.65,29.79,29.93,30.12,29.66,29.92,29.70,29.87,29.60,29.22,29.33,29.61,29.05,28.67,29.17,29.22,27.95,28.51,29.16,28.68,27.89,28.96,29.22,28.89,28.61,29.11,29.18,29.57,29.42,28.36,29.06,29.58,29.34,29.12,29.46,29.79,29.50,29.21,29.83,29.79,29.03,29.48,29.96,29.83,29.43,29.94,30.11,29.89,29.91,30.04],[28.34,26.88,25.30,24.98,23.88,22.96,22.22,21.89,21.21,19.93,20.10,19.30,18.05,18.47,18.34,18.17,17.05,16.32,15.06,13.35,12.39,11.13,10.54,10.47,8.67,7.04,5.62,5.13,4.64,4.21,4.03,4.28,4.22,4.02,3.69,4.06,3.95,3.43,3.41,3.26,3.03,3.21,3.17,3.08,2.83,3.03,3.16,2.75,2.80,3.22,3.08,2.92,3.13,3.40,3.32,3.16,3.38,3.19,2.96,2.39,2.85,3.21,2.86,2.85,3.16,3.25,3.07,3.27,3.52,3.46,3.32,3.59,3.75,3.84,3.85,4.12,4.06,4.16,4.48,4.83,4.83,5.27,4.82,5.02,4.89,4.44,4.93,4.48,4.56,4.31,4.37,4.49,4.17,4.04,4.25,4.34,3.85,3.96,4.33,4.33,4.09,5.67,5.22,4.74,5.08,4.84,4.50,4.60,4.78,4.97,4.34,4.61,4.88,4.63,4.62,5.30,5.02,5.38,4.89,4.99,5.11,4.66,4.29,4.70,4.54,4.12,4.27,4.36,4.03,3.70,3.56,3.73,3.80,3.52,3.66,3.19,3.11,3.05,2.51,2.91,2.60,1.88,1.59,1.58,1.30,1.11,1.02,1.03,0.83,0.77,0.85,1.02,1.23,1.16,1.60,1.55,1.16,1.74,2.02,1.82,1.89,2.29,2.34,2.25,2.48,2.76,2.75,2.86,3.05,3.46,3.43,3.11,3.29,3.44,3.41,3.22,2.65,2.77,2.87,2.46,2.22,2.30,2.30,1.84,1.53,1.83,1.74,1.28,1.51,1.91,1.76,1.34,1.88,2.09,2.56,2.36,1.88,2.00,2.35,1.95,1.88,2.05,2.33,2.09,2.12,2.40,2.66,2.32,2.59,3.10,3.07,2.86,3.12,3.45,3.48,3.37,3.85,4.08,3.75,3.87,4.37,4.45,4.35,4.63,4.95,5.08,5.14,5.62,5.86,6.06,5.91,6.34,5.95,5.40,5.93,6.08,5.57,5.36,6.25,6.04,5.62,5.55,6.32,5.88,5.74,5.86,6.33,6.55,6.18,6.76,6.89,6.94,6.44,6.21,6.57,6.44,5.70,5.75,6.07,5.49,4.99,5.37,5.32,4.51,4.74,5.00,4.67,4.11,4.64,4.67,4.38,4.64,3.75,4.35,4.64,4.12,3.97,4.46,4.92,4.40,4.36,4.91,5.10,4.78,5.23,5.62,5.33,5.28,5.68,6.02,6.12,6.42,6.47,5.66,5.79,6.01,5.53,5.42,5.58,5.13,4.97,5.14,5.17,4.80,4.13,4.40,3.80,4.13,4.36,4.28,4.05,4.70,4.90,4.53,4.60,5.23,5.48,5.70,5.96,6.40,6.63,7.16,7.48,7.92,7.57,8.06,8.25,7.81,8.36,8.58,8.02,8.11,8.64,8.90,8.67,9.27,8.96,8.48,8.87,9.08,8.58,8.42,8.68,8.77,7.94,7.80,7.28,7.51,7.72,7.25,6.95,7.32,7.60,6.77,6.94,7.33,7.13,6.44,6.80,7.25,7.07,6.41,6.84,6.91,6.28,5.84,6.23,6.63,6.44,6.42,6.86,7.33,7.12,7.26,7.64,7.79,7.56,7.93,8.45,8.40,8.41,8.75,9.23,9.34,9.17,9.60,11.12,10.21,9.34,9.46,9.80,9.31,9.28,9.32,9.02,8.67,8.39,8.86,8.59,8.21,8.42,8.02,7.66,7.61,8.35,7.84,7.26,8.18,8.51,7.35,7.10,8.40,8.44,7.32,7.53,8.44,8.17,7.41,8.51,9.13,8.79,8.35,7.68,8.12,8.63,7.86,7.47,8.62,8.53,7.74,8.08,8.79,8.28,8.10,8.53,8.88,8.33,8.47,9.09,8.94,8.05,8.20,8.24,7.64,7.56,7.27,7.50,6.57,6.86,7.10,6.77,6.26,6.54,6.99,6.35,6.20,6.91,6.95,6.50,6.25,6.98,7.19,6.72,7.86,8.06,8.28,6.91,6.95,7.11,6.67,6.14,6.40,6.29,6.09,5.88,6.59,6.29,5.99,5.91,6.67,6.29,6.08,6.73,6.84,6.45,6.48,7.08,7.23,7.31,7.85,8.30,8.39,8.51,8.89,8.55,7.66,8.13,8.40,7.70,7.51,7.71,7.97,7.46,6.84,7.09,7.68,7.00,6.93,7.73,7.90,7.48,7.86,8.50,8.15,9.07,9.49,9.60,10.60,10.23,9.94,10.60,10.70,10.26,10.92,11.55,11.06,11.76,10.82,10.79,11.26,10.96,10.27,10.25,11.12,10.67,9.97,10.54,9.88,9.58,9.34,9.15,8.06,8.99,8.58,7.98,8.23,8.76,8.88,8.03,8.59,9.40,9.17,9.02,9.07,9.77,9.31,9.39,10.06,10.37,10.23,10.69,10.77,11.41,10.90,11.88,11.51,10.94,11.22,11.86,10.96,11.18,11.12,11.60,10.56,10.80,11.57,11.36,10.61,11.00,11.85,11.36,11.20,11.73,12.41,12.46,12.85,11.64,11.84,12.87,12.06,11.51,11.97,13.15,12.08,11.56,12.23,12.47,11.84,11.85,12.77,12.79,11.71,12.10,13.06,12.58,12.27,13.09,31.24,31.15,31.11,31.04,31.03,31.01,30.92,31.03,30.98,30.97,30.94,31.04,30.96,31.05,31.02,31.06,30.95,30.94,30.94,30.79,30.77,30.69,30.77,30.77,30.82,30.94,30.72,30.83,30.68,30.44,30.30,30.55,30.56,30.21,30.35,30.51,30.35,30.13,30.38,30.34,30.25,30.07,30.09,30.12,30.01,30.04,30.10,30.05,30.01,30.20,30.29,30.24,30.13,30.31,30.38,30.26,30.27,30.35,30.14,29.96,30.24,30.34,30.21,30.19,30.46,30.38,30.12,30.44,30.42,30.21,30.31,30.54,30.45,30.33,30.57,30.64,30.45,30.58,30.82,30.79,30.75,30.89,30.73,30.87,30.76,30.55,30.74,30.59,30.59,30.26,30.35,30.58,30.38,30.26,30.47,30.53,30.41,30.44,30.57,30.59,30.56,30.75,30.62,30.66,30.74,30.70,30.58,30.58,30.64,30.73,30.54,30.72,30.68,30.59,30.63,30.65,30.70,30.89,30.66,30.69,30.71,30.69,30.46,30.54,30.62,30.43,30.28,30.49,30.54,30.24,30.39,30.02,30.01,30.05,29.95,29.89,29.68,29.19,29.31,29.29,29.21,29.58,29.51,29.87,29.88,29.40,29.78,30.05,29.78,29.42,30.13,30.30,30.17,30.10,30.19,29.94,29.73,29.82,29.91,29.75,29.57,29.89,29.94,29.90,29.66,30.03,30.11,29.80,29.80,30.15,29.91,29.84,29.86,30.04,29.93,29.63,29.78,29.94,29.79,29.59,29.87,29.95,29.62,29.48,29.98,29.80,29.58,29.82,30.14,29.87,29.83,29.99,30.10,29.73,29.94,29.55,29.62,29.27,29.26,29.62,29.07,28.77,29.09,29.44,28.78,28.72,29.16,29.22,28.67,28.82,29.40,29.27,29.21,29.50,29.49,29.54,29.55,29.40,29.74,29.74,29.76,29.84,29.92,30.06,30.19,30.19,30.28,30.29,30.40,30.66,30.58,30.69,30.48,30.24,30.57,30.69,30.19,30.39,30.70,30.54,30.10,30.49,30.67,30.53,30.38,30.55,30.70,30.79,30.81,30.96,30.91,30.97,30.84,30.68,30.84,30.78,30.53,30.58,30.77,30.56,30.17,30.39,30.42,30.07,30.04,30.21,30.13,29.90,30.04,30.31,30.13,30.22,30.05,30.25,30.19,29.97,29.91,30.18,30.21,29.73,30.23,30.40,30.30,30.11,30.49,30.53,30.42,30.43,30.68,30.73,30.59,30.82,30.85,30.64,30.58,30.75,30.63,30.58,30.70,30.63,30.27,30.49,30.68,30.37,30.44,30.29,29.83,30.14,30.19,29.92,29.88,30.06,30.11,29.81,30.07,30.31,30.58,30.54,30.69,30.89,30.83,30.92,30.97,31.02,30.99,31.06,31.03,30.96,31.03,31.09,31.02,30.97,31.02,31.06,31.05,31.10,31.07,31.03,31.01,31.07,31.06,31.04,31.02,31.06,31.06,30.97,30.91,31.02,30.96,30.92,30.89,31.02,30.80,30.79,30.76,30.89,30.76,30.70,30.66,30.83,30.75,30.70,30.71,30.62,30.43,30.34,30.40,30.46,30.59,30.64,30.47,30.69,30.83,30.71,30.85,30.82,30.92,30.93,30.95,30.98,31.00,31.07,30.96,30.97,31.08,31.03,31.06,31.06,31.05,31.05,31.04,30.96,31.00,31.05,30.98,30.98,30.91,30.96,30.97,30.82,30.86,30.81,30.67,30.62,30.62,30.44,30.28,30.41,30.38,30.05,30.20,30.31,30.13,30.09,29.95,30.12,29.90,30.05,30.02,29.92,29.59,29.71,29.41,28.90,29.36,29.73,29.10,28.98,29.38,29.26,28.69,29.15,29.32,29.16,29.15,29.41,29.57,29.58,29.83,30.09,29.67,29.77,29.35,29.49,29.64,29.02,28.97,29.13,29.06,29.12,28.63,29.06,29.23,29.51,29.18,29.77,29.97,29.76,29.73,29.92,30.01,30.17,30.26,30.57,30.59,30.66,30.49,30.37,30.39,30.31,30.15,30.16,30.26,30.06,30.00,29.94,29.90,29.52,29.38,29.68,29.84,29.56,29.61,29.87,29.88,29.91,30.00,30.18,30.24,30.32,30.41,30.28,30.19,30.43,30.11,30.01,30.30,30.31,30.04,29.99,30.42,30.54,30.52,30.31,30.49,30.50,29.92,29.80,30.31,30.23,29.74,30.00,30.33,29.89,30.24,29.97,30.15,30.39,30.43,29.91,30.36,30.05,29.78,30.24,29.95,29.77,29.75,29.52,29.00,28.74,29.22,28.28,29.01,28.60,28.64,28.05,28.36,28.76,28.35,27.81,28.23,28.06,28.28,27.95,28.22,28.20,28.32,28.32,28.24,28.98,28.42,28.57,28.91,29.11,28.73,28.99,29.58,29.55,29.71,29.77,29.99,29.58,29.80,29.63,29.78,29.51,29.19,29.39,29.50,29.06,28.83,29.22,29.10,28.09,28.47,29.17,28.55,27.97,28.90,29.20,28.64,28.48,29.07,29.13,29.59,29.41,28.44,29.21,29.49,29.27,29.04,29.50,29.71,29.40,29.20,29.69,29.69,29.02,29.38,29.79,29.71,29.41,29.82,29.98,29.77,29.84,29.96],[28.59,26.96,25.26,24.86,23.62,22.62,22.05,21.88,20.90,19.58,19.90,19.18,17.65,18.28,18.05,17.97,16.71,15.90,14.49,12.96,11.97,11.47,10.42,10.58,8.68,7.58,6.34,6.05,5.50,5.10,4.85,4.95,4.88,4.57,4.26,4.45,4.37,3.95,3.76,3.59,3.18,3.51,3.59,3.40,3.19,3.52,3.66,3.24,3.32,3.97,3.79,3.27,3.82,4.27,4.11,3.81,4.03,3.92,3.53,2.97,3.29,3.70,3.42,3.26,3.70,3.96,3.37,3.68,4.15,4.25,3.71,4.17,4.55,4.43,4.36,4.80,4.94,4.69,5.02,5.58,5.55,6.12,5.70,6.09,5.81,5.48,5.99,5.59,5.58,5.16,5.34,5.54,5.07,4.96,5.27,5.34,4.76,4.90,5.49,5.20,4.86,6.23,5.84,5.66,6.12,5.79,5.24,5.48,5.87,6.08,5.41,5.88,6.19,5.97,6.00,6.53,6.46,6.59,6.15,6.21,6.47,6.16,5.43,5.93,6.05,5.33,5.21,5.52,5.22,4.64,4.55,4.52,4.57,4.10,4.42,3.64,3.59,3.46,2.98,3.26,2.87,2.18,1.91,1.89,1.65,1.37,1.23,1.31,1.14,0.81,0.77,0.90,1.26,1.39,1.82,1.70,1.38,1.98,2.40,2.08,2.15,2.62,2.77,2.72,2.89,3.16,3.30,3.37,3.51,3.99,4.17,3.52,3.82,3.72,3.76,3.48,3.03,3.07,3.05,2.91,2.43,2.46,2.65,2.01,1.75,2.22,2.10,1.52,1.79,2.42,2.06,1.51,2.41,2.57,3.07,2.98,2.28,2.52,2.91,2.44,2.14,2.55,2.84,2.47,2.41,3.02,3.21,2.80,3.13,3.48,3.33,3.21,3.54,3.97,3.66,3.75,4.29,4.46,4.11,4.49,5.08,4.97,5.14,5.53,5.85,5.91,6.10,6.57,6.85,7.17,6.75,7.27,6.93,6.15,6.81,7.06,6.41,6.25,7.03,7.10,6.30,6.42,7.05,6.67,6.38,6.71,7.06,7.19,7.02,7.52,7.75,7.68,7.05,6.79,7.39,7.15,6.29,6.43,6.82,6.08,5.59,6.12,5.98,5.05,5.36,5.74,5.31,4.49,5.35,5.58,5.19,5.23,4.25,4.72,5.17,4.62,4.34,4.92,5.37,4.78,4.90,5.40,5.70,5.29,5.79,6.12,5.88,5.90,6.36,6.66,6.60,7.09,7.08,6.50,6.56,6.64,6.16,6.16,6.25,5.75,5.52,5.81,5.74,5.24,4.74,4.69,4.13,4.46,4.80,4.62,4.27,4.93,5.26,4.94,5.00,5.63,5.82,6.34,6.63,7.05,7.41,8.00,8.34,9.00,8.51,9.16,9.33,8.90,9.64,9.73,9.23,9.54,10.12,10.47,10.16,10.98,10.60,10.13,10.71,10.90,9.98,10.05,10.42,10.16,9.26,9.44,8.48,8.66,9.20,8.60,7.93,8.37,8.63,7.68,7.70,8.15,8.12,7.38,7.60,8.15,7.75,7.10,7.46,7.72,7.13,6.64,7.09,7.65,7.36,7.27,7.94,8.28,8.18,8.23,8.84,9.14,9.05,9.37,9.91,9.97,9.96,10.32,10.94,10.94,10.97,11.40,13.08,11.98,11.04,11.38,11.66,11.01,10.90,11.00,10.60,10.06,9.62,10.09,9.96,9.32,9.43,9.11,8.69,8.38,9.18,8.79,8.08,8.79,9.41,8.27,7.93,9.25,9.27,8.19,8.74,9.32,8.99,8.40,9.22,9.88,9.65,9.09,8.14,8.64,9.41,8.70,7.77,9.47,9.35,8.38,8.92,9.77,9.14,8.54,9.31,9.93,9.25,9.00,9.95,9.72,8.71,8.90,9.21,8.48,8.02,8.02,7.84,7.00,7.14,7.57,7.20,6.70,6.90,7.51,6.91,6.56,7.38,7.46,7.00,7.10,8.11,7.84,7.36,8.43,8.75,8.58,7.48,7.89,7.78,7.22,6.70,7.12,6.98,6.48,6.47,7.10,6.95,6.31,6.41,7.24,6.79,6.51,7.22,7.73,6.98,7.07,7.83,7.87,8.07,8.28,8.95,8.96,9.07,9.79,9.41,8.30,8.96,9.42,8.72,8.54,8.47,8.87,8.43,7.65,7.77,8.57,7.77,7.68,8.70,8.95,8.20,8.60,9.74,8.84,10.05,10.53,10.45,11.51,11.31,10.65,11.52,11.59,11.42,12.11,12.53,12.03,12.63,11.59,11.65,12.05,11.94,11.22,11.18,11.74,10.98,10.68,11.09,10.26,10.00,9.70,9.51,8.70,9.24,9.14,8.81,8.78,9.70,9.86,8.83,9.40,10.45,10.36,9.76,10.33,11.07,10.37,10.56,11.29,11.74,11.21,12.16,11.75,12.50,11.82,12.91,12.65,12.02,12.18,12.77,12.14,12.21,11.97,12.76,11.80,11.88,12.68,12.50,11.65,11.94,12.89,12.59,11.94,12.46,13.35,13.36,13.69,12.48,12.71,13.78,13.35,12.56,13.10,14.07,13.20,12.72,13.41,13.96,12.97,12.92,13.98,13.86,12.87,13.33,14.14,13.68,13.35,14.21,31.26,31.20,31.13,31.08,31.05,31.05,30.99,31.04,31.02,31.06,31.04,31.09,31.10,31.10,31.10,31.11,31.09,31.03,31.08,30.91,30.88,30.85,30.99,30.96,31.03,31.08,30.97,31.02,30.87,30.69,30.56,30.76,30.78,30.51,30.55,30.68,30.56,30.38,30.52,30.41,30.36,30.19,30.25,30.19,30.12,30.24,30.22,30.09,30.17,30.31,30.23,30.19,30.33,30.43,30.31,30.29,30.08,30.10,30.01,29.94,30.31,30.18,30.14,30.20,30.37,30.31,30.23,30.39,30.47,30.36,30.40,30.52,30.54,30.55,30.64,30.72,30.73,30.74,30.91,30.95,30.94,31.05,30.86,30.95,30.82,30.78,30.88,30.71,30.73,30.52,30.55,30.67,30.54,30.51,30.66,30.68,30.57,30.53,30.71,30.71,30.56,30.76,30.46,30.68,30.66,30.60,30.44,30.50,30.62,30.84,30.63,30.73,30.80,30.69,30.77,30.83,30.83,30.94,30.79,30.80,30.84,30.71,30.62,30.73,30.73,30.57,30.55,30.70,30.58,30.49,30.44,30.35,30.21,30.14,30.01,29.79,29.63,29.46,29.55,29.58,29.40,29.81,29.63,30.01,30.01,29.51,29.88,30.16,29.89,29.88,30.08,30.38,30.24,30.19,30.20,30.04,29.84,29.96,30.06,29.90,29.73,30.04,29.86,29.90,29.82,30.12,30.00,29.77,29.95,30.23,30.24,29.99,30.13,30.17,30.08,29.79,29.93,30.07,29.87,29.75,29.89,30.02,29.73,29.51,29.96,29.94,29.65,29.81,30.20,29.99,29.79,30.02,30.32,29.97,30.05,29.73,29.85,29.48,29.49,29.53,29.22,28.99,29.17,29.48,29.03,28.82,29.30,29.30,28.81,28.95,29.43,29.42,29.27,29.53,29.60,29.75,29.68,29.61,29.94,30.00,29.95,30.16,30.11,30.22,30.38,30.41,30.45,30.40,30.54,30.70,30.77,30.81,30.61,30.44,30.77,30.82,30.38,30.62,30.83,30.70,30.33,30.69,30.83,30.69,30.55,30.73,30.85,30.87,30.93,31.00,31.00,31.02,30.95,30.86,30.97,30.92,30.72,30.72,30.87,30.74,30.43,30.68,30.66,30.32,30.38,30.46,30.39,30.06,30.27,30.51,30.35,30.46,30.18,30.32,30.40,30.23,30.07,30.29,30.45,30.05,30.33,30.58,30.52,30.26,30.65,30.75,30.58,30.55,30.81,30.87,30.78,30.88,30.94,30.80,30.76,30.85,30.77,30.72,30.80,30.68,30.36,30.63,30.75,30.45,30.48,30.32,30.00,30.22,30.28,30.09,29.95,30.10,30.28,30.01,30.14,30.47,30.70,30.68,30.82,30.97,30.96,31.01,31.05,31.06,31.08,31.08,31.10,31.04,31.09,31.12,31.08,31.07,31.10,31.13,31.11,31.16,31.13,31.14,31.09,31.18,31.15,31.14,31.18,31.18,31.16,31.09,31.07,31.13,31.09,30.99,31.00,31.08,30.92,30.91,30.95,30.99,30.90,30.86,30.87,30.96,30.86,30.77,30.81,30.73,30.51,30.49,30.46,30.56,30.75,30.71,30.65,30.80,30.93,30.84,30.93,30.90,31.02,31.04,31.01,31.06,31.10,31.13,31.06,31.09,31.16,31.10,31.14,31.11,31.14,31.12,31.08,31.04,31.11,31.08,31.06,31.05,31.02,31.03,31.01,30.93,30.93,30.89,30.78,30.78,30.77,30.67,30.40,30.54,30.54,30.03,30.20,30.37,30.19,30.04,29.91,30.26,29.92,29.92,30.03,30.02,29.65,29.78,29.44,28.80,29.43,29.65,29.25,29.09,29.44,29.34,28.86,29.21,29.51,29.31,29.36,29.59,29.74,29.77,30.05,30.21,29.83,29.86,29.48,29.50,29.74,29.15,29.09,29.36,29.21,29.18,28.82,29.14,29.28,29.47,29.08,29.80,30.00,29.79,29.72,29.88,29.91,30.19,30.28,30.65,30.65,30.79,30.56,30.34,30.43,30.44,30.14,30.15,30.37,30.07,29.96,30.01,30.06,29.62,29.41,29.86,30.02,29.71,29.65,29.94,30.10,30.03,30.12,30.35,30.43,30.43,30.50,30.40,30.32,30.55,30.30,30.16,30.40,30.51,30.17,30.11,30.54,30.63,30.59,30.49,30.56,30.59,30.10,29.93,30.43,30.35,29.90,30.10,30.41,30.07,30.38,30.15,30.33,30.53,30.58,30.20,30.54,30.29,29.96,30.41,30.22,29.98,30.01,29.62,29.19,29.02,29.44,28.48,29.06,29.07,28.84,28.09,28.58,28.97,28.48,28.09,28.38,28.32,28.24,27.98,28.21,28.31,28.43,28.58,28.47,29.08,28.65,28.69,29.07,29.29,28.99,29.25,29.73,29.77,29.97,29.99,30.23,29.70,30.01,29.75,29.94,29.79,29.21,29.41,29.66,29.17,28.70,29.20,29.34,28.26,28.57,29.21,28.94,28.08,28.94,29.42,29.01,28.64,29.30,29.45,29.76,29.72,28.62,29.29,29.81,29.42,29.32,29.72,29.93,29.66,29.48,29.91,29.94,29.19,29.57,30.03,30.00,29.54,30.06,30.21,30.00,29.95,30.15],[28.12,26.75,25.28,24.62,23.61,22.77,22.19,21.96,21.00,19.89,20.08,19.36,18.10,18.80,18.30,18.16,16.90,16.09,14.64,13.01,12.17,11.34,10.61,10.65,8.86,7.70,6.22,5.94,5.17,4.81,4.51,4.77,4.77,4.43,4.21,4.44,4.39,4.01,3.77,3.68,3.32,3.58,3.52,3.34,3.14,3.51,3.53,3.27,3.44,3.97,3.68,3.73,4.01,4.33,4.26,4.08,4.47,4.21,3.75,3.11,3.47,3.85,3.59,3.19,3.75,3.84,3.57,3.63,3.91,3.98,3.77,4.04,4.33,4.30,4.37,4.56,4.63,4.61,4.83,5.38,5.37,5.99,5.40,5.75,5.36,5.05,5.60,5.21,5.20,4.84,5.16,5.20,4.83,4.73,4.93,5.00,4.50,4.73,5.19,5.07,4.95,6.41,6.22,5.76,6.36,6.09,5.59,5.72,5.85,6.22,5.50,5.83,6.12,5.76,5.73,6.44,6.21,6.41,5.94,6.06,6.31,5.89,5.31,5.89,5.80,5.36,5.32,5.56,5.28,4.84,4.80,4.90,5.09,4.62,5.09,4.34,4.20,4.19,3.42,3.74,3.28,2.57,2.21,2.14,1.92,1.73,1.44,1.38,1.32,1.11,0.92,0.76,1.01,1.48,1.78,1.50,1.50,2.14,2.32,2.23,2.34,2.73,2.85,2.95,3.16,3.46,3.72,3.83,3.97,4.29,4.48,3.93,4.14,3.93,4.03,3.94,3.34,3.36,3.48,3.23,2.72,2.98,3.03,2.51,2.12,2.58,2.58,1.97,2.23,2.74,2.37,1.84,2.52,2.91,3.37,3.24,2.45,2.80,3.24,2.90,2.49,3.07,3.47,3.06,3.01,3.53,3.71,3.43,3.71,4.25,4.06,3.78,4.30,4.68,4.28,4.28,4.99,5.19,4.60,5.06,5.67,5.52,5.67,6.04,6.49,6.32,6.47,7.10,7.46,7.56,7.14,7.85,7.63,6.66,7.41,7.83,7.13,6.89,7.84,7.92,7.03,7.13,8.07,7.65,7.27,7.65,8.14,8.11,7.92,8.32,8.56,8.27,7.78,7.61,8.01,7.49,6.91,7.11,7.20,6.44,6.12,6.57,6.08,5.35,5.71,5.89,5.33,4.88,5.73,5.66,5.15,5.28,4.46,4.77,5.10,4.95,4.51,4.94,5.54,5.12,5.02,5.52,6.01,5.61,6.00,6.41,6.26,6.29,6.68,7.07,7.18,7.60,7.86,7.16,7.29,7.40,6.88,6.85,6.77,6.17,6.26,6.28,6.06,5.49,4.91,4.76,4.31,4.76,5.21,5.00,4.67,5.51,5.74,5.51,5.50,6.27,6.48,7.15,7.46,7.89,8.56,9.13,9.30,10.07,9.61,10.25,10.41,10.04,10.85,10.82,10.35,10.74,11.18,11.46,11.19,11.70,11.28,11.09,11.36,11.52,10.91,10.97,11.01,10.87,9.89,10.12,9.25,9.47,10.15,9.48,8.85,9.41,9.78,8.66,8.71,9.40,9.24,8.48,8.84,9.37,8.85,8.18,8.47,8.73,8.13,7.49,8.00,8.64,8.35,8.17,9.03,9.42,9.14,9.22,9.93,10.18,10.00,10.42,10.92,11.00,10.82,11.21,11.55,11.69,11.66,12.13,13.83,12.74,11.87,12.16,12.47,11.78,12.02,11.93,11.57,11.23,11.08,11.12,11.02,10.42,10.58,10.19,9.75,9.49,10.31,10.03,9.14,9.84,10.45,9.35,8.92,10.39,10.25,9.26,9.67,10.32,10.04,9.37,9.94,10.67,10.53,9.75,9.10,9.68,10.48,9.79,8.95,10.50,10.48,9.39,10.18,10.78,10.18,9.74,10.55,10.90,10.29,10.06,10.92,10.57,9.75,10.19,10.42,9.57,9.24,9.16,8.88,8.18,8.32,8.73,8.30,7.70,7.96,8.42,7.76,7.50,8.42,8.08,7.76,7.92,8.82,8.44,7.97,8.98,9.69,9.55,8.12,8.68,8.80,7.96,7.57,8.04,7.91,7.19,7.37,7.99,7.73,7.22,7.42,8.37,7.77,7.52,8.35,8.73,8.02,8.35,8.78,8.77,8.95,9.23,9.80,9.81,10.07,10.69,10.33,9.34,9.82,10.27,9.51,9.45,9.29,9.76,9.32,8.42,8.73,9.57,8.74,8.57,9.75,9.81,9.25,9.56,10.73,10.00,11.06,11.61,11.71,12.51,12.36,11.84,12.64,12.65,12.24,13.05,13.70,12.99,13.65,12.67,12.73,13.03,12.73,12.17,11.99,12.45,11.78,11.49,11.86,11.22,10.87,10.37,10.27,9.41,10.15,10.12,9.70,9.79,10.79,10.85,10.06,10.63,11.55,11.42,11.17,11.55,12.22,11.36,11.61,12.49,12.61,12.39,12.98,12.94,13.44,12.90,13.89,13.60,12.92,13.25,13.86,13.19,13.50,12.98,13.67,12.95,12.95,13.39,13.34,12.52,12.66,13.66,13.21,12.71,13.20,14.02,14.21,14.38,13.07,13.31,14.50,13.85,13.19,13.85,14.75,13.96,13.49,14.27,14.67,13.91,13.82,14.83,14.66,13.81,14.21,14.98,14.50,14.06,15.03,31.26,31.21,31.13,31.11,31.09,31.08,31.03,31.08,31.06,31.10,31.07,31.11,31.12,31.14,31.12,31.15,31.11,31.06,31.09,30.96,30.94,30.88,31.01,30.98,31.05,31.09,30.98,31.01,30.86,30.66,30.50,30.71,30.76,30.43,30.45,30.73,30.63,30.33,30.47,30.41,30.32,30.18,30.15,30.18,30.07,30.20,30.10,30.00,30.10,30.22,30.18,30.11,30.23,30.29,30.21,30.22,30.10,30.09,29.99,29.83,30.04,30.19,30.01,30.10,30.35,30.23,30.11,30.33,30.38,30.32,30.34,30.44,30.49,30.47,30.59,30.65,30.66,30.68,30.83,30.90,30.95,31.04,30.82,30.90,30.79,30.76,30.92,30.73,30.72,30.53,30.53,30.65,30.54,30.44,30.57,30.65,30.48,30.44,30.64,30.66,30.49,30.73,30.50,30.62,30.68,30.58,30.42,30.48,30.59,30.79,30.55,30.71,30.78,30.71,30.76,30.82,30.85,30.96,30.79,30.79,30.82,30.69,30.56,30.65,30.68,30.50,30.46,30.61,30.55,30.38,30.39,30.27,30.18,30.08,30.01,29.80,29.75,29.49,29.52,29.59,29.38,29.78,29.63,30.00,29.85,29.49,29.86,30.18,29.89,29.84,30.22,30.25,30.24,30.11,30.17,29.94,29.90,29.92,29.96,29.70,29.78,29.91,29.70,29.77,29.88,29.97,29.94,29.92,29.92,30.15,30.08,29.88,30.03,30.06,30.04,29.82,29.89,30.05,29.83,29.74,29.86,30.02,29.71,29.52,29.94,29.87,29.65,29.83,30.07,29.97,29.68,29.85,30.25,29.96,30.14,29.78,29.74,29.46,29.52,29.65,29.29,28.99,29.21,29.46,29.10,28.78,29.34,29.25,28.95,29.04,29.42,29.52,29.32,29.47,29.54,29.69,29.68,29.59,29.94,29.95,29.91,30.10,30.07,30.15,30.34,30.37,30.37,30.38,30.54,30.66,30.75,30.82,30.58,30.39,30.79,30.82,30.40,30.60,30.85,30.79,30.42,30.73,30.88,30.76,30.58,30.77,30.86,30.92,30.98,31.08,31.04,31.09,31.01,30.89,31.02,30.97,30.77,30.76,30.87,30.78,30.49,30.64,30.63,30.24,30.31,30.41,30.34,30.00,30.21,30.42,30.22,30.38,30.09,30.31,30.38,30.11,30.08,30.33,30.49,30.06,30.38,30.65,30.60,30.37,30.69,30.77,30.63,30.57,30.87,30.92,30.83,30.99,31.02,30.83,30.77,30.89,30.79,30.71,30.83,30.72,30.45,30.69,30.77,30.49,30.50,30.31,30.07,30.25,30.32,30.17,29.94,30.19,30.33,30.08,30.15,30.51,30.71,30.74,30.84,30.98,30.96,31.05,31.07,31.10,31.08,31.10,31.09,31.05,31.07,31.13,31.12,31.09,31.10,31.12,31.14,31.17,31.16,31.17,31.14,31.21,31.18,31.16,31.17,31.22,31.20,31.10,31.09,31.15,31.12,31.03,31.04,31.12,30.94,30.94,30.99,31.00,30.90,30.91,30.87,30.96,30.88,30.82,30.85,30.80,30.63,30.61,30.52,30.68,30.80,30.77,30.70,30.83,30.96,30.86,30.96,30.92,31.05,31.05,31.04,31.11,31.12,31.15,31.08,31.13,31.19,31.11,31.15,31.12,31.17,31.13,31.09,31.06,31.12,31.06,31.05,31.05,31.01,31.03,31.00,30.93,30.96,30.92,30.80,30.81,30.83,30.69,30.51,30.63,30.63,30.18,30.34,30.50,30.34,30.16,30.08,30.34,29.98,30.04,30.20,30.12,29.70,29.79,29.52,28.97,29.39,29.83,29.37,29.11,29.54,29.47,29.01,29.35,29.64,29.42,29.53,29.70,29.82,29.86,30.13,30.24,29.87,29.91,29.52,29.67,29.76,29.28,29.18,29.41,29.30,29.29,28.95,29.28,29.41,29.49,29.22,29.91,29.90,29.83,29.71,30.06,29.98,30.24,30.35,30.69,30.69,30.78,30.61,30.41,30.48,30.48,30.22,30.25,30.39,30.15,29.96,30.17,30.14,29.61,29.46,29.93,29.92,29.73,29.68,29.93,30.03,29.97,30.01,30.25,30.31,30.36,30.43,30.32,30.33,30.63,30.37,30.15,30.40,30.55,30.23,30.18,30.52,30.69,30.63,30.48,30.60,30.65,30.11,30.04,30.50,30.41,29.92,30.19,30.53,30.15,30.47,30.24,30.41,30.64,30.69,30.26,30.59,30.40,30.05,30.51,30.33,30.02,30.10,29.75,29.36,29.21,29.54,28.75,29.07,29.01,28.96,28.39,28.79,28.99,28.66,28.28,28.55,28.54,28.43,28.22,28.46,28.57,28.79,28.68,28.64,29.25,28.92,28.85,29.30,29.47,29.18,29.40,29.90,29.94,30.06,30.10,30.31,29.84,30.11,29.86,30.00,29.85,29.37,29.52,29.77,29.31,28.84,29.31,29.47,28.45,28.71,29.32,29.16,28.42,29.07,29.53,29.23,28.88,29.39,29.53,29.81,29.71,28.77,29.23,29.86,29.59,29.49,29.78,30.08,29.82,29.54,30.05,30.07,29.36,29.81,30.19,30.08,29.68,30.19,30.31,30.09,30.06,30.15],[28.34,26.92,25.50,24.88,23.81,23.18,22.52,21.96,21.37,20.25,20.39,19.65,18.49,18.88,18.42,18.37,16.91,16.44,14.54,13.05,12.30,11.08,10.55,10.58,8.52,7.11,5.50,5.26,4.60,4.15,3.93,4.18,4.06,3.82,3.63,3.85,3.75,3.36,3.25,3.05,2.66,2.90,3.02,2.80,2.55,2.96,3.02,2.65,2.76,3.31,3.09,2.77,3.16,3.57,3.49,3.39,3.75,3.46,3.15,2.53,2.77,3.13,2.88,2.51,3.05,3.27,2.94,3.05,3.46,3.46,3.24,3.56,3.78,3.69,3.86,4.09,4.13,4.06,4.41,4.92,4.80,5.45,4.93,5.20,4.78,4.47,4.96,4.60,4.48,4.11,4.30,4.54,4.15,3.91,4.08,4.28,3.86,3.95,4.30,4.44,4.27,5.69,5.61,4.92,5.36,5.20,4.76,4.73,4.87,5.12,4.41,4.79,5.10,4.65,4.72,5.45,5.28,5.46,5.03,5.07,5.28,4.83,4.30,4.79,4.69,4.29,4.12,4.40,4.22,3.82,3.82,3.83,4.11,3.70,4.20,3.52,3.73,3.82,3.09,3.72,3.71,2.77,2.60,2.41,2.18,2.04,1.91,1.77,1.44,1.39,1.36,0.95,0.76,0.89,1.23,1.12,1.13,1.48,1.76,1.65,1.91,2.12,2.28,2.40,2.51,2.67,2.97,3.21,3.17,3.48,3.35,2.91,3.11,3.04,3.17,3.03,2.66,2.58,2.87,2.65,2.07,2.28,2.59,2.06,1.72,2.32,2.42,2.07,2.11,2.68,2.57,2.08,2.65,3.22,3.60,3.60,2.87,3.28,3.67,3.16,2.74,3.31,3.70,3.13,2.98,3.57,3.64,3.12,3.35,3.84,3.50,3.17,3.71,4.03,3.47,3.52,4.13,4.30,3.62,4.10,4.63,4.45,4.28,4.95,5.39,5.13,5.23,5.94,6.32,6.42,6.08,6.79,6.47,5.50,6.37,6.71,6.05,5.73,6.85,6.78,5.84,6.11,7.04,6.65,6.23,6.60,7.19,7.17,7.01,7.33,7.59,7.45,6.99,6.78,7.04,6.66,6.13,6.24,6.26,5.45,4.93,5.70,5.20,4.34,4.60,5.02,4.42,3.91,4.55,4.67,4.26,4.31,3.62,4.09,4.33,3.88,3.81,4.39,4.76,4.19,4.48,4.91,5.19,4.83,5.48,5.80,5.66,5.52,6.27,6.47,6.40,6.99,7.04,6.45,6.48,6.57,6.14,6.07,6.17,5.62,5.32,5.57,5.65,4.90,4.48,4.27,3.87,4.28,4.54,4.27,3.97,4.66,5.00,4.80,4.86,5.57,5.84,6.22,6.63,7.04,7.58,8.06,8.34,9.10,8.52,9.24,9.42,9.01,9.64,9.75,9.25,9.45,10.01,10.52,10.07,10.88,10.39,9.83,10.08,10.68,9.72,9.63,10.09,10.08,8.97,9.09,8.03,8.32,8.94,8.15,7.68,8.30,8.70,7.65,7.84,8.29,8.17,7.38,7.83,8.34,8.05,7.24,7.66,7.80,6.99,6.38,6.94,7.65,7.27,7.04,7.95,8.31,8.02,8.06,8.64,8.87,8.62,9.24,9.74,9.65,9.64,10.15,10.34,10.39,10.75,11.19,12.86,11.82,10.65,11.17,11.42,10.61,10.56,10.72,10.45,9.91,9.78,10.19,9.93,9.32,9.69,9.24,8.75,8.57,9.58,9.17,8.27,9.29,9.93,8.61,8.14,9.92,9.72,8.66,9.08,9.89,9.53,8.95,9.54,10.68,10.18,9.51,8.66,9.55,10.01,9.38,8.60,10.01,10.04,8.91,9.58,10.32,9.67,9.10,9.74,10.43,9.71,9.29,10.31,9.95,9.00,9.22,9.72,8.60,8.35,8.56,8.50,7.08,7.61,8.19,7.79,6.87,7.49,7.89,7.24,6.93,7.88,7.74,7.36,7.32,8.36,8.08,7.52,8.74,9.24,9.16,7.49,8.02,7.99,7.21,6.88,7.21,7.06,6.35,6.73,7.43,6.99,6.36,6.80,7.67,6.75,6.54,7.59,7.80,6.78,7.01,8.00,7.66,7.79,8.34,8.97,9.15,9.40,10.03,9.74,8.50,8.91,9.57,8.85,8.38,8.34,8.83,8.22,7.41,7.70,8.64,7.75,7.89,8.89,9.09,8.45,8.93,9.95,9.28,10.45,10.98,10.89,11.92,11.45,11.04,11.89,12.18,11.75,12.56,13.23,12.59,13.36,12.30,12.15,12.53,12.39,11.84,11.93,12.47,11.80,11.25,11.76,11.05,10.74,10.11,10.12,8.98,9.77,9.96,9.60,9.35,10.58,10.48,9.65,10.06,10.95,10.80,10.35,10.88,11.67,10.78,10.91,11.86,12.31,11.75,12.48,12.39,13.05,12.35,13.55,13.37,12.52,12.81,13.55,12.91,12.76,12.68,13.53,12.59,12.65,13.25,13.07,12.32,12.62,13.59,13.18,12.64,13.03,13.95,14.11,14.32,12.94,13.42,14.49,13.83,12.84,13.66,14.66,13.58,13.18,14.03,14.25,13.50,13.52,14.54,14.37,13.44,13.90,14.69,14.16,13.75,14.85,31.31,31.21,31.16,31.10,31.07,31.07,31.01,31.09,31.04,31.08,31.05,31.10,31.08,31.11,31.08,31.12,31.06,31.04,31.02,30.91,30.90,30.82,30.94,30.89,30.95,31.02,30.91,30.96,30.82,30.63,30.46,30.70,30.73,30.40,30.48,30.66,30.55,30.21,30.44,30.36,30.24,30.12,30.20,30.10,29.96,30.11,30.07,29.99,30.03,30.18,30.20,30.15,30.23,30.30,30.28,30.27,30.21,30.09,29.93,29.56,30.03,30.13,29.99,29.95,30.28,30.28,30.07,30.24,30.37,30.32,30.23,30.45,30.47,30.42,30.54,30.63,30.63,30.66,30.82,30.84,30.88,31.01,30.78,30.90,30.77,30.71,30.86,30.70,30.71,30.41,30.51,30.66,30.48,30.36,30.53,30.65,30.48,30.46,30.63,30.68,30.59,30.76,30.54,30.63,30.67,30.64,30.46,30.47,30.64,30.73,30.55,30.75,30.70,30.67,30.74,30.70,30.82,30.93,30.78,30.79,30.81,30.72,30.57,30.69,30.68,30.49,30.49,30.60,30.51,30.36,30.39,30.20,30.12,30.11,30.13,29.87,29.79,29.33,29.30,29.33,29.22,29.65,29.59,29.98,29.89,29.27,29.77,30.04,29.77,29.82,30.14,30.28,30.00,30.09,30.17,29.97,29.76,29.82,29.81,29.61,29.53,29.82,29.81,29.69,29.70,30.01,29.96,29.82,29.89,30.19,30.08,29.88,30.00,30.08,29.95,29.71,29.81,29.93,29.82,29.62,29.72,29.98,29.69,29.39,29.86,29.85,29.57,29.73,30.09,29.98,29.77,29.86,30.19,29.95,30.13,29.77,29.71,29.40,29.48,29.68,29.19,28.93,29.05,29.50,28.96,28.64,29.25,29.17,28.81,28.88,29.48,29.39,29.32,29.57,29.58,29.70,29.70,29.65,29.82,29.96,30.00,30.14,30.07,30.21,30.41,30.43,30.44,30.48,30.56,30.73,30.77,30.83,30.65,30.50,30.79,30.86,30.46,30.64,30.90,30.80,30.44,30.74,30.88,30.73,30.59,30.77,30.86,30.91,30.96,31.06,31.05,31.07,30.97,30.89,31.01,30.94,30.77,30.79,30.91,30.76,30.46,30.65,30.66,30.30,30.32,30.48,30.38,29.97,30.21,30.46,30.22,30.39,30.12,30.30,30.45,30.16,30.02,30.33,30.45,30.02,30.30,30.62,30.55,30.32,30.65,30.74,30.63,30.54,30.81,30.91,30.79,30.95,30.99,30.83,30.77,30.87,30.74,30.74,30.80,30.70,30.37,30.65,30.73,30.44,30.48,30.28,29.92,30.16,30.29,30.05,29.90,30.07,30.35,30.03,30.16,30.51,30.68,30.69,30.84,30.96,30.96,31.02,31.05,31.10,31.05,31.11,31.05,31.03,31.04,31.11,31.07,31.06,31.06,31.09,31.08,31.14,31.11,31.09,31.06,31.12,31.13,31.08,31.07,31.13,31.16,31.05,31.02,31.11,31.07,31.03,31.03,31.11,30.92,30.96,30.96,30.99,30.90,30.91,30.88,30.95,30.88,30.80,30.83,30.79,30.66,30.62,30.60,30.69,30.83,30.79,30.70,30.85,30.99,30.87,30.96,30.91,31.02,31.05,30.98,31.05,31.07,31.10,31.03,31.06,31.14,31.07,31.14,31.13,31.10,31.11,31.10,31.03,31.04,31.07,31.01,31.02,30.99,31.00,30.97,30.94,30.95,30.95,30.81,30.83,30.83,30.71,30.55,30.66,30.65,30.29,30.42,30.54,30.41,30.23,30.11,30.36,30.13,30.11,30.24,30.14,29.84,29.82,29.61,29.00,29.48,29.89,29.47,29.21,29.64,29.71,28.98,29.41,29.68,29.45,29.46,29.70,29.80,29.85,30.10,30.31,29.89,29.87,29.48,29.60,29.75,29.21,29.06,29.25,29.25,29.31,28.79,29.20,29.46,29.65,29.27,30.05,30.03,29.82,29.81,30.11,30.07,30.23,30.41,30.66,30.72,30.80,30.64,30.50,30.55,30.54,30.25,30.36,30.48,30.18,30.10,30.17,30.17,29.70,29.51,29.89,30.01,29.65,29.74,30.03,30.04,29.95,30.11,30.35,30.32,30.41,30.54,30.37,30.36,30.67,30.38,30.17,30.52,30.56,30.22,30.14,30.62,30.73,30.69,30.56,30.67,30.67,30.17,30.12,30.54,30.42,29.96,30.27,30.54,30.17,30.47,30.25,30.43,30.59,30.67,30.29,30.62,30.37,30.02,30.51,30.26,29.98,30.04,29.64,29.18,29.09,29.38,28.57,28.87,28.86,28.66,28.25,28.66,28.81,28.36,28.05,28.38,28.36,28.18,28.15,28.31,28.27,28.60,28.61,28.47,29.06,28.92,28.75,29.22,29.37,29.10,29.37,29.82,29.85,30.01,30.09,30.26,29.86,30.07,29.86,29.96,29.84,29.39,29.50,29.74,29.31,28.83,29.24,29.40,28.27,28.61,29.26,29.02,28.32,29.02,29.45,29.12,28.82,29.31,29.44,29.78,29.66,28.73,29.18,29.83,29.51,29.44,29.68,29.99,29.71,29.50,30.01,30.00,29.26,29.73,30.13,30.03,29.62,30.13,30.22,30.03,30.05,30.16],[28.55,27.02,25.41,24.84,23.68,22.98,22.39,21.92,21.30,20.22,20.40,19.76,18.36,19.01,18.71,18.53,17.10,16.48,14.92,12.93,11.96,10.81,10.39,10.37,8.51,6.82,5.29,4.98,4.19,3.78,3.54,3.80,3.77,3.42,3.24,3.52,3.43,3.03,2.93,2.81,2.29,2.56,2.75,2.31,2.14,2.65,2.59,2.14,2.54,2.91,2.70,2.51,2.72,3.02,3.04,2.91,3.27,3.01,2.83,2.18,2.55,2.99,2.49,2.20,2.89,2.96,2.45,2.63,3.15,3.06,2.76,3.28,3.37,3.39,3.55,3.72,3.74,3.75,3.99,4.51,4.46,5.09,4.51,4.87,4.52,4.07,4.63,4.21,4.07,3.77,3.86,4.09,3.70,3.57,3.69,3.93,3.54,3.75,3.93,4.06,3.98,5.51,5.24,4.61,5.04,4.91,4.36,4.40,4.86,4.98,4.22,4.60,4.80,4.39,4.53,5.10,4.84,5.08,4.50,4.68,4.93,4.41,3.90,4.34,4.38,3.77,3.74,4.12,3.80,3.36,3.53,3.55,3.87,3.37,3.98,3.10,3.41,3.50,2.92,3.48,3.27,2.78,2.50,2.50,2.24,2.00,1.83,1.85,1.63,1.33,1.48,1.27,0.88,0.76,0.91,1.13,1.07,1.09,1.35,1.66,1.63,1.64,2.03,2.16,2.19,2.36,2.52,2.78,2.82,3.09,3.18,2.76,2.87,2.82,2.98,2.81,2.39,2.22,2.56,2.31,1.78,1.96,2.30,1.92,1.55,2.04,2.20,1.84,1.91,2.39,2.26,2.00,2.51,2.97,3.54,3.51,2.66,3.03,3.51,2.94,2.44,3.05,3.44,2.79,2.61,3.29,3.28,2.76,3.00,3.36,3.19,2.96,3.35,3.62,3.37,3.36,3.80,3.84,3.46,3.76,4.20,4.12,4.09,4.49,4.92,4.68,4.84,5.49,5.82,5.95,5.62,6.25,5.92,4.98,5.72,6.09,5.49,5.06,6.19,6.12,5.47,5.39,6.35,6.08,5.82,6.00,6.46,6.71,6.32,6.86,6.91,6.95,6.44,6.09,6.41,6.18,5.53,5.65,5.75,5.05,4.51,5.21,4.77,4.13,4.18,4.53,4.03,3.76,4.24,4.19,3.90,3.93,3.49,3.85,3.98,3.70,3.73,4.14,4.45,4.17,4.32,4.64,4.66,4.72,5.32,5.39,5.25,5.34,5.81,6.08,6.39,6.71,6.56,5.89,6.15,6.36,5.89,5.66,5.95,5.48,5.16,5.40,5.41,4.73,4.09,4.25,3.51,3.98,4.48,4.30,4.15,4.66,4.76,4.54,4.80,5.35,5.62,5.95,6.24,6.69,6.92,7.34,7.79,8.33,7.80,8.47,8.62,8.17,8.81,9.02,8.59,8.63,9.23,9.62,9.40,10.13,9.77,9.24,9.53,10.02,9.15,9.01,9.38,9.38,8.46,8.33,7.42,7.60,8.17,7.43,6.96,7.47,7.83,6.81,6.96,7.52,7.37,6.65,6.90,7.46,7.23,6.54,7.03,7.04,6.50,5.83,6.45,6.93,6.53,6.39,7.22,7.36,7.24,7.40,8.04,8.11,7.96,8.59,8.93,8.93,8.87,9.36,9.64,9.78,9.93,10.29,11.89,11.01,10.02,10.37,10.44,9.75,9.89,9.90,9.54,9.18,8.87,9.35,9.03,8.58,8.88,8.50,8.03,7.80,8.74,8.29,7.67,8.53,9.12,7.93,7.56,9.03,8.93,7.97,8.47,9.10,8.78,8.23,9.06,9.66,9.40,8.82,7.95,8.64,9.27,8.56,7.75,9.16,9.16,8.32,8.64,9.53,8.90,8.36,9.02,9.64,8.89,8.76,9.62,9.38,8.36,8.56,8.84,8.14,7.68,7.69,7.68,6.76,6.98,7.49,7.28,6.56,6.87,7.36,6.58,6.43,7.33,7.31,7.02,6.81,7.79,7.66,7.23,8.26,8.47,8.53,7.29,7.50,7.45,6.96,6.42,6.66,6.43,6.12,6.28,6.75,6.46,5.92,6.04,6.88,6.20,6.09,6.83,7.21,6.38,6.51,7.24,7.14,7.44,7.72,8.37,8.45,8.75,9.27,8.96,7.91,8.30,8.78,8.10,7.71,7.69,8.21,7.61,6.87,7.19,7.91,7.23,7.22,8.16,8.39,7.70,8.20,9.06,8.53,9.64,10.24,10.31,11.06,10.83,10.62,11.25,11.49,11.20,11.77,12.44,11.92,12.67,11.31,11.24,11.67,11.51,10.93,10.80,11.41,10.93,10.54,11.00,10.38,10.01,9.56,9.58,8.66,9.20,9.19,8.75,8.75,9.52,9.55,8.71,9.14,10.06,9.88,9.58,9.86,10.80,10.02,10.27,11.04,11.46,11.01,11.78,11.65,12.32,11.65,12.86,12.58,11.94,11.96,12.75,12.19,11.90,11.85,12.68,11.54,11.77,12.40,12.25,11.51,11.78,12.79,12.51,11.95,12.30,13.11,13.34,13.46,12.13,12.36,13.60,13.10,12.04,12.77,14.02,12.99,12.31,13.13,13.63,12.59,12.66,13.84,13.69,12.70,13.22,14.15,13.51,13.06,14.15,31.30,31.21,31.14,31.08,31.06,31.06,30.99,31.06,31.03,31.03,31.00,31.06,31.03,31.04,31.03,31.06,31.01,30.94,30.98,30.81,30.79,30.75,30.84,30.83,30.89,30.99,30.89,31.00,30.84,30.66,30.57,30.71,30.78,30.47,30.52,30.65,30.55,30.32,30.38,30.32,30.19,30.09,30.28,30.19,29.98,30.21,30.25,30.18,30.12,30.31,30.28,30.28,30.31,30.40,30.40,30.38,30.35,30.30,30.16,29.93,30.27,30.30,30.15,30.21,30.43,30.41,30.18,30.33,30.46,30.41,30.44,30.53,30.59,30.49,30.62,30.72,30.69,30.67,30.88,30.90,30.92,31.03,30.83,30.95,30.79,30.74,30.90,30.71,30.71,30.47,30.51,30.73,30.57,30.46,30.56,30.70,30.51,30.52,30.66,30.63,30.58,30.74,30.62,30.66,30.72,30.67,30.57,30.60,30.65,30.75,30.57,30.77,30.74,30.72,30.74,30.75,30.86,30.96,30.79,30.79,30.87,30.79,30.60,30.71,30.76,30.58,30.54,30.66,30.60,30.50,30.47,30.27,30.18,30.17,30.14,29.99,29.82,29.24,29.19,29.23,29.22,29.54,29.54,29.95,29.88,29.35,29.82,30.06,29.76,29.92,30.23,30.29,30.12,29.87,30.20,29.97,29.78,29.98,29.93,29.71,29.59,29.88,29.91,29.79,29.75,30.13,30.08,29.83,29.92,30.29,30.19,30.00,30.03,30.18,29.87,29.58,29.88,29.96,29.72,29.67,29.77,29.94,29.60,29.44,29.98,29.80,29.54,29.79,30.13,29.90,29.73,29.96,30.18,29.86,30.01,29.65,29.66,29.38,29.39,29.57,29.17,28.88,29.11,29.45,28.89,28.67,29.22,29.16,28.77,28.83,29.39,29.49,29.37,29.46,29.54,29.80,29.74,29.45,29.86,30.02,29.95,30.06,30.19,30.25,30.36,30.46,30.44,30.46,30.53,30.71,30.76,30.83,30.61,30.46,30.74,30.83,30.37,30.58,30.84,30.75,30.29,30.63,30.85,30.66,30.48,30.67,30.84,30.84,30.93,30.97,30.99,31.01,30.92,30.86,30.97,30.87,30.67,30.74,30.87,30.70,30.33,30.61,30.62,30.24,30.22,30.48,30.38,30.04,30.33,30.56,30.32,30.43,30.22,30.40,30.49,30.19,29.97,30.34,30.42,29.92,30.29,30.61,30.50,30.33,30.59,30.66,30.55,30.48,30.77,30.84,30.71,30.85,30.93,30.75,30.73,30.84,30.69,30.74,30.76,30.64,30.36,30.59,30.72,30.45,30.47,30.26,29.83,30.15,30.34,29.96,29.87,29.99,30.34,29.87,30.01,30.50,30.62,30.60,30.79,30.93,30.93,30.98,30.99,31.04,31.06,31.09,31.04,31.04,31.05,31.11,31.04,31.07,31.07,31.10,31.06,31.11,31.06,31.08,31.03,31.10,31.10,31.06,31.06,31.07,31.07,31.07,30.98,31.05,31.03,30.99,30.98,31.08,30.90,30.92,30.92,30.99,30.87,30.87,30.85,30.94,30.84,30.76,30.77,30.71,30.54,30.53,30.50,30.59,30.76,30.75,30.62,30.81,30.97,30.82,30.94,30.89,30.99,30.99,30.97,31.02,31.05,31.07,31.05,31.07,31.11,31.06,31.10,31.08,31.10,31.10,31.07,30.98,31.04,31.07,30.99,31.02,30.97,30.98,30.95,30.92,30.91,30.86,30.75,30.77,30.76,30.65,30.42,30.56,30.53,30.14,30.27,30.41,30.30,30.19,29.98,30.27,30.09,30.04,30.11,30.04,29.73,29.73,29.47,28.79,29.40,29.86,29.40,29.07,29.55,29.62,28.83,29.26,29.49,29.36,29.38,29.54,29.72,29.82,30.04,30.32,29.94,29.93,29.48,29.52,29.84,29.19,29.02,29.23,29.25,29.19,28.66,29.10,29.38,29.55,29.14,29.96,29.96,29.72,29.74,29.92,30.04,30.14,30.30,30.55,30.61,30.67,30.53,30.42,30.46,30.42,30.17,30.27,30.40,30.13,30.02,30.16,30.04,29.63,29.50,29.84,30.00,29.72,29.80,30.10,30.10,30.05,30.22,30.39,30.38,30.42,30.60,30.40,30.31,30.67,30.26,30.26,30.54,30.52,30.16,30.15,30.59,30.68,30.63,30.48,30.60,30.62,30.06,29.99,30.45,30.34,29.89,30.17,30.47,30.08,30.37,30.11,30.29,30.55,30.62,30.19,30.54,30.26,29.96,30.38,30.14,29.87,29.82,29.54,29.01,28.80,29.20,28.40,28.92,28.74,28.61,28.10,28.42,28.75,28.24,27.87,28.19,28.10,28.03,27.90,28.06,28.10,28.46,28.44,28.33,28.88,28.68,28.59,29.08,29.17,28.81,29.13,29.69,29.68,29.81,29.92,30.12,29.62,29.93,29.73,29.90,29.66,29.19,29.32,29.58,29.00,28.69,29.07,29.18,28.05,28.46,29.16,28.72,28.01,28.92,29.30,28.85,28.50,29.13,29.19,29.63,29.44,28.43,29.05,29.60,29.32,29.15,29.50,29.85,29.55,29.34,29.81,29.87,29.09,29.52,29.97,29.89,29.40,29.96,30.13,29.87,29.88,30.09],[28.27,26.86,25.03,24.57,23.47,22.69,22.03,21.63,21.05,19.83,20.05,19.42,18.00,18.57,18.43,18.20,16.65,16.05,14.45,12.67,11.78,10.65,10.16,10.22,8.19,6.64,5.18,4.77,4.12,3.71,3.38,3.64,3.59,3.31,3.14,3.44,3.36,2.93,2.87,2.62,2.22,2.45,2.54,2.15,1.98,2.41,2.33,1.70,2.07,2.51,2.28,2.08,2.40,2.71,2.61,2.50,2.71,2.49,2.39,1.76,2.15,2.47,2.13,1.83,2.54,2.52,2.22,2.58,2.84,2.76,2.70,3.01,3.18,3.13,3.29,3.58,3.61,3.53,3.88,4.47,4.45,5.04,4.41,4.70,4.30,3.94,4.44,3.99,3.88,3.49,3.61,3.76,3.50,3.24,3.40,3.58,3.23,3.30,3.59,3.70,3.68,5.17,5.00,4.31,4.50,4.46,3.98,3.95,4.24,4.39,3.64,3.97,4.20,3.72,3.88,4.54,4.27,4.57,4.06,4.31,4.44,3.82,3.57,3.92,3.80,3.36,3.36,3.61,3.31,2.94,3.00,3.09,3.37,2.88,3.42,2.65,3.01,3.20,2.80,3.52,3.36,2.89,2.71,2.73,2.43,2.03,2.02,2.03,1.60,1.43,1.70,1.51,1.09,0.84,0.76,0.86,0.99,1.07,1.05,1.26,1.41,1.42,1.51,1.76,1.93,1.94,2.10,2.34,2.43,2.64,2.76,2.42,2.68,2.55,2.77,2.60,2.12,1.98,2.42,2.18,1.69,1.82,2.16,1.84,1.49,1.96,2.22,1.87,1.93,2.43,2.42,2.09,2.67,3.03,3.56,3.45,2.84,3.15,3.47,2.95,2.73,3.15,3.31,2.72,2.68,3.22,3.15,2.71,2.89,3.32,3.06,2.74,3.07,3.36,3.16,3.02,3.39,3.50,3.15,3.35,3.84,3.68,3.60,4.13,4.57,4.18,4.38,5.00,5.33,5.45,5.18,5.77,5.45,4.52,5.26,5.66,5.11,4.71,5.78,5.85,5.16,5.16,6.21,5.90,5.59,5.79,6.38,6.51,6.22,6.58,6.63,6.59,6.17,5.98,6.05,5.86,5.34,5.37,5.36,4.74,4.24,4.90,4.51,3.94,3.96,4.23,3.97,3.57,3.81,3.83,3.71,3.77,3.31,3.83,3.93,3.62,3.48,4.22,4.31,4.18,4.42,4.62,4.51,4.66,5.21,5.26,5.04,5.26,5.86,6.00,6.07,6.62,6.41,5.82,6.00,6.19,5.73,5.49,5.84,5.40,4.88,5.24,5.35,4.70,4.25,4.17,3.46,3.96,4.34,4.23,3.86,4.44,4.45,4.35,4.54,5.04,5.47,5.77,6.05,6.52,6.79,7.08,7.68,8.39,7.61,8.27,8.43,7.89,8.69,8.85,8.28,8.26,9.06,9.42,9.18,9.99,9.50,8.90,9.24,9.76,8.81,8.55,9.05,8.94,8.04,8.00,6.98,7.21,7.80,7.10,6.60,7.17,7.30,6.54,6.68,7.16,7.04,6.46,6.72,7.14,6.98,6.32,6.78,6.83,6.16,5.47,6.07,6.63,6.25,6.04,6.75,7.00,6.95,6.98,7.69,7.53,7.57,8.29,8.59,8.54,8.63,9.11,9.34,9.50,9.75,10.26,11.73,10.85,9.88,10.20,10.35,9.51,9.49,9.73,9.35,8.91,8.50,9.18,8.90,8.19,8.67,8.23,7.71,7.56,8.53,8.00,7.46,8.29,8.98,7.66,7.44,8.99,8.79,7.87,8.33,9.14,8.72,8.02,8.97,9.85,9.48,8.89,7.90,8.67,9.33,8.43,7.70,9.13,9.19,8.11,8.55,9.56,8.77,8.11,8.82,9.58,8.65,8.42,9.42,8.99,7.93,8.05,8.57,7.71,7.31,7.31,7.50,6.35,6.57,7.08,7.10,6.26,6.49,7.07,6.58,6.20,7.16,7.19,6.82,6.60,7.63,7.50,6.99,8.20,8.45,8.37,7.00,7.33,7.18,6.65,6.17,6.41,6.10,5.78,6.07,6.45,6.11,5.56,5.71,6.45,5.87,5.77,6.41,6.60,5.81,6.09,6.68,6.55,6.92,7.38,7.77,8.10,8.33,8.81,8.50,7.41,7.68,8.22,7.52,6.90,7.09,7.67,7.01,6.34,6.72,7.32,6.70,6.85,7.65,7.80,7.17,7.92,8.78,8.21,9.35,10.13,10.11,10.81,10.64,10.38,11.01,11.42,11.04,11.82,12.43,11.96,12.67,11.39,11.16,11.78,11.64,11.05,11.04,11.61,11.09,10.41,11.01,10.46,9.95,9.53,9.44,8.53,9.08,8.94,8.69,8.66,9.37,9.27,8.62,8.90,9.95,9.87,9.35,9.73,10.77,9.97,10.07,10.97,11.51,10.91,11.62,11.78,12.36,11.62,12.84,12.72,11.99,12.05,12.93,12.35,11.95,12.00,12.93,11.55,11.82,12.71,12.37,11.44,11.97,12.88,12.65,11.91,12.68,13.39,13.50,13.79,12.13,12.82,14.03,13.27,12.24,13.00,14.22,13.00,12.68,13.43,13.70,12.83,12.78,13.99,13.83,12.71,13.25,14.18,13.67,13.32,14.11,31.31,31.22,31.10,31.09,31.06,31.04,31.03,31.09,31.05,31.06,31.04,31.10,31.06,31.10,31.08,31.12,31.05,31.02,31.03,30.91,30.85,30.82,30.92,30.90,30.91,31.02,30.88,31.03,30.83,30.64,30.54,30.74,30.78,30.52,30.52,30.75,30.59,30.33,30.43,30.28,30.23,30.12,30.26,30.13,30.05,30.25,30.24,30.11,30.14,30.33,30.27,30.20,30.35,30.43,30.39,30.35,30.34,30.33,30.11,29.90,30.20,30.28,30.14,30.17,30.38,30.36,30.16,30.29,30.49,30.43,30.33,30.54,30.62,30.48,30.61,30.74,30.70,30.75,30.92,30.92,30.92,31.02,30.83,30.95,30.77,30.74,30.89,30.72,30.72,30.49,30.54,30.75,30.58,30.47,30.58,30.73,30.54,30.57,30.73,30.64,30.57,30.77,30.65,30.61,30.77,30.70,30.58,30.55,30.67,30.78,30.60,30.80,30.81,30.80,30.79,30.83,30.92,31.00,30.81,30.85,30.90,30.79,30.64,30.77,30.81,30.63,30.59,30.69,30.63,30.53,30.40,30.36,30.20,30.15,30.12,29.97,29.76,29.24,29.29,29.27,29.31,29.60,29.60,30.03,29.89,29.46,29.91,30.10,29.80,29.85,30.19,30.26,30.09,30.16,30.09,30.03,29.84,29.92,30.00,29.79,29.72,30.01,29.88,29.86,29.84,30.12,29.99,29.82,30.01,30.32,30.31,30.11,30.15,30.26,30.05,29.77,29.93,30.02,29.87,29.77,29.86,30.00,29.68,29.55,30.01,29.82,29.63,29.85,30.08,30.01,29.87,30.00,30.30,29.97,30.08,29.76,29.82,29.44,29.45,29.72,29.35,28.98,29.15,29.54,28.98,28.72,29.31,29.25,28.88,28.93,29.44,29.58,29.54,29.60,29.65,29.95,29.90,29.64,29.99,30.16,30.07,30.15,30.18,30.34,30.42,30.52,30.51,30.50,30.57,30.79,30.77,30.83,30.65,30.51,30.72,30.84,30.42,30.65,30.88,30.79,30.43,30.69,30.88,30.70,30.55,30.70,30.85,30.87,30.95,30.99,31.02,31.02,30.91,30.88,30.94,30.87,30.69,30.74,30.84,30.67,30.39,30.64,30.58,30.35,30.33,30.54,30.43,30.14,30.29,30.56,30.37,30.48,30.27,30.46,30.47,30.25,30.06,30.39,30.45,30.11,30.39,30.57,30.50,30.43,30.63,30.62,30.57,30.53,30.77,30.83,30.74,30.89,30.95,30.75,30.77,30.85,30.70,30.73,30.81,30.65,30.43,30.64,30.73,30.49,30.47,30.29,29.99,30.15,30.33,30.10,29.97,30.11,30.39,30.03,30.11,30.49,30.65,30.63,30.82,30.92,30.94,31.00,31.01,31.09,31.06,31.11,31.04,31.05,31.08,31.12,31.05,31.04,31.09,31.10,31.08,31.12,31.07,31.08,31.02,31.10,31.10,31.04,31.01,31.05,31.08,31.01,30.99,31.03,31.02,30.97,31.00,31.08,30.91,30.91,30.95,30.97,30.86,30.90,30.90,30.94,30.85,30.77,30.77,30.77,30.64,30.61,30.60,30.66,30.79,30.77,30.68,30.87,30.99,30.84,30.95,30.91,30.99,31.00,30.97,31.02,31.02,31.04,31.04,31.04,31.07,31.08,31.12,31.12,31.11,31.12,31.11,31.03,31.05,31.11,31.04,31.03,30.99,31.00,30.96,30.93,30.94,30.88,30.77,30.80,30.78,30.68,30.49,30.62,30.60,30.24,30.32,30.50,30.36,30.21,30.05,30.34,30.09,30.05,30.14,30.12,29.78,29.81,29.50,28.79,29.47,29.80,29.37,29.14,29.62,29.64,28.85,29.30,29.60,29.35,29.37,29.61,29.72,29.77,30.03,30.28,29.87,29.91,29.45,29.49,29.85,29.12,29.04,29.25,29.19,29.21,28.77,29.14,29.38,29.68,29.24,30.02,30.09,29.83,29.83,30.01,30.09,30.21,30.36,30.60,30.68,30.76,30.54,30.48,30.55,30.52,30.25,30.31,30.48,30.25,30.17,30.15,30.18,29.80,29.54,29.83,30.08,29.81,29.77,30.13,30.15,30.14,30.22,30.43,30.33,30.42,30.65,30.43,30.30,30.67,30.31,30.12,30.54,30.56,30.16,30.18,30.66,30.69,30.68,30.55,30.63,30.67,30.14,30.03,30.52,30.34,29.89,30.24,30.49,30.07,30.40,30.16,30.36,30.50,30.60,30.20,30.54,30.28,29.93,30.43,30.14,29.87,29.88,29.47,28.93,28.78,29.15,28.31,28.76,28.63,28.41,27.98,28.55,28.62,28.18,27.89,28.22,28.15,27.98,27.89,28.13,28.10,28.37,28.33,28.35,28.79,28.54,28.52,29.06,29.13,28.78,29.17,29.73,29.70,29.84,29.98,30.10,29.72,29.94,29.78,29.87,29.71,29.23,29.43,29.65,29.02,28.71,29.20,29.28,28.00,28.48,29.25,28.78,27.99,28.98,29.39,28.98,28.71,29.26,29.29,29.64,29.45,28.45,28.99,29.59,29.40,29.26,29.47,29.88,29.60,29.31,29.86,29.89,29.16,29.52,30.02,29.92,29.42,29.98,30.12,29.92,29.91,30.05],[28.30,26.87,25.19,24.47,23.29,22.65,21.99,21.48,21.11,19.60,19.81,19.24,17.85,18.25,18.01,17.74,16.35,15.66,13.94,12.30,11.63,10.04,9.69,9.59,7.66,6.13,4.55,4.17,3.53,3.22,2.89,3.15,3.16,2.87,2.77,3.11,3.00,2.64,2.57,2.31,2.04,2.18,2.19,1.88,1.69,2.11,2.04,1.56,1.78,2.22,1.98,1.91,2.07,2.39,2.30,2.19,2.45,2.21,2.15,1.53,1.88,2.15,1.90,1.66,2.17,2.24,1.81,2.13,2.55,2.46,2.36,2.69,2.84,2.79,2.90,3.12,3.10,3.12,3.45,3.80,3.77,4.26,3.77,4.01,3.67,3.41,3.75,3.42,3.35,3.04,3.11,3.29,2.99,2.87,2.92,3.11,2.83,2.90,3.13,3.25,3.31,4.71,4.57,3.87,4.04,3.99,3.69,3.55,3.62,3.78,3.23,3.46,3.68,3.16,3.37,3.98,3.79,4.08,3.52,3.73,3.88,3.41,3.09,3.41,3.31,2.87,2.96,3.11,2.86,2.50,2.60,2.63,2.72,2.54,2.83,2.26,2.49,2.65,2.25,2.90,2.77,2.28,2.04,2.22,2.00,1.60,1.67,1.74,1.37,1.30,1.60,1.40,1.07,1.03,0.82,0.76,0.81,0.95,0.96,1.00,1.17,1.24,1.29,1.39,1.59,1.64,1.76,1.93,2.00,2.26,2.35,2.08,2.26,2.25,2.50,2.28,1.85,1.84,2.12,1.88,1.52,1.77,1.91,1.61,1.44,1.87,1.89,1.58,1.87,2.24,2.06,1.80,2.45,2.70,3.19,3.00,2.42,2.62,2.82,2.50,2.34,2.56,2.69,2.37,2.25,2.57,2.71,2.41,2.49,2.81,2.69,2.33,2.67,2.98,2.69,2.65,2.98,3.26,2.86,3.03,3.46,3.49,3.29,3.68,4.10,3.94,3.99,4.44,4.70,4.84,4.72,5.15,4.91,4.20,4.87,5.12,4.69,4.27,5.38,5.23,4.64,4.77,5.67,5.31,5.04,5.41,5.82,5.85,5.78,5.81,6.16,5.90,5.70,5.56,5.66,5.45,5.06,4.94,5.03,4.47,4.10,4.60,4.13,3.53,3.68,3.98,3.51,3.19,3.55,3.52,3.41,3.46,3.00,3.67,3.45,3.14,3.35,3.67,4.07,3.52,3.85,4.28,4.45,4.22,4.74,4.99,4.86,4.79,5.22,5.44,5.46,5.67,5.74,5.32,5.37,5.34,5.10,5.08,5.06,4.82,4.69,4.86,4.93,4.30,4.15,3.86,3.29,3.72,4.00,3.70,3.41,4.11,4.30,4.02,4.14,4.76,4.83,5.16,5.53,5.77,6.01,6.43,6.62,7.11,6.80,7.30,7.28,7.18,7.53,7.62,7.14,7.48,7.75,8.05,7.85,8.48,8.17,7.68,7.91,8.48,7.66,7.50,7.78,7.79,7.01,6.87,6.22,6.41,6.95,6.30,5.90,6.45,6.69,5.99,6.28,6.46,6.23,5.95,6.20,6.42,6.23,5.76,6.04,6.05,5.51,5.01,5.50,5.89,5.72,5.54,5.92,6.27,6.28,6.21,6.64,6.65,6.55,7.06,7.40,7.29,7.37,7.79,8.12,8.30,8.44,8.88,10.20,9.37,8.41,8.70,8.87,8.36,8.22,8.23,7.96,7.66,7.59,7.78,7.53,7.23,7.37,6.90,6.73,6.71,7.35,6.91,6.60,7.25,7.65,6.80,6.53,7.76,7.68,7.04,7.32,7.92,7.70,7.40,8.05,8.83,8.67,8.19,7.49,8.08,8.47,7.75,7.20,8.30,8.15,7.51,7.75,8.49,7.74,7.22,7.96,8.36,7.67,7.52,8.48,8.35,7.32,7.37,7.92,7.21,6.91,6.66,6.88,6.03,6.14,6.59,6.48,5.91,6.02,6.67,6.16,5.66,6.41,6.67,6.39,5.95,6.86,6.68,6.33,7.21,7.33,7.31,6.32,6.44,6.32,5.86,5.53,5.69,5.55,5.34,5.36,5.89,5.65,5.29,5.52,6.03,5.79,5.56,6.18,6.28,5.69,5.81,6.34,6.35,6.79,7.16,7.33,7.45,7.50,7.94,7.64,6.67,7.07,7.57,6.90,6.33,6.56,6.87,6.40,5.83,6.06,6.66,5.99,6.17,6.82,7.07,6.57,7.04,7.68,7.28,8.21,9.01,8.84,9.73,9.50,9.13,9.96,10.38,9.94,10.62,11.45,11.07,11.60,10.72,10.43,10.83,10.83,10.08,10.46,11.31,10.91,9.93,10.73,10.26,9.80,9.34,9.12,8.33,8.78,8.47,8.17,8.01,8.89,8.76,7.73,8.27,9.08,8.85,8.53,8.94,9.65,9.00,9.16,9.94,10.38,9.87,10.41,10.58,11.10,10.65,11.76,11.63,10.91,11.18,11.95,11.19,10.99,11.20,11.84,10.57,11.07,11.73,11.47,10.85,11.35,12.17,11.93,11.56,12.08,12.66,12.99,13.37,11.96,12.35,13.29,12.57,11.54,12.40,13.23,12.11,11.79,12.43,12.65,11.82,11.87,12.98,12.93,11.65,12.16,13.11,12.78,12.57,13.38,31.33,31.23,31.15,31.10,31.06,31.05,30.99,31.08,31.04,31.05,31.01,31.11,31.06,31.10,31.10,31.12,31.05,31.03,31.03,30.92,30.86,30.78,30.93,30.94,30.94,31.05,30.91,31.03,30.84,30.60,30.51,30.70,30.73,30.44,30.51,30.65,30.54,30.29,30.42,30.40,30.29,30.19,30.21,30.05,29.92,30.19,30.16,30.01,30.02,30.18,30.25,30.16,30.27,30.35,30.35,30.35,30.29,30.18,29.97,29.74,29.96,30.21,29.98,30.05,30.21,30.33,30.05,30.21,30.41,30.34,30.34,30.46,30.55,30.45,30.54,30.68,30.63,30.68,30.87,30.92,30.88,31.04,30.81,30.94,30.77,30.72,30.90,30.73,30.69,30.45,30.50,30.72,30.53,30.38,30.51,30.74,30.47,30.53,30.71,30.63,30.62,30.75,30.65,30.65,30.66,30.70,30.58,30.55,30.64,30.75,30.58,30.73,30.77,30.74,30.77,30.81,30.90,30.99,30.79,30.83,30.89,30.74,30.57,30.72,30.75,30.57,30.55,30.61,30.54,30.44,30.44,30.25,30.14,30.16,30.14,29.88,29.74,29.27,29.28,29.34,29.24,29.51,29.56,29.94,29.72,29.31,29.79,29.95,29.68,29.79,30.11,30.18,29.92,29.99,30.09,29.85,29.68,29.81,29.91,29.74,29.56,29.85,29.81,29.72,29.72,30.06,30.01,29.81,29.94,30.25,30.23,29.95,30.11,30.19,30.01,29.78,29.85,30.02,29.91,29.66,29.77,30.03,29.73,29.44,29.89,29.84,29.58,29.70,30.11,30.04,29.78,29.88,30.18,29.91,30.06,29.67,29.67,29.36,29.35,29.64,29.24,28.92,29.07,29.47,28.96,28.65,29.22,29.19,28.77,28.84,29.46,29.46,29.36,29.50,29.54,29.78,29.80,29.62,29.97,30.14,30.07,30.22,30.21,30.33,30.42,30.51,30.51,30.54,30.57,30.79,30.78,30.89,30.67,30.49,30.83,30.90,30.44,30.66,30.92,30.78,30.42,30.73,30.87,30.72,30.55,30.73,30.83,30.92,30.97,31.09,31.04,31.11,31.00,30.90,30.99,30.98,30.76,30.80,30.94,30.79,30.47,30.64,30.71,30.36,30.33,30.58,30.44,30.18,30.30,30.55,30.32,30.46,30.22,30.39,30.50,30.29,30.06,30.40,30.46,30.12,30.38,30.63,30.53,30.37,30.68,30.77,30.64,30.57,30.86,30.91,30.79,30.98,31.00,30.81,30.77,30.89,30.72,30.72,30.85,30.69,30.38,30.66,30.77,30.45,30.46,30.36,29.94,30.19,30.35,30.07,30.00,30.13,30.34,30.02,30.10,30.47,30.66,30.66,30.84,30.98,30.93,31.02,31.06,31.12,31.06,31.12,31.06,31.01,31.06,31.12,31.07,31.03,31.05,31.07,31.08,31.16,31.10,31.06,31.01,31.16,31.13,31.06,31.08,31.15,31.16,31.07,31.03,31.15,31.05,31.01,31.08,31.12,30.92,30.96,30.94,31.00,30.89,30.89,30.86,30.93,30.87,30.80,30.84,30.77,30.62,30.58,30.55,30.64,30.81,30.78,30.71,30.85,31.00,30.90,30.98,30.90,31.03,31.06,30.97,31.01,31.08,31.10,30.99,31.01,31.12,31.09,31.14,31.12,31.09,31.09,31.09,30.98,31.01,31.08,31.01,31.01,30.98,30.99,31.02,30.94,30.99,30.97,30.80,30.83,30.85,30.72,30.50,30.67,30.69,30.22,30.35,30.61,30.40,30.18,30.09,30.38,30.07,30.05,30.24,30.14,29.69,29.79,29.53,28.88,29.38,29.77,29.29,29.05,29.52,29.48,28.85,29.28,29.54,29.33,29.30,29.53,29.72,29.75,30.05,30.35,29.88,29.90,29.41,29.52,29.75,29.13,28.96,29.16,29.11,29.14,28.65,29.03,29.31,29.54,29.15,29.93,30.01,29.82,29.77,30.08,30.05,30.26,30.43,30.70,30.75,30.83,30.62,30.52,30.57,30.50,30.27,30.28,30.43,30.14,30.03,30.08,30.11,29.63,29.41,29.80,30.10,29.77,29.76,30.24,30.14,30.09,30.25,30.45,30.32,30.44,30.68,30.52,30.33,30.68,30.33,30.17,30.60,30.62,30.17,30.16,30.65,30.71,30.68,30.54,30.63,30.65,30.14,29.98,30.52,30.35,29.86,30.23,30.52,30.07,30.41,30.17,30.33,30.52,30.62,30.20,30.58,30.27,30.00,30.47,30.13,29.88,29.93,29.52,28.97,28.73,29.18,28.33,28.75,28.76,28.46,27.96,28.58,28.64,28.33,27.97,28.26,28.20,28.09,27.94,28.21,28.18,28.39,28.43,28.33,28.88,28.58,28.51,29.05,29.14,28.81,29.17,29.78,29.76,29.83,29.91,30.17,29.68,29.98,29.78,29.92,29.73,29.25,29.36,29.64,29.06,28.83,29.22,29.24,27.99,28.56,29.27,28.65,28.05,29.03,29.33,28.93,28.71,29.25,29.25,29.76,29.51,28.58,29.06,29.65,29.39,29.34,29.49,29.92,29.56,29.26,29.88,29.93,29.11,29.54,30.05,29.90,29.45,29.97,30.17,29.90,29.88,30.04],[28.29,26.88,25.49,24.79,23.59,22.92,22.12,21.65,21.29,19.88,20.12,19.46,18.04,18.31,18.17,17.97,16.76,15.98,14.41,12.56,11.57,10.26,9.81,9.83,7.67,5.96,4.36,3.79,3.28,2.97,2.73,3.07,2.97,2.61,2.51,2.93,2.78,2.36,2.36,2.08,1.91,1.89,1.89,1.78,1.60,1.82,1.83,1.48,1.61,1.93,1.76,1.63,1.79,2.03,2.01,1.88,2.09,2.00,1.82,1.51,1.77,1.96,1.75,1.61,2.00,2.07,1.76,1.97,2.38,2.28,2.13,2.44,2.61,2.64,2.63,3.00,2.87,3.03,3.22,3.50,3.54,3.82,3.48,3.60,3.42,3.11,3.44,3.21,3.23,2.86,2.89,3.14,2.83,2.61,2.75,2.96,2.59,2.68,2.88,3.02,3.06,4.68,4.46,3.70,3.81,3.76,3.48,3.49,3.47,3.59,3.00,3.24,3.43,2.97,3.16,3.76,3.43,3.71,3.27,3.32,3.48,3.11,2.80,3.04,2.92,2.56,2.62,2.74,2.45,2.24,2.24,2.35,2.48,2.33,2.65,2.15,2.29,2.37,2.18,2.68,2.61,2.12,1.91,2.01,1.80,1.40,1.47,1.61,1.29,1.17,1.45,1.40,1.03,1.05,0.93,0.80,0.76,0.80,0.87,0.94,0.93,1.02,1.12,1.22,1.33,1.42,1.54,1.67,1.75,1.99,2.03,1.80,1.99,1.95,2.20,2.04,1.67,1.71,1.89,1.66,1.27,1.54,1.71,1.34,1.34,1.58,1.66,1.36,1.65,1.87,1.75,1.64,2.08,2.40,2.96,2.69,2.13,2.22,2.54,2.19,1.90,2.18,2.33,2.05,1.89,2.26,2.36,2.08,2.26,2.50,2.46,2.32,2.47,2.72,2.49,2.57,2.78,3.00,2.58,2.76,3.30,3.14,2.93,3.47,3.88,3.84,3.79,4.22,4.45,4.53,4.56,4.91,4.52,4.06,4.79,4.92,4.46,4.03,5.20,5.00,4.52,4.55,5.35,5.04,4.66,4.92,5.40,5.41,5.32,5.45,5.67,5.56,5.36,5.22,5.34,5.18,4.82,4.80,4.92,4.36,3.79,4.46,4.12,3.29,3.30,3.80,3.23,2.89,3.17,3.27,3.06,3.16,2.65,3.21,3.12,2.84,2.98,3.41,3.76,3.27,3.52,3.98,4.05,3.75,4.45,4.71,4.54,4.47,4.87,5.08,5.06,5.22,5.33,4.90,5.05,4.94,4.69,4.63,4.66,4.50,4.10,4.44,4.57,4.03,3.75,3.73,2.82,3.38,3.71,3.50,3.29,3.81,3.89,3.61,3.82,4.38,4.52,4.81,5.15,5.36,5.59,6.02,6.09,6.34,6.43,6.65,6.71,6.78,6.89,6.98,6.59,6.91,7.29,7.31,7.30,7.67,7.50,7.11,7.53,7.82,7.19,6.96,7.35,7.43,6.67,6.56,5.94,6.09,6.42,6.02,5.62,6.04,6.56,5.59,5.91,6.19,6.03,5.54,5.86,6.16,6.16,5.40,5.84,5.96,5.37,4.88,5.29,5.84,5.52,5.52,5.99,6.11,6.16,6.28,6.47,6.51,6.40,6.81,7.01,6.98,7.03,7.44,7.69,7.95,7.90,8.21,9.42,8.61,7.93,7.88,8.07,7.84,7.81,7.57,7.37,7.24,6.95,7.28,7.09,6.93,6.93,6.54,6.47,6.44,6.93,6.64,6.35,7.15,7.39,6.54,6.32,7.62,7.55,6.74,7.06,7.81,7.57,7.10,7.91,8.60,8.30,7.83,7.20,7.85,8.08,7.28,7.05,8.02,7.94,7.40,7.86,8.31,7.65,7.34,7.92,8.23,7.62,7.91,8.52,8.42,7.54,7.30,7.85,7.12,7.03,6.78,7.13,5.89,6.40,6.66,6.36,5.78,6.15,6.66,5.87,5.73,6.41,6.65,5.99,5.83,6.66,6.65,6.28,7.12,7.19,7.33,6.19,6.42,6.26,5.92,5.40,5.61,5.45,5.23,5.23,5.89,5.55,5.05,5.29,6.10,5.85,5.46,6.25,6.07,5.81,5.72,6.46,6.53,6.69,7.00,7.65,7.63,7.75,7.99,7.59,6.89,7.30,7.45,6.97,6.33,6.85,6.82,6.37,5.65,6.03,6.59,5.81,6.10,6.76,7.05,6.69,6.87,7.41,7.29,7.85,8.69,8.74,9.34,9.08,9.19,9.55,10.16,9.95,10.57,11.08,10.89,11.49,10.57,10.23,10.59,10.37,9.84,9.92,10.83,10.42,9.70,10.43,9.79,9.44,9.14,8.96,8.04,8.57,8.40,7.67,7.86,8.59,8.57,7.61,8.04,8.88,8.79,8.73,8.60,9.39,8.80,8.93,9.67,9.82,9.72,10.05,10.29,10.71,10.31,11.37,11.11,10.57,10.74,11.46,10.61,10.31,10.71,11.27,10.12,10.27,11.26,11.06,10.31,10.73,11.49,11.55,11.10,11.36,11.99,12.18,12.58,11.43,11.62,12.57,11.90,11.31,11.73,12.70,11.60,11.50,12.07,12.10,11.44,11.78,12.59,12.50,11.36,11.78,12.69,12.23,12.03,12.66,31.32,31.23,31.19,31.11,31.10,31.07,31.03,31.09,31.06,31.05,30.99,31.11,31.06,31.10,31.10,31.12,31.08,31.02,31.06,30.87,30.85,30.77,30.88,30.87,30.92,31.01,30.81,30.90,30.77,30.50,30.35,30.62,30.67,30.28,30.38,30.54,30.45,30.15,30.36,30.34,30.25,30.06,30.19,30.08,29.95,30.07,30.11,30.02,29.91,30.11,30.21,30.14,30.13,30.25,30.32,30.26,30.25,30.24,30.12,29.84,30.20,30.24,30.12,30.13,30.38,30.31,30.12,30.33,30.40,30.27,30.29,30.52,30.45,30.33,30.57,30.68,30.60,30.59,30.88,30.88,30.83,31.01,30.77,30.95,30.78,30.66,30.86,30.65,30.63,30.32,30.37,30.64,30.43,30.30,30.44,30.63,30.39,30.47,30.63,30.59,30.51,30.69,30.63,30.58,30.67,30.65,30.56,30.50,30.62,30.69,30.49,30.70,30.67,30.66,30.69,30.71,30.77,30.93,30.72,30.76,30.80,30.66,30.45,30.61,30.66,30.48,30.34,30.47,30.46,30.22,30.33,30.02,29.99,29.99,29.92,29.84,29.71,29.12,29.22,29.21,29.17,29.50,29.58,29.90,29.78,29.27,29.78,29.96,29.77,29.71,30.05,30.20,30.05,29.95,30.11,29.88,29.37,29.70,29.84,29.67,29.46,29.77,29.77,29.66,29.63,29.96,29.96,29.68,29.79,30.11,29.95,29.83,29.89,30.02,29.94,29.60,29.73,29.92,29.78,29.51,29.76,29.88,29.59,29.43,29.84,29.74,29.53,29.76,29.97,29.90,29.76,29.85,30.11,29.80,29.98,29.59,29.60,29.29,29.28,29.62,29.18,28.87,29.14,29.37,28.88,28.64,29.14,29.13,28.66,28.70,29.30,29.28,29.17,29.39,29.47,29.58,29.58,29.42,29.80,29.75,29.93,29.96,29.94,30.12,30.27,30.25,30.30,30.33,30.47,30.72,30.69,30.83,30.55,30.36,30.76,30.79,30.26,30.48,30.83,30.63,30.16,30.61,30.77,30.59,30.39,30.55,30.74,30.85,30.87,31.03,31.00,31.05,30.93,30.80,30.94,30.90,30.64,30.69,30.86,30.73,30.33,30.51,30.57,30.20,30.13,30.32,30.30,29.91,30.10,30.40,30.13,30.35,30.15,30.30,30.34,30.05,29.88,30.30,30.37,29.85,30.25,30.56,30.42,30.19,30.60,30.66,30.46,30.45,30.76,30.84,30.66,30.90,30.94,30.68,30.63,30.81,30.61,30.60,30.73,30.60,30.27,30.52,30.71,30.31,30.45,30.22,29.88,30.13,30.28,29.99,29.87,30.08,30.18,29.83,29.98,30.34,30.55,30.48,30.73,30.91,30.86,30.96,31.02,31.10,31.01,31.12,31.06,31.01,31.04,31.12,31.07,31.02,31.05,31.08,31.08,31.11,31.10,31.08,31.00,31.10,31.10,31.04,31.04,31.11,31.14,31.03,31.02,31.11,31.04,31.03,31.00,31.10,30.90,30.94,30.91,30.97,30.80,30.76,30.75,30.87,30.80,30.70,30.71,30.65,30.50,30.44,30.45,30.46,30.67,30.73,30.58,30.76,30.92,30.84,30.92,30.93,30.98,31.03,30.98,31.04,31.03,31.08,30.96,31.00,31.09,31.03,31.10,31.10,31.06,31.06,31.05,30.95,31.03,31.08,31.02,31.02,30.94,30.98,31.02,30.90,30.91,30.92,30.72,30.70,30.75,30.56,30.29,30.50,30.52,30.07,30.20,30.39,30.27,30.05,29.88,30.21,29.88,30.03,30.18,30.02,29.71,29.82,29.37,28.81,29.43,29.77,29.15,28.94,29.54,29.39,28.60,29.25,29.45,29.21,29.16,29.47,29.63,29.61,29.87,30.16,29.68,29.75,29.22,29.29,29.56,28.97,28.70,28.98,28.94,29.06,28.48,28.99,29.22,29.47,29.13,29.71,29.92,29.73,29.68,29.81,29.95,30.29,30.17,30.57,30.64,30.72,30.48,30.38,30.39,30.30,29.98,30.08,30.32,30.07,29.94,29.93,29.95,29.50,29.31,29.67,29.89,29.47,29.57,30.00,29.90,29.83,30.05,30.20,30.16,30.33,30.50,30.35,30.20,30.55,30.17,30.02,30.39,30.40,30.11,30.03,30.47,30.65,30.64,30.40,30.58,30.60,29.98,29.86,30.41,30.30,29.78,30.10,30.41,29.94,30.32,30.04,30.18,30.45,30.47,30.00,30.38,30.06,29.80,30.29,29.93,29.75,29.70,29.41,28.82,28.56,29.04,28.29,28.77,28.64,28.42,27.91,28.44,28.55,27.96,27.78,28.20,27.92,28.07,27.71,28.05,27.95,28.23,28.10,28.04,28.65,28.30,28.37,28.65,28.92,28.58,28.95,29.51,29.43,29.74,29.80,30.02,29.58,29.84,29.66,29.81,29.54,29.09,29.36,29.55,28.93,28.71,29.22,29.09,27.85,28.46,29.22,28.42,27.87,29.02,29.23,28.66,28.49,29.20,29.17,29.63,29.39,28.48,29.14,29.55,29.29,29.02,29.48,29.75,29.42,29.15,29.74,29.73,28.95,29.37,29.87,29.75,29.26,29.81,30.04,29.83,29.87,29.99],[28.14,26.87,25.29,24.83,23.84,22.82,22.36,22.03,21.21,19.97,20.26,19.51,18.07,18.45,18.31,18.14,16.80,16.16,14.52,12.78,11.67,10.17,9.92,9.96,7.68,6.01,4.31,3.77,3.26,2.88,2.71,2.90,2.79,2.64,2.49,2.92,2.72,2.36,2.24,2.16,1.81,1.87,1.87,1.76,1.39,1.84,1.88,1.51,1.69,2.06,1.90,1.61,1.94,2.10,2.02,1.97,2.15,2.10,1.95,1.65,1.97,2.14,1.86,1.77,2.20,2.15,1.91,2.19,2.43,2.32,2.27,2.55,2.58,2.57,2.76,2.86,2.85,2.94,3.25,3.59,3.55,3.85,3.56,3.66,3.51,3.18,3.43,3.26,3.19,2.84,2.89,3.08,2.81,2.70,2.87,3.03,2.77,2.71,2.93,3.08,3.13,4.78,4.49,3.77,3.83,3.83,3.53,3.48,3.55,3.65,3.11,3.25,3.41,2.97,3.13,3.74,3.49,3.69,3.30,3.44,3.48,3.15,2.90,3.10,3.08,2.59,2.66,2.85,2.53,2.29,2.32,2.44,2.70,2.39,2.76,2.14,2.55,2.62,2.34,2.92,2.95,2.43,2.16,2.34,1.99,1.66,1.70,1.82,1.54,1.48,1.65,1.54,1.19,1.11,1.02,0.92,0.79,0.77,0.80,0.97,0.98,0.88,1.04,1.23,1.29,1.32,1.54,1.69,1.80,2.05,2.05,1.87,2.09,1.96,2.21,2.11,1.56,1.43,1.97,1.79,1.25,1.48,1.77,1.43,1.39,1.72,1.79,1.57,1.81,2.05,1.94,1.78,2.37,2.61,3.21,3.03,2.43,2.60,2.94,2.38,2.19,2.55,2.77,2.27,2.17,2.58,2.60,2.35,2.29,2.72,2.50,2.55,2.63,2.93,2.64,2.62,2.91,3.04,2.73,2.74,3.14,3.05,3.03,3.37,3.81,3.57,3.82,4.24,4.53,4.57,4.34,4.89,4.58,3.80,4.31,4.64,4.23,3.80,4.71,4.80,4.40,4.09,4.90,4.78,4.46,4.58,4.93,5.22,4.96,5.37,5.38,5.40,4.99,4.80,4.88,4.85,4.45,4.31,4.48,4.10,3.40,3.96,3.81,3.40,3.32,3.38,3.18,2.89,3.16,3.10,3.22,3.25,2.58,2.95,3.00,3.03,2.88,3.61,3.65,3.39,3.83,3.85,3.67,4.20,4.39,4.38,4.19,4.24,4.72,4.78,5.03,5.25,5.20,4.61,4.79,4.92,4.60,4.50,4.68,4.39,4.08,4.25,4.59,4.00,3.68,3.44,3.01,3.33,3.92,3.35,3.17,3.71,3.89,3.78,3.88,4.17,4.45,4.65,4.91,5.29,5.48,5.91,6.25,6.56,6.42,6.81,6.90,6.85,7.06,7.28,6.87,7.13,7.42,7.60,7.56,8.11,7.83,7.41,7.84,8.11,7.46,7.15,7.58,7.56,6.95,6.70,6.04,6.24,6.52,5.94,5.53,6.12,6.53,5.27,5.32,6.00,5.90,5.24,5.45,6.03,5.99,5.35,5.95,5.87,5.62,4.86,5.45,5.70,5.30,5.44,5.96,6.11,5.93,6.12,6.55,6.54,6.43,7.05,7.24,7.15,7.31,7.73,7.93,8.20,8.24,8.48,9.71,8.89,8.29,8.18,8.40,8.19,8.04,7.80,7.60,7.47,7.09,7.55,7.34,6.98,7.26,6.79,6.60,6.51,7.25,6.91,6.47,7.39,7.70,6.79,6.49,8.01,7.73,6.95,7.43,8.13,7.67,7.17,8.28,8.88,8.63,8.13,7.51,8.05,8.42,7.61,7.21,8.26,8.21,7.42,7.78,8.42,7.84,7.45,8.05,8.31,7.65,7.82,8.62,8.40,7.32,7.51,7.97,7.36,6.98,6.70,7.35,5.92,6.36,6.79,6.55,5.79,6.13,6.73,6.21,5.70,6.47,6.77,6.35,6.07,6.85,6.77,6.57,7.52,7.56,7.67,6.48,6.44,6.33,6.05,5.61,5.65,5.44,5.36,5.45,5.64,5.48,4.99,5.43,5.85,5.17,5.37,5.97,6.01,5.70,5.67,6.38,6.46,6.82,7.12,7.69,7.58,7.83,8.10,7.56,6.81,7.40,7.55,7.03,6.06,6.81,7.00,6.45,5.27,6.05,6.59,5.60,5.90,6.79,7.07,6.54,7.11,7.55,7.27,8.00,8.90,8.98,9.56,9.49,9.27,9.88,10.38,10.05,10.67,11.27,11.04,11.56,10.68,10.59,10.86,10.58,10.00,10.13,11.00,10.47,9.72,10.63,9.92,9.61,9.36,9.16,8.15,8.84,8.49,8.14,8.10,8.74,8.67,8.04,8.37,9.24,9.16,8.89,8.96,9.62,8.96,9.10,9.77,10.09,9.88,10.04,10.48,11.02,10.50,11.80,11.49,10.81,11.02,11.91,10.97,10.79,11.04,11.80,10.47,10.62,11.77,11.47,10.57,11.01,12.04,12.02,11.47,11.69,12.31,12.53,12.77,11.43,11.85,12.93,12.51,11.33,11.95,13.17,12.00,11.64,12.40,12.59,11.83,11.93,13.03,12.92,11.60,12.18,13.22,12.50,12.18,13.26,31.34,31.25,31.17,31.12,31.12,31.03,30.99,31.11,31.03,31.01,31.00,31.08,31.01,31.08,31.05,31.10,31.00,30.96,30.98,30.82,30.75,30.74,30.82,30.83,30.84,30.97,30.83,30.94,30.81,30.62,30.48,30.71,30.72,30.45,30.48,30.67,30.55,30.34,30.41,30.34,30.25,30.21,30.33,30.22,30.17,30.25,30.27,30.18,30.07,30.35,30.26,30.17,30.29,30.38,30.31,30.27,30.31,30.35,30.20,29.79,30.29,30.36,30.13,30.18,30.45,30.40,30.28,30.43,30.54,30.38,30.42,30.62,30.58,30.42,30.61,30.75,30.60,30.70,30.95,30.91,30.92,31.04,30.82,30.96,30.79,30.70,30.94,30.68,30.71,30.46,30.47,30.70,30.51,30.45,30.52,30.68,30.48,30.55,30.68,30.64,30.53,30.74,30.68,30.55,30.69,30.75,30.61,30.47,30.61,30.71,30.48,30.71,30.74,30.72,30.72,30.81,30.86,30.97,30.77,30.84,30.91,30.68,30.56,30.74,30.75,30.53,30.48,30.64,30.53,30.40,30.33,30.19,30.10,30.08,29.99,29.81,29.65,29.09,29.12,29.09,29.12,29.40,29.51,29.93,29.88,29.33,29.80,30.09,29.76,29.78,30.15,30.31,30.15,30.06,30.24,30.02,29.69,29.49,29.97,29.77,29.65,30.02,29.83,29.70,29.77,30.09,29.92,29.70,29.91,30.29,30.20,30.09,30.15,30.25,30.07,29.75,29.92,30.20,29.94,29.71,29.98,30.10,29.68,29.54,29.99,29.79,29.55,29.80,29.99,29.96,29.78,29.87,30.23,29.86,30.02,29.63,29.61,29.22,29.31,29.70,29.23,28.71,29.04,29.37,28.95,28.46,29.22,29.16,28.75,28.79,29.44,29.45,29.40,29.56,29.60,29.86,29.78,29.55,29.97,30.02,29.95,30.08,30.10,30.25,30.33,30.43,30.40,30.46,30.54,30.77,30.69,30.75,30.56,30.40,30.62,30.73,30.25,30.54,30.79,30.66,30.23,30.61,30.78,30.65,30.42,30.59,30.79,30.85,30.85,30.92,30.90,30.97,30.84,30.78,30.88,30.80,30.63,30.66,30.79,30.72,30.35,30.53,30.58,30.26,30.19,30.43,30.33,30.16,30.19,30.47,30.28,30.41,30.30,30.53,30.42,30.14,30.24,30.38,30.39,30.06,30.38,30.58,30.44,30.33,30.56,30.62,30.46,30.49,30.73,30.75,30.62,30.82,30.86,30.66,30.66,30.78,30.60,30.60,30.73,30.60,30.35,30.55,30.66,30.36,30.40,30.31,29.93,30.07,30.32,30.07,29.96,30.07,30.25,29.89,30.05,30.43,30.55,30.51,30.73,30.90,30.90,30.99,30.99,31.00,31.02,31.08,31.01,31.01,31.05,31.08,31.03,31.01,31.07,31.05,31.04,31.09,31.05,31.06,30.98,31.06,31.06,30.99,30.98,31.02,31.04,30.97,30.89,30.99,30.96,30.95,30.98,31.02,30.81,30.94,30.84,30.93,30.80,30.85,30.78,30.90,30.85,30.72,30.73,30.69,30.51,30.49,30.49,30.52,30.75,30.72,30.60,30.82,30.91,30.76,30.88,30.85,30.89,30.92,30.93,30.98,30.96,31.01,30.99,31.00,31.05,31.04,31.09,31.09,31.08,31.07,31.06,30.97,31.01,31.07,31.00,31.00,30.92,30.94,30.93,30.88,30.87,30.80,30.67,30.73,30.71,30.57,30.33,30.50,30.53,30.11,30.19,30.41,30.30,30.09,29.87,30.25,30.00,30.03,30.23,30.08,29.66,29.77,29.35,28.80,29.32,29.79,29.21,28.98,29.51,29.53,28.81,29.27,29.51,29.29,29.31,29.51,29.69,29.72,30.00,30.24,29.80,29.83,29.25,29.29,29.60,29.09,28.72,29.00,29.03,29.07,28.55,29.03,29.32,29.55,29.15,29.89,30.02,29.76,29.77,29.88,30.03,30.24,30.24,30.58,30.61,30.67,30.46,30.38,30.41,30.40,30.16,30.25,30.38,30.22,30.07,30.08,30.05,29.66,29.41,29.78,29.94,29.74,29.66,30.06,30.01,29.98,30.16,30.36,30.23,30.42,30.65,30.45,30.27,30.66,30.26,30.12,30.51,30.55,30.14,30.12,30.64,30.68,30.66,30.42,30.53,30.60,30.06,29.89,30.46,30.32,29.84,30.18,30.44,30.02,30.35,30.09,30.24,30.45,30.50,30.12,30.42,30.14,29.83,30.29,29.97,29.69,29.67,29.34,28.71,28.50,28.97,28.20,28.54,28.45,28.19,27.76,28.32,28.52,27.93,27.63,28.08,27.86,27.75,27.58,27.94,27.82,28.08,28.00,28.06,28.61,28.26,28.38,28.86,28.89,28.52,29.03,29.65,29.54,29.76,29.86,30.01,29.57,29.83,29.64,29.81,29.50,29.10,29.22,29.49,28.92,28.75,29.05,29.08,27.67,28.48,29.20,28.40,27.74,28.87,29.25,28.67,28.43,29.15,29.04,29.53,29.26,28.21,28.88,29.43,29.20,29.02,29.28,29.76,29.40,29.16,29.73,29.77,28.89,29.33,29.90,29.76,29.27,29.82,30.00,29.73,29.81,29.90],[27.96,26.68,24.96,24.73,23.72,22.45,21.90,21.68,20.85,19.76,20.03,19.32,17.79,18.38,18.10,17.82,16.42,15.85,14.21,12.49,11.63,9.93,9.87,9.87,7.64,6.12,4.49,4.12,3.53,3.08,2.85,3.15,3.02,2.79,2.70,3.04,2.91,2.60,2.51,2.27,1.96,2.03,2.01,1.76,1.50,1.89,1.96,1.32,1.56,1.97,1.84,1.43,1.85,2.07,1.98,1.91,2.04,1.91,1.88,1.35,1.84,2.05,1.66,1.64,2.13,2.14,1.88,2.20,2.54,2.31,2.34,2.74,2.80,2.69,2.86,3.14,3.12,3.16,3.44,3.77,3.68,4.30,3.70,3.94,3.67,3.41,3.72,3.41,3.33,3.02,2.97,3.27,3.08,2.75,2.94,3.05,2.74,2.72,2.99,3.15,3.16,4.68,4.55,3.84,3.90,4.07,3.67,3.61,3.55,3.62,3.12,3.35,3.48,3.06,3.19,3.78,3.60,3.95,3.40,3.60,3.71,3.23,2.96,3.22,3.11,2.74,2.76,3.01,2.66,2.48,2.31,2.47,2.64,2.26,2.74,2.07,2.40,2.58,2.40,3.03,2.92,2.55,2.42,2.62,2.26,1.81,1.91,2.06,1.71,1.58,1.84,1.75,1.37,1.27,1.11,1.00,0.96,0.81,0.77,0.82,0.99,0.98,0.99,1.14,1.33,1.32,1.48,1.60,1.76,1.95,2.19,1.90,2.15,1.97,2.22,2.16,1.58,1.56,1.91,1.73,1.29,1.66,1.91,1.56,1.52,1.97,2.05,1.81,2.05,2.37,2.26,2.05,2.74,2.87,3.41,3.33,2.68,2.88,3.19,2.66,2.48,2.79,3.01,2.55,2.34,2.76,2.80,2.44,2.47,2.85,2.69,2.32,2.67,3.13,2.58,2.58,3.08,3.14,2.77,2.94,3.38,3.29,3.25,3.64,4.06,3.73,3.94,4.47,4.88,4.82,4.66,5.04,4.88,4.10,4.82,4.94,4.67,4.15,5.33,5.13,4.58,4.56,5.63,5.30,4.87,5.18,5.57,5.67,5.49,5.79,6.06,5.91,5.53,5.51,5.71,5.28,4.93,5.07,4.93,4.43,3.73,4.35,3.98,3.53,3.61,3.73,3.34,3.02,3.36,3.33,3.20,3.39,2.86,3.28,3.25,3.01,3.19,3.78,3.74,3.57,4.02,3.93,3.99,4.11,4.52,4.73,4.48,4.55,4.96,5.22,5.32,5.48,5.49,5.13,5.26,5.19,4.94,4.80,4.94,4.70,4.39,4.52,4.72,4.28,3.91,3.69,3.10,3.53,3.99,3.70,3.27,3.95,4.05,4.12,4.08,4.52,4.76,5.07,5.29,5.61,5.98,6.26,6.60,6.98,6.79,7.17,7.25,7.14,7.43,7.60,7.22,7.52,7.78,8.03,7.91,8.51,8.04,7.75,7.90,8.31,7.71,7.26,7.72,7.85,7.12,6.81,6.08,6.35,6.99,6.27,5.96,6.64,6.91,5.89,6.43,6.51,6.27,5.99,6.11,6.32,6.26,5.50,6.03,6.08,5.52,5.05,5.57,5.91,5.54,5.59,6.08,6.39,6.28,6.19,6.75,6.70,6.48,7.08,7.46,7.28,7.39,7.84,8.06,8.09,8.29,8.79,9.99,9.29,8.46,8.61,8.77,8.27,8.15,8.21,7.83,7.62,7.46,7.75,7.58,7.13,7.42,7.00,6.59,6.59,7.34,6.93,6.46,7.26,7.75,6.80,6.41,7.77,7.82,6.97,7.18,8.10,7.76,7.23,8.02,8.86,8.47,8.02,7.45,8.01,8.35,7.66,7.21,8.05,8.18,7.46,7.92,8.49,7.75,7.31,7.99,8.33,7.69,7.86,8.57,8.33,7.33,7.32,7.74,7.06,6.63,6.68,6.93,5.99,6.15,6.61,6.32,5.94,6.39,6.69,6.15,5.85,6.51,6.83,6.24,6.05,6.71,6.64,6.44,7.17,7.36,7.28,6.28,6.42,6.49,5.88,5.62,5.75,5.58,5.32,5.45,5.93,5.73,5.14,5.46,5.97,5.26,5.43,6.25,6.03,5.68,5.74,6.26,6.22,6.72,7.25,7.42,7.53,7.82,8.20,7.70,6.78,7.19,7.49,6.72,6.13,6.60,6.93,6.56,5.83,5.97,6.63,6.00,6.10,6.76,6.99,6.64,7.17,7.69,7.57,8.34,9.14,9.03,9.62,9.26,9.29,9.87,10.33,9.98,10.71,11.47,11.08,11.61,10.58,10.36,11.05,10.57,10.09,10.07,11.10,10.46,9.83,10.55,9.82,9.58,9.06,8.95,8.04,8.66,8.44,8.04,8.09,8.71,8.68,7.63,8.04,9.13,8.99,8.71,8.70,9.64,9.04,9.05,9.84,10.23,9.85,10.28,10.58,11.10,10.55,11.84,11.48,10.86,11.00,11.83,11.10,10.80,11.04,11.76,10.55,10.90,11.74,11.62,10.71,11.21,11.96,11.83,11.33,11.91,12.38,12.63,13.02,11.45,11.91,13.16,12.28,11.60,12.10,13.17,12.09,11.74,12.40,12.57,12.10,12.15,13.00,12.89,11.79,12.21,13.10,12.65,12.41,13.23,31.36,31.28,31.22,31.16,31.15,31.13,31.10,31.17,31.11,31.14,31.10,31.16,31.12,31.15,31.12,31.17,31.07,31.09,31.07,30.94,30.91,30.87,30.92,30.93,30.99,31.05,30.93,31.03,30.86,30.70,30.60,30.73,30.76,30.57,30.57,30.72,30.58,30.41,30.46,30.42,30.29,30.20,30.33,30.22,30.15,30.30,30.29,30.23,30.07,30.37,30.32,30.19,30.29,30.47,30.36,30.29,30.28,30.25,30.07,29.88,30.18,30.30,30.20,30.23,30.36,30.42,30.29,30.36,30.53,30.46,30.40,30.60,30.64,30.52,30.65,30.78,30.75,30.73,30.94,30.97,30.94,31.11,30.90,31.00,30.85,30.83,30.98,30.79,30.77,30.58,30.63,30.76,30.56,30.54,30.58,30.74,30.53,30.60,30.73,30.66,30.59,30.73,30.67,30.62,30.74,30.72,30.58,30.63,30.66,30.78,30.59,30.80,30.82,30.76,30.77,30.90,30.91,31.04,30.85,30.89,30.95,30.77,30.68,30.82,30.77,30.65,30.61,30.71,30.61,30.55,30.40,30.29,30.12,30.14,30.03,29.88,29.69,29.15,29.24,29.36,29.31,29.51,29.53,29.93,29.78,29.48,29.86,29.96,29.81,29.84,30.18,30.22,30.13,30.03,30.15,29.98,29.80,29.87,29.83,29.74,29.57,29.96,29.80,29.72,29.77,30.10,29.95,29.76,29.98,30.34,30.39,30.11,30.26,30.30,30.13,29.83,29.97,30.10,29.91,29.71,29.95,30.00,29.74,29.52,29.93,29.92,29.61,29.75,30.11,29.98,29.75,29.92,30.22,29.93,30.03,29.65,29.69,29.39,29.35,29.64,29.17,28.88,29.10,29.41,28.91,28.59,29.28,29.27,28.76,28.90,29.46,29.53,29.42,29.62,29.72,29.99,29.92,29.74,30.11,30.19,30.17,30.27,30.31,30.41,30.49,30.59,30.61,30.60,30.67,30.86,30.80,30.83,30.72,30.59,30.77,30.90,30.52,30.71,30.95,30.87,30.50,30.77,30.91,30.75,30.59,30.72,30.86,30.94,30.98,31.06,31.14,31.08,30.96,30.93,31.01,30.89,30.75,30.79,30.88,30.74,30.54,30.66,30.69,30.47,30.45,30.58,30.59,30.41,30.40,30.66,30.45,30.59,30.46,30.52,30.63,30.42,30.32,30.52,30.58,30.24,30.45,30.67,30.63,30.47,30.68,30.76,30.61,30.63,30.89,30.92,30.76,30.99,30.99,30.81,30.77,30.89,30.72,30.70,30.84,30.68,30.43,30.69,30.78,30.44,30.48,30.40,30.10,30.18,30.43,30.25,30.11,30.19,30.44,30.23,30.31,30.54,30.63,30.68,30.83,30.94,30.94,31.02,31.07,31.16,31.07,31.15,31.10,31.06,31.10,31.18,31.10,31.06,31.11,31.15,31.13,31.19,31.15,31.11,31.05,31.20,31.14,31.06,31.10,31.16,31.13,31.02,30.97,31.08,31.03,31.00,31.09,31.09,30.94,30.98,30.94,30.98,30.87,30.94,30.86,30.93,30.88,30.81,30.81,30.79,30.68,30.65,30.68,30.68,30.86,30.83,30.74,30.87,31.02,30.90,30.97,30.92,30.99,31.05,31.00,31.03,31.06,31.13,31.05,31.08,31.17,31.13,31.20,31.19,31.16,31.15,31.15,31.05,31.05,31.15,31.07,31.06,30.99,31.04,31.03,30.95,31.00,30.96,30.80,30.85,30.86,30.74,30.55,30.71,30.72,30.34,30.38,30.59,30.43,30.24,30.11,30.44,30.12,30.12,30.27,30.19,29.77,29.87,29.46,28.81,29.45,29.86,29.25,29.11,29.69,29.61,28.98,29.43,29.74,29.45,29.43,29.67,29.83,29.90,30.13,30.40,29.95,29.92,29.39,29.39,29.81,29.12,28.87,29.10,29.20,29.22,28.61,29.11,29.44,29.67,29.22,30.03,30.15,29.88,29.88,30.09,30.14,30.33,30.43,30.69,30.79,30.82,30.64,30.54,30.59,30.59,30.29,30.37,30.50,30.32,30.17,30.19,30.26,29.78,29.54,29.95,30.16,29.76,29.79,30.22,30.22,30.13,30.28,30.49,30.37,30.51,30.75,30.53,30.43,30.75,30.41,30.20,30.65,30.67,30.28,30.25,30.73,30.78,30.74,30.60,30.71,30.70,30.24,30.14,30.61,30.45,30.00,30.36,30.61,30.17,30.52,30.26,30.43,30.61,30.67,30.31,30.61,30.31,30.07,30.49,30.16,29.86,29.83,29.41,29.00,28.83,29.09,28.50,28.81,28.60,28.28,27.99,28.48,28.59,28.19,27.77,28.19,27.94,27.83,27.79,28.05,28.02,28.21,28.19,28.18,28.73,28.60,28.61,29.05,29.14,28.88,29.30,29.81,29.80,29.89,30.05,30.20,29.81,30.01,29.85,29.97,29.72,29.42,29.43,29.70,29.22,28.93,29.27,29.36,28.14,28.60,29.40,28.69,28.11,29.06,29.35,28.88,28.60,29.22,29.21,29.59,29.41,28.48,29.04,29.57,29.31,29.35,29.40,29.86,29.54,29.42,29.87,29.90,29.21,29.65,30.10,29.94,29.50,30.01,30.21,29.93,30.09,30.10],[28.35,27.08,25.41,24.79,23.64,22.55,21.51,20.87,20.57,18.96,19.28,18.84,17.14,17.78,17.59,17.64,16.18,15.35,13.89,11.91,10.78,9.61,9.22,9.29,7.25,6.01,4.47,3.90,3.38,3.07,2.77,3.02,3.03,2.70,2.59,2.95,2.84,2.42,2.42,2.23,2.04,2.06,1.94,1.75,1.57,1.78,1.79,1.34,1.48,1.86,1.76,1.44,1.68,1.97,1.92,1.74,1.90,1.90,1.75,1.36,1.77,1.91,1.56,1.54,2.06,1.96,1.78,2.09,2.35,2.20,2.23,2.58,2.54,2.62,2.68,2.95,2.98,3.02,3.29,3.55,3.62,3.89,3.59,3.71,3.48,3.25,3.60,3.30,3.28,2.88,3.00,3.17,2.87,2.61,2.82,2.96,2.60,2.66,2.96,3.08,3.05,4.60,4.40,3.76,3.88,3.86,3.41,3.41,3.51,3.60,2.96,3.33,3.46,3.08,3.28,3.77,3.61,3.90,3.41,3.59,3.69,3.19,2.94,3.17,3.07,2.63,2.70,2.78,2.52,2.22,2.19,2.23,2.37,2.07,2.44,1.93,2.21,2.25,2.25,2.88,2.81,2.50,2.31,2.49,2.28,1.79,1.96,2.12,1.76,1.62,1.97,1.91,1.51,1.43,1.20,1.01,1.03,0.98,0.78,0.76,0.84,0.98,0.99,0.97,1.17,1.26,1.30,1.28,1.57,1.74,1.97,1.76,2.03,1.95,2.17,2.02,1.53,1.63,1.94,1.73,1.41,1.76,1.88,1.44,1.53,1.94,1.94,1.65,2.02,2.40,2.21,2.04,2.73,2.94,3.44,3.14,2.66,2.72,3.00,2.64,2.40,2.56,2.81,2.37,2.20,2.52,2.62,2.31,2.24,2.66,2.73,2.27,2.63,2.92,2.56,2.38,2.92,3.20,2.76,2.93,3.26,3.24,3.19,3.37,3.89,3.71,3.88,4.15,4.55,4.65,4.57,4.87,4.55,3.98,4.51,4.87,4.35,4.01,5.02,4.95,4.37,4.41,5.37,5.07,4.77,5.05,5.50,5.69,5.45,5.60,5.86,5.71,5.35,5.10,5.35,5.15,4.69,4.53,4.70,4.35,3.69,4.33,3.96,3.42,3.47,3.74,3.49,3.12,3.25,3.39,3.26,3.46,2.74,3.18,3.29,3.16,3.14,3.43,3.80,3.33,3.56,4.09,3.90,3.91,4.46,4.61,4.41,4.40,4.88,5.12,5.23,5.45,5.47,5.03,5.24,5.19,4.88,4.78,4.90,4.63,4.29,4.48,4.60,4.16,4.01,3.72,3.13,3.78,3.75,3.44,3.42,3.80,3.92,3.69,3.93,4.41,4.71,4.99,5.31,5.70,5.90,6.27,6.47,6.78,6.63,7.05,7.06,7.01,7.28,7.45,6.84,7.28,7.58,7.88,7.67,8.23,7.87,7.61,7.97,8.18,7.51,7.33,7.61,7.62,6.73,6.72,6.01,6.13,6.80,6.14,5.68,6.32,6.49,5.50,5.87,6.30,6.11,5.57,5.89,6.19,6.07,5.54,5.93,5.95,5.27,4.79,5.31,5.64,5.29,5.33,5.71,6.04,6.11,6.03,6.55,6.44,6.30,6.93,7.28,7.23,7.26,7.69,8.08,8.42,8.23,8.71,9.91,9.08,8.36,8.50,8.72,8.22,8.07,8.05,7.73,7.50,7.39,7.57,7.29,7.11,7.12,6.73,6.53,6.42,7.11,6.68,6.41,7.03,7.43,6.47,6.23,7.54,7.61,6.68,7.07,7.81,7.49,7.18,7.84,8.72,8.16,7.84,7.18,7.82,8.00,7.35,6.74,7.87,7.65,7.05,7.89,8.12,7.41,6.93,7.72,8.18,7.37,7.42,8.38,8.06,6.93,7.00,7.35,6.86,6.48,6.38,6.43,5.85,5.65,6.24,6.05,5.70,5.95,6.46,5.86,5.55,6.22,6.57,6.06,5.63,6.62,6.56,6.15,6.97,7.19,7.00,6.03,6.34,6.31,5.65,5.22,5.44,5.37,5.12,5.09,5.52,5.46,4.83,5.25,5.65,5.08,5.25,5.86,5.38,5.16,5.39,5.83,6.13,6.58,7.28,7.28,7.31,7.39,8.12,7.56,6.30,6.85,7.35,6.44,5.82,6.37,6.73,6.37,5.60,5.87,6.41,5.70,5.95,6.58,6.84,6.22,6.78,7.47,7.33,8.17,8.92,8.77,9.65,9.34,9.17,9.73,10.50,9.90,10.77,11.43,11.12,11.68,10.58,10.19,10.88,10.54,9.95,10.06,10.86,10.27,10.15,10.49,9.67,9.36,9.00,8.98,7.94,8.42,8.34,7.72,7.82,8.97,8.63,7.56,7.99,8.76,8.65,8.62,8.65,9.24,8.63,8.78,9.82,10.04,9.74,10.21,10.35,10.95,10.39,11.52,11.29,10.53,10.61,11.53,10.78,10.46,10.68,11.47,10.44,10.61,11.39,11.44,10.58,10.95,11.75,11.83,11.21,11.61,12.27,12.21,12.67,11.48,11.68,12.82,12.21,11.48,11.91,13.03,11.97,11.52,12.39,12.54,11.81,11.97,12.97,12.76,11.69,12.13,13.14,12.74,12.51,12.84,31.35,31.29,31.21,31.15,31.12,31.12,31.07,31.09,31.10,31.12,31.09,31.15,31.12,31.13,31.13,31.17,31.12,31.07,31.15,30.98,30.95,30.90,31.02,31.02,31.08,31.13,30.92,31.04,30.83,30.61,30.53,30.72,30.74,30.43,30.54,30.71,30.58,30.32,30.52,30.49,30.37,30.23,30.35,30.19,30.01,30.23,30.22,30.10,30.02,30.26,30.27,30.17,30.23,30.39,30.37,30.29,30.25,30.18,29.90,29.94,30.08,30.26,30.16,30.12,30.39,30.37,30.21,30.39,30.52,30.39,30.43,30.58,30.62,30.51,30.68,30.82,30.69,30.73,30.97,30.98,30.91,31.07,30.89,31.03,30.86,30.74,30.93,30.72,30.72,30.46,30.52,30.72,30.55,30.41,30.58,30.75,30.46,30.55,30.76,30.66,30.59,30.79,30.72,30.67,30.66,30.72,30.59,30.55,30.70,30.83,30.63,30.81,30.85,30.68,30.81,30.93,30.89,31.04,30.81,30.86,30.94,30.71,30.63,30.75,30.70,30.61,30.53,30.62,30.57,30.41,30.40,30.16,30.05,30.08,30.07,29.84,29.66,29.07,29.17,29.27,29.34,29.29,29.49,29.81,29.58,29.28,29.81,29.90,29.65,29.85,30.15,30.19,30.15,30.10,30.17,29.99,29.79,29.86,29.91,29.68,29.47,29.85,29.88,29.68,29.68,30.00,29.98,29.73,29.84,30.22,30.14,29.86,30.04,30.17,30.09,29.76,29.78,30.00,29.93,29.64,29.77,30.02,29.69,29.43,29.91,29.84,29.57,29.76,30.07,29.94,29.70,29.88,30.16,29.84,30.07,29.68,29.67,29.35,29.40,29.57,29.12,28.95,29.16,29.45,28.95,28.70,29.31,29.16,28.72,28.74,29.42,29.40,29.22,29.47,29.54,29.71,29.70,29.62,29.90,30.00,30.04,30.15,30.13,30.28,30.47,30.46,30.53,30.56,30.62,30.86,30.84,30.91,30.73,30.52,30.84,30.89,30.44,30.67,30.89,30.85,30.39,30.75,30.91,30.75,30.52,30.73,30.87,30.97,31.01,31.13,31.12,31.14,31.03,30.93,31.05,31.02,30.76,30.82,30.98,30.82,30.45,30.65,30.69,30.33,30.33,30.47,30.38,30.17,30.25,30.53,30.35,30.49,30.31,30.42,30.48,30.24,30.13,30.42,30.45,30.09,30.43,30.66,30.48,30.35,30.70,30.76,30.60,30.60,30.93,30.94,30.80,31.04,31.04,30.81,30.78,30.92,30.74,30.64,30.87,30.71,30.38,30.67,30.81,30.46,30.51,30.40,30.08,30.24,30.32,30.14,30.07,30.17,30.29,30.08,30.18,30.45,30.68,30.67,30.84,31.02,30.95,31.06,31.14,31.20,31.12,31.19,31.14,31.09,31.12,31.18,31.14,31.13,31.11,31.14,31.13,31.22,31.16,31.13,31.08,31.23,31.19,31.12,31.17,31.22,31.23,31.11,31.11,31.19,31.10,31.05,31.13,31.20,31.00,31.00,31.03,31.07,30.90,30.94,30.93,30.98,30.93,30.87,30.89,30.80,30.71,30.60,30.63,30.68,30.85,30.81,30.73,30.88,31.03,30.90,31.00,30.96,31.07,31.10,31.03,31.06,31.12,31.16,31.03,31.07,31.19,31.13,31.20,31.19,31.14,31.14,31.15,31.07,31.10,31.14,31.11,31.08,31.01,31.09,31.09,30.98,31.06,31.03,30.80,30.88,30.90,30.74,30.58,30.71,30.73,30.29,30.44,30.62,30.46,30.26,30.13,30.42,30.07,30.10,30.24,30.19,29.81,29.85,29.53,28.93,29.52,29.89,29.30,29.16,29.71,29.59,28.84,29.47,29.68,29.38,29.41,29.66,29.86,29.88,30.10,30.42,29.98,29.93,29.42,29.48,29.78,29.17,28.91,29.16,29.25,29.23,28.65,29.16,29.46,29.65,29.30,30.02,30.18,29.89,29.90,30.10,30.12,30.37,30.39,30.74,30.79,30.87,30.64,30.60,30.64,30.57,30.20,30.41,30.49,30.24,30.11,30.15,30.22,29.72,29.49,29.95,30.03,29.74,29.71,30.12,30.09,30.04,30.23,30.45,30.35,30.48,30.73,30.59,30.39,30.70,30.36,30.14,30.60,30.64,30.25,30.16,30.68,30.78,30.77,30.60,30.71,30.73,30.19,30.06,30.57,30.41,29.97,30.30,30.57,30.14,30.46,30.21,30.37,30.56,30.66,30.18,30.56,30.29,30.02,30.48,30.15,29.95,30.00,29.56,28.98,28.83,29.22,28.42,28.83,28.81,28.56,27.90,28.60,28.86,28.44,28.09,28.48,28.18,28.21,27.91,28.13,28.18,28.41,28.36,28.31,28.89,28.52,28.56,28.97,29.15,28.79,29.16,29.84,29.67,29.87,29.97,30.20,29.75,30.04,29.82,29.99,29.69,29.25,29.42,29.73,29.12,28.81,29.32,29.38,27.96,28.66,29.49,28.64,27.98,29.15,29.44,28.97,28.63,29.34,29.34,29.83,29.59,28.68,29.15,29.77,29.39,29.31,29.55,29.98,29.66,29.38,29.97,29.98,29.18,29.59,30.16,30.02,29.49,30.05,30.26,30.02,30.01,30.19],[28.11,26.71,25.24,24.64,23.43,22.41,21.75,20.96,20.61,19.46,19.90,19.23,17.63,18.19,17.78,17.87,16.50,15.85,14.36,11.95,11.37,9.90,9.75,9.67,7.50,5.99,4.31,3.64,3.16,2.79,2.52,2.95,2.84,2.54,2.43,2.88,2.59,2.47,2.35,2.12,1.94,1.94,1.82,1.76,1.50,1.81,1.71,1.36,1.30,1.70,1.63,1.36,1.44,1.77,1.74,1.65,1.74,1.73,1.67,1.40,1.71,1.83,1.56,1.57,1.98,1.81,1.70,1.97,2.30,2.07,2.06,2.39,2.47,2.45,2.65,2.89,2.88,2.93,3.14,3.38,3.45,3.63,3.39,3.38,3.29,3.00,3.27,3.10,3.12,2.58,2.55,2.99,2.62,2.39,2.54,2.75,2.40,2.49,2.67,2.78,2.94,4.71,4.46,3.63,3.61,3.59,3.32,3.25,3.26,3.30,2.81,2.99,3.13,2.71,2.91,3.45,3.17,3.45,3.00,3.15,3.22,2.81,2.56,2.78,2.70,2.25,2.33,2.47,2.23,2.01,1.94,2.08,2.19,2.01,2.35,1.98,2.12,2.31,2.08,2.71,2.62,2.31,2.04,2.28,2.06,1.71,1.75,1.90,1.68,1.58,1.77,1.70,1.47,1.40,1.27,1.10,0.95,0.96,0.85,0.80,0.77,0.80,0.88,0.92,0.92,0.98,1.18,1.18,1.25,1.49,1.69,1.50,1.82,1.71,1.92,1.86,1.25,1.60,1.75,1.39,1.25,1.57,1.69,1.27,1.59,1.66,1.75,1.65,1.83,2.06,1.97,1.92,2.53,2.71,3.19,3.03,2.37,2.49,2.81,2.31,2.16,2.29,2.43,2.01,1.94,2.14,2.13,1.84,1.98,2.20,2.14,1.77,2.25,2.56,2.31,2.43,2.87,2.81,2.54,2.75,2.95,3.11,2.83,3.11,3.53,3.29,3.53,3.96,4.39,4.31,4.27,4.65,4.29,3.61,4.33,4.45,4.01,3.67,4.76,4.73,4.07,4.16,4.93,4.68,4.16,4.92,4.79,5.12,4.99,5.18,5.15,5.25,5.03,4.83,4.96,4.88,4.49,4.48,4.67,4.00,3.42,3.79,3.58,3.23,3.16,3.21,3.11,2.82,2.84,2.91,3.04,3.09,2.67,2.97,2.99,2.80,3.06,3.71,3.45,3.27,3.83,3.74,3.67,3.89,4.28,4.45,4.18,4.30,4.72,4.98,4.94,5.14,5.07,4.73,4.89,4.75,4.63,4.48,4.60,4.48,3.96,4.22,4.37,4.01,3.82,3.62,3.15,3.44,3.75,3.46,3.07,3.75,3.86,3.62,3.61,4.14,4.37,4.51,4.85,5.05,5.37,5.69,5.96,6.27,6.26,6.45,6.64,6.59,6.68,6.91,6.62,6.78,6.99,7.16,7.12,7.51,7.26,6.91,7.31,7.56,6.96,6.64,7.09,7.16,6.46,6.31,5.72,5.90,6.13,5.62,5.34,5.82,6.23,5.13,5.42,5.85,5.60,5.13,5.24,5.70,5.67,5.17,5.58,5.53,5.22,4.73,5.23,5.54,5.43,5.46,5.67,5.83,5.73,5.86,6.28,6.22,6.01,6.68,6.80,6.63,6.79,7.30,7.33,7.61,7.61,7.95,9.08,8.31,7.61,7.56,7.91,7.61,7.37,7.42,7.43,7.07,6.70,7.24,7.17,6.59,6.94,6.61,6.19,6.15,7.01,6.52,6.19,6.70,7.38,6.28,6.21,7.53,7.43,6.55,6.83,7.91,7.28,6.93,7.82,8.49,8.11,7.72,6.97,7.56,7.92,7.13,7.07,7.63,7.75,7.02,7.36,8.02,7.60,7.29,7.90,8.03,7.50,7.62,8.33,8.20,7.21,7.11,7.33,7.07,6.74,6.50,7.11,5.93,6.27,6.30,6.31,5.71,5.88,6.44,5.92,5.42,6.12,6.51,5.79,5.63,6.51,6.59,6.15,7.01,7.18,7.28,6.02,6.04,5.91,5.61,5.13,5.33,5.11,5.20,5.02,5.35,4.98,4.95,5.35,5.40,4.77,5.35,5.50,5.45,5.34,5.79,6.01,6.32,6.81,7.28,7.63,7.57,7.64,8.17,7.50,6.61,7.07,7.51,6.51,5.70,6.43,6.96,6.38,5.33,6.08,6.32,5.57,6.12,6.51,6.66,6.58,6.75,7.48,7.13,8.10,8.87,8.69,9.58,9.29,9.15,9.59,10.25,9.70,10.35,10.91,10.64,11.29,10.34,10.13,10.45,10.19,9.76,9.75,10.77,10.41,9.84,10.54,9.66,9.44,8.89,8.88,8.05,8.55,8.27,7.70,7.84,8.57,8.55,7.52,8.09,8.57,8.44,8.76,8.39,8.91,8.41,8.71,9.37,9.64,9.57,10.01,10.00,10.53,10.07,11.05,10.72,9.94,10.23,11.15,10.17,9.89,10.28,10.88,9.89,10.17,11.00,10.72,10.23,10.69,11.32,11.40,10.97,11.44,11.91,11.84,12.16,11.20,11.38,12.28,11.57,10.99,11.42,12.35,11.49,11.26,11.74,11.92,10.93,11.20,12.29,12.25,11.00,11.46,12.68,12.08,11.89,12.31,31.40,31.31,31.25,31.19,31.17,31.13,31.09,31.12,31.08,31.08,31.06,31.16,31.09,31.10,31.08,31.14,31.06,30.99,31.04,30.83,30.86,30.82,30.84,30.85,30.90,31.02,30.86,30.97,30.88,30.66,30.57,30.77,30.77,30.51,30.52,30.66,30.57,30.41,30.45,30.43,30.31,30.18,30.36,30.21,30.06,30.37,30.30,30.09,30.11,30.33,30.25,30.12,30.18,30.40,30.36,30.25,30.31,30.31,30.20,29.91,30.30,30.38,30.16,30.24,30.50,30.44,30.25,30.45,30.60,30.43,30.40,30.67,30.64,30.53,30.68,30.86,30.75,30.77,30.99,30.98,30.94,31.09,30.89,31.04,30.89,30.82,30.99,30.81,30.78,30.53,30.55,30.82,30.59,30.44,30.58,30.77,30.51,30.56,30.75,30.69,30.57,30.75,30.64,30.58,30.75,30.72,30.58,30.48,30.67,30.77,30.55,30.75,30.83,30.76,30.78,30.91,30.90,31.03,30.85,30.88,30.94,30.78,30.61,30.76,30.76,30.61,30.50,30.64,30.60,30.41,30.37,30.09,30.03,30.02,29.97,29.87,29.68,29.17,29.13,29.27,29.24,29.45,29.52,29.94,29.80,29.33,29.80,30.03,29.86,29.76,30.22,30.32,30.19,30.06,30.17,29.99,29.68,29.79,29.91,29.75,29.24,29.92,29.75,29.75,29.71,30.03,29.89,29.67,29.82,30.21,30.22,29.92,30.09,30.21,30.13,29.86,29.92,30.11,29.94,29.77,29.93,29.98,29.69,29.53,29.85,29.80,29.56,29.60,30.00,29.85,29.68,29.90,30.16,29.77,29.91,29.63,29.57,29.29,29.31,29.56,29.10,28.92,29.14,29.35,28.90,28.69,29.25,29.42,28.78,28.86,29.50,29.61,29.38,29.55,29.75,29.87,29.73,29.71,30.06,30.03,30.04,30.17,30.15,30.28,30.40,30.44,30.45,30.48,30.58,30.81,30.76,30.83,30.62,30.50,30.76,30.78,30.35,30.62,30.84,30.69,30.34,30.66,30.77,30.68,30.49,30.60,30.79,30.89,30.90,31.01,31.01,31.05,30.91,30.79,30.95,30.89,30.65,30.70,30.84,30.73,30.48,30.60,30.62,30.42,30.32,30.45,30.50,30.30,30.29,30.54,30.34,30.53,30.38,30.50,30.59,30.32,30.32,30.47,30.56,30.17,30.41,30.63,30.56,30.41,30.60,30.63,30.52,30.57,30.78,30.84,30.59,30.93,30.94,30.71,30.67,30.84,30.64,30.62,30.73,30.62,30.38,30.56,30.72,30.35,30.45,30.41,30.14,30.19,30.34,30.27,30.11,30.19,30.34,30.09,30.15,30.49,30.58,30.58,30.73,30.93,30.89,30.99,31.04,31.12,31.07,31.13,31.04,31.08,31.09,31.14,31.08,31.10,31.09,31.11,31.09,31.13,31.10,31.09,31.01,31.12,31.11,31.07,31.06,31.11,31.10,31.02,31.00,31.06,31.00,31.03,31.00,31.11,30.91,30.96,30.88,30.98,30.82,30.85,30.75,30.92,30.85,30.71,30.77,30.70,30.58,30.53,30.56,30.54,30.77,30.79,30.67,30.86,31.00,30.87,30.98,30.98,31.02,31.00,30.98,31.05,31.05,31.10,31.01,31.03,31.12,31.09,31.15,31.14,31.10,31.08,31.10,31.02,31.07,31.12,31.05,31.07,30.97,31.01,31.01,30.94,30.96,30.89,30.74,30.73,30.80,30.66,30.36,30.61,30.60,30.19,30.24,30.50,30.39,30.18,30.04,30.30,30.02,30.10,30.25,30.10,29.77,29.85,29.41,28.85,29.43,29.84,29.27,29.08,29.65,29.54,28.72,29.40,29.63,29.21,29.20,29.59,29.74,29.69,29.98,30.22,29.87,29.81,29.20,29.28,29.54,28.99,28.65,29.06,29.05,29.12,28.58,29.15,29.34,29.57,29.23,29.87,30.04,29.84,29.90,29.92,30.14,30.38,30.34,30.63,30.71,30.73,30.57,30.50,30.46,30.45,30.11,30.22,30.44,30.27,30.19,30.04,30.15,29.81,29.52,29.84,30.09,29.87,29.67,30.12,30.09,29.97,30.15,30.37,30.23,30.38,30.63,30.43,30.25,30.60,30.22,30.01,30.50,30.50,30.23,30.09,30.60,30.70,30.70,30.53,30.62,30.61,30.13,29.98,30.47,30.35,29.88,30.20,30.46,30.02,30.40,30.13,30.26,30.42,30.49,30.07,30.41,30.11,29.81,30.29,29.91,29.72,29.70,29.38,28.78,28.65,29.01,28.42,28.84,28.66,28.57,27.99,28.63,28.56,28.14,27.84,28.25,27.85,28.05,27.74,27.99,27.91,28.22,28.04,28.05,28.67,28.26,28.44,28.77,28.94,28.60,29.03,29.56,29.42,29.73,29.83,30.03,29.67,29.87,29.75,29.83,29.59,29.17,29.35,29.63,29.03,28.79,29.22,29.22,28.00,28.43,29.34,28.59,28.10,29.00,29.30,28.88,28.68,29.24,29.20,29.60,29.36,28.54,29.14,29.52,29.35,29.28,29.44,29.83,29.44,29.31,29.78,29.75,29.04,29.40,29.96,29.81,29.34,29.84,30.05,29.86,29.83,29.94],[28.06,26.69,25.38,24.80,23.67,22.61,22.06,21.66,20.97,19.58,19.93,19.41,17.80,18.05,18.10,17.74,16.50,15.58,14.29,12.47,11.34,9.84,9.52,9.55,7.26,5.78,4.19,3.60,3.00,2.73,2.40,2.77,2.64,2.36,2.27,2.70,2.47,2.25,2.14,2.06,1.80,1.77,1.77,1.69,1.32,1.64,1.64,1.16,1.17,1.56,1.50,1.11,1.38,1.62,1.63,1.51,1.70,1.68,1.67,1.41,1.68,1.85,1.44,1.52,1.95,1.77,1.67,2.08,2.16,1.99,2.07,2.26,2.34,2.26,2.49,2.76,2.68,2.70,3.05,3.40,3.27,3.68,3.30,3.43,3.25,2.95,3.25,2.98,2.94,2.50,2.57,2.78,2.57,2.20,2.62,2.70,2.30,2.29,2.57,2.74,2.81,4.60,4.29,3.63,3.48,3.55,3.35,3.21,3.24,3.24,2.79,2.91,3.06,2.58,2.66,3.28,3.11,3.43,2.99,3.07,3.16,2.67,2.44,2.67,2.57,2.12,2.28,2.45,2.10,2.02,1.86,2.01,2.16,1.95,2.25,1.81,2.19,2.29,2.19,2.73,2.73,2.43,2.21,2.47,2.17,1.84,1.86,2.06,1.79,1.66,1.90,1.82,1.60,1.46,1.32,1.19,1.06,0.94,0.88,0.92,0.79,0.77,0.79,0.95,0.95,0.87,1.08,1.19,1.26,1.39,1.62,1.49,1.70,1.65,1.85,1.81,1.20,1.29,1.71,1.58,1.21,1.62,1.82,1.33,1.81,1.99,1.87,1.82,2.01,2.16,2.09,2.03,2.53,2.71,3.25,3.05,2.46,2.68,2.90,2.44,2.32,2.57,2.76,2.34,2.13,2.47,2.47,2.35,2.20,2.58,2.49,2.19,2.30,2.64,2.66,2.51,2.79,2.94,2.59,2.57,3.12,3.03,2.95,3.35,3.68,3.37,3.58,3.96,4.40,4.41,4.08,4.65,4.38,3.51,4.08,4.58,4.05,3.73,4.82,4.88,4.18,4.00,4.90,4.66,4.18,4.59,4.80,5.15,4.95,5.17,5.13,5.13,4.97,4.83,4.84,4.65,4.20,4.26,4.33,3.91,3.47,3.78,3.63,3.15,3.20,3.43,3.17,2.69,2.99,3.17,2.85,3.02,2.60,2.85,2.98,2.67,3.27,3.55,3.38,3.32,3.86,4.03,3.77,3.96,4.42,4.22,4.12,4.34,4.66,4.83,4.91,5.06,5.03,4.52,4.74,4.78,4.54,4.40,4.57,4.51,4.13,4.30,4.41,3.91,3.95,3.58,3.19,3.19,3.65,3.17,3.15,3.65,3.79,3.61,3.90,4.21,4.45,4.65,4.80,5.05,5.22,5.63,5.85,6.15,6.05,6.36,6.52,6.39,6.65,6.77,6.45,6.80,6.92,6.96,7.01,7.40,7.19,6.83,7.15,7.41,6.97,6.51,7.00,7.16,6.51,6.23,5.83,6.00,6.16,5.68,5.58,5.84,6.32,5.56,5.30,5.66,5.50,5.06,5.26,5.56,5.58,5.09,5.56,5.46,5.31,4.66,5.34,5.46,5.32,5.41,5.60,5.73,5.75,5.72,6.15,6.06,5.89,6.55,6.64,6.54,6.66,7.12,7.19,7.39,7.44,7.78,8.84,8.08,7.48,7.45,7.70,7.47,7.25,7.28,7.13,6.94,6.60,7.01,6.94,6.49,6.83,6.39,6.04,6.11,6.75,6.37,6.06,6.86,7.23,6.41,6.27,7.41,7.29,6.67,7.19,7.66,7.28,7.08,7.86,8.37,8.10,7.78,7.42,7.82,7.93,7.36,7.16,7.66,7.78,7.42,7.39,7.96,7.46,7.18,7.76,7.77,7.34,7.44,8.07,8.07,7.12,7.16,7.43,7.13,6.70,6.73,6.94,6.15,5.98,6.60,6.54,5.93,6.00,6.69,6.09,5.60,6.42,6.73,6.15,5.86,6.84,6.57,6.41,7.00,7.12,7.18,6.25,6.33,6.11,5.71,5.27,5.49,5.20,5.28,5.16,5.52,5.01,4.86,5.29,5.49,4.95,5.42,5.53,5.47,5.28,5.66,5.83,6.19,6.74,7.33,7.41,7.44,7.42,7.92,7.29,6.60,6.72,7.08,6.45,5.69,6.41,6.63,6.20,5.26,6.06,6.16,5.48,5.79,6.39,6.63,6.31,6.83,7.24,7.19,7.83,8.57,8.41,9.09,8.88,8.97,9.14,9.80,9.56,9.81,10.56,10.38,10.88,10.14,9.99,10.32,10.03,9.62,9.72,10.59,10.18,9.69,10.30,9.60,9.48,8.87,8.80,7.92,8.44,8.15,7.86,7.72,8.12,8.36,7.69,7.77,8.69,8.31,8.56,8.34,8.79,8.49,8.53,9.03,9.37,9.36,9.54,9.85,10.31,10.14,11.00,10.57,10.31,10.38,11.10,10.39,10.23,10.42,10.97,9.95,10.39,11.03,10.70,10.21,10.61,11.27,11.37,10.99,11.37,11.87,11.91,12.34,10.97,11.37,12.29,11.68,10.74,11.51,12.38,11.35,11.10,11.68,11.70,11.23,11.42,12.23,12.11,11.12,11.48,12.37,12.01,11.91,12.15,31.36,31.29,31.25,31.16,31.15,31.11,31.08,31.16,31.12,31.13,31.13,31.21,31.13,31.16,31.15,31.16,31.09,31.07,31.06,30.94,30.88,30.85,30.95,30.94,30.98,31.03,30.89,31.00,30.91,30.81,30.73,30.79,30.80,30.65,30.67,30.73,30.63,30.53,30.48,30.50,30.35,30.30,30.53,30.29,30.31,30.55,30.48,30.37,30.33,30.45,30.39,30.23,30.34,30.50,30.41,30.29,30.41,30.37,30.30,29.99,30.33,30.46,30.24,30.29,30.57,30.53,30.34,30.51,30.68,30.56,30.51,30.70,30.76,30.56,30.73,30.89,30.76,30.81,30.99,30.99,30.97,31.07,30.96,31.05,30.90,30.85,31.03,30.89,30.88,30.73,30.68,30.88,30.69,30.60,30.59,30.86,30.63,30.65,30.82,30.76,30.60,30.78,30.74,30.64,30.79,30.77,30.64,30.54,30.72,30.85,30.60,30.85,30.93,30.82,30.85,31.02,31.01,31.12,30.93,30.98,31.04,30.87,30.72,30.90,30.85,30.64,30.67,30.76,30.70,30.55,30.49,30.33,30.17,30.06,30.01,29.94,29.74,29.20,29.36,29.30,29.34,29.54,29.55,29.97,29.87,29.47,29.84,30.07,29.92,29.78,30.22,30.31,30.22,30.08,30.21,30.03,29.77,29.96,30.05,29.79,29.58,29.59,29.90,29.83,29.89,30.24,29.97,29.80,30.10,30.37,30.32,30.12,30.32,30.34,30.23,29.98,30.04,30.22,30.02,29.82,29.97,30.07,29.73,29.46,29.90,29.88,29.56,29.71,30.05,29.89,29.70,29.93,30.16,29.85,29.95,29.64,29.67,29.39,29.35,29.61,29.09,28.86,29.12,29.44,28.93,28.60,29.32,29.28,28.84,28.93,29.52,29.60,29.58,29.67,29.76,30.07,29.91,29.77,30.17,30.27,30.12,30.26,30.31,30.39,30.49,30.65,30.62,30.66,30.66,30.83,30.78,30.82,30.67,30.56,30.77,30.88,30.47,30.63,30.93,30.86,30.45,30.74,30.87,30.73,30.58,30.71,30.85,30.95,30.92,31.06,31.04,31.08,30.94,30.87,30.94,30.91,30.73,30.77,30.86,30.77,30.50,30.64,30.71,30.55,30.49,30.66,30.67,30.34,30.42,30.65,30.45,30.62,30.44,30.68,30.73,30.43,30.40,30.59,30.61,30.22,30.49,30.70,30.61,30.39,30.67,30.78,30.61,30.59,30.87,30.87,30.72,30.98,30.96,30.80,30.74,30.87,30.69,30.69,30.78,30.63,30.40,30.63,30.73,30.38,30.45,30.39,30.17,30.18,30.42,30.22,30.13,30.18,30.43,30.18,30.21,30.52,30.62,30.67,30.81,30.96,30.94,31.03,31.08,31.15,31.08,31.15,31.11,31.06,31.11,31.16,31.11,31.09,31.12,31.15,31.12,31.17,31.14,31.11,31.03,31.17,31.14,31.09,31.09,31.15,31.12,31.05,30.97,31.09,31.03,30.99,30.99,31.07,30.93,30.96,30.94,31.02,30.90,30.92,30.89,30.97,30.92,30.83,30.81,30.82,30.69,30.63,30.65,30.71,30.89,30.87,30.79,30.91,30.98,30.93,30.98,30.89,31.02,31.04,31.01,31.06,31.07,31.13,31.05,31.05,31.15,31.14,31.20,31.20,31.17,31.15,31.16,31.07,31.09,31.17,31.11,31.07,31.02,31.07,31.06,30.96,31.03,30.97,30.79,30.81,30.88,30.75,30.55,30.68,30.74,30.37,30.44,30.60,30.50,30.32,30.21,30.47,30.20,30.23,30.36,30.28,29.85,29.91,29.48,28.97,29.49,29.94,29.30,29.17,29.74,29.61,29.06,29.50,29.79,29.53,29.52,29.74,29.87,29.94,30.16,30.43,30.04,30.03,29.45,29.40,29.91,29.27,28.93,29.30,29.34,29.34,28.69,29.30,29.52,29.71,29.29,30.04,30.19,29.94,29.99,30.20,30.26,30.42,30.45,30.69,30.76,30.78,30.61,30.57,30.58,30.54,30.32,30.39,30.52,30.35,30.22,30.20,30.24,29.85,29.70,30.00,30.24,30.06,29.88,30.22,30.24,30.16,30.37,30.53,30.38,30.53,30.77,30.54,30.40,30.76,30.41,30.22,30.68,30.65,30.27,30.25,30.73,30.77,30.71,30.55,30.67,30.68,30.25,30.09,30.62,30.45,30.05,30.39,30.60,30.18,30.51,30.27,30.39,30.58,30.61,30.27,30.55,30.30,30.05,30.45,30.08,29.84,29.74,29.40,28.94,28.76,29.06,28.45,28.71,28.58,28.30,27.93,28.46,28.65,28.18,27.86,28.25,28.10,27.91,27.76,28.11,28.11,28.24,28.10,28.26,28.82,28.63,28.71,29.20,29.14,28.93,29.34,29.85,29.76,29.89,30.01,30.18,29.80,30.00,29.82,29.99,29.73,29.35,29.42,29.74,29.19,28.97,29.24,29.33,28.07,28.65,29.34,28.62,28.07,28.94,29.34,28.80,28.57,29.16,29.16,29.55,29.35,28.40,29.07,29.44,29.24,29.17,29.35,29.77,29.49,29.39,29.83,29.87,29.13,29.57,30.03,29.91,29.53,29.96,30.17,29.89,29.96,30.02],[28.30,27.27,25.74,25.15,23.99,22.92,22.12,21.73,21.21,19.83,20.23,19.46,17.79,18.43,18.30,17.82,16.34,15.74,14.26,12.16,11.17,9.23,9.32,9.24,7.18,5.76,4.00,3.48,2.91,2.58,2.35,2.64,2.56,2.29,2.18,2.53,2.39,2.05,2.18,1.91,1.84,1.79,1.65,1.65,1.47,1.57,1.54,1.15,1.25,1.58,1.49,1.05,1.34,1.70,1.61,1.35,1.48,1.49,1.38,1.15,1.50,1.64,1.32,1.58,1.70,1.70,1.61,1.80,2.02,1.90,1.89,2.11,2.22,2.18,2.34,2.54,2.64,2.61,2.90,3.21,3.14,3.51,3.14,3.29,3.14,2.83,3.07,2.85,2.77,2.38,2.56,2.65,2.39,2.12,2.43,2.61,2.13,2.16,2.48,2.64,2.70,4.22,3.98,3.29,3.42,3.23,3.07,3.07,2.96,3.18,2.55,2.82,2.97,2.52,2.68,3.25,2.94,3.25,2.83,2.94,3.02,2.57,2.39,2.57,2.47,2.06,2.14,2.27,2.02,1.80,1.75,1.83,1.90,1.71,1.94,1.53,1.81,1.97,1.88,2.53,2.57,2.28,2.16,2.49,2.12,1.79,1.96,2.05,1.73,1.73,1.99,1.83,1.59,1.53,1.38,1.26,1.25,1.09,0.90,0.92,0.90,0.78,0.77,0.81,0.93,0.89,0.92,0.99,1.16,1.30,1.52,1.40,1.67,1.66,1.84,1.71,1.32,1.46,1.56,1.53,1.45,1.54,1.69,1.49,1.64,1.86,1.85,1.80,2.02,2.21,2.19,2.12,2.62,2.80,3.31,3.04,2.51,2.62,2.87,2.46,2.35,2.43,2.62,2.30,2.12,2.41,2.50,2.11,2.15,2.43,2.35,2.17,2.51,2.80,2.28,2.42,2.67,2.79,2.35,2.46,2.95,3.08,3.05,3.05,3.56,3.31,3.53,3.94,4.34,4.17,4.14,4.46,4.33,3.62,4.24,4.37,4.16,3.86,4.73,4.53,4.11,4.23,5.14,4.72,4.40,4.73,5.09,5.14,5.22,5.19,5.45,5.16,5.02,5.11,4.83,4.63,4.39,4.43,4.39,3.93,3.33,3.82,3.44,3.18,3.16,3.29,3.08,2.56,3.03,3.11,2.76,2.95,2.66,2.76,3.00,2.79,2.56,3.41,3.31,3.15,3.56,3.70,3.55,3.67,4.14,4.27,4.18,4.19,4.61,4.68,4.72,5.01,5.00,4.58,4.79,4.74,4.52,4.52,4.60,4.36,4.17,4.33,4.23,3.84,3.75,3.68,2.80,3.49,3.43,3.27,3.22,3.47,3.65,3.59,3.71,4.30,4.41,4.67,5.01,5.22,5.40,5.70,5.85,6.06,6.12,6.40,6.50,6.67,6.64,6.64,6.22,6.82,6.94,6.96,6.90,7.35,7.14,6.82,7.17,7.44,6.74,6.52,6.95,7.06,6.31,6.15,5.51,5.65,6.09,5.56,5.24,5.77,6.12,5.10,5.39,5.92,5.63,5.18,5.60,5.72,5.84,5.17,5.70,5.58,5.18,4.72,5.28,5.40,5.18,5.32,5.50,5.71,5.60,5.60,6.11,6.02,5.76,6.56,6.67,6.42,6.68,7.18,7.23,7.44,7.48,7.87,8.91,8.22,7.49,7.45,7.72,7.62,7.19,7.19,6.95,6.80,6.61,6.95,6.79,6.73,6.68,6.28,6.17,6.13,6.80,6.34,6.14,6.87,7.28,6.38,6.25,7.48,7.45,6.80,7.45,7.91,7.59,7.30,7.87,8.80,8.36,7.89,7.51,8.04,8.23,7.52,7.23,7.90,8.03,7.51,8.01,8.10,7.72,7.38,8.19,8.21,7.56,7.55,8.34,8.17,7.23,6.91,7.24,6.93,6.48,6.58,6.75,6.02,5.99,6.46,6.21,5.92,6.30,6.87,6.01,5.75,6.60,6.88,6.15,6.02,6.99,6.56,6.28,6.84,7.17,6.97,6.03,6.41,6.03,5.53,5.38,5.69,5.23,5.04,5.07,5.80,5.10,4.97,5.44,5.85,4.72,5.29,5.94,5.64,5.52,5.83,5.88,6.43,6.64,7.22,7.45,7.37,7.25,8.32,7.47,6.73,6.88,7.35,6.41,5.99,6.61,6.74,6.22,5.30,5.63,6.26,5.73,5.87,6.38,6.67,6.49,6.74,7.33,7.28,8.10,8.74,8.58,9.54,9.08,9.12,9.53,10.19,9.59,10.27,10.92,10.64,11.35,10.37,10.04,10.52,10.25,9.69,9.75,10.80,10.39,10.00,10.62,9.69,9.35,8.95,8.97,8.03,8.33,8.32,7.86,7.83,8.69,8.55,7.81,7.84,8.78,8.56,8.78,8.64,9.00,8.73,9.06,9.35,9.60,9.66,9.93,10.21,10.73,10.35,11.51,10.83,10.56,10.59,11.31,10.51,10.24,10.63,11.05,10.09,10.58,11.18,11.06,10.40,10.96,11.49,11.61,11.27,11.72,12.04,12.22,12.46,11.42,11.61,12.44,11.95,11.20,11.58,12.63,11.39,11.24,11.90,12.01,11.39,11.50,12.30,12.33,11.35,11.55,12.73,12.29,12.29,12.60,31.36,31.28,31.24,31.16,31.15,31.11,31.08,31.13,31.10,31.09,31.05,31.15,31.09,31.12,31.11,31.14,31.07,31.05,31.06,30.88,30.87,30.80,30.90,30.90,30.97,31.03,30.87,30.99,30.83,30.68,30.61,30.74,30.78,30.51,30.53,30.70,30.57,30.39,30.43,30.47,30.35,30.25,30.37,30.22,30.01,30.34,30.27,30.12,30.10,30.36,30.29,30.20,30.26,30.43,30.39,30.20,30.16,30.12,30.07,29.94,30.23,30.32,30.17,30.22,30.42,30.45,30.22,30.39,30.61,30.46,30.41,30.67,30.69,30.50,30.71,30.87,30.72,30.74,30.97,30.97,30.90,31.05,30.92,31.05,30.84,30.74,30.96,30.81,30.79,30.56,30.59,30.81,30.63,30.53,30.57,30.85,30.53,30.60,30.78,30.80,30.59,30.76,30.62,30.62,30.75,30.71,30.48,30.53,30.63,30.82,30.60,30.84,30.89,30.78,30.81,31.01,30.97,31.08,30.85,30.92,31.02,30.78,30.66,30.84,30.79,30.60,30.60,30.68,30.65,30.48,30.41,30.28,30.07,30.05,29.91,29.76,29.64,29.17,29.23,29.35,29.43,29.60,29.62,30.01,29.86,29.43,29.85,30.13,29.89,29.84,30.24,30.29,30.21,30.18,30.20,29.98,29.79,29.79,29.93,29.74,29.53,29.85,29.69,29.79,29.81,30.10,29.99,29.75,29.99,30.30,30.26,30.00,30.25,30.27,30.18,29.95,29.83,30.06,30.04,29.73,29.76,30.08,29.79,29.46,29.95,29.88,29.63,29.84,30.18,30.07,29.72,29.95,30.26,29.98,30.04,29.70,29.73,29.41,29.51,29.68,29.28,29.14,29.29,29.57,29.01,28.82,29.35,29.25,28.86,28.91,29.54,29.46,29.46,29.61,29.65,29.94,29.87,29.76,30.13,30.18,30.15,30.24,30.20,30.38,30.43,30.54,30.54,30.59,30.65,30.82,30.74,30.82,30.67,30.50,30.72,30.80,30.40,30.60,30.84,30.78,30.33,30.69,30.90,30.71,30.46,30.65,30.82,30.92,30.96,31.10,31.05,31.12,30.97,30.94,30.94,30.93,30.67,30.74,30.85,30.72,30.44,30.59,30.61,30.42,30.31,30.53,30.55,30.34,30.34,30.57,30.39,30.57,30.43,30.59,30.61,30.38,30.25,30.49,30.55,30.10,30.43,30.67,30.54,30.38,30.68,30.73,30.56,30.63,30.92,30.90,30.77,31.00,30.98,30.76,30.72,30.86,30.69,30.63,30.81,30.68,30.42,30.69,30.75,30.44,30.50,30.33,30.07,30.25,30.38,30.13,30.06,30.21,30.33,30.06,30.19,30.47,30.66,30.63,30.79,30.95,30.93,31.02,31.09,31.17,31.07,31.14,31.11,31.04,31.08,31.17,31.11,31.04,31.07,31.14,31.10,31.18,31.13,31.10,31.03,31.16,31.13,31.07,31.09,31.17,31.14,31.02,31.00,31.08,30.99,30.97,31.00,31.08,30.89,30.97,30.92,30.99,30.89,30.91,30.81,30.95,30.89,30.80,30.82,30.81,30.72,30.64,30.62,30.71,30.85,30.84,30.75,30.90,30.93,30.90,30.96,30.93,31.03,31.04,30.98,31.01,31.06,31.11,31.02,31.03,31.16,31.09,31.23,31.20,31.10,31.12,31.16,31.05,31.07,31.13,31.08,31.03,30.99,31.05,31.04,30.93,30.98,30.97,30.78,30.79,30.84,30.72,30.55,30.64,30.68,30.29,30.40,30.55,30.45,30.30,30.07,30.37,30.14,30.12,30.18,30.11,29.77,29.80,29.51,29.00,29.53,29.98,29.35,29.28,29.75,29.70,29.05,29.52,29.71,29.47,29.52,29.65,29.82,29.90,30.12,30.41,30.04,29.98,29.46,29.46,29.91,29.29,29.04,29.32,29.31,29.42,28.78,29.24,29.55,29.71,29.34,29.97,30.16,29.91,29.93,30.10,30.18,30.29,30.39,30.67,30.77,30.79,30.63,30.57,30.58,30.51,30.23,30.38,30.46,30.21,30.15,30.20,30.17,29.84,29.71,30.00,30.19,29.99,29.95,30.25,30.18,30.16,30.33,30.49,30.36,30.48,30.72,30.52,30.42,30.75,30.38,30.15,30.67,30.64,30.25,30.18,30.74,30.79,30.72,30.58,30.68,30.69,30.14,30.13,30.60,30.38,29.92,30.34,30.56,30.10,30.44,30.17,30.39,30.54,30.63,30.19,30.55,30.30,30.06,30.46,30.09,29.96,29.97,29.55,29.01,28.82,29.20,28.34,28.61,28.58,28.15,27.88,28.45,28.47,28.19,27.98,28.47,28.21,28.17,27.90,28.06,28.14,28.39,28.24,28.39,28.90,28.78,28.70,29.07,29.26,28.93,29.35,29.87,29.82,29.87,29.98,30.14,29.82,29.95,29.83,29.93,29.75,29.27,29.44,29.75,29.22,28.87,29.21,29.45,28.00,28.55,29.43,28.60,27.95,29.06,29.53,28.92,28.57,29.32,29.31,29.74,29.53,28.43,29.15,29.78,29.40,29.18,29.55,30.04,29.67,29.33,29.98,30.03,29.11,29.60,30.07,29.99,29.49,30.03,30.25,29.99,29.95,30.09],[28.28,27.18,25.45,24.95,23.57,22.57,21.72,20.99,20.62,19.40,19.68,19.03,17.41,18.06,17.96,17.77,16.39,15.62,14.29,11.85,10.78,9.15,9.30,9.26,7.23,5.90,4.18,3.60,3.00,2.70,2.50,2.76,2.72,2.38,2.34,2.74,2.57,2.20,2.31,2.13,1.98,1.88,1.80,1.70,1.57,1.58,1.58,1.21,1.22,1.57,1.44,1.08,1.28,1.59,1.56,1.30,1.47,1.53,1.45,1.19,1.58,1.64,1.36,1.55,1.77,1.72,1.63,1.91,2.11,1.94,1.99,2.32,2.36,2.34,2.55,2.73,2.66,2.77,3.05,3.28,3.28,3.50,3.24,3.34,3.09,2.85,3.17,2.89,2.89,2.42,2.53,2.78,2.49,2.25,2.45,2.60,2.25,2.25,2.54,2.69,2.76,4.50,4.21,3.52,3.53,3.44,3.23,2.98,3.04,3.24,2.57,2.90,3.02,2.57,2.77,3.38,3.06,3.45,2.91,3.10,3.20,2.69,2.49,2.65,2.54,2.17,2.20,2.31,2.04,1.78,1.74,1.82,1.84,1.60,1.90,1.54,1.83,1.95,1.82,2.42,2.56,2.28,2.19,2.45,2.23,1.80,2.03,2.17,1.81,1.81,2.15,1.95,1.69,1.71,1.58,1.37,1.31,1.25,1.05,0.97,0.96,0.93,0.79,0.77,0.82,0.93,0.97,0.99,1.10,1.37,1.57,1.37,1.70,1.64,1.86,1.75,1.33,1.56,1.70,1.49,1.45,1.74,1.81,1.48,1.68,2.00,1.95,1.82,2.20,2.36,2.26,2.25,2.66,2.78,3.40,3.06,2.59,2.61,2.92,2.65,2.27,2.36,2.55,2.28,2.11,2.21,2.40,2.17,1.99,2.21,2.25,1.96,2.22,2.56,2.28,2.11,2.55,2.86,2.35,2.40,3.01,3.09,2.90,3.00,3.52,3.22,3.38,3.87,4.21,4.16,4.17,4.39,4.04,3.41,4.17,4.30,3.89,3.60,4.57,4.46,3.91,4.13,4.86,4.67,4.31,4.54,4.99,5.19,4.96,5.12,5.16,5.14,4.90,4.61,4.73,4.71,4.26,4.23,4.38,4.02,3.23,3.80,3.70,3.05,3.02,3.35,3.03,2.78,2.89,2.92,2.86,3.04,2.46,2.90,3.03,2.80,2.82,3.11,3.45,3.10,3.27,3.83,3.63,3.59,4.25,4.34,4.15,4.29,4.67,4.74,4.73,5.09,4.98,4.62,4.75,4.80,4.53,4.45,4.64,4.37,4.08,4.33,4.26,3.84,3.76,3.46,2.91,3.50,3.55,3.26,3.29,3.64,3.74,3.50,3.73,4.19,4.51,4.75,4.86,5.24,5.43,5.81,6.00,6.28,6.10,6.52,6.56,6.59,6.82,6.89,6.45,6.71,6.98,7.13,7.04,7.50,7.17,6.81,7.15,7.53,6.85,6.41,6.92,7.02,6.13,6.01,5.40,5.54,6.02,5.43,5.08,5.63,5.91,4.88,5.42,5.73,5.49,4.98,5.34,5.71,5.64,5.03,5.64,5.43,5.07,4.59,5.23,5.22,5.06,5.23,5.18,5.60,5.51,5.43,6.00,5.81,5.67,6.31,6.61,6.36,6.50,7.10,7.25,7.42,7.53,7.99,9.12,8.40,7.63,7.67,7.93,7.54,7.13,7.43,7.12,6.86,6.64,7.10,6.77,6.49,6.76,6.41,6.05,6.04,6.80,6.36,6.06,6.72,7.24,6.17,5.98,7.35,7.33,6.34,6.95,7.87,7.07,7.00,7.83,8.66,7.89,7.75,7.17,7.52,7.90,6.95,6.56,7.29,7.48,6.55,6.97,7.67,7.18,6.66,6.89,7.84,7.20,7.08,7.79,7.87,6.78,6.72,6.91,6.98,6.57,6.04,6.44,5.87,5.74,5.88,6.40,5.89,5.67,6.53,6.04,5.47,6.28,6.50,5.95,5.65,6.70,6.66,6.27,6.98,7.12,6.92,6.00,6.09,6.03,5.52,5.07,5.33,5.18,5.02,4.84,5.23,4.86,5.05,5.23,5.50,4.82,4.78,5.73,5.43,5.14,5.73,5.84,6.16,6.68,7.39,7.34,7.33,6.97,8.27,7.32,6.06,6.44,7.21,6.08,5.69,6.15,6.45,6.13,5.24,5.74,6.06,5.40,5.83,6.36,6.48,6.13,6.70,7.36,7.06,8.24,8.81,8.48,9.70,9.28,8.90,9.67,10.35,9.66,10.43,11.04,10.83,11.60,10.70,10.06,10.54,10.53,9.45,9.91,10.70,10.25,9.55,10.52,9.61,9.32,8.80,8.92,7.87,8.03,8.00,7.56,7.86,8.64,8.56,7.30,7.63,8.43,8.20,8.07,8.17,8.60,8.15,8.86,9.12,9.61,9.45,9.85,9.87,10.46,10.15,11.10,10.64,9.89,10.29,11.13,10.22,10.03,10.53,11.02,9.98,10.57,11.22,11.04,10.17,11.00,11.54,11.53,11.07,11.79,12.27,12.19,12.59,11.27,11.45,12.72,11.92,10.92,11.69,12.74,11.46,11.12,12.04,12.08,11.22,11.31,12.42,12.28,11.10,11.57,12.89,12.25,12.27,12.44,31.37,31.30,31.23,31.15,31.13,31.11,31.06,31.11,31.08,31.08,31.05,31.13,31.04,31.09,31.09,31.13,31.03,31.01,31.07,30.87,30.87,30.85,30.91,30.88,30.96,31.04,30.92,31.03,30.88,30.70,30.65,30.78,30.81,30.56,30.60,30.75,30.60,30.43,30.51,30.51,30.36,30.25,30.42,30.33,30.03,30.36,30.39,30.21,30.19,30.38,30.38,30.19,30.30,30.49,30.38,30.25,30.14,30.03,30.02,29.94,30.23,30.31,30.15,30.25,30.51,30.50,30.33,30.50,30.64,30.53,30.50,30.69,30.73,30.57,30.76,30.92,30.74,30.80,31.01,31.02,30.98,31.10,30.97,31.09,30.91,30.83,31.04,30.86,30.80,30.57,30.60,30.82,30.65,30.53,30.60,30.81,30.58,30.63,30.77,30.77,30.61,30.81,30.65,30.68,30.77,30.64,30.48,30.51,30.72,30.81,30.59,30.85,30.92,30.77,30.79,31.01,30.99,31.10,30.87,30.90,31.02,30.78,30.70,30.84,30.75,30.66,30.60,30.70,30.62,30.52,30.39,30.24,30.03,30.10,29.93,29.78,29.62,29.19,29.13,29.38,29.38,29.24,29.50,29.65,29.62,29.29,29.84,29.87,29.74,29.89,30.21,30.26,30.22,30.17,30.26,30.07,29.92,29.93,30.03,29.80,29.57,29.96,29.95,29.48,29.74,30.17,30.00,29.80,29.90,30.32,30.28,29.97,30.20,30.27,30.15,29.82,29.90,30.07,29.93,29.71,29.87,30.03,29.75,29.56,29.94,29.87,29.67,29.85,30.07,29.88,29.68,29.91,30.15,29.89,30.00,29.78,29.76,29.42,29.55,29.60,29.32,29.19,29.34,29.54,29.10,28.88,29.36,29.31,28.87,28.93,29.42,29.45,29.30,29.46,29.60,29.77,29.75,29.66,30.05,30.26,30.09,30.22,30.23,30.30,30.38,30.47,30.53,30.59,30.59,30.84,30.78,30.86,30.64,30.48,30.77,30.82,30.36,30.64,30.84,30.76,30.29,30.69,30.88,30.69,30.47,30.69,30.85,30.92,30.95,31.08,31.06,31.11,30.98,30.84,30.99,30.98,30.71,30.73,30.94,30.78,30.47,30.60,30.69,30.42,30.35,30.54,30.51,30.37,30.35,30.59,30.44,30.58,30.46,30.56,30.65,30.35,30.21,30.54,30.55,30.15,30.45,30.69,30.52,30.36,30.67,30.75,30.55,30.58,30.90,30.92,30.69,30.98,31.00,30.75,30.71,30.87,30.69,30.62,30.80,30.64,30.37,30.63,30.75,30.45,30.49,30.39,30.03,30.24,30.36,30.13,30.03,30.15,30.27,30.07,30.14,30.36,30.61,30.62,30.79,30.95,30.91,31.02,31.07,31.15,31.07,31.15,31.11,31.11,31.10,31.16,31.11,31.10,31.07,31.13,31.10,31.14,31.10,31.09,31.04,31.17,31.14,31.09,31.11,31.18,31.17,31.04,31.04,31.10,31.01,31.01,31.02,31.12,30.94,30.96,30.98,31.05,30.87,30.91,30.86,30.93,30.88,30.80,30.83,30.76,30.64,30.55,30.56,30.66,30.82,30.82,30.74,30.84,30.98,30.90,30.96,30.89,31.02,31.08,31.00,31.01,31.09,31.11,30.98,31.02,31.16,31.08,31.17,31.14,31.08,31.09,31.13,31.01,31.03,31.12,31.06,31.03,30.99,31.05,31.03,30.94,30.98,30.96,30.75,30.79,30.80,30.68,30.50,30.57,30.64,30.21,30.29,30.50,30.38,30.13,30.08,30.36,30.04,30.14,30.17,30.17,29.81,29.72,29.48,28.83,29.41,29.92,29.23,29.13,29.70,29.53,28.80,29.52,29.67,29.37,29.49,29.63,29.75,29.88,30.08,30.40,29.99,29.91,29.32,29.32,29.80,29.18,28.82,29.12,29.27,29.27,28.63,29.07,29.39,29.56,29.16,29.90,30.11,29.82,29.83,29.99,30.13,30.27,30.32,30.68,30.71,30.75,30.51,30.48,30.55,30.40,30.12,30.24,30.40,30.13,30.09,30.07,30.15,29.78,29.59,29.96,30.18,29.97,29.81,30.20,30.17,30.10,30.33,30.48,30.32,30.43,30.71,30.52,30.39,30.68,30.29,30.12,30.63,30.57,30.24,30.22,30.71,30.73,30.72,30.50,30.64,30.65,30.15,30.04,30.55,30.36,29.92,30.25,30.47,30.05,30.37,30.16,30.34,30.48,30.54,30.13,30.50,30.22,30.00,30.41,30.04,29.85,29.83,29.48,28.90,28.81,29.14,28.27,28.70,28.70,28.20,28.02,28.58,28.66,28.24,27.97,28.46,28.19,28.12,27.84,28.09,27.98,28.35,28.14,28.29,28.70,28.43,28.52,28.99,29.04,28.79,29.24,29.74,29.70,29.82,29.94,30.08,29.75,29.95,29.77,29.89,29.67,29.28,29.39,29.70,29.11,28.79,29.20,29.37,28.04,28.41,29.39,28.63,27.94,29.02,29.38,28.81,28.66,29.28,29.26,29.67,29.44,28.58,29.10,29.62,29.31,29.16,29.43,29.88,29.56,29.32,29.86,29.87,29.08,29.51,30.05,29.91,29.46,29.95,30.16,29.93,29.88,30.07],[28.32,26.95,25.40,25.04,23.69,22.60,21.92,21.47,20.66,19.72,19.94,19.21,17.53,18.37,18.10,18.02,16.57,15.94,14.54,12.20,11.12,9.65,9.74,9.56,7.40,6.06,4.37,3.74,3.17,2.72,2.62,2.92,2.75,2.40,2.45,2.81,2.45,2.18,2.46,2.27,2.01,1.89,1.86,1.81,1.60,1.57,1.68,1.46,1.23,1.55,1.57,1.19,1.21,1.59,1.68,1.37,1.67,1.78,1.67,1.44,1.83,1.95,1.58,1.75,2.09,1.91,1.77,2.14,2.36,2.13,2.20,2.58,2.62,2.54,2.83,3.03,2.87,2.99,3.34,3.57,3.44,3.78,3.57,3.57,3.35,3.03,3.30,3.05,2.85,2.46,2.49,2.82,2.59,2.28,2.53,2.71,2.38,2.35,2.64,2.82,2.98,4.86,4.48,3.64,3.69,3.67,3.33,3.25,3.47,3.33,2.77,2.98,3.13,2.65,2.85,3.44,3.13,3.44,2.96,3.06,3.13,2.71,2.43,2.59,2.59,2.14,2.11,2.31,2.10,1.74,1.77,1.79,1.87,1.74,2.08,1.70,2.00,2.07,1.97,2.61,2.74,2.43,2.25,2.57,2.28,1.95,2.07,2.26,1.92,1.91,2.23,2.09,1.85,1.79,1.76,1.55,1.39,1.34,1.20,1.08,0.96,0.95,0.93,0.79,0.76,0.80,0.98,0.93,0.98,1.24,1.47,1.19,1.62,1.51,1.75,1.68,1.14,1.46,1.67,1.46,1.41,1.76,1.80,1.46,1.74,2.06,2.01,1.86,2.23,2.42,2.30,2.20,2.75,2.93,3.47,3.25,2.69,2.72,3.04,2.68,2.36,2.47,2.65,2.36,2.16,2.30,2.30,2.11,1.93,2.16,2.08,1.64,2.02,2.08,2.04,1.75,2.15,2.32,2.17,2.37,2.81,3.13,2.71,3.03,3.30,3.26,3.54,3.94,4.09,4.21,3.94,4.46,3.88,3.60,3.93,4.08,3.97,3.72,4.40,4.60,4.15,4.06,4.83,4.55,4.32,4.74,4.98,5.29,5.12,5.35,5.19,5.41,5.12,4.83,5.05,4.93,4.23,4.10,4.40,4.06,3.73,3.85,3.61,3.33,3.61,3.29,3.03,2.77,2.70,2.93,2.70,2.96,2.73,2.79,2.87,2.89,2.91,3.56,3.63,3.20,3.89,3.76,3.90,3.97,4.32,4.35,4.18,4.20,4.77,4.92,4.94,5.27,5.24,4.64,4.91,4.99,4.71,4.50,4.73,4.69,4.19,4.26,4.29,4.17,3.82,3.37,2.82,3.51,3.76,3.24,3.12,3.81,4.08,3.72,3.80,4.25,4.53,4.63,4.97,5.30,5.36,5.79,6.13,6.46,6.25,6.63,6.72,6.57,6.87,7.16,6.81,6.93,7.16,7.50,7.35,7.80,7.45,7.02,7.45,7.67,7.14,6.69,7.11,7.22,6.55,6.38,5.87,5.98,6.34,5.79,5.43,5.90,5.86,5.12,5.43,5.75,5.50,5.21,5.27,5.60,5.63,5.24,5.57,5.39,5.08,4.77,5.26,5.22,5.20,5.15,5.46,5.66,5.78,5.80,6.24,6.02,6.06,6.77,6.86,6.75,6.86,7.32,7.46,7.62,7.68,8.13,9.25,8.60,7.82,7.78,8.22,7.80,7.46,7.75,7.53,7.14,6.92,7.39,7.26,6.68,7.01,6.77,6.24,6.21,6.95,6.55,6.19,6.88,7.50,6.33,6.03,7.58,7.43,6.36,6.83,7.99,7.12,6.81,7.97,8.50,7.95,7.72,7.18,7.34,7.85,6.84,6.87,7.40,7.59,6.61,7.07,7.90,7.45,6.74,7.54,7.93,7.42,7.19,7.95,7.91,6.81,6.72,6.86,7.18,6.95,6.27,7.06,5.94,6.30,6.17,6.36,5.50,5.89,6.38,5.81,5.88,6.14,6.52,5.89,5.60,6.51,6.64,6.50,7.00,7.46,7.33,6.03,5.90,5.92,5.60,5.34,5.28,5.10,5.12,5.02,5.41,5.20,4.89,5.11,5.67,4.82,4.90,5.58,5.47,5.23,5.45,5.71,6.37,6.67,7.34,7.26,7.39,7.17,8.18,7.56,6.22,6.64,7.22,6.06,5.49,6.70,6.65,6.18,5.31,5.91,6.14,5.23,5.67,6.46,6.31,5.81,6.65,7.71,7.30,8.40,9.01,8.71,9.71,9.19,9.22,9.40,10.28,9.64,9.98,10.52,10.53,11.02,10.29,9.83,10.42,10.01,9.53,9.67,10.60,10.06,9.58,10.33,9.35,9.04,8.82,8.89,7.69,8.14,7.82,7.72,8.04,8.26,8.36,7.14,7.78,8.42,8.18,8.05,8.14,8.52,8.40,8.94,9.21,9.55,9.69,9.91,10.10,10.45,10.22,11.00,10.51,10.21,10.35,10.91,10.26,9.93,10.29,10.78,9.86,10.34,10.87,10.67,10.18,10.72,11.29,11.41,10.91,11.45,11.86,11.89,12.18,11.01,11.36,12.33,11.48,10.99,11.41,12.44,11.25,10.92,11.49,11.83,11.02,10.95,12.15,12.02,11.03,11.29,12.62,12.04,11.93,11.98,31.38,31.29,31.23,31.16,31.14,31.08,31.05,31.14,31.07,31.05,31.07,31.16,31.05,31.10,31.10,31.14,31.01,31.02,31.07,30.88,30.85,30.81,30.89,30.89,30.93,31.01,30.90,31.03,30.92,30.82,30.67,30.82,30.82,30.64,30.63,30.74,30.62,30.48,30.48,30.50,30.35,30.26,30.44,30.27,30.13,30.39,30.35,30.23,30.28,30.36,30.30,30.18,30.33,30.44,30.35,30.19,30.18,30.25,30.07,29.88,30.28,30.40,30.17,30.23,30.53,30.49,30.30,30.51,30.66,30.53,30.47,30.71,30.73,30.59,30.75,30.93,30.83,30.82,31.02,31.02,30.99,31.11,30.99,31.10,30.96,30.88,31.05,30.92,30.92,30.67,30.70,30.91,30.71,30.50,30.60,30.84,30.57,30.59,30.80,30.80,30.62,30.84,30.73,30.66,30.84,30.71,30.59,30.54,30.78,30.88,30.59,30.86,30.95,30.80,30.85,31.04,31.02,31.13,30.96,30.99,31.06,30.84,30.69,30.88,30.81,30.60,30.63,30.75,30.64,30.45,30.38,30.23,30.06,30.02,29.95,29.84,29.62,29.11,29.23,29.28,29.25,29.41,29.46,29.79,29.73,29.40,29.73,29.97,29.89,29.68,30.21,30.34,30.19,30.09,30.21,30.00,29.70,29.84,29.96,29.69,29.57,30.05,29.80,29.75,29.21,30.17,29.89,29.67,30.09,30.36,30.34,30.20,30.26,30.30,30.23,30.07,30.06,30.16,29.98,29.82,29.82,30.05,29.65,29.41,29.81,29.85,29.45,29.53,29.99,29.83,29.66,29.83,30.14,29.83,29.95,29.63,29.63,29.32,29.37,29.60,29.02,28.86,29.19,29.34,28.95,28.73,29.30,29.25,28.92,28.98,29.53,29.78,29.58,29.72,29.90,30.02,29.96,29.67,30.20,30.18,30.14,30.19,30.30,30.37,30.44,30.53,30.59,30.60,30.61,30.78,30.75,30.79,30.62,30.55,30.70,30.72,30.39,30.58,30.74,30.72,30.37,30.64,30.73,30.69,30.53,30.64,30.77,30.88,30.87,31.02,30.95,31.04,30.93,30.75,30.90,30.89,30.68,30.67,30.82,30.72,30.50,30.61,30.67,30.57,30.45,30.61,30.59,30.41,30.32,30.62,30.43,30.63,30.54,30.64,30.67,30.40,30.45,30.53,30.60,30.27,30.37,30.67,30.63,30.36,30.63,30.73,30.57,30.54,30.87,30.88,30.64,30.93,30.93,30.74,30.67,30.82,30.65,30.66,30.73,30.58,30.38,30.59,30.68,30.41,30.41,30.46,30.18,30.20,30.37,30.36,30.17,30.13,30.37,30.29,30.24,30.46,30.57,30.59,30.74,30.87,30.88,30.98,31.01,31.10,31.06,31.13,31.06,31.09,31.09,31.13,31.07,31.04,31.10,31.13,31.10,31.16,31.12,31.09,31.06,31.17,31.11,31.06,31.07,31.14,31.10,31.02,30.97,31.02,31.01,30.96,30.91,31.04,30.85,30.86,30.86,30.99,30.82,30.81,30.81,30.91,30.79,30.72,30.69,30.64,30.57,30.55,30.58,30.56,30.77,30.78,30.71,30.88,30.89,30.87,30.91,30.91,31.03,31.01,31.00,31.04,31.05,31.10,31.07,31.08,31.14,31.13,31.15,31.16,31.13,31.12,31.14,31.06,31.08,31.13,31.07,31.06,30.98,31.01,31.01,30.95,30.90,30.88,30.72,30.69,30.79,30.64,30.37,30.57,30.63,30.15,30.28,30.49,30.38,30.16,30.12,30.32,30.02,30.10,30.27,30.14,29.76,29.81,29.40,28.97,29.40,29.80,29.19,29.12,29.68,29.53,28.83,29.53,29.62,29.40,29.45,29.68,29.74,29.83,30.07,30.34,29.99,29.88,29.26,29.22,29.78,29.19,28.87,29.37,29.16,29.34,28.65,29.35,29.51,29.62,29.29,29.86,30.06,29.86,29.97,30.02,30.13,30.35,30.36,30.65,30.68,30.69,30.54,30.49,30.41,30.37,30.21,30.18,30.38,30.19,30.11,30.07,30.16,29.88,29.66,29.89,30.21,30.05,29.90,30.16,30.33,30.16,30.29,30.45,30.35,30.48,30.73,30.51,30.37,30.69,30.30,30.13,30.60,30.54,30.15,30.17,30.64,30.66,30.64,30.49,30.53,30.50,30.17,29.99,30.45,30.29,29.94,30.15,30.44,30.03,30.41,30.15,30.35,30.49,30.52,30.19,30.47,30.18,29.99,30.36,29.97,29.77,29.64,29.36,28.81,28.71,29.04,28.32,28.84,28.55,28.28,27.93,28.52,28.55,28.08,27.87,28.22,27.95,27.86,27.57,28.02,27.98,28.13,27.88,28.07,28.58,28.21,28.41,29.01,28.92,28.70,29.22,29.67,29.68,29.76,29.93,30.06,29.72,29.92,29.73,29.90,29.64,29.21,29.35,29.63,29.06,28.82,29.12,29.23,28.02,28.44,29.28,28.53,28.03,28.89,29.32,28.92,28.64,29.18,29.20,29.58,29.35,28.50,29.04,29.50,29.35,29.28,29.38,29.78,29.41,29.35,29.75,29.72,29.01,29.48,29.95,29.78,29.38,29.84,30.04,29.81,29.78,29.97],[27.95,26.56,25.07,24.66,23.37,22.58,22.04,21.67,20.77,19.59,19.93,19.21,17.64,18.14,18.20,17.75,16.39,15.77,14.43,12.20,11.22,9.52,9.41,9.23,7.21,5.87,4.22,3.68,3.03,2.66,2.46,2.73,2.60,2.35,2.36,2.65,2.45,2.16,2.24,2.13,1.96,1.87,1.81,1.79,1.50,1.52,1.55,1.24,1.12,1.43,1.42,1.02,1.11,1.43,1.50,1.14,1.52,1.61,1.68,1.41,1.78,1.81,1.42,1.66,1.95,1.81,1.72,2.03,2.18,1.99,2.09,2.43,2.41,2.34,2.59,2.89,2.74,2.81,3.24,3.52,3.36,3.79,3.44,3.53,3.21,2.99,3.25,2.88,2.75,2.39,2.40,2.71,2.38,2.17,2.35,2.59,2.19,2.11,2.55,2.71,2.83,4.52,4.25,3.47,3.49,3.54,3.34,3.10,3.13,3.23,2.49,2.91,2.94,2.51,2.69,3.15,2.87,3.25,2.87,2.87,2.90,2.48,2.26,2.40,2.43,1.92,1.92,2.08,1.81,1.69,1.62,1.69,1.82,1.61,2.04,1.68,1.98,2.08,2.15,2.73,2.68,2.59,2.38,2.65,2.44,1.96,2.11,2.34,1.94,1.86,2.20,2.23,1.90,1.80,1.70,1.57,1.47,1.32,1.23,1.20,1.02,0.95,0.93,0.93,0.79,0.77,0.82,0.94,0.97,1.07,1.39,1.15,1.61,1.51,1.71,1.62,1.15,1.41,1.62,1.47,1.44,1.65,1.72,1.54,1.71,1.96,1.91,1.82,2.13,2.24,2.21,2.21,2.71,2.90,3.50,3.23,2.63,2.75,3.03,2.53,2.48,2.50,2.62,2.31,2.21,2.41,2.40,2.18,2.19,2.37,2.15,1.89,2.33,2.39,2.10,1.78,2.45,2.60,2.25,2.21,2.71,3.01,2.65,2.96,3.29,3.10,3.34,3.76,3.73,3.92,3.78,4.19,3.79,3.40,3.88,4.00,3.82,3.60,4.36,4.23,3.90,3.95,4.81,4.49,4.18,4.42,4.78,4.99,4.81,5.11,4.93,4.97,4.72,4.73,4.77,4.52,4.10,4.09,4.06,3.86,3.36,3.68,3.59,3.07,3.33,3.27,2.99,2.55,2.67,2.79,2.59,2.71,2.62,2.95,2.89,2.85,3.11,3.26,3.27,3.02,3.59,3.71,3.58,3.68,4.06,4.10,3.96,4.09,4.44,4.60,4.59,4.94,4.86,4.37,4.62,4.61,4.39,4.12,4.43,4.24,3.95,4.08,4.05,3.64,3.44,3.21,2.68,3.13,3.42,3.03,2.93,3.55,3.39,3.57,3.75,3.96,4.27,4.59,4.69,5.04,5.23,5.61,5.85,6.09,6.12,6.38,6.49,6.37,6.70,6.82,6.49,6.68,6.95,7.09,7.03,7.36,7.11,6.78,7.18,7.34,6.79,6.37,6.87,7.00,6.27,6.02,5.52,5.78,6.05,5.48,5.44,5.73,5.75,4.92,5.18,5.56,5.34,4.97,5.07,5.46,5.48,5.03,5.47,5.22,4.95,4.40,4.93,5.16,4.96,4.83,5.09,5.45,5.49,5.37,5.89,5.74,5.63,6.33,6.58,6.35,6.47,6.93,7.19,7.25,7.36,7.73,8.74,8.09,7.47,7.43,7.74,7.48,7.18,7.39,7.11,6.90,6.66,7.03,6.88,6.48,6.68,6.33,5.93,5.92,6.63,6.25,5.93,6.61,7.06,6.25,6.14,7.34,7.31,6.47,7.34,7.69,7.10,7.07,7.74,8.35,7.85,7.56,7.02,7.59,7.78,6.99,6.76,7.21,7.52,6.86,7.11,7.63,7.10,6.62,7.04,7.45,7.05,6.92,7.61,7.64,6.41,6.66,7.01,7.07,6.39,6.04,6.62,6.19,5.93,6.01,6.17,6.02,5.70,6.52,5.88,5.31,6.19,6.46,5.89,5.61,6.87,6.47,6.17,6.73,7.09,6.92,5.93,6.06,5.77,5.28,4.99,5.03,4.88,5.20,4.79,4.92,5.02,4.73,5.10,5.14,4.80,4.81,5.33,5.67,4.64,5.44,5.74,6.04,6.30,7.00,7.13,7.04,6.80,7.68,6.94,5.90,6.39,6.80,5.98,5.53,5.99,6.22,5.92,5.15,5.57,5.83,5.27,5.37,6.11,6.10,5.66,6.56,7.14,6.89,7.79,8.38,8.12,9.03,8.68,8.30,9.00,9.67,9.34,9.71,10.45,10.31,10.91,10.24,9.73,10.19,10.00,9.64,9.66,10.54,10.18,9.59,10.29,9.58,9.20,8.59,8.53,7.72,8.31,7.90,7.56,7.45,8.18,8.31,7.24,7.72,8.63,7.91,7.65,8.12,8.57,7.81,8.60,8.83,9.28,9.02,9.34,9.73,10.15,9.81,10.73,10.34,9.87,9.89,10.90,10.22,10.01,10.07,10.77,9.91,10.20,10.84,10.61,10.19,10.58,11.12,11.30,11.06,11.45,11.87,11.97,12.29,10.90,11.41,12.29,11.59,10.70,11.47,12.31,11.14,11.01,11.48,11.64,11.14,11.17,11.92,12.00,11.02,11.10,12.36,12.04,11.87,11.93,31.41,31.33,31.28,31.19,31.18,31.16,31.13,31.15,31.12,31.11,31.11,31.17,31.10,31.12,31.11,31.14,31.05,31.05,31.04,30.90,30.89,30.87,30.91,30.92,30.94,31.02,30.88,31.01,30.91,30.85,30.72,30.80,30.82,30.67,30.57,30.74,30.65,30.52,30.49,30.50,30.36,30.29,30.50,30.30,30.21,30.50,30.47,30.29,30.28,30.43,30.34,30.32,30.41,30.44,30.34,30.25,30.21,30.26,30.08,29.95,30.28,30.42,30.23,30.23,30.53,30.46,30.40,30.47,30.60,30.54,30.45,30.67,30.69,30.57,30.71,30.90,30.77,30.81,30.99,31.02,30.99,31.10,31.00,31.08,30.93,30.90,31.03,30.91,30.94,30.72,30.70,30.92,30.66,30.64,30.60,30.84,30.58,30.62,30.77,30.77,30.67,30.79,30.69,30.66,30.80,30.73,30.60,30.60,30.74,30.85,30.61,30.83,30.94,30.75,30.82,31.02,31.03,31.10,30.96,30.98,31.05,30.78,30.74,30.94,30.81,30.59,30.64,30.76,30.58,30.48,30.40,30.28,30.09,30.05,29.87,29.82,29.55,29.02,29.31,29.32,29.35,29.59,29.51,29.83,29.86,29.46,29.78,29.99,29.87,29.79,30.20,30.31,30.20,30.13,30.22,30.04,29.75,29.84,29.98,29.75,29.56,30.08,29.81,29.71,29.88,29.83,29.93,29.76,30.08,30.37,30.37,30.17,30.28,30.38,30.25,29.98,30.01,30.19,29.96,29.73,29.82,30.05,29.72,29.41,29.91,29.87,29.50,29.68,30.13,29.91,29.64,29.87,30.19,29.87,29.94,29.60,29.63,29.36,29.42,29.60,29.15,28.86,29.21,29.43,28.90,28.66,29.25,29.24,28.82,28.88,29.50,29.64,29.56,29.62,29.82,30.02,29.88,29.70,30.19,30.17,30.19,30.17,30.33,30.43,30.39,30.59,30.64,30.64,30.57,30.77,30.73,30.72,30.57,30.50,30.65,30.71,30.40,30.56,30.79,30.72,30.44,30.68,30.75,30.67,30.56,30.64,30.80,30.90,30.87,31.02,30.94,31.05,30.90,30.77,30.87,30.89,30.62,30.69,30.82,30.71,30.48,30.59,30.66,30.65,30.44,30.66,30.62,30.34,30.41,30.65,30.51,30.64,30.53,30.63,30.68,30.48,30.44,30.61,30.63,30.23,30.51,30.68,30.62,30.43,30.64,30.75,30.55,30.53,30.90,30.87,30.72,30.97,30.95,30.76,30.69,30.83,30.68,30.61,30.76,30.64,30.36,30.60,30.72,30.40,30.42,30.39,30.10,30.17,30.40,30.31,30.16,30.16,30.42,30.23,30.28,30.49,30.61,30.65,30.74,30.88,30.88,30.99,31.05,31.13,31.03,31.13,31.07,31.01,31.07,31.13,31.05,31.00,31.04,31.10,31.07,31.13,31.09,31.07,30.98,31.14,31.08,31.03,31.05,31.15,31.10,30.99,30.93,31.06,30.95,30.93,30.89,31.00,30.81,30.85,30.83,30.92,30.80,30.91,30.83,30.89,30.83,30.79,30.74,30.73,30.64,30.61,30.61,30.61,30.84,30.77,30.67,30.80,30.84,30.83,30.87,30.79,30.95,30.99,30.95,30.99,31.03,31.07,31.00,31.04,31.12,31.09,31.18,31.18,31.10,31.09,31.13,31.04,31.03,31.12,31.07,31.01,30.95,31.03,30.99,30.87,30.95,30.90,30.67,30.74,30.83,30.66,30.48,30.59,30.68,30.30,30.38,30.53,30.45,30.26,30.11,30.42,30.16,30.14,30.28,30.23,29.85,29.87,29.45,28.90,29.48,29.80,29.18,29.13,29.72,29.59,28.95,29.42,29.74,29.46,29.50,29.59,29.75,29.86,30.13,30.44,30.08,30.02,29.47,29.29,29.93,29.34,28.82,29.34,29.32,29.37,28.56,29.27,29.57,29.70,29.26,30.02,30.16,29.91,30.00,30.15,30.17,30.37,30.45,30.67,30.73,30.75,30.59,30.54,30.53,30.48,30.25,30.32,30.45,30.34,30.23,30.19,30.19,29.89,29.63,29.88,30.25,30.03,29.91,30.18,30.33,30.22,30.35,30.53,30.41,30.53,30.78,30.59,30.44,30.70,30.31,30.16,30.63,30.57,30.09,30.16,30.70,30.69,30.61,30.44,30.55,30.49,30.10,30.09,30.47,30.21,29.96,30.30,30.49,30.05,30.46,30.17,30.39,30.54,30.61,30.23,30.55,30.29,30.11,30.49,30.11,29.94,29.81,29.44,29.02,28.83,29.07,28.42,28.66,28.42,28.10,27.76,28.38,28.46,27.91,27.66,28.09,27.81,27.68,27.48,27.87,27.74,27.98,27.91,28.03,28.62,28.40,28.52,29.30,29.30,28.95,29.35,29.79,29.84,29.89,29.97,30.13,29.79,29.99,29.88,29.97,29.69,29.36,29.44,29.70,29.15,28.94,29.14,29.27,27.94,28.52,29.30,28.53,27.90,28.88,29.30,28.74,28.54,29.12,29.10,29.47,29.30,28.27,29.00,29.46,29.24,29.20,29.41,29.80,29.39,29.36,29.82,29.83,29.09,29.61,30.03,29.85,29.46,29.96,30.19,29.94,29.93,30.07],[28.24,27.08,25.55,25.13,24.07,22.92,22.17,21.82,21.42,19.79,20.17,19.62,17.52,18.53,18.21,17.92,16.10,15.72,14.27,12.09,11.38,9.49,9.25,9.19,7.50,6.27,4.63,4.15,3.52,3.07,2.82,3.22,3.07,2.66,2.76,3.09,2.92,2.49,2.69,2.50,2.33,2.13,2.04,1.99,1.79,1.78,1.79,1.52,1.37,1.64,1.60,1.16,1.25,1.62,1.60,1.16,1.53,1.73,1.72,1.54,2.04,1.99,1.64,1.96,2.33,2.02,1.95,2.42,2.58,2.35,2.53,2.92,2.85,2.69,3.12,3.41,3.21,3.29,3.78,4.03,3.91,4.34,3.93,4.09,3.69,3.41,3.75,3.35,3.15,2.72,2.77,3.04,2.76,2.39,2.78,3.01,2.53,2.46,2.78,3.08,2.97,4.49,4.14,3.62,3.67,3.57,3.30,3.08,3.35,3.32,2.62,3.03,3.26,2.74,2.90,3.61,3.26,3.73,3.20,3.31,3.37,2.80,2.57,2.69,2.61,2.17,2.05,2.34,1.97,1.67,1.55,1.63,1.69,1.40,1.78,1.44,1.78,1.92,2.00,2.74,2.92,2.83,2.85,3.18,2.72,2.27,2.63,2.88,2.28,2.34,2.77,2.72,2.36,2.20,2.11,1.89,1.81,1.64,1.58,1.44,1.39,1.20,1.09,1.08,1.05,0.81,0.77,0.85,1.08,1.18,1.51,1.35,1.72,1.73,1.99,1.84,1.42,1.71,1.91,1.75,1.67,1.98,2.11,1.82,2.07,2.41,2.36,2.27,2.62,2.81,2.73,2.77,3.29,3.44,4.15,3.79,3.15,3.16,3.50,3.04,2.84,2.86,3.01,2.72,2.42,2.72,2.81,2.36,2.25,2.61,2.56,2.02,2.23,2.71,2.37,1.92,2.50,2.86,2.46,2.33,2.92,2.88,2.80,3.21,3.66,3.48,3.63,4.23,4.31,4.35,4.31,4.70,4.22,3.78,4.36,4.45,4.22,3.96,4.73,4.74,4.25,4.35,5.25,4.96,4.63,4.85,5.26,5.54,5.25,5.55,5.51,5.48,5.22,4.92,5.04,4.94,4.42,4.41,4.57,4.21,3.56,4.01,3.87,3.30,3.31,3.46,3.26,2.67,2.90,3.10,2.77,3.14,2.60,3.14,3.24,2.87,3.09,3.54,3.54,3.36,3.65,4.00,3.83,3.87,4.45,4.55,4.30,4.43,4.95,5.13,5.08,5.63,5.43,4.80,4.94,5.25,4.81,4.70,5.06,4.68,4.49,4.56,4.57,4.10,3.74,3.68,3.04,3.52,3.80,3.36,3.28,3.86,3.94,3.70,3.94,4.47,4.74,5.06,5.10,5.65,5.70,6.13,6.31,6.63,6.47,6.90,6.90,6.90,7.16,7.27,6.75,7.03,7.53,7.57,7.52,7.96,7.69,7.34,7.72,7.89,7.20,6.87,7.11,7.45,6.60,6.44,5.78,6.01,6.38,5.75,5.56,6.04,6.12,5.26,5.63,6.21,5.76,5.36,5.76,5.97,6.03,5.47,5.98,5.64,5.19,4.81,5.16,5.52,5.25,5.16,5.52,5.89,5.81,5.77,6.51,6.14,6.10,6.85,7.21,6.74,6.94,7.59,7.93,7.92,8.00,8.48,9.54,8.86,8.11,8.08,8.40,8.15,7.87,7.93,7.74,7.36,7.39,7.52,7.38,7.02,7.12,6.78,6.69,6.37,7.20,6.79,6.48,7.21,7.77,6.74,6.53,8.05,7.62,6.98,7.66,8.34,7.64,7.15,8.28,9.02,8.38,8.05,7.48,7.98,8.35,7.45,6.91,7.75,7.95,7.15,7.41,8.23,7.75,7.17,7.52,8.27,7.61,7.24,8.05,8.17,6.75,7.41,6.92,7.04,6.96,6.26,6.74,5.91,6.13,6.30,6.71,6.44,6.13,6.88,6.01,5.89,6.67,6.68,6.13,6.14,7.17,6.85,6.47,7.23,7.70,7.28,6.31,6.62,6.17,5.59,5.50,5.78,5.29,5.27,5.03,5.75,5.28,5.01,5.12,6.37,4.97,4.85,5.71,5.50,4.66,5.36,6.01,6.55,6.24,7.44,7.51,7.31,7.43,8.66,7.84,6.25,6.75,7.51,6.40,5.85,6.41,6.79,6.38,5.47,5.94,6.40,5.61,6.11,6.59,6.69,6.33,7.22,7.97,7.74,8.72,9.33,9.16,10.29,9.81,9.29,10.05,10.49,9.94,10.82,10.89,10.81,11.67,10.68,9.94,10.57,10.41,9.71,10.16,11.26,10.41,9.95,10.63,9.89,9.51,9.13,9.05,8.24,8.54,8.13,7.70,8.17,8.69,8.60,7.59,7.89,8.59,8.43,8.01,8.49,8.95,8.58,8.85,9.46,9.86,9.95,10.40,10.33,11.21,10.64,11.81,11.28,10.36,10.60,11.67,10.69,10.52,10.86,11.40,10.44,10.98,11.60,11.33,10.82,11.42,11.99,12.00,11.56,12.39,12.95,12.95,13.33,11.96,12.22,13.25,12.49,11.42,12.34,13.34,12.04,11.49,12.55,12.69,11.70,11.72,12.88,12.86,11.60,12.20,13.42,13.06,12.75,13.33,31.39,31.31,31.28,31.19,31.16,31.15,31.12,31.14,31.14,31.12,31.08,31.19,31.10,31.14,31.14,31.17,31.06,31.06,31.07,30.91,30.88,30.85,30.94,30.91,30.99,31.06,30.91,31.02,30.88,30.74,30.66,30.76,30.79,30.58,30.57,30.70,30.56,30.41,30.49,30.49,30.34,30.25,30.44,30.31,30.08,30.35,30.36,30.18,30.15,30.38,30.36,30.25,30.35,30.46,30.40,30.31,30.16,30.30,30.09,29.93,30.23,30.33,30.17,30.17,30.48,30.41,30.29,30.44,30.67,30.53,30.37,30.68,30.67,30.55,30.70,30.91,30.78,30.77,31.00,31.01,30.98,31.12,30.96,31.08,30.89,30.86,31.05,30.88,30.86,30.59,30.66,30.87,30.64,30.52,30.60,30.85,30.57,30.61,30.77,30.82,30.69,30.85,30.67,30.74,30.81,30.67,30.51,30.55,30.78,30.82,30.63,30.83,30.95,30.81,30.83,31.06,31.04,31.14,30.95,31.00,31.08,30.85,30.74,30.93,30.87,30.65,30.68,30.73,30.55,30.49,30.32,30.22,29.95,30.06,29.84,29.88,29.53,29.12,29.22,29.31,29.41,29.57,29.56,29.75,29.71,29.33,29.80,29.95,29.83,29.82,30.18,30.24,30.15,30.16,30.22,30.00,29.82,29.82,29.98,29.72,29.58,30.03,29.89,29.82,29.80,30.15,29.69,29.73,30.01,30.40,30.36,30.02,30.25,30.34,30.20,29.99,29.92,30.15,30.00,29.72,29.86,30.05,29.69,29.38,29.91,29.89,29.60,29.86,30.18,30.03,29.68,29.94,30.24,30.02,30.03,29.75,29.66,29.41,29.55,29.71,29.39,29.23,29.37,29.50,29.05,29.01,29.40,29.29,28.82,28.97,29.52,29.50,29.42,29.62,29.75,29.92,29.93,29.81,30.14,30.23,30.20,30.25,30.37,30.41,30.47,30.67,30.62,30.66,30.66,30.85,30.76,30.85,30.64,30.54,30.70,30.76,30.34,30.60,30.83,30.76,30.31,30.67,30.86,30.69,30.45,30.72,30.85,30.96,30.98,31.12,31.05,31.13,31.00,30.88,30.98,30.98,30.71,30.72,30.89,30.71,30.40,30.62,30.60,30.49,30.41,30.61,30.61,30.35,30.46,30.64,30.52,30.58,30.45,30.59,30.67,30.44,30.29,30.53,30.51,30.17,30.44,30.62,30.52,30.34,30.63,30.73,30.56,30.61,30.96,30.93,30.76,31.04,31.03,30.81,30.73,30.92,30.70,30.62,30.82,30.65,30.39,30.67,30.76,30.46,30.52,30.40,30.06,30.23,30.35,30.18,30.07,30.19,30.31,30.08,30.23,30.45,30.67,30.66,30.83,30.98,30.95,31.08,31.13,31.18,31.12,31.18,31.14,31.07,31.13,31.18,31.12,31.02,31.08,31.13,31.09,31.17,31.15,31.05,31.01,31.20,31.13,31.03,31.13,31.19,31.14,31.00,31.00,31.10,31.02,30.93,31.00,31.10,30.87,30.87,30.88,30.99,30.86,30.91,30.87,30.99,30.93,30.85,30.83,30.80,30.69,30.57,30.58,30.68,30.78,30.75,30.68,30.82,30.89,30.86,30.94,30.83,30.97,31.02,30.94,30.96,31.05,31.11,31.00,31.01,31.14,31.12,31.24,31.23,31.09,31.13,31.18,31.08,31.01,31.13,31.10,31.03,30.99,31.08,31.04,30.91,31.02,31.01,30.76,30.83,30.87,30.75,30.52,30.61,30.67,30.21,30.38,30.49,30.41,30.28,29.96,30.38,30.04,30.14,30.12,30.09,29.85,29.77,29.59,28.95,29.62,29.79,29.24,29.21,29.74,29.66,28.91,29.43,29.61,29.38,29.52,29.54,29.65,29.94,30.16,30.42,29.99,29.92,29.56,29.43,29.92,29.39,29.13,29.53,29.37,29.44,28.63,29.18,29.51,29.71,29.21,29.94,30.16,29.92,29.89,30.08,30.06,30.28,30.37,30.68,30.73,30.78,30.60,30.50,30.58,30.50,30.18,30.30,30.42,30.24,30.14,30.21,30.13,29.89,29.72,29.93,30.29,30.24,30.02,30.30,30.40,30.37,30.37,30.48,30.41,30.47,30.80,30.58,30.43,30.78,30.35,30.18,30.71,30.62,30.23,30.21,30.77,30.77,30.70,30.53,30.63,30.58,30.07,30.06,30.51,30.24,29.90,30.24,30.46,30.01,30.39,30.19,30.39,30.56,30.67,30.22,30.60,30.37,30.11,30.52,30.18,30.05,30.11,29.53,29.02,29.05,29.45,28.65,28.53,28.53,27.89,27.95,28.38,28.42,28.13,27.84,28.46,28.17,28.10,27.87,28.29,28.03,28.26,28.27,28.31,28.91,28.86,28.71,29.17,29.45,29.06,29.26,29.83,29.96,29.89,29.92,30.12,29.86,30.00,29.97,30.04,29.74,29.31,29.60,29.77,29.29,28.79,29.26,29.44,28.13,28.55,29.48,28.77,28.00,29.06,29.50,28.94,28.46,29.25,29.28,29.69,29.54,28.43,29.16,29.81,29.40,29.33,29.67,30.11,29.74,29.51,30.04,30.09,29.24,29.65,30.19,30.01,29.54,30.04,30.33,30.05,29.98,30.14],[28.33,27.20,25.62,25.03,23.62,23.01,22.22,21.63,21.09,20.06,20.25,19.46,17.74,18.39,17.84,17.78,16.27,15.63,14.09,11.93,11.16,9.40,9.41,9.25,7.38,6.14,4.40,3.87,3.27,2.85,2.76,3.04,2.92,2.52,2.66,2.97,2.74,2.37,2.54,2.42,2.30,2.11,2.03,2.01,1.80,1.71,1.72,1.54,1.39,1.62,1.57,1.16,1.26,1.51,1.53,1.16,1.40,1.64,1.62,1.54,1.85,1.87,1.54,1.82,2.22,1.95,1.88,2.29,2.44,2.22,2.33,2.67,2.64,2.67,2.85,3.12,2.99,3.12,3.40,3.69,3.59,3.93,3.59,3.71,3.43,3.15,3.47,3.13,3.00,2.50,2.60,2.92,2.67,2.30,2.62,2.82,2.45,2.35,2.65,2.88,2.93,4.73,4.33,3.52,3.70,3.65,3.24,3.11,3.12,3.39,2.59,3.07,3.15,2.67,2.87,3.53,3.05,3.59,3.05,3.03,3.11,2.66,2.43,2.53,2.58,2.10,1.99,2.15,1.88,1.50,1.47,1.44,1.60,1.37,1.82,1.34,1.83,2.11,1.94,2.58,2.84,2.72,2.66,3.01,2.54,2.20,2.48,2.67,2.14,2.21,2.68,2.48,2.26,2.17,2.09,1.81,1.75,1.66,1.60,1.44,1.39,1.29,1.10,1.05,1.02,0.92,0.80,0.76,0.84,1.05,1.30,1.19,1.56,1.57,1.85,1.70,1.37,1.72,1.77,1.59,1.70,1.93,1.88,1.82,2.00,2.38,2.18,2.18,2.52,2.70,2.53,2.60,3.16,3.26,3.94,3.61,3.00,2.99,3.32,2.85,2.69,2.68,2.83,2.55,2.29,2.38,2.48,2.30,1.96,2.11,2.18,1.85,1.83,2.29,2.12,1.71,2.25,2.54,2.15,1.97,2.57,2.72,2.59,2.78,3.24,3.20,3.26,3.66,3.75,3.82,3.78,4.22,3.85,3.37,3.92,3.98,3.70,3.55,4.57,4.27,3.86,4.04,4.81,4.50,4.21,4.67,4.88,5.17,4.85,5.18,5.07,5.13,4.94,4.52,4.72,4.68,4.28,4.00,4.34,3.90,3.31,3.51,3.46,3.08,3.01,3.10,3.08,2.44,2.54,2.74,2.76,2.86,2.41,3.04,3.00,2.76,2.82,3.30,3.33,3.33,3.44,4.02,3.62,3.65,4.33,4.40,4.22,4.36,4.90,4.84,4.78,5.32,5.13,4.54,4.70,4.88,4.54,4.48,4.77,4.39,4.08,4.44,4.36,3.83,3.60,3.48,3.07,3.39,3.60,3.25,3.13,3.58,3.73,3.65,3.71,4.13,4.55,4.62,4.84,5.31,5.45,5.67,6.02,6.24,6.20,6.36,6.47,6.48,6.62,6.73,6.11,6.43,6.77,6.97,6.87,7.32,6.96,6.59,6.98,7.32,6.55,6.18,6.83,6.91,6.14,5.99,5.37,5.55,5.80,5.29,5.04,5.46,5.53,4.79,5.18,5.63,5.29,4.78,5.19,5.60,5.58,5.07,5.73,5.19,4.91,4.47,5.22,5.05,4.84,5.02,5.12,5.46,5.33,5.35,5.90,5.62,5.62,6.30,6.59,6.28,6.46,7.13,7.10,7.19,7.38,7.77,8.77,8.22,7.38,7.33,7.69,7.40,7.12,7.26,7.23,6.69,6.74,7.19,7.05,6.38,6.74,6.43,5.91,5.93,6.79,6.34,5.94,6.81,7.39,6.34,5.90,7.58,7.41,6.28,6.99,8.03,7.01,6.72,8.00,8.64,7.74,7.59,7.07,7.14,7.61,7.05,6.80,7.10,7.53,7.01,6.98,7.64,7.30,7.09,6.97,7.61,7.05,7.27,7.54,7.82,6.70,6.71,7.00,6.90,6.23,6.37,7.26,5.69,5.93,6.62,6.09,5.27,6.35,6.48,5.98,5.71,6.32,6.52,5.95,5.55,6.61,6.53,6.04,7.07,7.42,7.16,5.91,5.91,5.62,5.22,4.93,5.31,4.98,5.27,5.17,5.27,5.07,4.65,4.79,5.82,4.52,4.22,5.08,5.28,4.67,4.95,5.74,6.29,5.77,7.20,7.05,7.08,7.42,8.10,7.17,5.99,6.33,6.90,6.00,5.46,6.07,6.40,5.81,5.27,5.69,5.86,5.23,5.76,6.18,6.11,5.58,6.55,7.30,7.05,8.20,8.91,8.76,9.92,9.52,8.87,9.72,10.30,9.49,10.38,10.43,10.41,11.32,10.35,9.33,9.86,10.03,9.08,9.62,10.90,10.31,9.22,10.43,9.51,8.96,8.60,8.86,7.46,7.67,7.78,7.52,7.09,8.37,7.74,7.52,7.94,8.00,7.77,7.98,7.66,8.59,7.96,8.35,9.08,9.59,9.50,9.89,10.02,10.36,10.54,11.03,10.70,10.08,10.52,11.21,10.44,9.65,10.57,11.08,9.80,10.46,11.07,10.54,10.07,10.86,11.45,11.22,10.98,12.05,12.57,12.36,12.73,11.54,11.78,12.78,11.87,10.43,11.75,12.61,11.54,11.05,11.83,11.85,11.01,11.08,12.14,12.18,11.11,11.51,12.89,12.34,11.93,12.36,31.33,31.28,31.26,31.15,31.12,31.14,31.12,31.12,31.09,31.09,31.07,31.15,31.04,31.09,31.08,31.10,30.99,31.00,31.04,30.87,30.89,30.86,30.90,30.90,30.94,31.03,30.94,31.01,30.94,30.84,30.72,30.86,30.87,30.58,30.60,30.77,30.59,30.41,30.52,30.54,30.35,30.26,30.47,30.32,30.13,30.40,30.42,30.22,30.15,30.40,30.37,30.19,30.37,30.45,30.32,30.24,30.14,30.17,30.06,29.94,30.34,30.35,30.15,30.25,30.55,30.45,30.37,30.52,30.63,30.54,30.52,30.71,30.76,30.62,30.78,30.95,30.85,30.85,31.02,31.04,31.00,31.12,31.03,31.11,30.98,30.95,31.07,30.96,30.94,30.62,30.68,30.96,30.73,30.53,30.60,30.85,30.59,30.61,30.82,30.78,30.57,30.82,30.65,30.65,30.82,30.69,30.51,30.56,30.77,30.80,30.62,30.81,30.91,30.81,30.83,31.05,31.07,31.14,30.98,30.99,31.07,30.86,30.70,30.92,30.87,30.70,30.67,30.69,30.59,30.46,30.32,30.15,30.00,30.02,29.86,29.81,29.57,29.12,29.38,29.37,29.39,29.38,29.46,29.59,29.60,29.39,29.78,29.83,29.86,29.82,30.12,30.26,30.25,30.17,30.26,30.06,29.79,29.86,29.98,29.81,29.52,29.99,29.99,29.83,29.79,30.18,30.01,29.29,29.95,30.34,30.21,30.04,30.14,30.28,30.14,29.85,29.89,30.09,29.95,29.69,29.82,30.04,29.65,29.37,29.94,29.83,29.61,29.77,30.07,29.88,29.68,29.90,30.13,29.95,30.01,29.63,29.62,29.44,29.42,29.61,29.26,29.08,29.33,29.50,29.06,28.89,29.29,29.26,28.90,29.00,29.43,29.48,29.37,29.50,29.71,29.86,29.69,29.65,30.09,30.05,30.04,30.17,30.25,30.32,30.38,30.61,30.55,30.61,30.58,30.79,30.74,30.81,30.61,30.53,30.70,30.71,30.31,30.59,30.78,30.72,30.28,30.65,30.83,30.66,30.44,30.68,30.85,30.93,30.95,31.07,31.05,31.12,30.99,30.84,31.00,30.98,30.68,30.69,30.93,30.75,30.45,30.62,30.68,30.46,30.33,30.62,30.56,30.33,30.47,30.57,30.44,30.59,30.45,30.60,30.72,30.38,30.21,30.57,30.62,30.15,30.43,30.72,30.59,30.36,30.68,30.82,30.58,30.61,30.92,30.92,30.72,30.97,30.98,30.81,30.73,30.87,30.69,30.62,30.78,30.59,30.37,30.65,30.70,30.40,30.46,30.37,29.98,30.18,30.35,30.18,30.03,30.16,30.33,30.03,30.14,30.39,30.59,30.60,30.80,30.95,30.92,31.02,31.05,31.15,31.12,31.20,31.11,31.13,31.12,31.18,31.12,31.06,31.08,31.11,31.09,31.19,31.13,31.08,31.09,31.18,31.12,31.08,31.04,31.16,31.15,31.03,31.03,31.10,31.03,30.98,31.00,31.12,30.88,30.87,30.95,31.01,30.85,30.85,30.87,31.00,30.88,30.77,30.82,30.73,30.59,30.52,30.52,30.57,30.73,30.73,30.68,30.79,30.90,30.87,30.94,30.86,31.02,31.06,31.01,31.02,31.06,31.07,31.05,31.06,31.11,31.08,31.18,31.16,31.09,31.12,31.16,31.07,31.03,31.14,31.09,31.06,30.98,31.03,31.00,30.91,30.96,30.92,30.71,30.75,30.82,30.67,30.39,30.59,30.68,30.17,30.27,30.48,30.42,30.10,30.06,30.37,30.05,30.08,30.23,30.18,29.88,29.71,29.47,28.98,29.45,29.78,29.15,29.16,29.74,29.55,28.89,29.53,29.66,29.40,29.53,29.59,29.74,29.79,30.01,30.34,29.97,29.91,29.36,29.33,29.83,29.08,28.82,29.57,29.32,29.26,28.64,29.30,29.43,29.50,29.21,29.86,30.04,29.80,29.83,30.01,30.06,30.26,30.39,30.70,30.71,30.76,30.52,30.44,30.49,30.39,30.17,30.20,30.34,30.14,30.11,30.12,30.08,29.91,29.84,29.87,30.24,30.03,30.03,30.27,30.22,30.20,30.27,30.45,30.35,30.39,30.67,30.58,30.33,30.66,30.27,30.11,30.61,30.47,29.99,30.12,30.61,30.61,30.61,30.41,30.54,30.45,30.03,29.97,30.44,30.13,29.81,30.11,30.40,30.00,30.37,30.16,30.37,30.49,30.56,30.23,30.53,30.28,30.05,30.43,30.08,29.91,29.93,29.56,29.04,28.80,29.20,28.17,28.54,28.56,28.13,27.80,28.44,28.57,28.03,27.79,28.38,28.11,28.02,27.65,28.04,28.12,28.12,28.05,28.20,28.70,28.43,28.59,29.05,29.22,28.83,29.32,29.69,29.78,29.87,29.91,30.16,29.86,30.04,29.87,29.92,29.80,29.30,29.51,29.76,29.21,28.72,29.23,29.34,27.99,28.38,29.35,28.67,27.97,28.93,29.38,28.77,28.57,29.23,29.21,29.61,29.43,28.54,29.13,29.65,29.31,29.12,29.48,29.90,29.52,29.36,29.91,29.90,29.03,29.59,30.07,29.92,29.48,30.00,30.18,29.94,29.91,30.02],[28.25,26.69,25.21,24.68,23.49,22.68,22.07,21.56,20.88,19.83,20.12,19.22,17.48,18.26,17.90,17.78,16.16,15.46,14.03,11.51,10.82,9.37,9.55,9.45,7.45,6.19,4.42,3.97,3.40,2.86,2.78,3.20,2.89,2.51,2.73,3.08,2.70,2.36,2.58,2.47,2.34,2.10,2.09,2.08,1.81,1.72,1.86,1.64,1.34,1.52,1.65,1.26,1.15,1.47,1.69,1.23,1.66,1.86,1.89,1.69,2.14,2.15,1.74,2.03,2.44,2.12,2.03,2.50,2.64,2.36,2.47,2.94,2.87,2.80,3.11,3.40,3.19,3.35,3.70,3.97,3.77,4.19,3.93,4.00,3.59,3.34,3.64,3.29,3.03,2.63,2.61,3.05,2.75,2.34,2.67,2.89,2.58,2.42,2.73,3.03,3.11,4.98,4.51,3.76,3.70,3.70,3.45,3.27,3.30,3.34,2.56,3.01,3.05,2.73,2.91,3.55,3.03,3.62,2.98,2.97,3.06,2.63,2.34,2.44,2.50,2.02,1.81,1.99,1.82,1.32,1.47,1.39,1.67,1.41,1.97,1.62,1.92,2.14,2.23,2.81,2.95,2.82,2.76,3.09,2.68,2.37,2.60,2.77,2.43,2.48,2.77,2.67,2.48,2.35,2.27,2.01,1.90,1.75,1.68,1.53,1.46,1.35,1.29,1.18,1.03,0.98,1.02,0.81,0.76,0.84,1.07,0.98,1.42,1.38,1.69,1.70,1.33,1.66,1.74,1.64,1.65,1.85,1.91,1.82,2.10,2.44,2.29,2.26,2.63,2.78,2.68,2.76,3.27,3.35,4.03,3.64,3.15,3.10,3.39,2.99,2.80,2.79,2.95,2.69,2.39,2.52,2.51,2.56,2.11,2.26,2.18,2.07,1.89,2.18,2.26,1.69,2.25,2.39,2.00,1.93,2.52,2.84,2.60,2.72,3.10,2.96,3.09,3.54,3.64,3.80,3.88,4.03,3.81,3.44,3.75,3.97,3.95,3.63,4.28,4.04,3.93,3.89,4.49,4.30,4.17,4.35,4.73,4.88,4.66,4.91,4.79,5.00,4.72,4.34,4.61,4.57,3.95,3.98,4.02,3.65,3.31,3.52,3.51,3.04,3.24,3.08,2.81,2.48,2.62,2.63,2.56,2.62,2.39,2.88,2.93,2.81,2.80,3.40,3.28,2.93,3.52,3.63,3.62,3.63,4.10,4.11,3.80,3.93,4.69,4.71,4.71,4.96,4.95,4.32,4.50,4.76,4.43,4.24,4.61,4.34,3.76,4.00,4.29,3.78,3.58,3.67,2.87,3.33,3.54,3.19,3.13,3.65,3.66,3.32,3.78,4.00,4.38,4.41,4.62,5.05,5.17,5.51,5.86,6.08,5.86,6.26,6.32,5.99,6.41,6.66,6.09,6.34,6.66,6.98,6.79,7.35,6.91,6.49,6.85,7.24,6.46,6.19,6.77,6.89,6.01,5.91,5.42,5.53,5.75,5.39,5.05,5.44,5.52,4.72,5.13,5.42,5.32,4.62,5.01,5.28,5.39,4.81,5.21,4.88,4.51,4.50,5.06,4.70,4.63,4.77,4.84,5.41,5.32,5.34,5.86,5.75,5.87,6.31,6.46,6.23,6.46,7.03,7.02,7.10,7.31,7.65,8.65,8.14,7.25,7.19,7.75,7.28,6.94,7.24,7.06,6.66,6.57,6.89,6.65,6.24,6.50,6.17,5.68,5.70,6.48,5.91,5.56,6.25,6.85,5.64,5.43,7.12,6.94,5.69,6.49,7.69,6.56,6.10,7.45,8.34,7.31,7.04,6.78,6.80,7.04,6.46,6.61,6.68,7.04,6.54,6.25,7.15,6.75,6.75,6.81,7.31,6.65,6.82,6.98,7.14,6.81,7.03,6.64,7.53,6.66,6.49,7.17,5.22,6.14,6.32,6.28,5.07,5.97,6.25,5.60,5.50,5.65,6.11,5.68,5.16,6.02,6.03,5.64,6.47,6.94,6.63,5.44,5.46,5.31,5.19,4.67,4.90,4.73,5.01,5.00,5.41,4.63,4.88,4.66,5.35,4.99,4.81,5.72,5.17,4.82,5.87,5.75,5.51,5.52,6.91,6.67,6.84,6.91,7.25,6.37,5.82,6.22,6.28,5.58,5.21,5.60,5.89,5.36,5.13,5.56,5.36,5.25,5.51,5.56,5.57,5.66,5.73,6.97,6.27,7.79,8.30,8.13,9.28,9.01,8.45,9.32,9.74,9.28,10.11,10.17,10.46,11.18,10.38,9.64,9.93,10.07,9.08,9.52,10.93,10.16,9.17,10.49,9.57,9.05,8.90,8.66,8.17,8.36,7.48,7.65,7.74,7.78,7.83,7.16,7.31,7.92,7.60,7.48,7.66,8.18,7.68,7.69,8.91,9.38,8.91,9.56,9.54,10.19,10.11,10.98,10.40,9.61,10.40,11.12,10.01,9.66,10.41,10.79,9.55,10.34,11.04,10.58,10.01,10.83,11.46,11.40,11.05,11.72,12.27,12.38,12.65,11.34,11.74,12.66,11.82,10.78,11.50,12.61,11.38,10.92,11.45,11.97,10.79,10.89,12.21,12.13,10.89,11.08,12.66,11.88,11.36,11.64,31.40,31.34,31.30,31.23,31.20,31.18,31.14,31.20,31.14,31.14,31.13,31.19,31.10,31.13,31.15,31.17,31.02,31.05,31.05,30.91,30.87,30.88,30.89,30.90,30.96,31.05,30.92,31.02,30.96,30.88,30.78,30.86,30.86,30.71,30.65,30.77,30.63,30.46,30.51,30.54,30.38,30.30,30.49,30.34,30.21,30.46,30.46,30.30,30.31,30.49,30.44,30.32,30.52,30.54,30.39,30.30,30.25,30.32,30.17,29.98,30.36,30.41,30.26,30.25,30.58,30.51,30.40,30.58,30.67,30.59,30.53,30.74,30.77,30.69,30.79,30.98,30.90,30.92,31.07,31.08,31.04,31.15,31.04,31.15,31.01,30.97,31.08,30.98,30.99,30.81,30.82,30.98,30.80,30.61,30.71,30.91,30.67,30.68,30.87,30.83,30.67,30.87,30.73,30.70,30.89,30.80,30.62,30.67,30.84,30.95,30.71,30.90,31.00,30.85,30.90,31.08,31.08,31.14,31.02,31.02,31.09,30.93,30.86,30.98,30.90,30.72,30.70,30.81,30.66,30.50,30.44,30.34,30.14,30.16,29.92,29.89,29.68,29.15,29.33,29.40,29.47,29.60,29.64,29.90,29.95,29.51,29.85,30.09,30.03,29.91,30.28,30.39,30.26,30.17,30.24,30.08,29.82,29.94,30.04,29.81,29.60,30.09,29.95,29.84,29.94,30.32,30.08,29.81,29.31,30.45,30.34,30.22,30.33,30.43,30.28,30.07,30.10,30.18,30.00,29.85,29.89,30.09,29.74,29.49,30.02,29.92,29.63,29.76,30.16,29.96,29.69,29.91,30.25,29.91,29.99,29.67,29.72,29.42,29.47,29.63,29.28,29.07,29.35,29.51,29.00,28.91,29.38,29.38,29.10,29.09,29.61,29.80,29.65,29.86,29.93,30.17,30.04,29.88,30.22,30.10,30.13,30.23,30.38,30.37,30.39,30.60,30.66,30.62,30.52,30.76,30.70,30.64,30.56,30.64,30.57,30.60,30.41,30.60,30.70,30.69,30.38,30.70,30.73,30.70,30.55,30.67,30.77,30.87,30.87,30.98,30.93,31.03,30.90,30.75,30.86,30.83,30.66,30.67,30.78,30.70,30.53,30.60,30.63,30.59,30.50,30.63,30.65,30.44,30.44,30.71,30.58,30.69,30.60,30.66,30.72,30.54,30.39,30.60,30.58,30.35,30.50,30.63,30.64,30.45,30.60,30.74,30.62,30.55,30.89,30.88,30.67,30.93,30.95,30.76,30.69,30.84,30.67,30.64,30.74,30.64,30.38,30.59,30.70,30.40,30.41,30.39,30.12,30.15,30.39,30.35,30.19,30.16,30.41,30.32,30.31,30.49,30.58,30.65,30.74,30.91,30.86,30.95,31.04,31.14,31.05,31.14,31.07,31.03,31.08,31.14,31.04,30.94,31.05,31.10,31.06,31.12,31.09,31.02,30.93,31.11,31.06,30.97,31.00,31.06,31.12,30.94,30.91,31.00,30.90,30.87,30.87,31.00,30.80,30.83,30.82,30.89,30.74,30.79,30.77,30.89,30.81,30.72,30.72,30.65,30.59,30.54,30.54,30.56,30.71,30.69,30.63,30.75,30.80,30.73,30.78,30.78,30.87,30.93,30.92,30.97,31.00,31.01,30.95,30.96,31.11,31.05,31.16,31.13,31.07,31.07,31.13,30.98,31.00,31.08,31.04,31.01,30.96,31.00,30.95,30.84,30.91,30.83,30.62,30.65,30.78,30.60,30.37,30.57,30.66,30.22,30.34,30.50,30.39,30.26,30.13,30.39,30.17,30.12,30.29,30.26,29.92,29.80,29.49,29.00,29.55,29.88,29.35,29.24,29.84,29.77,29.25,29.61,29.79,29.56,29.67,29.68,29.83,29.93,30.16,30.46,30.03,30.05,29.59,29.49,30.05,29.29,29.04,29.63,29.59,29.50,28.82,29.61,29.62,29.67,29.40,30.02,30.15,29.85,30.04,30.18,30.14,30.38,30.47,30.71,30.70,30.72,30.57,30.51,30.48,30.40,30.30,30.36,30.42,30.42,30.30,30.13,30.32,30.06,29.90,29.94,30.25,30.17,30.07,30.16,30.36,30.33,30.34,30.55,30.50,30.62,30.74,30.62,30.41,30.66,30.25,30.21,30.61,30.45,30.08,30.16,30.63,30.55,30.48,30.38,30.49,30.35,30.08,29.99,30.34,30.15,29.93,30.19,30.39,30.03,30.41,30.14,30.36,30.55,30.61,30.24,30.60,30.34,30.13,30.49,30.07,30.04,29.91,29.61,29.09,28.83,29.21,28.37,28.82,28.58,28.33,27.92,28.56,28.60,28.10,27.70,28.13,27.96,27.74,27.52,28.01,27.90,28.10,28.02,28.29,28.74,28.47,28.65,29.38,29.31,28.82,29.46,29.84,29.86,29.92,29.99,30.12,29.90,30.06,29.88,30.00,29.81,29.35,29.50,29.80,29.22,28.80,29.31,29.34,28.05,28.49,29.40,28.68,28.05,28.95,29.42,28.91,28.65,29.23,29.24,29.63,29.46,28.50,29.17,29.65,29.42,29.31,29.51,29.93,29.45,29.38,29.88,29.82,29.08,29.61,30.08,29.87,29.50,29.97,30.18,29.96,29.94,30.08],[28.10,26.77,25.16,24.79,23.65,22.81,22.47,22.03,21.46,19.99,20.23,19.59,17.52,18.23,18.26,17.84,16.02,15.47,13.89,11.46,11.15,9.38,9.33,9.21,7.59,6.38,4.73,4.43,3.81,3.23,3.16,3.65,3.35,2.88,3.16,3.51,3.17,2.75,3.16,3.09,2.94,2.60,2.49,2.57,2.23,2.05,2.16,1.99,1.53,1.67,1.84,1.49,1.17,1.53,1.91,1.35,2.00,2.19,2.50,2.32,2.83,2.71,2.17,2.72,3.00,2.65,2.53,3.10,3.14,2.83,3.06,3.47,3.28,3.29,3.65,3.90,3.76,3.89,4.33,4.52,4.29,4.72,4.35,4.44,3.98,3.83,3.94,3.47,3.23,2.86,2.70,3.17,3.02,2.56,2.78,3.15,2.90,2.70,3.11,3.38,3.38,4.96,4.51,3.82,3.78,3.89,3.42,3.44,3.41,3.24,2.65,3.19,3.23,2.63,3.12,3.66,3.24,3.72,3.22,3.16,3.18,2.76,2.39,2.49,2.46,2.18,1.91,2.09,1.98,1.37,1.57,1.47,1.81,1.72,2.22,1.99,2.35,2.43,2.54,3.26,3.40,3.35,3.46,3.85,3.35,2.92,3.36,3.55,3.05,3.21,3.57,3.49,3.22,3.12,2.94,2.73,2.52,2.39,2.26,2.19,1.99,1.84,1.76,1.64,1.40,1.22,1.31,1.07,0.87,0.77,0.91,1.11,1.55,1.59,2.03,1.90,1.62,2.06,2.26,2.03,2.20,2.54,2.54,2.29,2.70,3.06,2.88,2.89,3.36,3.57,3.45,3.51,4.07,4.19,4.84,4.44,3.81,3.77,4.06,3.68,3.30,3.30,3.48,3.14,2.91,2.96,3.03,2.66,2.48,2.66,2.60,2.26,2.33,2.55,2.32,1.60,2.18,2.67,1.82,1.67,2.59,2.78,2.07,2.53,3.19,2.96,2.81,3.51,3.70,3.83,3.89,4.12,3.95,3.49,3.86,3.95,3.97,3.63,4.26,4.27,4.00,3.96,4.73,4.39,4.29,4.65,4.99,5.32,5.09,5.30,5.28,5.24,5.03,4.73,4.79,4.67,4.06,3.96,4.00,3.95,3.41,3.83,3.53,3.12,3.11,3.05,2.90,2.23,2.20,2.55,2.14,2.71,2.28,2.86,3.07,2.82,3.12,3.56,3.40,3.20,3.79,3.93,3.73,3.92,4.50,4.38,4.17,4.63,5.12,5.13,5.26,5.78,5.39,4.71,4.88,5.32,4.84,4.62,5.20,4.98,4.46,4.81,4.94,4.39,4.12,4.05,3.31,3.68,3.91,3.56,3.45,3.89,3.87,3.64,3.93,4.24,4.63,4.69,5.05,5.56,5.48,5.90,6.35,6.62,6.25,6.72,6.69,6.40,6.85,7.07,6.47,6.78,7.15,7.37,7.22,7.75,7.33,6.90,7.20,7.52,6.89,6.45,6.98,7.06,6.14,5.96,5.38,5.64,5.94,5.21,5.01,5.70,5.75,4.63,5.22,5.61,5.44,4.75,5.21,5.48,5.42,5.15,5.47,5.14,4.51,4.44,4.66,4.85,4.68,4.66,4.77,5.54,5.27,5.11,6.05,5.86,5.59,6.33,6.75,6.28,6.49,7.16,7.42,7.50,7.59,8.07,8.99,8.44,7.72,7.76,8.08,7.79,7.34,7.73,7.43,7.07,6.96,7.19,7.00,6.57,6.72,6.47,5.91,5.95,6.62,6.22,5.78,6.46,6.96,6.07,6.01,7.32,7.33,6.19,6.85,7.86,7.01,6.78,7.85,8.47,7.69,7.44,6.80,7.03,7.57,6.88,6.22,6.88,7.15,6.41,6.22,7.27,6.65,6.24,6.51,7.20,6.63,6.56,7.21,7.26,6.69,6.26,6.73,6.44,5.90,6.19,6.65,5.14,5.66,5.74,6.42,5.33,5.69,6.04,5.57,5.32,5.88,6.25,5.67,5.43,6.47,6.48,5.92,6.67,7.03,6.66,5.70,5.94,5.62,5.06,4.93,5.07,4.87,5.04,4.82,4.99,4.95,4.44,4.63,5.33,4.66,4.70,4.86,5.04,4.62,5.15,5.53,5.60,5.69,6.38,6.70,6.67,6.61,7.39,6.77,5.85,6.23,6.45,5.66,5.28,5.84,6.15,5.76,5.18,5.45,5.49,4.98,5.30,5.93,5.92,5.61,6.44,7.13,6.75,7.95,8.19,8.32,9.24,8.98,7.86,9.30,9.61,8.89,10.02,10.19,10.06,11.08,10.04,9.26,9.82,10.20,9.36,9.83,10.94,10.31,9.30,10.53,9.69,9.13,8.75,8.41,7.68,8.06,7.60,7.05,7.36,7.52,7.73,6.34,6.66,7.82,7.36,7.03,7.26,8.10,7.23,7.68,8.56,9.18,8.63,9.52,9.47,10.04,9.78,10.75,10.27,9.16,9.72,10.97,9.94,9.64,9.96,10.72,9.80,10.19,11.11,10.64,10.21,10.91,11.54,11.69,11.21,11.98,12.54,12.75,13.08,11.44,11.95,13.04,12.14,10.86,11.89,12.88,11.42,11.04,11.90,12.12,11.25,11.23,12.43,12.32,10.89,11.33,12.75,12.28,11.83,11.96,31.43,31.37,31.35,31.27,31.24,31.23,31.21,31.25,31.19,31.16,31.16,31.23,31.13,31.16,31.21,31.19,31.09,31.12,31.10,30.95,30.90,30.91,30.96,30.95,31.00,31.09,30.95,31.04,30.95,30.87,30.73,30.86,30.84,30.66,30.59,30.78,30.67,30.43,30.51,30.51,30.36,30.27,30.42,30.26,30.16,30.41,30.40,30.21,30.29,30.46,30.43,30.32,30.40,30.51,30.46,30.39,30.15,30.24,30.06,29.89,30.30,30.40,30.22,30.19,30.53,30.48,30.32,30.52,30.64,30.53,30.47,30.68,30.72,30.65,30.72,30.94,30.84,30.86,31.03,31.04,31.03,31.12,31.01,31.12,30.98,30.94,31.07,30.94,30.94,30.77,30.75,30.94,30.73,30.52,30.70,30.88,30.62,30.68,30.77,30.82,30.68,30.87,30.73,30.72,30.87,30.76,30.61,30.66,30.77,30.90,30.74,30.83,30.97,30.78,30.84,31.04,31.05,31.09,30.98,30.99,31.05,30.86,30.79,30.95,30.81,30.74,30.67,30.73,30.58,30.51,30.44,30.28,30.12,30.16,29.85,29.88,29.53,29.06,29.27,29.29,29.30,29.63,29.59,29.88,30.00,29.49,29.91,30.06,30.00,29.90,30.25,30.32,30.21,30.13,30.19,30.01,29.78,29.79,30.00,29.73,29.50,29.99,29.87,29.75,29.94,30.31,30.13,29.83,30.10,29.87,30.35,30.24,30.35,30.42,30.25,29.99,30.08,30.15,29.99,29.78,29.88,30.07,29.72,29.32,29.95,29.85,29.52,29.73,30.14,29.90,29.71,29.97,30.18,29.87,29.85,29.61,29.70,29.36,29.39,29.62,29.19,28.98,29.27,29.46,28.91,28.87,29.35,29.21,28.89,29.08,29.68,29.65,29.58,29.76,29.81,30.16,29.95,29.81,30.23,30.27,30.20,30.29,30.34,30.36,30.47,30.63,30.63,30.64,30.58,30.77,30.75,30.70,30.61,30.67,30.63,30.66,30.40,30.58,30.73,30.72,30.47,30.67,30.80,30.75,30.59,30.75,30.85,30.91,30.94,31.00,30.96,31.06,30.93,30.81,30.92,30.91,30.70,30.69,30.82,30.74,30.55,30.67,30.68,30.62,30.52,30.64,30.67,30.40,30.37,30.71,30.53,30.64,30.62,30.64,30.70,30.52,30.36,30.59,30.63,30.34,30.54,30.73,30.65,30.53,30.70,30.80,30.64,30.64,30.93,30.92,30.80,30.99,30.96,30.83,30.79,30.90,30.74,30.73,30.84,30.72,30.48,30.70,30.76,30.45,30.47,30.41,30.01,30.19,30.46,30.37,30.12,30.26,30.50,30.24,30.39,30.57,30.70,30.70,30.82,30.95,30.89,31.01,31.06,31.13,31.07,31.14,31.09,31.02,31.09,31.14,31.06,30.98,31.08,31.08,31.07,31.10,31.08,31.05,30.97,31.11,31.08,31.00,31.06,31.13,31.14,30.97,30.96,31.07,30.92,30.91,30.95,31.02,30.82,30.80,30.82,30.91,30.79,30.83,30.85,30.92,30.87,30.81,30.78,30.73,30.69,30.59,30.57,30.61,30.72,30.68,30.59,30.77,30.84,30.80,30.86,30.82,30.92,31.01,30.92,31.00,31.03,31.02,30.99,31.02,31.13,31.05,31.14,31.12,31.10,31.08,31.10,31.04,31.03,31.10,31.06,31.04,30.97,31.02,30.98,30.90,30.95,30.90,30.69,30.79,30.84,30.64,30.48,30.66,30.73,30.30,30.43,30.58,30.51,30.31,30.16,30.47,30.24,30.24,30.31,30.33,30.03,29.97,29.66,29.21,29.73,29.91,29.49,29.43,29.92,29.87,29.38,29.58,29.83,29.60,29.79,29.72,29.86,29.98,30.18,30.42,30.15,30.26,29.82,29.73,30.14,29.73,29.23,29.71,29.61,29.67,28.92,29.59,29.77,29.96,29.52,30.15,30.30,30.08,30.09,30.23,30.17,30.40,30.52,30.74,30.75,30.80,30.70,30.59,30.61,30.56,30.37,30.43,30.49,30.35,30.37,30.20,30.27,30.08,29.92,29.98,30.21,30.11,29.97,30.18,30.45,30.38,30.37,30.50,30.44,30.61,30.72,30.64,30.40,30.62,30.26,30.23,30.63,30.46,30.13,30.22,30.67,30.58,30.54,30.45,30.52,30.41,30.14,30.07,30.40,30.20,30.03,30.28,30.43,30.08,30.42,30.24,30.34,30.49,30.60,30.25,30.57,30.38,30.32,30.61,30.32,30.25,30.16,29.87,29.41,29.35,29.48,28.67,28.62,28.58,28.36,28.03,28.40,28.49,27.99,27.59,28.24,27.97,27.72,27.66,28.10,28.04,28.31,28.38,28.49,29.09,29.05,29.02,29.63,29.76,29.34,29.57,30.10,30.14,30.02,30.08,30.19,29.98,30.11,30.06,30.16,29.91,29.56,29.75,29.96,29.46,29.04,29.43,29.56,28.34,28.65,29.56,28.90,28.20,29.02,29.48,28.92,28.59,29.20,29.27,29.49,29.45,28.41,29.11,29.66,29.38,29.32,29.63,30.04,29.67,29.62,30.11,30.08,29.33,29.88,30.29,30.06,29.75,30.21,30.41,30.11,30.08,30.28],[27.92,26.44,24.87,24.27,23.18,22.45,21.91,21.34,20.73,19.54,19.84,19.00,17.17,17.61,17.63,17.63,15.85,14.93,13.93,11.31,11.01,9.98,9.19,9.33,7.39,6.15,4.53,4.30,3.64,3.15,3.09,3.47,3.14,2.85,3.09,3.35,2.93,2.56,2.91,3.00,2.78,2.35,2.37,2.46,2.11,1.93,2.18,1.91,1.44,1.60,1.76,1.52,1.17,1.45,1.73,1.35,1.91,2.03,2.30,2.09,2.64,2.51,1.97,2.48,2.86,2.38,2.36,3.04,3.00,2.66,2.95,3.39,3.24,3.13,3.56,3.81,3.55,3.56,4.22,4.44,4.10,4.66,4.30,4.40,3.91,3.58,3.95,3.49,3.24,2.82,2.62,3.11,3.01,2.51,2.60,3.06,2.74,2.43,2.86,3.19,3.28,5.27,4.63,3.87,3.68,3.78,3.53,3.27,3.34,3.34,2.64,3.17,3.23,2.66,3.02,3.57,3.11,3.75,3.17,3.17,3.12,2.62,2.32,2.66,2.59,2.07,1.95,2.18,1.91,1.36,1.66,1.58,1.89,1.73,2.31,2.08,2.53,2.66,2.71,3.34,3.45,3.40,3.47,3.85,3.42,2.94,3.24,3.53,3.03,3.01,3.45,3.42,3.12,2.93,2.81,2.65,2.50,2.25,2.18,2.11,1.84,1.71,1.66,1.67,1.45,1.26,1.37,1.31,1.00,0.82,0.76,0.88,1.18,1.35,1.60,1.47,1.38,1.72,1.78,1.68,1.91,2.16,2.19,2.09,2.49,2.67,2.69,2.75,3.14,3.27,3.27,3.37,3.83,3.97,4.68,4.29,3.70,3.73,3.92,3.51,3.27,3.32,3.34,3.09,2.87,2.95,2.93,2.62,2.47,2.67,2.42,2.39,2.41,2.45,2.27,1.48,1.99,2.30,1.47,1.54,2.49,2.54,1.96,2.62,2.74,2.83,2.77,3.22,3.37,3.40,3.49,3.89,3.93,3.53,3.81,3.84,3.95,4.07,4.00,4.18,4.08,3.79,4.08,4.25,4.08,4.13,4.40,4.72,4.48,4.80,4.65,4.88,4.57,3.99,4.26,4.20,3.80,3.93,3.97,3.85,2.97,3.49,3.41,3.09,2.53,2.73,2.42,2.00,1.97,2.56,2.24,2.33,2.12,2.88,2.89,2.55,2.92,3.40,3.24,3.12,3.67,3.82,3.62,3.62,3.97,3.88,3.58,3.86,4.46,4.54,4.54,5.04,4.88,4.08,4.30,4.65,4.31,4.06,4.53,4.29,3.69,3.96,4.26,3.75,3.66,3.68,3.00,3.27,3.38,3.02,2.93,3.48,3.52,3.27,3.74,3.92,4.23,4.21,4.56,4.85,4.92,5.16,5.67,5.95,5.58,6.09,6.14,5.81,6.25,6.54,5.92,6.27,6.55,6.88,6.69,7.40,6.95,6.44,6.61,7.17,6.48,6.12,6.79,6.80,5.97,5.79,5.33,5.43,5.69,4.93,4.83,5.33,5.17,4.47,4.75,5.18,4.90,4.35,4.83,5.02,4.95,4.69,4.94,4.69,4.65,4.59,4.73,4.45,4.37,5.01,4.62,4.88,5.10,5.12,5.62,5.55,5.38,6.07,6.37,6.03,6.35,6.96,6.95,6.91,7.20,7.53,8.51,8.03,7.04,7.17,7.66,7.25,6.95,7.09,6.99,6.54,6.37,6.78,6.62,6.09,6.30,6.00,5.18,5.55,6.14,5.61,5.36,5.95,6.52,5.50,5.57,6.78,6.91,5.78,6.48,7.41,7.08,6.51,7.44,8.19,7.64,7.32,6.47,7.19,7.55,6.77,6.32,7.21,7.31,6.24,6.12,7.32,6.63,6.34,6.68,7.22,6.23,6.34,6.86,6.73,6.40,6.70,6.38,6.79,5.81,6.29,6.89,5.70,5.66,5.88,6.13,5.47,5.69,5.78,5.79,5.30,5.53,5.79,5.52,5.06,6.00,6.09,5.58,6.23,6.54,6.26,5.45,5.47,5.09,5.09,4.65,4.93,4.90,4.78,4.78,5.13,4.83,4.79,4.84,5.09,4.45,4.73,5.15,5.02,4.05,4.81,5.58,5.17,5.32,6.21,6.30,6.35,6.29,6.52,5.99,6.19,5.61,5.79,5.88,5.08,5.54,5.75,5.52,5.24,5.33,5.26,5.12,5.48,5.39,5.69,5.68,5.67,6.33,6.02,7.18,7.71,7.58,8.57,8.41,7.86,8.82,9.22,8.63,9.64,9.99,9.96,10.63,10.01,9.36,10.09,9.87,9.35,9.65,10.51,10.25,9.47,10.56,9.53,8.95,8.74,8.44,7.89,8.26,7.68,7.23,7.45,7.38,7.91,6.63,6.54,7.91,7.52,6.91,7.38,8.24,7.53,7.75,8.66,9.22,8.51,9.16,9.54,9.76,9.66,10.73,10.36,9.43,9.95,10.97,9.98,9.74,10.20,11.00,9.79,10.02,11.23,10.64,10.14,10.69,11.71,11.64,11.21,11.66,12.43,12.76,12.74,11.09,11.49,12.77,12.19,10.98,11.61,12.76,11.24,10.98,11.57,11.99,10.95,11.03,12.31,12.17,10.86,11.05,12.54,11.71,11.11,11.25,31.40,31.35,31.29,31.25,31.21,31.21,31.19,31.24,31.21,31.16,31.16,31.23,31.14,31.15,31.16,31.16,31.06,31.06,31.06,30.91,30.85,30.86,30.87,30.90,30.91,31.06,30.91,31.00,30.94,30.87,30.76,30.85,30.83,30.68,30.65,30.73,30.62,30.45,30.53,30.50,30.34,30.30,30.47,30.31,30.18,30.46,30.47,30.34,30.29,30.53,30.52,30.38,30.54,30.60,30.50,30.42,30.30,30.33,30.10,29.88,30.35,30.47,30.32,30.23,30.58,30.52,30.36,30.55,30.65,30.60,30.53,30.73,30.81,30.72,30.76,30.97,30.90,30.89,31.04,31.04,31.03,31.12,31.01,31.10,30.98,30.99,31.08,30.95,30.94,30.76,30.75,30.94,30.80,30.64,30.73,30.86,30.65,30.72,30.80,30.82,30.65,30.87,30.73,30.67,30.84,30.76,30.62,30.69,30.80,30.85,30.77,30.89,30.93,30.84,30.86,31.02,31.04,31.08,30.99,30.98,31.02,30.89,30.85,30.91,30.82,30.76,30.64,30.73,30.63,30.41,30.48,30.32,30.25,30.21,29.99,29.87,29.51,29.03,29.13,29.11,29.20,29.60,29.55,29.92,30.02,29.42,29.85,30.05,29.93,29.78,30.21,30.29,30.24,30.14,30.23,29.99,29.71,29.92,29.97,29.74,29.56,30.04,29.95,29.86,29.94,30.34,30.15,29.90,30.12,30.38,29.83,30.22,30.36,30.39,30.35,30.09,30.12,30.20,30.07,29.80,29.92,30.11,29.74,29.37,30.01,29.93,29.51,29.64,30.18,29.97,29.65,29.95,30.21,29.81,29.79,29.48,29.67,29.31,29.36,29.58,29.11,28.86,29.20,29.43,28.82,28.80,29.34,29.24,28.83,29.08,29.74,29.60,29.57,29.80,29.78,30.01,29.95,29.85,30.10,30.13,30.21,30.14,30.31,30.29,30.50,30.56,30.51,30.56,30.55,30.75,30.72,30.72,30.59,30.60,30.68,30.68,30.52,30.67,30.77,30.73,30.46,30.72,30.77,30.77,30.54,30.74,30.84,30.87,30.92,30.94,30.94,31.03,30.93,30.80,30.89,30.88,30.72,30.69,30.82,30.75,30.55,30.69,30.68,30.56,30.44,30.52,30.61,30.27,30.30,30.67,30.51,30.64,30.52,30.62,30.68,30.43,30.35,30.54,30.52,30.28,30.44,30.62,30.63,30.47,30.59,30.78,30.63,30.57,30.85,30.86,30.73,30.93,30.93,30.83,30.77,30.81,30.69,30.68,30.74,30.65,30.41,30.62,30.67,30.43,30.44,30.36,29.99,30.19,30.39,30.33,30.23,30.23,30.43,30.23,30.33,30.52,30.63,30.68,30.77,30.89,30.92,30.97,31.03,31.06,31.02,31.09,31.04,30.98,31.06,31.09,31.01,30.95,31.02,31.04,31.02,31.04,31.02,31.03,30.90,31.05,31.05,30.99,31.03,31.08,31.07,30.97,30.93,31.05,30.92,30.90,30.94,30.98,30.81,30.87,30.84,30.89,30.82,30.84,30.86,30.91,30.87,30.78,30.71,30.75,30.67,30.55,30.57,30.61,30.79,30.68,30.64,30.86,30.87,30.79,30.85,30.80,30.89,30.97,30.91,30.98,31.01,31.01,30.96,30.95,31.11,31.02,31.09,31.04,31.08,31.02,31.04,30.98,31.00,31.04,31.00,31.01,30.93,30.96,30.93,30.87,30.93,30.85,30.69,30.78,30.82,30.60,30.43,30.64,30.70,30.29,30.35,30.51,30.47,30.24,30.18,30.34,30.19,30.19,30.22,30.23,30.00,29.88,29.55,29.14,29.68,29.91,29.47,29.33,29.90,29.81,29.17,29.56,29.79,29.40,29.58,29.63,29.69,29.74,30.04,30.32,29.94,30.12,29.58,29.52,29.98,29.49,29.00,29.46,29.57,29.46,28.79,29.44,29.59,29.87,29.43,30.06,30.21,29.96,30.15,30.09,30.19,30.33,30.41,30.72,30.72,30.73,30.55,30.48,30.48,30.45,30.29,30.38,30.48,30.50,30.43,30.25,30.29,30.01,29.86,29.90,30.17,30.03,29.89,30.14,30.24,30.34,30.26,30.48,30.49,30.62,30.66,30.55,30.25,30.55,30.17,30.01,30.53,30.41,30.13,30.13,30.63,30.58,30.53,30.57,30.50,30.40,30.35,30.17,30.36,30.29,29.92,30.24,30.36,30.03,30.33,30.10,30.25,30.43,30.50,30.19,30.47,30.25,30.14,30.42,30.15,29.96,29.88,29.60,29.02,28.75,29.12,28.21,28.57,28.34,28.10,27.75,28.41,28.44,27.77,27.42,28.08,27.82,27.51,27.38,27.92,27.73,27.99,27.98,28.22,28.77,28.49,28.65,29.41,29.43,28.95,29.37,29.89,29.92,29.84,29.90,30.04,29.82,29.99,29.93,29.95,29.75,29.34,29.60,29.76,29.17,28.77,29.33,29.37,27.79,28.46,29.41,28.70,27.88,28.93,29.35,28.76,28.54,29.17,29.07,29.36,29.20,28.11,28.90,29.42,29.35,29.24,29.44,29.82,29.45,29.41,29.90,29.79,29.04,29.71,30.06,29.83,29.54,30.01,30.14,29.91,29.89,30.05],[28.27,26.86,25.29,24.75,23.60,22.75,22.30,21.92,21.14,19.86,20.21,19.23,17.36,17.99,17.98,17.65,15.82,15.18,13.63,11.56,11.00,9.51,9.24,9.32,7.50,6.22,4.40,4.04,3.67,3.03,2.98,3.37,3.03,2.71,2.91,3.11,2.72,2.29,2.77,2.86,2.61,2.25,2.29,2.51,2.01,1.95,2.36,2.19,1.61,1.83,2.02,1.79,1.37,1.77,2.05,1.79,2.31,2.39,2.70,2.59,3.02,2.87,2.32,2.75,3.12,2.66,2.65,3.06,3.18,2.86,2.96,3.41,3.29,3.12,3.51,3.77,3.55,3.68,3.92,4.17,4.05,4.41,4.22,4.28,4.21,3.66,3.97,3.77,3.39,2.93,2.94,3.52,3.20,2.63,3.07,3.53,3.14,2.84,3.20,3.56,3.44,5.01,4.63,4.06,3.90,3.99,3.75,3.67,3.48,3.44,2.97,3.38,3.44,3.05,3.28,3.88,3.59,4.06,3.43,3.42,3.51,3.02,2.56,2.79,2.84,2.31,2.11,2.32,2.10,1.86,1.93,1.80,2.13,2.06,2.61,2.41,2.67,2.80,2.79,3.45,3.56,3.55,3.43,3.83,3.47,3.04,3.24,3.52,3.16,3.03,3.37,3.39,3.13,2.93,2.83,2.74,2.59,2.24,2.22,2.28,1.89,1.83,1.92,1.82,1.52,1.38,1.60,1.53,1.16,1.12,0.92,0.77,0.84,1.17,1.39,1.29,1.29,1.64,1.67,1.47,1.76,1.99,2.06,1.98,2.43,2.62,2.63,2.67,2.93,3.03,3.06,3.32,3.61,3.72,4.26,4.02,3.61,3.67,3.68,3.36,3.26,3.31,3.22,2.99,2.80,3.04,2.88,2.40,2.43,2.66,2.29,1.99,2.51,2.29,1.93,1.65,2.22,2.48,1.54,1.93,2.71,2.71,2.33,2.86,3.12,2.94,3.03,3.56,3.82,3.93,4.17,4.11,4.40,3.18,3.81,4.14,4.17,3.49,4.16,4.35,4.31,3.70,4.26,4.29,4.07,4.07,4.37,4.76,4.35,4.80,4.75,4.93,4.48,4.10,4.43,4.22,3.76,3.69,4.09,3.80,3.10,3.50,3.38,3.31,2.70,2.77,2.51,2.08,2.41,2.69,2.36,2.62,2.25,2.77,2.72,2.74,2.43,3.05,3.19,2.95,3.24,3.55,3.45,3.63,3.88,3.87,3.47,3.64,4.24,4.46,4.59,4.94,4.79,3.97,4.24,4.64,4.27,3.99,4.34,4.09,3.59,3.68,3.97,3.59,3.70,3.77,3.02,3.11,3.19,3.09,2.84,3.29,3.40,3.17,3.20,3.77,4.24,4.25,4.36,4.79,5.04,5.31,5.41,5.75,5.91,6.02,6.16,6.03,6.43,6.50,6.08,6.43,6.75,6.81,6.78,7.18,6.84,6.63,6.85,7.17,6.65,6.27,6.75,6.68,6.02,5.94,5.54,5.65,5.95,5.23,5.04,5.33,5.64,4.27,4.70,5.24,5.21,4.37,4.76,5.14,5.15,4.72,5.17,4.90,5.04,4.83,5.21,4.86,4.57,4.83,4.80,5.32,5.25,5.28,6.01,5.95,5.59,6.38,6.55,6.26,6.40,6.84,6.97,7.14,7.13,7.47,8.23,7.77,7.24,7.24,7.48,7.40,7.07,7.11,7.00,6.75,6.63,6.88,6.80,6.48,6.63,6.20,5.83,5.80,6.52,6.00,5.55,6.40,6.83,6.00,5.91,7.15,7.09,6.28,6.27,7.54,7.33,6.75,7.59,8.11,7.82,7.46,6.91,7.08,7.70,7.03,6.90,7.30,7.45,6.86,6.87,7.49,7.03,6.99,7.47,7.40,6.85,6.90,7.63,7.26,6.59,6.69,6.81,7.09,6.64,6.23,7.07,6.19,6.35,6.14,6.39,5.81,5.74,6.18,6.10,5.56,6.02,6.25,5.82,5.36,6.12,6.30,6.11,6.65,7.01,6.98,6.07,5.69,5.40,5.67,4.92,5.29,5.30,5.39,4.90,5.13,4.56,5.04,5.05,5.02,4.14,4.50,5.35,4.76,4.32,4.88,5.87,5.53,6.16,6.90,6.56,6.74,7.05,7.12,6.52,5.83,6.11,6.16,5.77,5.14,5.65,6.01,5.61,5.14,5.79,5.60,5.07,5.49,5.84,5.85,5.75,6.04,6.84,6.50,7.47,8.25,8.00,8.65,8.41,8.48,8.61,9.48,9.04,9.46,10.10,10.09,10.58,10.27,10.07,10.17,10.00,9.64,10.03,10.82,10.65,9.59,10.53,10.05,9.40,8.98,8.94,8.01,8.62,7.79,7.64,8.18,7.75,8.02,7.17,7.15,8.25,7.74,7.78,7.70,8.60,8.00,8.13,8.98,9.17,9.03,9.30,9.76,9.97,10.14,10.85,10.47,9.99,10.23,11.04,10.10,9.82,10.34,10.95,9.93,10.33,11.18,10.61,10.39,11.01,11.45,11.51,11.38,11.86,12.15,12.29,12.47,11.32,11.55,12.42,11.85,10.99,11.45,12.47,11.43,11.01,11.56,11.76,11.12,10.95,12.10,12.11,11.02,11.08,12.36,11.83,11.43,11.29,31.42,31.33,31.31,31.22,31.21,31.18,31.13,31.22,31.14,31.07,31.09,31.18,31.09,31.10,31.14,31.14,31.04,31.03,31.03,30.89,30.82,30.78,30.82,30.82,30.85,30.95,30.84,30.93,30.89,30.81,30.64,30.77,30.76,30.63,30.58,30.67,30.58,30.46,30.40,30.47,30.30,30.25,30.47,30.28,30.10,30.46,30.44,30.28,30.27,30.41,30.41,30.27,30.32,30.46,30.42,30.24,30.39,30.33,30.14,29.85,30.27,30.40,30.21,30.13,30.52,30.48,30.33,30.49,30.61,30.52,30.42,30.70,30.71,30.61,30.74,30.93,30.80,30.84,30.98,30.99,30.95,31.07,30.98,31.06,30.93,30.89,31.01,30.92,30.91,30.78,30.72,30.91,30.74,30.60,30.61,30.87,30.59,30.65,30.79,30.77,30.57,30.82,30.67,30.60,30.84,30.69,30.58,30.61,30.73,30.89,30.61,30.86,30.99,30.83,30.83,31.04,31.04,31.08,30.96,30.93,31.03,30.83,30.80,30.92,30.85,30.67,30.67,30.77,30.67,30.51,30.49,30.27,30.21,30.16,30.02,29.90,29.55,29.02,29.05,29.07,29.03,29.47,29.50,29.83,29.89,29.31,29.72,29.97,29.87,29.71,30.13,30.25,30.14,30.05,30.13,29.93,29.65,29.83,29.96,29.72,29.60,30.05,29.82,29.75,29.93,30.19,30.04,29.85,30.09,30.41,30.29,29.50,30.25,30.27,30.21,30.05,30.08,30.20,30.02,29.83,29.86,30.06,29.73,29.38,29.97,29.84,29.47,29.57,30.00,29.85,29.59,29.82,30.11,29.77,29.84,29.51,29.49,29.24,29.27,29.58,28.95,28.86,29.14,29.38,28.84,28.75,29.33,29.35,28.89,29.12,29.66,29.74,29.57,29.89,29.87,29.91,29.99,29.85,30.08,30.05,30.09,30.13,30.23,30.31,30.36,30.53,30.59,30.56,30.52,30.71,30.67,30.68,30.44,30.55,30.65,30.59,30.39,30.58,30.67,30.68,30.38,30.73,30.73,30.72,30.51,30.66,30.74,30.85,30.83,30.97,30.89,31.00,30.90,30.74,30.83,30.85,30.75,30.67,30.79,30.65,30.53,30.65,30.70,30.62,30.44,30.49,30.53,30.18,30.26,30.61,30.41,30.60,30.41,30.59,30.62,30.28,30.32,30.51,30.51,30.34,30.41,30.57,30.60,30.39,30.56,30.74,30.65,30.45,30.83,30.79,30.58,30.90,30.86,30.73,30.65,30.77,30.65,30.65,30.69,30.59,30.35,30.48,30.64,30.31,30.27,30.33,30.12,30.07,30.29,30.27,30.06,30.16,30.39,30.21,30.28,30.41,30.54,30.58,30.73,30.88,30.81,30.92,31.01,31.05,31.00,31.09,31.03,30.99,31.03,31.12,31.04,30.98,31.04,31.10,31.08,31.15,31.10,31.08,31.00,31.11,31.09,31.01,31.02,31.05,31.06,30.94,30.90,30.99,30.93,30.87,30.84,31.00,30.85,30.85,30.77,30.91,30.78,30.80,30.76,30.90,30.74,30.71,30.68,30.69,30.56,30.38,30.45,30.61,30.73,30.68,30.69,30.80,30.82,30.76,30.86,30.80,30.88,30.93,30.97,31.03,30.98,31.02,31.01,31.02,31.08,31.08,31.11,31.16,31.13,31.11,31.14,30.97,30.98,31.11,31.06,31.02,30.93,30.98,30.97,30.85,30.93,30.82,30.66,30.66,30.79,30.60,30.46,30.58,30.68,30.30,30.39,30.59,30.49,30.33,30.14,30.43,30.24,30.27,30.29,30.20,29.85,29.71,29.50,29.05,29.59,29.91,29.46,29.35,29.88,29.79,29.19,29.63,29.80,29.44,29.63,29.75,29.83,29.90,30.21,30.50,30.11,30.15,29.63,29.40,29.90,29.50,28.89,29.46,29.38,29.46,28.73,29.51,29.65,29.88,29.48,30.02,30.24,29.85,30.12,30.18,30.20,30.37,30.39,30.66,30.68,30.65,30.54,30.58,30.47,30.39,30.30,30.39,30.38,30.36,30.43,30.13,30.30,29.93,29.98,29.85,30.14,30.01,29.85,30.11,30.33,30.29,30.39,30.55,30.51,30.65,30.74,30.64,30.39,30.68,30.27,30.15,30.58,30.51,30.13,30.16,30.61,30.58,30.48,30.33,30.42,30.37,30.11,30.03,30.40,30.19,29.91,30.22,30.46,30.07,30.46,30.19,30.38,30.54,30.58,30.30,30.53,30.37,30.19,30.42,30.07,30.03,29.79,29.50,29.02,28.70,29.10,28.23,28.63,28.45,28.27,27.90,28.43,28.44,27.94,27.46,28.03,27.83,27.56,27.54,27.95,27.86,27.99,28.00,28.17,28.72,28.58,28.67,29.34,29.38,28.85,29.43,29.93,29.90,29.89,30.02,30.08,29.81,29.98,29.86,29.89,29.78,29.40,29.40,29.70,29.18,28.85,29.08,29.31,27.98,28.46,29.35,28.61,27.97,28.88,29.35,28.85,28.59,29.11,29.12,29.34,29.18,28.24,28.98,29.38,29.36,29.34,29.37,29.79,29.46,29.38,29.83,29.77,28.99,29.50,29.96,29.76,29.39,29.87,30.02,29.81,29.80,29.99],[28.37,27.13,25.69,25.16,24.17,23.23,22.63,22.28,21.46,19.73,20.16,19.43,16.86,17.71,17.91,17.74,15.66,14.81,13.61,11.36,11.13,10.10,9.08,9.35,7.61,6.31,4.56,4.34,3.85,3.26,3.07,3.53,3.07,2.51,2.82,3.12,2.63,2.07,2.52,2.66,2.32,1.90,2.13,2.27,1.91,1.64,2.09,2.05,1.56,2.01,2.21,1.91,1.55,2.18,2.46,2.04,2.78,2.90,2.99,2.72,3.22,3.25,2.47,2.79,3.26,3.01,2.51,3.28,3.42,3.00,3.01,3.53,3.51,3.19,3.55,3.90,3.60,3.66,4.05,4.51,4.23,4.85,4.46,4.88,4.38,3.79,4.13,3.98,3.74,3.18,3.30,3.79,3.43,3.21,3.43,3.73,3.47,3.29,3.62,3.99,3.76,5.42,5.13,4.39,4.54,4.63,4.09,4.00,3.96,4.07,3.53,3.93,3.97,3.53,3.88,4.40,3.98,4.42,4.04,3.70,3.95,3.53,2.86,3.23,3.27,2.65,2.44,2.84,2.68,2.07,2.29,2.14,2.60,2.48,3.05,2.58,3.14,3.09,3.09,3.65,3.65,3.65,3.52,3.95,3.64,2.91,3.13,3.52,3.03,2.89,3.44,3.49,3.08,2.70,2.60,2.66,2.49,2.00,2.15,2.30,1.92,1.82,1.98,1.98,1.61,1.57,1.83,1.70,1.38,1.51,1.21,0.86,0.77,0.88,1.13,1.11,1.08,1.25,1.46,1.43,1.64,1.75,1.86,1.92,2.23,2.38,2.51,2.50,2.79,2.99,3.02,3.19,3.68,3.81,4.42,4.17,3.73,3.77,3.84,3.41,3.17,3.37,3.38,3.18,3.00,3.18,3.18,2.64,2.77,2.99,2.48,2.36,2.55,2.41,1.95,1.92,2.25,2.56,1.81,2.18,2.56,2.94,2.63,2.90,3.24,3.04,3.12,3.66,3.95,4.00,3.79,4.33,4.01,3.86,3.78,4.30,4.45,3.78,4.27,4.53,4.19,3.87,4.41,4.55,4.48,4.42,4.51,4.70,4.41,4.65,4.56,4.57,4.34,4.21,4.46,4.51,3.81,3.86,4.07,3.66,3.12,3.57,3.69,2.95,2.84,2.88,2.63,2.13,2.36,2.73,2.34,2.61,2.14,2.68,2.74,2.38,2.22,2.90,2.98,2.81,2.96,3.43,3.37,3.86,3.80,3.86,3.82,3.82,4.08,4.20,4.56,4.81,4.72,4.24,4.63,4.65,4.61,4.28,4.37,4.44,3.78,4.04,4.18,3.49,3.62,3.07,3.02,3.04,3.26,3.39,3.30,3.35,4.17,3.01,3.32,4.16,4.40,4.58,4.70,4.86,5.11,5.22,5.62,6.03,5.60,6.09,6.14,6.00,6.38,6.77,6.38,6.51,6.84,7.23,7.07,7.54,7.13,6.89,6.72,7.21,6.88,6.28,6.78,6.84,6.09,5.87,5.46,5.47,5.64,5.20,4.98,5.16,5.28,4.76,4.86,5.26,5.09,5.10,4.91,5.23,5.26,4.94,5.22,5.18,5.33,4.79,5.29,5.06,5.20,5.16,4.86,5.34,5.25,5.16,5.76,5.73,5.84,6.24,6.63,6.39,6.38,6.97,7.12,7.05,7.14,7.59,8.49,8.01,7.31,7.53,7.79,7.38,7.26,7.58,7.37,6.92,6.76,7.16,6.93,6.37,6.73,6.48,5.80,5.91,6.68,6.13,6.04,6.57,7.19,6.08,6.23,7.50,7.23,6.49,6.83,7.90,7.33,7.11,8.09,8.34,8.16,8.12,7.41,7.56,8.17,7.42,7.32,7.66,7.94,7.00,7.29,7.89,7.35,7.14,7.54,7.67,7.14,7.09,7.86,7.68,6.79,7.49,7.32,7.44,7.13,6.19,6.63,6.64,6.63,6.26,6.55,6.51,6.09,6.43,6.73,6.19,6.39,6.77,6.24,5.73,6.52,6.73,6.54,7.10,7.31,7.07,6.50,6.02,6.08,6.02,5.45,5.91,5.63,5.31,5.66,5.76,5.52,5.40,5.58,6.00,4.81,5.05,5.66,5.43,5.01,5.46,5.72,6.06,6.77,7.10,6.91,7.13,7.18,7.26,6.63,6.15,6.22,6.38,5.66,5.32,5.74,6.20,5.88,5.44,5.86,5.77,5.23,6.21,5.93,5.78,6.14,6.23,6.97,6.61,7.68,8.22,8.32,9.06,8.78,8.52,8.99,9.54,9.25,9.88,10.57,10.63,11.03,10.75,10.27,10.79,10.66,10.11,10.64,11.34,11.00,10.32,11.11,10.26,10.02,9.53,9.55,8.50,9.20,8.75,8.27,8.28,8.77,8.77,7.59,8.16,8.78,8.32,8.07,8.28,8.83,8.38,8.43,9.16,9.37,9.14,9.53,9.70,10.29,10.21,11.26,10.58,10.10,10.77,11.49,10.52,10.61,10.94,11.52,10.41,10.87,11.68,11.16,10.75,11.23,12.14,12.16,11.76,12.11,12.65,12.76,12.86,11.71,12.01,13.18,12.65,11.56,12.06,13.05,12.12,11.52,12.16,12.58,11.49,11.41,12.76,12.45,11.17,11.56,12.79,11.92,11.25,11.94,31.45,31.38,31.33,31.29,31.27,31.29,31.24,31.29,31.27,31.22,31.24,31.29,31.23,31.20,31.22,31.25,31.20,31.17,31.16,31.07,31.01,30.99,30.99,31.04,31.04,31.11,30.99,31.05,30.99,30.93,30.83,30.91,30.88,30.81,30.69,30.81,30.74,30.61,30.58,30.60,30.51,30.38,30.59,30.42,30.25,30.55,30.55,30.43,30.34,30.51,30.56,30.42,30.47,30.69,30.59,30.50,30.42,30.43,30.24,30.01,30.36,30.57,30.39,30.37,30.68,30.67,30.47,30.62,30.75,30.68,30.63,30.82,30.88,30.79,30.85,31.03,30.94,30.97,31.10,31.09,31.05,31.15,31.07,31.14,31.03,31.02,31.12,31.01,30.97,30.88,30.84,31.00,30.87,30.73,30.80,30.94,30.72,30.76,30.87,30.91,30.75,30.89,30.80,30.77,30.95,30.81,30.72,30.75,30.81,30.96,30.78,30.96,31.05,30.92,30.93,31.12,31.10,31.15,31.06,31.03,31.08,30.93,30.88,30.99,30.93,30.82,30.79,30.83,30.76,30.61,30.61,30.49,30.34,30.36,30.12,30.04,29.62,29.24,29.28,29.16,29.30,29.56,29.65,29.99,29.93,29.63,30.02,30.13,29.99,29.99,30.33,30.43,30.38,30.35,30.40,30.14,29.89,30.09,30.14,29.88,29.74,30.16,29.99,29.99,30.06,30.34,30.20,30.00,30.28,30.57,30.48,30.32,30.16,30.46,30.53,30.28,30.24,30.35,30.31,30.01,30.02,30.24,29.95,29.65,30.20,30.14,29.80,29.93,30.32,30.17,29.88,30.14,30.38,30.03,30.06,29.69,29.81,29.51,29.44,29.79,29.36,29.03,29.31,29.56,29.13,28.88,29.60,29.53,29.20,29.33,29.76,29.82,29.81,29.93,30.07,30.11,30.16,29.99,30.26,30.26,30.31,30.34,30.47,30.49,30.61,30.71,30.65,30.69,30.72,30.88,30.86,30.85,30.78,30.76,30.87,30.86,30.63,30.85,30.92,30.88,30.61,30.91,30.94,30.86,30.77,30.88,30.92,30.97,31.04,31.07,31.08,31.13,31.06,30.97,31.04,31.03,30.94,30.92,30.98,30.94,30.69,30.81,30.85,30.73,30.64,30.64,30.66,30.36,30.54,30.71,30.57,30.72,30.52,30.73,30.74,30.47,30.51,30.65,30.72,30.53,30.67,30.84,30.84,30.69,30.79,30.94,30.82,30.73,31.00,31.01,30.77,31.02,31.03,30.94,30.87,30.90,30.81,30.79,30.80,30.72,30.61,30.73,30.75,30.58,30.54,30.52,30.28,30.36,30.51,30.55,30.33,30.36,30.61,30.44,30.41,30.70,30.68,30.79,30.91,31.02,31.02,31.05,31.11,31.16,31.11,31.18,31.14,31.11,31.14,31.19,31.12,31.09,31.16,31.21,31.17,31.23,31.20,31.18,31.13,31.23,31.18,31.09,31.16,31.18,31.16,31.08,31.03,31.13,31.09,31.09,31.00,31.11,30.99,31.02,30.98,31.01,30.95,30.94,30.95,31.00,30.96,30.93,30.88,30.93,30.79,30.71,30.72,30.78,30.96,30.85,30.80,30.98,31.00,30.92,31.03,30.95,31.03,31.08,31.09,31.11,31.13,31.17,31.13,31.17,31.21,31.17,31.25,31.25,31.23,31.20,31.23,31.11,31.08,31.20,31.15,31.13,31.06,31.09,31.06,31.01,31.05,30.97,30.84,30.94,30.93,30.76,30.60,30.78,30.82,30.43,30.48,30.70,30.59,30.36,30.36,30.54,30.31,30.32,30.43,30.33,30.07,29.83,29.73,29.18,29.68,30.09,29.63,29.48,29.98,29.93,29.32,29.66,29.89,29.55,29.72,29.87,29.93,30.00,30.28,30.57,30.19,30.25,29.78,29.63,30.10,29.58,29.18,29.48,29.51,29.65,29.07,29.55,29.88,30.05,29.66,30.29,30.38,30.08,30.20,30.36,30.38,30.45,30.53,30.83,30.88,30.83,30.66,30.69,30.62,30.62,30.47,30.54,30.62,30.56,30.53,30.43,30.42,30.13,30.10,30.12,30.37,30.19,29.93,30.30,30.39,30.36,30.39,30.58,30.61,30.69,30.79,30.72,30.51,30.75,30.43,30.33,30.66,30.63,30.28,30.34,30.71,30.72,30.68,30.71,30.70,30.56,30.38,30.27,30.60,30.44,30.14,30.39,30.58,30.23,30.55,30.29,30.44,30.65,30.70,30.40,30.65,30.47,30.27,30.56,30.25,30.14,29.97,29.68,29.14,28.83,29.25,28.44,28.77,28.60,28.38,28.00,28.53,28.67,28.04,27.63,28.25,28.02,27.71,27.71,28.11,27.98,28.30,28.16,28.32,28.93,28.75,28.71,29.51,29.57,29.04,29.49,30.12,30.11,30.10,30.15,30.31,29.94,30.11,29.96,30.06,29.95,29.46,29.56,29.89,29.39,28.87,29.34,29.54,28.00,28.51,29.51,28.79,28.01,29.07,29.45,28.93,28.68,29.29,29.22,29.54,29.32,28.36,29.05,29.48,29.38,29.43,29.55,29.82,29.53,29.54,29.95,29.89,29.15,29.66,30.14,29.98,29.66,30.10,30.26,29.99,29.98,30.06],[27.74,26.25,24.69,24.09,23.12,22.52,22.22,21.77,21.12,19.43,19.84,19.10,17.14,17.26,17.86,17.38,15.59,14.72,13.38,11.49,11.61,9.97,8.93,9.03,7.08,5.92,4.38,3.92,3.41,2.86,2.72,3.10,2.83,2.34,2.57,2.90,2.37,2.02,2.25,2.44,2.13,1.79,2.01,2.07,1.63,1.39,1.79,1.88,1.29,1.82,1.95,1.93,1.62,1.99,2.38,2.15,2.71,2.72,2.85,2.53,3.02,2.90,2.33,2.62,2.94,2.62,2.37,2.88,2.95,2.49,2.58,3.17,3.05,2.74,3.22,3.43,3.18,3.19,3.76,4.01,3.81,4.24,3.97,4.21,3.82,3.49,3.71,3.48,3.16,2.57,2.75,3.33,2.98,2.56,2.94,3.39,2.96,2.99,3.37,3.46,3.54,5.17,4.89,4.23,4.31,4.39,4.02,3.89,3.92,3.89,3.28,3.71,3.79,3.27,3.55,4.02,3.66,4.07,3.46,3.43,3.56,3.16,2.64,3.02,3.13,2.55,2.44,2.82,2.60,2.30,2.47,2.35,2.72,2.63,3.10,2.66,3.17,3.12,3.03,3.62,3.61,3.53,3.43,3.76,3.41,2.87,3.04,3.36,2.96,2.83,3.15,3.25,2.87,2.60,2.46,2.51,2.40,1.98,1.99,2.23,1.90,1.60,1.94,1.99,1.64,1.49,1.92,1.87,1.52,1.63,1.33,1.10,0.84,0.77,0.86,1.03,0.99,1.00,1.30,1.33,1.43,1.61,1.83,1.80,2.01,2.17,2.26,2.47,2.56,2.72,2.86,2.95,3.39,3.62,4.26,4.00,3.49,3.66,3.75,3.34,3.01,3.23,3.22,2.83,2.83,3.04,2.84,2.41,2.68,2.80,2.38,2.31,2.71,2.59,2.00,2.01,2.59,2.59,1.60,2.49,2.84,2.76,2.42,3.00,3.38,2.96,3.42,3.73,3.78,3.84,3.79,3.96,3.91,3.51,3.83,3.95,3.77,3.84,4.01,3.84,3.95,3.60,4.20,4.12,3.96,4.11,4.67,4.99,4.43,5.13,4.96,4.98,4.32,4.19,4.30,4.23,3.98,4.08,3.96,3.96,3.38,3.75,3.47,2.63,2.37,3.04,2.37,1.87,2.29,2.62,2.60,2.51,1.82,2.44,2.59,1.90,2.00,2.82,2.75,2.21,3.24,3.57,3.65,3.34,4.21,3.94,3.84,4.03,4.31,4.35,4.69,5.20,5.11,4.06,4.43,4.86,4.45,4.05,4.50,4.21,3.63,3.91,4.05,3.55,3.23,3.16,2.32,2.72,3.11,2.82,2.74,3.28,3.29,3.23,3.35,3.81,4.31,4.24,4.65,5.19,5.47,5.62,5.90,6.33,6.24,6.50,6.55,6.40,6.84,7.02,6.62,6.97,7.25,7.38,7.38,7.84,7.37,7.12,7.24,7.50,7.10,6.43,6.99,7.01,6.14,5.89,5.27,5.56,6.04,5.36,4.92,5.54,5.82,4.45,4.87,5.54,5.35,4.52,5.08,5.50,5.44,4.94,5.50,5.13,4.67,4.26,4.77,5.02,4.49,4.52,5.20,5.65,5.42,5.21,6.19,6.07,5.58,6.44,6.76,6.43,6.53,7.04,7.38,7.37,7.51,7.96,9.04,8.50,7.73,7.91,8.13,7.61,7.46,7.77,7.42,7.09,6.99,7.25,7.07,6.76,6.89,6.48,6.07,6.05,6.77,6.37,5.99,6.75,7.07,6.40,6.26,7.28,7.27,6.76,6.99,7.66,7.34,7.19,7.67,8.29,8.09,7.61,7.09,7.60,7.98,7.44,6.73,7.77,7.82,6.96,7.54,8.02,7.32,6.83,7.94,7.75,7.17,7.02,8.00,7.68,6.54,6.60,7.16,6.62,6.03,6.06,6.53,5.62,5.45,6.19,5.82,5.63,5.50,6.17,5.85,5.11,6.24,6.38,5.92,5.48,6.71,6.42,6.16,6.56,7.02,6.66,5.96,6.14,5.92,5.37,5.07,5.36,4.92,5.05,4.94,4.99,4.83,4.69,4.76,5.18,4.78,5.24,5.03,5.22,5.26,5.45,5.35,5.92,6.44,6.87,6.89,7.00,7.00,7.52,6.87,5.71,6.26,6.57,5.86,5.24,5.86,6.14,5.70,5.05,5.41,5.78,4.90,5.55,6.15,6.12,5.83,6.59,6.98,6.86,7.69,8.27,8.08,8.93,8.65,8.62,9.20,9.61,9.02,10.04,10.67,10.44,11.04,10.47,9.89,10.58,10.36,9.76,10.20,10.97,10.35,9.78,10.60,9.86,9.47,8.84,8.70,7.78,8.55,8.28,7.91,7.62,8.40,8.34,7.54,7.50,8.69,8.58,8.30,8.13,8.95,8.50,8.54,9.22,9.32,9.03,9.47,9.71,10.07,9.73,10.87,10.51,9.84,10.03,11.15,10.34,10.05,10.37,11.35,10.11,10.30,11.54,11.05,10.43,10.94,11.82,11.89,11.45,11.86,12.66,12.89,13.10,11.41,11.83,13.20,12.46,11.32,12.10,13.17,11.89,11.58,12.26,12.48,11.34,11.52,12.67,12.55,11.04,11.53,12.69,12.18,11.44,11.66,31.43,31.34,31.29,31.22,31.19,31.20,31.18,31.23,31.19,31.17,31.15,31.20,31.15,31.14,31.14,31.16,31.08,31.07,31.06,30.95,30.93,30.94,30.94,30.98,31.01,31.08,30.91,31.00,30.89,30.87,30.76,30.83,30.86,30.70,30.70,30.78,30.67,30.52,30.52,30.54,30.38,30.27,30.45,30.30,30.24,30.46,30.44,30.34,30.30,30.48,30.47,30.26,30.39,30.50,30.36,30.25,30.17,30.26,30.03,29.86,30.23,30.35,30.19,30.20,30.49,30.50,30.35,30.47,30.60,30.53,30.55,30.70,30.73,30.70,30.77,30.95,30.85,30.88,31.03,31.01,31.01,31.10,31.00,31.09,30.93,30.95,31.05,30.90,30.92,30.78,30.75,30.91,30.71,30.57,30.67,30.80,30.66,30.64,30.75,30.77,30.58,30.77,30.69,30.63,30.86,30.69,30.56,30.58,30.72,30.89,30.61,30.85,30.97,30.80,30.83,31.04,31.02,31.09,30.97,30.97,31.01,30.83,30.82,30.94,30.84,30.64,30.71,30.76,30.63,30.54,30.48,30.36,30.19,30.18,29.87,29.77,29.39,28.94,29.08,28.95,29.12,29.36,29.39,29.84,29.78,29.36,29.77,30.01,29.81,29.77,30.17,30.24,30.13,30.09,30.19,29.93,29.67,29.80,29.94,29.67,29.53,30.04,29.80,29.74,29.86,30.25,29.97,29.75,30.13,30.45,30.41,30.17,30.29,30.03,30.36,30.05,30.06,30.19,30.06,29.81,29.91,30.11,29.73,29.35,30.00,29.94,29.53,29.68,30.17,30.01,29.62,29.89,30.23,29.82,29.90,29.51,29.61,29.27,29.20,29.57,28.99,28.69,29.05,29.40,28.79,28.64,29.32,29.25,28.84,29.05,29.59,29.70,29.60,29.74,29.91,30.06,30.01,29.89,30.15,30.17,30.21,30.37,30.34,30.43,30.53,30.62,30.62,30.60,30.60,30.74,30.82,30.72,30.62,30.72,30.74,30.76,30.50,30.74,30.84,30.82,30.49,30.79,30.83,30.81,30.66,30.75,30.86,30.91,30.93,31.01,31.01,31.06,30.97,30.86,30.94,30.95,30.79,30.77,30.89,30.86,30.71,30.74,30.77,30.63,30.56,30.70,30.66,30.25,30.47,30.72,30.49,30.67,30.53,30.65,30.72,30.39,30.45,30.59,30.66,30.37,30.55,30.76,30.78,30.56,30.76,30.84,30.68,30.66,30.90,30.91,30.73,30.97,30.95,30.87,30.75,30.82,30.69,30.75,30.78,30.64,30.45,30.69,30.70,30.46,30.49,30.48,30.18,30.23,30.51,30.37,30.19,30.28,30.58,30.32,30.37,30.55,30.62,30.69,30.79,30.91,30.94,31.03,31.07,31.15,31.07,31.15,31.11,31.05,31.11,31.16,31.08,31.04,31.12,31.16,31.13,31.19,31.16,31.14,31.06,31.19,31.14,31.07,31.10,31.16,31.13,31.04,30.97,31.10,31.03,31.00,31.00,31.06,30.92,30.94,30.92,30.96,30.87,30.87,30.89,30.95,30.88,30.80,30.76,30.79,30.70,30.69,30.63,30.68,30.84,30.79,30.70,30.89,30.94,30.84,30.92,30.89,30.97,31.00,31.02,31.08,31.04,31.08,31.08,31.11,31.17,31.12,31.20,31.21,31.19,31.16,31.18,31.08,31.09,31.17,31.11,31.08,31.00,31.05,31.01,30.94,30.98,30.90,30.75,30.84,30.86,30.68,30.56,30.67,30.71,30.38,30.41,30.58,30.49,30.29,30.15,30.44,30.19,30.16,30.25,30.21,29.85,29.85,29.52,29.02,29.61,29.95,29.45,29.33,29.87,29.79,29.20,29.50,29.84,29.49,29.61,29.78,29.89,29.90,30.21,30.45,30.10,30.15,29.72,29.49,30.02,29.27,28.90,29.41,29.47,29.50,28.83,29.41,29.70,29.95,29.54,30.13,30.27,29.97,30.12,30.07,30.18,30.31,30.40,30.70,30.79,30.80,30.57,30.56,30.51,30.51,30.35,30.40,30.53,30.37,30.28,30.29,30.28,30.07,29.79,30.01,30.28,30.06,29.91,30.17,30.38,30.23,30.33,30.54,30.51,30.62,30.74,30.64,30.42,30.66,30.34,30.22,30.60,30.56,30.20,30.26,30.64,30.65,30.57,30.52,30.61,30.50,30.27,30.20,30.53,30.32,30.08,30.36,30.54,30.17,30.50,30.27,30.39,30.60,30.63,30.29,30.59,30.36,30.20,30.56,30.24,30.07,29.95,29.44,29.04,28.88,29.08,28.38,28.45,28.25,27.99,27.83,28.28,28.31,27.81,27.46,27.96,27.86,27.51,27.43,27.99,27.83,28.10,28.04,28.17,28.89,28.61,28.64,29.49,29.46,28.94,29.40,30.01,29.99,29.99,30.03,30.22,29.83,30.04,29.93,30.01,29.82,29.42,29.54,29.79,29.34,28.91,29.22,29.45,27.92,28.48,29.42,28.71,27.98,28.95,29.42,28.72,28.45,29.11,29.13,29.38,29.20,28.10,28.82,29.38,29.20,29.26,29.36,29.80,29.53,29.45,29.93,29.90,29.08,29.71,30.09,29.92,29.60,30.08,30.25,29.97,29.96,30.11],[27.69,26.42,24.76,24.27,23.32,22.45,22.17,21.54,20.87,19.55,19.80,19.14,17.19,17.33,17.89,17.38,15.53,14.65,13.04,11.24,10.96,10.42,8.75,9.04,7.04,5.90,4.48,4.25,3.50,3.03,2.92,3.25,2.82,2.40,2.56,2.86,2.43,2.00,2.29,2.40,2.06,1.68,2.02,2.08,1.63,1.42,1.98,1.93,1.41,1.92,2.31,2.04,1.75,2.21,2.64,2.42,3.07,3.02,3.17,2.75,3.22,3.19,2.61,2.76,3.20,2.92,2.49,3.10,3.21,2.83,2.78,3.41,3.16,2.99,3.28,3.69,3.27,3.33,3.97,4.26,4.00,4.55,4.19,4.52,3.97,3.60,3.92,3.52,3.37,3.05,3.07,3.35,3.44,2.84,3.21,3.52,3.29,3.18,3.51,3.85,3.88,5.52,5.15,4.53,4.74,4.87,4.35,4.10,4.22,4.18,3.60,4.01,4.09,3.49,3.74,4.36,3.94,4.27,3.54,3.60,3.85,3.36,2.93,3.21,3.37,2.92,2.67,3.10,2.95,2.47,2.80,2.57,2.93,2.90,3.39,2.91,3.43,3.31,3.16,3.90,3.72,3.77,3.53,3.93,3.63,2.95,3.15,3.46,3.12,2.86,3.18,3.32,2.90,2.58,2.44,2.59,2.43,1.84,2.04,2.43,1.86,1.54,2.07,2.15,1.68,1.59,2.14,2.05,1.64,1.84,1.55,1.21,1.02,0.85,0.77,0.88,0.95,1.05,1.15,1.22,1.37,1.49,1.66,1.77,1.97,2.07,2.24,2.47,2.54,2.67,2.86,2.98,3.40,3.60,4.45,4.17,3.61,3.75,3.84,3.30,3.07,3.34,3.17,2.76,2.79,3.03,2.62,2.34,2.63,2.73,2.23,2.12,2.53,2.54,1.84,2.45,2.79,2.63,1.86,2.65,2.96,2.82,2.82,3.51,3.47,3.27,3.81,3.86,4.04,4.00,3.90,4.15,3.98,3.55,3.88,4.07,4.03,3.89,4.32,4.19,4.26,3.73,4.45,4.39,4.39,4.50,4.64,4.88,4.63,4.77,4.79,4.54,4.38,4.40,4.19,4.22,3.97,3.93,3.93,3.71,3.23,3.54,3.36,2.62,2.78,3.35,2.87,2.09,2.85,3.07,2.79,2.60,2.07,2.80,2.86,2.01,2.20,3.26,3.13,2.21,3.54,3.27,3.06,3.77,3.88,3.85,3.85,3.99,4.36,4.40,4.75,4.97,4.81,4.35,4.71,4.76,4.49,4.24,4.47,4.25,3.50,4.07,4.20,3.25,3.18,3.06,2.04,2.58,3.50,2.82,2.23,3.09,3.71,3.09,3.20,3.74,4.22,4.25,4.57,4.93,5.20,5.50,5.86,6.49,5.92,6.46,6.61,6.38,6.90,7.18,6.72,6.96,7.38,7.78,7.54,8.27,7.75,7.29,7.47,7.83,7.29,6.70,7.27,7.33,6.40,6.22,5.52,5.62,6.27,5.32,5.03,5.51,5.82,4.65,4.83,5.44,5.26,4.66,4.79,5.37,5.22,4.79,5.29,5.06,4.75,4.47,4.65,5.03,4.60,4.61,5.30,5.72,5.48,5.41,6.38,6.30,5.87,6.76,7.13,6.78,6.92,7.54,7.70,7.77,7.95,8.32,9.49,9.02,8.06,8.18,8.61,7.89,7.78,8.02,7.77,7.36,7.18,7.58,7.32,6.69,7.07,6.74,6.23,6.21,6.98,6.60,6.17,6.81,7.40,6.51,6.31,7.59,7.55,6.91,7.11,7.97,7.55,7.28,8.02,8.76,8.48,7.88,7.41,7.94,8.43,7.70,7.13,8.31,8.18,7.22,7.80,8.35,7.66,7.17,8.06,8.06,7.47,7.37,8.48,7.94,6.97,7.27,8.01,7.16,6.33,6.35,7.00,5.62,5.47,6.48,6.24,5.55,5.48,6.29,6.10,5.30,6.36,6.50,6.02,5.62,6.77,6.53,6.33,6.72,7.28,6.83,6.15,6.20,5.96,5.73,5.24,5.34,4.93,5.15,4.99,5.22,4.91,4.87,4.88,5.21,4.90,5.45,5.15,5.23,5.43,5.23,5.79,5.94,6.63,6.95,7.04,7.32,7.30,7.63,7.01,6.31,6.58,6.84,6.19,5.37,5.94,6.36,5.84,5.04,5.52,6.04,4.91,5.57,6.26,6.31,6.11,6.75,7.26,6.95,7.92,8.58,8.39,9.18,9.10,8.89,9.43,9.88,9.55,10.52,11.06,10.91,11.71,10.95,10.46,11.09,11.05,10.27,10.71,11.85,10.71,10.15,11.17,10.22,9.74,9.36,8.93,8.24,9.16,8.70,8.35,8.20,9.02,8.72,8.25,8.45,9.31,8.94,8.61,8.92,9.46,8.53,8.88,9.71,9.97,9.38,9.81,10.15,10.61,10.15,11.33,11.15,10.22,10.47,11.73,10.86,10.32,10.82,12.12,10.53,10.65,12.23,11.68,10.79,11.24,12.48,12.58,11.86,12.34,13.45,13.66,13.67,12.13,12.37,13.88,13.40,11.87,12.86,13.80,12.57,12.37,12.86,13.07,11.90,12.08,13.22,13.08,11.77,12.01,13.28,12.57,11.80,12.44,31.43,31.37,31.30,31.25,31.23,31.25,31.20,31.25,31.24,31.21,31.18,31.24,31.16,31.17,31.16,31.20,31.08,31.10,31.10,31.04,30.93,30.94,30.98,31.04,31.03,31.09,30.96,31.02,30.95,30.92,30.79,30.91,30.88,30.74,30.70,30.79,30.70,30.53,30.51,30.56,30.40,30.38,30.57,30.28,30.14,30.50,30.41,30.25,30.18,30.45,30.33,30.21,30.37,30.49,30.37,30.31,30.17,30.22,30.02,29.80,30.23,30.39,30.21,30.19,30.55,30.46,30.33,30.50,30.65,30.57,30.63,30.74,30.86,30.75,30.83,30.98,30.91,30.96,31.06,31.05,31.05,31.12,31.04,31.09,30.96,30.98,31.05,30.94,30.93,30.79,30.79,30.93,30.76,30.59,30.72,30.87,30.61,30.61,30.82,30.78,30.62,30.75,30.67,30.68,30.90,30.67,30.60,30.62,30.73,30.88,30.64,30.89,30.98,30.86,30.90,31.05,31.05,31.11,30.98,30.96,31.03,30.87,30.83,30.92,30.89,30.66,30.74,30.77,30.66,30.51,30.49,30.36,30.17,30.17,29.93,29.80,29.45,29.01,29.04,29.03,29.17,29.43,29.51,29.88,29.70,29.44,29.88,30.05,29.81,29.87,30.27,30.32,30.22,30.17,30.19,29.97,29.63,29.91,29.92,29.65,29.56,30.07,29.78,29.77,29.86,30.23,29.99,29.79,30.15,30.42,30.51,30.16,30.36,30.41,30.10,30.14,30.10,30.32,30.20,29.96,30.03,30.22,29.81,29.48,30.06,30.01,29.64,29.78,30.19,30.04,29.81,30.02,30.33,29.92,30.03,29.64,29.78,29.40,29.28,29.68,29.17,28.83,29.10,29.44,28.89,28.65,29.38,29.33,28.86,29.11,29.72,29.72,29.65,29.87,29.93,30.00,30.08,29.91,30.29,30.15,30.28,30.40,30.42,30.43,30.47,30.63,30.64,30.57,30.54,30.72,30.80,30.71,30.60,30.69,30.75,30.77,30.54,30.78,30.86,30.83,30.58,30.84,30.86,30.80,30.66,30.77,30.85,30.89,30.96,30.99,31.00,31.05,31.00,30.90,30.97,30.99,30.89,30.89,30.94,30.95,30.73,30.78,30.83,30.70,30.58,30.66,30.65,30.30,30.52,30.72,30.51,30.71,30.53,30.67,30.72,30.50,30.52,30.57,30.77,30.52,30.62,30.79,30.83,30.63,30.76,30.90,30.75,30.72,30.95,30.87,30.75,30.94,30.94,30.84,30.81,30.82,30.70,30.79,30.75,30.63,30.51,30.75,30.69,30.45,30.43,30.47,30.28,30.28,30.50,30.46,30.23,30.29,30.61,30.33,30.33,30.61,30.61,30.65,30.80,30.93,30.93,31.03,31.10,31.18,31.07,31.17,31.14,31.07,31.14,31.19,31.10,31.05,31.15,31.19,31.16,31.22,31.19,31.16,31.09,31.22,31.16,31.07,31.14,31.18,31.15,31.07,31.01,31.11,31.03,31.02,31.02,31.06,30.92,30.95,30.92,30.95,30.87,30.89,30.88,30.96,30.88,30.83,30.79,30.81,30.64,30.61,30.59,30.67,30.85,30.75,30.71,30.91,30.96,30.83,30.99,30.93,30.98,31.04,31.05,31.09,31.08,31.14,31.11,31.14,31.20,31.18,31.24,31.23,31.21,31.20,31.22,31.10,31.11,31.21,31.14,31.10,31.01,31.08,31.04,30.97,31.00,30.95,30.82,30.85,30.89,30.69,30.53,30.71,30.73,30.33,30.38,30.61,30.46,30.22,30.25,30.46,30.15,30.13,30.31,30.22,29.91,29.84,29.65,29.08,29.64,29.96,29.59,29.43,29.88,29.86,29.20,29.62,29.86,29.57,29.64,29.85,29.91,29.92,30.24,30.47,30.11,30.16,29.69,29.47,30.00,29.42,29.09,29.36,29.45,29.56,28.93,29.44,29.72,29.96,29.62,30.11,30.28,30.02,30.13,30.16,30.28,30.37,30.41,30.76,30.79,30.79,30.57,30.55,30.52,30.49,30.34,30.35,30.45,30.33,30.31,30.25,30.25,30.05,29.80,30.00,30.18,30.01,29.95,30.18,30.32,30.27,30.37,30.52,30.49,30.62,30.73,30.60,30.42,30.65,30.37,30.23,30.56,30.56,30.28,30.24,30.59,30.67,30.56,30.44,30.57,30.48,30.25,30.16,30.59,30.42,30.10,30.33,30.56,30.20,30.50,30.29,30.41,30.60,30.61,30.27,30.54,30.34,30.12,30.50,30.11,29.98,29.89,29.39,28.99,28.79,29.02,28.38,28.59,28.29,28.10,27.90,28.42,28.41,27.95,27.59,28.06,27.93,27.63,27.66,28.15,27.92,28.30,28.23,28.33,28.91,28.65,28.73,29.35,29.42,28.88,29.45,29.98,29.94,30.00,30.08,30.25,29.88,30.01,29.90,29.97,29.80,29.43,29.49,29.76,29.33,28.87,29.28,29.45,27.94,28.41,29.41,28.75,27.95,28.93,29.38,28.79,28.58,29.13,29.12,29.40,29.19,28.12,28.84,29.33,29.27,29.27,29.36,29.71,29.44,29.40,29.81,29.79,29.06,29.54,30.02,29.87,29.56,30.02,30.16,29.92,29.93,30.02],[28.28,26.89,25.47,24.85,23.62,22.65,22.29,21.69,21.11,19.74,20.02,19.44,17.09,18.07,18.14,17.79,15.81,15.20,13.71,11.36,11.37,9.98,9.07,9.12,7.23,6.09,4.37,4.04,3.37,2.80,2.62,2.98,2.63,2.33,2.49,2.72,2.42,1.96,2.26,2.35,2.07,1.63,1.96,1.97,1.51,1.43,1.89,1.78,1.38,1.91,2.03,1.82,1.63,2.10,2.33,2.09,2.52,2.58,2.59,2.31,2.83,2.78,2.23,2.45,2.90,2.53,2.26,2.79,2.96,2.48,2.51,3.11,2.97,2.65,3.12,3.47,3.10,3.01,3.72,4.04,3.77,4.30,4.04,4.28,3.82,3.47,3.75,3.43,3.12,2.69,2.82,3.21,2.93,2.68,2.97,3.28,2.95,2.92,3.25,3.61,3.63,5.29,4.89,4.18,4.33,4.39,3.92,3.87,3.88,3.90,3.32,3.64,3.78,3.24,3.46,4.05,3.69,4.03,3.43,3.43,3.64,3.15,2.74,2.97,3.14,2.72,2.53,2.86,2.69,2.24,2.47,2.34,2.63,2.52,2.96,2.48,2.91,2.85,2.78,3.34,3.42,3.08,2.86,3.26,2.99,2.41,2.53,2.94,2.51,2.36,2.75,2.84,2.58,2.21,2.16,2.24,1.94,1.57,1.83,1.92,1.51,1.35,1.70,1.73,1.36,1.39,1.77,1.69,1.44,1.73,1.51,1.14,1.01,0.99,0.82,0.76,0.81,0.92,0.95,0.95,1.05,1.24,1.33,1.35,1.60,1.68,1.81,1.91,2.14,2.24,2.31,2.43,2.83,2.98,3.75,3.39,2.89,2.96,3.13,2.69,2.56,2.76,2.74,2.43,2.27,2.55,2.36,1.93,2.26,2.34,1.97,1.78,2.26,2.36,1.71,2.06,2.40,2.37,1.95,2.58,2.66,2.92,2.75,3.23,3.22,3.18,3.78,3.91,3.89,4.15,4.01,4.10,3.97,3.52,3.82,3.87,4.04,3.72,4.12,4.17,3.87,3.99,4.29,4.20,4.10,3.99,4.40,4.75,4.50,4.79,4.71,4.79,4.37,4.12,4.29,4.42,3.85,3.74,4.06,3.57,3.20,3.61,3.47,2.97,3.12,3.05,3.10,2.44,2.74,2.97,3.08,2.84,2.67,2.97,2.93,2.52,2.03,3.30,3.05,2.79,3.11,3.50,3.46,3.22,3.81,3.75,3.57,3.76,4.26,4.25,4.20,4.74,4.66,4.10,4.19,4.51,4.16,3.92,4.58,4.02,3.52,3.73,4.02,3.64,3.04,2.84,2.22,2.73,2.86,2.38,2.12,3.27,3.12,2.64,3.07,3.78,3.98,4.14,4.47,4.79,4.86,5.26,5.71,6.15,5.68,6.32,6.36,6.02,6.61,6.91,6.42,6.58,7.03,7.38,7.10,7.78,7.20,7.03,7.13,7.45,6.82,6.60,7.01,6.96,6.29,6.11,5.42,5.65,5.94,5.26,5.02,5.45,5.49,4.56,4.99,5.27,5.03,4.70,4.87,5.08,5.05,4.88,5.06,4.93,4.95,4.54,5.17,5.00,4.73,4.81,5.11,5.33,5.42,5.43,5.92,5.99,5.85,6.47,6.72,6.75,6.54,7.18,7.47,7.52,7.56,7.90,8.93,8.34,7.65,7.64,8.11,7.67,7.42,7.69,7.41,7.08,6.78,7.13,6.88,6.33,6.67,6.43,5.76,5.75,6.59,6.20,5.76,6.34,6.96,6.06,6.14,7.19,7.08,6.37,6.75,7.61,7.32,6.88,7.70,8.22,8.15,7.64,6.92,7.32,8.02,7.24,6.83,7.62,7.68,6.84,7.49,7.84,7.20,6.70,7.66,7.62,7.13,7.09,7.86,7.57,6.80,7.08,7.49,7.16,6.67,6.28,6.51,6.06,5.85,6.07,6.08,5.76,5.67,6.21,6.05,5.53,6.06,6.21,5.79,5.38,6.41,6.25,6.14,6.61,7.04,6.63,6.02,5.83,5.77,5.58,5.00,5.36,5.03,5.04,5.24,5.26,4.99,4.84,4.99,5.31,4.81,5.27,5.16,5.12,5.12,5.45,5.42,5.98,6.42,6.77,6.83,6.98,7.08,7.14,6.66,5.99,6.38,6.61,5.80,5.25,5.94,6.16,5.73,5.10,5.80,5.73,5.37,5.60,5.98,5.91,5.91,6.32,6.81,6.71,7.46,8.24,8.18,8.84,8.58,8.60,9.12,9.57,9.21,10.16,10.71,10.75,11.32,10.65,10.13,10.65,10.60,9.75,10.27,11.13,10.42,9.59,10.64,9.91,9.48,9.00,8.77,8.00,8.77,8.30,7.68,7.93,8.55,8.46,7.56,7.96,8.73,8.48,8.52,8.52,9.02,8.51,8.49,9.43,9.47,9.06,9.44,9.79,10.13,9.70,10.93,10.77,10.04,10.23,11.29,10.47,10.22,10.57,11.54,10.14,10.37,11.49,11.19,10.38,10.91,11.85,12.06,11.35,11.78,12.66,12.65,12.92,11.49,11.86,13.26,12.62,11.55,12.20,13.21,11.87,11.63,12.34,12.48,11.42,11.44,12.86,12.53,11.16,11.63,12.66,12.13,11.30,12.06,31.42,31.34,31.29,31.21,31.19,31.20,31.15,31.18,31.16,31.12,31.11,31.19,31.10,31.14,31.13,31.17,31.11,31.09,31.12,30.95,30.89,30.90,30.91,30.93,30.96,31.03,30.88,31.03,30.96,30.89,30.77,30.88,30.85,30.76,30.67,30.77,30.71,30.55,30.53,30.56,30.40,30.35,30.53,30.37,30.12,30.49,30.49,30.30,30.25,30.44,30.41,30.24,30.44,30.56,30.46,30.36,30.28,30.33,30.13,29.87,30.26,30.41,30.17,30.20,30.57,30.56,30.36,30.55,30.70,30.59,30.57,30.77,30.82,30.71,30.83,31.01,30.92,30.91,31.07,31.07,31.05,31.13,31.05,31.12,31.00,31.01,31.11,31.00,30.95,30.81,30.75,30.97,30.83,30.62,30.69,30.94,30.68,30.67,30.83,30.85,30.67,30.87,30.79,30.71,30.94,30.72,30.65,30.70,30.79,30.92,30.68,30.95,31.05,30.86,30.89,31.12,31.12,31.16,31.02,31.00,31.08,30.90,30.82,30.95,30.87,30.72,30.76,30.82,30.73,30.60,30.52,30.39,30.20,30.16,29.97,29.89,29.53,29.06,29.16,29.03,29.17,29.43,29.47,29.86,29.83,29.36,29.84,29.99,29.82,29.82,30.18,30.32,30.22,30.16,30.22,29.95,29.58,29.83,29.92,29.70,29.48,30.05,29.82,29.79,29.92,30.17,30.03,29.74,30.18,30.40,30.43,30.20,30.35,30.40,30.38,29.72,30.11,30.24,30.20,30.03,29.99,30.14,29.82,29.49,29.99,29.95,29.59,29.74,30.15,29.98,29.79,30.00,30.24,29.83,29.93,29.54,29.62,29.30,29.31,29.59,29.05,28.83,29.14,29.33,28.81,28.78,29.40,29.23,28.81,29.07,29.60,29.66,29.62,29.75,29.92,30.02,29.94,29.86,30.19,30.13,30.14,30.21,30.33,30.42,30.47,30.59,30.67,30.63,30.57,30.77,30.75,30.73,30.56,30.63,30.68,30.69,30.53,30.69,30.79,30.70,30.52,30.77,30.77,30.70,30.65,30.72,30.76,30.88,30.89,30.97,30.88,31.01,30.96,30.83,30.88,30.91,30.84,30.78,30.83,30.79,30.66,30.62,30.72,30.58,30.51,30.60,30.64,30.32,30.40,30.69,30.47,30.66,30.50,30.67,30.71,30.46,30.36,30.60,30.59,30.32,30.54,30.75,30.69,30.53,30.67,30.82,30.68,30.60,30.87,30.86,30.70,30.91,30.90,30.78,30.67,30.79,30.68,30.74,30.72,30.63,30.46,30.62,30.68,30.42,30.44,30.41,30.26,30.19,30.44,30.41,30.39,30.23,30.54,30.30,30.24,30.53,30.60,30.59,30.80,30.91,30.85,30.95,31.03,31.09,31.00,31.09,31.05,30.98,31.05,31.11,31.03,30.98,31.05,31.12,31.08,31.17,31.13,31.08,30.98,31.13,31.10,30.99,31.04,31.08,31.07,30.95,30.92,31.04,30.98,30.90,30.89,31.00,30.87,30.83,30.83,30.88,30.83,30.79,30.80,30.90,30.81,30.71,30.77,30.75,30.58,30.51,30.53,30.59,30.75,30.70,30.60,30.79,30.80,30.73,30.89,30.81,30.86,30.92,30.99,31.02,31.01,31.07,31.02,30.99,31.14,31.13,31.18,31.18,31.13,31.11,31.14,30.99,31.04,31.13,31.07,31.04,30.95,30.97,30.96,30.89,30.95,30.83,30.66,30.74,30.80,30.61,30.41,30.62,30.64,30.32,30.43,30.56,30.43,30.28,30.16,30.38,30.18,30.16,30.33,30.18,29.87,29.83,29.50,28.96,29.59,30.00,29.46,29.35,29.86,29.85,29.02,29.61,29.80,29.46,29.60,29.80,29.87,29.87,30.19,30.51,30.07,30.15,29.43,29.40,29.94,29.17,28.83,29.34,29.43,29.49,28.75,29.43,29.75,29.99,29.52,30.09,30.28,29.96,30.17,30.17,30.23,30.42,30.36,30.69,30.72,30.74,30.52,30.54,30.44,30.46,30.33,30.36,30.50,30.44,30.44,30.22,30.29,30.01,29.86,29.95,30.30,30.03,29.91,30.13,30.33,30.20,30.37,30.53,30.46,30.60,30.76,30.64,30.44,30.72,30.35,30.21,30.62,30.61,30.22,30.23,30.64,30.67,30.55,30.49,30.50,30.43,30.19,30.07,30.45,30.37,30.01,30.27,30.50,30.15,30.50,30.22,30.41,30.61,30.64,30.30,30.57,30.35,30.07,30.44,30.09,29.90,29.78,29.47,28.83,28.60,29.05,28.38,28.71,28.45,28.27,28.06,28.55,28.51,28.12,27.68,28.23,27.99,27.73,27.70,28.06,27.88,28.16,28.12,28.09,28.70,28.48,28.59,29.14,29.15,28.77,29.34,29.91,29.79,29.96,30.05,30.22,29.85,30.04,29.90,29.95,29.82,29.36,29.49,29.76,29.09,28.89,29.24,29.40,27.97,28.66,29.46,28.70,28.03,29.07,29.47,28.91,28.72,29.24,29.18,29.43,29.21,28.28,28.91,29.41,29.34,29.37,29.39,29.81,29.50,29.41,29.79,29.81,29.09,29.48,30.05,29.87,29.47,29.95,30.14,29.91,29.93,30.02],[28.04,26.68,25.45,24.67,23.38,22.49,21.92,21.37,20.55,19.26,19.62,18.92,17.15,17.47,17.55,17.35,15.77,15.05,13.62,11.30,10.58,9.34,9.01,9.12,7.06,5.71,3.97,3.43,2.84,2.56,2.23,2.48,2.34,2.07,2.05,2.41,2.16,1.79,1.98,1.85,1.72,1.41,1.65,1.67,1.28,1.33,1.57,1.53,1.14,1.65,1.84,1.55,1.56,1.79,1.95,1.81,2.24,2.14,2.20,1.81,2.32,2.27,1.89,1.94,2.36,2.07,1.88,2.19,2.42,2.03,1.96,2.42,2.40,2.24,2.41,2.70,2.59,2.52,2.99,3.32,3.10,3.55,3.25,3.43,3.16,2.81,3.08,2.90,2.80,2.28,2.49,2.73,2.56,2.32,2.63,2.81,2.54,2.50,2.74,2.92,3.11,4.68,4.29,3.69,3.60,3.69,3.52,3.43,3.30,3.36,2.97,3.15,3.21,2.78,2.96,3.39,3.19,3.47,3.04,3.12,3.17,2.81,2.45,2.68,2.68,2.25,2.24,2.63,2.36,2.08,2.12,2.07,2.29,2.24,2.68,2.24,2.47,2.58,2.48,3.03,3.01,2.68,2.45,2.75,2.53,2.12,2.13,2.45,2.10,1.91,2.22,2.29,2.03,1.78,1.72,1.71,1.72,1.34,1.59,1.56,1.26,1.14,1.45,1.40,1.12,1.12,1.55,1.42,1.28,1.55,1.43,1.10,0.96,0.98,0.93,0.80,0.76,0.79,0.86,0.87,0.86,1.00,1.17,1.11,1.29,1.48,1.56,1.63,1.77,1.91,2.05,2.06,2.42,2.60,3.16,2.86,2.48,2.61,2.65,2.31,2.23,2.45,2.37,2.10,2.02,2.18,2.08,1.81,2.01,2.12,1.86,1.59,2.09,2.04,1.69,1.78,2.20,2.25,1.94,2.29,2.68,2.95,2.60,2.91,3.22,3.04,3.48,3.62,3.71,3.71,3.67,4.10,3.77,3.36,3.52,3.78,3.74,3.48,3.94,4.12,3.75,3.63,4.12,4.14,3.74,3.90,4.16,4.48,4.32,4.53,4.58,4.63,4.42,3.96,4.42,4.12,3.89,3.71,3.71,3.74,3.34,3.40,3.40,3.12,3.09,3.10,2.75,2.41,2.69,2.89,2.75,2.61,2.24,2.69,2.72,2.25,2.32,3.23,3.16,2.63,3.01,3.50,3.42,2.97,3.76,3.69,3.42,3.48,4.03,4.16,4.23,4.55,4.57,3.75,4.05,4.32,4.06,3.70,4.10,3.93,3.27,3.51,3.79,3.01,3.12,2.96,2.28,2.82,2.79,2.58,2.39,2.85,2.88,2.83,2.93,3.29,3.93,3.98,4.23,4.50,4.67,5.04,5.13,5.42,5.53,5.66,5.88,5.78,6.08,6.17,5.83,6.26,6.34,6.46,6.42,6.83,6.46,6.26,6.45,6.72,6.36,5.87,6.39,6.37,5.79,5.70,5.25,5.46,5.58,5.14,4.91,5.21,5.53,4.39,4.76,5.06,4.95,4.43,4.65,4.78,4.91,4.58,5.03,4.72,4.57,4.18,4.76,4.80,4.40,4.49,4.92,5.24,5.17,5.04,5.56,5.41,5.26,5.93,6.07,5.89,6.00,6.45,6.52,6.69,6.85,7.13,8.14,7.51,6.80,6.87,7.18,6.77,6.53,6.77,6.52,6.29,6.08,6.41,6.35,5.87,6.17,5.81,5.47,5.52,6.13,5.82,5.54,6.11,6.42,5.86,5.70,6.57,6.64,6.01,6.27,6.94,6.68,6.48,7.14,7.51,7.37,7.19,6.69,7.03,7.42,6.58,6.72,7.02,7.14,6.47,6.66,7.31,6.93,6.46,7.42,7.14,6.86,6.94,7.46,7.27,6.42,6.38,6.86,6.79,6.33,5.99,6.29,6.06,5.90,5.78,6.05,5.55,5.54,6.04,5.88,5.23,5.80,6.09,5.69,5.31,6.10,6.05,5.95,6.22,6.60,6.38,5.68,5.58,5.40,5.29,4.97,5.10,4.95,5.01,4.82,5.07,4.73,4.43,5.13,5.32,4.62,4.87,5.38,5.25,4.75,5.38,5.60,5.68,6.29,6.61,6.64,6.69,6.75,6.95,6.47,5.84,6.21,6.32,5.78,5.42,5.80,5.84,5.64,4.93,5.35,5.59,4.90,5.19,5.78,5.84,5.63,6.12,6.42,6.48,7.01,7.76,7.67,8.40,8.12,8.10,8.47,9.13,8.60,9.37,9.97,9.86,10.42,9.69,9.50,9.81,9.63,9.20,9.42,10.26,9.85,9.19,9.95,9.26,9.11,8.46,8.35,7.62,8.38,7.47,7.21,7.45,7.80,7.65,7.25,7.24,7.90,7.71,7.92,7.55,8.26,7.80,8.05,8.54,8.71,8.64,8.87,9.22,9.51,9.21,10.20,9.76,9.31,9.62,10.42,9.73,9.26,9.74,10.41,9.35,9.80,10.54,10.06,9.74,10.29,10.83,11.19,10.78,11.01,11.71,11.56,11.88,10.70,10.90,12.01,11.52,10.53,11.09,11.97,10.97,10.94,11.25,11.35,10.76,10.75,11.76,11.76,10.51,10.74,11.84,11.49,11.17,11.43,31.39,31.30,31.28,31.16,31.16,31.12,31.11,31.16,31.12,31.08,31.09,31.17,31.08,31.11,31.10,31.11,31.05,31.03,31.05,30.91,30.88,30.84,30.86,30.89,30.93,30.98,30.82,30.98,30.90,30.80,30.72,30.83,30.79,30.66,30.65,30.76,30.66,30.48,30.45,30.54,30.34,30.27,30.49,30.28,30.24,30.50,30.41,30.29,30.18,30.44,30.35,30.27,30.45,30.44,30.38,30.22,30.21,30.36,30.11,29.90,30.25,30.41,30.19,30.20,30.54,30.51,30.32,30.52,30.67,30.61,30.57,30.74,30.76,30.59,30.79,30.97,30.80,30.87,31.03,31.03,30.99,31.10,31.01,31.09,30.92,30.91,31.04,30.91,30.88,30.76,30.69,30.91,30.74,30.57,30.55,30.85,30.60,30.58,30.79,30.80,30.61,30.77,30.67,30.65,30.81,30.70,30.57,30.56,30.69,30.84,30.57,30.85,30.95,30.77,30.86,31.07,31.05,31.12,30.94,30.95,31.05,30.88,30.76,30.90,30.81,30.62,30.67,30.72,30.64,30.47,30.47,30.29,30.13,30.09,29.89,29.80,29.45,29.01,29.18,29.06,29.21,29.42,29.44,29.88,29.80,29.36,29.75,30.03,29.81,29.74,30.18,30.29,30.13,30.07,30.16,29.93,29.61,29.89,30.02,29.75,29.65,30.08,29.95,29.78,29.88,30.23,30.01,29.75,30.11,30.34,30.28,30.06,30.19,30.34,30.22,29.97,29.40,30.13,29.95,29.79,29.85,30.04,29.63,29.41,29.89,29.86,29.51,29.55,30.07,29.91,29.70,29.87,30.18,29.77,29.93,29.52,29.53,29.25,29.25,29.62,29.03,28.75,29.15,29.41,28.89,28.66,29.35,29.22,28.80,28.98,29.49,29.57,29.53,29.68,29.84,29.98,29.83,29.69,30.07,30.07,30.04,30.12,30.30,30.33,30.31,30.54,30.54,30.56,30.52,30.74,30.69,30.71,30.51,30.56,30.67,30.68,30.31,30.51,30.75,30.78,30.31,30.61,30.72,30.69,30.48,30.64,30.76,30.90,30.84,31.01,30.94,31.03,30.92,30.74,30.85,30.89,30.68,30.62,30.81,30.69,30.59,30.60,30.74,30.57,30.42,30.59,30.54,30.23,30.35,30.60,30.43,30.58,30.37,30.59,30.64,30.29,30.27,30.52,30.55,30.29,30.52,30.68,30.62,30.39,30.66,30.79,30.56,30.58,30.87,30.86,30.69,30.94,30.92,30.77,30.66,30.82,30.68,30.71,30.77,30.63,30.40,30.60,30.71,30.48,30.43,30.41,30.19,30.19,30.39,30.24,30.15,30.25,30.44,30.11,30.22,30.45,30.58,30.59,30.77,30.91,30.89,30.97,31.07,31.14,31.06,31.13,31.09,31.02,31.08,31.16,31.07,31.03,31.08,31.16,31.12,31.18,31.14,31.11,31.04,31.18,31.11,31.05,31.07,31.10,31.09,31.04,30.97,31.04,31.02,30.97,30.91,31.02,30.92,30.87,30.84,30.98,30.84,30.80,30.81,30.94,30.83,30.75,30.75,30.68,30.60,30.48,30.55,30.63,30.76,30.76,30.70,30.84,30.89,30.83,30.92,30.85,30.99,30.98,30.99,31.05,31.06,31.11,31.06,31.06,31.14,31.14,31.17,31.20,31.15,31.15,31.17,31.02,31.08,31.16,31.11,31.05,30.99,31.04,31.02,30.90,30.97,30.88,30.71,30.73,30.84,30.66,30.46,30.64,30.71,30.28,30.40,30.58,30.49,30.27,30.15,30.43,30.20,30.25,30.36,30.27,29.84,29.85,29.51,28.97,29.50,29.93,29.39,29.20,29.71,29.63,29.03,29.55,29.71,29.44,29.63,29.64,29.78,29.85,30.14,30.44,30.07,30.07,29.36,29.34,29.89,29.01,28.75,29.24,29.26,29.39,28.68,29.31,29.50,29.77,29.41,29.99,30.18,29.97,30.04,30.17,30.24,30.43,30.41,30.68,30.73,30.74,30.56,30.54,30.50,30.45,30.32,30.31,30.33,30.21,30.22,30.13,30.03,29.82,29.61,29.80,30.14,30.00,29.76,30.03,30.20,30.11,30.30,30.47,30.37,30.51,30.72,30.57,30.37,30.70,30.31,30.16,30.57,30.60,30.08,30.12,30.61,30.67,30.53,30.34,30.48,30.44,30.08,29.97,30.50,30.24,29.90,30.28,30.53,30.05,30.48,30.20,30.33,30.56,30.61,30.18,30.53,30.28,30.06,30.41,30.04,29.87,29.71,29.36,28.83,28.66,29.05,28.30,28.51,28.38,28.06,27.91,28.42,28.49,27.95,27.61,28.05,27.94,27.64,27.56,27.97,27.94,28.13,27.97,28.13,28.74,28.46,28.59,29.29,29.10,28.75,29.31,29.85,29.74,29.88,29.93,30.15,29.76,29.98,29.82,29.97,29.75,29.28,29.39,29.73,29.07,28.88,29.18,29.31,27.93,28.56,29.38,28.63,27.99,28.88,29.43,28.83,28.60,29.19,29.20,29.56,29.30,28.32,28.99,29.42,29.29,29.26,29.36,29.81,29.50,29.34,29.77,29.84,29.04,29.50,30.01,29.84,29.41,29.93,30.11,29.86,29.80,30.00],[28.06,26.53,25.12,24.42,23.10,22.17,21.95,21.16,20.46,19.39,19.56,18.72,17.09,17.48,17.51,17.09,15.77,14.95,13.69,11.53,10.95,9.54,8.90,9.25,7.19,5.71,3.98,3.55,2.87,2.56,2.31,2.59,2.37,2.09,2.11,2.38,2.09,1.82,1.95,1.87,1.72,1.39,1.65,1.71,1.28,1.26,1.59,1.46,1.25,1.77,1.77,1.61,1.60,1.92,2.05,1.89,2.25,2.21,2.32,1.89,2.40,2.47,1.90,1.93,2.48,2.14,1.95,2.24,2.56,2.07,2.06,2.56,2.57,2.21,2.62,2.83,2.86,2.68,3.18,3.54,3.21,3.71,3.46,3.59,3.32,2.92,3.26,3.03,2.91,2.39,2.55,2.88,2.70,2.32,2.72,2.97,2.60,2.63,2.91,3.08,3.18,4.78,4.32,3.72,3.81,3.85,3.52,3.43,3.42,3.51,3.06,3.28,3.40,2.96,3.10,3.67,3.44,3.71,3.18,3.17,3.43,3.02,2.60,2.91,2.93,2.54,2.52,2.68,2.44,2.15,2.33,2.35,2.50,2.35,2.74,2.24,2.63,2.66,2.58,3.03,2.99,2.69,2.43,2.78,2.59,2.10,2.12,2.48,2.13,1.90,2.31,2.34,2.04,1.74,1.73,1.70,1.67,1.34,1.48,1.62,1.29,1.19,1.48,1.53,1.25,1.23,1.63,1.54,1.50,1.66,1.56,1.20,1.13,1.06,1.05,0.90,0.78,0.76,0.80,0.90,0.88,0.89,1.07,1.14,1.21,1.33,1.48,1.58,1.72,1.85,2.01,2.11,2.28,2.49,3.13,2.90,2.46,2.57,2.67,2.26,2.22,2.36,2.30,1.94,2.05,2.26,2.01,1.76,1.98,2.16,1.89,1.66,2.03,2.09,1.74,2.22,2.37,2.36,2.01,2.21,2.67,2.74,2.51,2.96,3.12,3.13,3.27,3.67,3.97,3.77,3.47,4.22,3.84,3.17,3.48,3.79,3.59,3.32,3.91,4.10,3.88,3.66,4.20,3.93,3.73,3.94,4.33,4.49,4.31,4.65,4.65,4.71,4.32,4.04,4.32,4.21,3.79,3.73,3.66,3.66,3.29,3.59,3.61,2.99,3.18,3.09,2.91,2.52,2.64,2.95,2.82,2.69,2.36,2.70,2.67,2.33,2.25,2.66,2.91,2.62,2.92,3.49,3.57,3.64,3.94,3.91,3.64,3.78,4.28,4.17,4.21,4.66,4.59,3.89,4.16,4.36,4.10,3.82,4.15,3.98,3.37,3.87,3.96,3.27,2.88,2.72,2.13,2.25,3.51,2.51,2.44,3.26,3.25,3.04,3.07,3.45,4.06,3.97,4.20,4.46,4.61,4.90,5.08,5.51,5.45,5.60,5.78,5.77,6.00,6.12,5.78,6.29,6.42,6.42,6.36,6.93,6.54,6.39,6.49,6.78,6.41,6.00,6.34,6.49,5.93,5.69,5.30,5.42,5.60,5.22,5.03,5.22,5.54,4.52,4.73,5.04,4.84,4.31,4.64,4.73,4.85,4.49,4.94,4.76,4.61,3.98,4.66,4.86,4.41,4.49,5.07,5.21,5.22,5.12,5.60,5.42,5.28,5.97,6.10,5.98,6.04,6.47,6.58,6.73,6.87,7.19,8.14,7.53,6.94,6.91,7.17,6.79,6.76,6.78,6.48,6.40,6.08,6.35,6.23,5.90,6.05,5.78,5.67,5.47,5.99,5.76,5.48,6.07,6.26,5.82,5.65,6.47,6.43,6.05,6.16,6.74,6.53,6.29,6.92,7.49,7.43,7.01,6.47,7.03,7.30,6.73,6.37,7.11,7.02,6.62,7.12,7.20,6.75,6.61,7.21,6.94,6.69,6.91,7.57,7.27,6.49,6.54,7.10,6.61,6.07,5.92,6.40,5.26,5.27,5.97,5.64,5.16,5.42,5.91,5.45,4.79,5.67,5.96,5.49,5.07,5.94,5.83,5.67,6.15,6.24,6.18,5.62,5.62,5.61,5.17,4.66,4.98,4.67,4.92,4.65,4.98,4.36,4.51,4.76,5.04,4.32,4.94,5.17,5.00,4.69,5.20,5.73,5.62,6.19,6.50,6.64,6.77,6.91,7.07,6.51,6.05,6.14,6.29,5.92,5.34,5.76,5.82,5.68,4.72,5.50,5.60,5.01,5.15,5.78,5.79,5.87,6.10,6.47,6.49,7.01,7.60,7.52,8.13,7.97,8.18,8.43,9.03,8.62,9.45,9.97,9.93,10.48,9.87,9.60,9.94,9.71,9.17,9.44,10.35,9.60,9.16,9.99,9.03,8.83,8.47,8.17,7.31,8.18,7.75,7.37,7.20,7.84,7.70,7.17,7.33,8.15,8.02,7.88,7.67,8.26,7.71,8.05,8.52,8.64,8.41,8.59,8.96,9.32,8.90,9.94,9.72,9.34,9.22,10.21,9.65,9.32,9.59,10.45,9.48,9.66,10.54,10.23,9.71,10.08,10.94,11.16,10.70,10.97,11.69,11.89,12.41,10.69,11.05,12.38,11.66,10.63,11.33,12.20,11.10,10.86,11.31,11.46,10.67,10.81,11.71,11.49,10.43,10.73,11.66,11.16,10.89,11.46,31.42,31.31,31.28,31.18,31.18,31.15,31.13,31.17,31.15,31.12,31.11,31.16,31.11,31.13,31.12,31.14,31.07,31.05,31.09,30.96,30.89,30.84,30.92,30.95,30.96,31.05,30.85,30.99,30.91,30.81,30.76,30.85,30.84,30.71,30.69,30.78,30.62,30.52,30.50,30.48,30.33,30.34,30.47,30.26,30.24,30.45,30.39,30.28,30.17,30.42,30.28,30.22,30.30,30.45,30.38,30.33,30.27,30.27,30.10,29.92,30.26,30.39,30.17,30.17,30.52,30.46,30.29,30.50,30.68,30.51,30.52,30.75,30.75,30.65,30.76,30.95,30.82,30.85,31.02,31.02,31.00,31.09,31.01,31.08,30.92,30.88,31.04,30.91,30.87,30.71,30.67,30.91,30.71,30.52,30.58,30.84,30.57,30.62,30.78,30.78,30.58,30.76,30.67,30.60,30.82,30.73,30.60,30.60,30.71,30.84,30.59,30.87,30.96,30.77,30.85,31.03,31.04,31.12,30.96,30.94,31.06,30.86,30.77,30.91,30.81,30.63,30.63,30.74,30.67,30.50,30.47,30.27,30.13,30.11,29.96,29.82,29.58,29.09,29.12,29.11,29.13,29.48,29.53,29.92,29.85,29.42,29.87,30.11,29.81,29.80,30.25,30.33,30.18,30.06,30.14,29.91,29.60,29.89,29.95,29.67,29.54,30.08,29.75,29.74,29.79,30.13,29.92,29.74,30.00,30.29,30.30,30.02,30.26,30.40,30.36,30.03,29.95,29.74,30.04,29.77,29.90,30.12,29.71,29.42,30.00,29.89,29.52,29.72,30.18,30.01,29.81,29.96,30.28,29.87,30.03,29.62,29.68,29.33,29.32,29.66,29.16,28.85,29.10,29.40,28.92,28.65,29.31,29.27,28.77,28.88,29.47,29.63,29.47,29.59,29.80,29.95,29.82,29.73,30.11,30.08,30.09,30.26,30.22,30.28,30.37,30.51,30.52,30.56,30.58,30.73,30.74,30.74,30.58,30.51,30.72,30.73,30.37,30.57,30.77,30.74,30.34,30.66,30.75,30.69,30.49,30.68,30.81,30.91,30.87,30.96,30.91,31.00,30.94,30.76,30.86,30.90,30.72,30.68,30.84,30.80,30.58,30.57,30.75,30.62,30.44,30.58,30.63,30.23,30.28,30.64,30.44,30.57,30.49,30.62,30.66,30.38,30.39,30.57,30.63,30.30,30.52,30.74,30.66,30.46,30.70,30.81,30.67,30.63,30.87,30.86,30.68,30.93,30.92,30.77,30.71,30.84,30.69,30.67,30.74,30.59,30.42,30.64,30.68,30.37,30.39,30.35,30.21,30.18,30.43,30.28,30.09,30.16,30.45,30.14,30.17,30.51,30.58,30.58,30.78,30.93,30.93,31.01,31.06,31.13,31.06,31.14,31.09,31.02,31.09,31.16,31.08,31.04,31.10,31.16,31.12,31.20,31.14,31.13,31.05,31.20,31.11,31.07,31.11,31.14,31.08,31.04,30.94,31.04,31.02,30.96,30.94,31.03,30.93,30.88,30.85,30.97,30.89,30.82,30.82,30.97,30.87,30.78,30.79,30.80,30.64,30.58,30.60,30.70,30.79,30.80,30.77,30.89,30.93,30.84,30.97,30.87,30.98,31.03,31.02,31.06,31.07,31.14,31.08,31.09,31.16,31.15,31.22,31.21,31.18,31.17,31.17,31.06,31.10,31.16,31.10,31.06,31.00,31.05,31.01,30.94,31.00,30.92,30.72,30.80,30.88,30.71,30.50,30.69,30.72,30.30,30.43,30.59,30.49,30.28,30.13,30.45,30.17,30.20,30.32,30.20,29.83,29.89,29.49,28.95,29.47,30.01,29.38,29.22,29.80,29.71,29.13,29.58,29.74,29.49,29.56,29.78,29.86,29.86,30.19,30.42,30.06,30.06,29.47,29.42,29.88,29.23,28.87,29.16,29.28,29.46,28.69,29.24,29.58,29.76,29.35,30.05,30.19,29.94,30.02,30.07,30.21,30.40,30.41,30.67,30.75,30.75,30.59,30.56,30.56,30.50,30.27,30.33,30.46,30.27,30.22,30.17,30.12,29.81,29.69,29.87,30.06,29.80,29.77,29.89,30.09,30.08,30.28,30.45,30.35,30.51,30.70,30.52,30.38,30.69,30.36,30.18,30.60,30.64,30.21,30.06,30.65,30.73,30.58,30.47,30.64,30.58,30.12,30.05,30.60,30.43,29.98,30.34,30.60,30.13,30.50,30.24,30.35,30.58,30.60,30.24,30.54,30.28,30.03,30.43,30.06,29.90,29.84,29.49,28.96,28.69,29.12,28.37,28.72,28.54,28.39,28.06,28.51,28.65,28.16,27.79,28.20,28.06,27.80,27.76,28.11,28.01,28.38,28.23,28.29,28.80,28.65,28.67,29.23,29.24,28.88,29.35,29.90,29.77,29.94,30.02,30.21,29.75,29.99,29.81,30.00,29.75,29.32,29.43,29.75,29.09,28.76,29.22,29.39,27.80,28.53,29.45,28.79,28.09,29.04,29.50,28.90,28.69,29.26,29.29,29.61,29.39,28.34,29.08,29.49,29.37,29.41,29.48,29.84,29.61,29.43,29.87,29.90,29.13,29.54,30.03,29.91,29.47,29.97,30.17,29.90,29.88,30.00],[28.10,26.66,25.48,24.71,23.22,22.20,21.75,21.12,20.36,19.32,19.57,18.73,17.13,17.86,17.67,17.50,16.08,15.55,13.56,11.33,10.76,9.43,9.10,9.33,7.20,5.79,4.03,3.62,3.00,2.49,2.40,2.74,2.43,2.16,2.19,2.57,2.19,1.84,1.96,1.94,1.78,1.52,1.62,1.68,1.42,1.54,1.67,1.55,1.42,1.78,1.84,1.66,1.67,2.00,2.13,2.00,2.33,2.29,2.33,2.06,2.48,2.49,1.99,2.10,2.51,2.21,1.96,2.34,2.59,2.15,2.13,2.63,2.60,2.38,2.69,3.02,2.79,2.70,3.28,3.58,3.33,3.80,3.56,3.68,3.44,2.98,3.34,3.10,2.96,2.51,2.53,3.02,2.57,2.51,2.68,3.00,2.63,2.62,2.92,3.12,3.15,4.97,4.51,3.76,3.97,4.02,3.64,3.43,3.61,3.62,2.96,3.35,3.47,2.94,3.14,3.70,3.44,3.70,3.15,3.20,3.45,2.97,2.59,2.93,2.95,2.46,2.42,2.75,2.51,2.30,2.36,2.25,2.47,2.40,2.86,2.36,2.59,2.64,2.57,2.96,3.00,2.58,2.30,2.58,2.50,2.01,2.00,2.39,2.19,1.85,2.19,2.35,2.10,1.76,1.76,1.83,1.61,1.36,1.62,1.65,1.28,1.27,1.53,1.52,1.34,1.43,1.69,1.59,1.51,1.70,1.64,1.32,1.28,1.16,1.11,0.95,0.87,0.78,0.76,0.80,0.86,0.89,0.93,0.96,1.14,1.17,1.26,1.45,1.55,1.72,1.79,1.91,2.21,2.35,2.92,2.63,2.29,2.39,2.42,2.15,1.99,2.20,2.05,1.80,1.86,1.95,1.81,1.43,1.75,1.80,1.49,1.54,1.95,1.98,1.66,2.04,2.30,2.38,2.11,2.26,2.58,2.67,2.76,2.93,3.10,3.06,3.19,3.60,3.83,3.73,3.52,4.04,3.79,3.29,3.56,3.74,3.61,3.42,3.82,3.71,3.74,3.74,4.07,4.03,3.92,3.96,4.26,4.45,4.21,4.37,4.38,4.39,4.32,3.99,4.16,4.05,3.76,3.79,3.70,3.63,3.16,3.36,3.28,3.24,2.75,3.01,2.75,2.54,2.64,3.06,2.61,2.72,2.51,2.62,2.75,2.61,2.63,3.23,3.05,2.89,2.86,3.52,3.38,3.04,3.55,3.77,3.53,3.74,4.13,4.05,4.26,4.41,4.32,4.14,4.12,4.21,3.75,3.82,4.14,3.71,3.39,3.54,3.66,3.70,3.16,2.76,2.28,2.57,3.47,2.79,2.15,2.99,3.13,2.85,2.88,3.40,3.70,4.03,4.22,4.42,4.55,4.74,5.01,5.36,5.12,5.39,5.64,5.42,5.82,5.96,5.54,5.99,6.21,6.30,6.14,6.63,6.33,6.15,6.22,6.58,6.06,5.90,6.24,6.25,5.62,5.41,4.97,5.15,5.40,5.02,4.63,4.90,5.28,4.36,4.73,4.79,4.79,4.16,4.60,4.65,4.61,4.31,4.73,4.57,4.40,4.03,4.56,4.53,4.22,4.45,4.83,5.03,4.94,4.95,5.46,5.26,5.14,5.87,5.95,5.80,5.93,6.34,6.30,6.29,6.71,6.97,7.90,7.35,6.64,6.62,7.04,6.59,6.55,6.53,6.48,6.18,5.89,6.30,6.10,5.65,5.99,5.74,5.36,5.26,6.02,5.72,5.31,5.93,6.43,5.70,5.66,6.68,6.52,5.90,6.17,7.06,6.61,6.40,7.39,7.78,7.58,7.32,6.67,7.22,7.59,6.87,6.82,7.33,7.24,6.64,7.10,7.27,6.86,6.64,7.40,7.13,6.69,6.88,7.63,7.24,6.52,6.76,7.22,6.99,6.22,6.10,6.46,5.47,5.65,5.97,5.77,5.12,5.46,5.92,5.59,5.04,5.70,6.01,5.57,5.16,6.03,6.03,5.76,6.30,6.52,6.27,5.63,5.54,5.28,5.31,4.68,4.94,4.82,5.05,4.75,5.01,4.67,4.39,4.90,5.09,4.42,5.08,5.13,4.98,4.79,5.09,5.71,5.60,6.31,6.29,6.57,6.76,6.94,7.00,6.46,6.02,6.20,6.30,5.81,5.33,5.70,5.91,5.53,4.58,5.24,5.64,4.79,5.16,5.68,5.69,5.76,6.02,6.40,6.37,6.91,7.50,7.42,8.13,7.86,8.22,8.24,8.93,8.31,9.26,9.66,9.67,10.42,9.88,9.34,9.60,9.58,9.00,9.50,10.55,9.83,9.12,10.17,9.35,8.95,8.75,8.36,7.52,8.47,7.79,7.60,7.48,8.09,7.93,7.22,7.63,8.25,8.10,8.08,7.84,8.34,7.80,8.20,8.52,8.58,8.37,8.61,9.09,9.27,9.09,10.04,9.69,9.45,9.54,10.19,9.67,9.15,9.66,10.40,9.25,9.51,10.54,10.15,9.60,10.23,10.85,10.94,10.69,11.04,11.60,12.00,12.17,10.83,11.18,12.19,11.62,10.61,11.12,12.01,10.84,10.70,11.04,11.18,10.56,10.46,11.37,11.46,10.27,10.49,11.42,10.98,10.61,11.25,31.40,31.30,31.25,31.17,31.16,31.14,31.11,31.16,31.13,31.11,31.09,31.15,31.09,31.10,31.10,31.13,31.06,31.04,31.09,30.92,30.85,30.81,30.87,30.91,30.90,30.98,30.84,31.02,30.93,30.83,30.75,30.86,30.83,30.67,30.66,30.77,30.65,30.49,30.50,30.57,30.36,30.29,30.49,30.31,30.04,30.39,30.41,30.22,30.13,30.39,30.29,30.18,30.36,30.44,30.41,30.29,30.29,30.31,30.12,29.81,30.28,30.43,30.09,30.19,30.59,30.53,30.30,30.56,30.70,30.53,30.53,30.78,30.79,30.66,30.83,30.99,30.89,30.90,31.05,31.07,31.02,31.12,31.05,31.09,30.95,30.91,31.07,30.96,30.91,30.68,30.68,30.98,30.77,30.46,30.59,30.90,30.62,30.62,30.81,30.83,30.64,30.77,30.71,30.68,30.87,30.73,30.63,30.66,30.73,30.88,30.64,30.90,30.96,30.87,30.87,31.05,31.05,31.13,30.98,30.98,31.06,30.91,30.76,30.91,30.85,30.63,30.67,30.75,30.70,30.46,30.47,30.28,30.15,30.06,29.94,29.81,29.52,29.04,29.07,29.04,29.05,29.42,29.47,29.89,29.79,29.43,29.87,30.05,29.78,29.83,30.28,30.34,30.26,30.21,30.25,29.97,29.59,29.91,29.86,29.70,29.50,29.89,29.79,29.77,29.78,30.08,29.94,29.69,30.02,30.32,30.29,30.07,30.29,30.38,30.32,30.04,29.98,30.16,29.72,29.80,29.86,30.11,29.80,29.41,30.00,29.90,29.58,29.69,30.23,30.00,29.76,30.01,30.29,29.79,30.02,29.58,29.69,29.26,29.19,29.63,29.05,28.70,29.00,29.42,28.76,28.59,29.33,29.30,28.66,28.93,29.48,29.45,29.44,29.64,29.62,29.82,29.87,29.74,30.07,30.10,30.17,30.18,30.27,30.31,30.36,30.47,30.55,30.55,30.51,30.72,30.73,30.73,30.52,30.50,30.70,30.66,30.32,30.57,30.74,30.63,30.39,30.62,30.71,30.65,30.54,30.67,30.74,30.89,30.85,30.98,30.90,31.01,30.94,30.78,30.84,30.91,30.74,30.67,30.82,30.79,30.55,30.57,30.70,30.57,30.45,30.53,30.57,30.31,30.35,30.61,30.44,30.57,30.51,30.61,30.68,30.33,30.27,30.54,30.49,30.21,30.43,30.64,30.65,30.43,30.64,30.80,30.67,30.62,30.87,30.84,30.67,30.93,30.90,30.76,30.67,30.79,30.68,30.79,30.73,30.58,30.48,30.64,30.68,30.48,30.43,30.37,30.19,30.26,30.51,30.26,30.31,30.14,30.49,30.14,30.13,30.54,30.53,30.54,30.80,30.89,30.87,30.96,31.05,31.11,31.03,31.10,31.04,30.99,31.04,31.13,31.02,30.97,31.05,31.08,31.08,31.15,31.13,31.08,30.99,31.16,31.10,31.03,31.08,31.12,31.09,31.00,30.93,31.04,30.99,30.92,30.89,30.99,30.87,30.85,30.78,30.89,30.82,30.74,30.78,30.91,30.82,30.66,30.76,30.73,30.56,30.47,30.52,30.65,30.73,30.67,30.67,30.87,30.87,30.81,30.91,30.85,30.93,30.96,30.97,31.02,31.02,31.07,31.01,31.01,31.11,31.10,31.15,31.13,31.10,31.10,31.11,30.96,31.04,31.09,31.03,31.03,30.95,30.98,30.95,30.90,30.95,30.84,30.65,30.77,30.82,30.61,30.38,30.63,30.63,30.25,30.33,30.56,30.41,30.25,30.16,30.38,30.16,30.17,30.28,30.16,29.87,29.81,29.50,28.94,29.50,29.96,29.38,29.26,29.82,29.74,28.96,29.59,29.80,29.47,29.49,29.75,29.87,29.85,30.13,30.34,29.96,29.96,29.39,29.42,29.72,29.17,28.84,29.08,29.25,29.30,28.73,29.35,29.60,29.75,29.35,30.01,30.16,29.95,30.02,30.05,30.23,30.41,30.31,30.66,30.73,30.73,30.51,30.52,30.46,30.38,30.21,30.24,30.34,30.26,30.20,30.14,30.07,29.95,29.67,29.88,30.13,29.89,29.78,29.95,30.11,30.01,30.26,30.45,30.34,30.49,30.67,30.48,30.35,30.64,30.30,30.16,30.55,30.57,30.15,30.09,30.64,30.70,30.58,30.41,30.47,30.48,30.12,29.97,30.49,30.31,29.98,30.27,30.53,30.11,30.48,30.23,30.33,30.54,30.56,30.16,30.53,30.27,29.89,30.38,30.01,29.81,29.80,29.47,28.77,28.61,29.07,28.30,28.82,28.61,28.40,28.00,28.56,28.69,28.15,27.79,28.23,28.02,27.79,27.79,28.03,27.92,28.26,28.13,28.18,28.71,28.55,28.60,29.02,29.07,28.78,29.27,29.79,29.58,29.92,30.01,30.22,29.80,29.99,29.85,29.93,29.77,29.35,29.48,29.74,29.11,28.83,29.25,29.41,27.90,28.60,29.47,28.67,28.11,29.05,29.42,28.90,28.60,29.23,29.21,29.61,29.30,28.39,29.01,29.47,29.37,29.28,29.43,29.81,29.50,29.38,29.79,29.84,29.12,29.47,30.03,29.88,29.44,29.93,30.11,29.89,29.86,29.98],[28.40,26.73,25.46,24.95,23.53,22.40,21.76,21.28,20.60,19.48,19.77,18.96,17.27,18.07,17.81,17.58,16.25,15.86,13.78,11.65,10.67,9.43,9.33,9.53,7.35,5.96,4.12,3.57,3.09,2.61,2.51,2.71,2.55,2.28,2.26,2.64,2.35,1.90,2.11,2.07,1.81,1.58,1.67,1.73,1.49,1.63,1.70,1.69,1.44,1.82,1.76,1.73,1.70,1.98,2.17,1.91,2.38,2.34,2.37,2.00,2.53,2.50,1.97,2.08,2.62,2.25,2.02,2.43,2.66,2.24,2.22,2.70,2.63,2.49,2.78,3.06,2.77,2.78,3.24,3.55,3.39,3.77,3.53,3.64,3.40,2.99,3.23,3.11,3.00,2.44,2.56,3.03,2.69,2.55,2.70,3.00,2.66,2.60,2.91,3.12,3.22,4.91,4.50,3.79,3.91,3.99,3.64,3.52,3.53,3.59,3.04,3.33,3.43,2.90,3.12,3.68,3.37,3.65,3.10,3.18,3.35,2.95,2.60,2.85,2.90,2.47,2.45,2.75,2.52,2.22,2.31,2.27,2.48,2.35,2.80,2.25,2.55,2.53,2.37,2.85,2.76,2.55,2.15,2.55,2.37,1.88,1.88,2.26,1.96,1.76,2.08,2.23,1.98,1.71,1.74,1.80,1.52,1.36,1.52,1.61,1.30,1.33,1.54,1.51,1.38,1.50,1.66,1.60,1.50,1.72,1.72,1.38,1.38,1.26,1.18,0.95,0.91,0.89,0.79,0.77,0.80,0.90,0.93,0.88,1.05,1.19,1.24,1.33,1.51,1.63,1.66,1.83,2.20,2.36,2.89,2.60,2.22,2.32,2.39,2.02,1.83,2.02,2.02,1.80,1.73,1.86,1.87,1.44,1.72,1.90,1.63,1.40,1.87,2.04,1.62,2.16,2.13,2.22,2.05,2.27,2.49,2.75,2.63,2.89,3.12,3.00,3.22,3.57,3.68,3.68,3.53,3.94,3.71,3.27,3.52,3.65,3.60,3.40,3.83,3.94,3.61,3.57,3.89,3.81,3.62,3.80,4.00,4.15,3.99,4.18,4.26,4.23,4.13,3.80,4.08,3.89,3.62,3.47,3.63,3.47,3.14,3.29,3.19,2.80,2.84,3.11,2.85,2.55,2.65,2.91,2.75,2.64,2.47,2.50,2.80,2.47,2.71,3.14,3.02,2.83,3.05,3.49,3.22,3.12,3.66,3.52,3.25,3.47,3.80,3.91,3.88,4.25,4.13,3.75,3.90,4.04,3.75,3.62,3.81,3.75,3.22,3.44,3.70,3.25,3.11,3.11,2.35,2.50,3.01,2.70,2.02,3.01,2.96,2.55,2.63,3.12,3.47,3.72,3.95,4.23,4.24,4.58,4.82,5.19,4.98,5.36,5.56,5.41,5.78,5.91,5.49,5.97,6.20,6.33,6.14,6.64,6.19,6.06,6.38,6.56,6.11,5.83,6.23,6.22,5.57,5.44,4.97,5.09,5.49,4.99,4.66,4.84,5.28,4.32,4.49,4.74,4.55,4.15,4.38,4.51,4.52,4.15,4.61,4.45,4.26,4.07,4.34,4.41,4.22,4.53,4.60,4.86,5.01,4.97,5.39,5.20,5.24,5.81,6.00,5.90,5.96,6.46,6.49,6.57,6.79,7.15,8.01,7.37,6.76,6.64,7.10,6.80,6.61,6.63,6.51,6.23,5.93,6.37,6.23,5.64,5.97,5.71,5.23,5.15,5.95,5.68,5.24,5.82,6.28,5.47,5.35,6.46,6.47,5.60,5.92,7.01,6.52,6.07,7.06,7.62,7.18,6.85,6.32,6.83,7.20,6.41,6.14,7.01,7.07,6.20,6.61,7.25,6.78,6.20,7.13,7.12,6.67,6.80,7.41,7.24,6.45,6.58,6.86,6.97,6.38,5.76,6.23,5.84,5.79,5.54,5.83,5.38,5.32,5.76,5.58,5.21,5.47,5.82,5.22,4.94,5.87,5.76,5.45,5.95,6.41,5.98,5.47,5.17,5.06,5.03,4.61,4.78,4.71,5.04,4.54,4.96,4.84,4.32,4.99,5.19,4.66,5.03,5.22,5.07,5.05,5.45,5.50,5.62,6.27,6.37,6.60,6.74,6.88,6.99,6.53,5.75,6.25,6.28,5.53,5.04,5.52,5.82,5.41,4.62,5.14,5.51,4.83,5.11,5.65,5.54,5.50,5.89,6.42,6.31,7.13,7.74,7.59,8.55,8.20,8.22,8.62,9.31,8.74,9.52,10.01,9.90,10.64,9.69,9.41,9.90,9.60,9.18,9.34,10.28,9.74,9.29,9.97,9.17,8.85,8.62,8.35,7.74,8.34,7.65,7.19,7.46,7.92,7.91,7.03,7.39,8.09,7.80,7.91,7.73,8.33,7.74,8.11,8.74,9.00,8.67,8.98,9.29,9.61,9.34,10.25,10.00,9.20,9.53,10.48,9.40,9.10,9.69,10.37,9.08,9.49,10.46,10.31,9.55,10.10,10.88,10.95,10.49,10.78,11.42,11.56,11.71,10.53,10.87,12.03,11.19,10.75,11.07,12.07,11.03,10.57,11.18,11.43,10.59,10.68,11.91,11.69,10.36,10.76,11.99,11.19,10.77,11.24,31.39,31.30,31.26,31.15,31.14,31.10,31.08,31.13,31.08,31.06,31.02,31.12,31.03,31.05,31.06,31.10,30.99,30.94,31.00,30.85,30.84,30.81,30.81,30.86,30.86,30.97,30.87,30.99,30.93,30.84,30.75,30.86,30.82,30.61,30.70,30.75,30.62,30.53,30.51,30.54,30.39,30.29,30.53,30.34,30.16,30.47,30.46,30.25,30.33,30.42,30.35,30.18,30.42,30.48,30.42,30.27,30.34,30.42,30.19,29.95,30.32,30.44,30.21,30.25,30.54,30.57,30.36,30.55,30.68,30.54,30.55,30.76,30.79,30.67,30.82,30.98,30.86,30.88,31.05,31.03,31.00,31.11,31.03,31.10,30.98,30.91,31.06,30.97,30.94,30.69,30.72,30.99,30.76,30.51,30.65,30.89,30.62,30.63,30.79,30.80,30.61,30.79,30.71,30.63,30.83,30.74,30.65,30.63,30.75,30.88,30.65,30.88,30.96,30.83,30.84,31.04,31.06,31.14,31.00,31.00,31.07,30.89,30.74,30.93,30.87,30.67,30.63,30.77,30.71,30.58,30.45,30.27,30.09,30.05,30.00,29.90,29.62,29.08,29.18,29.12,29.22,29.41,29.35,29.83,29.82,29.31,29.75,30.02,29.83,29.79,30.17,30.31,30.20,30.13,30.21,29.97,29.66,29.92,29.97,29.75,29.66,30.12,29.87,29.79,29.88,30.13,29.95,29.69,30.09,30.30,30.32,30.12,30.29,30.45,30.31,30.05,30.10,30.22,30.03,29.33,29.89,30.09,29.74,29.45,29.97,29.85,29.59,29.68,30.06,29.89,29.76,29.86,30.17,29.71,29.88,29.48,29.53,29.15,29.24,29.61,28.99,28.78,29.15,29.36,28.87,28.75,29.39,29.36,28.81,29.10,29.52,29.57,29.48,29.72,29.70,29.93,29.85,29.70,30.09,30.08,30.12,30.20,30.30,30.33,30.45,30.50,30.59,30.57,30.59,30.79,30.76,30.82,30.57,30.46,30.71,30.69,30.28,30.57,30.69,30.62,30.31,30.62,30.63,30.64,30.44,30.62,30.69,30.81,30.78,30.93,30.85,31.01,30.88,30.71,30.84,30.87,30.68,30.67,30.83,30.71,30.50,30.59,30.67,30.48,30.38,30.56,30.56,30.43,30.38,30.66,30.44,30.58,30.50,30.63,30.66,30.36,30.35,30.57,30.56,30.28,30.52,30.66,30.60,30.44,30.66,30.72,30.55,30.51,30.83,30.80,30.63,30.90,30.87,30.72,30.61,30.77,30.62,30.68,30.67,30.55,30.36,30.55,30.63,30.39,30.44,30.42,30.07,30.10,30.34,30.26,30.17,30.12,30.40,30.11,30.09,30.46,30.47,30.52,30.72,30.85,30.83,30.92,31.01,31.07,30.99,31.07,31.00,30.96,31.02,31.07,30.99,30.95,31.01,31.07,31.04,31.13,31.09,31.06,30.99,31.14,31.07,31.02,31.06,31.10,31.05,31.01,30.90,30.99,30.97,30.91,30.85,30.98,30.90,30.80,30.71,30.88,30.73,30.67,30.64,30.84,30.73,30.65,30.69,30.62,30.54,30.47,30.54,30.57,30.69,30.71,30.65,30.73,30.82,30.83,30.86,30.83,30.94,30.95,30.96,31.01,31.03,31.06,31.01,31.00,31.10,31.09,31.13,31.12,31.10,31.07,31.09,30.97,31.03,31.07,31.02,30.98,30.91,30.95,30.92,30.83,30.87,30.79,30.57,30.68,30.74,30.54,30.33,30.54,30.58,30.22,30.36,30.48,30.38,30.30,30.14,30.37,30.22,30.16,30.33,30.19,29.82,29.90,29.55,28.96,29.50,29.89,29.33,29.15,29.75,29.60,28.83,29.48,29.66,29.27,29.37,29.63,29.75,29.75,30.02,30.26,29.92,29.89,29.19,29.35,29.64,28.96,28.71,29.15,29.17,29.29,28.65,29.26,29.47,29.66,29.41,30.01,30.12,30.01,30.12,30.07,30.25,30.42,30.39,30.66,30.64,30.66,30.52,30.51,30.37,30.36,30.27,30.24,30.33,30.31,30.26,30.15,30.10,29.92,29.55,29.80,30.13,29.91,29.73,30.02,30.20,30.07,30.22,30.40,30.35,30.47,30.66,30.52,30.30,30.62,30.24,30.16,30.54,30.54,30.18,30.10,30.63,30.69,30.64,30.46,30.52,30.50,30.10,29.97,30.43,30.34,29.90,30.17,30.44,30.01,30.41,30.11,30.28,30.45,30.52,30.10,30.47,30.17,29.82,30.32,29.93,29.73,29.70,29.48,28.70,28.55,29.02,28.33,28.87,28.88,28.61,27.97,28.64,28.76,28.22,27.85,28.28,28.06,27.88,27.71,28.03,27.89,28.13,27.94,28.00,28.64,28.28,28.41,28.87,28.94,28.59,29.04,29.59,29.43,29.74,29.89,30.07,29.69,29.92,29.75,29.89,29.65,29.21,29.45,29.65,28.96,28.74,29.24,29.27,27.87,28.61,29.43,28.63,28.14,29.08,29.48,29.05,28.78,29.30,29.32,29.73,29.44,28.58,29.23,29.53,29.47,29.32,29.49,29.82,29.47,29.41,29.72,29.80,29.00,29.41,29.91,29.77,29.32,29.79,30.02,29.81,29.79,29.95],[27.97,26.69,25.35,24.79,23.49,22.60,21.85,21.37,20.64,19.37,19.55,18.94,17.26,17.88,17.77,17.39,16.25,15.74,14.08,12.00,11.01,9.45,9.32,9.50,7.34,5.87,4.14,3.71,3.20,2.72,2.60,2.84,2.59,2.39,2.38,2.70,2.37,2.06,2.09,2.08,1.84,1.64,1.87,1.88,1.55,1.68,1.88,1.82,1.64,1.97,1.88,1.75,1.84,2.07,2.27,2.02,2.48,2.41,2.40,2.05,2.41,2.51,2.09,2.11,2.54,2.34,2.07,2.43,2.71,2.40,2.29,2.74,2.75,2.58,2.77,3.10,2.98,2.83,3.35,3.69,3.46,3.95,3.64,3.81,3.47,3.20,3.45,3.16,3.02,2.67,2.68,3.01,2.79,2.61,2.76,3.07,2.80,2.73,3.02,3.20,3.31,4.84,4.54,3.89,4.02,4.07,3.75,3.57,3.56,3.65,3.17,3.35,3.52,3.03,3.21,3.75,3.47,3.70,3.21,3.23,3.46,3.12,2.68,2.90,2.97,2.58,2.51,2.72,2.57,2.27,2.43,2.33,2.51,2.43,2.83,2.28,2.63,2.60,2.49,2.94,2.84,2.52,2.13,2.49,2.29,1.84,1.77,2.12,1.83,1.57,1.91,2.03,1.89,1.66,1.72,1.69,1.35,1.24,1.44,1.53,1.19,1.21,1.73,1.58,1.34,1.53,1.73,1.67,1.55,1.82,1.76,1.39,1.42,1.38,1.34,1.06,0.93,0.97,0.90,0.78,0.77,0.81,0.94,0.91,0.92,1.09,1.23,1.25,1.38,1.63,1.63,1.75,2.13,2.38,2.79,2.53,2.19,2.33,2.36,2.04,1.84,2.04,2.01,1.76,1.82,1.89,1.85,1.50,1.80,1.86,1.75,1.53,1.91,1.98,1.78,1.90,2.17,2.25,2.13,2.25,2.44,2.58,2.66,2.80,3.05,2.92,3.13,3.59,3.75,3.76,3.66,4.00,3.84,3.12,3.73,3.89,3.48,3.15,4.16,4.04,3.45,3.47,4.22,4.02,3.53,3.92,4.18,4.35,4.31,4.39,4.60,4.47,4.35,4.19,4.37,4.18,3.63,3.63,3.89,3.46,3.15,3.32,3.22,2.91,2.85,2.93,2.85,2.35,2.75,2.85,2.71,2.74,2.55,2.69,2.83,2.44,2.86,3.28,3.25,2.74,2.97,3.79,3.36,2.83,3.94,3.85,3.46,3.76,4.15,4.17,4.19,4.43,4.39,3.98,4.06,4.22,4.00,3.66,4.14,3.85,3.10,3.76,3.95,3.12,3.10,3.09,2.36,2.86,2.85,2.79,2.55,2.81,2.91,2.71,2.99,3.39,3.77,3.82,4.19,4.38,4.49,4.86,5.06,5.39,5.39,5.50,5.73,5.72,5.89,5.99,5.65,6.09,6.34,6.33,6.27,6.74,6.43,6.25,6.55,6.79,6.29,5.96,6.36,6.38,5.75,5.62,5.06,5.28,5.65,5.08,4.78,5.23,5.61,4.64,4.79,4.99,5.03,4.43,4.54,4.77,4.79,4.42,4.87,4.70,4.45,4.02,4.41,4.75,4.50,4.66,4.95,5.19,5.17,5.10,5.63,5.43,5.30,5.97,6.13,5.96,6.09,6.46,6.58,6.79,6.83,7.12,8.13,7.44,6.93,6.94,7.13,6.81,6.71,6.76,6.45,6.39,6.05,6.31,6.20,5.83,6.05,5.67,5.56,5.44,6.02,5.74,5.50,6.06,6.43,5.75,5.53,6.56,6.59,5.98,6.19,6.87,6.63,6.27,6.94,7.57,7.20,6.93,6.36,6.92,7.18,6.75,6.02,7.00,7.04,6.53,6.89,7.28,6.76,6.59,7.03,7.12,6.72,6.94,7.55,7.42,6.48,6.46,6.91,6.48,6.06,5.89,5.93,5.26,5.34,5.60,5.44,5.16,5.40,5.66,5.37,4.86,5.52,5.82,5.25,4.91,5.87,5.86,5.50,6.03,6.19,6.11,5.46,5.44,5.35,4.98,4.51,4.90,4.51,4.79,4.49,4.98,4.51,4.53,4.77,5.10,4.49,4.85,5.31,5.18,5.03,5.35,5.71,5.67,6.26,6.41,6.69,6.80,6.90,7.09,6.67,5.92,6.40,6.42,5.84,5.38,5.78,5.82,5.57,4.77,5.22,5.66,5.14,5.28,5.82,5.73,5.85,6.06,6.42,6.51,7.02,7.62,7.66,8.29,8.07,8.22,8.64,9.19,8.67,9.55,10.25,9.91,10.49,9.84,9.26,9.74,9.67,8.93,9.34,10.21,9.62,8.96,9.70,9.20,8.76,8.49,8.19,7.36,8.02,7.40,6.90,6.98,7.59,7.62,6.65,7.15,8.02,7.80,7.74,7.55,8.40,7.69,7.89,8.78,8.89,8.58,8.84,9.24,9.50,9.12,10.04,9.89,9.25,9.51,10.35,9.65,8.95,9.61,10.39,9.02,9.46,10.49,10.25,9.43,9.99,10.78,10.76,10.39,10.75,11.61,11.60,11.93,10.51,10.84,12.04,11.28,10.46,11.00,11.99,10.95,10.74,11.37,11.25,10.67,10.88,11.77,11.69,10.47,10.80,11.62,11.39,11.10,11.44,31.38,31.28,31.24,31.14,31.13,31.12,31.10,31.12,31.09,31.09,31.07,31.13,31.07,31.07,31.06,31.10,31.01,30.98,31.01,30.84,30.85,30.84,30.86,30.86,30.92,31.00,30.87,30.98,30.89,30.76,30.64,30.80,30.79,30.56,30.58,30.72,30.60,30.38,30.41,30.48,30.28,30.26,30.41,30.21,30.23,30.41,30.36,30.26,30.17,30.33,30.30,30.23,30.31,30.40,30.34,30.24,30.29,30.34,30.17,30.00,30.27,30.37,30.18,30.21,30.46,30.44,30.31,30.43,30.55,30.44,30.51,30.66,30.69,30.51,30.71,30.85,30.77,30.81,30.99,30.97,30.96,31.07,30.93,31.04,30.91,30.82,31.01,30.81,30.85,30.57,30.61,30.83,30.63,30.41,30.54,30.77,30.48,30.52,30.70,30.66,30.54,30.73,30.68,30.59,30.72,30.70,30.60,30.54,30.65,30.79,30.57,30.79,30.85,30.74,30.76,30.92,30.93,31.07,30.88,30.94,30.98,30.75,30.68,30.83,30.78,30.59,30.59,30.69,30.61,30.49,30.35,30.25,30.07,30.04,29.94,29.84,29.64,29.01,29.14,29.11,29.19,29.45,29.35,29.84,29.79,29.30,29.76,30.00,29.73,29.83,30.14,30.21,30.08,29.99,30.09,29.93,29.72,29.75,30.00,29.74,29.51,30.02,29.89,29.68,29.67,30.11,29.91,29.64,29.90,30.22,30.34,30.07,30.20,30.34,30.22,29.95,29.99,30.17,29.94,29.72,29.48,30.05,29.63,29.34,29.94,29.85,29.47,29.58,30.07,29.91,29.67,29.88,30.19,29.75,29.88,29.45,29.58,29.16,29.22,29.59,28.99,28.69,29.00,29.34,28.80,28.54,29.21,29.29,28.71,28.81,29.35,29.47,29.34,29.54,29.75,29.89,29.84,29.67,30.15,30.13,30.09,30.23,30.28,30.35,30.44,30.53,30.55,30.58,30.62,30.80,30.78,30.83,30.63,30.51,30.73,30.83,30.33,30.59,30.80,30.72,30.35,30.66,30.76,30.63,30.48,30.66,30.78,30.84,30.85,30.96,30.93,31.01,30.89,30.76,30.88,30.86,30.70,30.75,30.82,30.74,30.50,30.65,30.67,30.58,30.45,30.59,30.62,30.39,30.35,30.64,30.41,30.57,30.51,30.64,30.68,30.39,30.42,30.61,30.59,30.23,30.53,30.67,30.55,30.45,30.65,30.71,30.59,30.52,30.82,30.83,30.68,30.90,30.91,30.75,30.67,30.81,30.62,30.67,30.72,30.59,30.32,30.57,30.67,30.42,30.42,30.41,30.18,30.21,30.38,30.29,30.14,30.18,30.42,30.11,30.20,30.45,30.53,30.57,30.74,30.86,30.88,30.96,31.02,31.10,31.02,31.10,31.04,31.02,31.06,31.12,31.05,31.04,31.08,31.10,31.09,31.15,31.12,31.09,31.01,31.16,31.11,31.04,31.07,31.12,31.08,31.01,30.96,31.05,31.03,30.96,30.97,31.05,30.95,30.90,30.86,30.93,30.83,30.81,30.77,30.88,30.80,30.72,30.73,30.69,30.59,30.53,30.58,30.60,30.72,30.77,30.69,30.76,30.94,30.88,30.88,30.81,30.94,30.98,30.95,31.01,31.02,31.08,31.01,31.03,31.12,31.10,31.13,31.13,31.13,31.11,31.11,30.99,31.02,31.10,31.03,31.02,30.94,30.97,30.96,30.88,30.93,30.86,30.69,30.74,30.77,30.62,30.42,30.60,30.63,30.24,30.34,30.48,30.38,30.23,30.04,30.35,30.11,30.14,30.29,30.15,29.80,29.86,29.47,28.83,29.43,29.86,29.21,29.08,29.64,29.62,28.95,29.42,29.69,29.38,29.35,29.62,29.79,29.80,30.05,30.29,29.87,29.86,29.24,29.31,29.63,29.00,28.73,29.10,29.12,29.21,28.59,29.22,29.42,29.66,29.29,29.95,30.13,29.94,29.92,29.95,30.16,30.41,30.35,30.63,30.69,30.73,30.52,30.45,30.45,30.46,30.21,30.29,30.42,30.29,30.13,30.08,30.10,29.70,29.44,29.76,30.10,29.80,29.60,29.97,30.13,30.00,30.23,30.41,30.30,30.45,30.68,30.47,30.33,30.66,30.30,30.12,30.55,30.57,30.20,30.10,30.66,30.73,30.69,30.50,30.62,30.59,30.06,30.01,30.54,30.36,29.88,30.28,30.53,30.08,30.46,30.19,30.34,30.55,30.58,30.18,30.52,30.21,29.88,30.33,30.03,29.74,29.74,29.43,28.86,28.70,29.10,28.48,28.88,28.79,28.50,27.97,28.59,28.73,28.25,27.78,28.15,28.02,27.84,27.63,27.98,27.91,28.15,28.04,28.07,28.63,28.37,28.47,29.00,29.00,28.67,29.12,29.62,29.51,29.81,29.92,30.15,29.71,29.98,29.84,29.96,29.65,29.28,29.39,29.64,29.00,28.78,29.23,29.21,27.85,28.50,29.35,28.54,28.02,28.92,29.37,28.82,28.63,29.21,29.29,29.65,29.42,28.50,29.12,29.51,29.35,29.31,29.46,29.80,29.48,29.39,29.74,29.77,29.02,29.45,29.93,29.82,29.35,29.87,30.08,29.89,29.86,30.02],[28.28,26.86,25.55,24.95,23.68,22.53,21.88,21.25,20.47,19.27,19.45,18.95,17.26,18.13,17.77,17.55,16.36,15.95,14.17,12.03,11.26,9.93,9.57,9.79,7.52,6.00,4.25,3.83,3.30,2.88,2.70,3.00,2.75,2.49,2.50,2.78,2.45,2.14,2.20,2.13,1.80,1.68,1.94,1.85,1.55,1.71,1.97,1.74,1.59,1.92,2.01,1.78,1.85,2.10,2.26,2.08,2.44,2.38,2.40,2.00,2.46,2.57,2.11,2.15,2.57,2.43,2.10,2.51,2.69,2.46,2.43,2.75,2.81,2.64,2.87,3.16,3.04,2.98,3.42,3.84,3.65,4.09,3.76,3.98,3.51,3.29,3.54,3.24,3.06,2.70,2.79,3.07,2.90,2.59,2.73,3.05,2.75,2.74,3.02,3.21,3.34,4.95,4.58,3.93,4.02,4.09,3.69,3.59,3.71,3.71,3.08,3.43,3.52,3.05,3.26,3.79,3.47,3.77,3.26,3.29,3.49,3.10,2.80,2.96,2.98,2.61,2.59,2.79,2.59,2.27,2.46,2.36,2.61,2.39,2.94,2.36,2.70,2.66,2.50,3.02,2.87,2.57,2.15,2.47,2.34,1.84,1.78,2.12,1.86,1.55,1.89,2.06,1.83,1.59,1.64,1.74,1.49,1.21,1.52,1.64,1.24,1.28,1.63,1.59,1.39,1.54,1.80,1.77,1.62,1.93,1.82,1.53,1.57,1.47,1.42,1.18,1.02,0.98,0.95,0.90,0.78,0.76,0.81,0.88,0.92,0.93,1.11,1.25,1.27,1.43,1.57,1.68,2.02,2.20,2.67,2.41,2.18,2.23,2.24,1.93,1.86,2.08,1.96,1.60,1.86,1.94,1.76,1.50,1.77,1.92,1.73,1.55,1.90,2.02,1.78,1.86,2.29,2.29,1.93,2.26,2.48,2.64,2.56,2.84,3.05,2.93,3.26,3.64,3.81,3.89,3.75,4.15,4.01,3.18,3.67,3.99,3.62,3.20,4.14,4.01,3.62,3.60,4.15,4.03,3.71,3.91,4.28,4.44,4.25,4.56,4.57,4.61,4.28,4.01,4.31,4.16,3.72,3.61,3.78,3.52,3.24,3.27,3.18,2.95,2.91,2.92,2.91,2.42,2.77,2.79,2.86,2.88,2.32,2.66,3.02,2.46,2.85,3.21,3.19,2.81,3.10,3.65,3.34,3.08,3.96,3.88,3.77,3.86,4.12,4.10,4.10,4.65,4.44,3.93,4.14,4.46,4.17,3.89,4.24,4.04,3.33,3.74,3.78,2.93,2.76,2.81,2.14,2.26,2.85,2.84,2.43,3.10,3.06,2.89,3.09,3.48,4.08,3.97,4.32,4.58,4.64,4.97,5.41,5.75,5.48,5.74,5.96,5.78,6.10,6.27,5.83,6.12,6.44,6.63,6.47,7.06,6.65,6.29,6.63,6.94,6.38,6.08,6.49,6.54,5.89,5.75,5.22,5.37,5.57,5.17,4.76,5.18,5.55,4.64,4.82,5.06,4.93,4.35,4.61,4.89,4.93,4.48,5.09,4.87,4.70,4.13,4.65,4.95,4.67,4.68,5.18,5.38,5.21,5.35,5.72,5.50,5.47,6.16,6.25,6.04,6.19,6.63,6.70,6.83,7.12,7.46,8.57,7.90,7.14,7.15,7.52,7.06,6.95,6.97,6.80,6.58,6.32,6.58,6.40,5.98,6.32,6.00,5.82,5.59,6.26,5.94,5.69,6.18,6.52,6.02,5.75,6.74,6.57,6.11,6.37,6.99,6.56,6.51,7.26,7.69,7.44,7.20,6.60,7.13,7.50,6.94,6.55,7.34,7.10,6.89,7.08,7.37,6.84,6.58,7.21,7.23,6.89,7.12,7.69,7.51,6.69,6.94,7.18,6.81,6.26,5.99,6.47,5.42,5.60,5.96,5.89,5.14,5.56,5.98,5.53,5.09,5.77,6.03,5.47,5.19,6.04,6.01,5.76,6.53,6.49,6.53,5.84,5.69,5.59,5.35,4.84,5.13,4.79,4.96,4.75,5.24,4.69,4.54,4.74,5.41,4.38,4.96,5.50,5.61,4.80,5.27,5.76,5.59,6.17,6.41,6.72,6.86,6.99,7.20,6.76,6.21,6.37,6.61,6.05,5.64,5.87,6.01,5.68,4.88,5.32,5.81,5.22,5.45,6.05,6.01,5.93,6.16,6.65,6.61,7.13,7.71,7.73,8.38,8.24,8.47,8.73,9.40,8.87,9.78,10.47,10.23,10.97,10.10,9.81,10.17,10.06,9.38,9.68,10.69,9.81,9.29,10.06,9.20,8.84,8.66,8.27,7.48,8.35,7.85,7.33,7.36,8.03,7.97,7.34,7.51,8.36,8.26,8.01,7.98,8.61,7.88,8.33,8.91,9.09,8.64,9.09,9.39,9.90,9.38,10.37,10.19,9.66,9.80,10.62,10.03,9.72,9.84,10.82,9.65,9.85,10.80,10.62,9.87,10.26,11.21,11.11,10.72,11.08,12.03,12.08,12.36,10.95,11.35,12.75,11.82,10.97,11.51,12.58,11.38,11.19,11.80,11.88,11.09,11.27,12.20,11.99,10.90,11.12,12.12,11.55,11.18,12.10,31.40,31.30,31.24,31.18,31.17,31.15,31.12,31.16,31.14,31.14,31.11,31.16,31.12,31.13,31.12,31.15,31.07,31.03,31.07,30.89,30.88,30.86,30.88,30.89,30.90,31.01,30.88,31.01,30.94,30.87,30.75,30.87,30.84,30.67,30.68,30.80,30.64,30.50,30.58,30.51,30.36,30.30,30.49,30.24,30.20,30.41,30.39,30.26,30.27,30.45,30.36,30.29,30.47,30.50,30.41,30.28,30.36,30.31,30.18,29.91,30.29,30.42,30.21,30.23,30.52,30.52,30.32,30.51,30.67,30.53,30.52,30.70,30.74,30.65,30.77,30.94,30.86,30.89,31.02,31.03,30.99,31.11,31.01,31.08,30.97,30.88,31.06,30.95,30.93,30.68,30.71,30.95,30.72,30.54,30.67,30.86,30.61,30.64,30.78,30.78,30.64,30.80,30.77,30.68,30.82,30.72,30.68,30.65,30.73,30.87,30.69,30.89,30.93,30.84,30.84,30.98,31.03,31.14,30.99,31.01,31.06,30.86,30.77,30.90,30.86,30.67,30.67,30.79,30.71,30.56,30.42,30.35,30.20,30.15,30.11,29.93,29.71,29.21,29.22,29.09,29.24,29.52,29.49,29.94,29.79,29.49,29.93,30.12,29.83,29.91,30.25,30.33,30.16,30.17,30.19,29.98,29.71,29.99,29.93,29.74,29.63,30.07,29.89,29.81,29.86,30.18,29.97,29.80,30.10,30.41,30.40,30.18,30.34,30.44,30.30,30.05,30.09,30.25,30.10,29.87,29.98,29.86,29.84,29.56,30.09,30.01,29.66,29.84,30.26,30.01,29.81,30.02,30.32,29.90,30.05,29.62,29.78,29.34,29.35,29.61,29.22,28.78,29.09,29.47,28.96,28.63,29.34,29.37,28.85,28.96,29.55,29.60,29.53,29.64,29.78,30.01,29.92,29.80,30.28,30.19,30.19,30.35,30.32,30.41,30.49,30.62,30.64,30.63,30.64,30.84,30.83,30.87,30.67,30.61,30.75,30.85,30.40,30.66,30.83,30.72,30.42,30.71,30.82,30.71,30.54,30.71,30.82,30.87,30.91,30.99,30.96,31.03,30.92,30.82,30.93,30.89,30.76,30.74,30.85,30.81,30.53,30.68,30.74,30.59,30.51,30.65,30.66,30.42,30.41,30.70,30.50,30.65,30.49,30.69,30.70,30.48,30.49,30.66,30.62,30.37,30.61,30.70,30.62,30.48,30.70,30.78,30.61,30.60,30.86,30.86,30.73,30.90,30.92,30.80,30.76,30.84,30.69,30.71,30.78,30.65,30.45,30.70,30.72,30.46,30.53,30.45,30.29,30.32,30.49,30.39,30.24,30.22,30.51,30.19,30.24,30.56,30.58,30.60,30.83,30.93,30.92,31.03,31.05,31.11,31.07,31.14,31.08,31.03,31.08,31.14,31.07,31.05,31.10,31.12,31.12,31.17,31.14,31.13,31.05,31.20,31.15,31.08,31.12,31.14,31.10,31.04,30.96,31.06,31.07,30.98,30.95,31.07,30.96,30.93,30.89,30.99,30.89,30.86,30.85,30.98,30.86,30.77,30.81,30.75,30.61,30.57,30.61,30.64,30.76,30.80,30.72,30.82,30.95,30.89,30.94,30.89,30.98,31.01,30.98,31.05,31.05,31.10,31.06,31.07,31.13,31.12,31.17,31.16,31.15,31.15,31.15,31.01,31.06,31.12,31.03,31.03,30.96,30.98,30.94,30.90,30.95,30.85,30.69,30.76,30.81,30.65,30.46,30.59,30.64,30.26,30.36,30.53,30.41,30.25,30.04,30.45,30.20,30.19,30.29,30.20,29.81,29.78,29.54,28.93,29.50,29.95,29.39,29.15,29.70,29.71,29.01,29.51,29.71,29.54,29.53,29.80,29.85,29.90,30.18,30.41,29.96,29.95,29.43,29.52,29.81,29.25,29.00,29.21,29.34,29.30,28.66,29.26,29.59,29.73,29.27,30.02,30.16,29.94,29.89,29.90,30.17,30.39,30.39,30.63,30.72,30.74,30.58,30.54,30.53,30.44,30.13,30.32,30.47,30.36,30.28,30.24,30.17,29.87,29.61,29.93,30.18,29.85,29.87,30.07,30.16,30.12,30.31,30.48,30.40,30.51,30.70,30.54,30.38,30.70,30.38,30.24,30.60,30.62,30.25,30.20,30.70,30.75,30.70,30.56,30.66,30.65,30.20,30.11,30.56,30.43,30.06,30.32,30.56,30.12,30.48,30.24,30.37,30.57,30.61,30.21,30.57,30.33,29.94,30.43,30.16,29.91,29.90,29.59,28.96,28.77,29.26,28.44,28.99,28.90,28.51,28.12,28.60,28.80,28.37,27.90,28.35,28.18,28.03,27.78,28.04,28.13,28.32,28.22,28.24,28.79,28.57,28.62,29.12,29.16,28.81,29.28,29.76,29.65,29.94,30.04,30.23,29.79,30.04,29.86,30.00,29.79,29.28,29.46,29.75,29.06,28.69,29.27,29.37,27.91,28.53,29.41,28.70,28.11,28.99,29.45,29.00,28.60,29.27,29.39,29.72,29.49,28.51,29.12,29.64,29.39,29.38,29.64,29.90,29.59,29.55,29.91,29.90,29.22,29.61,30.03,29.98,29.48,30.04,30.21,30.01,29.95,30.16],[28.48,26.97,25.66,24.97,23.95,22.51,21.67,21.27,20.38,19.13,19.29,18.82,16.98,18.01,17.64,17.64,16.11,15.60,14.08,11.84,11.03,9.87,9.55,9.54,7.35,6.09,4.44,4.11,3.52,3.02,2.93,3.16,2.92,2.63,2.69,2.92,2.61,2.23,2.31,2.43,2.09,1.88,2.15,2.16,1.84,1.92,2.15,1.97,1.80,2.20,2.28,2.13,2.10,2.41,2.59,2.42,2.77,2.72,2.78,2.44,2.83,2.88,2.51,2.57,2.93,2.70,2.45,2.85,3.06,2.77,2.69,3.14,3.14,2.92,3.29,3.53,3.28,3.21,3.79,4.13,3.85,4.35,4.11,4.33,3.86,3.53,3.76,3.49,3.30,2.86,2.98,3.38,3.06,2.91,3.05,3.43,3.06,2.98,3.48,3.70,3.68,5.38,4.95,4.35,4.52,4.51,4.02,3.91,4.27,4.22,3.43,3.90,4.04,3.49,3.73,4.25,3.86,4.17,3.58,3.64,3.87,3.49,3.02,3.37,3.41,2.90,2.88,3.21,3.00,2.65,2.79,2.64,2.85,2.72,3.20,2.66,2.91,2.77,2.53,3.10,2.87,2.56,2.11,2.51,2.34,1.82,1.79,2.22,1.98,1.68,2.08,2.28,2.11,1.78,1.93,1.97,1.60,1.45,1.81,1.82,1.35,1.51,1.90,1.80,1.58,1.79,2.14,1.99,1.87,2.26,2.15,1.72,1.74,1.69,1.70,1.44,1.25,1.15,1.06,1.01,0.94,0.80,0.77,0.81,0.99,0.94,0.99,1.17,1.32,1.42,1.43,1.68,2.08,2.13,2.83,2.51,2.12,2.11,2.25,1.81,1.78,1.93,1.88,1.49,1.65,1.89,1.81,1.38,1.72,1.93,1.82,1.60,2.03,2.17,1.97,2.17,2.52,2.56,2.35,2.71,2.80,3.04,3.03,3.22,3.46,3.45,3.75,4.12,4.27,4.36,4.14,4.53,4.27,3.72,4.05,4.32,4.04,3.76,4.45,4.33,3.97,4.16,4.70,4.41,4.12,4.35,4.87,5.03,4.84,5.03,5.05,5.01,4.79,4.57,4.68,4.56,4.17,3.95,4.18,3.87,3.55,3.80,3.57,3.28,3.29,3.44,3.19,2.87,3.24,3.36,3.10,3.12,2.59,3.06,3.08,2.85,2.69,3.36,3.51,2.92,3.35,3.72,3.74,3.40,3.97,4.05,4.09,4.15,4.34,4.48,4.39,4.94,4.83,4.45,4.49,4.76,4.36,4.17,4.54,4.00,3.72,3.96,4.08,3.23,2.96,3.10,2.55,2.57,3.04,3.02,2.90,3.30,3.61,3.27,3.20,3.91,4.21,4.35,4.66,5.11,5.32,5.62,6.05,6.48,6.05,6.48,6.77,6.43,6.84,7.04,6.46,6.85,7.29,7.44,7.12,7.76,7.19,7.02,7.28,7.50,6.89,6.67,7.02,7.01,6.22,6.18,5.49,5.70,6.21,5.65,5.10,5.70,5.94,4.99,5.32,5.65,5.46,4.91,5.26,5.53,5.43,4.91,5.42,5.25,4.92,4.51,4.85,5.23,4.94,4.94,5.44,5.62,5.61,5.72,6.10,6.06,6.03,6.61,6.84,6.74,6.77,7.17,7.47,7.52,7.66,8.03,9.19,8.44,7.69,7.71,8.24,7.70,7.59,7.70,7.61,7.21,6.90,7.37,7.01,6.53,6.93,6.49,6.11,6.00,6.82,6.48,5.94,6.53,7.06,6.19,6.02,7.15,7.12,6.22,6.54,7.48,7.01,6.45,7.57,8.13,7.66,7.33,6.71,7.26,7.67,7.07,6.67,7.54,7.50,6.84,7.35,7.81,7.20,6.97,7.53,7.68,7.13,7.21,8.05,7.60,6.70,7.08,7.49,6.91,6.34,6.18,6.40,5.91,5.77,6.02,6.04,5.48,5.62,6.04,5.67,5.28,5.93,5.88,5.03,5.46,6.09,6.00,5.65,6.40,6.84,6.68,5.65,5.68,5.78,5.56,4.94,5.27,5.01,5.21,4.98,5.38,5.06,5.02,5.06,5.52,4.87,5.36,5.54,5.46,5.27,5.55,5.83,5.83,6.39,6.59,6.83,7.03,7.22,7.44,7.11,6.32,6.52,6.93,6.16,5.68,6.02,6.37,6.05,5.26,5.55,6.18,5.64,5.75,6.34,6.21,6.18,6.57,7.11,6.88,7.74,8.26,8.25,8.95,8.73,8.67,9.23,9.64,9.15,10.05,10.64,10.31,11.00,10.18,9.83,10.40,10.14,9.67,9.73,10.63,9.74,9.32,10.04,9.24,8.69,8.54,8.25,7.56,8.32,8.04,7.45,7.58,8.25,8.22,7.03,7.83,8.52,8.42,8.07,8.38,8.97,8.34,8.56,9.17,9.35,9.00,9.45,9.68,10.18,9.73,10.75,10.46,9.95,9.97,10.86,10.12,9.79,10.15,10.80,9.72,9.86,10.87,10.84,9.93,10.52,11.23,11.27,10.60,11.16,11.97,11.97,12.18,11.05,11.39,12.60,11.82,11.22,11.73,12.68,11.55,11.27,11.76,11.95,11.30,11.40,12.39,12.16,10.92,11.31,12.20,11.70,11.26,11.87,31.37,31.29,31.21,31.14,31.12,31.11,31.08,31.10,31.08,31.09,31.06,31.12,31.05,31.09,31.08,31.11,31.04,30.99,31.07,30.88,30.83,30.82,30.87,30.89,30.91,31.04,30.88,31.03,30.99,30.87,30.83,30.93,30.89,30.68,30.74,30.83,30.67,30.53,30.60,30.60,30.43,30.29,30.52,30.33,30.18,30.44,30.45,30.32,30.26,30.45,30.35,30.25,30.39,30.48,30.43,30.23,30.35,30.39,30.17,29.90,30.31,30.48,30.21,30.26,30.57,30.59,30.35,30.59,30.76,30.59,30.57,30.83,30.81,30.73,30.88,31.02,30.95,30.95,31.09,31.08,31.03,31.14,31.06,31.14,31.04,30.95,31.11,31.02,30.98,30.73,30.71,31.01,30.80,30.57,30.74,30.91,30.69,30.68,30.81,30.84,30.69,30.88,30.83,30.74,30.84,30.77,30.72,30.70,30.79,30.94,30.72,30.93,31.01,30.84,30.85,31.06,31.06,31.16,31.02,31.02,31.09,30.95,30.76,30.92,30.86,30.70,30.63,30.79,30.73,30.50,30.42,30.26,30.06,30.05,30.07,29.87,29.68,29.06,29.11,29.05,29.05,29.39,29.38,29.87,29.74,29.30,29.83,30.04,29.78,29.78,30.22,30.35,30.20,30.16,30.26,29.97,29.69,29.88,29.98,29.67,29.60,29.94,29.89,29.77,29.79,30.10,29.97,29.74,29.95,30.29,30.30,30.07,30.22,30.38,30.20,29.96,30.04,30.13,30.08,29.89,29.89,30.11,29.47,29.42,29.93,29.85,29.62,29.75,30.11,29.93,29.85,29.99,30.21,29.75,29.97,29.51,29.64,29.24,29.24,29.61,29.02,28.74,29.10,29.37,28.79,28.75,29.29,29.26,28.72,28.95,29.44,29.36,29.39,29.51,29.56,29.83,29.86,29.58,30.12,30.11,30.06,30.25,30.17,30.33,30.41,30.54,30.56,30.58,30.59,30.85,30.84,30.89,30.61,30.49,30.72,30.72,30.25,30.53,30.66,30.53,30.28,30.57,30.68,30.55,30.40,30.60,30.73,30.82,30.81,30.92,30.84,31.00,30.85,30.71,30.88,30.84,30.65,30.61,30.82,30.69,30.40,30.60,30.70,30.47,30.42,30.62,30.58,30.31,30.34,30.70,30.47,30.67,30.45,30.63,30.70,30.42,30.43,30.60,30.59,30.22,30.59,30.65,30.54,30.43,30.63,30.66,30.54,30.53,30.80,30.82,30.69,30.85,30.87,30.68,30.68,30.79,30.65,30.65,30.77,30.60,30.37,30.60,30.71,30.39,30.53,30.47,30.19,30.34,30.37,30.29,30.19,30.05,30.41,30.05,30.11,30.47,30.47,30.48,30.75,30.91,30.83,30.95,31.03,31.08,31.00,31.08,31.00,30.94,31.01,31.06,30.97,30.96,31.02,31.03,31.04,31.12,31.09,31.05,31.00,31.16,31.08,31.02,31.10,31.09,31.07,31.01,30.91,31.02,30.98,30.88,30.86,31.01,30.86,30.73,30.75,30.89,30.74,30.64,30.74,30.92,30.75,30.67,30.74,30.57,30.46,30.44,30.46,30.49,30.51,30.56,30.55,30.65,30.77,30.79,30.82,30.76,30.90,30.93,30.90,30.97,31.00,31.06,30.97,30.98,31.11,31.10,31.11,31.09,31.10,31.08,31.07,30.95,31.01,31.05,30.98,30.97,30.88,30.88,30.88,30.76,30.81,30.72,30.54,30.64,30.67,30.51,30.25,30.49,30.50,30.19,30.27,30.42,30.34,30.24,29.98,30.34,30.04,30.02,30.19,30.05,29.71,29.65,29.55,28.94,29.49,29.84,29.34,29.17,29.70,29.61,28.85,29.44,29.67,29.38,29.38,29.63,29.76,29.76,30.06,30.30,29.84,29.91,29.30,29.46,29.68,29.01,28.81,29.14,29.27,29.18,28.72,29.17,29.51,29.70,29.38,29.93,30.11,29.87,29.91,29.83,30.00,30.27,30.20,30.61,30.65,30.66,30.44,30.45,30.31,30.29,30.05,30.20,30.29,30.29,30.10,30.10,30.13,29.82,29.49,29.85,30.08,29.77,29.74,29.94,30.14,30.05,30.25,30.40,30.38,30.46,30.64,30.55,30.28,30.63,30.26,30.10,30.46,30.57,30.13,30.07,30.65,30.74,30.70,30.49,30.54,30.57,30.09,29.95,30.41,30.33,29.92,30.20,30.48,30.05,30.44,30.20,30.28,30.55,30.59,30.12,30.53,30.23,29.87,30.36,30.12,29.88,29.89,29.54,28.97,28.86,29.27,28.49,28.99,29.03,28.63,28.22,28.73,28.81,28.51,27.96,28.37,28.22,28.10,27.85,28.14,28.08,28.28,28.19,28.10,28.76,28.47,28.56,28.94,29.10,28.73,29.16,29.63,29.62,29.83,29.95,30.19,29.73,30.03,29.82,29.96,29.69,29.21,29.43,29.68,29.12,28.81,29.24,29.36,28.17,28.57,29.40,28.79,28.28,29.04,29.44,29.07,28.73,29.23,29.43,29.75,29.50,28.61,29.22,29.65,29.51,29.46,29.60,29.92,29.62,29.63,29.85,29.88,29.31,29.56,30.03,29.94,29.50,29.97,30.18,29.98,29.95,30.11],[28.25,26.82,25.77,25.01,23.79,22.79,21.89,21.43,20.82,19.53,19.80,19.16,17.49,18.28,17.90,17.87,16.49,15.87,14.20,11.77,10.77,9.48,9.51,9.57,7.43,6.10,4.47,4.02,3.53,3.05,2.96,3.24,3.01,2.61,2.75,2.95,2.69,2.30,2.43,2.43,2.06,1.92,2.12,2.16,1.84,1.98,2.15,2.05,1.85,2.25,2.29,2.06,2.08,2.41,2.60,2.37,2.74,2.70,2.64,2.18,2.65,2.78,2.37,2.50,2.80,2.63,2.43,2.78,2.94,2.59,2.71,3.10,3.06,2.89,3.38,3.44,3.23,3.26,3.69,4.03,3.81,4.33,4.03,4.24,3.80,3.49,3.75,3.48,3.37,2.90,3.07,3.42,3.16,2.86,3.14,3.44,3.10,3.02,3.40,3.57,3.61,5.21,4.81,4.18,4.40,4.39,4.03,3.87,3.89,4.04,3.46,3.68,3.91,3.39,3.61,4.26,3.79,4.14,3.51,3.58,3.83,3.53,3.09,3.35,3.38,3.02,3.02,3.18,3.00,2.66,2.76,2.66,2.83,2.66,3.16,2.56,2.76,2.68,2.42,2.86,2.77,2.30,1.94,2.27,2.17,1.60,1.66,2.10,1.73,1.51,1.92,2.07,1.90,1.59,1.75,1.72,1.45,1.46,1.59,1.67,1.22,1.61,1.80,1.72,1.62,1.85,1.98,1.96,1.84,2.19,2.11,1.85,1.71,1.70,1.74,1.51,1.28,1.22,1.11,0.95,0.95,0.93,0.81,0.77,0.81,0.90,0.95,0.94,1.15,1.38,1.31,1.45,1.90,1.99,2.68,2.36,1.94,1.99,2.13,1.73,1.67,1.87,1.83,1.54,1.58,1.82,1.75,1.45,1.81,1.89,1.75,1.86,2.06,2.12,2.06,2.18,2.54,2.62,2.26,2.66,2.75,2.99,2.98,3.26,3.51,3.38,3.62,3.87,4.08,4.14,4.12,4.29,4.22,3.51,4.07,4.19,3.93,3.52,4.43,4.44,3.75,3.78,4.59,4.52,3.85,4.32,4.53,4.70,4.54,4.71,4.85,4.79,4.58,4.44,4.53,4.58,4.01,4.00,4.20,3.75,3.21,3.69,3.64,3.11,3.15,3.33,3.18,2.94,3.19,3.18,3.20,3.14,2.69,3.21,3.10,2.81,2.64,3.37,3.34,2.93,3.45,3.55,3.44,3.49,3.86,4.02,3.67,3.76,4.39,4.42,4.57,4.79,4.54,4.30,4.40,4.57,4.31,3.90,4.37,4.08,3.66,3.78,4.22,3.26,3.30,3.13,2.54,2.68,3.16,2.68,2.49,3.03,3.17,3.05,3.21,3.63,4.10,4.32,4.54,4.81,4.95,5.36,5.70,6.12,5.82,6.13,6.42,6.32,6.47,6.58,6.17,6.61,6.88,6.98,6.82,7.32,6.95,6.71,7.04,7.28,6.63,6.49,6.86,6.85,6.19,6.02,5.47,5.56,5.93,5.42,5.07,5.52,6.10,4.91,5.03,5.51,5.35,4.82,4.84,5.32,5.34,4.99,5.44,5.27,5.05,4.41,5.01,5.27,4.99,5.22,5.51,5.57,5.47,5.67,6.06,5.82,5.93,6.52,6.61,6.39,6.63,7.04,7.16,7.28,7.43,7.73,8.92,8.09,7.43,7.48,7.79,7.36,7.42,7.34,7.17,6.96,6.58,7.02,6.91,6.39,6.72,6.43,6.11,5.96,6.79,6.44,6.11,6.64,7.19,6.32,6.29,7.37,7.37,6.55,7.08,7.71,7.30,6.70,7.84,8.33,7.93,7.47,6.89,7.48,7.83,7.17,6.69,7.68,7.72,7.07,7.58,8.04,7.58,7.21,7.81,8.10,7.52,7.60,8.47,8.21,7.13,7.27,7.47,7.21,6.75,6.53,6.71,5.82,6.09,6.08,6.15,5.51,5.88,6.23,5.72,5.39,6.04,6.28,5.56,5.58,6.31,6.37,6.10,6.85,7.05,6.93,6.13,6.09,5.93,5.52,5.12,5.43,5.13,5.25,4.99,5.44,4.85,4.84,5.09,5.55,4.99,5.25,5.67,5.38,5.51,5.78,6.06,6.06,6.78,6.98,7.32,7.57,7.70,7.77,7.45,6.50,6.89,7.13,6.25,5.75,6.16,6.54,6.05,5.28,5.73,6.17,5.71,5.96,6.38,6.31,6.45,6.70,7.27,7.16,7.91,8.64,8.60,9.35,9.16,9.16,9.54,10.14,9.64,10.51,10.93,10.72,11.31,10.42,9.95,10.32,10.40,9.46,9.89,10.70,10.21,9.20,10.17,9.46,9.09,8.62,8.48,7.79,8.49,7.93,7.35,7.79,8.36,8.35,7.27,7.98,8.58,8.50,8.68,8.42,8.98,8.49,8.83,9.51,9.75,9.52,9.87,10.04,10.43,10.10,10.97,10.84,10.05,10.25,11.13,10.34,9.53,10.28,11.08,9.65,10.07,10.99,10.62,9.86,10.62,11.33,11.32,10.83,11.38,12.00,11.74,12.15,11.19,11.31,12.32,11.62,10.96,11.59,12.43,11.62,11.33,11.87,11.85,11.01,11.28,12.48,12.30,11.06,11.67,12.60,12.07,11.72,12.42,31.37,31.28,31.24,31.16,31.15,31.12,31.07,31.14,31.09,31.09,31.03,31.12,31.06,31.08,31.07,31.12,31.00,30.98,31.04,30.86,30.84,30.81,30.80,30.81,30.88,30.98,30.83,30.93,30.89,30.73,30.55,30.81,30.79,30.55,30.60,30.75,30.63,30.42,30.55,30.51,30.36,30.22,30.42,30.25,30.19,30.29,30.32,30.22,30.14,30.29,30.28,30.22,30.24,30.36,30.40,30.27,30.38,30.41,30.24,29.97,30.32,30.40,30.13,30.20,30.46,30.44,30.24,30.48,30.57,30.39,30.43,30.70,30.63,30.49,30.73,30.89,30.79,30.83,31.03,30.99,30.93,31.08,30.93,31.07,30.92,30.84,30.99,30.83,30.82,30.48,30.52,30.83,30.57,30.38,30.56,30.76,30.49,30.53,30.71,30.69,30.53,30.80,30.71,30.57,30.77,30.79,30.65,30.60,30.74,30.82,30.57,30.79,30.85,30.78,30.75,30.96,30.93,31.06,30.87,30.89,30.96,30.76,30.62,30.81,30.79,30.58,30.47,30.71,30.64,30.44,30.43,30.16,30.07,30.09,30.06,29.90,29.78,29.13,29.25,29.25,29.24,29.51,29.38,29.88,29.79,29.38,29.63,30.02,29.71,29.69,30.10,30.34,30.14,30.05,30.23,29.95,29.75,29.92,29.97,29.75,29.66,29.96,29.79,29.78,29.66,30.02,30.03,29.75,29.86,30.22,30.26,30.04,30.18,30.30,30.15,29.86,30.05,30.13,29.93,29.76,29.88,30.02,29.61,29.07,29.96,29.82,29.51,29.65,29.95,29.80,29.68,29.68,30.09,29.66,29.90,29.51,29.47,29.22,29.24,29.62,29.06,28.79,29.13,29.32,28.89,28.79,29.25,29.35,28.81,28.89,29.38,29.41,29.34,29.48,29.63,29.81,29.80,29.56,30.10,30.07,29.98,30.11,30.13,30.30,30.37,30.44,30.52,30.54,30.53,30.82,30.78,30.85,30.60,30.48,30.74,30.75,30.28,30.55,30.78,30.59,30.22,30.61,30.71,30.61,30.40,30.56,30.74,30.78,30.83,30.92,30.90,31.01,30.87,30.72,30.91,30.87,30.63,30.67,30.86,30.72,30.42,30.61,30.67,30.38,30.32,30.53,30.56,30.26,30.29,30.57,30.34,30.55,30.36,30.49,30.62,30.29,30.29,30.54,30.56,30.16,30.50,30.63,30.55,30.35,30.60,30.62,30.53,30.46,30.80,30.80,30.62,30.88,30.89,30.65,30.63,30.79,30.60,30.59,30.69,30.56,30.28,30.50,30.71,30.43,30.52,30.42,30.22,30.31,30.43,30.20,30.18,30.23,30.37,30.03,30.18,30.40,30.49,30.52,30.71,30.89,30.83,30.92,31.00,31.04,31.00,31.05,30.98,30.96,30.96,31.08,31.03,31.02,31.00,31.04,31.06,31.12,31.10,31.08,31.02,31.12,31.10,31.07,31.05,31.10,31.07,31.00,30.95,31.03,30.98,30.95,30.94,31.04,30.84,30.86,30.78,30.88,30.74,30.71,30.69,30.83,30.75,30.65,30.74,30.59,30.52,30.45,30.50,30.50,30.59,30.76,30.62,30.67,30.87,30.84,30.89,30.88,30.98,30.98,30.94,31.04,31.04,31.08,30.99,31.04,31.09,31.06,31.09,31.11,31.10,31.07,31.05,30.95,31.03,31.07,30.97,30.97,30.80,30.90,30.91,30.80,30.80,30.77,30.60,30.63,30.69,30.55,30.25,30.53,30.51,30.12,30.24,30.42,30.34,30.12,29.97,30.27,30.02,30.13,30.22,30.11,29.74,29.80,29.44,29.00,29.43,29.83,29.21,29.08,29.60,29.38,28.68,29.40,29.56,29.16,29.18,29.56,29.66,29.64,29.97,30.27,29.86,29.81,29.20,29.38,29.60,28.87,28.68,29.10,29.08,29.17,28.63,29.16,29.19,29.52,29.23,29.76,30.03,29.92,29.90,29.78,30.03,30.35,30.30,30.53,30.58,30.63,30.45,30.49,30.33,30.31,30.09,30.14,30.33,30.14,30.07,29.89,30.00,29.74,29.44,29.69,30.07,29.82,29.69,29.96,30.11,30.00,30.19,30.37,30.33,30.46,30.61,30.47,30.24,30.58,30.17,30.00,30.46,30.48,30.16,30.00,30.60,30.67,30.67,30.43,30.52,30.58,29.97,29.89,30.42,30.29,29.78,30.12,30.42,29.98,30.35,30.11,30.23,30.44,30.50,30.08,30.46,30.14,29.78,30.30,29.98,29.76,29.73,29.50,28.82,28.72,29.07,28.36,28.99,28.96,28.82,28.00,28.71,28.83,28.29,27.90,28.40,28.12,28.05,27.84,28.18,27.92,28.13,28.16,28.05,28.65,28.25,28.49,28.66,28.94,28.66,28.97,29.59,29.52,29.79,29.87,30.10,29.69,29.94,29.75,29.91,29.65,29.20,29.42,29.68,29.14,28.83,29.27,29.30,28.07,28.53,29.37,28.70,28.17,29.04,29.37,28.96,28.68,29.30,29.31,29.76,29.48,28.64,29.20,29.56,29.45,29.33,29.53,29.84,29.45,29.41,29.77,29.77,29.13,29.41,29.95,29.84,29.41,29.87,30.06,29.91,29.85,30.01],[28.37,27.08,25.69,25.02,23.95,22.98,22.27,21.98,21.23,19.64,20.03,19.49,17.76,18.45,18.15,18.11,16.72,16.07,14.62,12.51,11.39,10.14,9.76,9.86,7.84,6.40,4.75,4.50,3.95,3.45,3.41,3.66,3.34,3.09,3.07,3.27,3.04,2.65,2.67,2.71,2.28,2.21,2.47,2.35,2.11,2.27,2.54,2.29,2.17,2.55,2.60,2.34,2.39,2.77,2.85,2.69,2.99,2.91,2.88,2.50,2.80,2.98,2.63,2.64,3.00,2.99,2.67,2.98,3.22,3.00,2.93,3.32,3.47,3.22,3.48,3.85,3.62,3.64,4.13,4.48,4.21,4.78,4.45,4.65,4.19,3.85,4.22,3.86,3.65,3.36,3.44,3.72,3.49,3.22,3.46,3.72,3.36,3.28,3.69,3.88,3.87,5.38,5.10,4.51,4.75,4.70,4.25,4.17,4.29,4.40,3.67,4.05,4.27,3.74,3.88,4.56,4.23,4.48,3.95,4.01,4.21,3.80,3.40,3.66,3.68,3.23,3.17,3.43,3.24,2.93,3.02,2.90,3.08,2.92,3.34,2.84,3.05,2.92,2.61,3.15,2.78,2.49,2.02,2.35,2.17,1.68,1.69,2.03,1.76,1.42,1.84,1.96,1.88,1.53,1.80,1.80,1.34,1.27,1.72,1.79,1.29,1.68,2.15,1.94,1.79,2.08,2.30,2.22,2.13,2.48,2.35,2.02,2.05,2.09,2.11,1.83,1.50,1.45,1.42,1.20,1.05,1.04,1.02,0.80,0.76,0.81,0.97,0.95,0.97,1.27,1.39,1.46,1.76,2.00,2.67,2.42,1.95,2.10,2.30,1.81,1.75,1.97,1.99,1.60,1.72,2.00,1.94,1.65,1.96,2.18,2.03,1.92,2.31,2.48,2.19,2.31,2.63,2.75,2.52,2.73,2.99,3.02,3.10,3.34,3.65,3.63,3.76,4.15,4.31,4.42,4.33,4.70,4.39,3.80,4.35,4.60,4.24,3.67,4.71,4.62,4.05,4.20,4.76,4.65,4.21,4.57,4.79,5.02,4.80,5.21,5.29,5.30,4.91,4.66,4.94,4.93,4.33,4.32,4.50,4.07,3.47,4.04,3.88,3.36,3.28,3.66,3.42,3.03,3.41,3.44,3.28,3.42,2.95,3.43,3.39,3.13,3.01,3.68,3.65,3.23,3.51,3.95,3.74,3.78,4.37,4.33,4.03,4.23,4.84,4.76,4.87,5.23,5.08,4.55,4.63,4.86,4.57,4.24,4.74,4.34,3.89,4.21,4.43,3.48,3.32,3.26,2.88,2.91,3.49,2.94,3.08,3.51,3.66,3.33,3.60,3.92,4.29,4.53,4.69,5.07,5.27,5.70,6.24,6.62,6.19,6.62,6.87,6.45,6.93,7.11,6.68,6.82,7.30,7.60,7.39,8.13,7.63,7.13,7.62,7.95,7.20,7.02,7.41,7.34,6.66,6.50,5.83,6.02,6.31,5.91,5.35,5.77,6.13,5.23,5.40,5.75,5.64,5.09,5.36,5.74,5.68,5.03,5.59,5.54,5.06,4.58,5.02,5.59,5.20,5.09,5.72,5.89,5.86,5.97,6.40,6.28,6.19,6.83,7.00,6.88,7.06,7.49,7.59,7.88,8.06,8.38,9.82,8.91,8.09,8.23,8.48,7.92,7.75,7.96,7.64,7.37,7.14,7.52,7.27,6.83,7.11,6.75,6.41,6.24,7.08,6.66,6.23,6.95,7.41,6.46,6.19,7.42,7.46,6.56,6.73,7.66,7.31,6.75,7.62,8.31,7.92,7.34,6.71,7.37,7.78,7.17,6.67,7.79,7.64,7.14,7.43,8.02,7.43,7.18,7.73,7.99,7.42,7.63,8.36,8.16,7.22,7.36,7.53,7.09,6.71,6.41,6.56,5.69,5.90,6.29,6.07,5.41,5.81,6.11,5.54,5.31,5.98,6.15,5.52,5.36,6.29,6.13,5.81,6.74,7.06,7.01,5.93,6.02,6.08,5.63,4.95,5.47,5.13,4.89,4.90,5.56,5.29,4.59,4.89,5.72,5.09,5.04,5.74,5.96,5.19,5.52,6.37,6.16,6.52,7.00,7.24,7.55,7.56,7.89,7.51,6.79,6.99,7.28,6.56,6.17,6.43,6.63,6.08,5.41,5.73,6.43,5.85,5.85,6.53,6.74,6.40,6.82,7.52,7.12,7.89,8.55,8.68,9.40,9.29,9.14,9.69,10.17,9.73,10.55,11.14,10.78,11.38,10.52,10.30,10.70,10.45,9.97,9.96,10.75,10.02,9.64,10.06,9.36,8.84,8.68,8.39,7.66,8.32,8.11,7.49,7.43,8.36,8.24,7.42,7.95,8.81,8.50,8.27,8.56,9.24,8.54,8.81,9.58,9.91,9.48,10.06,10.08,10.74,10.12,11.14,10.99,10.28,10.35,11.18,10.46,10.32,10.35,11.13,10.00,10.11,11.06,11.06,10.19,10.53,11.32,11.26,10.82,11.21,12.05,12.11,12.32,11.09,11.43,12.61,11.84,11.21,11.67,12.68,11.66,11.59,12.22,12.08,11.53,11.76,12.52,12.52,11.38,11.82,12.64,12.14,11.81,12.77,31.37,31.28,31.22,31.14,31.12,31.12,31.09,31.14,31.12,31.11,31.09,31.15,31.10,31.12,31.11,31.15,31.09,31.03,31.08,30.87,30.87,30.81,30.88,30.87,30.90,31.01,30.84,30.96,30.87,30.68,30.57,30.78,30.79,30.49,30.55,30.74,30.59,30.35,30.51,30.46,30.30,30.16,30.30,30.22,30.05,30.22,30.26,30.17,30.10,30.31,30.24,30.21,30.30,30.29,30.32,30.24,30.32,30.26,30.19,29.89,30.31,30.38,30.13,30.20,30.44,30.34,30.23,30.43,30.49,30.40,30.42,30.66,30.64,30.53,30.72,30.83,30.73,30.79,31.00,30.94,30.93,31.09,30.87,31.04,30.87,30.80,30.99,30.76,30.75,30.46,30.52,30.76,30.57,30.39,30.55,30.68,30.46,30.46,30.61,30.66,30.51,30.77,30.74,30.57,30.73,30.72,30.61,30.52,30.65,30.79,30.51,30.77,30.79,30.69,30.71,30.86,30.89,31.03,30.83,30.85,30.91,30.71,30.61,30.77,30.72,30.53,30.48,30.65,30.57,30.42,30.36,30.21,30.08,30.07,30.04,29.88,29.71,29.04,29.03,29.06,29.06,29.38,29.46,29.90,29.82,29.37,29.77,30.12,29.83,29.90,30.16,30.35,30.21,30.14,30.23,30.01,29.72,29.84,29.90,29.74,29.51,29.85,29.85,29.70,29.61,30.03,29.94,29.72,29.88,30.19,30.21,30.05,30.14,30.28,30.09,29.81,29.90,30.07,29.87,29.70,29.91,30.13,29.74,29.40,29.75,29.97,29.58,29.80,30.24,29.98,29.74,29.89,30.25,29.79,30.06,29.58,29.66,29.34,29.25,29.58,29.08,28.72,29.03,29.42,28.87,28.58,29.21,29.24,28.69,28.85,29.52,29.42,29.32,29.60,29.69,29.86,29.80,29.61,29.99,30.07,30.03,30.13,30.09,30.26,30.41,30.45,30.46,30.46,30.60,30.81,30.80,30.92,30.67,30.50,30.80,30.90,30.41,30.62,30.89,30.73,30.32,30.65,30.87,30.67,30.49,30.65,30.85,30.86,30.93,30.97,31.00,31.04,30.91,30.87,30.98,30.90,30.69,30.77,30.89,30.75,30.42,30.69,30.65,30.36,30.38,30.52,30.44,30.19,30.27,30.53,30.34,30.50,30.29,30.48,30.51,30.25,30.25,30.44,30.52,30.05,30.51,30.64,30.51,30.38,30.61,30.66,30.53,30.55,30.79,30.83,30.70,30.86,30.92,30.73,30.72,30.83,30.66,30.64,30.76,30.64,30.38,30.58,30.71,30.44,30.51,30.38,30.09,30.22,30.36,30.13,30.15,30.18,30.33,30.05,30.15,30.45,30.58,30.58,30.79,30.95,30.92,31.00,31.02,31.04,31.02,31.11,31.04,31.03,31.03,31.13,31.06,31.08,31.07,31.05,31.10,31.15,31.09,31.12,31.08,31.11,31.14,31.10,31.06,31.09,31.10,31.08,31.02,31.07,31.08,31.02,30.99,31.10,30.95,30.96,30.91,30.98,30.87,30.87,30.82,30.92,30.85,30.76,30.79,30.69,30.57,30.51,30.57,30.56,30.72,30.78,30.67,30.80,30.98,30.91,30.94,30.91,31.04,31.03,30.98,31.06,31.06,31.10,31.04,31.07,31.12,31.08,31.10,31.10,31.14,31.13,31.08,30.97,31.06,31.10,30.99,31.03,30.91,30.91,30.95,30.91,30.89,30.84,30.69,30.74,30.72,30.59,30.40,30.56,30.57,30.18,30.31,30.43,30.35,30.24,29.88,30.30,30.06,30.09,30.20,30.09,29.72,29.70,29.44,28.85,29.47,29.87,29.29,29.10,29.62,29.67,28.81,29.32,29.55,29.40,29.36,29.56,29.71,29.77,30.07,30.32,29.87,29.93,29.34,29.44,29.68,29.10,28.75,29.02,29.13,29.21,28.53,29.15,29.48,29.70,29.14,29.98,30.10,29.88,29.80,29.87,29.96,30.27,30.33,30.57,30.60,30.68,30.52,30.45,30.44,30.42,30.16,30.24,30.44,30.28,30.13,30.15,30.14,29.68,29.51,29.80,29.97,29.70,29.69,30.01,30.01,29.96,30.21,30.37,30.34,30.47,30.63,30.46,30.34,30.65,30.30,30.14,30.48,30.58,30.18,30.14,30.58,30.74,30.73,30.51,30.63,30.68,30.13,30.05,30.51,30.36,29.90,30.20,30.50,30.04,30.43,30.17,30.34,30.56,30.63,30.18,30.54,30.25,29.95,30.41,30.14,29.92,29.87,29.56,28.99,28.73,29.23,28.46,28.84,28.82,28.42,27.92,28.40,28.75,28.20,27.84,28.22,27.97,27.87,27.67,27.97,27.89,28.16,28.20,28.07,28.69,28.36,28.53,28.88,29.12,28.66,29.16,29.70,29.65,29.84,29.96,30.15,29.69,29.95,29.77,29.90,29.62,29.27,29.41,29.61,29.00,28.79,29.26,29.21,27.93,28.59,29.31,28.61,27.98,28.97,29.34,28.83,28.45,29.23,29.30,29.71,29.51,28.47,29.05,29.66,29.36,29.28,29.57,29.88,29.52,29.41,29.84,29.82,29.09,29.50,29.95,29.90,29.41,29.95,30.09,29.93,29.92,30.12],[28.31,26.74,25.50,24.91,23.79,22.86,22.01,21.83,20.88,19.48,19.85,19.20,17.55,18.27,18.02,18.03,16.71,16.11,14.56,12.34,11.46,10.47,9.94,9.87,7.98,6.65,4.99,4.81,4.32,3.73,3.65,3.98,3.61,3.39,3.28,3.55,3.31,2.93,2.90,2.93,2.46,2.41,2.75,2.62,2.16,2.41,2.59,2.42,2.28,2.62,2.75,2.53,2.53,2.97,3.01,2.87,3.31,3.14,3.16,2.76,3.07,3.26,2.81,2.97,3.31,3.18,2.84,3.22,3.45,3.33,3.15,3.65,3.70,3.50,3.81,4.09,3.97,3.83,4.39,4.81,4.56,5.13,4.83,5.07,4.56,4.22,4.59,4.11,3.91,3.36,3.54,3.94,3.63,3.33,3.61,3.90,3.49,3.44,4.04,4.18,4.01,5.67,5.27,4.72,5.05,4.99,4.38,4.32,4.70,4.72,3.98,4.47,4.63,4.13,4.33,4.89,4.49,4.83,4.17,4.25,4.56,4.06,3.61,3.93,3.97,3.47,3.41,3.76,3.54,3.13,3.32,3.16,3.44,3.11,3.73,3.01,3.27,3.14,2.77,3.32,2.99,2.64,2.05,2.43,2.37,1.77,1.66,2.14,1.96,1.52,1.86,2.18,2.08,1.63,1.95,2.09,1.60,1.54,2.01,2.06,1.54,1.86,2.23,2.16,2.00,2.24,2.55,2.50,2.37,2.76,2.73,2.26,2.30,2.29,2.25,1.95,1.68,1.58,1.50,1.29,1.18,1.10,1.05,1.00,0.81,0.77,0.84,1.02,1.08,1.15,1.21,1.45,1.73,1.84,2.59,2.30,1.94,2.09,2.15,1.60,1.78,2.04,1.94,1.43,1.78,2.10,1.92,1.65,2.08,2.31,2.10,2.08,2.59,2.66,2.36,2.57,2.98,3.01,2.77,3.21,3.45,3.39,3.28,3.81,4.06,3.89,4.13,4.61,4.86,4.91,4.62,5.06,4.77,4.11,4.61,4.84,4.44,3.90,4.97,4.82,4.29,4.38,5.06,4.83,4.48,4.75,5.23,5.50,5.15,5.56,5.64,5.59,5.37,4.95,5.16,5.18,4.56,4.58,4.72,4.26,3.76,4.33,4.04,3.56,3.55,3.96,3.46,3.19,3.53,3.73,3.47,3.47,3.05,3.49,3.58,3.21,3.31,3.72,3.83,3.64,3.87,4.10,4.04,4.03,4.53,4.55,4.37,4.45,5.00,4.98,4.98,5.61,5.44,4.81,4.92,5.24,4.78,4.47,4.75,4.38,3.99,4.36,4.42,3.74,3.51,3.64,3.32,3.16,3.64,3.23,3.19,3.53,3.90,3.53,3.71,4.15,4.53,4.63,5.02,5.50,5.62,6.02,6.63,7.09,6.60,6.95,7.34,6.83,7.39,7.60,6.98,7.18,7.69,8.06,7.75,8.46,8.02,7.52,7.97,8.26,7.51,7.34,7.76,7.68,6.90,6.89,6.09,6.35,6.72,6.23,5.67,6.13,6.41,5.52,5.76,6.14,5.98,5.37,5.53,6.01,5.87,5.33,5.84,5.74,5.45,4.77,5.40,5.74,5.38,5.29,6.03,6.18,6.05,6.27,6.81,6.64,6.59,7.15,7.52,7.43,7.48,7.87,8.11,8.21,8.33,8.73,10.12,9.23,8.48,8.52,8.90,8.35,8.08,8.48,8.23,7.75,7.57,8.07,7.80,7.14,7.67,7.28,6.68,6.58,7.49,7.11,6.51,7.20,7.81,6.91,6.66,7.78,7.74,6.97,6.83,7.98,7.66,7.10,7.99,8.58,8.23,7.54,7.00,7.69,8.06,7.48,7.19,8.13,8.03,7.54,7.94,8.45,7.84,7.56,8.18,8.39,7.86,7.83,8.81,8.47,7.52,7.79,8.09,7.58,6.93,6.86,6.98,6.07,6.25,6.60,6.49,5.72,6.10,6.46,5.94,5.46,6.19,6.25,5.83,5.73,6.34,6.22,6.13,7.04,7.29,7.30,6.15,6.25,6.38,5.82,5.35,5.64,5.49,5.26,5.32,5.65,5.42,4.93,5.19,5.73,5.35,5.44,5.79,6.04,5.63,5.89,6.56,6.38,6.81,7.13,7.52,7.71,7.84,8.17,7.83,7.07,7.30,7.60,6.76,6.44,6.74,7.02,6.50,5.72,5.99,6.73,6.04,6.21,6.91,7.00,6.63,7.13,7.89,7.54,8.39,9.02,9.02,9.84,9.65,9.45,10.19,10.64,10.15,11.12,11.69,11.24,11.83,10.87,10.73,11.29,11.01,10.35,10.29,11.16,10.16,9.96,10.24,9.48,9.11,8.90,8.41,7.92,8.57,8.43,7.92,7.96,8.69,8.75,7.94,8.41,9.44,9.15,8.76,9.07,9.87,9.05,9.26,10.11,10.46,9.90,10.50,10.52,11.08,10.42,11.40,11.35,10.71,10.71,11.47,10.95,10.76,10.81,11.52,10.50,10.50,11.46,11.61,10.47,10.90,11.77,11.67,10.96,11.44,12.55,12.52,12.75,11.40,11.68,13.09,12.27,11.65,12.19,13.33,12.30,11.99,12.72,12.70,12.14,12.09,13.12,12.82,11.78,12.24,12.99,12.39,12.12,13.11,31.32,31.23,31.14,31.08,31.08,31.07,31.03,31.08,31.06,31.06,31.05,31.09,31.04,31.07,31.05,31.11,31.01,30.98,31.01,30.85,30.87,30.86,30.85,30.89,30.91,31.01,30.90,31.02,30.99,30.88,30.80,30.91,30.88,30.69,30.68,30.82,30.69,30.51,30.61,30.57,30.43,30.32,30.46,30.31,30.20,30.43,30.41,30.31,30.35,30.48,30.40,30.29,30.40,30.51,30.45,30.28,30.29,30.22,30.15,29.92,30.28,30.42,30.22,30.23,30.49,30.51,30.36,30.50,30.66,30.59,30.52,30.73,30.81,30.71,30.82,30.93,30.91,30.92,31.02,31.01,31.02,31.11,31.00,31.09,30.99,30.93,31.05,30.92,30.91,30.70,30.71,30.93,30.75,30.61,30.70,30.87,30.63,30.65,30.75,30.72,30.67,30.81,30.76,30.73,30.73,30.66,30.66,30.66,30.70,30.81,30.70,30.85,30.88,30.78,30.82,30.90,30.99,31.09,30.94,30.94,30.99,30.89,30.74,30.87,30.82,30.70,30.63,30.77,30.68,30.53,30.43,30.28,30.13,30.14,30.03,29.88,29.63,29.05,29.05,29.02,29.05,29.34,29.50,29.88,29.72,29.38,29.86,30.06,29.78,30.03,30.27,30.33,30.20,30.22,30.25,29.96,29.85,29.99,29.99,29.70,29.70,30.01,29.91,29.77,29.81,30.19,30.01,29.76,29.96,30.30,30.32,30.18,30.33,30.42,30.26,30.06,30.09,30.19,30.09,29.84,30.00,30.23,29.89,29.54,30.13,29.85,29.75,29.89,30.25,30.12,29.85,30.03,30.31,29.84,30.01,29.57,29.72,29.41,29.30,29.69,29.21,28.90,29.15,29.54,28.96,28.84,29.32,29.37,28.88,28.98,29.54,29.56,29.44,29.64,29.78,29.86,29.86,29.76,30.12,30.14,30.08,30.17,30.23,30.32,30.43,30.55,30.55,30.54,30.63,30.83,30.85,30.88,30.69,30.55,30.76,30.76,30.33,30.52,30.75,30.63,30.32,30.54,30.78,30.58,30.46,30.66,30.81,30.85,30.90,30.94,30.91,30.99,30.88,30.78,30.91,30.84,30.64,30.69,30.86,30.71,30.42,30.66,30.73,30.48,30.42,30.64,30.57,30.27,30.40,30.69,30.50,30.67,30.44,30.58,30.68,30.41,30.32,30.58,30.62,30.26,30.60,30.67,30.55,30.48,30.65,30.69,30.56,30.63,30.84,30.85,30.76,30.91,30.94,30.75,30.75,30.87,30.70,30.74,30.80,30.67,30.48,30.68,30.76,30.54,30.57,30.55,30.20,30.36,30.47,30.36,30.14,30.23,30.42,30.19,30.29,30.51,30.58,30.57,30.81,30.93,30.92,31.02,31.01,31.07,31.04,31.11,31.02,31.00,31.01,31.11,31.02,31.01,31.05,31.07,31.08,31.13,31.09,31.08,31.06,31.15,31.10,31.05,31.07,31.10,31.07,31.05,30.97,31.02,31.01,30.92,30.90,31.05,30.86,30.81,30.80,30.92,30.77,30.77,30.80,30.90,30.74,30.72,30.74,30.60,30.48,30.42,30.51,30.49,30.57,30.64,30.51,30.65,30.85,30.80,30.78,30.78,30.94,30.98,30.91,30.98,31.04,31.06,31.02,31.08,31.12,31.07,31.12,31.13,31.12,31.09,31.09,31.01,30.99,31.07,30.98,30.97,30.86,30.89,30.87,30.78,30.77,30.71,30.57,30.63,30.65,30.49,30.27,30.44,30.44,30.13,30.24,30.35,30.28,30.12,29.89,30.31,30.01,29.95,30.11,30.04,29.64,29.52,29.43,28.78,29.40,29.72,29.49,29.15,29.65,29.71,28.77,29.32,29.61,29.41,29.33,29.65,29.71,29.76,30.01,30.24,29.76,29.80,29.33,29.47,29.71,29.09,28.90,29.12,29.25,29.26,28.71,29.18,29.58,29.76,29.26,29.99,30.02,29.74,29.81,29.81,29.94,30.16,30.21,30.51,30.57,30.64,30.44,30.35,30.38,30.36,30.11,30.21,30.36,30.26,30.15,30.17,30.12,29.72,29.60,29.90,30.10,29.70,29.77,29.99,30.08,30.01,30.20,30.38,30.38,30.40,30.59,30.35,30.28,30.58,30.26,30.09,30.46,30.52,30.20,30.12,30.58,30.73,30.71,30.50,30.60,30.62,30.17,30.10,30.43,30.37,30.02,30.19,30.48,30.06,30.40,30.16,30.32,30.56,30.58,30.13,30.50,30.26,29.93,30.35,30.13,29.90,29.93,29.53,29.07,29.03,29.38,28.59,28.96,28.93,28.57,28.34,28.56,28.85,28.45,27.91,28.30,28.19,28.01,27.88,28.13,28.07,28.30,28.27,28.22,28.80,28.55,28.61,29.06,29.23,28.90,29.22,29.72,29.73,29.91,29.96,30.16,29.76,30.00,29.84,29.96,29.77,29.27,29.45,29.66,29.19,28.85,29.23,29.40,28.32,28.60,29.37,28.91,28.27,28.97,29.37,28.99,28.61,29.18,29.40,29.69,29.50,28.61,29.01,29.67,29.48,29.54,29.63,29.89,29.62,29.65,29.89,29.88,29.36,29.67,30.01,29.96,29.54,30.04,30.16,29.99,29.98,30.18],[28.36,26.95,25.62,24.94,23.88,22.79,21.96,21.79,20.85,19.39,19.70,19.16,17.66,18.21,18.09,18.22,16.84,16.05,14.69,12.28,11.21,10.09,9.67,9.72,7.70,6.43,4.93,4.56,4.03,3.54,3.42,3.74,3.45,3.23,3.25,3.35,3.08,2.72,2.81,2.83,2.52,2.38,2.55,2.68,2.26,2.44,2.65,2.51,2.37,2.69,2.78,2.62,2.63,2.99,3.06,2.95,3.20,3.18,3.06,2.76,3.07,3.18,2.94,2.95,3.28,3.05,2.82,3.25,3.40,3.18,3.19,3.55,3.46,3.41,3.71,3.94,3.74,3.73,4.22,4.58,4.35,4.92,4.57,4.89,4.39,4.03,4.38,3.97,3.83,3.43,3.58,3.86,3.55,3.41,3.69,3.95,3.58,3.50,4.01,4.17,4.02,5.65,5.20,4.74,5.01,4.95,4.36,4.36,4.64,4.70,4.01,4.46,4.61,4.11,4.31,4.88,4.51,4.83,4.18,4.29,4.54,4.08,3.62,4.01,4.04,3.57,3.50,3.84,3.64,3.19,3.33,3.21,3.43,3.20,3.62,3.01,3.24,3.02,2.71,3.05,2.89,2.31,1.87,2.10,2.10,1.65,1.44,1.94,1.87,1.43,1.84,2.16,2.08,1.72,2.07,2.10,1.46,1.65,2.09,2.03,1.51,1.98,2.26,2.14,1.98,2.35,2.60,2.50,2.42,2.77,2.67,2.34,2.37,2.30,2.35,2.01,1.79,1.64,1.52,1.41,1.31,1.22,1.08,1.04,1.01,0.79,0.76,0.83,0.98,1.10,1.04,1.27,1.69,1.74,2.32,2.04,1.74,1.91,1.92,1.48,1.63,1.87,1.80,1.34,1.63,1.96,1.93,1.63,1.99,2.18,2.14,2.06,2.43,2.54,2.44,2.63,2.84,3.03,2.84,3.00,3.33,3.47,3.41,3.71,3.98,4.01,4.15,4.62,4.83,4.91,4.74,5.14,4.81,4.15,4.63,4.85,4.47,4.02,4.93,4.85,4.35,4.37,5.10,4.80,4.42,4.79,5.07,5.36,5.07,5.46,5.62,5.54,5.18,4.92,5.09,5.18,4.53,4.33,4.68,4.18,3.69,4.24,4.13,3.58,3.69,3.92,3.54,3.35,3.61,3.76,3.49,3.51,3.16,3.56,3.54,3.26,3.26,3.66,3.72,3.47,3.68,3.93,3.90,3.85,4.35,4.37,4.18,4.27,4.74,4.86,4.90,5.39,5.25,4.71,4.80,5.08,4.61,4.27,4.79,4.35,3.92,4.19,4.40,3.73,3.50,3.42,2.72,2.94,3.56,3.32,2.84,3.49,3.76,3.54,3.60,4.07,4.43,4.58,4.97,5.43,5.47,5.95,6.45,6.90,6.45,7.01,7.37,6.81,7.42,7.64,7.04,7.24,7.76,8.13,7.79,8.36,7.99,7.54,7.94,8.16,7.55,7.46,7.73,7.64,6.95,6.93,6.15,6.40,6.80,6.35,5.76,6.21,6.46,5.59,5.73,6.16,5.97,5.49,5.64,6.10,5.87,5.34,5.86,5.68,5.48,4.98,5.19,5.82,5.63,5.61,5.92,6.30,6.35,6.39,6.78,6.72,6.82,7.26,7.49,7.44,7.52,7.94,8.16,8.18,8.39,8.75,10.11,9.21,8.44,8.49,8.98,8.37,8.35,8.57,8.40,7.94,7.60,8.05,7.86,7.18,7.55,7.31,6.72,6.58,7.46,7.09,6.52,7.25,7.85,6.75,6.55,7.96,7.73,6.88,7.09,8.05,7.49,6.92,8.30,8.71,8.23,7.83,7.13,7.78,8.17,7.47,7.14,8.11,8.00,7.50,7.81,8.33,7.75,7.69,8.00,8.36,7.81,7.87,8.62,8.45,7.47,7.85,8.02,7.69,7.08,6.77,6.93,6.36,6.22,6.51,6.60,5.90,6.08,6.41,5.95,5.53,6.34,6.39,5.75,5.77,6.44,6.60,6.26,7.28,7.40,7.56,6.27,6.30,6.38,5.96,5.30,5.69,5.40,5.47,5.36,5.85,5.45,5.29,5.48,5.98,5.42,5.72,6.06,5.86,5.61,5.99,6.65,6.45,6.85,7.23,7.60,7.87,7.84,8.16,7.92,7.01,7.33,7.68,6.80,6.38,6.77,7.15,6.57,5.73,6.21,6.84,6.08,6.36,6.93,7.04,6.74,7.13,7.89,7.47,8.42,8.92,9.04,9.91,9.75,9.31,10.04,10.36,9.97,10.77,11.27,10.86,11.41,10.63,10.31,10.76,10.57,9.76,9.98,10.77,10.06,9.49,10.05,9.42,8.87,8.68,8.56,7.89,8.63,8.25,7.69,7.96,8.55,8.75,7.26,8.27,9.19,8.85,8.60,8.79,9.44,8.91,9.05,9.69,10.03,9.80,10.23,10.25,10.97,10.44,11.41,11.04,10.29,10.69,11.36,10.51,10.43,10.62,11.18,9.85,10.36,11.12,10.59,9.90,10.61,11.43,11.06,10.71,11.19,12.07,12.06,12.08,11.11,11.32,12.45,11.64,10.98,11.67,12.65,11.72,11.39,12.11,12.20,11.28,11.62,12.47,12.54,11.26,11.70,12.66,12.25,11.77,12.61,31.29,31.23,31.17,31.07,31.07,31.05,31.00,31.06,31.04,31.03,31.00,31.06,31.04,31.05,31.03,31.09,31.00,30.94,31.01,30.82,30.83,30.80,30.83,30.86,30.87,31.00,30.85,30.96,30.91,30.79,30.68,30.83,30.80,30.53,30.61,30.76,30.62,30.40,30.56,30.54,30.41,30.24,30.35,30.32,30.17,30.29,30.41,30.25,30.24,30.42,30.39,30.27,30.32,30.45,30.45,30.32,30.36,30.32,30.30,30.00,30.35,30.53,30.17,30.24,30.54,30.49,30.34,30.56,30.69,30.59,30.55,30.80,30.78,30.62,30.81,30.95,30.82,30.86,31.02,30.98,30.97,31.05,30.96,31.07,30.97,30.84,31.01,30.87,30.81,30.57,30.58,30.89,30.68,30.50,30.64,30.83,30.60,30.61,30.71,30.74,30.64,30.84,30.76,30.71,30.76,30.73,30.67,30.64,30.68,30.81,30.69,30.83,30.88,30.72,30.78,30.95,30.98,31.08,30.86,30.90,30.99,30.84,30.67,30.81,30.79,30.66,30.54,30.71,30.69,30.47,30.45,30.17,30.11,30.15,30.06,29.96,29.76,29.19,29.19,29.22,29.11,29.54,29.42,29.86,29.82,29.19,29.72,30.08,29.77,29.80,30.21,30.36,30.25,30.14,30.28,30.01,29.65,29.88,29.92,29.73,29.50,29.91,29.91,29.77,29.67,30.09,30.13,29.82,29.79,30.23,30.16,30.04,30.05,30.26,30.08,29.83,29.96,30.09,29.94,29.79,29.84,30.06,29.69,29.49,29.91,29.86,29.39,29.71,30.12,29.96,29.84,29.96,30.20,29.80,29.96,29.56,29.67,29.31,29.30,29.70,29.07,28.91,29.23,29.48,28.91,28.85,29.29,29.27,28.81,28.98,29.36,29.34,29.26,29.49,29.61,29.69,29.73,29.50,29.96,30.01,29.95,30.04,30.08,30.21,30.28,30.38,30.45,30.45,30.50,30.77,30.79,30.84,30.58,30.40,30.70,30.71,30.18,30.42,30.66,30.45,30.12,30.41,30.67,30.49,30.33,30.51,30.76,30.81,30.80,30.94,30.89,30.99,30.87,30.70,30.92,30.88,30.52,30.58,30.88,30.70,30.28,30.57,30.65,30.34,30.25,30.52,30.41,30.11,30.27,30.60,30.41,30.57,30.32,30.51,30.61,30.21,30.21,30.52,30.53,29.97,30.49,30.63,30.42,30.32,30.62,30.60,30.44,30.48,30.78,30.81,30.68,30.87,30.90,30.60,30.62,30.77,30.62,30.58,30.72,30.57,30.35,30.54,30.73,30.49,30.55,30.40,30.14,30.31,30.40,30.15,30.12,30.16,30.25,29.84,30.12,30.33,30.48,30.49,30.72,30.90,30.85,30.98,30.98,31.01,31.00,31.06,30.96,30.96,30.93,31.01,31.00,30.98,31.00,30.98,31.03,31.11,31.07,31.07,31.04,31.12,31.09,31.07,31.05,31.08,31.07,31.04,30.96,31.03,30.98,30.96,30.90,31.04,30.81,30.72,30.75,30.88,30.71,30.60,30.69,30.85,30.72,30.60,30.70,30.44,30.29,30.25,30.32,30.29,30.39,30.52,30.41,30.53,30.80,30.77,30.75,30.72,30.95,30.97,30.92,30.99,31.02,31.08,30.96,31.04,31.08,31.03,31.06,31.06,31.08,31.05,31.01,30.96,31.00,31.01,30.88,31.02,30.78,30.80,30.84,30.76,30.76,30.71,30.46,30.48,30.56,30.43,30.09,30.37,30.39,29.94,30.05,30.28,30.13,30.01,29.66,30.13,29.85,29.75,29.86,29.83,29.53,29.43,29.37,28.84,29.35,29.60,29.06,29.06,29.44,29.23,28.68,29.30,29.45,29.27,29.26,29.56,29.68,29.67,29.92,30.17,29.69,29.83,29.32,29.58,29.62,29.03,28.95,29.11,29.17,29.08,28.64,29.08,29.19,29.45,29.15,29.72,29.96,29.74,29.77,29.61,29.72,30.03,30.10,30.48,30.51,30.57,30.40,30.31,30.21,30.22,29.96,30.05,30.17,30.08,30.02,29.89,29.92,29.55,29.38,29.71,29.94,29.63,29.62,29.81,29.96,29.94,30.08,30.30,30.33,30.37,30.51,30.34,30.18,30.51,30.15,29.96,30.37,30.41,30.04,29.99,30.48,30.64,30.62,30.41,30.46,30.52,29.98,29.75,30.30,30.23,29.83,29.99,30.39,29.99,30.37,30.10,30.18,30.49,30.47,30.03,30.43,30.18,29.90,30.35,30.11,29.94,29.96,29.72,29.14,29.13,29.49,28.72,29.23,29.21,28.87,28.46,28.86,28.91,28.57,28.09,28.56,28.25,28.15,28.06,28.33,28.12,28.54,28.39,28.30,28.92,28.62,28.70,28.99,29.22,28.97,29.21,29.69,29.67,29.88,29.94,30.16,29.78,29.96,29.70,29.89,29.67,29.30,29.31,29.61,29.29,28.93,29.22,29.41,28.53,28.67,29.38,29.10,28.42,29.07,29.42,29.11,28.78,29.26,29.56,29.79,29.65,28.91,29.16,29.81,29.63,29.63,29.77,29.93,29.71,29.75,29.95,29.93,29.43,29.63,30.03,29.96,29.63,30.01,30.15,29.97,30.02,30.10],[28.34,26.83,25.47,24.83,23.77,23.00,22.14,21.72,21.25,19.68,19.92,19.45,17.97,18.26,18.10,17.96,16.71,16.01,14.50,12.67,11.37,10.48,9.96,10.04,8.06,6.66,5.15,4.76,4.28,3.84,3.63,3.99,3.73,3.53,3.41,3.56,3.41,3.00,3.04,3.08,2.60,2.50,2.69,2.70,2.34,2.57,2.71,2.51,2.41,2.80,2.83,2.62,2.71,3.02,3.17,2.93,3.18,3.15,3.01,2.56,3.05,3.24,2.99,2.88,3.32,3.29,2.97,3.28,3.59,3.35,3.19,3.68,3.65,3.61,3.83,4.08,3.81,3.88,4.38,4.79,4.55,5.11,4.68,4.95,4.55,4.14,4.61,4.17,4.10,3.70,3.81,4.07,3.77,3.63,3.90,4.07,3.66,3.64,4.09,4.20,4.01,5.64,5.19,4.64,4.90,4.76,4.38,4.35,4.47,4.65,3.93,4.36,4.57,4.13,4.33,4.95,4.55,4.97,4.30,4.41,4.67,4.25,3.74,4.11,4.10,3.64,3.61,3.81,3.59,3.23,3.31,3.23,3.32,3.12,3.49,2.92,3.01,2.84,2.50,2.78,2.58,2.14,1.75,2.01,2.02,1.45,1.33,1.86,1.68,1.30,1.57,1.89,1.87,1.59,2.04,1.99,1.41,1.80,2.10,1.96,1.67,2.05,2.31,2.08,1.98,2.38,2.58,2.43,2.45,2.79,2.76,2.35,2.39,2.47,2.53,2.16,1.97,1.90,1.79,1.56,1.55,1.44,1.28,1.07,1.02,0.90,0.81,0.77,0.86,1.02,0.96,1.05,1.51,1.61,2.26,1.97,1.64,1.77,1.87,1.36,1.41,1.66,1.70,1.29,1.46,1.79,1.80,1.67,1.88,2.04,2.19,2.10,2.33,2.55,2.44,2.60,2.77,3.05,2.80,3.09,3.32,3.49,3.41,3.69,4.04,4.06,4.22,4.55,4.77,4.99,4.84,5.24,4.91,4.30,4.93,5.10,4.73,4.14,5.26,4.99,4.66,4.57,5.32,4.91,4.62,5.15,5.27,5.46,5.23,5.61,5.71,5.70,5.33,5.13,5.43,5.39,4.77,4.70,5.05,4.63,3.87,4.53,4.52,3.67,3.74,4.20,3.84,3.37,3.72,3.91,3.63,3.79,3.20,3.80,3.90,3.34,3.38,3.91,4.12,3.57,3.78,4.23,4.21,3.97,4.58,4.71,4.38,4.43,4.95,5.01,5.06,5.46,5.41,4.82,4.88,5.03,4.65,4.44,4.84,4.52,4.02,4.41,4.62,3.91,3.60,3.76,2.77,3.17,3.75,3.53,3.01,3.77,3.86,3.53,3.71,4.10,4.44,4.67,5.07,5.41,5.49,6.12,6.41,6.79,6.48,6.99,7.24,6.87,7.34,7.40,6.99,7.14,7.60,7.99,7.68,8.32,7.91,7.42,7.96,8.24,7.50,7.46,7.76,7.90,7.02,7.01,6.33,6.46,6.76,6.39,5.89,6.25,6.59,5.72,5.94,6.24,6.00,5.42,5.83,6.19,6.04,5.45,5.82,5.85,5.46,5.14,5.40,5.86,5.58,5.69,5.99,6.25,6.26,6.50,6.75,6.71,6.76,7.16,7.43,7.41,7.53,7.90,8.08,8.32,8.38,8.69,10.28,9.19,8.39,8.49,8.90,8.30,8.19,8.34,8.10,7.73,7.42,7.88,7.64,7.12,7.39,7.10,6.57,6.56,7.31,6.93,6.57,7.29,7.67,6.64,6.37,7.72,7.70,6.63,6.84,7.84,7.39,6.97,7.91,8.38,8.05,7.58,6.84,7.52,7.94,7.33,6.97,7.91,7.77,7.36,7.71,8.28,7.64,7.50,7.91,8.26,7.77,8.06,8.76,8.71,7.66,7.76,7.92,7.52,7.12,6.75,6.75,6.20,6.22,6.55,6.25,5.76,6.18,6.34,5.76,5.48,6.14,6.26,5.68,5.51,6.41,6.23,6.03,7.10,7.33,7.35,6.18,6.34,6.43,5.99,5.22,5.69,5.52,5.20,5.20,5.90,5.63,5.03,5.20,6.02,5.61,5.42,6.06,6.05,5.65,5.84,6.73,6.57,6.85,7.39,7.88,8.13,7.96,8.36,7.94,7.07,7.54,7.74,6.92,6.57,7.10,7.17,6.54,5.96,6.23,6.81,6.23,6.22,6.88,6.94,6.82,7.04,7.75,7.41,8.27,8.78,8.93,9.82,9.72,9.37,10.04,10.32,10.13,10.93,11.34,11.03,11.52,10.69,10.46,10.79,10.58,9.82,9.94,10.51,10.05,9.54,9.95,9.20,9.01,8.48,8.33,7.62,8.48,8.13,7.49,7.66,8.48,8.48,7.19,8.07,9.02,8.78,8.59,8.72,9.35,8.74,9.03,9.80,10.05,9.83,10.12,10.19,10.65,10.13,11.00,10.86,10.16,10.40,10.98,10.35,10.19,10.32,10.85,9.83,10.13,10.89,10.79,10.00,10.41,11.16,11.03,10.72,11.00,11.77,11.77,12.02,11.09,11.19,12.15,11.60,11.25,11.47,12.51,11.53,11.46,11.98,11.90,11.30,11.67,12.37,12.32,11.29,11.79,12.53,12.05,11.84,12.62,31.28,31.21,31.17,31.10,31.09,31.10,31.04,31.11,31.08,31.07,31.02,31.12,31.07,31.11,31.09,31.12,31.06,31.02,31.03,30.89,30.85,30.75,30.82,30.83,30.91,30.98,30.80,30.90,30.82,30.62,30.50,30.74,30.75,30.34,30.52,30.68,30.54,30.28,30.50,30.48,30.37,30.15,30.32,30.20,30.06,30.18,30.28,30.11,30.08,30.23,30.25,30.22,30.20,30.31,30.39,30.30,30.33,30.27,30.25,29.98,30.34,30.36,30.17,30.19,30.40,30.34,30.15,30.43,30.48,30.36,30.41,30.68,30.62,30.47,30.72,30.81,30.69,30.75,30.93,30.91,30.91,31.02,30.85,30.98,30.88,30.76,30.92,30.73,30.75,30.37,30.45,30.73,30.49,30.32,30.49,30.66,30.41,30.45,30.58,30.57,30.48,30.73,30.62,30.56,30.70,30.65,30.58,30.56,30.60,30.72,30.46,30.71,30.72,30.70,30.68,30.78,30.84,30.99,30.78,30.83,30.87,30.72,30.51,30.72,30.72,30.50,30.36,30.59,30.57,30.34,30.38,30.06,30.04,30.03,29.98,29.89,29.70,29.14,29.17,29.17,29.18,29.48,29.40,29.88,29.85,29.23,29.77,30.00,29.80,29.79,30.08,30.28,30.18,30.04,30.22,29.98,29.76,29.83,29.88,29.72,29.51,29.87,29.88,29.88,29.70,30.03,30.11,29.83,29.77,30.15,30.02,29.89,29.91,30.12,30.04,29.78,29.90,30.04,29.95,29.66,29.82,30.01,29.64,29.41,29.99,29.81,29.51,29.39,30.06,29.80,29.79,29.89,30.10,29.64,29.94,29.54,29.60,29.20,29.20,29.59,29.25,28.75,29.11,29.39,28.88,28.71,29.22,29.26,28.74,28.87,29.38,29.36,29.27,29.52,29.60,29.65,29.61,29.43,29.86,29.87,29.92,29.98,29.98,30.17,30.31,30.31,30.43,30.44,30.50,30.75,30.74,30.87,30.60,30.38,30.78,30.82,30.26,30.51,30.83,30.64,30.15,30.59,30.79,30.58,30.43,30.60,30.79,30.84,30.88,31.04,31.03,31.09,30.96,30.81,30.99,30.93,30.65,30.70,30.91,30.71,30.31,30.58,30.64,30.22,30.22,30.44,30.38,30.06,30.16,30.51,30.28,30.42,30.28,30.39,30.42,30.11,30.07,30.32,30.41,29.93,30.34,30.61,30.41,30.25,30.61,30.64,30.48,30.52,30.80,30.85,30.69,30.93,30.94,30.68,30.66,30.85,30.68,30.64,30.76,30.61,30.35,30.53,30.75,30.38,30.55,30.42,30.07,30.26,30.35,30.11,30.10,30.12,30.21,29.88,30.11,30.42,30.59,30.55,30.78,30.95,30.91,31.01,30.99,31.03,31.06,31.13,31.08,31.07,31.06,31.15,31.10,31.09,31.11,31.11,31.13,31.17,31.13,31.15,31.09,31.17,31.15,31.15,31.11,31.15,31.17,31.11,31.07,31.14,31.05,31.04,31.01,31.14,30.93,30.91,30.91,30.99,30.86,30.79,30.76,30.91,30.83,30.72,30.73,30.60,30.47,30.39,30.46,30.52,30.65,30.74,30.59,30.74,30.95,30.89,30.95,30.93,31.08,31.09,31.03,31.06,31.11,31.18,31.04,31.06,31.14,31.11,31.11,31.14,31.14,31.13,31.10,31.05,31.08,31.10,31.04,31.05,30.95,30.99,31.02,30.89,30.89,30.87,30.67,30.68,30.69,30.52,30.29,30.45,30.44,30.07,30.16,30.34,30.23,30.07,29.81,30.20,29.98,30.11,30.12,30.01,29.69,29.62,29.40,29.02,29.44,29.77,29.16,29.10,29.53,29.36,28.70,29.28,29.48,29.30,29.21,29.51,29.66,29.68,29.90,30.15,29.73,29.81,29.36,29.57,29.65,29.02,28.95,29.24,29.12,29.17,28.68,29.17,29.25,29.49,29.25,29.72,29.96,29.93,29.80,29.72,29.93,30.20,30.26,30.53,30.55,30.65,30.42,30.29,30.35,30.29,30.05,30.16,30.31,30.12,29.99,29.99,29.97,29.58,29.47,29.74,29.91,29.71,29.64,29.94,29.99,29.93,30.10,30.26,30.24,30.36,30.47,30.32,30.24,30.50,30.17,30.09,30.37,30.39,30.09,30.01,30.51,30.62,30.66,30.43,30.59,30.62,30.00,29.87,30.38,30.31,29.86,30.06,30.41,30.01,30.34,30.07,30.19,30.43,30.45,30.03,30.40,30.10,29.82,30.27,30.01,29.82,29.81,29.55,29.00,28.91,29.28,28.46,29.12,28.96,28.89,28.15,28.61,28.92,28.26,27.96,28.35,28.19,28.12,27.97,28.27,28.13,28.33,28.39,28.23,28.88,28.54,28.67,28.85,29.16,28.82,29.07,29.62,29.57,29.81,29.85,30.06,29.71,29.88,29.72,29.91,29.58,29.27,29.45,29.60,29.18,28.84,29.31,29.28,28.34,28.59,29.34,28.76,28.23,29.05,29.34,28.86,28.68,29.23,29.36,29.70,29.60,28.62,29.29,29.73,29.44,29.18,29.70,29.86,29.54,29.46,29.84,29.79,29.17,29.47,29.89,29.84,29.51,29.87,30.02,29.86,29.87,30.05],[28.40,26.84,25.45,24.76,23.62,22.77,22.02,21.76,20.67,19.43,19.78,19.24,17.62,18.46,18.26,18.27,16.82,16.12,14.71,12.85,11.70,10.90,10.29,10.38,8.46,7.13,5.71,5.38,4.95,4.46,4.34,4.63,4.38,4.12,3.88,4.19,3.94,3.45,3.46,3.42,2.88,2.96,3.25,3.06,2.63,3.01,3.09,2.88,2.81,3.18,3.14,2.85,3.06,3.29,3.29,3.11,3.38,3.35,3.28,2.97,3.37,3.41,3.17,3.26,3.62,3.47,3.17,3.67,3.89,3.66,3.60,4.24,4.22,4.09,4.34,4.69,4.51,4.60,5.10,5.49,5.22,5.75,5.39,5.58,5.13,4.87,5.19,4.74,4.61,4.31,4.34,4.61,4.35,4.03,4.25,4.54,4.07,4.05,4.49,4.61,4.40,6.04,5.54,5.11,5.25,5.13,4.62,4.66,4.92,4.98,4.33,4.77,4.94,4.55,4.80,5.29,5.01,5.37,4.94,4.90,5.15,4.68,4.26,4.60,4.57,4.08,4.00,4.20,4.00,3.49,3.56,3.44,3.65,3.27,3.76,3.11,3.31,3.13,2.77,3.25,2.88,2.54,2.05,2.26,2.21,1.65,1.48,2.03,1.96,1.37,1.70,2.14,2.15,1.74,2.21,2.25,1.63,1.91,2.22,2.15,1.80,2.24,2.52,2.38,2.31,2.64,2.76,2.67,2.64,3.05,3.07,2.70,2.80,2.81,2.92,2.57,2.32,2.25,2.03,1.81,1.74,1.65,1.54,1.28,1.22,1.07,1.06,0.82,0.76,0.89,1.18,1.22,1.54,1.67,2.42,2.26,1.78,2.05,2.14,1.52,1.69,2.04,2.04,1.59,1.83,2.23,2.16,1.87,2.23,2.55,2.40,2.37,2.68,2.83,2.79,2.76,3.11,3.29,3.14,3.34,3.79,3.80,3.71,4.18,4.58,4.54,4.63,5.15,5.48,5.59,5.32,5.88,5.51,4.81,5.42,5.67,5.18,4.80,5.67,5.70,5.11,5.21,5.88,5.64,5.29,5.66,5.88,6.17,5.95,6.30,6.43,6.40,6.05,5.62,6.04,6.02,5.32,5.20,5.56,5.13,4.51,4.96,4.93,4.23,4.28,4.63,4.35,3.75,4.09,4.37,4.03,4.22,3.71,4.26,4.32,3.77,3.81,4.33,4.51,4.21,4.30,4.64,4.67,4.61,5.18,5.23,4.95,5.15,5.68,5.70,5.71,6.23,6.01,5.52,5.60,5.75,5.33,5.10,5.39,4.81,4.57,5.03,4.91,4.22,3.79,4.04,3.18,3.31,4.17,4.03,3.43,4.00,4.23,3.97,4.25,4.57,4.96,5.31,5.69,6.02,6.30,6.75,7.23,7.79,7.23,7.83,8.17,7.73,8.39,8.47,7.99,8.19,8.76,9.12,8.79,9.49,9.06,8.64,9.02,9.27,8.51,8.48,8.71,8.57,7.81,7.85,6.96,7.30,7.70,7.18,6.53,7.09,7.32,6.44,6.55,6.97,6.80,6.16,6.38,6.89,6.68,5.99,6.43,6.55,6.08,5.61,6.04,6.54,6.28,6.16,6.71,6.98,6.99,7.06,7.61,7.74,7.65,8.13,8.58,8.44,8.39,8.76,9.23,9.31,9.29,9.74,11.30,10.33,9.51,9.77,10.15,9.32,9.50,9.73,9.28,8.83,8.66,8.86,8.64,8.04,8.39,8.02,7.54,7.26,8.11,7.79,7.17,7.83,8.41,7.39,7.20,8.29,8.32,7.48,7.81,8.46,8.20,7.74,8.60,9.21,8.83,8.13,7.45,8.03,8.45,8.06,7.56,8.52,8.47,7.95,8.27,8.88,8.23,7.87,8.55,8.84,8.36,8.13,9.05,8.77,7.82,8.02,8.40,7.92,7.38,7.14,7.38,6.60,6.54,6.87,6.98,6.14,6.31,6.81,6.26,5.94,6.61,6.63,6.16,6.26,7.12,6.86,6.52,7.68,7.92,7.96,6.79,6.85,6.96,6.49,5.88,6.00,6.01,5.84,5.88,6.19,5.98,5.61,5.71,6.38,5.88,5.93,6.29,6.66,6.01,6.29,6.91,6.77,7.06,7.18,7.88,7.89,8.15,8.53,8.28,7.36,7.86,8.15,7.50,7.14,7.32,7.60,7.11,6.40,6.69,7.42,6.76,6.78,7.55,7.66,7.17,7.55,8.38,7.89,8.92,9.44,9.50,10.28,10.17,9.88,10.54,10.91,10.52,11.23,11.77,11.41,11.97,11.07,11.09,11.47,11.34,10.66,10.49,11.25,10.45,10.23,10.45,9.75,9.51,9.11,8.81,8.17,8.86,8.75,8.44,8.27,9.01,9.21,8.58,8.70,9.61,9.62,9.09,9.32,10.07,9.54,9.74,10.38,10.66,10.43,10.97,11.00,11.53,10.95,11.83,11.70,11.15,11.32,11.85,11.37,11.36,11.14,11.83,10.88,11.12,11.78,11.62,10.90,11.20,11.99,11.86,11.26,11.88,12.69,12.75,12.97,11.72,11.92,13.17,12.52,11.90,12.30,13.47,12.40,12.19,12.68,12.91,12.23,12.29,13.10,13.00,12.11,12.48,13.14,12.87,12.62,13.55,31.30,31.22,31.18,31.10,31.08,31.10,31.05,31.09,31.07,31.06,31.05,31.07,31.08,31.09,31.08,31.12,31.08,31.01,31.07,30.88,30.86,30.82,30.90,30.91,30.95,31.04,30.91,31.00,30.94,30.81,30.77,30.87,30.89,30.67,30.63,30.79,30.67,30.46,30.58,30.51,30.42,30.23,30.39,30.27,30.14,30.38,30.43,30.28,30.36,30.48,30.38,30.31,30.42,30.52,30.44,30.39,30.32,30.22,30.18,30.00,30.32,30.35,30.20,30.22,30.43,30.43,30.28,30.44,30.60,30.57,30.57,30.67,30.77,30.69,30.77,30.88,30.81,30.87,30.96,30.94,31.01,31.04,30.94,31.01,30.87,30.83,31.00,30.83,30.83,30.68,30.68,30.86,30.74,30.62,30.67,30.77,30.64,30.62,30.69,30.66,30.63,30.74,30.68,30.74,30.73,30.62,30.64,30.67,30.67,30.82,30.68,30.81,30.82,30.76,30.77,30.85,30.95,31.06,30.87,30.90,30.98,30.88,30.74,30.82,30.79,30.72,30.66,30.73,30.66,30.60,30.47,30.31,30.16,30.21,30.07,29.94,29.76,29.21,29.10,29.13,29.19,29.45,29.65,30.03,29.85,29.55,30.00,30.13,29.87,30.08,30.31,30.34,30.16,30.27,30.19,29.98,29.84,29.91,29.98,29.72,29.73,30.05,29.94,29.88,29.81,30.24,30.09,29.85,29.95,30.37,30.31,30.19,30.22,30.38,30.12,29.91,30.12,30.14,30.04,29.86,30.00,30.19,29.86,29.60,30.18,30.10,29.75,29.98,29.91,30.17,29.93,30.12,30.35,29.99,30.16,29.71,29.84,29.49,29.41,29.75,29.34,28.96,29.06,29.64,29.01,28.86,29.29,29.37,28.90,28.93,29.57,29.60,29.45,29.62,29.74,29.87,29.84,29.74,30.07,30.11,30.05,30.20,30.25,30.28,30.41,30.50,30.51,30.52,30.58,30.80,30.83,30.87,30.67,30.60,30.80,30.84,30.43,30.63,30.83,30.72,30.41,30.68,30.87,30.68,30.58,30.75,30.88,30.87,30.95,30.95,30.97,31.01,30.93,30.86,30.96,30.92,30.72,30.75,30.91,30.76,30.47,30.70,30.71,30.42,30.41,30.63,30.53,30.29,30.41,30.66,30.44,30.58,30.45,30.59,30.66,30.37,30.21,30.47,30.59,30.10,30.53,30.68,30.56,30.39,30.66,30.74,30.59,30.57,30.81,30.86,30.79,30.88,30.93,30.79,30.79,30.87,30.78,30.77,30.83,30.69,30.44,30.65,30.75,30.61,30.61,30.52,30.12,30.35,30.45,30.14,30.16,30.18,30.39,29.99,30.17,30.51,30.67,30.64,30.84,30.97,30.95,31.01,31.00,31.05,31.06,31.10,31.06,31.02,31.04,31.14,31.04,31.07,31.10,31.10,31.08,31.15,31.08,31.12,31.06,31.14,31.11,31.11,31.08,31.10,31.09,31.12,31.02,31.05,31.04,31.00,30.95,31.08,30.94,30.88,30.94,30.98,30.88,30.85,30.88,30.93,30.80,30.76,30.81,30.67,30.52,30.54,30.54,30.56,30.72,30.74,30.64,30.77,30.93,30.86,30.88,30.89,31.05,31.02,30.96,31.05,31.12,31.12,31.07,31.09,31.13,31.09,31.11,31.10,31.14,31.11,31.06,31.02,31.07,31.05,31.01,31.03,30.92,30.91,30.91,30.86,30.84,30.76,30.66,30.64,30.65,30.54,30.31,30.45,30.46,30.13,30.27,30.38,30.34,30.18,30.04,30.38,30.09,30.03,30.13,30.06,29.73,29.58,29.50,28.85,29.38,29.82,29.49,29.30,29.65,29.77,28.93,29.37,29.64,29.46,29.42,29.61,29.75,29.86,30.13,30.29,29.87,29.91,29.47,29.63,29.81,29.18,29.05,29.23,29.31,29.28,28.85,29.23,29.56,29.73,29.19,29.98,30.15,29.86,29.76,29.84,30.00,30.12,30.33,30.54,30.60,30.65,30.51,30.37,30.36,30.41,30.07,30.16,30.44,30.26,30.10,30.25,30.14,29.76,29.66,29.99,30.09,29.78,29.87,30.09,30.12,30.08,30.23,30.42,30.40,30.43,30.56,30.40,30.33,30.59,30.32,30.22,30.47,30.51,30.21,30.20,30.56,30.69,30.66,30.57,30.63,30.64,30.17,30.10,30.44,30.38,30.04,30.14,30.48,30.08,30.41,30.15,30.33,30.58,30.60,30.19,30.53,30.30,29.95,30.41,30.17,29.95,30.00,29.62,29.11,29.02,29.40,28.47,29.06,29.04,28.66,28.27,28.63,29.00,28.45,27.97,28.33,28.23,28.05,27.84,28.22,28.18,28.39,28.45,28.46,28.95,28.70,28.77,29.18,29.28,28.97,29.23,29.77,29.79,29.98,30.00,30.21,29.76,30.02,29.86,29.99,29.80,29.31,29.44,29.69,29.26,28.84,29.21,29.38,28.25,28.64,29.28,28.88,28.16,29.03,29.39,28.99,28.62,29.19,29.42,29.70,29.59,28.63,29.16,29.76,29.46,29.43,29.67,29.91,29.62,29.54,29.96,29.89,29.29,29.65,30.03,30.00,29.62,30.07,30.20,30.01,29.99,30.10],[28.67,27.30,25.66,24.96,23.87,22.92,22.17,22.21,21.05,19.77,19.92,19.42,17.87,18.69,18.35,18.25,17.00,16.20,14.78,13.08,12.24,11.67,10.55,10.55,8.67,7.70,6.16,5.84,5.30,4.84,4.54,4.92,4.74,4.41,4.22,4.35,4.10,3.69,3.62,3.71,3.22,3.27,3.55,3.24,2.93,3.28,3.37,3.10,3.08,3.47,3.53,3.26,3.55,3.87,3.91,3.69,4.15,3.87,3.86,3.33,3.69,3.89,3.52,3.58,3.92,3.82,3.55,3.98,4.22,3.88,3.90,4.39,4.54,4.33,4.57,4.96,4.90,4.87,5.32,5.76,5.57,6.20,5.71,6.10,5.64,5.19,5.74,5.20,5.04,4.62,4.77,5.09,4.67,4.59,4.80,5.06,4.62,4.58,5.11,5.13,4.94,6.53,6.14,5.59,5.94,5.90,5.21,5.22,5.60,5.73,4.92,5.43,5.63,5.25,5.42,6.02,5.67,6.03,5.49,5.60,5.86,5.36,4.76,5.29,5.27,4.69,4.67,4.97,4.68,4.24,4.35,4.24,4.41,3.95,4.63,3.75,4.06,3.68,3.30,3.60,3.18,2.90,2.12,2.49,2.68,2.00,1.65,2.37,2.26,1.68,1.96,2.56,2.50,1.92,2.49,2.62,1.91,2.14,2.62,2.69,2.08,2.65,2.87,2.85,2.75,2.92,3.29,3.22,3.18,3.65,3.75,3.12,3.30,3.21,3.27,3.02,2.73,2.64,2.47,2.20,2.03,1.93,1.85,1.62,1.41,1.21,1.30,1.13,0.87,0.76,0.92,1.23,1.50,1.48,2.27,2.11,1.75,2.11,2.07,1.39,1.61,2.19,2.17,1.73,2.03,2.60,2.51,2.23,2.67,3.10,2.99,2.79,3.23,3.48,3.31,3.37,3.81,3.87,3.81,4.18,4.55,4.51,4.54,4.93,5.19,5.33,5.49,6.12,6.28,6.48,6.18,6.70,6.26,5.53,6.17,6.42,5.93,5.42,6.37,6.20,5.61,5.70,6.35,6.16,5.73,6.05,6.47,6.90,6.47,7.03,7.14,7.08,6.55,6.24,6.70,6.58,5.77,5.87,6.24,5.55,4.96,5.49,5.48,4.58,4.81,5.21,4.76,4.28,4.81,5.04,4.54,4.67,3.98,4.35,4.81,4.16,4.05,4.53,4.86,4.53,4.66,4.98,4.97,4.87,5.55,5.58,5.22,5.39,5.91,6.11,6.18,6.81,6.60,5.93,6.06,6.45,5.63,5.47,5.69,5.35,4.83,5.20,5.18,4.34,3.94,4.49,3.51,3.64,4.55,4.31,3.72,4.16,4.59,4.33,4.57,4.96,5.32,5.76,6.13,6.72,6.91,7.42,8.15,8.87,7.83,8.63,9.16,8.24,9.22,9.41,8.82,8.90,9.55,10.20,9.60,10.45,9.91,9.25,9.73,9.99,9.20,9.11,9.43,9.30,8.59,8.59,7.71,7.97,8.23,7.77,7.28,7.69,7.82,7.08,7.17,7.61,7.32,6.63,6.91,7.40,7.16,6.69,7.08,6.91,6.74,6.26,6.76,6.92,6.73,6.85,7.32,7.48,7.55,7.70,8.23,8.14,8.28,8.77,9.22,9.04,9.10,9.63,9.96,9.94,10.14,10.64,12.35,11.27,10.27,10.49,11.14,10.34,10.13,10.62,10.36,9.47,9.29,9.81,9.68,8.46,9.12,8.91,7.99,7.77,8.89,8.43,7.82,8.49,9.14,8.08,7.85,9.14,9.01,8.04,8.38,9.35,8.77,7.89,9.85,10.16,9.57,9.12,7.85,8.78,9.36,8.52,8.03,9.22,9.15,8.49,8.79,9.55,9.08,8.82,9.07,9.49,9.04,8.85,9.81,9.64,8.62,8.83,9.08,8.85,8.27,8.14,7.98,7.52,7.33,7.65,7.78,6.95,7.13,7.11,7.10,6.53,7.36,7.27,6.77,6.84,7.70,7.42,7.14,8.56,8.70,8.90,7.23,7.34,7.36,7.08,6.41,6.60,6.59,6.43,6.49,6.97,6.62,6.36,6.40,7.21,6.65,6.84,7.13,7.63,6.96,7.25,7.78,7.92,8.14,8.29,8.88,8.88,9.05,9.61,9.10,8.15,8.90,9.04,8.28,8.15,8.35,8.60,7.98,7.26,7.60,8.24,7.60,7.67,8.35,8.45,8.04,8.44,9.31,8.64,9.84,10.29,10.42,11.41,11.23,10.47,11.47,11.52,11.05,12.07,12.37,11.96,12.62,11.50,11.55,11.95,11.95,10.95,11.03,11.69,10.86,10.61,10.71,10.14,9.86,9.57,9.28,8.82,9.49,9.39,9.00,9.01,9.72,9.98,8.90,9.30,10.28,10.14,9.58,9.83,10.72,10.03,10.17,10.89,11.37,11.08,11.78,11.55,12.31,11.65,12.54,12.31,11.56,12.04,12.37,11.75,11.93,11.91,12.42,11.50,11.70,12.29,12.03,11.18,11.68,12.66,12.21,11.36,12.17,13.11,13.22,13.14,12.07,12.19,13.49,13.00,12.26,12.77,13.91,13.10,12.68,13.20,13.54,12.77,12.70,13.63,13.51,12.43,12.93,13.69,13.29,12.92,14.04,31.33,31.24,31.19,31.10,31.08,31.06,31.01,31.05,31.05,31.04,30.97,31.03,31.02,31.04,31.02,31.08,31.03,30.93,31.06,30.79,30.83,30.76,30.84,30.83,30.88,30.99,30.89,31.00,30.98,30.94,30.90,30.93,30.91,30.75,30.78,30.80,30.74,30.56,30.55,30.65,30.51,30.34,30.52,30.41,30.22,30.46,30.55,30.41,30.37,30.54,30.55,30.37,30.45,30.59,30.54,30.41,30.37,30.40,30.32,30.07,30.41,30.56,30.32,30.33,30.68,30.68,30.47,30.63,30.79,30.73,30.68,30.84,30.93,30.83,30.88,31.02,30.96,30.95,31.03,31.00,31.04,31.08,31.02,31.10,30.97,30.97,31.07,30.97,30.91,30.77,30.73,30.97,30.86,30.71,30.75,30.93,30.78,30.74,30.80,30.82,30.74,30.76,30.75,30.77,30.77,30.67,30.68,30.69,30.69,30.82,30.74,30.87,30.91,30.83,30.86,30.97,31.04,31.11,30.96,30.93,31.03,30.97,30.79,30.88,30.86,30.79,30.67,30.73,30.70,30.61,30.44,30.26,30.13,30.18,30.04,29.96,29.74,29.17,29.12,29.18,29.20,29.50,29.54,30.09,29.89,29.45,30.05,30.19,29.91,29.97,30.40,30.42,30.31,30.27,30.35,30.08,29.78,30.01,30.04,29.84,29.66,30.11,30.00,29.88,29.76,30.23,30.15,29.83,29.89,30.38,30.28,30.14,30.25,30.36,30.20,30.00,30.11,30.23,30.05,29.80,29.93,30.18,29.84,29.56,30.07,30.09,29.85,29.98,30.34,29.86,30.02,30.15,30.28,29.91,30.12,29.66,29.89,29.46,29.50,29.88,29.39,29.07,29.29,29.72,28.91,28.97,29.37,29.30,28.96,28.98,29.50,29.58,29.40,29.51,29.64,29.74,29.79,29.61,30.09,30.09,30.04,30.21,30.26,30.24,30.44,30.59,30.49,30.50,30.62,30.76,30.87,30.87,30.66,30.55,30.81,30.77,30.33,30.54,30.77,30.59,30.29,30.64,30.83,30.65,30.56,30.80,30.90,30.81,30.94,30.95,30.92,31.01,30.92,30.84,30.97,30.89,30.73,30.71,30.93,30.76,30.42,30.71,30.76,30.49,30.37,30.65,30.58,30.22,30.40,30.66,30.43,30.65,30.41,30.69,30.72,30.44,30.28,30.64,30.66,30.20,30.60,30.70,30.56,30.44,30.71,30.74,30.66,30.65,30.89,30.91,30.82,30.89,30.95,30.86,30.80,30.88,30.76,30.79,30.83,30.69,30.55,30.69,30.77,30.61,30.61,30.57,30.12,30.46,30.51,30.30,30.17,30.22,30.46,29.94,30.07,30.54,30.61,30.65,30.86,30.94,30.95,31.02,30.97,30.98,31.04,31.09,30.98,31.00,30.95,31.07,31.03,31.05,31.04,31.06,31.04,31.10,31.08,31.09,31.05,31.17,31.11,31.09,31.09,31.14,31.06,31.09,31.00,31.03,31.02,30.99,30.90,31.04,30.90,30.83,30.88,30.96,30.84,30.76,30.88,30.96,30.76,30.75,30.74,30.52,30.29,30.36,30.32,30.40,30.65,30.63,30.50,30.70,30.86,30.82,30.82,30.84,31.01,31.00,30.94,31.01,31.11,31.10,31.04,31.10,31.15,31.10,31.11,31.09,31.10,31.05,31.05,30.99,31.03,31.02,30.94,30.97,30.82,30.85,30.84,30.81,30.78,30.72,30.54,30.54,30.63,30.44,30.11,30.40,30.43,29.94,30.12,30.36,30.29,30.08,29.85,30.37,29.96,29.82,30.01,30.12,29.65,29.56,29.69,28.74,29.30,29.76,29.67,29.25,29.61,29.57,29.02,29.21,29.59,29.41,29.37,29.65,29.77,29.74,29.98,30.17,29.82,29.85,29.40,29.55,29.74,29.12,29.08,29.29,29.30,29.33,29.08,29.18,29.59,29.65,29.18,29.81,29.83,29.73,29.64,29.78,29.87,29.94,30.20,30.43,30.53,30.56,30.44,30.18,30.19,30.20,29.94,29.99,30.18,30.07,29.91,30.04,29.97,29.46,29.53,29.92,30.03,29.75,29.73,30.02,30.00,29.97,30.05,30.31,30.38,30.36,30.47,30.31,30.20,30.53,30.26,30.06,30.39,30.51,30.19,30.11,30.54,30.70,30.59,30.46,30.49,30.56,30.04,29.93,30.34,30.33,29.98,30.08,30.47,30.02,30.39,30.08,30.24,30.53,30.50,30.11,30.45,30.25,29.93,30.34,30.17,29.93,29.92,29.62,29.22,29.11,29.31,28.61,29.01,29.00,28.71,28.43,28.79,29.02,28.62,28.15,28.33,28.37,28.24,28.00,28.23,28.29,28.52,28.36,28.57,29.01,28.74,28.78,29.16,29.29,29.07,29.27,29.78,29.77,29.96,29.96,30.18,29.75,29.98,29.76,29.93,29.76,29.21,29.30,29.62,29.27,28.73,29.15,29.42,28.39,28.48,29.23,28.91,28.33,28.87,29.41,29.03,28.71,29.22,29.58,29.77,29.65,28.81,29.09,29.80,29.53,29.61,29.66,29.89,29.60,29.62,29.89,29.90,29.33,29.65,30.00,29.96,29.62,30.05,30.16,29.96,29.96,30.10],[28.47,27.22,26.06,25.30,24.35,23.72,22.97,22.58,22.07,20.64,20.85,20.34,18.86,19.24,18.98,19.01,17.75,17.28,15.73,14.26,12.99,12.35,11.07,11.29,9.00,7.82,6.55,6.14,5.64,5.13,4.95,5.28,5.00,4.75,4.55,4.69,4.31,4.06,3.80,3.90,3.53,3.48,3.83,3.77,3.18,3.69,3.91,3.53,3.46,3.86,4.03,3.49,3.94,4.32,4.29,3.89,4.25,4.18,4.03,3.68,3.97,4.17,3.93,3.88,4.29,4.30,3.99,4.22,4.55,4.40,4.23,4.76,4.90,4.76,4.86,5.26,5.16,5.12,5.72,6.11,5.83,6.65,6.04,6.61,5.96,5.47,6.17,5.65,5.46,4.99,5.13,5.55,5.19,5.02,5.25,5.49,5.03,5.04,5.52,5.49,5.14,6.60,6.22,5.83,6.21,6.09,5.43,5.39,5.87,5.97,5.26,5.82,6.09,5.51,5.84,6.47,6.11,6.60,5.82,5.98,6.31,5.69,5.11,5.64,5.55,5.11,4.97,5.25,4.97,4.53,4.53,4.48,4.48,4.13,4.60,3.80,3.97,3.72,3.24,3.46,3.30,2.64,1.96,2.21,2.39,1.96,1.38,2.20,2.15,1.77,2.01,2.47,2.57,2.23,2.87,2.82,2.07,2.45,2.88,2.84,2.36,2.95,3.17,3.04,2.94,3.15,3.43,3.33,3.39,3.86,3.93,3.27,3.40,3.28,3.28,3.01,2.84,2.67,2.69,2.35,2.19,2.12,1.97,1.75,1.63,1.29,1.27,1.15,1.19,0.87,0.76,0.93,1.32,1.36,2.16,1.95,1.48,1.89,1.94,1.22,1.52,1.98,1.96,1.55,1.99,2.39,2.31,2.18,2.50,2.77,2.78,2.79,3.21,3.31,3.26,3.41,3.73,4.04,3.97,4.28,4.49,4.76,4.78,5.09,5.41,5.55,5.73,6.24,6.50,6.79,6.50,7.13,6.54,5.89,6.57,6.65,6.08,5.85,6.66,6.46,5.90,5.90,6.52,6.08,5.83,6.24,6.48,6.87,6.49,7.22,7.38,7.41,6.66,6.40,7.02,6.86,5.94,6.12,6.55,5.80,5.25,5.83,5.92,5.04,5.08,5.58,5.25,4.67,5.12,5.29,4.88,5.04,4.34,4.93,5.17,4.70,4.29,5.01,5.32,4.86,4.70,5.32,5.36,5.08,5.52,5.90,5.48,5.39,6.14,6.27,6.20,6.88,6.81,5.94,5.98,6.37,5.70,5.50,5.93,5.08,4.95,5.30,5.37,4.77,4.42,4.52,4.05,3.91,4.85,4.46,4.05,4.63,4.90,4.67,4.64,5.31,5.41,5.81,6.26,6.83,6.95,7.51,8.12,8.77,7.98,8.85,9.08,8.54,9.25,9.51,8.94,9.11,9.75,10.26,9.76,10.63,10.10,9.63,10.21,10.27,9.54,9.50,9.89,9.75,8.95,9.03,8.22,8.29,8.67,8.25,7.72,7.98,8.12,7.39,7.36,7.81,7.56,6.84,7.03,7.53,7.31,6.72,7.20,7.07,6.84,6.71,6.96,7.15,7.00,7.43,7.59,7.77,8.07,8.29,8.58,8.53,8.73,9.15,9.46,9.38,9.60,10.09,10.20,10.53,10.55,10.78,12.59,11.55,10.57,10.85,11.17,10.58,10.53,10.81,10.38,9.68,9.38,10.05,9.77,8.90,9.27,9.03,8.49,8.00,8.94,8.64,7.82,8.54,9.23,8.18,7.76,9.04,9.13,8.01,7.95,9.21,8.79,8.19,9.45,9.89,9.55,9.14,8.20,8.96,9.26,8.78,8.59,9.39,9.15,8.69,9.17,9.79,9.20,8.84,9.55,9.66,9.38,9.33,10.18,10.14,9.05,9.57,9.51,9.04,8.63,8.62,8.32,7.73,7.62,7.86,7.86,7.11,7.25,7.57,7.05,6.66,7.44,7.45,6.88,6.70,7.50,7.71,7.29,8.57,8.59,8.66,7.33,7.42,7.68,7.32,6.36,6.76,6.81,6.53,6.34,7.04,6.81,6.55,6.62,7.35,6.84,6.87,7.52,7.66,7.23,7.72,8.14,8.24,8.77,9.17,9.45,9.50,9.39,10.20,9.61,8.47,9.16,9.56,8.59,8.26,8.73,8.95,8.28,7.44,7.90,8.45,7.73,7.71,8.44,8.69,8.35,8.58,9.50,9.10,10.16,10.57,10.95,11.85,11.73,11.01,11.97,11.90,11.78,12.59,12.90,12.32,12.88,11.89,12.08,12.42,12.03,11.19,11.29,11.98,11.28,10.95,11.15,10.52,10.18,9.79,9.59,9.30,9.83,9.49,9.22,9.48,9.89,10.16,8.76,9.59,10.47,10.35,10.31,10.28,10.88,10.45,10.67,11.26,11.42,11.42,11.95,11.83,12.35,11.70,12.67,12.13,11.56,11.94,12.38,11.83,11.90,11.84,12.26,11.63,11.82,12.23,12.01,11.54,11.86,12.65,11.89,11.78,12.46,13.32,13.55,13.43,12.55,12.54,13.52,12.85,12.37,12.95,13.75,12.94,12.93,13.44,13.37,12.76,13.16,14.01,13.73,12.86,13.28,14.25,13.78,13.42,14.48,31.20,31.16,31.10,31.02,31.02,31.03,30.97,31.00,31.03,31.03,31.00,31.05,31.06,31.03,31.00,31.08,31.02,30.98,31.05,30.87,30.88,30.82,30.94,30.91,31.00,31.06,30.91,31.06,30.97,30.84,30.76,30.91,30.88,30.60,30.66,30.82,30.67,30.44,30.59,30.61,30.48,30.28,30.41,30.43,30.13,30.35,30.41,30.22,30.10,30.36,30.34,30.27,30.27,30.47,30.45,30.22,30.30,30.35,30.27,29.99,30.42,30.49,30.23,30.31,30.56,30.48,30.33,30.63,30.76,30.59,30.59,30.84,30.88,30.71,30.87,31.00,30.90,30.92,31.08,31.08,31.05,31.12,31.07,31.12,30.99,30.91,31.07,30.94,30.86,30.64,30.67,30.93,30.75,30.52,30.65,30.89,30.68,30.64,30.75,30.78,30.69,30.85,30.78,30.75,30.78,30.75,30.65,30.66,30.66,30.81,30.69,30.86,30.88,30.77,30.82,30.94,30.97,31.08,30.91,30.91,30.99,30.94,30.72,30.83,30.72,30.66,30.54,30.65,30.65,30.46,30.45,30.08,30.08,30.07,29.99,29.87,29.65,29.25,29.33,29.25,29.28,29.49,29.46,29.83,29.72,29.22,29.74,30.11,29.88,29.75,30.28,30.40,30.30,30.28,30.42,30.10,29.79,29.94,29.99,29.79,29.55,29.99,29.86,29.89,29.67,30.10,30.07,29.84,29.84,30.26,30.11,29.85,30.02,30.23,30.06,29.80,29.94,30.11,29.90,29.64,29.90,30.09,29.72,29.50,29.97,29.95,29.69,29.91,30.25,30.11,29.72,30.00,30.21,29.91,30.01,29.64,29.80,29.46,29.53,29.86,29.30,29.05,29.29,29.57,28.92,28.87,29.34,29.25,28.81,28.85,29.38,29.34,29.33,29.41,29.50,29.61,29.63,29.48,29.92,29.91,29.94,30.11,30.08,30.16,30.29,30.46,30.51,30.49,30.54,30.70,30.80,30.86,30.56,30.46,30.80,30.82,30.27,30.56,30.83,30.65,30.16,30.62,30.82,30.63,30.49,30.73,30.89,30.93,30.98,30.99,31.00,31.07,30.97,30.86,30.96,30.97,30.70,30.71,30.92,30.77,30.39,30.63,30.77,30.43,30.33,30.61,30.56,30.08,30.18,30.62,30.35,30.58,30.25,30.51,30.67,30.20,30.24,30.55,30.60,30.10,30.53,30.73,30.59,30.45,30.69,30.75,30.63,30.66,30.92,30.93,30.79,30.92,30.97,30.80,30.77,30.87,30.76,30.75,30.85,30.69,30.40,30.68,30.78,30.51,30.59,30.48,30.14,30.30,30.49,30.20,30.08,30.14,30.27,29.95,30.04,30.46,30.59,30.63,30.90,30.99,31.01,31.07,31.08,31.10,31.10,31.11,31.13,31.09,31.08,31.09,31.00,31.03,31.07,31.12,31.05,31.14,31.09,31.13,31.10,31.17,31.08,31.08,31.11,31.15,31.16,31.15,31.06,31.12,31.06,31.03,31.00,31.07,30.92,30.96,30.84,30.99,30.89,30.81,30.84,30.95,30.89,30.77,30.83,30.67,30.40,30.36,30.40,30.49,30.69,30.70,30.64,30.72,30.97,30.91,30.94,30.84,31.07,31.11,31.04,31.10,31.17,31.21,31.04,31.09,31.15,31.11,31.13,31.14,31.11,31.11,31.11,31.03,31.02,31.08,31.08,31.08,30.97,31.06,31.02,30.95,30.94,30.91,30.73,30.72,30.73,30.59,30.25,30.49,30.52,30.00,30.20,30.38,30.25,30.07,29.99,30.33,29.95,29.88,30.05,30.00,29.55,29.46,29.36,28.72,29.35,29.61,28.85,29.00,29.45,29.35,28.82,29.35,29.60,29.36,29.30,29.70,29.81,29.72,29.96,30.10,29.69,29.80,29.28,29.32,29.59,29.14,29.03,29.16,29.15,29.18,28.76,28.96,29.20,29.30,29.02,29.46,29.89,29.80,29.58,29.59,29.91,30.14,30.32,30.56,30.65,30.69,30.48,30.31,30.35,30.26,29.69,30.13,30.23,29.97,29.74,29.85,29.97,29.42,29.32,29.82,29.89,29.54,29.63,29.83,29.91,29.85,30.02,30.25,30.25,30.32,30.42,30.27,30.20,30.47,30.26,29.97,30.34,30.45,30.09,30.03,30.47,30.59,30.55,30.38,30.53,30.55,30.02,29.84,30.37,30.30,29.89,30.06,30.41,30.10,30.38,30.15,30.19,30.42,30.43,30.05,30.34,30.16,29.84,30.24,30.11,29.81,29.83,29.51,29.24,29.10,29.26,28.60,28.78,28.70,28.52,28.15,28.84,28.80,28.39,28.09,28.37,28.28,28.13,28.04,28.22,28.24,28.26,28.43,28.44,28.95,28.71,28.90,29.09,29.19,29.19,29.29,29.68,29.70,29.96,29.95,30.17,29.81,29.94,29.61,29.89,29.69,29.29,29.18,29.55,29.31,28.72,29.13,29.31,28.69,28.47,29.18,28.96,28.40,28.88,29.24,28.94,28.71,29.06,29.46,29.75,29.67,28.71,28.90,29.87,29.48,29.27,29.71,29.89,29.55,29.58,29.88,29.81,29.37,29.63,29.93,29.86,29.68,30.00,30.11,29.89,29.96,30.04],[28.63,27.30,26.07,25.35,24.43,23.68,22.96,22.52,22.10,20.75,20.94,20.40,18.99,19.28,18.99,18.94,17.85,17.23,15.66,14.39,13.03,12.55,11.34,11.64,9.41,8.18,6.94,6.55,6.04,5.63,5.37,5.73,5.49,5.18,4.91,5.10,4.75,4.62,4.13,4.18,3.71,3.70,4.23,3.97,3.41,3.91,4.18,3.71,3.61,4.13,4.26,3.71,4.20,4.54,4.59,4.20,4.48,4.40,4.25,3.86,4.18,4.37,4.13,4.03,4.50,4.55,4.33,4.48,4.82,4.71,4.59,5.05,5.27,5.05,5.16,5.66,5.48,5.42,6.06,6.52,6.30,7.06,6.49,6.93,6.32,5.82,6.63,6.09,5.82,5.37,5.49,5.94,5.60,5.28,5.51,5.81,5.31,5.31,5.83,5.76,5.44,6.85,6.37,6.14,6.37,6.35,5.68,5.69,5.96,6.03,5.45,6.00,6.21,5.75,6.15,6.59,6.38,6.84,6.20,6.20,6.52,6.15,5.44,5.83,5.76,5.36,5.17,5.38,5.17,4.70,4.59,4.50,4.60,4.38,4.72,4.04,4.07,3.73,3.26,3.51,3.23,2.67,1.93,2.15,2.39,1.86,1.29,2.08,2.15,1.66,1.82,2.42,2.54,2.19,2.93,2.92,2.17,2.65,2.91,2.83,2.47,3.08,3.35,3.19,3.07,3.32,3.63,3.51,3.52,4.07,4.05,3.49,3.58,3.50,3.55,3.13,2.92,2.97,2.98,2.56,2.39,2.33,2.17,1.87,1.75,1.57,1.40,1.24,1.34,1.24,0.86,0.76,1.02,1.23,1.99,1.94,1.45,1.91,2.01,1.38,1.66,2.08,2.11,1.81,1.98,2.47,2.43,2.16,2.68,3.00,2.99,3.04,3.24,3.41,3.32,3.43,3.89,4.24,4.04,4.32,4.60,4.91,4.86,5.08,5.50,5.59,5.71,6.18,6.54,6.73,6.52,7.15,6.60,6.06,6.77,6.74,6.34,6.05,7.00,6.73,6.32,6.24,6.90,6.46,6.21,6.69,6.83,7.22,6.84,7.49,7.72,7.68,7.05,6.77,7.32,7.11,6.33,6.39,6.91,6.03,5.44,6.10,6.21,5.30,5.29,5.77,5.45,4.82,5.43,5.41,5.07,5.30,4.61,5.18,5.54,4.94,4.69,5.34,5.63,5.16,5.03,5.72,5.83,5.32,5.88,6.42,5.88,5.72,6.49,6.69,6.60,7.18,7.16,6.35,6.27,6.65,6.13,5.95,6.21,5.53,5.39,5.75,5.68,5.02,4.67,4.83,4.29,4.28,5.06,4.59,4.22,5.09,5.38,4.85,4.81,5.60,5.75,6.19,6.50,7.05,7.28,7.89,8.27,9.04,8.37,9.32,9.30,9.03,9.72,9.81,9.24,9.52,10.19,10.60,10.07,10.74,10.19,9.79,10.36,10.32,9.71,9.60,9.97,9.78,9.00,9.10,8.37,8.49,9.01,8.44,7.95,8.27,8.61,7.71,7.75,8.20,7.95,7.17,7.48,7.92,7.65,7.00,7.37,7.50,7.01,6.89,7.25,7.55,7.35,7.67,7.88,8.11,8.28,8.48,8.86,8.92,8.92,9.32,9.81,9.74,9.76,10.21,10.53,10.57,10.47,10.95,12.63,11.66,10.73,11.17,11.34,10.73,10.81,11.03,10.56,10.25,9.91,9.92,9.97,9.32,9.48,9.15,8.70,8.36,9.08,8.76,8.13,8.64,9.21,8.27,7.86,9.03,9.18,8.24,8.36,9.14,8.98,8.38,9.23,9.78,9.52,9.13,8.32,8.91,9.33,8.94,8.43,9.46,9.31,8.88,9.20,9.81,9.25,9.02,9.71,9.91,9.46,9.47,10.35,10.29,9.26,9.64,9.59,9.09,8.63,8.61,8.43,7.70,7.60,7.87,7.63,7.08,7.14,7.68,6.92,6.67,7.50,7.38,6.80,6.86,7.44,7.55,7.40,8.46,8.54,8.78,7.38,7.57,7.83,7.42,6.60,6.83,6.87,6.57,6.44,7.14,6.84,6.72,6.65,7.49,7.07,6.99,7.53,8.01,7.39,7.73,8.29,8.23,8.73,9.01,9.45,9.50,9.45,10.19,9.63,8.64,9.26,9.78,8.60,8.50,8.72,8.95,8.31,7.63,8.08,8.62,8.03,7.84,8.62,8.65,8.43,8.62,9.59,9.08,10.18,10.60,10.94,11.64,11.67,11.02,11.90,11.95,11.82,12.61,12.92,12.40,12.95,12.07,12.16,12.33,12.12,11.05,11.36,11.88,11.30,10.82,11.07,10.39,10.11,9.68,9.43,8.94,9.67,9.38,9.01,9.23,9.71,9.86,8.99,9.76,10.48,10.24,10.29,10.38,10.95,10.48,10.84,11.41,11.62,11.48,12.01,12.03,12.48,11.87,12.80,12.42,11.60,11.95,12.61,11.82,11.96,11.92,12.39,11.56,11.81,12.41,12.12,11.52,11.78,12.66,12.02,11.55,12.40,13.25,13.49,13.53,12.51,12.65,13.66,12.83,12.43,13.09,13.97,13.09,12.91,13.51,13.50,12.78,13.07,13.97,13.75,12.80,13.30,14.20,13.87,13.53,14.49,31.22,31.17,31.11,31.06,31.06,31.06,31.03,31.07,31.07,31.08,31.05,31.10,31.10,31.08,31.07,31.13,31.09,31.02,31.09,30.93,30.91,30.82,31.00,30.97,31.03,31.09,30.93,31.06,30.92,30.78,30.63,30.83,30.85,30.52,30.60,30.79,30.61,30.42,30.59,30.52,30.45,30.30,30.38,30.24,30.12,30.23,30.25,30.14,30.05,30.23,30.26,30.23,30.17,30.31,30.27,30.19,30.19,30.15,30.27,30.00,30.37,30.35,30.13,30.21,30.48,30.32,30.19,30.43,30.55,30.40,30.45,30.66,30.69,30.58,30.77,30.86,30.78,30.85,31.01,31.02,31.01,31.10,30.95,31.04,30.92,30.78,30.96,30.80,30.79,30.49,30.56,30.78,30.60,30.40,30.55,30.72,30.49,30.50,30.55,30.66,30.59,30.85,30.65,30.65,30.74,30.63,30.53,30.51,30.60,30.79,30.63,30.75,30.75,30.61,30.66,30.82,30.83,30.99,30.82,30.84,30.85,30.72,30.58,30.68,30.67,30.55,30.45,30.57,30.55,30.30,30.35,30.11,30.05,30.04,29.89,29.78,29.59,29.23,29.32,29.32,29.28,29.42,29.42,29.81,29.72,29.34,30.08,30.02,29.91,29.87,30.21,30.26,30.18,30.11,30.30,30.00,29.75,29.92,29.97,29.83,29.59,29.96,29.82,29.85,29.71,30.07,29.93,29.77,29.82,30.19,29.96,29.83,30.01,30.21,30.11,29.79,29.88,30.13,29.98,29.67,29.91,30.11,29.71,29.59,29.97,29.93,29.63,29.93,30.28,30.05,29.97,29.88,30.25,29.90,30.02,29.61,29.82,29.45,29.42,29.77,29.17,29.01,29.21,29.56,28.88,28.84,29.33,29.26,28.76,28.89,29.37,29.34,29.28,29.44,29.57,29.62,29.60,29.50,29.84,29.84,29.93,30.07,29.91,30.13,30.32,30.44,30.43,30.41,30.53,30.71,30.77,30.83,30.61,30.45,30.76,30.86,30.37,30.61,30.87,30.74,30.33,30.72,30.85,30.68,30.57,30.73,30.89,30.95,31.01,31.05,31.03,31.09,31.00,30.90,31.00,31.00,30.75,30.74,30.94,30.78,30.43,30.62,30.73,30.38,30.29,30.54,30.48,29.99,30.13,30.50,30.25,30.51,30.17,30.42,30.58,30.14,30.16,30.45,30.52,30.06,30.49,30.72,30.58,30.40,30.76,30.77,30.65,30.56,30.90,30.94,30.81,30.96,31.00,30.82,30.82,30.90,30.82,30.75,30.87,30.71,30.42,30.66,30.78,30.51,30.58,30.44,30.11,30.31,30.48,30.22,30.04,30.18,30.42,30.06,30.15,30.58,30.72,30.71,30.92,31.01,31.02,31.09,31.10,31.11,31.13,31.11,31.16,31.11,31.13,31.10,31.03,31.05,31.12,31.15,31.10,31.15,31.10,31.14,31.06,31.18,31.12,31.12,31.12,31.18,31.20,31.16,31.09,31.15,31.08,31.04,31.04,31.10,30.92,30.95,30.94,31.03,30.92,30.86,30.84,30.99,30.92,30.82,30.85,30.76,30.50,30.48,30.48,30.57,30.73,30.76,30.66,30.77,30.98,30.92,30.98,30.86,31.08,31.10,31.04,31.11,31.15,31.19,31.04,31.05,31.17,31.12,31.12,31.12,31.10,31.12,31.11,31.04,31.05,31.07,31.08,31.08,31.05,31.09,31.03,30.98,30.99,30.94,30.78,30.79,30.77,30.61,30.30,30.57,30.57,30.07,30.19,30.42,30.26,30.09,29.84,30.29,29.99,30.01,30.15,30.04,29.62,29.54,29.39,28.96,29.35,29.62,29.06,29.03,29.42,29.28,28.79,29.30,29.56,29.28,29.27,29.58,29.75,29.71,29.94,30.06,29.71,29.77,29.37,29.36,29.64,29.08,29.08,29.17,29.15,29.15,28.73,29.04,29.18,29.38,29.16,29.56,29.86,29.82,29.65,29.66,29.89,30.23,30.30,30.62,30.69,30.78,30.56,30.33,30.39,30.37,29.93,30.07,30.31,30.06,29.86,29.98,30.02,29.43,29.39,29.81,29.89,29.54,29.65,29.76,29.91,29.85,30.00,30.23,30.21,30.31,30.39,30.25,30.18,30.44,30.22,30.01,30.28,30.42,30.08,29.91,30.47,30.59,30.57,30.42,30.59,30.58,30.03,29.90,30.43,30.32,29.89,30.08,30.44,30.04,30.39,30.13,30.18,30.45,30.47,30.03,30.34,30.16,29.88,30.28,30.07,29.85,29.87,29.65,29.12,28.94,29.37,28.46,29.00,28.99,28.60,28.07,28.50,28.82,28.28,28.08,28.44,28.31,28.09,28.03,28.24,28.22,28.23,28.42,28.32,28.92,28.62,28.81,29.04,29.19,29.09,29.27,29.64,29.65,29.91,29.93,30.17,29.77,29.97,29.68,29.91,29.69,29.26,29.36,29.59,29.20,28.63,29.29,29.30,28.38,28.44,29.20,28.66,28.15,28.90,29.25,28.82,28.58,29.11,29.33,29.68,29.61,28.56,29.28,29.83,29.34,29.22,29.77,29.84,29.48,29.42,29.88,29.79,29.23,29.63,29.94,29.88,29.61,29.98,30.11,29.89,30.00,30.11],[28.68,27.12,25.58,25.10,24.21,23.57,23.06,22.85,22.06,21.11,21.25,20.68,19.63,20.03,19.87,19.69,18.68,17.95,16.43,14.96,14.13,13.36,12.44,12.69,10.91,10.13,8.87,8.55,7.88,7.40,6.82,7.38,7.38,6.72,6.31,6.86,6.65,5.87,5.74,5.50,5.02,5.14,5.25,4.85,4.44,5.01,4.97,4.57,4.60,5.21,5.04,4.47,5.02,5.71,5.56,5.14,5.68,5.34,5.22,4.49,5.11,5.36,4.77,4.88,5.51,5.49,4.96,5.55,6.09,5.79,5.62,6.38,6.58,6.50,6.67,7.28,7.09,7.25,7.90,8.41,8.21,9.15,8.36,8.94,8.15,7.63,8.54,7.72,7.62,6.96,7.16,7.55,6.96,6.60,7.10,7.35,6.54,6.63,7.37,7.31,7.04,8.20,7.94,7.60,7.99,7.85,7.15,7.08,7.61,7.74,6.91,7.70,7.92,7.35,7.84,8.50,8.25,8.66,8.19,8.03,8.36,7.65,7.00,7.65,7.39,6.74,6.70,7.08,6.55,6.05,6.07,6.09,6.25,5.64,6.43,5.19,5.41,4.93,4.05,4.46,3.88,3.64,2.58,3.00,3.31,2.44,1.79,2.94,2.93,2.22,2.47,3.35,3.56,3.05,3.83,3.55,2.71,3.30,3.60,3.44,3.08,3.71,3.89,3.65,3.79,4.25,4.44,4.52,4.63,5.26,5.62,4.81,4.94,4.81,5.07,4.78,4.15,4.14,4.21,3.68,3.23,3.57,3.22,2.77,2.65,2.58,2.23,1.63,2.19,2.01,1.56,0.91,0.77,1.09,1.79,2.29,1.82,2.74,2.98,2.13,2.08,3.15,3.36,2.92,2.76,3.80,3.87,3.36,3.73,4.48,4.25,3.93,4.65,5.14,4.88,4.91,5.60,5.87,5.50,6.03,6.78,6.81,6.72,7.16,7.75,7.58,7.82,8.56,9.10,9.26,8.87,9.90,9.34,8.11,9.08,9.45,8.58,8.30,9.45,9.49,8.38,8.57,9.72,9.06,8.56,9.12,9.69,10.23,9.58,10.66,10.69,10.78,9.71,9.25,10.21,9.76,8.61,8.70,9.39,8.39,7.77,8.32,8.29,7.11,7.45,7.71,7.26,6.47,7.13,7.29,6.77,6.96,5.87,6.61,7.19,6.42,6.35,7.05,7.41,6.70,6.98,7.70,7.79,7.18,8.06,8.57,7.99,7.92,8.85,9.21,9.04,9.81,9.96,8.73,8.89,9.29,8.32,8.27,8.22,7.26,7.24,7.78,7.43,6.62,6.00,6.53,5.58,5.71,6.44,6.27,5.80,6.61,6.97,6.53,6.61,7.37,7.76,8.65,9.02,9.77,10.27,10.99,11.69,12.87,11.55,12.80,12.84,12.28,13.25,13.46,12.78,12.82,13.61,14.45,13.74,14.86,14.18,13.37,13.88,13.95,13.14,13.25,13.38,13.15,12.25,12.56,11.67,11.85,12.22,11.97,10.87,11.53,11.78,10.45,10.36,11.36,10.99,9.94,10.43,10.89,10.55,9.83,10.04,10.26,9.51,8.98,9.91,10.05,9.75,10.10,10.74,11.25,11.22,11.66,12.37,12.44,12.74,12.73,13.29,13.00,13.09,13.60,14.13,13.87,13.80,14.48,16.21,15.29,14.49,15.02,15.22,14.12,14.32,14.75,14.19,13.49,13.15,13.46,13.53,12.36,12.74,12.40,11.70,11.01,12.20,11.86,10.60,11.17,12.02,10.81,10.29,11.42,11.52,10.44,10.62,11.43,11.16,10.41,11.18,11.72,11.47,10.34,9.39,10.03,10.83,10.70,9.84,11.02,11.37,10.27,10.92,12.00,11.52,10.97,11.77,12.59,12.07,11.62,12.84,12.32,11.18,10.89,11.15,10.25,10.00,10.52,9.89,9.19,9.26,9.67,9.20,8.70,8.82,9.28,8.29,8.48,9.40,8.54,8.31,8.60,9.75,9.32,8.94,10.57,11.08,11.22,9.46,10.00,10.12,9.52,8.69,9.01,9.27,8.44,8.31,9.03,8.93,8.43,8.38,9.34,8.70,8.49,9.04,9.98,8.96,9.09,9.89,10.01,9.95,10.08,11.13,10.99,11.66,12.25,12.19,10.83,11.78,12.03,11.28,10.96,11.26,11.55,11.07,9.79,10.74,11.42,10.26,10.06,11.43,11.60,10.70,11.16,12.76,11.86,13.25,13.43,13.13,14.37,14.10,13.58,14.24,14.24,13.73,14.48,14.55,14.05,14.69,13.26,13.47,14.26,13.84,13.19,12.58,13.06,11.97,12.28,11.98,11.13,10.84,10.15,9.95,9.40,10.20,10.42,10.25,10.22,10.90,11.38,10.93,11.08,12.12,12.17,11.98,12.28,13.07,12.68,13.19,13.68,14.12,14.02,14.60,13.97,14.56,13.79,14.57,14.70,13.51,13.74,14.31,13.91,13.83,13.43,14.15,13.77,13.59,13.87,13.90,13.28,13.26,14.06,13.78,12.90,13.72,14.63,14.92,14.85,13.62,13.66,15.01,14.60,14.01,14.48,15.63,14.73,14.39,15.11,15.43,14.71,14.39,15.53,15.42,14.58,15.10,16.00,15.38,14.90,16.14,31.27,31.18,31.14,31.07,31.05,31.06,31.01,31.03,31.03,31.07,31.01,31.05,31.08,31.06,31.07,31.10,31.07,30.98,31.10,30.86,30.87,30.82,30.92,30.94,30.98,31.08,30.97,31.06,31.01,30.93,30.93,30.97,30.97,30.87,30.79,30.84,30.71,30.67,30.59,30.62,30.50,30.44,30.58,30.40,30.29,30.55,30.56,30.33,30.35,30.55,30.49,30.39,30.49,30.64,30.55,30.47,30.28,30.33,30.21,30.18,30.47,30.42,30.32,30.32,30.56,30.55,30.43,30.58,30.70,30.70,30.69,30.75,30.90,30.88,30.89,30.99,30.97,30.98,31.05,31.03,31.09,31.11,31.02,31.10,30.96,30.95,31.04,30.95,30.91,30.84,30.78,30.94,30.83,30.71,30.73,30.87,30.73,30.72,30.81,30.77,30.75,30.81,30.69,30.81,30.75,30.65,30.60,30.65,30.63,30.85,30.76,30.87,30.89,30.85,30.85,30.90,30.94,31.07,30.95,30.93,30.98,30.90,30.82,30.89,30.81,30.78,30.73,30.78,30.72,30.68,30.45,30.33,30.18,30.14,29.99,29.94,29.80,29.29,29.29,29.24,29.37,29.67,29.76,30.24,30.00,29.66,30.14,30.25,29.98,30.12,30.48,30.39,30.24,30.32,30.32,30.05,29.87,29.98,30.09,29.86,29.74,30.13,29.99,29.93,29.78,30.27,30.14,29.84,29.93,30.43,30.34,30.16,30.26,30.42,30.25,30.01,30.18,30.28,29.98,29.87,30.02,30.15,29.86,29.63,30.14,30.05,29.89,30.11,30.41,30.22,30.09,30.29,30.14,30.18,30.23,29.88,30.10,29.67,29.66,29.89,29.59,29.18,29.39,29.79,29.16,29.16,29.51,29.45,29.07,29.08,29.60,29.53,29.46,29.61,29.71,29.76,29.75,29.80,30.08,30.04,30.02,30.25,30.26,30.24,30.42,30.57,30.52,30.50,30.57,30.69,30.83,30.85,30.66,30.57,30.82,30.86,30.48,30.68,30.89,30.79,30.49,30.79,30.94,30.79,30.73,30.87,30.97,30.97,31.03,31.06,31.06,31.08,31.02,30.92,31.01,30.97,30.79,30.82,30.96,30.81,30.55,30.73,30.76,30.47,30.45,30.63,30.56,30.31,30.38,30.66,30.51,30.68,30.48,30.70,30.68,30.45,30.36,30.59,30.67,30.28,30.57,30.76,30.69,30.53,30.72,30.81,30.73,30.72,30.90,30.93,30.89,30.95,31.00,30.93,30.90,30.96,30.91,30.85,30.92,30.82,30.65,30.80,30.85,30.69,30.65,30.57,30.17,30.45,30.59,30.30,30.16,30.39,30.53,30.20,30.33,30.70,30.82,30.82,30.95,31.05,31.08,31.10,31.11,31.12,31.18,31.16,31.17,31.13,31.14,31.17,31.16,31.17,31.18,31.22,31.17,31.21,31.15,31.20,31.12,31.20,31.17,31.18,31.17,31.18,31.15,31.16,31.08,31.13,31.12,31.10,31.05,31.14,31.01,31.00,31.00,31.09,30.98,30.96,30.97,31.07,30.93,30.87,30.91,30.79,30.50,30.59,30.50,30.62,30.83,30.84,30.71,30.88,31.00,30.94,30.99,30.99,31.11,31.10,31.08,31.12,31.17,31.19,31.12,31.14,31.20,31.16,31.16,31.17,31.18,31.18,31.15,31.09,31.17,31.15,31.10,31.14,31.07,31.04,31.04,31.03,30.99,30.92,30.82,30.82,30.79,30.67,30.39,30.54,30.57,30.09,30.13,30.43,30.34,30.09,30.00,30.43,30.10,30.00,30.14,30.21,29.75,29.65,29.60,29.11,29.42,29.80,29.50,29.22,29.58,29.49,28.94,29.30,29.55,29.34,29.41,29.68,29.77,29.70,30.00,30.12,29.68,29.77,29.44,29.40,29.62,29.12,29.14,29.34,29.24,29.21,28.80,29.17,29.36,29.58,29.11,29.80,29.97,29.79,29.66,29.87,30.00,30.20,30.34,30.61,30.68,30.76,30.61,30.27,30.40,30.43,30.14,30.14,30.41,30.20,29.88,30.09,30.11,29.55,29.33,29.85,29.96,29.68,29.64,29.94,29.97,29.94,30.00,30.30,30.31,30.33,30.47,30.28,30.24,30.48,30.28,30.03,30.34,30.44,30.15,30.08,30.49,30.62,30.60,30.52,30.64,30.64,30.09,30.04,30.50,30.36,29.94,30.17,30.50,30.09,30.40,30.16,30.32,30.50,30.51,30.14,30.41,30.28,29.93,30.36,30.21,29.88,29.94,29.52,29.26,29.13,29.44,28.66,29.01,29.20,28.85,28.31,28.75,29.03,28.51,28.17,28.49,28.37,28.17,27.81,28.16,28.29,28.53,28.40,28.62,29.12,28.78,28.76,29.14,29.28,29.08,29.33,29.74,29.74,29.99,29.99,30.19,29.80,30.06,29.88,30.03,29.91,29.35,29.57,29.74,29.32,28.87,29.37,29.46,28.48,28.70,29.31,28.96,28.21,29.04,29.45,29.16,28.75,29.34,29.67,29.92,29.86,28.94,29.34,29.96,29.58,29.50,29.75,29.98,29.66,29.56,29.93,29.90,29.27,29.67,29.99,30.04,29.57,30.05,30.20,30.05,30.01,30.06],[29.08,27.80,26.22,25.81,25.05,24.22,23.76,23.86,22.94,21.94,22.06,21.72,20.61,20.99,20.83,20.65,19.66,18.98,17.99,16.34,15.73,14.96,13.75,14.09,12.21,11.80,10.32,10.28,9.27,8.91,7.99,8.58,8.64,8.04,7.33,7.86,7.70,6.99,6.60,6.30,5.78,5.98,6.43,5.73,5.40,6.10,6.25,5.50,5.73,6.79,6.42,5.69,6.63,7.37,6.94,6.53,6.89,6.60,6.30,5.65,6.06,6.48,6.05,5.71,6.47,6.66,5.92,6.43,7.00,6.98,6.55,7.36,7.75,7.56,7.69,8.34,8.47,8.36,9.08,9.64,9.53,10.58,9.53,10.44,9.79,9.07,10.08,9.27,9.44,8.37,9.08,9.12,8.23,7.84,8.90,8.80,7.70,7.94,8.87,8.57,8.07,9.43,9.13,8.88,9.34,9.00,8.18,8.35,9.04,9.30,8.36,9.19,9.57,9.17,9.25,9.91,9.91,10.35,9.92,9.94,10.16,9.45,8.73,9.59,9.27,8.25,8.55,9.18,8.32,7.71,7.74,7.70,7.82,7.13,7.70,6.44,6.60,6.07,5.40,5.35,4.61,4.23,2.82,3.21,4.11,3.22,2.37,3.43,3.65,2.77,2.77,3.86,4.01,3.54,4.37,4.36,3.59,4.20,4.49,4.57,4.34,4.73,5.08,5.06,5.13,5.52,5.82,5.80,6.10,6.77,7.22,6.12,6.38,6.16,6.25,5.91,5.25,5.12,5.03,4.74,4.32,4.50,4.17,3.62,3.21,3.17,2.78,2.34,2.47,2.34,1.81,1.34,1.06,0.76,1.04,1.70,1.79,2.56,2.48,2.07,2.51,3.26,3.46,3.14,3.42,4.44,4.35,4.10,5.06,5.54,5.46,5.22,5.95,6.25,6.00,6.31,6.86,7.18,7.01,7.53,8.23,8.40,8.34,8.98,9.49,9.65,9.82,10.63,11.12,11.30,11.03,11.82,11.14,9.91,11.14,11.51,10.64,10.17,11.48,11.34,10.36,10.32,11.38,11.05,10.46,10.82,11.54,12.18,11.43,12.63,12.66,12.68,11.67,11.07,12.13,11.76,10.28,10.60,11.33,10.26,9.52,10.17,10.26,8.74,9.01,9.63,8.94,8.08,8.79,9.15,8.42,8.57,7.21,7.79,8.80,7.94,7.48,8.41,9.11,8.22,8.21,9.23,9.42,8.69,9.29,10.19,9.63,9.46,10.32,10.93,10.70,11.61,11.86,10.51,10.70,11.25,10.15,10.17,9.98,8.83,8.75,9.30,8.63,7.80,7.04,7.44,6.46,7.01,7.69,7.51,7.18,8.13,8.61,8.05,8.10,9.07,9.56,10.47,10.93,11.85,12.11,12.96,13.66,14.72,13.66,14.58,14.88,14.01,14.99,15.26,14.74,14.72,15.42,16.02,15.57,16.47,15.69,15.13,15.58,15.74,15.03,14.77,15.18,14.90,14.23,14.26,13.43,13.63,13.92,13.71,12.66,13.36,13.30,12.07,12.24,13.14,12.40,11.63,12.09,12.49,12.14,11.62,11.82,11.76,11.05,11.12,11.52,11.48,11.44,12.00,12.08,12.47,12.93,13.38,13.77,13.98,14.28,14.30,14.77,14.64,14.67,15.20,15.68,15.48,15.64,16.40,17.59,16.81,16.32,16.61,16.75,15.92,15.97,16.35,15.79,14.98,14.89,15.09,15.02,13.91,14.24,13.76,13.01,12.48,13.57,13.15,12.04,12.56,13.54,12.12,11.40,12.77,12.86,11.47,11.63,12.62,12.24,11.53,12.82,13.22,12.85,12.10,11.23,11.41,12.37,11.82,11.37,12.36,12.39,11.81,12.28,12.92,12.60,12.40,12.82,13.38,13.19,12.93,13.83,13.77,12.52,12.44,12.41,11.78,11.76,11.98,11.41,10.71,10.78,11.04,10.72,10.14,10.26,10.35,9.99,9.68,10.66,10.16,9.75,9.98,10.85,10.88,10.44,12.26,12.54,12.85,11.19,11.18,11.40,10.98,10.12,10.10,10.61,10.13,9.81,10.37,10.50,10.22,10.13,10.86,10.34,10.42,10.55,11.76,10.74,10.93,11.52,12.09,11.79,12.06,12.79,12.72,13.16,13.89,13.66,12.20,13.30,13.53,12.73,12.56,12.77,13.10,12.67,11.59,12.40,12.85,11.73,11.61,12.81,12.85,12.06,12.53,13.84,13.05,14.37,14.65,14.75,15.78,15.57,14.74,15.71,15.43,14.95,15.79,15.90,15.18,15.70,14.64,14.72,15.28,15.03,13.86,13.89,14.37,13.46,13.25,13.20,12.55,12.28,11.58,11.32,11.20,11.84,11.50,11.51,11.84,12.50,12.71,12.19,12.48,13.42,13.27,13.24,13.37,13.87,13.58,14.00,14.70,15.05,14.93,15.66,15.05,15.80,14.80,15.73,15.60,14.38,14.92,15.46,14.80,14.58,14.76,15.45,14.52,14.61,15.01,14.66,13.96,14.28,15.37,14.54,13.86,14.54,15.79,16.00,15.89,14.66,14.86,16.14,15.55,14.94,15.70,16.51,15.89,15.47,16.37,16.43,15.61,15.53,16.98,16.45,15.33,16.34,17.17,16.67,16.26,17.17,31.27,31.19,31.12,31.04,31.03,31.00,30.96,31.02,31.02,30.99,30.98,31.05,31.02,31.04,31.04,31.09,31.04,30.96,31.09,30.85,30.85,30.84,30.92,30.90,30.96,31.02,30.92,31.04,31.03,30.91,30.90,30.96,30.91,30.78,30.80,30.82,30.70,30.57,30.61,30.65,30.47,30.37,30.56,30.45,30.22,30.46,30.55,30.32,30.24,30.51,30.46,30.27,30.39,30.57,30.52,30.40,30.30,30.31,30.24,30.11,30.56,30.51,30.31,30.39,30.64,30.59,30.49,30.68,30.81,30.73,30.71,30.89,30.93,30.85,30.93,31.06,30.95,31.00,31.10,31.09,31.09,31.15,31.11,31.15,31.01,31.02,31.11,31.00,30.91,30.80,30.76,31.01,30.84,30.71,30.72,30.95,30.78,30.72,30.82,30.84,30.76,30.86,30.78,30.81,30.81,30.70,30.61,30.69,30.70,30.84,30.73,30.88,30.91,30.81,30.86,30.99,30.98,31.09,30.96,30.89,30.98,30.97,30.79,30.82,30.79,30.73,30.62,30.72,30.66,30.56,30.44,30.21,30.04,30.17,29.90,29.91,29.71,29.26,29.34,29.33,29.35,29.47,29.56,30.04,29.77,29.38,29.98,30.13,29.88,30.00,30.40,30.42,30.31,30.24,30.37,30.09,29.83,29.96,30.09,29.83,29.61,30.04,29.92,29.77,29.61,30.12,30.04,29.72,29.74,30.36,30.18,29.91,30.10,30.30,30.12,29.79,29.90,30.11,29.82,29.71,29.89,30.03,29.62,29.42,29.91,29.89,29.59,29.92,30.22,30.18,30.08,30.24,30.29,30.01,30.19,29.89,30.03,29.68,29.72,29.95,29.36,29.17,29.36,29.53,29.01,28.96,29.36,29.22,28.89,28.92,29.38,29.28,29.23,29.26,29.41,29.42,29.48,29.42,29.85,29.79,29.86,30.09,30.08,30.09,30.32,30.46,30.44,30.40,30.51,30.61,30.79,30.77,30.59,30.49,30.79,30.82,30.41,30.67,30.88,30.77,30.44,30.76,30.97,30.82,30.73,30.88,31.00,30.97,31.04,31.09,31.07,31.10,31.02,30.93,31.01,30.99,30.81,30.80,30.97,30.84,30.53,30.67,30.77,30.47,30.39,30.57,30.53,30.23,30.29,30.62,30.47,30.64,30.39,30.64,30.72,30.42,30.36,30.60,30.66,30.28,30.57,30.78,30.68,30.59,30.75,30.82,30.76,30.72,30.93,30.97,30.87,31.00,31.01,30.94,30.91,30.96,30.89,30.84,30.91,30.75,30.62,30.76,30.83,30.63,30.63,30.60,30.20,30.34,30.50,30.33,30.06,30.23,30.51,30.12,30.22,30.64,30.80,30.82,30.94,31.05,31.08,31.13,31.11,31.14,31.14,31.17,31.19,31.17,31.18,31.18,31.17,31.17,31.19,31.20,31.18,31.21,31.15,31.21,31.12,31.19,31.17,31.17,31.12,31.16,31.15,31.10,31.06,31.10,31.13,31.08,31.06,31.14,31.04,31.02,31.02,31.11,31.02,30.96,31.00,31.09,31.02,30.86,30.88,30.85,30.50,30.51,30.39,30.60,30.85,30.76,30.70,30.91,31.04,30.93,31.02,31.02,31.12,31.10,31.08,31.11,31.10,31.17,31.13,31.11,31.18,31.15,31.20,31.20,31.16,31.17,31.19,31.13,31.17,31.18,31.14,31.14,31.13,31.10,31.06,31.05,31.02,30.94,30.87,30.87,30.82,30.74,30.32,30.53,30.53,30.04,30.12,30.33,30.24,30.05,29.85,30.34,29.96,29.69,30.07,30.01,29.56,29.39,29.28,28.54,29.16,29.52,28.86,28.71,29.36,29.18,28.83,29.25,29.52,29.25,29.25,29.70,29.74,29.68,29.94,30.01,29.60,29.63,29.32,29.23,29.49,29.08,28.93,29.18,29.07,29.05,28.53,28.93,29.18,29.13,28.84,29.59,29.73,29.51,29.49,29.72,29.80,30.04,30.29,30.57,30.68,30.71,30.52,30.17,30.28,30.32,30.01,30.05,30.29,29.95,29.66,29.85,29.86,29.28,29.22,29.70,29.78,29.46,29.54,29.75,29.82,29.80,29.82,30.13,30.22,30.23,30.39,30.18,30.14,30.41,30.22,30.01,30.22,30.39,30.13,29.99,30.39,30.56,30.49,30.38,30.57,30.53,30.05,29.96,30.41,30.31,29.83,30.09,30.42,30.06,30.32,30.13,30.20,30.44,30.41,30.06,30.38,30.24,29.74,30.26,30.15,29.79,29.77,29.36,29.11,29.23,29.02,28.62,28.76,28.83,28.50,28.34,28.50,28.87,28.45,28.05,28.68,28.13,27.95,27.37,27.80,28.13,28.37,28.06,28.42,28.91,28.85,28.85,29.06,29.25,29.20,29.32,29.66,29.78,29.95,29.95,30.14,29.76,29.97,29.75,29.87,29.79,29.18,29.22,29.57,29.24,28.50,29.01,29.31,28.43,28.15,29.01,29.03,28.11,28.62,29.26,29.06,28.59,28.93,29.53,29.79,29.76,28.77,29.10,29.87,29.58,29.39,29.56,29.91,29.60,29.52,29.78,29.79,29.38,29.62,29.92,29.87,29.59,30.02,30.13,29.90,29.94,29.93],[28.96,27.87,26.45,25.97,25.32,24.39,24.20,24.18,23.18,22.42,22.51,21.97,21.34,21.42,21.27,21.00,20.31,19.61,18.12,17.20,16.95,16.55,14.83,15.35,14.01,13.48,12.61,12.62,11.55,11.32,10.50,10.68,10.43,10.10,9.79,9.84,9.74,8.96,8.52,8.53,7.78,7.91,8.58,8.33,7.73,8.23,8.60,8.00,7.99,9.08,9.02,8.34,8.93,9.71,9.56,8.92,9.31,9.24,8.82,7.96,8.63,9.28,8.68,8.63,9.34,9.39,8.66,9.24,10.02,9.69,9.46,10.07,10.44,10.28,10.09,10.76,11.22,10.70,11.31,12.09,11.79,13.04,12.13,13.19,12.54,11.75,12.33,11.83,11.89,10.77,11.90,11.80,10.93,10.61,11.96,11.81,10.90,11.24,12.14,11.57,11.25,12.24,12.00,11.94,12.30,11.62,11.08,11.37,11.87,12.07,11.34,12.02,12.35,12.25,12.58,13.02,12.44,12.89,12.50,12.11,12.31,12.53,11.33,11.67,11.76,11.00,10.75,11.14,10.41,9.87,9.57,9.39,9.46,8.93,9.31,8.18,7.61,6.94,6.31,5.61,5.20,4.46,2.96,3.40,4.75,4.16,3.02,4.27,5.00,3.82,3.78,5.34,5.74,4.85,6.37,6.74,5.06,5.94,6.58,6.65,5.90,6.94,7.22,6.80,6.97,7.99,7.93,7.65,7.86,8.71,9.02,8.07,8.25,8.28,8.16,7.69,7.16,6.73,6.66,6.16,6.05,5.67,4.83,4.75,4.37,3.88,3.49,3.33,3.40,2.86,2.23,2.57,1.93,1.05,0.77,1.19,1.68,2.23,2.27,2.31,2.82,3.44,3.58,3.71,3.93,4.59,4.58,4.81,5.63,6.01,6.03,6.52,6.87,7.46,7.73,8.08,8.33,8.79,8.74,8.97,9.78,9.90,10.50,10.59,10.93,11.27,11.45,11.92,12.58,12.81,12.62,13.08,13.10,11.58,12.83,13.28,12.02,11.53,12.97,12.75,11.53,11.64,12.93,11.93,11.57,11.91,12.51,12.85,12.76,13.82,13.76,13.89,12.87,12.51,13.59,12.88,11.52,12.16,12.60,11.68,10.97,11.67,11.70,10.22,10.72,11.25,10.86,10.52,10.95,11.18,10.81,10.86,9.45,9.73,10.80,9.83,9.14,9.83,10.77,9.74,9.51,10.38,10.90,9.93,10.24,11.35,10.72,10.55,11.23,11.83,11.57,12.61,12.66,11.64,11.59,11.76,10.97,10.96,10.39,9.14,10.00,10.27,9.13,8.42,7.76,8.54,7.70,7.65,8.75,8.82,8.14,9.08,9.65,9.37,9.19,10.17,10.20,11.27,11.84,12.50,12.92,13.90,14.63,15.92,14.58,15.77,15.80,15.21,16.07,16.41,15.99,16.00,16.77,17.20,16.94,17.65,17.28,16.95,17.28,16.89,16.44,16.36,16.46,16.11,15.79,15.61,15.23,15.46,15.46,15.49,14.76,14.84,14.51,13.88,13.79,14.24,13.72,13.17,13.39,13.51,13.20,12.53,12.72,13.15,12.44,12.22,13.05,13.10,12.84,14.13,14.09,14.23,15.07,15.43,15.47,15.31,16.13,16.08,16.34,16.46,16.38,16.55,17.33,17.05,16.94,17.43,19.77,18.35,17.65,17.96,18.20,17.41,17.47,17.78,16.96,16.58,16.12,16.33,16.25,15.57,15.43,15.04,15.23,13.99,14.91,14.49,13.62,13.63,14.60,13.46,12.77,13.72,13.52,12.82,12.72,13.45,13.11,12.61,13.42,13.82,13.53,12.44,11.34,11.79,12.74,12.64,11.45,13.01,13.18,12.85,13.20,13.87,13.77,13.67,14.16,14.80,14.67,14.43,15.50,15.17,14.36,13.93,13.82,12.97,13.19,13.41,12.06,11.85,12.25,12.01,11.35,11.07,11.46,11.22,10.34,10.78,11.43,10.50,10.49,10.83,11.57,11.29,11.13,12.80,13.24,13.34,11.70,12.00,12.47,12.00,11.55,11.37,11.92,11.23,10.85,11.68,11.65,11.16,11.32,12.46,11.97,11.61,12.16,13.74,12.34,12.47,12.94,13.35,13.36,13.43,14.37,14.26,15.06,15.29,15.01,14.37,14.91,14.99,15.00,14.74,14.13,14.52,14.21,13.32,14.22,14.37,13.76,13.11,14.60,14.85,13.90,14.00,15.35,14.78,15.72,16.01,16.41,17.20,16.89,16.04,17.06,16.77,16.41,17.08,17.27,16.62,16.97,15.62,15.94,16.41,16.06,15.07,14.59,14.68,13.64,13.55,13.37,12.56,12.30,11.38,11.51,11.28,11.91,11.73,11.59,12.13,12.83,13.13,12.63,12.98,14.27,14.30,14.38,14.28,15.18,14.88,15.32,15.92,16.18,16.35,16.84,16.28,16.90,15.69,16.90,16.66,15.63,15.98,16.41,15.89,15.30,15.57,16.34,15.32,15.06,15.75,15.52,14.32,14.50,16.15,15.06,14.04,14.97,16.16,16.77,16.77,14.95,15.29,16.74,16.04,15.50,16.39,17.42,16.76,16.24,17.11,17.39,16.60,16.67,17.70,17.28,16.54,17.18,18.12,17.59,17.16,18.68,31.23,31.16,31.07,31.02,31.02,30.96,30.93,30.98,30.95,30.94,30.93,30.99,31.02,31.02,31.03,31.06,31.05,30.95,31.12,30.86,30.91,30.89,31.00,30.96,31.02,31.07,31.00,31.09,31.10,31.00,30.97,30.99,30.97,30.88,30.85,30.90,30.82,30.70,30.75,30.77,30.61,30.53,30.69,30.55,30.31,30.58,30.61,30.38,30.30,30.51,30.50,30.38,30.48,30.64,30.60,30.41,30.29,30.43,30.36,30.17,30.53,30.52,30.35,30.48,30.70,30.63,30.57,30.77,30.86,30.82,30.80,30.95,30.98,30.94,31.01,31.11,31.02,31.08,31.15,31.16,31.15,31.16,31.15,31.16,31.04,31.04,31.13,31.06,30.95,30.88,30.83,31.04,30.91,30.76,30.75,31.00,30.79,30.74,30.81,30.87,30.80,30.89,30.83,30.85,30.86,30.69,30.61,30.68,30.64,30.86,30.74,30.89,30.89,30.79,30.84,31.00,30.97,31.11,30.98,30.94,30.98,30.91,30.82,30.87,30.77,30.72,30.67,30.74,30.71,30.69,30.41,30.28,29.98,30.13,29.68,29.97,29.69,29.17,29.36,29.45,29.56,29.58,29.73,30.26,29.88,29.57,30.06,30.25,29.88,30.09,30.48,30.49,30.41,30.35,30.49,30.17,29.89,30.04,30.16,29.90,29.70,30.16,30.00,29.90,29.72,30.23,30.14,29.79,29.94,30.41,30.29,30.00,30.20,30.34,30.26,29.99,30.02,30.27,30.02,29.83,30.00,30.21,29.78,29.57,30.07,30.08,29.82,30.02,30.35,30.21,30.17,30.31,30.41,30.39,30.29,30.15,30.16,29.87,29.96,29.99,29.65,29.36,29.54,29.83,29.13,29.09,29.51,29.35,28.97,28.99,29.43,29.38,29.29,29.30,29.59,29.56,29.56,29.58,29.98,29.99,29.82,30.15,30.13,30.15,30.29,30.52,30.46,30.45,30.48,30.63,30.79,30.75,30.53,30.42,30.76,30.77,30.32,30.63,30.86,30.75,30.47,30.76,30.95,30.80,30.76,30.93,30.99,30.99,31.06,31.06,31.07,31.06,31.03,30.95,31.01,30.98,30.83,30.80,30.95,30.85,30.51,30.69,30.77,30.56,30.41,30.62,30.61,30.21,30.26,30.65,30.50,30.72,30.45,30.75,30.79,30.41,30.45,30.70,30.71,30.41,30.65,30.83,30.69,30.59,30.84,30.88,30.82,30.79,30.99,31.02,30.93,31.02,31.03,30.98,30.92,31.01,30.97,30.89,30.96,30.91,30.71,30.84,30.92,30.71,30.75,30.71,30.27,30.45,30.59,30.40,30.15,30.43,30.57,30.22,30.36,30.71,30.93,30.91,31.00,31.11,31.09,31.14,31.16,31.14,31.18,31.16,31.22,31.19,31.18,31.16,31.15,31.17,31.17,31.18,31.15,31.17,31.11,31.20,31.07,31.18,31.17,31.14,31.13,31.17,31.15,31.08,31.06,31.08,31.11,31.04,31.04,31.10,31.04,31.01,31.02,31.11,31.06,30.94,30.99,31.12,31.05,30.91,30.96,30.82,30.39,30.49,30.29,30.56,30.78,30.76,30.65,30.85,30.94,30.82,30.93,30.99,31.08,30.99,31.05,31.09,31.09,31.15,31.07,31.06,31.21,31.18,31.18,31.19,31.16,31.16,31.21,31.08,31.15,31.16,31.16,31.13,31.25,31.10,31.06,31.06,31.11,30.95,30.79,30.89,30.87,30.70,30.38,30.64,30.70,30.11,30.16,30.57,30.37,30.03,29.99,30.46,30.09,29.86,30.22,30.34,29.83,29.55,29.36,28.75,29.35,29.60,28.92,29.04,29.56,29.24,29.08,29.43,29.63,29.34,29.42,29.88,29.89,29.81,30.01,30.04,29.66,29.43,28.99,29.03,29.45,29.20,29.06,29.28,29.27,29.19,28.74,29.06,29.17,29.16,28.74,29.51,29.79,29.57,29.35,29.83,29.93,30.26,30.43,30.79,30.83,30.87,30.66,30.41,30.44,30.43,29.97,30.06,30.33,30.06,29.39,29.76,29.90,29.33,29.17,29.70,29.77,29.53,29.56,29.87,29.92,29.84,29.95,30.30,30.23,30.17,30.50,30.21,30.26,30.53,30.29,30.10,30.33,30.46,30.08,30.02,30.47,30.61,30.54,30.37,30.55,30.54,29.99,29.84,30.48,30.23,29.86,30.10,30.42,30.10,30.36,30.19,30.36,30.55,30.57,30.20,30.44,30.30,29.74,30.14,30.02,29.56,29.61,29.22,28.79,29.04,28.90,28.58,28.54,29.04,28.59,28.27,28.61,28.96,28.44,28.08,28.58,28.07,27.88,27.31,27.95,28.19,28.29,27.95,28.62,28.75,28.73,28.92,29.18,29.14,29.27,29.52,29.68,29.66,30.06,30.07,30.23,29.86,30.10,29.90,30.07,29.87,29.27,29.65,29.74,29.22,28.81,29.45,29.44,28.64,28.55,29.34,28.94,28.13,29.09,29.47,29.17,28.72,29.32,29.63,29.74,29.85,29.04,29.45,30.01,29.60,29.45,29.75,30.00,29.65,29.49,29.84,29.85,29.25,29.57,29.97,29.98,29.52,29.96,30.21,29.97,29.95,30.03],[28.52,27.39,25.87,25.10,24.27,23.50,23.01,22.92,21.94,20.78,20.90,20.48,19.34,19.87,19.51,19.49,18.49,17.88,16.00,14.98,14.39,13.65,12.62,13.10,11.65,10.83,9.92,9.82,9.34,8.63,8.04,8.56,8.07,7.72,7.41,7.66,7.48,6.87,6.84,6.51,5.97,6.08,6.46,6.08,5.52,5.85,6.18,5.33,5.27,6.36,6.37,5.55,5.89,6.85,6.74,6.10,6.58,6.61,6.19,5.57,6.09,6.75,6.14,5.98,6.80,6.76,6.16,6.76,7.48,7.23,6.98,7.72,8.02,7.77,7.83,8.45,8.79,8.51,8.94,9.61,9.44,10.37,9.59,10.30,9.78,9.39,9.76,9.13,8.99,8.02,8.63,9.00,8.24,7.86,8.63,8.83,7.95,7.82,8.86,8.73,8.10,9.51,9.16,8.77,8.97,8.64,7.99,8.01,8.53,8.80,7.92,8.83,9.08,8.63,9.03,9.79,9.42,9.88,9.36,9.11,9.21,9.02,7.99,8.42,8.63,7.68,7.41,7.81,7.35,6.63,6.58,6.34,6.38,6.20,6.52,5.60,5.47,4.92,4.48,4.28,3.94,3.32,2.28,2.71,3.64,3.01,2.50,3.33,3.58,3.21,3.43,4.25,4.36,4.03,4.88,4.59,3.77,4.30,4.93,4.45,3.97,4.88,5.10,4.49,4.53,5.27,5.52,5.01,4.89,5.87,5.96,5.07,5.34,5.67,5.72,5.04,4.63,4.91,4.81,4.01,4.35,4.36,3.85,3.29,3.46,3.54,2.58,2.73,3.01,2.67,2.06,2.15,2.39,1.44,1.17,0.76,0.97,1.41,1.56,1.71,1.81,2.24,2.59,2.61,2.69,3.13,3.35,3.37,3.55,3.84,3.92,4.07,4.37,4.69,4.69,4.78,5.15,5.68,5.46,5.79,6.30,6.51,6.75,7.05,7.43,7.64,7.97,8.29,8.70,9.13,8.85,9.48,8.74,7.68,8.90,8.85,7.93,7.72,8.69,8.54,7.77,7.86,8.90,8.29,8.06,8.55,9.13,9.68,9.38,10.42,10.12,10.48,9.61,8.79,9.80,9.65,8.09,8.29,9.19,8.37,7.34,8.11,8.50,7.00,7.17,7.80,7.64,6.84,7.18,7.95,7.67,7.90,6.39,7.28,7.88,6.73,6.56,7.58,7.83,6.99,7.42,8.08,7.81,7.47,8.08,8.71,7.90,8.26,9.00,9.30,9.21,9.84,9.98,8.66,8.72,9.12,8.18,8.45,8.51,7.60,7.62,8.19,7.76,7.24,6.70,6.98,5.71,6.24,6.98,6.55,6.03,6.96,7.13,6.72,6.54,7.34,7.53,7.88,8.71,9.24,9.53,10.48,10.98,12.11,10.90,11.80,11.80,11.36,12.05,12.24,11.86,11.96,12.35,13.12,12.63,13.56,13.03,12.20,12.79,13.02,12.20,11.88,12.48,12.17,11.56,11.46,10.92,11.15,11.10,10.88,10.22,10.75,10.48,9.45,9.73,10.35,9.51,9.03,9.58,9.83,9.26,8.73,8.98,8.99,8.36,8.19,8.79,8.96,8.66,9.17,9.37,9.74,10.35,10.46,10.98,10.75,11.26,11.55,11.98,11.81,12.01,12.43,12.85,12.88,12.90,13.47,15.30,14.46,13.43,13.74,14.10,13.35,12.90,13.59,13.04,12.30,12.20,12.28,12.23,11.44,11.64,11.26,10.55,10.13,10.96,10.59,9.69,10.20,11.06,9.85,9.43,10.43,10.54,9.64,9.75,10.57,10.21,9.59,10.80,11.31,10.92,10.38,9.31,9.62,10.63,10.11,9.30,10.62,10.65,10.18,10.56,11.21,10.87,10.63,11.09,11.25,11.18,11.00,11.89,11.90,10.76,10.83,10.90,10.30,9.79,10.11,9.66,9.00,8.79,8.99,8.86,8.03,8.35,8.73,7.93,7.73,8.74,8.19,7.85,7.85,8.94,8.75,8.44,9.98,10.26,10.41,8.75,9.02,9.11,8.55,7.86,8.25,8.22,7.72,7.40,8.30,8.08,7.55,7.76,8.62,8.09,8.12,8.71,9.55,8.49,9.04,9.42,9.96,10.02,10.39,10.97,10.90,11.14,11.93,11.31,10.13,10.98,11.35,10.50,10.45,10.38,10.78,10.30,9.09,9.78,10.35,9.22,9.14,10.42,10.60,9.68,10.42,11.52,10.85,12.26,12.56,12.94,14.13,13.81,12.72,13.99,13.89,13.37,14.23,14.42,13.85,14.47,13.29,13.53,13.92,13.48,12.35,12.42,12.83,12.18,11.80,11.90,11.13,10.90,10.16,10.13,10.11,10.48,10.49,10.04,10.20,10.84,11.00,10.65,10.78,11.80,11.69,11.67,11.67,12.64,12.15,12.27,13.05,13.29,13.35,14.02,13.67,14.14,13.52,14.37,13.98,13.26,13.75,14.07,13.44,13.19,13.40,13.88,12.92,12.71,13.57,13.06,12.43,13.01,13.90,12.99,12.55,13.31,14.24,14.18,14.58,13.11,13.47,14.72,13.94,13.13,14.15,15.02,14.36,14.00,14.82,15.01,14.20,14.26,15.22,15.09,14.32,14.73,15.63,15.20,14.80,15.68,31.25,31.16,31.09,31.03,31.03,31.00,30.98,31.02,31.00,30.98,30.96,31.01,31.03,31.04,31.02,31.08,31.03,30.97,31.03,30.86,30.89,30.84,30.92,30.87,30.94,31.02,30.94,31.02,31.05,30.93,30.92,30.97,30.93,30.83,30.84,30.88,30.78,30.60,30.68,30.74,30.49,30.42,30.65,30.48,30.20,30.49,30.55,30.34,30.19,30.49,30.43,30.25,30.32,30.55,30.56,30.32,30.28,30.36,30.26,30.11,30.41,30.54,30.33,30.39,30.67,30.61,30.52,30.71,30.83,30.76,30.76,30.92,30.96,30.90,30.97,31.07,30.98,31.04,31.11,31.13,31.12,31.15,31.12,31.14,31.01,31.02,31.13,31.04,30.92,30.80,30.80,31.02,30.84,30.75,30.74,31.00,30.76,30.74,30.76,30.87,30.75,30.87,30.82,30.81,30.84,30.75,30.68,30.71,30.74,30.86,30.77,30.90,30.91,30.76,30.87,31.05,31.02,31.11,30.98,30.91,31.01,30.94,30.81,30.85,30.72,30.69,30.61,30.73,30.69,30.60,30.33,30.17,29.97,30.11,29.69,29.77,29.57,29.04,29.23,29.26,29.24,29.42,29.62,29.97,29.73,29.34,29.83,30.18,29.89,29.97,30.34,30.38,30.30,30.23,30.35,30.10,29.75,29.92,30.04,29.87,29.38,30.03,29.91,29.80,29.50,30.12,30.12,29.62,29.65,30.33,30.20,29.79,30.11,30.28,30.15,29.79,29.81,30.12,29.91,29.54,29.83,30.03,29.62,29.20,29.93,29.84,29.43,29.79,30.22,30.07,29.86,30.02,30.25,30.11,30.18,29.81,29.98,29.57,29.65,29.68,29.34,29.04,29.10,29.46,28.82,28.64,29.18,28.99,28.78,28.78,29.17,29.08,29.15,28.98,29.23,29.36,29.42,29.38,29.87,29.83,29.82,30.18,30.03,30.12,30.37,30.55,30.48,30.47,30.61,30.64,30.83,30.80,30.60,30.51,30.80,30.83,30.36,30.67,30.86,30.70,30.40,30.71,30.92,30.72,30.62,30.85,30.94,30.90,31.00,31.05,31.04,31.08,31.01,30.92,30.99,30.98,30.80,30.80,30.96,30.87,30.57,30.72,30.80,30.53,30.44,30.60,30.57,30.14,30.23,30.64,30.44,30.65,30.37,30.66,30.73,30.32,30.36,30.70,30.70,30.28,30.61,30.82,30.69,30.53,30.79,30.82,30.75,30.70,30.91,30.97,30.83,30.97,30.99,30.92,30.84,30.89,30.82,30.79,30.83,30.74,30.53,30.73,30.80,30.61,30.61,30.58,30.11,30.28,30.51,30.30,29.96,30.27,30.45,30.06,30.10,30.53,30.72,30.75,30.89,30.99,31.03,31.06,31.07,31.08,31.12,31.13,31.16,31.12,31.14,31.17,31.14,31.14,31.17,31.19,31.17,31.19,31.16,31.21,31.12,31.22,31.19,31.16,31.15,31.19,31.16,31.11,31.06,31.10,31.12,31.04,31.02,31.12,31.01,30.95,31.00,31.06,31.01,30.90,30.95,31.05,30.96,30.83,30.88,30.83,30.40,30.44,30.31,30.62,30.81,30.73,30.66,30.90,30.97,30.87,30.98,31.01,31.11,31.06,31.07,31.12,31.11,31.14,31.10,31.10,31.18,31.15,31.17,31.20,31.18,31.18,31.21,31.10,31.16,31.16,31.13,31.11,31.14,31.07,31.05,31.05,31.02,30.90,30.78,30.87,30.84,30.62,30.30,30.52,30.51,30.01,30.12,30.37,30.16,29.97,29.83,30.21,29.87,29.72,30.04,30.02,29.45,29.45,29.08,28.25,29.18,29.39,28.84,28.95,29.38,29.21,28.96,29.44,29.65,29.34,29.39,29.79,29.79,29.71,29.95,30.03,29.72,29.61,29.16,29.00,29.57,29.22,28.86,29.22,29.14,29.18,28.80,29.04,29.15,29.17,28.61,29.51,29.69,29.29,29.23,29.65,29.70,30.04,30.30,30.58,30.67,30.71,30.53,30.30,30.31,30.31,29.86,30.06,30.28,29.95,29.48,29.79,29.82,29.21,29.16,29.59,29.74,29.49,29.50,29.76,29.81,29.80,29.84,30.22,30.24,30.19,30.43,30.19,30.25,30.42,30.28,30.00,30.29,30.44,30.04,29.93,30.50,30.62,30.52,30.43,30.57,30.55,29.99,29.82,30.39,30.28,29.75,30.02,30.45,30.07,30.37,30.21,30.36,30.54,30.52,30.16,30.42,30.34,29.94,30.43,30.18,29.65,29.72,29.44,28.94,29.10,29.09,28.44,28.64,28.81,28.52,28.10,28.50,28.80,28.22,27.71,27.63,27.69,27.73,27.63,27.66,28.02,28.25,28.08,28.58,28.57,28.65,29.17,29.15,29.20,29.47,29.49,29.83,29.79,30.03,30.07,30.22,29.92,30.06,29.75,29.93,29.87,29.39,29.24,29.65,29.51,28.86,29.07,29.48,28.80,28.01,29.04,29.37,28.39,28.59,29.34,29.14,28.43,28.83,29.48,29.71,29.76,28.77,29.05,29.90,29.53,29.16,29.56,29.92,29.68,29.43,29.84,29.89,29.56,29.60,30.01,29.96,29.74,30.07,30.18,29.98,30.03,30.08],[28.51,27.47,25.87,25.25,24.32,23.77,23.17,22.96,22.25,20.99,21.21,20.59,19.36,19.79,19.64,19.37,18.47,17.82,16.50,15.17,14.19,13.71,12.41,12.84,11.18,10.61,9.26,9.18,8.58,8.18,7.72,8.02,7.83,7.63,7.30,7.42,7.21,6.87,6.66,6.52,5.77,5.98,6.57,6.07,5.62,6.04,6.37,5.74,5.58,6.45,6.47,5.71,6.08,6.88,6.74,6.01,6.60,6.51,6.15,5.63,6.11,6.69,6.16,6.12,6.81,6.96,6.32,6.81,7.55,7.21,7.00,7.71,7.96,7.65,7.71,8.41,8.09,8.08,8.74,9.30,8.89,9.91,9.41,9.89,9.26,8.69,9.43,8.88,8.55,7.83,8.16,8.69,8.09,7.82,8.24,8.76,7.89,7.74,8.60,8.48,8.05,9.58,8.71,8.73,8.96,8.58,7.80,8.12,8.23,8.44,7.75,8.40,8.81,8.26,8.77,9.39,9.05,9.66,9.02,8.75,9.04,8.64,7.84,8.24,8.34,7.61,7.22,7.68,7.52,6.73,6.48,6.25,6.20,6.01,6.33,5.41,5.32,4.72,4.02,3.74,3.38,2.86,2.07,2.40,3.09,2.75,2.19,2.93,3.26,3.04,3.17,3.76,4.10,3.77,4.87,4.55,3.61,4.28,4.79,4.49,4.02,4.87,5.21,4.64,4.59,5.26,5.36,4.88,5.08,5.79,5.95,5.18,5.43,5.58,5.57,5.06,4.79,4.86,4.60,4.04,4.27,4.23,3.71,3.28,3.25,3.36,2.44,2.49,2.90,2.52,1.79,2.01,2.49,1.69,1.86,0.97,0.77,0.93,1.43,1.47,1.58,1.77,2.22,2.29,2.42,2.84,3.18,2.90,3.25,3.73,3.79,3.90,4.01,4.48,4.61,4.77,5.04,5.52,5.53,5.80,6.11,6.27,6.54,6.75,7.05,7.41,7.69,8.08,8.30,8.66,8.47,8.90,8.32,7.58,8.31,8.30,7.66,7.58,8.27,8.22,7.48,7.44,8.37,7.76,7.48,7.80,8.37,8.94,8.53,9.44,9.47,9.65,8.80,8.16,9.07,9.03,7.59,7.86,8.79,7.93,7.22,7.85,8.14,7.02,7.25,7.71,7.55,6.86,7.18,7.68,7.30,7.67,6.42,7.19,7.71,6.80,6.42,7.46,7.62,6.77,6.92,7.66,7.41,6.93,7.52,8.13,7.19,7.32,8.34,8.57,8.13,8.99,9.19,7.89,7.92,8.36,7.45,7.52,7.75,6.93,6.83,7.30,7.22,6.37,6.09,6.55,5.74,5.56,6.24,6.20,5.69,6.16,6.66,6.24,6.02,6.77,6.88,7.39,7.72,8.62,8.91,9.60,10.15,10.99,10.08,10.99,11.13,10.58,11.44,11.64,11.06,11.22,11.91,12.45,12.00,12.98,12.49,11.87,12.57,12.58,11.61,11.63,12.18,11.76,10.97,11.16,10.33,10.44,10.76,10.32,9.66,10.06,10.19,9.02,9.03,9.70,9.26,8.57,8.94,9.37,8.96,8.26,8.61,8.67,8.21,7.96,8.52,8.76,8.50,8.73,9.29,9.57,9.80,10.07,10.67,10.53,10.78,11.17,11.83,11.72,11.69,12.26,12.71,12.77,12.66,13.24,14.87,13.90,13.18,13.30,13.53,12.92,12.77,12.96,12.52,11.88,11.41,11.82,11.84,10.89,11.12,10.82,10.23,9.63,10.71,10.38,9.23,9.83,10.66,9.43,8.87,9.98,10.31,9.25,9.07,10.11,9.86,9.03,10.14,10.86,10.46,9.96,8.92,9.30,10.06,9.68,9.07,10.34,10.34,9.72,10.24,10.95,10.40,10.03,10.77,11.15,10.75,10.58,11.46,11.57,10.34,10.45,10.50,9.70,9.53,9.66,9.19,8.68,8.70,9.02,8.44,7.90,8.30,8.24,7.68,7.50,8.07,7.91,7.55,7.47,8.27,8.08,7.87,9.22,9.53,9.68,8.16,8.29,8.57,8.03,7.43,7.79,7.79,7.41,7.20,8.06,7.97,7.45,7.75,8.63,8.07,8.12,8.67,9.28,8.67,9.01,9.43,9.65,9.70,10.13,10.66,10.70,10.86,11.56,11.23,10.03,10.67,11.18,10.30,10.11,10.11,10.41,9.82,8.86,9.53,10.14,9.15,9.03,10.12,10.43,9.62,10.07,11.34,10.55,11.92,12.18,12.15,13.30,13.17,12.34,13.45,13.27,12.58,13.69,13.92,13.10,14.05,13.03,12.62,13.09,12.93,11.97,12.02,12.51,11.88,11.28,11.42,10.69,10.60,9.65,9.86,9.47,10.15,10.04,9.62,9.49,10.59,10.93,10.00,10.57,11.38,11.30,11.02,11.32,11.99,11.57,11.72,12.49,12.92,12.60,13.48,12.89,13.47,12.67,13.93,13.52,12.54,12.86,13.65,12.85,12.87,12.91,13.37,12.42,12.42,13.19,12.76,12.06,12.42,13.42,12.45,11.90,13.08,13.77,13.92,14.10,13.00,13.26,14.27,13.25,13.14,13.76,14.68,13.75,13.38,14.28,14.43,13.56,13.78,14.73,14.58,13.60,14.35,15.25,14.59,14.20,15.58,31.21,31.14,31.09,31.03,31.02,30.99,30.94,31.02,30.98,30.98,30.96,31.02,30.99,31.04,31.05,31.06,30.97,30.95,31.02,30.87,30.80,30.70,30.89,30.86,30.95,31.05,30.94,31.08,31.03,30.92,30.93,30.98,30.93,30.80,30.83,30.87,30.69,30.52,30.57,30.70,30.50,30.35,30.52,30.43,30.26,30.40,30.48,30.29,30.15,30.44,30.46,30.34,30.39,30.58,30.51,30.38,30.24,30.36,30.31,30.14,30.51,30.56,30.39,30.44,30.66,30.56,30.45,30.67,30.79,30.71,30.71,30.90,30.96,30.88,30.96,31.04,30.98,30.99,31.12,31.12,31.13,31.18,31.11,31.15,31.03,31.01,31.11,31.03,30.97,30.81,30.79,31.02,30.86,30.64,30.72,30.98,30.73,30.69,30.81,30.81,30.75,30.87,30.73,30.79,30.82,30.73,30.67,30.68,30.71,30.89,30.72,30.88,30.93,30.83,30.88,31.01,30.98,31.14,30.99,30.98,31.01,30.96,30.79,30.85,30.80,30.70,30.63,30.75,30.70,30.60,30.54,30.24,30.15,30.14,30.03,29.73,29.62,29.22,29.14,29.27,29.27,29.28,29.32,29.65,29.58,29.23,29.79,29.98,29.80,29.69,30.15,30.33,30.25,30.23,30.36,30.08,29.69,29.97,30.15,29.87,29.57,30.07,29.91,29.82,29.74,30.16,30.01,29.68,29.86,30.36,30.25,29.96,30.04,30.26,30.13,29.79,29.94,30.21,29.92,29.64,29.90,30.10,29.65,29.33,30.00,29.78,29.53,29.71,30.11,29.93,29.89,30.01,30.15,29.90,30.01,29.62,29.49,29.36,29.39,29.66,29.32,28.75,29.02,29.33,28.82,28.63,29.10,29.20,28.80,28.78,29.35,29.39,29.42,29.32,29.51,29.68,29.57,29.48,29.90,29.98,29.87,30.11,30.19,30.23,30.33,30.57,30.54,30.49,30.52,30.64,30.79,30.79,30.56,30.45,30.75,30.77,30.34,30.59,30.80,30.70,30.34,30.73,30.87,30.65,30.56,30.79,30.91,30.92,30.99,31.06,31.01,31.06,30.98,30.89,30.97,30.98,30.76,30.73,30.92,30.83,30.43,30.65,30.77,30.46,30.36,30.65,30.60,30.20,30.32,30.68,30.50,30.70,30.39,30.66,30.75,30.37,30.34,30.63,30.63,30.19,30.54,30.77,30.66,30.45,30.76,30.80,30.70,30.67,30.89,30.93,30.81,30.95,30.99,30.89,30.81,30.89,30.80,30.78,30.85,30.73,30.47,30.69,30.79,30.55,30.58,30.47,30.10,30.29,30.37,30.21,30.02,30.17,30.38,29.99,30.09,30.49,30.70,30.68,30.87,31.01,31.01,31.07,31.10,31.12,31.09,31.13,31.16,31.08,31.15,31.14,31.12,31.10,31.14,31.16,31.14,31.17,31.12,31.16,31.11,31.18,31.14,31.15,31.13,31.17,31.15,31.10,31.06,31.11,31.08,31.02,31.02,31.09,30.96,30.95,30.97,31.04,30.96,30.85,30.92,30.99,30.92,30.75,30.86,30.75,30.40,30.45,30.38,30.56,30.73,30.71,30.65,30.82,30.92,30.86,30.95,30.94,31.06,31.06,31.05,31.08,31.10,31.17,31.07,31.08,31.15,31.11,31.15,31.13,31.18,31.14,31.14,31.07,31.13,31.13,31.12,31.07,31.08,31.09,31.04,30.96,31.02,30.91,30.77,30.75,30.78,30.61,30.28,30.53,30.53,30.02,30.13,30.30,30.16,30.02,29.78,30.18,29.88,29.75,29.94,29.92,29.42,29.31,29.04,28.37,29.08,29.53,28.90,29.02,29.46,29.37,29.09,29.42,29.63,29.42,29.45,29.77,29.82,29.78,29.99,30.12,29.81,29.74,29.36,29.30,29.53,29.28,29.19,29.26,29.29,29.26,29.01,29.13,29.31,29.23,28.94,29.60,29.63,29.42,29.42,29.68,29.69,30.00,30.22,30.55,30.63,30.73,30.48,30.28,30.32,30.26,29.98,30.06,30.26,29.93,29.61,29.91,29.92,29.42,29.35,29.76,29.92,29.59,29.64,29.96,30.00,29.92,30.02,30.33,30.29,30.38,30.50,30.27,30.26,30.46,30.30,30.12,30.33,30.44,30.12,30.07,30.52,30.56,30.51,30.41,30.50,30.53,30.03,29.93,30.40,30.29,29.86,30.08,30.40,30.07,30.34,30.13,30.25,30.44,30.43,30.06,30.40,30.21,29.86,30.37,30.19,29.90,30.01,29.56,29.18,29.19,29.42,28.56,28.92,28.91,28.54,27.97,28.15,28.63,28.09,27.69,27.66,27.88,27.77,27.50,27.75,28.09,28.34,28.28,28.68,28.91,28.92,29.04,29.28,29.35,29.27,29.42,29.77,29.80,30.01,29.98,30.19,29.81,29.93,29.61,29.84,29.78,29.26,29.30,29.64,29.32,28.66,29.11,29.35,28.49,28.10,29.09,28.97,27.86,28.42,29.18,28.76,28.10,28.56,29.30,29.59,29.62,28.54,29.22,29.79,29.38,29.35,29.69,29.86,29.47,29.45,29.89,29.76,29.26,29.62,29.92,29.86,29.65,30.02,30.10,29.84,29.90,29.83],[28.50,27.24,25.91,25.30,24.43,23.85,23.05,22.78,22.11,20.73,20.94,20.45,19.14,19.41,19.30,18.95,18.12,17.48,15.82,14.46,13.62,12.95,12.18,12.67,11.05,10.37,9.42,9.40,9.05,8.42,8.05,8.29,8.04,7.76,7.46,7.62,7.22,6.87,6.47,6.40,5.77,5.73,6.67,6.00,5.55,6.08,6.50,5.76,5.72,6.49,6.72,5.76,6.07,7.14,6.93,6.06,6.55,6.52,6.21,5.73,6.24,6.65,6.30,6.19,6.79,7.14,6.36,6.85,7.55,7.53,7.09,7.68,8.24,7.91,7.77,8.49,8.70,8.21,8.71,9.45,9.14,10.17,9.47,10.12,9.45,9.20,9.69,9.07,8.80,7.96,8.32,9.00,8.32,8.03,8.49,8.93,7.99,7.90,8.86,8.47,7.92,9.19,8.51,8.67,8.93,8.50,7.60,7.98,8.14,8.61,7.86,8.57,8.99,8.71,9.00,9.50,9.29,9.74,9.26,9.01,9.24,8.95,8.11,8.38,8.65,7.87,7.55,7.74,7.65,6.88,6.52,6.27,6.17,6.17,6.41,5.73,5.56,4.85,4.35,3.84,3.48,3.07,2.23,2.73,3.35,2.89,2.56,3.22,3.50,3.51,3.49,4.08,4.38,4.12,4.86,4.89,3.86,4.43,4.84,4.65,3.97,4.91,5.26,4.79,4.59,5.47,5.66,5.21,5.24,5.97,5.97,5.27,5.42,5.68,5.58,4.98,4.79,4.90,4.55,3.92,4.26,4.03,3.49,3.16,3.38,3.08,2.42,2.56,2.86,2.57,1.80,2.23,2.66,1.95,2.45,1.35,0.95,0.77,0.97,1.27,1.56,1.54,1.71,2.09,2.24,2.73,2.73,2.94,3.16,3.29,3.55,3.90,4.26,4.24,4.43,4.93,5.05,5.37,5.49,5.79,6.11,6.40,6.85,6.76,7.14,7.52,7.76,8.09,8.56,8.82,8.61,9.19,8.40,7.75,8.56,8.51,7.69,7.66,8.43,8.04,7.34,7.60,8.35,7.55,7.44,7.92,8.27,8.65,8.60,9.39,9.59,9.80,8.94,8.31,9.26,9.13,7.84,8.07,8.86,8.16,7.40,7.87,8.37,7.31,7.33,7.81,7.75,6.88,7.42,7.86,7.39,7.84,6.54,7.42,7.93,7.03,6.45,7.67,7.73,6.82,7.09,7.77,7.53,7.04,7.73,8.14,7.41,7.59,8.41,8.63,8.19,8.81,9.03,7.99,7.81,7.96,7.14,7.41,7.42,6.76,6.72,7.31,6.90,6.23,6.00,6.42,5.43,5.40,6.25,6.08,5.43,6.07,6.60,6.11,5.70,6.59,6.59,7.14,7.65,8.08,8.48,9.34,9.61,10.60,9.79,10.77,10.76,10.30,11.13,11.40,10.99,11.08,11.71,12.17,11.94,12.80,12.45,11.81,12.58,12.65,11.83,11.60,12.27,11.84,11.06,11.39,10.58,10.61,10.75,10.24,9.50,10.11,9.94,8.70,9.01,9.64,8.98,8.34,8.84,9.01,8.50,7.88,7.97,8.22,7.61,7.61,8.11,8.29,8.05,8.38,8.92,9.12,9.34,9.79,10.30,10.29,10.74,11.10,11.41,11.55,11.83,12.19,12.49,12.69,12.79,13.08,14.66,13.59,12.99,13.20,13.33,12.78,12.46,12.81,12.30,11.58,11.06,11.44,11.62,10.43,10.62,10.53,9.69,9.13,10.15,9.87,8.93,9.26,10.16,9.08,8.56,9.49,9.76,8.91,8.80,9.74,9.52,8.80,9.74,10.39,10.10,9.58,8.63,9.18,9.90,9.47,8.99,10.12,10.13,9.56,10.03,10.68,10.14,9.96,10.45,10.80,10.49,10.51,11.32,11.29,10.34,10.31,10.32,9.42,9.42,9.56,8.96,8.54,8.51,8.83,8.26,7.65,8.20,8.12,7.47,7.30,7.99,7.54,7.17,7.11,8.06,7.80,7.48,8.64,8.89,8.96,7.58,8.11,8.24,7.63,7.07,7.63,7.68,7.04,6.94,7.91,7.91,7.24,7.48,8.58,8.16,7.90,8.60,9.11,8.54,8.65,9.28,9.56,9.58,10.12,10.74,10.65,10.72,11.49,10.95,9.87,10.59,11.05,10.06,9.91,10.17,10.50,9.96,8.89,9.25,10.01,8.98,8.75,9.68,10.09,9.57,9.73,10.93,10.28,11.49,11.77,11.97,13.03,12.89,11.97,13.08,13.04,12.43,13.42,13.62,13.08,13.65,12.82,12.53,12.82,12.65,11.32,11.73,12.14,11.62,10.96,11.10,10.46,10.30,9.84,9.54,9.39,9.76,9.72,9.29,9.06,10.24,10.72,10.01,10.16,11.16,11.05,10.80,11.06,11.75,11.23,11.72,12.19,12.53,12.41,12.94,12.55,13.05,12.26,13.35,13.16,12.30,12.60,13.11,12.57,12.19,12.33,13.06,11.78,11.82,12.66,12.32,11.51,11.98,12.79,12.03,11.55,12.40,13.30,13.33,13.74,12.32,12.82,14.02,13.00,12.42,13.36,14.29,13.52,13.03,14.05,14.12,13.19,13.50,14.44,14.19,13.24,13.94,14.60,14.12,13.80,14.60,31.26,31.18,31.12,31.07,31.05,31.01,30.97,31.02,31.04,31.03,31.01,31.07,31.06,31.06,31.05,31.10,31.03,31.01,31.08,30.93,30.94,30.89,30.97,30.93,30.98,31.03,30.93,31.02,30.97,30.85,30.84,30.92,30.86,30.72,30.75,30.84,30.69,30.51,30.60,30.61,30.39,30.27,30.50,30.32,30.13,30.36,30.45,30.16,30.04,30.44,30.38,30.26,30.31,30.53,30.52,30.23,30.24,30.32,30.19,30.05,30.38,30.49,30.24,30.28,30.57,30.49,30.38,30.60,30.73,30.65,30.63,30.85,30.89,30.81,30.89,31.00,30.91,30.94,31.08,31.08,31.08,31.13,31.08,31.12,30.99,30.97,31.08,30.98,30.88,30.75,30.74,30.93,30.77,30.63,30.70,30.91,30.66,30.67,30.75,30.81,30.69,30.82,30.73,30.72,30.78,30.70,30.60,30.58,30.65,30.79,30.65,30.82,30.88,30.76,30.82,31.01,30.95,31.09,30.95,30.92,30.97,30.90,30.76,30.82,30.72,30.67,30.58,30.69,30.64,30.53,30.38,30.17,30.05,30.11,29.63,29.67,29.38,28.72,28.93,28.81,29.10,29.19,29.40,29.73,29.57,29.12,29.70,30.02,29.79,29.77,30.21,30.38,30.26,30.15,30.29,30.03,29.61,29.78,29.98,29.74,29.28,29.77,29.91,29.63,29.48,30.06,30.01,29.69,29.76,30.33,30.19,29.73,30.04,30.21,30.13,29.73,29.65,29.99,29.78,29.45,29.72,29.97,29.59,29.13,29.85,29.84,29.55,29.61,30.12,29.93,29.67,29.79,30.17,29.87,30.04,29.64,29.64,29.37,29.33,29.43,29.05,28.56,29.08,29.38,28.59,28.45,29.17,29.06,28.53,28.60,29.25,29.05,29.18,29.17,29.38,29.48,29.57,29.52,29.88,29.82,29.93,30.17,30.07,30.18,30.36,30.51,30.47,30.46,30.56,30.66,30.83,30.84,30.62,30.54,30.84,30.86,30.42,30.68,30.88,30.78,30.41,30.71,30.89,30.73,30.59,30.86,30.95,30.93,31.03,31.08,31.04,31.10,31.03,30.94,31.00,31.02,30.80,30.82,30.96,30.87,30.54,30.72,30.81,30.54,30.42,30.60,30.55,30.18,30.27,30.62,30.45,30.62,30.30,30.59,30.69,30.35,30.28,30.62,30.70,30.24,30.59,30.82,30.68,30.54,30.81,30.88,30.72,30.77,30.97,30.98,30.88,31.02,31.02,30.93,30.87,30.93,30.84,30.80,30.91,30.74,30.57,30.78,30.85,30.55,30.56,30.53,30.10,30.26,30.47,30.31,29.96,30.24,30.43,30.11,30.12,30.56,30.68,30.73,30.94,31.05,31.05,31.09,31.12,31.15,31.14,31.14,31.17,31.10,31.15,31.17,31.13,31.12,31.16,31.19,31.14,31.19,31.15,31.17,31.12,31.19,31.15,31.14,31.15,31.19,31.17,31.13,31.06,31.12,31.09,31.04,31.03,31.11,30.98,31.00,30.99,31.04,30.97,30.90,30.95,31.02,30.94,30.82,30.91,30.79,30.47,30.53,30.46,30.63,30.79,30.76,30.71,30.88,30.99,30.94,30.98,30.96,31.07,31.10,31.06,31.09,31.13,31.18,31.11,31.10,31.19,31.14,31.17,31.18,31.15,31.17,31.19,31.10,31.13,31.16,31.13,31.07,31.09,31.09,31.05,31.01,31.02,30.95,30.79,30.84,30.82,30.65,30.35,30.57,30.58,30.09,30.18,30.37,30.25,30.06,29.96,30.23,29.96,29.88,30.08,30.07,29.57,29.49,29.19,28.42,29.22,29.52,28.92,29.06,29.54,29.30,29.09,29.48,29.68,29.43,29.52,29.86,29.91,29.77,30.00,30.10,29.72,29.81,29.37,29.21,29.63,29.29,29.06,29.25,29.28,29.27,28.86,29.11,29.26,29.29,28.84,29.63,29.81,29.54,29.42,29.74,29.88,30.15,30.26,30.62,30.72,30.78,30.51,30.35,30.43,30.38,29.89,30.08,30.35,30.05,29.65,29.90,30.04,29.44,29.30,29.83,29.94,29.55,29.62,29.88,29.94,29.89,29.99,30.30,30.34,30.33,30.50,30.25,30.28,30.48,30.32,30.01,30.34,30.47,30.17,30.06,30.54,30.63,30.57,30.46,30.63,30.60,30.15,30.01,30.45,30.37,29.93,30.16,30.49,30.14,30.43,30.24,30.39,30.58,30.55,30.16,30.50,30.34,30.00,30.51,30.31,30.03,30.10,29.55,29.24,29.43,29.23,28.54,28.58,28.69,27.81,28.13,28.79,28.61,27.94,27.89,28.02,28.11,27.90,27.94,27.94,27.98,28.18,28.47,28.64,28.81,28.95,29.21,29.35,29.46,29.49,29.59,29.82,29.95,30.10,30.12,30.31,29.99,30.12,29.82,30.01,29.93,29.45,29.40,29.71,29.54,28.91,29.16,29.55,28.82,28.47,29.17,29.29,28.49,28.72,29.32,29.09,28.70,28.99,29.45,29.76,29.70,28.61,28.93,29.86,29.60,29.34,29.70,30.08,29.73,29.76,30.06,29.94,29.67,29.91,30.13,30.01,29.82,30.18,30.26,30.06,30.07,30.07],[28.07,27.01,25.43,24.52,23.66,22.96,22.45,22.23,21.27,19.96,20.13,19.72,18.26,18.69,18.45,18.23,17.16,16.48,14.60,13.58,12.93,12.37,11.19,11.53,10.04,9.22,8.23,8.06,7.87,7.24,7.03,7.21,6.82,6.58,6.48,6.52,6.21,5.76,5.59,5.61,4.98,4.99,5.68,5.22,4.71,5.22,5.60,4.87,4.77,5.71,5.90,5.07,5.46,6.18,6.27,5.61,5.93,6.01,5.55,5.00,5.46,6.08,5.55,5.40,6.13,6.31,5.61,6.03,6.84,6.57,6.20,6.86,7.16,6.81,6.89,7.39,7.43,7.24,7.57,8.26,8.00,8.82,8.29,8.94,8.47,7.96,8.28,7.88,7.72,6.95,7.50,7.77,7.22,6.99,7.77,7.79,7.21,7.24,7.76,7.62,7.26,8.38,8.07,7.93,8.11,7.69,7.15,7.32,7.66,7.84,7.21,7.81,7.97,7.75,7.94,8.60,8.26,8.63,8.24,7.99,8.11,7.95,7.13,7.41,7.75,7.08,6.67,7.04,6.81,6.03,6.00,5.75,5.58,5.47,5.70,4.94,4.75,4.19,3.84,3.58,3.50,2.79,2.02,2.54,2.97,2.59,2.20,3.01,3.16,2.83,3.18,3.55,3.82,3.54,4.16,4.14,3.42,3.60,4.30,3.95,3.55,4.09,4.53,3.97,3.87,4.70,4.97,4.40,4.41,5.39,5.31,4.40,4.46,4.91,4.67,4.06,3.96,3.98,3.78,3.27,3.47,3.28,2.83,2.78,2.90,2.63,2.03,2.25,2.50,2.04,1.60,2.07,2.40,1.75,2.21,1.44,1.22,0.83,0.76,0.93,1.34,1.44,1.41,1.59,1.97,2.12,2.10,2.43,2.75,2.78,2.88,3.28,3.43,3.51,3.74,4.12,4.31,4.43,4.69,5.14,5.26,5.54,5.91,6.13,6.25,6.47,6.93,7.21,7.34,7.71,7.31,7.71,7.27,6.55,7.10,7.06,6.50,6.42,6.88,6.79,6.05,6.32,6.84,6.36,6.02,6.57,6.81,7.23,7.06,7.80,7.93,8.23,7.41,6.80,7.70,7.60,6.53,6.66,7.38,6.77,6.06,6.57,6.89,5.98,6.03,6.50,6.49,5.91,6.37,6.79,6.62,6.82,5.80,6.40,6.64,5.91,5.59,6.36,6.43,5.76,5.99,6.51,6.28,5.82,6.48,6.83,6.20,6.34,7.15,7.20,7.05,7.61,7.52,6.59,6.51,6.88,5.85,6.21,6.42,5.57,5.55,6.12,6.05,5.25,5.17,5.39,4.55,4.60,5.24,5.03,4.52,4.89,5.40,4.96,4.68,5.21,5.33,5.70,6.45,6.87,7.05,7.74,8.32,9.35,8.23,9.11,9.25,8.74,9.67,9.81,9.46,9.50,10.16,10.52,10.31,11.05,10.67,10.03,10.78,10.94,10.21,10.00,10.53,10.21,9.62,9.77,9.13,9.21,9.18,8.81,8.23,8.55,8.42,7.46,7.59,8.07,7.58,7.08,7.20,7.50,7.22,6.55,7.02,7.09,6.78,6.64,7.22,7.31,7.07,7.41,7.89,7.89,8.24,8.53,9.10,8.74,9.37,9.77,10.05,9.86,10.24,10.52,10.85,10.94,11.15,11.60,13.31,12.14,11.35,11.40,12.03,11.27,10.63,11.28,10.83,10.16,9.84,10.20,10.22,9.13,9.28,9.29,8.42,8.00,8.98,8.71,7.97,8.36,9.17,8.24,7.90,8.72,8.95,8.17,8.03,9.10,8.86,7.90,9.29,9.94,9.50,9.23,8.05,8.66,9.51,8.70,8.30,9.27,9.36,8.97,9.27,9.89,9.47,9.45,9.75,9.99,9.82,9.82,10.57,10.68,9.82,9.95,9.89,9.46,9.00,8.99,8.64,7.97,7.95,8.09,7.55,6.96,7.47,7.72,6.96,6.65,7.33,6.94,6.60,6.41,7.33,7.22,6.65,7.91,8.32,8.30,6.79,7.38,7.49,6.98,6.20,6.78,6.82,6.54,6.27,7.22,7.09,6.62,6.93,7.73,7.34,7.37,7.90,8.40,7.87,8.49,8.72,8.83,9.15,9.50,9.94,10.08,10.16,10.67,10.02,9.24,9.70,9.97,9.19,9.14,9.07,9.38,8.94,7.84,8.30,8.94,8.04,8.01,8.69,9.17,8.76,9.00,9.87,9.43,10.62,11.11,11.63,12.43,12.53,11.45,12.79,12.65,12.17,13.17,13.29,12.85,13.31,12.44,12.49,12.55,12.46,11.16,11.58,12.07,11.57,10.60,10.92,10.62,10.18,9.77,9.22,8.93,9.35,9.29,8.83,8.73,9.73,9.79,9.18,9.90,10.67,10.30,10.54,10.43,11.26,10.80,10.81,11.77,11.83,12.09,12.42,12.32,12.72,12.13,13.07,12.35,11.60,12.27,12.91,11.85,11.93,12.07,12.71,11.32,11.51,12.44,11.97,11.23,11.68,12.72,12.02,11.37,12.42,13.51,13.76,13.73,12.27,12.59,13.94,13.01,12.27,13.18,13.92,13.35,13.18,13.73,13.71,12.98,13.03,14.05,14.06,12.93,13.61,14.43,14.00,13.57,14.67,31.24,31.17,31.12,31.02,30.99,31.03,30.96,30.99,31.04,31.02,30.96,31.04,31.03,30.99,30.97,31.05,31.01,30.94,31.06,30.85,30.88,30.86,30.95,30.86,30.93,30.97,30.90,31.03,31.04,30.92,30.92,31.00,30.99,30.83,30.86,30.91,30.83,30.65,30.73,30.72,30.52,30.43,30.64,30.46,30.18,30.53,30.58,30.40,30.28,30.53,30.49,30.23,30.35,30.57,30.50,30.29,30.28,30.35,30.27,30.10,30.42,30.55,30.35,30.44,30.70,30.62,30.55,30.72,30.83,30.76,30.75,30.91,30.95,30.90,30.95,31.09,31.02,31.04,31.12,31.12,31.11,31.13,31.13,31.13,31.05,31.06,31.09,31.02,30.91,30.81,30.79,30.99,30.85,30.74,30.75,30.97,30.79,30.77,30.82,30.87,30.77,30.87,30.82,30.83,30.85,30.79,30.71,30.72,30.72,30.83,30.77,30.91,30.92,30.85,30.89,31.06,31.02,31.11,30.95,30.90,31.00,30.97,30.82,30.86,30.79,30.74,30.66,30.71,30.66,30.57,30.41,30.17,29.97,30.12,29.67,29.81,29.45,28.93,29.05,29.21,29.28,29.23,29.59,29.88,29.70,29.38,29.89,30.25,29.90,29.99,30.41,30.48,30.33,30.25,30.36,30.08,29.80,29.88,29.98,29.77,29.44,29.96,29.95,29.73,29.40,30.03,30.04,29.66,29.67,30.27,30.20,29.96,30.15,30.25,30.16,29.79,29.96,30.12,29.84,29.56,29.79,30.08,29.66,29.36,29.99,30.00,29.62,29.86,30.31,30.12,29.88,30.08,30.33,30.16,30.19,29.90,29.94,29.58,29.62,29.75,29.46,29.02,29.21,29.57,29.08,28.63,29.18,29.09,28.62,28.79,29.18,29.07,29.08,29.05,29.33,29.30,29.34,29.49,29.99,29.84,29.98,30.24,30.10,30.12,30.41,30.59,30.50,30.49,30.67,30.64,30.88,30.89,30.64,30.57,30.89,30.89,30.36,30.62,30.90,30.74,30.29,30.70,30.92,30.75,30.52,30.84,30.94,30.88,30.99,31.05,31.06,31.10,31.00,30.92,31.02,31.01,30.81,30.81,31.01,30.89,30.50,30.76,30.86,30.57,30.47,30.66,30.59,30.17,30.34,30.68,30.41,30.69,30.40,30.72,30.79,30.42,30.35,30.71,30.78,30.30,30.64,30.84,30.66,30.44,30.79,30.83,30.71,30.74,30.98,30.97,30.83,30.97,30.99,30.91,30.83,30.86,30.79,30.77,30.83,30.65,30.53,30.76,30.83,30.51,30.62,30.58,30.16,30.26,30.45,30.26,29.93,30.22,30.39,30.01,30.03,30.46,30.61,30.70,30.88,30.97,31.05,31.05,31.06,31.09,31.13,31.14,31.13,31.12,31.10,31.17,31.17,31.16,31.16,31.18,31.18,31.22,31.18,31.26,31.17,31.24,31.22,31.19,31.20,31.23,31.20,31.17,31.13,31.14,31.17,31.09,31.07,31.14,31.02,30.99,30.99,31.06,31.00,30.94,30.98,31.04,30.95,30.84,30.91,30.82,30.40,30.42,30.34,30.61,30.82,30.73,30.67,30.87,31.03,30.92,31.04,30.99,31.13,31.14,31.11,31.17,31.20,31.23,31.16,31.15,31.22,31.22,31.21,31.23,31.19,31.18,31.22,31.14,31.17,31.17,31.12,31.11,31.07,31.06,31.04,31.03,30.99,30.89,30.77,30.87,30.79,30.63,30.31,30.50,30.55,30.07,30.33,30.36,30.25,30.18,30.01,30.22,29.93,30.00,30.05,30.03,29.53,29.42,29.19,28.29,29.12,29.49,28.80,29.01,29.42,29.25,29.08,29.55,29.71,29.43,29.49,29.82,29.86,29.73,30.03,30.03,29.66,29.66,29.03,29.01,29.49,29.25,28.83,29.18,29.15,29.13,28.85,28.84,29.17,29.21,28.60,29.63,29.89,29.47,29.28,29.83,29.96,30.03,30.22,30.53,30.61,30.66,30.46,30.43,30.41,30.30,30.00,30.10,30.26,29.94,29.62,29.86,29.85,29.15,29.23,29.68,29.81,29.45,29.51,29.81,29.79,29.77,29.85,30.22,30.27,30.30,30.47,30.27,30.22,30.48,30.27,30.00,30.35,30.45,30.12,30.04,30.53,30.62,30.59,30.44,30.62,30.58,30.08,30.01,30.43,30.34,29.89,30.10,30.50,30.13,30.41,30.24,30.36,30.56,30.54,30.19,30.50,30.38,29.93,30.39,30.21,29.70,29.75,29.31,29.03,29.16,29.10,28.34,27.82,28.51,26.35,27.90,28.53,28.43,28.04,27.93,27.88,28.03,27.80,27.80,27.85,28.10,28.27,28.22,28.50,28.61,28.64,29.18,29.22,29.17,29.53,29.60,29.68,29.83,30.01,30.09,30.28,29.94,30.11,29.79,30.00,29.91,29.40,29.30,29.73,29.51,29.05,29.22,29.63,28.83,28.62,29.31,29.23,28.42,28.83,29.25,29.06,28.65,28.99,29.50,29.75,29.64,28.39,28.75,29.70,29.52,29.17,29.45,29.95,29.69,29.37,29.83,29.96,29.60,29.73,30.10,30.06,29.82,30.16,30.29,30.08,30.12,30.11],[28.53,27.13,25.89,25.05,24.06,23.45,22.68,22.32,21.63,20.10,20.35,20.05,18.34,18.81,18.61,18.70,17.40,17.01,15.26,14.00,13.45,12.76,11.23,11.46,9.37,8.31,7.28,6.85,6.29,5.77,5.59,6.00,5.66,5.52,5.40,5.51,5.21,4.89,4.66,4.69,4.27,4.28,4.61,4.39,3.86,4.24,4.44,4.05,4.01,4.40,4.49,4.01,4.19,4.72,4.72,4.25,4.67,4.62,4.52,4.22,4.39,4.67,4.38,4.30,4.75,4.80,4.41,4.84,5.16,5.05,5.00,5.45,5.56,5.53,5.67,5.97,5.89,5.93,6.41,6.81,6.47,7.34,6.64,7.25,6.60,6.12,6.66,6.15,6.04,5.66,5.84,6.07,5.71,5.62,5.95,5.95,5.54,5.63,5.92,5.95,5.60,6.95,6.68,6.34,6.52,6.36,5.77,5.72,6.14,6.29,5.63,6.17,6.27,5.94,6.12,6.83,6.33,6.92,6.32,6.27,6.47,6.06,5.56,5.89,5.86,5.47,5.23,5.42,5.19,4.70,4.60,4.45,4.48,4.19,4.65,3.99,4.01,3.70,3.25,3.42,3.27,2.57,1.86,2.29,2.63,2.16,1.91,2.64,2.63,2.31,2.60,3.16,3.24,2.82,3.47,3.36,2.67,3.09,3.38,3.24,2.69,3.32,3.66,3.20,3.17,3.75,3.77,3.50,3.53,4.04,4.08,3.62,3.72,3.83,3.85,3.34,3.19,3.28,3.15,2.66,2.77,2.78,2.28,2.20,2.18,2.03,1.58,1.77,1.98,1.62,1.23,1.79,2.15,1.74,2.34,1.49,1.43,1.13,0.87,0.76,0.90,1.23,1.22,1.15,1.41,1.72,1.70,1.85,2.14,2.30,2.31,2.53,2.87,3.00,3.06,3.31,3.53,3.69,3.59,3.94,4.23,4.40,4.50,4.80,5.01,5.22,5.48,5.83,6.05,6.24,6.05,6.50,6.03,5.64,6.01,6.06,5.81,5.58,6.01,6.07,5.46,5.67,5.98,5.90,5.50,5.98,6.12,6.58,6.28,6.98,6.95,7.22,6.51,6.00,6.66,6.64,5.76,5.81,6.34,5.82,5.15,5.56,5.73,5.07,5.00,5.31,5.31,4.63,4.93,5.31,5.02,5.37,4.56,5.21,5.38,4.88,4.62,5.36,5.51,4.97,5.05,5.67,5.49,5.32,5.76,5.97,5.52,5.66,6.42,6.37,6.38,7.01,6.79,5.82,5.90,6.42,5.59,5.67,6.06,5.36,5.10,5.58,5.74,5.08,4.85,4.88,4.32,4.28,4.92,4.61,4.11,4.66,4.94,4.65,4.45,5.03,5.13,5.54,5.97,6.54,6.51,7.02,7.79,8.52,7.50,8.37,8.62,8.02,8.96,9.10,8.68,8.67,9.39,9.83,9.42,10.18,9.73,9.09,9.75,9.87,9.12,8.95,9.51,9.31,8.58,8.67,8.04,8.05,8.14,7.87,7.48,7.49,7.51,6.84,6.77,7.23,6.90,6.37,6.44,6.91,6.75,6.23,6.67,6.62,6.29,6.22,6.59,6.74,6.41,6.82,7.13,7.13,7.50,7.66,8.12,7.90,8.34,8.79,9.07,8.90,9.14,9.54,9.89,9.97,10.03,10.38,12.21,11.19,10.21,10.35,10.96,10.12,9.94,10.52,10.02,9.25,8.99,9.50,9.43,8.39,8.75,8.74,7.89,7.44,8.51,8.14,7.43,7.99,8.76,7.70,7.29,8.40,8.56,7.59,7.30,8.61,8.30,7.54,8.86,9.37,8.87,8.77,7.56,8.10,8.81,8.09,7.78,8.73,8.53,8.18,8.55,8.98,8.72,8.60,9.12,9.21,8.92,9.14,9.87,9.88,8.83,9.03,8.84,8.49,8.11,8.22,7.58,7.41,7.19,7.29,6.99,6.42,6.75,7.05,6.51,6.06,7.01,6.68,6.14,5.96,6.88,7.09,6.58,7.81,7.94,8.08,6.61,6.95,6.98,6.61,5.74,6.22,6.16,6.05,5.81,6.59,6.40,6.05,6.05,6.95,6.51,6.51,7.03,7.15,6.93,7.38,7.72,7.73,8.36,8.66,9.02,9.21,9.06,9.80,9.25,8.18,8.71,9.05,8.15,7.82,8.23,8.48,7.88,7.13,7.56,7.99,7.31,7.38,7.96,8.11,7.97,8.18,9.13,8.73,9.89,10.31,10.75,11.59,11.54,10.68,11.92,11.78,11.36,12.49,12.50,12.11,12.58,11.61,11.79,11.96,11.70,10.57,10.93,11.54,10.93,10.36,10.61,10.37,9.77,9.34,8.95,8.77,9.32,8.90,8.42,8.69,9.15,9.50,8.70,9.14,9.88,9.78,9.74,9.65,10.32,9.89,9.99,10.80,10.96,11.07,11.64,11.35,12.07,11.22,12.10,11.59,11.11,11.33,11.93,11.23,11.21,11.31,11.80,10.83,11.13,11.72,11.28,10.90,11.39,12.02,11.40,10.99,12.10,12.95,13.34,13.13,12.05,12.16,13.27,12.14,12.09,12.52,13.29,12.52,12.39,12.96,12.87,12.35,12.49,13.40,13.14,12.33,12.79,13.50,13.25,13.01,13.97,31.20,31.16,31.10,31.00,30.98,30.99,30.95,30.97,31.02,30.96,30.95,31.00,31.04,30.97,30.94,31.02,30.95,30.91,31.01,30.83,30.84,30.79,30.89,30.84,30.92,31.03,30.88,31.05,30.98,30.88,30.88,30.97,30.92,30.72,30.82,30.85,30.76,30.49,30.64,30.70,30.51,30.33,30.60,30.49,30.16,30.42,30.50,30.35,30.23,30.47,30.46,30.25,30.36,30.53,30.51,30.26,30.32,30.34,30.27,30.12,30.48,30.56,30.31,30.40,30.72,30.64,30.47,30.71,30.85,30.70,30.74,30.93,30.97,30.85,30.97,31.09,31.01,31.02,31.12,31.11,31.09,31.14,31.12,31.15,30.99,31.02,31.11,31.02,30.90,30.78,30.71,31.00,30.85,30.63,30.66,30.98,30.79,30.69,30.79,30.86,30.74,30.86,30.77,30.81,30.83,30.73,30.69,30.72,30.69,30.83,30.72,30.88,30.94,30.80,30.87,31.04,31.06,31.13,30.93,30.92,31.03,31.00,30.78,30.87,30.75,30.74,30.61,30.67,30.66,30.56,30.46,30.19,30.07,30.15,29.97,29.96,29.70,29.22,29.29,29.28,29.32,29.40,29.47,29.86,29.76,29.28,29.71,30.23,29.90,29.95,30.39,30.46,30.39,30.30,30.44,30.13,29.78,29.93,30.03,29.84,29.63,30.04,29.94,29.86,29.60,30.14,30.09,29.73,29.75,30.32,30.16,29.98,30.05,30.23,30.04,29.78,29.96,30.09,29.85,29.59,29.89,30.07,29.72,29.36,29.97,29.97,29.55,29.79,30.20,30.08,29.94,30.03,30.26,30.02,30.12,29.61,29.84,29.50,29.49,29.56,29.23,28.86,29.25,29.39,28.88,28.80,29.24,29.13,28.72,28.72,29.34,29.30,29.25,29.25,29.43,29.58,29.59,29.37,29.96,29.90,29.94,30.07,30.07,30.09,30.27,30.46,30.47,30.45,30.51,30.63,30.78,30.84,30.55,30.43,30.76,30.78,30.20,30.52,30.77,30.57,30.14,30.58,30.81,30.67,30.44,30.75,30.90,30.89,30.94,30.99,30.98,31.08,30.94,30.82,30.95,30.96,30.68,30.66,30.94,30.74,30.34,30.63,30.76,30.45,30.28,30.60,30.55,30.04,30.21,30.62,30.36,30.62,30.32,30.63,30.72,30.24,30.25,30.65,30.63,30.11,30.57,30.74,30.52,30.35,30.67,30.70,30.61,30.66,30.91,30.91,30.75,30.91,30.95,30.82,30.79,30.87,30.79,30.76,30.86,30.61,30.41,30.70,30.80,30.46,30.59,30.54,30.16,30.27,30.38,30.09,29.92,30.07,30.23,29.82,29.98,30.42,30.57,30.63,30.90,31.01,31.05,31.05,31.07,31.09,31.08,31.13,31.11,31.06,31.09,31.11,31.04,31.04,31.08,31.15,31.06,31.19,31.13,31.13,31.08,31.18,31.09,31.07,31.15,31.17,31.13,31.15,31.04,31.09,31.05,31.00,30.91,31.05,30.93,30.92,30.84,31.01,30.86,30.78,30.90,30.99,30.91,30.78,30.88,30.76,30.36,30.34,30.30,30.48,30.74,30.58,30.61,30.73,30.88,30.88,30.96,30.83,31.04,31.12,31.06,31.07,31.18,31.21,31.08,31.07,31.21,31.17,31.18,31.19,31.13,31.13,31.18,31.06,31.06,31.11,31.12,31.06,30.92,31.06,31.01,30.92,30.93,30.93,30.62,30.73,30.73,30.52,30.18,30.39,30.48,29.94,30.20,30.39,30.27,30.09,30.08,30.39,29.92,29.94,30.18,30.15,29.62,29.49,29.38,28.80,29.33,29.65,29.07,29.04,29.47,29.37,28.86,29.33,29.58,29.32,29.30,29.63,29.75,29.62,29.90,30.05,29.68,29.74,29.44,29.34,29.64,29.16,29.16,29.21,29.12,29.16,28.74,28.99,29.20,29.29,28.95,29.60,29.74,29.67,29.51,29.51,29.87,30.09,30.25,30.51,30.67,30.69,30.48,30.32,30.25,30.27,29.86,30.08,30.18,29.94,29.82,29.86,29.90,29.38,29.27,29.73,29.85,29.51,29.63,29.74,29.89,29.88,29.95,30.22,30.26,30.28,30.40,30.26,30.12,30.45,30.21,30.02,30.28,30.43,30.01,29.91,30.44,30.58,30.49,30.33,30.50,30.54,29.97,29.80,30.30,30.23,29.83,30.03,30.40,30.01,30.34,30.06,30.11,30.40,30.41,30.01,30.36,30.18,29.88,30.29,30.10,29.82,29.71,29.45,29.16,29.10,29.04,28.29,28.74,28.82,28.56,28.11,28.75,28.73,28.46,28.05,28.39,28.18,28.10,28.02,28.08,28.41,28.48,28.51,28.58,29.01,28.81,28.96,29.12,29.31,29.24,29.35,29.67,29.73,29.94,29.88,30.16,29.77,29.97,29.70,29.92,29.73,29.34,29.23,29.55,29.29,28.83,29.11,29.43,28.66,28.57,29.17,29.00,28.47,28.85,29.36,28.99,28.64,29.14,29.56,29.77,29.61,28.68,29.08,29.77,29.55,29.09,29.52,29.90,29.67,29.43,29.85,29.80,29.41,29.56,29.96,29.88,29.68,30.03,30.10,29.86,29.94,29.98],[28.40,27.23,25.89,25.43,24.55,23.91,23.20,23.09,22.39,21.34,21.59,21.01,19.74,19.83,19.99,19.82,18.61,17.99,16.75,14.42,13.76,13.37,12.55,12.84,10.87,10.36,9.06,8.94,8.55,7.85,7.61,8.03,7.78,7.22,7.05,7.11,6.96,6.12,6.06,6.07,5.49,5.47,5.89,5.87,5.30,5.67,5.87,5.64,5.21,5.92,5.97,5.39,5.52,5.91,5.85,5.56,5.63,5.80,5.59,5.17,5.81,5.93,5.92,5.97,6.24,6.30,6.41,6.50,6.79,6.62,6.64,7.04,7.55,7.34,7.20,7.85,8.03,7.80,8.33,8.83,8.60,9.74,8.81,9.40,8.94,8.58,9.03,8.43,8.19,7.50,7.72,8.22,7.67,7.09,7.78,7.97,7.15,6.96,7.80,7.39,7.00,8.14,7.63,7.73,7.86,7.55,6.74,6.95,7.52,7.60,6.86,7.64,7.95,7.79,8.11,8.60,8.30,8.92,8.51,8.25,8.31,8.03,7.35,7.38,7.62,6.81,6.39,6.59,6.37,5.70,5.29,5.15,5.09,5.20,5.21,4.49,4.47,3.75,3.43,3.39,3.16,2.85,2.05,2.84,3.03,2.39,2.26,3.19,3.26,2.88,3.47,3.86,4.06,3.67,4.64,4.31,3.59,3.94,4.20,3.85,3.53,4.39,4.63,3.78,3.97,4.74,4.85,4.08,4.47,5.19,5.01,4.50,4.66,5.19,5.13,4.32,4.13,4.06,3.71,3.29,3.41,3.41,2.71,2.46,2.79,2.43,1.97,2.02,2.44,2.10,1.71,2.19,2.49,1.99,2.51,1.69,1.53,1.40,1.33,0.91,0.77,0.99,1.30,1.37,1.48,1.53,1.75,1.93,2.07,2.32,2.47,2.59,3.02,3.38,3.60,3.78,3.92,4.27,4.81,4.50,4.94,5.40,5.49,5.68,6.19,6.48,6.62,6.86,7.47,7.86,7.82,8.13,7.40,6.77,7.82,7.56,6.67,6.80,7.70,7.32,6.47,6.91,7.54,6.61,6.62,7.15,7.53,7.85,7.94,8.64,8.67,9.01,8.26,7.66,8.53,8.47,7.35,7.48,8.21,7.66,6.55,7.28,7.64,6.48,6.27,7.03,7.04,6.25,6.23,7.00,6.36,7.16,6.15,6.76,7.23,6.19,6.10,7.09,7.30,6.06,6.71,7.41,6.96,6.60,7.28,7.76,6.83,7.11,7.85,8.17,7.57,8.19,8.47,7.48,7.28,7.27,6.51,6.90,7.04,6.31,6.02,6.70,6.57,5.87,5.91,6.07,5.56,5.30,5.81,5.72,5.00,5.39,5.93,5.59,4.96,5.86,5.89,6.41,7.07,7.53,7.89,8.60,8.87,9.67,9.23,9.95,10.09,9.58,10.47,10.75,10.18,10.30,11.03,11.56,11.14,11.99,11.58,10.98,11.73,11.93,10.88,10.83,11.51,11.38,10.53,10.44,9.52,9.82,10.04,9.39,8.80,9.20,9.10,8.19,8.32,8.82,8.43,7.60,7.96,8.41,8.10,7.29,7.58,7.61,7.10,6.97,7.48,7.77,7.60,8.07,8.30,8.61,9.09,8.93,9.54,9.63,10.00,10.49,10.71,10.74,11.07,11.31,11.76,11.99,12.20,12.32,14.17,13.04,12.18,12.35,12.69,11.99,11.99,12.22,11.72,11.01,10.73,10.76,10.82,9.86,9.92,9.70,9.29,8.63,9.66,9.39,8.41,8.93,9.78,8.50,8.07,9.23,9.52,8.29,8.23,9.42,8.89,8.16,9.26,9.99,9.50,8.92,7.92,8.43,9.26,8.56,8.11,9.32,9.33,8.46,9.28,9.89,9.33,9.01,9.79,10.23,9.86,9.64,10.80,10.56,9.11,9.38,9.37,8.78,8.44,8.45,7.85,7.41,7.32,7.79,7.44,7.00,6.95,7.33,6.86,6.68,7.35,7.20,6.67,6.40,7.58,7.44,7.15,8.36,8.78,8.83,7.29,7.57,7.83,7.29,6.39,6.99,7.00,6.68,6.47,6.90,6.97,6.44,6.40,7.16,6.78,6.91,7.04,7.63,7.28,7.50,8.17,8.62,8.90,9.39,9.80,10.04,9.91,10.59,10.10,8.86,9.70,9.99,9.18,8.72,9.30,9.57,9.00,8.06,8.40,9.15,8.14,7.99,9.08,9.36,8.62,9.16,10.37,9.74,10.84,11.23,11.32,12.23,12.33,11.66,12.42,12.39,11.99,12.82,13.00,12.53,13.04,12.12,11.79,12.31,12.16,11.05,11.27,12.02,10.93,10.45,10.67,10.05,9.73,8.94,8.99,8.45,9.12,9.15,8.69,8.61,9.65,10.07,8.87,9.37,10.31,10.01,9.98,10.05,10.76,10.51,10.84,11.60,11.91,11.72,12.37,11.99,12.57,11.71,12.85,12.62,11.62,11.84,12.64,11.83,11.74,11.71,12.44,11.41,11.48,12.19,11.89,11.20,11.48,12.67,12.04,11.28,12.12,13.47,13.48,13.65,12.27,12.67,13.78,13.02,12.40,13.21,14.02,12.98,12.65,13.53,13.53,12.74,12.94,13.97,13.83,12.66,13.39,14.33,13.72,13.26,14.33,31.19,31.13,31.12,31.02,31.02,31.03,30.97,31.00,31.02,31.01,30.96,31.07,31.03,31.04,31.04,31.06,31.00,30.96,31.05,30.87,30.85,30.80,30.93,30.92,30.99,31.04,30.88,31.00,30.95,30.78,30.75,30.85,30.81,30.61,30.63,30.79,30.61,30.43,30.58,30.57,30.40,30.20,30.34,30.34,30.10,30.30,30.39,30.13,30.06,30.37,30.32,30.18,30.19,30.42,30.40,30.21,30.31,30.31,30.21,29.89,30.36,30.45,30.16,30.27,30.58,30.43,30.33,30.65,30.76,30.56,30.59,30.87,30.86,30.68,30.86,30.99,30.86,30.87,31.06,31.07,31.02,31.12,31.05,31.13,31.00,30.90,31.07,30.95,30.85,30.66,30.63,30.93,30.76,30.49,30.71,30.91,30.64,30.60,30.78,30.83,30.64,30.87,30.77,30.73,30.83,30.68,30.67,30.58,30.71,30.85,30.62,30.84,30.94,30.74,30.80,31.03,31.02,31.12,30.92,30.91,31.02,30.94,30.70,30.85,30.78,30.65,30.51,30.66,30.64,30.40,30.38,30.03,30.01,30.04,29.94,29.76,29.44,28.94,28.79,29.01,29.03,29.38,29.16,29.72,29.59,28.95,29.69,29.98,29.66,29.65,30.11,30.34,30.20,30.08,30.27,29.89,29.48,29.75,29.90,29.68,29.25,29.77,29.71,29.59,29.33,29.99,29.94,29.56,29.59,30.13,29.98,29.70,29.87,30.16,30.02,29.64,29.69,29.99,29.75,29.43,29.71,29.96,29.51,29.18,29.88,29.73,29.41,29.64,30.04,29.86,29.80,29.89,30.06,29.60,29.91,29.52,29.52,29.28,29.38,29.46,28.98,28.71,29.09,29.26,28.79,28.69,29.12,29.08,28.40,28.65,29.19,29.11,29.13,29.22,29.45,29.42,29.46,29.47,29.81,29.75,29.78,29.99,29.99,30.07,30.22,30.40,30.45,30.43,30.46,30.64,30.72,30.79,30.50,30.41,30.73,30.76,30.25,30.50,30.75,30.62,30.17,30.56,30.78,30.60,30.44,30.64,30.86,30.82,30.88,31.01,30.97,31.03,30.93,30.78,30.92,30.93,30.66,30.67,30.87,30.74,30.31,30.58,30.72,30.33,30.19,30.54,30.47,30.07,30.17,30.58,30.36,30.57,30.28,30.56,30.67,30.20,30.19,30.49,30.55,29.99,30.42,30.70,30.52,30.26,30.67,30.70,30.52,30.56,30.80,30.87,30.74,30.90,30.95,30.75,30.72,30.83,30.74,30.64,30.80,30.61,30.34,30.60,30.78,30.41,30.60,30.44,30.01,30.22,30.28,30.14,29.97,30.04,30.21,29.87,29.98,30.36,30.54,30.62,30.83,30.97,30.98,31.03,31.04,31.09,31.06,31.10,31.10,31.05,31.07,31.12,31.08,31.02,31.11,31.12,31.09,31.18,31.11,31.14,31.09,31.15,31.10,31.11,31.06,31.11,31.12,31.04,30.99,31.06,31.07,30.98,30.99,31.07,30.87,30.79,30.86,30.95,30.84,30.75,30.81,30.93,30.86,30.78,30.81,30.70,30.37,30.34,30.33,30.43,30.52,30.60,30.54,30.62,30.89,30.85,30.89,30.80,31.03,31.05,30.97,31.03,31.10,31.15,31.02,31.06,31.13,31.07,31.14,31.14,31.10,31.11,31.13,31.06,31.12,31.12,31.05,31.02,30.98,30.99,30.99,30.86,30.93,30.86,30.62,30.70,30.71,30.50,30.16,30.42,30.44,29.83,29.97,30.19,30.11,29.84,29.67,30.08,29.79,29.74,29.81,29.80,29.37,29.16,29.03,28.58,29.10,29.33,28.72,28.82,29.27,29.02,28.42,29.08,29.36,29.02,29.00,29.43,29.60,29.56,29.79,30.06,29.57,29.73,29.14,29.35,29.45,28.84,28.76,29.00,28.84,28.96,28.48,28.77,29.01,29.21,28.68,29.49,29.75,29.48,29.40,29.55,29.69,29.99,30.11,30.43,30.52,30.68,30.33,30.20,30.21,30.22,29.84,29.97,30.21,29.95,29.67,29.75,29.81,29.32,29.12,29.57,29.73,29.35,29.39,29.74,29.78,29.74,29.95,30.24,30.22,30.31,30.47,30.27,30.15,30.43,30.16,29.87,30.30,30.36,30.00,29.90,30.43,30.53,30.45,30.33,30.44,30.51,29.90,29.71,30.29,30.25,29.71,29.91,30.35,29.91,30.31,29.99,30.21,30.40,30.39,29.97,30.35,30.06,29.75,30.23,30.05,29.75,29.77,29.52,28.96,29.05,29.26,28.20,28.76,28.71,28.41,27.93,28.67,28.45,27.96,27.80,28.07,27.86,27.72,27.73,27.89,27.99,28.30,28.30,28.23,28.79,28.58,28.60,28.58,29.07,28.75,28.93,29.57,29.56,29.77,29.74,30.04,29.60,29.83,29.48,29.80,29.55,28.95,29.16,29.43,29.06,28.54,29.11,29.17,28.43,28.40,29.10,28.69,28.17,28.81,29.18,28.91,28.66,29.04,29.45,29.71,29.53,28.65,29.09,29.73,29.45,29.27,29.68,29.78,29.50,29.51,29.82,29.69,29.28,29.46,29.80,29.76,29.43,29.86,29.96,29.78,29.83,29.77],[28.01,26.70,25.47,24.63,23.62,22.98,22.11,21.88,20.96,19.44,19.70,19.19,17.63,18.09,17.83,17.55,16.66,15.71,14.21,12.46,11.96,11.32,10.27,10.45,8.87,7.99,6.75,6.48,6.06,5.52,5.29,5.68,5.37,5.04,5.06,5.20,4.97,4.37,4.48,4.44,3.87,3.84,4.19,4.08,3.46,3.81,4.01,3.63,3.41,3.88,4.11,3.50,3.64,4.15,4.22,3.71,4.22,4.30,4.16,3.74,4.22,4.50,4.05,4.09,4.65,4.59,4.24,4.72,5.10,4.83,4.82,5.38,5.41,5.22,5.49,5.85,5.64,5.72,6.30,6.68,6.34,7.02,6.51,6.93,6.40,6.10,6.31,5.90,5.66,5.25,5.27,5.68,5.36,5.13,5.42,5.74,5.22,5.06,5.58,5.71,5.41,7.04,6.46,6.04,6.16,6.14,5.43,5.44,5.66,5.83,5.08,5.71,5.77,5.39,5.74,6.33,5.87,6.42,5.99,5.80,5.86,5.60,5.05,5.15,5.27,4.89,4.50,4.69,4.53,3.99,3.91,3.61,3.72,3.68,4.07,3.53,3.57,3.03,2.85,2.87,2.92,2.32,1.69,2.32,2.43,2.02,1.90,2.52,2.46,2.23,2.76,2.95,3.03,2.85,3.28,3.15,2.64,2.89,3.10,2.96,2.44,3.04,3.34,2.88,2.66,3.24,3.35,2.99,2.93,3.49,3.43,3.00,3.11,3.41,3.47,2.93,2.82,2.93,2.76,2.36,2.57,2.58,2.11,1.85,2.22,2.07,1.60,1.75,2.05,1.90,1.43,1.81,2.25,1.95,2.42,1.76,1.57,1.29,1.28,1.20,0.86,0.76,0.87,1.08,1.16,1.12,1.28,1.46,1.54,1.61,1.88,1.98,2.05,2.33,2.50,2.57,2.71,2.96,3.05,3.18,3.33,3.61,3.73,3.85,4.14,4.34,4.51,4.73,5.00,5.22,5.04,5.43,4.94,4.58,4.98,5.05,4.61,4.54,5.04,4.97,4.45,4.72,5.12,4.89,4.65,5.03,5.29,5.69,5.42,6.09,5.97,6.24,5.72,5.11,5.64,5.77,4.89,4.86,5.32,4.93,4.39,4.61,4.86,4.28,4.04,4.44,4.49,3.93,4.10,4.61,4.35,4.70,3.99,4.68,4.85,4.16,4.17,4.82,4.71,4.24,4.59,5.02,4.77,4.59,5.25,5.31,4.74,5.06,5.88,5.83,5.62,6.23,5.99,5.09,4.96,5.53,4.82,4.88,5.35,4.88,4.48,5.03,5.05,4.27,4.26,4.42,3.62,3.73,4.22,3.92,3.47,3.97,4.16,3.79,3.73,4.20,4.45,4.71,5.01,5.69,5.62,6.24,6.81,7.51,6.55,7.38,7.50,6.84,7.73,7.82,7.45,7.40,7.97,8.37,8.07,8.81,8.40,7.79,8.41,8.64,7.93,7.70,8.09,8.07,7.50,7.40,6.78,6.96,6.95,6.59,6.18,6.39,6.42,5.64,5.81,6.23,5.86,5.33,5.62,6.02,5.79,5.28,5.71,5.64,5.22,5.08,5.39,5.70,5.47,5.64,5.98,6.20,6.37,6.44,6.85,6.73,7.08,7.44,7.62,7.56,7.90,8.20,8.45,8.68,8.87,9.17,10.87,9.72,8.89,8.98,9.47,8.85,8.36,8.88,8.72,7.98,7.76,8.20,8.03,7.17,7.64,7.45,6.65,6.46,7.42,7.02,6.41,7.05,7.80,6.64,6.49,7.79,7.68,6.77,7.00,8.07,7.47,6.93,8.33,8.96,8.13,8.33,7.16,7.62,8.28,7.26,7.10,7.76,7.87,7.21,7.59,8.17,7.66,7.45,7.83,8.14,7.57,7.61,8.48,8.32,7.34,7.78,7.76,7.50,7.07,6.97,6.83,6.37,6.25,6.53,6.46,5.75,6.02,6.59,5.88,5.57,6.36,6.22,5.68,5.38,6.42,6.40,5.95,7.26,7.29,7.27,6.02,6.31,6.23,5.86,5.12,5.53,5.40,5.47,5.21,5.65,5.49,5.09,5.11,6.00,5.20,5.49,6.00,6.02,5.73,6.17,6.55,6.63,7.23,7.50,7.81,8.05,7.79,8.31,7.68,6.86,7.25,7.67,6.65,6.40,6.74,7.18,6.61,5.84,6.25,6.68,6.01,6.32,6.69,6.86,6.80,7.12,7.88,7.36,8.57,9.03,9.27,10.19,10.10,9.25,10.30,10.50,9.99,11.29,11.50,11.18,11.77,11.03,10.54,10.84,10.92,9.62,10.28,10.78,10.29,9.42,9.90,9.37,8.73,8.53,8.42,7.96,8.23,7.91,7.73,7.44,8.29,8.69,7.60,8.02,9.01,8.63,8.50,8.56,9.33,8.82,8.60,9.83,10.07,9.97,10.49,10.47,11.17,10.69,11.62,11.18,10.31,11.00,11.54,10.54,10.70,10.82,11.36,10.04,10.36,11.18,10.49,9.85,10.46,11.41,10.70,10.27,11.14,12.11,12.06,12.26,10.91,11.49,12.48,11.55,10.81,11.96,12.52,11.73,11.46,12.18,12.26,11.28,11.54,12.55,12.50,11.39,11.83,12.93,12.37,11.99,12.77,31.23,31.18,31.15,31.03,31.02,30.99,30.95,30.97,30.98,30.99,30.94,31.00,30.98,31.00,30.98,31.01,30.98,30.92,31.01,30.84,30.83,30.78,30.84,30.79,30.86,30.95,30.83,30.97,30.93,30.79,30.80,30.89,30.85,30.66,30.75,30.82,30.66,30.45,30.52,30.60,30.32,30.12,30.48,30.32,30.04,30.38,30.47,30.17,30.05,30.46,30.44,30.21,30.27,30.52,30.48,30.29,30.24,30.25,30.14,29.98,30.33,30.49,30.20,30.20,30.59,30.56,30.39,30.63,30.72,30.62,30.63,30.83,30.90,30.77,30.88,30.98,30.86,30.95,31.05,31.03,31.02,31.06,31.02,31.07,30.94,30.93,31.03,30.93,30.82,30.67,30.62,30.91,30.77,30.58,30.62,30.86,30.67,30.64,30.71,30.79,30.63,30.78,30.69,30.69,30.76,30.67,30.62,30.62,30.65,30.78,30.66,30.84,30.90,30.76,30.82,31.01,31.01,31.05,30.88,30.85,30.95,30.93,30.73,30.81,30.77,30.71,30.58,30.61,30.65,30.54,30.39,30.08,29.92,29.98,29.81,29.68,29.34,28.60,28.67,28.72,28.90,29.04,29.23,29.56,29.44,28.99,29.59,29.97,29.65,29.70,30.08,30.24,30.15,30.09,30.20,29.92,29.45,29.67,29.82,29.59,29.14,29.70,29.77,29.57,29.22,29.92,29.87,29.44,29.52,30.24,30.11,29.68,29.93,30.15,29.99,29.67,29.64,29.98,29.77,29.43,29.66,29.96,29.59,29.11,29.87,29.76,29.48,29.61,30.09,29.88,29.64,29.73,30.13,29.77,29.97,29.49,29.55,29.15,29.19,29.37,28.98,28.57,28.92,29.30,28.64,28.27,29.03,29.00,28.49,28.55,29.11,29.09,28.89,29.03,29.36,29.43,29.59,29.48,29.91,29.89,29.99,30.08,30.12,30.18,30.31,30.50,30.42,30.46,30.57,30.70,30.83,30.86,30.59,30.51,30.81,30.77,30.31,30.49,30.78,30.61,30.19,30.55,30.79,30.67,30.39,30.76,30.89,30.87,30.94,31.03,31.00,31.06,30.97,30.83,30.95,30.97,30.72,30.70,30.94,30.80,30.40,30.66,30.78,30.44,30.32,30.63,30.51,30.14,30.32,30.55,30.32,30.55,30.30,30.59,30.69,30.35,30.17,30.58,30.65,30.07,30.48,30.77,30.54,30.34,30.76,30.80,30.63,30.69,30.90,30.94,30.76,30.95,30.96,30.83,30.75,30.83,30.72,30.70,30.81,30.53,30.38,30.71,30.76,30.45,30.50,30.39,30.00,30.19,30.38,30.08,29.90,30.01,30.24,29.83,29.87,30.29,30.45,30.55,30.85,30.96,30.96,31.02,30.97,31.01,31.04,31.09,31.05,31.02,31.05,31.12,31.08,31.04,31.10,31.13,31.11,31.19,31.12,31.16,31.11,31.18,31.14,31.13,31.11,31.16,31.11,31.10,31.00,31.05,31.07,31.01,30.89,31.06,30.91,30.89,30.94,30.96,30.87,30.80,30.91,30.92,30.82,30.75,30.80,30.67,30.36,30.40,30.34,30.53,30.71,30.69,30.63,30.78,30.90,30.89,30.92,30.87,31.04,31.06,31.03,31.08,31.12,31.17,31.11,31.10,31.15,31.10,31.14,31.15,31.14,31.14,31.15,31.07,31.09,31.12,31.02,31.02,30.94,30.96,30.89,30.85,30.87,30.80,30.61,30.62,30.69,30.49,30.21,30.50,30.48,30.00,30.21,30.39,30.27,30.02,29.99,30.26,29.97,29.91,29.97,30.01,29.53,29.49,29.07,28.55,29.24,29.41,29.01,29.19,29.57,29.35,29.01,29.49,29.70,29.38,29.43,29.84,29.93,29.78,30.02,30.18,29.70,29.81,29.43,29.33,29.60,29.14,29.01,29.15,29.13,29.17,28.74,29.02,29.32,29.26,28.80,29.67,29.72,29.42,29.36,29.71,29.92,30.10,30.10,30.47,30.54,30.61,30.33,30.41,30.27,30.14,29.74,30.04,30.22,29.95,29.65,29.89,29.93,29.36,29.22,29.86,29.99,29.45,29.63,29.93,29.93,29.87,30.08,30.29,30.23,30.28,30.45,30.29,30.26,30.47,30.32,30.08,30.42,30.48,30.20,30.16,30.50,30.61,30.58,30.44,30.53,30.58,30.13,29.93,30.39,30.41,29.98,30.09,30.49,30.19,30.44,30.22,30.30,30.50,30.46,30.17,30.43,30.31,30.01,30.39,30.25,30.06,30.05,29.68,29.37,29.44,29.27,28.34,28.44,28.64,26.48,28.12,28.68,28.25,28.15,27.63,28.12,27.99,27.82,27.85,28.00,28.17,28.33,28.41,28.69,28.89,28.93,29.09,29.21,29.47,29.36,29.53,29.79,29.92,30.06,30.11,30.27,29.98,30.08,29.84,30.00,29.94,29.46,29.47,29.72,29.55,29.03,29.26,29.67,28.95,28.78,29.39,29.39,28.47,29.01,29.40,29.16,28.78,28.99,29.40,29.69,29.47,28.57,28.83,29.75,29.51,29.23,29.61,29.99,29.77,29.71,30.13,29.96,29.69,29.78,30.12,30.05,29.87,30.19,30.23,30.07,30.11,30.04],[28.08,26.81,25.50,24.63,23.73,23.01,22.37,22.25,21.13,19.58,19.97,19.64,17.51,18.34,18.09,17.75,16.31,15.86,14.09,12.62,11.81,11.00,10.38,10.41,8.93,8.04,6.74,6.41,6.08,5.42,5.28,5.58,5.15,4.93,5.03,5.06,4.69,4.21,4.30,4.44,3.91,3.78,4.24,4.06,3.54,3.78,4.12,3.78,3.43,4.01,4.24,3.58,3.68,4.26,4.32,3.77,4.23,4.39,4.25,3.82,4.33,4.72,4.13,4.27,4.89,4.73,4.35,4.85,5.27,4.93,4.88,5.48,5.57,5.23,5.45,5.89,5.76,5.59,6.22,6.60,6.19,7.06,6.51,7.08,6.51,6.09,6.25,5.86,5.68,5.16,5.28,5.72,5.40,5.20,5.61,5.88,5.40,5.24,5.77,5.88,5.60,7.13,6.62,6.14,6.23,6.16,5.47,5.45,5.97,6.01,5.24,5.89,5.92,5.51,5.87,6.45,5.93,6.47,6.01,5.79,5.95,5.70,5.11,5.23,5.40,4.92,4.53,4.87,4.61,4.00,3.94,3.54,3.64,3.64,3.99,3.37,3.54,3.10,2.87,2.99,3.05,2.53,1.92,2.49,2.68,2.19,2.17,2.79,2.77,2.42,2.92,3.21,3.25,3.05,3.38,3.35,2.77,2.92,3.21,3.18,2.54,2.96,3.30,2.96,2.71,3.15,3.33,2.96,2.82,3.45,3.30,2.85,2.93,3.33,3.23,2.74,2.71,2.84,2.53,2.13,2.56,2.45,1.84,1.86,2.22,1.99,1.49,1.88,2.21,1.94,1.49,2.07,2.45,2.04,2.54,1.98,1.83,1.54,1.43,1.31,1.25,0.85,0.76,0.88,1.17,1.15,1.10,1.29,1.48,1.53,1.58,1.87,1.92,2.09,2.24,2.51,2.57,2.73,2.82,3.05,3.15,3.33,3.44,3.73,3.94,4.17,4.46,4.70,4.92,5.23,4.87,5.30,4.83,4.25,4.80,4.88,4.42,4.19,4.81,4.69,4.11,4.38,4.90,4.65,4.35,4.74,5.08,5.56,5.17,5.81,5.67,6.03,5.42,4.91,5.39,5.55,4.58,4.63,5.07,4.74,4.01,4.44,4.63,3.91,3.71,4.26,4.28,3.74,3.88,4.54,4.40,4.67,3.91,4.59,4.62,3.87,4.00,4.55,4.39,3.99,4.34,4.73,4.45,4.35,4.88,4.96,4.42,4.71,5.48,5.43,5.38,6.17,5.71,4.85,4.89,5.51,4.66,4.70,5.22,4.67,4.24,4.73,5.10,4.32,4.35,4.29,3.57,3.73,4.09,3.79,3.37,3.88,3.96,3.72,3.67,4.06,4.35,4.43,4.98,5.60,5.54,6.05,6.98,7.59,6.37,7.12,7.60,6.69,7.57,7.79,7.28,7.18,7.98,8.39,7.96,8.74,8.20,7.58,8.26,8.45,7.69,7.49,8.03,7.88,7.45,7.28,6.67,6.81,6.61,6.30,6.11,6.12,6.20,5.41,5.63,6.03,5.71,5.17,5.41,5.86,5.64,5.09,5.64,5.54,5.11,4.69,5.31,5.47,5.24,5.28,5.83,6.13,6.24,6.33,6.76,6.61,6.81,7.35,7.54,7.47,7.69,8.08,8.36,8.57,8.78,9.09,10.75,9.72,8.79,8.78,9.54,8.77,8.38,8.97,8.79,7.89,7.77,8.38,8.14,7.09,7.68,7.61,6.59,6.38,7.52,7.01,6.45,7.21,7.91,6.75,6.55,7.96,7.78,7.07,7.12,8.28,7.74,7.05,8.17,8.98,8.33,8.03,7.13,7.41,8.42,7.36,7.20,7.81,7.98,7.37,7.71,8.23,7.76,7.89,8.08,8.14,7.72,7.74,8.54,8.45,7.68,7.94,8.00,7.62,7.08,7.23,6.92,6.39,6.29,6.62,6.29,5.79,6.06,7.08,5.92,5.72,6.80,6.39,5.83,5.67,6.55,6.61,6.16,7.10,7.54,7.54,5.94,6.29,6.24,5.78,5.10,5.55,5.31,5.66,5.40,5.50,5.45,5.18,5.08,5.79,5.18,5.59,5.91,6.05,5.71,6.04,6.69,6.56,7.16,7.56,7.85,8.01,7.97,8.47,7.78,7.10,7.38,7.75,6.64,6.45,6.68,7.20,6.74,5.80,6.26,6.68,6.02,6.28,6.68,6.70,6.94,7.31,7.95,7.33,8.61,9.02,9.51,10.36,10.19,9.33,10.52,10.67,10.20,11.32,11.63,11.17,11.82,10.85,10.64,11.00,11.04,9.82,10.22,10.89,10.10,9.24,9.62,9.49,8.76,8.57,8.15,7.88,8.68,8.17,7.88,7.71,8.16,8.50,7.74,8.13,9.10,8.60,8.65,8.60,9.31,8.87,8.95,9.88,10.06,10.06,10.64,10.63,11.35,10.71,11.66,10.84,10.19,10.86,11.47,10.45,10.57,10.65,11.32,10.14,10.07,11.10,10.57,9.88,10.26,11.21,10.90,10.02,10.98,12.24,12.26,12.18,11.11,11.43,12.45,11.67,11.08,11.91,12.43,11.69,11.97,12.37,12.21,11.37,11.58,12.58,12.52,11.41,11.99,12.89,12.50,12.08,13.06,31.26,31.22,31.17,31.06,31.03,31.06,31.05,31.05,31.11,31.13,31.08,31.10,31.10,31.04,31.02,31.08,31.05,30.99,31.12,30.92,30.91,30.90,30.97,30.89,30.96,31.02,30.95,31.10,31.10,31.04,31.02,31.07,31.05,30.92,30.96,30.95,30.84,30.65,30.73,30.79,30.54,30.29,30.73,30.49,30.06,30.53,30.62,30.35,30.17,30.50,30.62,30.27,30.32,30.60,30.61,30.24,30.21,30.32,30.21,30.05,30.39,30.60,30.42,30.37,30.75,30.74,30.50,30.77,30.86,30.80,30.82,30.95,31.03,30.96,31.03,31.14,31.04,31.10,31.16,31.16,31.16,31.17,31.15,31.14,31.05,31.09,31.15,31.10,31.03,30.84,30.81,31.08,30.92,30.71,30.78,31.01,30.84,30.79,30.83,30.88,30.78,30.87,30.80,30.83,30.91,30.76,30.69,30.71,30.74,30.85,30.78,30.97,31.00,30.87,30.94,31.08,31.07,31.13,31.05,31.01,31.02,31.01,30.83,30.92,30.83,30.82,30.63,30.66,30.69,30.56,30.35,30.16,29.97,30.06,29.94,29.88,29.55,28.92,28.96,29.18,29.24,29.44,29.31,29.77,29.74,29.23,29.83,30.17,29.82,29.94,30.33,30.48,30.34,30.23,30.32,30.04,29.78,29.77,29.83,29.69,29.48,29.84,29.86,29.64,29.47,29.92,29.99,29.58,29.68,30.22,30.21,29.95,30.08,30.16,30.11,29.64,29.87,30.08,29.86,29.73,29.76,30.03,29.68,29.45,29.90,29.81,29.68,29.91,30.21,29.97,29.73,29.94,30.22,29.86,30.11,29.62,29.81,29.42,29.46,29.56,29.21,28.76,29.13,29.63,28.97,28.69,29.23,29.29,28.59,28.73,29.31,29.35,29.05,29.18,29.38,29.48,29.46,29.39,29.92,30.01,29.99,30.14,30.23,30.22,30.38,30.68,30.54,30.60,30.71,30.87,30.99,30.96,30.70,30.52,30.89,30.86,30.28,30.48,30.85,30.72,30.13,30.64,30.94,30.83,30.45,30.86,30.98,30.93,31.03,31.14,31.07,31.15,31.05,30.91,31.03,31.06,30.82,30.73,31.02,30.86,30.44,30.72,30.85,30.55,30.32,30.78,30.68,30.11,30.38,30.73,30.42,30.80,30.35,30.83,30.92,30.44,30.28,30.81,30.73,30.15,30.62,30.84,30.63,30.44,30.86,30.88,30.71,30.77,31.05,31.05,30.84,31.02,31.06,30.94,30.85,30.94,30.81,30.81,30.92,30.65,30.53,30.81,30.87,30.54,30.61,30.46,30.07,30.28,30.49,30.09,30.06,30.13,30.41,29.86,29.92,30.44,30.58,30.74,30.95,31.06,31.09,31.10,31.07,31.10,31.14,31.17,31.09,31.11,31.11,31.21,31.18,31.15,31.18,31.22,31.21,31.27,31.22,31.27,31.24,31.30,31.25,31.25,31.23,31.27,31.20,31.21,31.12,31.17,31.20,31.12,31.02,31.15,31.04,30.97,30.99,31.06,30.97,30.91,31.01,31.05,30.92,30.86,30.89,30.75,30.40,30.29,30.37,30.56,30.82,30.72,30.74,30.88,31.01,30.96,31.01,30.99,31.12,31.19,31.13,31.20,31.23,31.27,31.21,31.22,31.24,31.21,31.22,31.26,31.24,31.24,31.25,31.18,31.20,31.20,31.13,31.14,31.04,31.07,31.01,31.00,30.95,30.91,30.81,30.74,30.81,30.63,30.32,30.53,30.57,30.14,30.39,30.61,30.52,30.25,30.18,30.45,30.12,30.04,30.05,30.13,29.64,29.44,29.24,28.65,29.29,29.71,29.17,29.12,29.64,29.42,28.89,29.49,29.63,29.34,29.37,29.83,29.82,29.73,30.02,30.18,29.71,29.81,29.31,29.41,29.52,29.10,28.96,29.10,29.08,29.15,28.71,28.79,29.32,29.28,28.81,29.69,29.92,29.50,29.39,29.96,30.16,30.14,30.22,30.61,30.70,30.71,30.46,30.48,30.44,30.33,30.13,30.23,30.30,30.03,29.79,30.03,29.93,29.33,29.33,29.81,29.93,29.53,29.71,29.97,29.97,29.91,30.13,30.37,30.30,30.32,30.51,30.34,30.22,30.52,30.33,30.10,30.54,30.61,30.26,30.22,30.69,30.78,30.73,30.47,30.62,30.66,30.16,30.06,30.48,30.42,30.01,30.09,30.56,30.17,30.50,30.23,30.30,30.52,30.49,30.24,30.53,30.37,30.11,30.48,30.34,30.11,29.95,29.58,29.39,29.32,29.13,28.56,28.27,28.13,27.56,28.09,28.68,28.37,28.25,27.95,28.15,28.14,27.95,27.98,28.14,28.21,28.17,28.35,28.56,28.88,28.79,28.99,29.19,29.35,29.32,29.47,29.78,29.90,30.02,30.07,30.29,29.97,30.13,29.83,30.06,30.02,29.48,29.47,29.85,29.57,29.14,29.34,29.75,29.07,29.05,29.43,29.06,28.46,28.99,29.31,28.99,28.60,28.92,29.13,29.43,29.33,28.34,28.32,29.57,29.39,29.16,29.49,29.75,29.55,29.47,30.00,30.06,29.62,29.77,30.20,30.12,29.93,30.25,30.33,30.15,30.13,30.16],[28.17,27.08,25.73,24.80,23.84,23.04,22.11,22.06,20.95,19.34,19.70,19.23,17.43,18.21,18.07,17.88,16.87,16.06,14.73,13.04,12.22,11.49,10.61,10.49,8.73,7.60,6.11,5.54,5.15,4.59,4.48,4.91,4.63,4.31,4.39,4.52,4.20,3.88,3.87,3.97,3.53,3.42,3.61,3.61,3.18,3.34,3.46,3.25,2.91,3.35,3.43,3.09,3.03,3.46,3.59,3.12,3.62,3.64,3.73,3.37,3.73,3.91,3.54,3.73,4.02,3.95,3.68,4.16,4.41,4.12,4.24,4.68,4.70,4.56,4.81,5.10,4.85,4.95,5.50,5.79,5.45,6.04,5.68,6.02,5.52,5.12,5.39,4.94,4.69,4.41,4.32,4.78,4.49,4.31,4.52,4.81,4.42,4.29,4.71,4.89,4.73,6.27,5.78,5.36,5.35,5.32,4.82,4.75,5.12,5.13,4.45,4.92,4.95,4.54,4.85,5.32,4.88,5.38,4.93,4.79,4.91,4.70,4.19,4.29,4.41,4.06,3.72,3.95,3.74,3.26,3.32,2.99,3.19,3.11,3.65,3.03,3.24,2.86,2.62,2.94,2.89,2.35,1.86,2.31,2.39,1.97,1.95,2.55,2.38,2.13,2.62,2.84,2.83,2.63,3.03,2.92,2.24,2.45,2.74,2.63,2.13,2.52,2.91,2.57,2.27,2.81,2.87,2.52,2.42,2.93,2.77,2.41,2.63,2.96,2.94,2.41,2.31,2.62,2.17,1.80,2.15,2.11,1.62,1.59,1.94,1.67,1.29,1.58,1.92,1.77,1.40,1.84,2.20,2.02,2.37,1.92,1.78,1.56,1.40,1.29,1.19,1.04,0.81,0.76,0.86,1.04,1.02,1.02,1.25,1.41,1.44,1.52,1.67,1.87,1.91,2.11,2.25,2.47,2.41,2.51,2.71,2.94,2.88,3.08,3.35,3.52,3.67,3.96,4.26,4.42,4.28,4.65,4.23,3.78,4.28,4.44,4.11,3.79,4.54,4.51,3.91,4.18,4.68,4.48,4.13,4.54,5.04,5.35,4.98,5.46,5.47,5.59,5.13,4.67,5.03,5.19,4.32,4.23,4.58,4.23,3.63,4.01,4.07,3.56,3.38,3.73,3.66,3.30,3.29,3.80,3.58,3.88,3.44,3.93,4.03,3.45,3.56,4.02,3.97,3.62,4.06,4.36,4.13,4.05,4.69,4.74,4.36,4.63,5.11,5.13,5.15,5.70,5.37,4.80,4.81,5.23,4.51,4.49,4.96,4.65,4.15,4.62,4.62,4.01,3.90,4.20,3.25,3.27,3.93,3.56,2.96,3.49,3.83,3.56,3.25,4.01,4.28,4.44,4.83,5.44,5.47,5.91,6.55,7.01,6.22,6.74,7.14,6.54,7.18,7.33,6.84,6.81,7.49,7.80,7.46,8.09,7.61,7.13,7.57,7.75,7.14,6.90,7.35,7.27,6.80,6.64,6.08,6.26,6.26,5.97,5.62,5.85,5.95,5.30,5.39,5.83,5.55,4.97,5.23,5.77,5.55,5.02,5.67,5.41,4.99,4.59,5.01,5.35,5.14,5.21,5.63,5.91,5.85,6.06,6.48,6.19,6.48,6.92,7.16,6.90,7.14,7.53,7.67,7.86,7.94,8.32,9.76,8.85,8.04,8.09,8.73,8.05,7.87,8.37,8.17,7.44,7.31,7.81,7.62,6.72,7.33,7.05,6.43,6.22,7.14,6.70,6.14,6.93,7.37,6.42,6.34,7.62,7.24,6.53,6.30,7.80,7.13,6.71,7.98,8.58,7.89,7.70,6.79,7.42,7.77,6.85,7.09,7.78,7.51,7.02,7.52,7.77,7.35,7.31,7.66,7.62,7.32,7.32,8.13,7.92,6.96,7.27,7.51,7.17,6.60,6.76,6.61,6.32,5.91,6.27,6.34,5.67,5.87,6.24,5.68,5.36,6.11,5.98,5.49,5.39,5.92,6.19,5.84,6.85,7.11,7.15,5.66,5.99,5.88,5.63,4.91,5.28,5.16,5.52,5.13,5.40,5.11,4.98,5.15,5.66,4.90,5.57,5.58,5.57,5.46,5.78,6.08,5.94,6.43,6.74,6.88,7.18,7.31,7.58,7.31,6.53,6.61,7.11,6.29,5.91,6.07,6.47,6.08,5.38,5.78,6.28,5.70,6.00,6.40,6.42,6.45,6.79,7.36,7.05,8.05,8.49,8.56,9.47,9.23,8.94,9.59,9.91,9.43,10.32,10.82,10.39,11.10,10.20,10.06,10.47,10.31,9.70,9.75,10.48,9.74,9.15,9.65,9.04,8.54,8.17,7.92,7.35,8.13,7.99,7.65,7.57,8.05,8.40,7.45,7.74,8.50,8.39,8.10,8.20,8.98,8.48,8.55,9.25,9.48,9.31,9.84,9.80,10.56,9.91,10.83,10.29,9.85,10.24,10.86,10.03,10.38,10.37,10.72,9.94,10.15,10.81,10.44,9.96,10.44,11.07,10.54,10.16,10.90,11.78,11.89,11.89,10.81,11.04,12.24,11.30,11.18,11.51,12.36,11.35,11.39,11.81,11.83,11.26,11.27,12.16,11.96,10.99,11.43,12.13,11.81,11.49,12.36,31.26,31.22,31.14,31.04,31.02,31.05,31.02,31.00,31.07,31.07,30.98,31.03,30.98,30.99,30.98,31.04,30.95,30.94,31.05,30.87,30.85,30.81,30.90,30.84,30.87,30.99,30.89,31.06,31.04,30.94,30.93,31.00,30.97,30.81,30.86,30.90,30.74,30.50,30.61,30.71,30.50,30.23,30.58,30.48,30.15,30.49,30.58,30.41,30.36,30.54,30.51,30.31,30.40,30.57,30.52,30.28,30.33,30.29,30.22,30.07,30.43,30.62,30.30,30.35,30.73,30.69,30.49,30.73,30.86,30.72,30.74,30.93,30.97,30.85,30.97,31.09,30.97,31.03,31.12,31.10,31.10,31.14,31.10,31.15,31.02,31.00,31.13,31.07,30.97,30.73,30.68,31.03,30.89,30.64,30.79,31.03,30.81,30.74,30.85,30.91,30.75,30.87,30.76,30.82,30.89,30.76,30.71,30.74,30.73,30.87,30.77,30.98,31.06,30.87,30.94,31.11,31.12,31.15,30.95,30.95,31.08,31.05,30.78,30.87,30.90,30.81,30.64,30.71,30.77,30.63,30.43,30.18,30.06,30.11,30.10,29.92,29.69,29.14,29.21,29.13,29.20,29.39,29.37,29.88,29.76,29.26,29.74,30.13,29.88,29.88,30.29,30.37,30.28,30.25,30.35,30.08,29.73,29.89,29.99,29.74,29.58,30.08,29.97,29.86,29.70,30.13,30.05,29.72,29.78,30.30,30.30,30.12,30.17,30.29,30.10,29.81,30.03,30.11,29.82,29.64,29.87,30.07,29.74,29.43,29.95,29.92,29.63,29.74,30.14,30.02,29.81,29.93,30.19,29.74,30.03,29.52,29.72,29.39,29.30,29.59,29.09,28.85,28.92,29.17,28.76,28.65,29.08,29.31,28.83,28.87,29.39,29.51,29.34,29.37,29.68,29.79,29.76,29.62,30.09,30.17,30.05,30.20,30.28,30.27,30.38,30.63,30.45,30.55,30.66,30.83,30.95,31.00,30.69,30.55,30.88,30.78,30.35,30.49,30.73,30.57,30.26,30.59,30.82,30.74,30.45,30.78,30.93,30.90,30.89,31.00,30.94,31.07,30.92,30.80,30.98,30.98,30.70,30.66,30.99,30.78,30.42,30.72,30.86,30.54,30.34,30.76,30.60,30.21,30.36,30.67,30.38,30.67,30.38,30.73,30.79,30.43,30.29,30.67,30.71,30.16,30.59,30.72,30.57,30.39,30.76,30.71,30.59,30.61,30.91,30.91,30.78,30.94,30.99,30.80,30.77,30.90,30.80,30.71,30.90,30.61,30.45,30.63,30.85,30.58,30.65,30.56,30.12,30.33,30.49,30.08,30.13,30.19,30.39,29.79,29.95,30.36,30.55,30.62,30.88,31.00,31.03,31.05,31.01,31.05,31.03,31.11,31.00,31.05,31.01,31.08,31.00,31.05,31.08,31.09,31.09,31.24,31.13,31.14,31.14,31.24,31.14,31.12,31.18,31.19,31.14,31.17,31.07,31.10,31.09,31.02,30.90,31.07,30.94,30.86,30.93,30.97,30.90,30.78,30.95,31.00,30.88,30.74,30.83,30.59,30.36,30.42,30.36,30.54,30.64,30.60,30.60,30.73,30.85,30.89,30.90,30.89,31.06,31.07,30.99,31.07,31.17,31.21,31.12,31.12,31.19,31.18,31.19,31.18,31.16,31.18,31.18,31.07,31.07,31.10,31.03,31.01,30.91,30.93,30.89,30.85,30.83,30.77,30.53,30.57,30.65,30.53,30.31,30.55,30.58,30.04,30.30,30.44,30.36,30.23,30.12,30.37,30.10,29.80,30.00,30.12,29.74,29.48,29.39,28.96,29.37,29.71,29.27,29.20,29.68,29.51,28.91,29.40,29.59,29.37,29.38,29.71,29.77,29.72,29.97,30.20,29.74,29.81,29.35,29.47,29.67,29.09,29.08,29.17,29.27,29.22,28.75,29.07,29.47,29.57,29.17,29.92,29.98,29.56,29.64,29.88,29.91,29.99,30.10,30.47,30.61,30.64,30.33,30.39,30.33,30.18,30.06,30.27,30.24,30.08,30.09,30.02,30.00,29.59,29.49,29.87,30.11,29.69,29.75,30.01,30.05,29.99,30.21,30.35,30.29,30.33,30.50,30.34,30.21,30.55,30.31,30.14,30.46,30.61,30.22,30.14,30.61,30.71,30.72,30.45,30.57,30.67,30.18,29.95,30.39,30.36,29.97,30.09,30.48,30.07,30.43,30.11,30.20,30.49,30.44,30.10,30.46,30.23,29.95,30.36,30.17,29.98,30.02,29.71,29.18,29.32,29.37,28.73,28.95,28.97,28.70,28.48,28.76,28.58,28.41,28.07,28.33,28.16,28.07,28.09,28.29,28.28,28.52,28.52,28.48,28.99,28.83,28.91,29.15,29.35,29.10,29.30,29.74,29.75,29.97,29.93,30.18,29.80,29.98,29.75,30.00,29.81,29.32,29.34,29.71,29.35,28.95,29.23,29.56,28.69,28.61,29.43,29.18,28.57,29.03,29.46,29.21,28.64,29.17,29.50,29.75,29.53,28.67,29.04,29.72,29.56,29.44,29.66,29.82,29.77,29.69,29.98,29.94,29.52,29.68,30.03,29.99,29.74,30.09,30.18,30.02,30.00,30.00],[28.17,26.67,25.47,24.87,23.77,22.97,22.04,21.38,20.87,19.46,19.75,19.19,17.64,18.18,18.15,18.10,17.09,16.26,15.35,12.95,12.42,12.03,11.13,11.26,9.07,8.16,6.84,6.86,6.48,5.74,5.50,6.09,5.77,5.07,5.23,5.60,5.21,4.64,4.68,4.73,4.22,4.03,4.32,4.32,3.75,3.91,4.22,4.04,3.46,4.00,4.14,3.52,3.60,4.03,4.19,3.65,4.11,4.22,4.23,3.99,4.51,4.57,4.15,4.40,4.95,4.71,4.45,5.11,5.27,4.93,5.15,5.67,5.63,5.51,5.82,6.28,6.06,6.06,6.64,7.05,6.65,7.58,6.87,7.20,6.56,6.50,6.72,6.16,5.86,5.21,5.16,5.89,5.52,4.89,5.25,5.78,5.13,4.88,5.48,5.56,5.21,6.72,6.10,5.80,6.03,5.84,5.27,5.25,5.47,5.66,4.84,5.47,5.64,5.21,5.58,6.18,5.76,6.38,5.92,5.73,5.86,5.47,4.91,4.99,5.10,4.56,4.28,4.49,4.30,3.69,3.71,3.32,3.42,3.36,3.83,3.18,3.37,2.99,2.78,3.00,2.98,2.66,2.11,2.52,2.74,2.21,2.45,2.87,2.85,2.78,3.15,3.52,3.50,3.29,3.64,3.54,2.98,2.96,3.23,3.16,2.44,2.96,3.40,2.98,2.64,3.05,3.17,2.65,2.65,3.35,3.25,2.79,3.00,3.41,3.52,2.88,2.67,3.09,2.74,2.14,2.52,2.80,2.21,1.90,2.48,2.30,1.61,1.92,2.40,2.03,1.55,2.22,2.57,2.15,2.69,2.08,1.99,1.75,1.62,1.39,1.33,1.34,1.17,0.82,0.76,0.88,1.06,1.17,1.15,1.34,1.49,1.52,1.60,1.95,2.05,2.12,2.35,2.68,2.81,2.85,2.99,3.36,3.40,3.42,3.73,4.07,4.13,4.35,4.74,5.16,4.98,5.34,4.69,4.22,4.98,4.97,4.37,4.34,5.16,4.90,4.34,4.62,5.24,4.77,4.56,4.99,5.43,5.74,5.56,6.12,6.10,6.31,5.80,5.25,5.76,5.93,4.98,4.90,5.45,5.09,4.28,4.67,4.99,4.29,3.88,4.51,4.50,3.79,3.84,4.55,4.23,4.63,4.03,4.74,4.92,4.12,4.16,5.02,4.88,4.17,4.86,5.29,4.74,4.72,5.46,5.50,4.77,5.12,5.97,5.90,5.52,6.13,6.07,5.20,5.19,5.43,4.90,4.96,5.32,4.98,4.41,5.01,5.08,4.61,4.62,4.57,3.97,4.00,4.45,4.00,3.61,4.09,4.17,3.76,3.78,4.24,4.50,4.85,5.21,5.65,5.81,6.28,6.67,7.20,6.73,7.41,7.57,6.97,7.69,8.00,7.37,7.29,8.14,8.56,8.21,8.99,8.54,7.92,8.48,8.84,7.95,7.74,8.23,8.21,7.28,7.30,6.60,6.76,7.02,6.51,6.09,6.41,6.44,5.65,5.89,6.33,5.91,5.32,5.79,6.14,5.93,5.46,5.85,5.67,5.08,4.76,5.03,5.63,5.50,5.63,5.97,6.25,6.32,6.44,6.86,6.75,7.03,7.46,7.69,7.63,7.97,8.21,8.52,8.65,8.88,9.20,10.72,9.92,8.89,9.09,9.56,8.93,8.49,8.89,8.81,8.03,7.72,8.14,7.89,7.21,7.52,7.27,6.74,6.49,7.45,7.07,6.30,7.05,7.66,6.57,6.31,7.53,7.47,6.70,6.88,7.68,7.31,6.90,7.85,8.44,7.99,7.50,6.94,7.38,7.89,7.26,6.83,7.78,7.71,7.19,7.34,8.01,7.50,7.33,7.66,8.16,7.56,7.48,8.34,8.22,7.17,7.29,7.54,7.05,6.58,6.76,6.79,6.17,6.02,6.40,6.33,5.76,5.78,6.24,5.74,5.45,6.06,6.02,5.56,5.22,6.23,6.33,5.96,6.95,7.14,6.99,5.94,6.26,6.12,5.67,5.04,5.54,5.28,5.45,5.11,5.34,5.13,5.23,5.25,5.41,4.79,5.50,5.52,5.51,5.32,5.80,6.26,6.33,6.78,7.26,7.43,7.84,7.71,8.14,7.69,6.70,7.12,7.51,6.69,5.99,6.56,6.96,6.47,5.71,6.11,6.75,5.88,6.06,6.83,6.79,6.56,6.93,7.79,7.48,8.58,8.80,8.89,9.88,9.74,9.27,10.11,10.17,9.65,10.73,11.11,10.60,11.38,10.52,9.82,10.31,10.26,9.33,9.81,10.50,9.61,9.01,9.61,9.01,8.54,7.98,7.86,7.27,8.03,8.01,7.51,7.51,8.16,8.43,7.31,7.73,8.47,8.25,8.09,8.24,8.90,8.45,8.72,9.52,9.91,9.56,10.19,10.06,10.57,10.00,10.97,10.85,10.04,10.16,10.99,10.09,9.94,10.17,10.90,9.75,10.11,10.88,10.39,9.79,10.30,11.14,10.77,10.29,10.94,12.02,11.75,12.03,10.97,11.30,12.38,11.59,11.08,11.76,12.62,11.45,11.09,12.05,12.14,11.04,11.28,12.48,12.39,10.99,11.80,12.77,12.16,11.58,12.44,31.26,31.20,31.16,31.09,31.05,31.05,31.01,31.03,31.07,31.08,31.02,31.12,31.06,31.05,31.05,31.09,31.01,30.98,31.08,30.91,30.85,30.84,30.93,30.91,30.98,31.06,30.90,30.99,30.93,30.79,30.66,30.84,30.83,30.56,30.58,30.78,30.61,30.40,30.58,30.53,30.34,30.17,30.29,30.29,30.05,30.20,30.34,30.15,30.07,30.34,30.42,30.18,30.16,30.47,30.49,30.17,30.32,30.30,30.27,29.91,30.38,30.52,30.21,30.24,30.63,30.53,30.33,30.63,30.73,30.52,30.53,30.82,30.78,30.63,30.80,30.95,30.81,30.86,31.06,31.03,30.99,31.09,30.99,31.11,31.02,30.86,31.05,30.90,30.85,30.58,30.62,30.90,30.70,30.47,30.71,30.86,30.66,30.66,30.73,30.83,30.65,30.93,30.76,30.69,30.84,30.75,30.66,30.60,30.70,30.87,30.64,30.86,30.95,30.69,30.77,31.05,31.02,31.11,30.92,30.92,31.00,30.85,30.65,30.82,30.72,30.66,30.49,30.65,30.66,30.44,30.38,30.05,29.98,30.06,29.94,29.85,29.53,28.95,28.96,29.01,29.17,29.28,29.29,29.82,29.62,29.23,29.54,30.06,29.75,29.53,30.11,30.30,30.15,30.05,30.20,29.95,29.49,29.72,29.89,29.71,29.29,29.80,29.78,29.54,29.33,29.97,29.97,29.52,29.59,30.16,29.99,29.78,29.91,30.13,29.99,29.63,29.75,29.94,29.74,29.49,29.71,29.91,29.54,29.36,29.81,29.74,29.42,29.55,29.93,29.75,29.54,29.66,30.06,29.60,29.85,29.47,29.47,29.20,29.22,29.38,29.08,28.64,28.92,29.10,28.50,28.58,29.20,29.21,28.61,28.76,29.34,29.21,29.17,29.38,29.54,29.50,29.61,29.59,29.88,29.90,29.99,30.05,30.04,30.15,30.33,30.44,30.43,30.44,30.51,30.76,30.79,30.86,30.61,30.42,30.74,30.75,30.25,30.48,30.68,30.59,30.20,30.52,30.68,30.58,30.42,30.59,30.79,30.80,30.87,31.01,30.94,31.05,30.93,30.72,30.95,30.93,30.58,30.61,30.88,30.70,30.28,30.55,30.67,30.27,30.22,30.50,30.44,30.07,30.17,30.57,30.34,30.56,30.25,30.51,30.62,30.19,30.09,30.41,30.50,29.97,30.38,30.64,30.40,30.22,30.61,30.65,30.45,30.47,30.81,30.87,30.75,30.93,30.97,30.70,30.65,30.82,30.70,30.63,30.77,30.60,30.29,30.52,30.78,30.37,30.53,30.37,30.03,30.22,30.23,30.06,29.99,30.09,30.20,29.84,30.09,30.31,30.55,30.57,30.76,30.97,30.88,31.01,31.02,31.08,31.00,31.11,31.04,31.00,31.04,31.13,31.11,31.01,31.11,31.12,31.14,31.24,31.19,31.11,31.09,31.20,31.15,31.08,31.10,31.20,31.17,31.08,31.02,31.11,31.02,30.91,30.94,31.08,30.80,30.71,30.80,30.86,30.70,30.65,30.71,30.84,30.75,30.70,30.75,30.53,30.44,30.41,30.45,30.40,30.48,30.63,30.50,30.49,30.82,30.80,30.78,30.72,30.96,31.02,30.94,31.00,31.09,31.17,31.06,31.06,31.19,31.11,31.19,31.19,31.13,31.15,31.16,31.03,31.03,31.12,31.05,30.99,30.84,30.93,30.95,30.77,30.82,30.79,30.52,30.58,30.63,30.48,30.21,30.39,30.44,29.93,30.03,30.15,30.09,29.86,29.81,30.07,29.81,29.88,29.97,29.95,29.55,29.53,29.23,28.79,29.29,29.51,29.00,29.02,29.42,29.16,28.51,29.17,29.40,29.02,29.08,29.49,29.57,29.55,29.81,30.17,29.65,29.72,29.10,29.28,29.35,28.78,28.68,29.02,28.86,29.05,28.51,28.98,29.15,29.39,29.08,29.64,29.86,29.66,29.70,29.67,29.86,30.14,30.19,30.49,30.54,30.65,30.33,30.23,30.23,30.27,29.90,30.05,30.29,30.07,29.94,29.80,29.98,29.62,29.39,29.72,29.90,29.54,29.58,29.85,29.91,29.90,30.03,30.22,30.21,30.34,30.51,30.37,30.14,30.54,30.16,29.94,30.36,30.40,30.16,29.95,30.48,30.64,30.63,30.45,30.55,30.54,29.99,29.81,30.37,30.23,29.79,30.02,30.35,29.99,30.37,30.07,30.22,30.46,30.49,29.97,30.43,30.12,29.83,30.30,30.07,29.89,29.88,29.57,28.97,29.03,29.35,28.46,28.82,28.88,28.56,28.25,28.85,28.56,28.25,27.95,28.34,28.17,27.87,27.94,28.09,28.10,28.36,28.28,28.19,28.81,28.57,28.45,28.67,29.08,28.69,28.95,29.52,29.55,29.77,29.80,30.06,29.64,29.89,29.60,29.88,29.60,29.03,29.28,29.52,29.12,28.74,29.19,29.34,28.36,28.47,29.33,28.74,28.56,29.00,29.39,29.30,28.89,29.25,29.42,29.71,29.57,28.77,29.07,29.73,29.64,29.37,29.63,29.80,29.53,29.65,29.83,29.77,29.24,29.47,29.89,29.83,29.50,29.92,30.02,29.86,29.88,29.84],[28.10,26.73,25.55,24.65,23.48,22.51,21.56,21.37,20.42,18.84,19.14,18.70,16.93,17.81,17.43,17.32,16.26,15.32,13.86,11.67,11.07,10.18,9.86,9.91,8.30,7.43,6.10,5.84,5.31,4.80,4.58,5.03,4.70,4.33,4.42,4.67,4.33,3.82,3.96,4.05,3.60,3.41,3.61,3.62,3.12,3.29,3.45,3.24,2.88,3.33,3.49,3.03,2.97,3.43,3.60,3.10,3.64,3.80,3.85,3.47,3.97,4.12,3.71,3.86,4.32,4.04,3.74,4.31,4.62,4.22,4.25,4.94,4.79,4.62,5.01,5.35,5.10,5.21,5.80,6.10,5.76,6.42,5.85,6.24,5.68,5.34,5.54,5.05,4.88,4.42,4.39,4.86,4.60,4.27,4.51,4.90,4.53,4.28,4.80,5.14,4.83,6.69,6.15,5.52,5.61,5.69,4.98,4.76,4.98,5.09,4.35,4.96,5.00,4.52,4.90,5.53,4.96,5.54,5.01,4.89,4.98,4.65,4.15,4.28,4.35,3.96,3.59,3.83,3.66,3.27,3.14,2.81,3.09,3.11,3.51,3.01,3.33,2.94,2.77,3.08,3.02,2.58,2.09,2.66,2.69,2.14,2.23,2.83,2.64,2.43,2.96,3.04,3.01,2.91,3.11,3.00,2.51,2.62,2.88,2.73,2.13,2.66,2.99,2.62,2.11,2.73,2.84,2.44,2.29,2.77,2.64,2.41,2.50,2.81,2.80,2.39,2.32,2.59,2.32,1.82,2.24,2.31,1.88,1.63,2.18,2.06,1.54,1.85,2.26,2.03,1.65,2.19,2.59,2.27,2.92,2.20,2.06,1.81,1.75,1.61,1.40,1.23,1.15,1.03,0.82,0.76,0.85,1.00,1.06,1.05,1.21,1.33,1.35,1.47,1.69,1.76,1.85,2.08,2.20,2.37,2.42,2.70,2.77,2.78,3.02,3.31,3.49,3.71,3.88,4.12,4.06,4.33,3.81,3.40,4.02,4.10,3.64,3.50,4.23,4.05,3.56,3.85,4.32,4.09,3.82,4.22,4.60,4.98,4.68,5.18,5.06,5.27,4.86,4.29,4.66,4.85,4.04,3.96,4.30,4.01,3.42,3.74,3.89,3.37,3.14,3.61,3.59,3.19,3.14,3.69,3.42,3.75,3.39,3.80,3.93,3.37,3.53,3.99,3.85,3.50,3.88,4.23,3.92,3.91,4.50,4.50,3.97,4.29,5.04,4.99,4.93,5.48,5.18,4.40,4.40,4.92,4.35,4.20,4.78,4.45,3.94,4.34,4.54,3.92,3.92,3.87,3.27,3.54,3.72,3.32,2.98,3.49,3.58,3.35,3.27,3.65,4.03,4.04,4.45,5.07,5.02,5.52,6.15,6.61,5.74,6.35,6.62,5.93,6.66,6.85,6.43,6.40,7.01,7.38,7.07,7.63,7.20,6.69,7.15,7.38,6.73,6.42,6.97,6.93,6.31,6.22,5.67,5.85,5.89,5.50,5.19,5.41,5.43,4.78,4.96,5.33,4.99,4.48,4.78,5.23,5.06,4.63,5.16,4.85,4.32,4.09,4.34,4.78,4.64,4.63,5.10,5.39,5.44,5.49,5.95,5.71,5.99,6.41,6.60,6.43,6.67,7.04,7.22,7.43,7.61,7.89,9.38,8.44,7.61,7.62,8.20,7.67,7.34,7.77,7.55,6.94,6.77,7.36,7.02,6.29,6.81,6.66,5.83,5.74,6.67,6.26,5.69,6.52,7.03,6.02,5.92,7.22,7.01,6.24,6.61,7.47,6.99,6.68,7.65,8.20,7.44,7.43,6.84,6.87,7.68,6.53,6.28,7.07,7.21,6.51,6.80,7.54,7.07,6.88,7.21,7.46,7.02,6.95,7.62,7.55,6.70,6.89,7.13,6.77,6.29,6.28,6.01,5.61,5.62,5.96,5.89,5.20,5.58,6.01,5.60,5.28,5.99,5.88,5.32,5.11,6.03,6.08,5.59,6.74,6.86,6.36,5.43,5.83,5.62,5.13,4.45,5.07,4.72,5.14,4.81,4.79,4.66,4.89,4.70,5.01,4.26,5.16,5.18,4.98,4.87,5.37,5.74,5.72,6.39,6.66,6.85,7.18,7.03,7.49,6.87,6.00,6.29,6.67,5.58,5.23,5.68,6.17,5.54,4.81,5.34,5.76,5.10,5.45,5.84,5.75,5.74,6.27,6.90,6.55,7.81,8.08,8.40,9.36,9.04,8.47,9.44,9.67,9.31,10.29,10.71,10.43,10.97,10.13,9.64,9.91,10.12,8.85,9.62,10.14,9.63,8.45,9.25,8.89,8.11,8.00,7.74,7.43,7.42,7.48,7.00,6.82,7.55,7.70,6.70,7.26,8.12,7.71,7.65,7.90,8.47,8.07,8.02,9.18,9.40,9.01,9.62,9.84,10.38,10.03,10.74,10.26,9.33,9.99,10.58,9.64,9.45,9.76,10.44,9.09,9.42,10.27,9.83,9.01,9.48,10.71,10.25,9.68,10.29,11.45,11.27,11.35,10.37,11.01,11.83,11.06,10.21,11.29,12.00,10.98,10.74,11.50,11.47,10.45,10.57,11.85,11.67,10.59,11.07,11.97,11.56,11.06,11.61,31.30,31.24,31.18,31.10,31.06,31.07,31.02,31.05,31.05,31.08,30.99,31.08,31.03,31.05,31.02,31.08,30.97,30.95,31.01,30.88,30.86,30.84,30.84,30.79,30.91,30.97,30.86,31.02,30.99,30.93,30.86,30.94,30.94,30.74,30.80,30.88,30.75,30.53,30.58,30.70,30.40,30.15,30.55,30.33,30.08,30.41,30.47,30.26,30.20,30.47,30.45,30.25,30.34,30.53,30.51,30.26,30.21,30.29,30.16,29.95,30.32,30.52,30.24,30.27,30.64,30.62,30.41,30.63,30.76,30.65,30.64,30.88,30.91,30.80,30.93,31.06,30.94,31.01,31.12,31.11,31.08,31.12,31.08,31.11,31.01,30.97,31.10,31.02,30.97,30.72,30.70,31.00,30.80,30.60,30.73,30.93,30.71,30.71,30.77,30.87,30.67,30.82,30.77,30.74,30.89,30.71,30.63,30.64,30.73,30.84,30.73,30.92,30.99,30.83,30.87,31.08,31.08,31.12,30.97,30.99,31.02,30.94,30.74,30.85,30.83,30.75,30.58,30.69,30.70,30.57,30.37,30.18,29.97,30.03,29.98,29.77,29.65,28.73,28.87,29.00,28.95,29.23,29.08,29.64,29.60,28.91,29.60,30.05,29.71,29.67,30.17,30.33,30.18,30.14,30.18,29.97,29.57,29.74,29.91,29.65,29.27,29.84,29.81,29.56,29.43,30.02,29.97,29.51,29.65,30.27,30.19,29.95,30.04,30.23,30.01,29.77,29.84,30.04,29.81,29.67,29.82,29.99,29.63,29.27,29.87,29.73,29.50,29.56,30.02,29.78,29.58,29.77,30.10,29.65,29.93,29.41,29.40,29.17,29.05,29.37,28.85,28.30,29.02,29.42,28.60,28.63,29.10,29.18,28.70,28.78,29.35,29.29,29.03,29.35,29.55,29.60,29.69,29.59,30.00,30.11,30.07,30.18,30.19,30.29,30.39,30.57,30.48,30.56,30.69,30.86,30.92,30.97,30.69,30.53,30.87,30.81,30.25,30.51,30.81,30.63,30.17,30.58,30.82,30.70,30.49,30.76,30.91,30.90,30.97,31.12,31.05,31.13,31.03,30.84,31.04,31.06,30.73,30.73,31.01,30.84,30.41,30.68,30.79,30.46,30.32,30.69,30.60,30.12,30.31,30.61,30.36,30.66,30.31,30.66,30.79,30.35,30.22,30.67,30.70,30.07,30.46,30.81,30.56,30.34,30.80,30.83,30.62,30.64,31.00,31.00,30.85,31.03,31.07,30.86,30.80,30.91,30.75,30.72,30.88,30.57,30.42,30.68,30.85,30.42,30.52,30.41,30.07,30.24,30.34,30.09,30.13,30.03,30.22,29.93,30.04,30.31,30.50,30.64,30.89,31.00,31.00,31.09,31.06,31.08,31.09,31.14,31.08,31.05,31.08,31.18,31.15,31.09,31.14,31.18,31.15,31.22,31.19,31.19,31.17,31.25,31.22,31.15,31.20,31.25,31.20,31.17,31.08,31.14,31.14,31.09,31.01,31.17,30.95,30.89,30.95,31.00,30.87,30.80,30.91,30.96,30.87,30.81,30.87,30.64,30.46,30.41,30.44,30.52,30.69,30.67,30.60,30.75,30.94,30.89,30.93,30.92,31.07,31.09,31.06,31.15,31.18,31.21,31.16,31.16,31.21,31.14,31.19,31.20,31.18,31.17,31.19,31.08,31.11,31.13,31.06,31.07,30.98,31.07,30.95,30.91,30.92,30.88,30.66,30.69,30.82,30.59,30.25,30.51,30.54,30.09,30.22,30.47,30.27,30.11,29.99,30.32,29.95,29.98,30.04,30.09,29.63,29.49,29.22,28.74,29.38,29.59,29.08,29.29,29.60,29.40,28.99,29.48,29.56,29.37,29.29,29.73,29.72,29.62,29.94,30.23,29.74,29.75,29.24,29.35,29.52,29.11,28.82,29.00,29.15,29.23,28.63,29.02,29.33,29.28,28.92,29.79,29.82,29.43,29.59,29.81,29.85,30.09,30.19,30.60,30.74,30.68,30.41,30.40,30.40,30.27,30.01,30.17,30.29,30.13,29.99,30.01,29.98,29.69,29.43,29.83,30.02,29.49,29.64,29.93,29.94,29.93,30.16,30.35,30.29,30.32,30.50,30.34,30.17,30.50,30.24,29.95,30.45,30.47,30.12,30.10,30.58,30.75,30.70,30.49,30.60,30.63,30.10,29.94,30.37,30.30,29.88,30.04,30.48,30.08,30.44,30.13,30.27,30.55,30.50,30.11,30.44,30.25,29.99,30.39,30.25,30.07,30.07,29.75,29.28,29.37,29.47,28.58,28.97,28.65,28.61,28.54,28.89,28.07,28.46,28.04,28.30,27.89,28.09,28.17,28.28,28.24,28.61,28.57,28.53,28.96,28.89,28.94,29.07,29.39,29.15,29.34,29.71,29.81,29.95,29.98,30.17,29.86,30.07,29.83,30.07,29.96,29.37,29.56,29.89,29.44,29.13,29.43,29.69,28.94,28.85,29.53,29.35,28.77,29.11,29.49,29.19,29.01,29.08,29.33,29.59,29.40,28.51,28.93,29.65,29.51,29.36,29.70,29.89,29.71,29.79,30.10,30.04,29.56,29.79,30.14,30.09,29.78,30.14,30.28,30.11,30.03,30.13],[28.07,26.73,25.59,24.80,23.70,22.53,21.81,21.68,20.42,19.15,19.40,18.98,17.03,18.03,17.59,17.53,16.30,15.53,14.09,11.89,11.57,10.59,10.19,10.08,8.44,7.45,5.96,5.62,5.09,4.45,4.42,4.77,4.38,4.13,4.23,4.40,3.94,3.67,3.72,3.91,3.53,3.27,3.45,3.51,3.07,3.08,3.33,3.16,2.73,3.21,3.35,2.92,2.85,3.31,3.54,3.06,3.58,3.75,3.82,3.46,3.91,4.13,3.61,3.86,4.33,4.04,3.67,4.28,4.55,4.13,4.22,4.81,4.76,4.50,4.84,5.21,4.93,4.96,5.59,5.91,5.44,6.20,5.81,6.20,5.58,5.15,5.33,4.91,4.69,4.26,4.22,4.75,4.48,4.17,4.44,4.87,4.52,4.24,4.83,5.14,4.91,6.57,6.02,5.50,5.60,5.60,4.90,4.74,5.20,5.24,4.42,5.07,5.10,4.58,4.97,5.54,4.94,5.43,4.86,4.74,4.97,4.62,4.04,4.20,4.41,3.96,3.56,3.91,3.76,3.17,3.20,2.83,3.03,2.99,3.45,2.96,3.24,2.84,2.69,3.09,3.04,2.71,2.16,2.73,2.77,2.31,2.36,2.91,2.78,2.53,2.99,3.20,3.14,2.97,3.14,3.06,2.67,2.66,2.87,2.82,2.18,2.56,2.94,2.51,2.10,2.57,2.76,2.41,2.18,2.72,2.53,2.12,2.28,2.69,2.62,2.09,2.12,2.43,2.01,1.58,2.09,2.15,1.62,1.64,2.13,1.94,1.52,1.95,2.33,2.10,1.79,2.33,2.71,2.32,2.99,2.29,2.15,1.87,1.85,1.65,1.54,1.31,1.12,1.13,1.06,0.81,0.76,0.83,1.02,1.06,1.05,1.19,1.30,1.39,1.49,1.64,1.78,1.91,2.01,2.25,2.37,2.53,2.67,2.75,2.92,3.04,3.35,3.68,3.83,4.00,3.86,4.17,3.77,3.35,3.83,3.93,3.61,3.48,4.15,4.00,3.61,3.86,4.23,4.07,3.88,4.19,4.52,4.92,4.60,4.98,4.88,5.01,4.65,4.27,4.41,4.54,3.85,3.78,4.05,3.72,3.30,3.52,3.59,3.26,2.99,3.31,3.26,2.98,3.01,3.48,3.28,3.54,3.21,3.59,3.61,3.17,3.32,3.69,3.58,3.31,3.82,3.91,3.73,3.83,4.20,4.17,3.99,4.24,4.65,4.68,4.81,5.33,4.95,4.33,4.39,4.79,4.19,4.18,4.64,4.41,3.78,4.26,4.53,3.85,3.94,3.83,3.05,3.18,3.71,3.24,2.78,3.21,3.55,3.04,2.99,3.70,4.00,4.16,4.41,4.93,5.04,5.50,6.19,6.77,5.73,6.38,6.71,6.01,6.78,7.04,6.49,6.48,7.09,7.58,7.13,7.85,7.24,6.57,7.06,7.40,6.64,6.26,6.90,6.78,6.26,6.06,5.50,5.68,5.72,5.36,5.01,5.27,5.40,4.72,5.03,5.30,4.98,4.47,4.80,5.23,5.04,4.56,4.94,4.82,4.54,4.27,4.59,4.77,4.54,4.46,5.05,5.37,5.30,5.38,5.86,5.70,5.76,6.37,6.59,6.38,6.56,6.94,7.18,7.32,7.62,7.99,9.47,8.59,7.67,7.78,8.41,7.71,7.22,7.89,7.71,6.91,6.92,7.57,7.09,6.23,6.94,6.66,5.71,5.60,6.61,6.06,5.60,6.44,6.91,6.09,5.86,7.23,6.91,6.40,6.08,7.34,6.83,6.43,7.37,7.95,7.24,7.12,6.67,6.77,7.41,6.18,6.31,7.06,6.96,6.51,6.69,7.26,6.94,6.80,7.11,7.18,6.90,6.93,7.59,7.44,6.71,6.78,7.02,6.54,5.99,6.21,6.15,5.86,5.55,5.87,5.76,5.08,5.50,5.93,5.23,5.04,6.11,5.93,5.24,5.04,5.98,6.00,5.68,6.48,6.83,6.64,5.39,5.67,5.65,5.18,4.45,4.90,4.75,5.08,4.67,4.90,4.76,4.59,4.75,5.02,4.36,5.44,5.12,4.97,4.96,5.23,5.77,5.75,6.22,6.65,6.75,7.12,7.02,7.33,6.77,6.13,6.27,6.64,5.78,5.39,5.70,6.15,5.63,4.95,5.27,5.75,5.18,5.55,5.84,5.74,5.79,6.33,6.74,6.50,7.65,7.91,8.22,9.14,8.88,8.28,9.31,9.47,9.08,10.07,10.42,10.03,10.71,9.83,9.40,10.00,10.01,8.88,9.53,10.29,9.37,8.36,9.21,8.77,8.05,7.94,7.50,6.70,7.65,7.54,7.03,7.07,7.45,7.60,6.76,6.99,7.92,7.61,7.49,7.78,8.39,7.94,7.96,8.87,9.08,8.77,9.43,9.35,10.06,9.51,10.41,9.78,9.11,9.62,10.31,9.42,9.20,9.65,10.18,9.08,9.23,10.27,9.83,9.05,9.64,10.67,10.26,9.68,10.49,11.60,11.50,11.42,10.41,10.92,11.90,11.06,10.48,11.18,11.85,10.96,10.84,11.41,11.42,10.41,10.58,11.63,11.44,10.27,10.83,11.70,11.37,10.90,11.66,31.35,31.27,31.22,31.16,31.13,31.14,31.13,31.13,31.14,31.15,31.11,31.14,31.10,31.08,31.06,31.13,31.04,30.98,31.09,30.87,30.83,30.83,30.85,30.83,30.90,30.99,30.88,31.05,31.04,30.96,30.93,31.01,30.97,30.82,30.84,30.90,30.75,30.63,30.64,30.75,30.46,30.21,30.66,30.42,30.11,30.49,30.55,30.31,30.17,30.50,30.50,30.22,30.37,30.57,30.55,30.25,30.24,30.30,30.16,30.02,30.33,30.54,30.27,30.31,30.70,30.68,30.43,30.71,30.83,30.72,30.75,30.91,30.99,30.90,30.97,31.09,30.97,31.04,31.13,31.13,31.11,31.13,31.12,31.13,31.04,31.01,31.13,31.07,30.99,30.81,30.78,31.05,30.92,30.64,30.79,30.99,30.78,30.74,30.85,30.89,30.74,30.86,30.78,30.84,30.88,30.72,30.67,30.71,30.73,30.85,30.77,30.98,31.01,30.86,30.92,31.07,31.09,31.13,31.01,31.00,31.05,31.02,30.82,30.90,30.85,30.79,30.63,30.71,30.73,30.57,30.38,30.24,30.01,30.09,30.01,29.87,29.67,29.19,29.17,29.20,29.11,29.43,29.29,29.85,29.75,29.23,29.77,30.15,29.84,29.82,30.30,30.42,30.30,30.21,30.25,30.03,29.70,29.76,29.96,29.68,29.49,29.90,29.87,29.72,29.63,30.02,30.01,29.63,29.78,30.25,30.19,30.01,30.17,30.25,30.10,29.83,29.87,30.05,29.88,29.69,29.75,29.96,29.64,29.43,29.83,29.73,29.49,29.75,30.09,29.87,29.51,29.86,30.19,29.78,30.04,29.49,29.68,29.26,29.17,29.49,28.99,28.73,28.98,29.48,28.87,28.66,29.09,29.24,28.73,29.00,29.35,29.39,29.30,29.46,29.61,29.68,29.69,29.62,30.03,30.08,30.09,30.21,30.23,30.28,30.41,30.68,30.57,30.64,30.68,30.87,30.93,30.96,30.66,30.58,30.81,30.71,30.34,30.45,30.65,30.58,30.29,30.58,30.76,30.63,30.41,30.70,30.86,30.91,30.89,31.02,30.92,31.05,30.92,30.75,30.96,30.97,30.69,30.59,30.96,30.72,30.40,30.62,30.78,30.52,30.42,30.76,30.67,30.16,30.35,30.74,30.46,30.76,30.39,30.79,30.84,30.49,30.29,30.65,30.63,30.25,30.49,30.71,30.47,30.37,30.72,30.73,30.58,30.60,30.94,30.93,30.75,30.95,30.99,30.81,30.73,30.88,30.78,30.70,30.85,30.63,30.44,30.64,30.79,30.49,30.59,30.43,30.13,30.25,30.39,30.25,30.14,30.15,30.41,29.88,30.12,30.38,30.56,30.60,30.83,31.00,30.98,31.06,31.00,31.04,31.07,31.12,31.02,31.03,31.02,31.12,31.04,31.04,31.09,31.11,31.11,31.21,31.16,31.16,31.13,31.24,31.16,31.11,31.16,31.19,31.13,31.12,31.01,31.08,31.10,31.05,30.90,31.09,30.92,30.77,30.85,30.96,30.80,30.75,30.87,30.94,30.76,30.70,30.79,30.58,30.44,30.45,30.45,30.54,30.65,30.56,30.56,30.70,30.83,30.81,30.92,30.88,31.05,31.06,31.02,31.12,31.11,31.16,31.09,31.12,31.15,31.14,31.15,31.17,31.17,31.16,31.15,31.03,31.10,31.10,31.04,31.03,30.92,30.97,30.92,30.87,30.87,30.79,30.62,30.66,30.75,30.54,30.35,30.51,30.59,30.10,30.22,30.54,30.31,30.19,30.00,30.35,29.97,29.94,30.04,30.10,29.64,29.49,29.20,28.83,29.39,29.81,29.28,29.26,29.69,29.50,28.92,29.48,29.61,29.26,29.35,29.81,29.72,29.68,30.04,30.28,29.71,29.80,29.30,29.43,29.63,29.09,28.84,29.09,29.08,29.19,28.60,29.03,29.51,29.52,28.97,29.87,29.93,29.46,29.68,29.84,29.99,30.08,30.19,30.63,30.69,30.67,30.44,30.38,30.38,30.23,30.02,30.13,30.22,30.06,29.99,29.97,29.98,29.72,29.55,29.90,30.00,29.60,29.64,29.96,30.01,29.99,30.22,30.41,30.33,30.36,30.56,30.39,30.23,30.59,30.35,30.07,30.54,30.64,30.15,30.16,30.72,30.79,30.68,30.46,30.53,30.56,30.15,30.01,30.38,30.31,30.04,30.12,30.53,30.07,30.53,30.20,30.32,30.57,30.53,30.14,30.47,30.26,30.01,30.40,30.22,30.06,30.02,29.73,29.31,29.30,29.50,28.68,29.03,28.98,28.62,28.31,28.66,28.53,28.50,28.15,28.50,28.31,28.13,28.19,28.31,28.19,28.50,28.53,28.46,28.90,28.84,28.90,29.10,29.33,29.11,29.32,29.74,29.81,29.95,30.00,30.23,29.85,30.11,29.88,30.08,29.99,29.41,29.52,29.84,29.43,29.11,29.40,29.71,28.86,28.82,29.53,29.14,28.70,29.06,29.49,29.17,28.77,29.16,29.28,29.39,29.43,28.68,29.03,29.60,29.42,29.24,29.57,29.86,29.67,29.75,30.01,29.96,29.57,29.76,30.12,30.08,29.74,30.12,30.28,30.08,30.04,30.15],[28.33,26.99,25.66,25.02,23.83,22.66,21.89,21.50,20.65,19.20,19.59,19.18,17.34,18.04,17.95,18.03,16.71,15.84,14.87,12.38,11.68,10.66,10.55,10.45,8.51,7.32,5.74,5.42,4.97,4.33,4.29,4.70,4.37,4.18,4.36,4.39,4.20,3.81,3.98,4.12,3.67,3.41,3.63,3.80,3.18,3.42,3.60,3.50,3.17,3.35,3.55,3.00,2.88,3.39,3.54,2.96,3.49,3.60,3.71,3.43,3.85,3.91,3.64,3.83,4.17,3.92,3.80,4.18,4.42,4.00,4.39,4.63,4.60,4.42,4.77,5.12,4.79,4.85,5.49,5.71,5.35,5.99,5.59,5.80,5.23,4.97,5.20,4.71,4.48,4.10,3.90,4.51,4.21,4.02,4.10,4.57,4.12,3.94,4.43,4.78,4.52,6.27,5.68,5.12,5.31,5.38,4.71,4.50,4.76,4.86,4.03,4.60,4.66,4.18,4.51,5.18,4.60,5.15,4.55,4.43,4.57,4.19,3.78,3.84,4.02,3.62,3.44,3.53,3.38,3.01,2.94,2.69,2.82,2.80,3.31,2.75,3.05,2.74,2.66,3.12,3.16,2.73,2.31,2.88,2.90,2.42,2.50,3.03,2.90,2.64,3.12,3.40,3.22,2.98,3.23,3.08,2.72,2.83,2.92,2.88,2.08,2.75,3.07,2.51,1.89,2.71,2.71,2.35,2.14,2.62,2.48,2.27,2.48,2.84,2.78,2.24,2.17,2.62,2.02,1.59,2.25,2.21,1.68,1.61,2.15,2.12,1.69,2.00,2.35,2.25,1.93,2.34,2.75,2.42,2.92,2.41,2.27,1.98,1.94,1.82,1.77,1.50,1.22,1.12,1.14,1.01,0.82,0.76,0.84,1.01,1.03,1.04,1.15,1.36,1.43,1.48,1.68,1.81,1.95,2.06,2.26,2.44,2.59,2.63,2.85,2.91,3.14,3.32,3.56,3.72,3.73,4.05,3.63,3.32,3.81,3.88,3.65,3.56,4.19,4.02,3.78,4.01,4.32,4.32,4.17,4.24,4.71,5.01,4.77,5.16,5.06,5.21,4.81,4.40,4.60,4.75,4.16,3.88,4.17,4.04,3.44,3.56,3.72,3.36,3.05,3.33,3.41,2.98,3.00,3.29,3.27,3.46,3.17,3.83,3.63,3.21,3.40,3.91,3.75,3.48,4.00,4.12,4.02,4.05,4.53,4.41,4.24,4.33,4.93,4.94,4.81,5.37,5.21,4.52,4.61,4.92,4.37,4.29,4.73,4.38,3.75,4.37,4.46,4.06,3.97,3.81,3.47,3.39,3.68,3.47,2.92,3.40,3.56,3.33,3.16,3.68,4.10,4.27,4.60,5.25,5.21,5.54,6.10,6.58,5.91,6.51,6.70,6.09,6.73,6.96,6.39,6.42,7.10,7.39,7.04,7.79,7.38,6.69,7.23,7.53,6.71,6.51,6.99,6.96,6.29,6.18,5.60,5.79,5.97,5.47,5.06,5.43,5.53,4.75,5.02,5.39,5.13,4.57,4.93,5.32,5.18,4.87,5.37,4.98,4.59,4.44,4.62,4.93,4.73,4.71,5.14,5.43,5.43,5.53,5.96,5.79,5.94,6.43,6.63,6.41,6.64,7.02,7.43,7.46,7.64,7.94,9.18,8.59,7.66,7.74,8.25,7.81,7.31,7.82,7.53,6.93,6.82,7.22,6.94,6.35,6.79,6.40,5.87,5.73,6.57,6.17,5.61,6.32,6.82,5.99,5.80,6.86,6.75,6.14,6.27,7.11,6.68,6.16,7.27,7.76,7.17,6.90,6.23,6.82,7.12,6.59,6.34,7.08,6.95,6.49,6.64,7.25,6.79,6.53,6.94,7.23,6.78,6.69,7.50,7.27,6.30,6.28,6.77,6.39,5.97,6.00,6.03,5.48,5.52,5.84,5.63,5.01,5.38,5.89,5.18,5.14,5.66,5.55,4.98,4.87,5.78,6.00,5.43,6.52,6.70,6.59,5.48,5.70,5.62,5.30,4.46,5.03,4.80,4.97,4.45,4.81,4.85,4.37,4.75,4.91,4.35,5.01,4.90,4.85,4.85,5.09,5.24,5.40,6.13,6.38,6.52,6.91,6.79,7.13,6.61,5.70,6.08,6.41,5.80,5.05,5.69,6.01,5.69,4.85,5.40,5.84,5.05,5.35,5.85,5.87,5.60,6.13,6.76,6.58,7.57,7.79,7.82,8.77,8.63,8.36,9.08,9.40,8.81,9.87,10.17,9.94,10.65,9.75,9.31,9.91,9.71,9.17,9.24,10.11,9.29,8.63,9.39,8.71,8.26,7.78,7.72,6.56,7.84,7.51,6.91,7.00,7.52,7.60,6.81,7.04,7.95,7.61,7.58,7.55,8.17,7.77,7.83,8.72,8.93,8.64,9.19,9.18,9.65,9.11,10.01,9.98,9.14,9.23,10.26,9.41,9.12,9.36,10.22,9.26,9.27,10.15,9.99,9.42,9.73,10.60,10.39,9.95,10.43,11.32,11.20,11.46,10.31,10.73,11.95,11.02,10.66,11.18,12.19,10.98,10.66,11.47,11.48,10.60,10.72,11.78,11.68,10.45,10.97,11.75,11.35,10.78,11.51,31.37,31.30,31.24,31.17,31.15,31.13,31.10,31.13,31.13,31.13,31.10,31.18,31.10,31.11,31.10,31.15,31.06,31.01,31.11,30.89,30.84,30.82,30.91,30.89,30.99,31.05,30.91,31.04,30.96,30.85,30.75,30.90,30.88,30.65,30.71,30.83,30.68,30.50,30.62,30.61,30.41,30.31,30.50,30.36,30.29,30.39,30.46,30.27,30.29,30.43,30.35,30.21,30.31,30.47,30.41,30.17,30.26,30.25,30.16,29.88,30.30,30.43,30.16,30.22,30.62,30.57,30.39,30.63,30.74,30.56,30.59,30.84,30.80,30.69,30.89,31.01,30.87,30.93,31.11,31.09,31.04,31.15,31.05,31.15,31.03,30.93,31.10,30.98,30.95,30.65,30.65,30.98,30.76,30.49,30.72,30.89,30.65,30.63,30.75,30.83,30.61,30.87,30.76,30.67,30.86,30.74,30.65,30.62,30.73,30.86,30.68,30.88,31.00,30.78,30.84,31.08,31.04,31.16,31.00,31.00,31.07,30.91,30.73,30.88,30.81,30.66,30.55,30.76,30.69,30.50,30.37,30.15,29.97,29.99,30.00,29.76,29.58,29.01,29.01,29.02,29.00,29.26,29.19,29.76,29.66,28.98,29.55,29.99,29.67,29.53,30.15,30.32,30.16,30.07,30.20,29.91,29.45,29.81,29.96,29.57,29.61,29.94,29.78,29.58,29.69,30.03,29.91,29.56,29.81,30.20,30.17,29.99,30.06,30.32,30.15,29.77,29.91,30.05,29.89,29.71,29.90,30.00,29.73,29.45,29.85,29.82,29.52,29.62,29.98,29.82,29.61,29.72,30.08,29.54,29.83,29.40,29.39,29.08,29.17,29.39,28.86,28.67,29.08,29.34,28.77,28.63,29.22,28.84,28.58,28.90,29.53,29.51,29.23,29.53,29.79,29.78,29.75,29.75,30.11,30.07,30.02,30.17,30.17,30.28,30.38,30.52,30.51,30.54,30.63,30.85,30.85,30.94,30.66,30.52,30.77,30.74,30.30,30.56,30.69,30.62,30.27,30.55,30.65,30.57,30.40,30.55,30.75,30.80,30.84,30.97,30.93,31.02,30.91,30.73,30.92,30.90,30.61,30.64,30.86,30.68,30.46,30.62,30.70,30.46,30.32,30.61,30.57,30.16,30.26,30.63,30.43,30.66,30.38,30.60,30.71,30.34,30.34,30.59,30.62,30.17,30.54,30.69,30.52,30.37,30.66,30.66,30.48,30.50,30.84,30.86,30.69,30.91,30.93,30.64,30.62,30.81,30.66,30.61,30.77,30.59,30.34,30.54,30.76,30.41,30.49,30.47,30.21,30.21,30.37,30.23,30.10,30.06,30.32,30.02,30.07,30.39,30.51,30.53,30.71,30.91,30.88,30.99,31.02,31.08,31.01,31.10,31.01,30.98,31.03,31.11,31.05,31.00,31.06,31.09,31.10,31.21,31.16,31.11,31.06,31.21,31.14,31.08,31.15,31.17,31.14,31.09,30.99,31.08,31.05,30.98,30.91,31.06,30.89,30.74,30.72,30.89,30.74,30.66,30.64,30.89,30.74,30.68,30.74,30.55,30.49,30.48,30.49,30.45,30.48,30.60,30.50,30.56,30.80,30.81,30.82,30.79,30.99,30.99,30.95,31.05,31.07,31.14,31.05,31.06,31.17,31.15,31.18,31.18,31.16,31.15,31.14,31.00,31.07,31.11,31.02,31.00,30.84,30.92,30.91,30.81,30.82,30.73,30.53,30.58,30.64,30.47,30.26,30.43,30.48,30.12,30.29,30.30,30.36,30.07,29.87,30.13,29.91,29.87,29.99,29.90,29.55,29.56,29.21,28.92,29.36,29.64,29.08,29.04,29.48,29.35,28.51,29.24,29.42,29.03,29.12,29.49,29.59,29.55,29.91,30.23,29.73,29.74,29.15,29.29,29.50,28.78,28.57,29.03,28.96,28.96,28.55,29.17,29.20,29.44,29.21,29.82,29.95,29.65,29.87,29.75,29.82,30.11,30.14,30.57,30.58,30.63,30.39,30.40,30.31,30.32,30.12,30.16,30.30,30.22,30.20,30.07,30.04,29.91,29.48,29.77,30.07,29.72,29.61,29.93,30.06,30.04,30.24,30.34,30.29,30.42,30.63,30.46,30.24,30.64,30.25,29.99,30.47,30.58,30.16,30.03,30.65,30.77,30.72,30.49,30.58,30.57,30.16,29.96,30.40,30.32,29.83,30.10,30.50,29.99,30.47,30.12,30.29,30.54,30.56,30.02,30.51,30.12,29.82,30.36,30.01,29.81,29.76,29.57,28.89,28.83,29.25,28.42,28.97,29.02,28.74,28.11,28.70,28.72,28.44,27.94,28.35,28.08,27.99,27.98,28.19,28.02,28.29,28.22,28.12,28.72,28.28,28.42,28.61,29.01,28.59,28.90,29.51,29.52,29.74,29.82,30.11,29.62,29.92,29.66,29.93,29.64,29.08,29.34,29.58,29.08,28.79,29.26,29.32,28.30,28.54,29.40,28.88,28.49,29.09,29.49,29.17,28.82,29.17,29.30,29.61,29.41,28.73,29.14,29.66,29.56,29.34,29.61,29.77,29.56,29.58,29.78,29.74,29.29,29.43,29.93,29.83,29.41,29.90,30.02,29.86,29.79,29.99],[28.29,26.77,25.51,24.85,23.45,22.64,21.67,21.10,20.56,19.06,19.37,18.89,16.98,17.76,17.53,17.57,16.24,15.43,14.18,11.59,10.85,9.81,10.02,9.87,8.19,7.16,5.55,5.23,4.69,4.13,4.06,4.46,4.19,3.73,3.88,4.19,3.83,3.46,3.55,3.68,3.26,3.07,3.33,3.41,2.93,3.04,3.20,3.02,2.57,3.02,3.16,2.70,2.58,3.00,3.20,2.69,3.20,3.28,3.33,3.14,3.52,3.66,3.23,3.42,3.94,3.67,3.39,3.90,4.22,3.81,3.89,4.50,4.42,4.24,4.59,4.95,4.58,4.75,5.26,5.53,5.15,5.72,5.38,5.59,5.02,4.79,4.97,4.50,4.30,3.83,3.66,4.29,4.03,3.71,3.80,4.27,3.89,3.71,4.12,4.58,4.26,6.06,5.42,4.84,5.04,5.07,4.55,4.29,4.30,4.43,3.84,4.26,4.38,3.88,4.22,4.92,4.35,4.82,4.25,4.22,4.36,4.00,3.49,3.65,3.78,3.40,3.18,3.32,3.18,2.81,2.71,2.49,2.68,2.60,3.06,2.67,2.85,2.52,2.56,2.91,3.02,2.65,2.23,2.74,2.75,2.33,2.36,2.85,2.64,2.46,2.98,3.16,3.00,2.79,3.02,2.89,2.46,2.47,2.63,2.56,1.91,2.36,2.64,2.25,1.71,2.38,2.42,2.03,1.84,2.38,2.29,1.92,2.08,2.50,2.49,2.02,1.92,2.29,1.96,1.55,1.87,2.11,1.74,1.56,2.04,2.03,1.70,1.91,2.24,2.10,1.86,2.23,2.65,2.46,2.95,2.42,2.23,2.00,1.97,1.81,1.69,1.54,1.37,1.21,1.09,1.05,0.99,0.81,0.77,0.83,0.99,0.97,0.95,1.16,1.27,1.25,1.36,1.66,1.70,1.71,1.95,2.15,2.28,2.26,2.52,2.65,2.83,2.93,3.14,3.41,3.45,3.76,3.23,2.97,3.61,3.64,3.21,3.21,3.93,3.80,3.35,3.58,4.11,3.88,3.70,4.02,4.41,4.71,4.41,4.77,4.72,4.78,4.51,4.04,4.28,4.38,3.77,3.57,3.88,3.67,3.14,3.25,3.49,3.02,2.74,3.11,3.10,2.77,2.67,3.00,2.96,3.17,2.86,3.34,3.36,2.88,3.01,3.50,3.43,3.14,3.54,3.81,3.59,3.57,4.09,4.12,3.77,4.00,4.60,4.57,4.56,4.97,4.76,4.18,4.08,4.50,4.07,3.89,4.27,4.02,3.59,4.02,4.07,3.60,3.57,3.51,2.88,3.18,3.44,3.12,2.67,3.22,3.37,3.00,2.99,3.48,3.84,3.89,4.25,4.78,4.85,5.18,5.64,6.04,5.51,5.96,6.14,5.74,6.23,6.42,5.87,6.07,6.47,6.82,6.58,7.11,6.77,6.28,6.71,7.00,6.27,6.04,6.48,6.44,5.83,5.79,5.21,5.35,5.60,5.15,4.72,5.07,5.17,4.49,4.76,5.12,4.83,4.23,4.60,5.01,4.84,4.44,4.95,4.58,4.02,3.91,4.11,4.44,4.45,4.30,4.63,5.15,5.11,5.08,5.61,5.46,5.56,5.89,6.13,5.99,6.24,6.57,6.76,6.95,7.06,7.41,8.50,7.89,7.14,7.17,7.54,7.11,6.90,7.07,6.92,6.35,6.34,6.69,6.38,5.93,6.26,5.99,5.59,5.44,6.21,5.77,5.29,5.97,6.50,5.57,5.51,6.63,6.44,5.65,6.05,6.85,6.35,5.96,6.92,7.51,6.78,6.83,6.41,6.60,6.95,6.42,5.90,6.61,6.68,6.24,6.21,6.93,6.54,6.25,6.62,6.96,6.36,6.34,6.95,6.93,6.18,6.31,6.83,6.39,6.10,5.77,6.03,5.29,5.60,5.72,5.32,4.79,5.35,5.82,5.04,5.01,5.51,5.54,4.87,4.76,5.67,5.97,5.38,6.24,6.42,6.09,5.23,5.40,5.28,4.87,4.44,4.70,4.63,4.85,4.24,4.58,4.55,3.76,4.68,4.80,4.25,4.30,5.00,4.75,4.82,5.15,5.24,5.35,5.90,6.12,6.11,6.41,6.27,6.82,6.29,5.59,5.70,6.05,5.12,4.77,5.25,5.59,5.07,4.47,4.90,5.24,4.64,4.92,5.33,5.22,5.12,5.47,6.34,6.13,7.28,7.55,7.67,8.61,8.34,8.10,8.78,9.23,8.67,9.63,9.89,9.84,10.48,9.66,9.15,9.27,9.54,8.51,9.10,9.72,9.27,8.60,9.21,8.71,8.12,7.97,7.79,7.28,7.60,7.42,6.96,6.95,7.46,7.43,6.56,7.15,7.60,7.21,7.24,7.59,7.78,7.27,7.59,8.75,8.85,8.50,8.84,9.12,9.47,9.21,9.87,9.70,8.67,9.21,9.92,9.15,8.97,9.31,10.00,8.87,9.21,9.91,9.63,9.11,9.45,10.23,10.15,9.64,10.19,11.03,10.60,10.94,10.00,10.43,11.57,10.71,10.01,10.78,11.77,10.64,10.24,11.00,11.04,9.99,10.33,11.43,11.22,10.09,10.61,11.66,11.02,10.60,10.96,31.37,31.29,31.20,31.15,31.13,31.09,31.05,31.10,31.07,31.08,31.04,31.13,31.03,31.07,31.07,31.12,30.97,30.98,31.07,30.88,30.81,30.80,30.92,30.87,30.92,31.01,30.89,31.02,30.93,30.82,30.73,30.87,30.86,30.64,30.61,30.82,30.65,30.40,30.56,30.57,30.30,30.16,30.41,30.29,30.08,30.32,30.43,30.20,30.26,30.40,30.37,30.18,30.34,30.49,30.40,30.25,30.28,30.25,30.11,29.89,30.27,30.42,30.15,30.23,30.60,30.54,30.34,30.57,30.70,30.52,30.53,30.78,30.76,30.68,30.82,30.98,30.83,30.91,31.06,31.06,31.01,31.10,31.03,31.10,31.00,30.91,31.06,30.97,30.92,30.61,30.63,30.96,30.73,30.48,30.68,30.87,30.62,30.61,30.73,30.83,30.60,30.83,30.71,30.67,30.85,30.70,30.65,30.61,30.73,30.87,30.67,30.87,30.98,30.80,30.82,31.03,31.05,31.13,30.97,30.97,31.04,30.86,30.72,30.86,30.82,30.67,30.55,30.74,30.66,30.45,30.39,30.15,29.97,30.04,29.95,29.77,29.61,28.96,29.29,29.08,29.10,29.25,29.28,29.66,29.67,29.15,29.61,30.01,29.83,29.51,30.13,30.28,30.16,30.01,30.19,29.96,29.54,29.76,29.92,29.68,29.42,29.90,29.76,29.63,29.57,30.01,29.86,29.64,29.72,30.17,30.09,29.78,30.00,30.28,30.05,29.63,29.84,30.02,29.76,29.55,29.76,29.96,29.59,29.32,29.82,29.66,29.38,29.49,29.89,29.71,29.46,29.62,29.98,29.60,29.72,29.34,29.40,29.11,28.99,29.21,28.96,28.60,28.94,29.30,28.95,28.55,29.15,29.17,28.31,28.95,29.38,29.38,29.32,29.47,29.64,29.63,29.73,29.60,29.94,30.01,30.00,30.08,30.20,30.21,30.31,30.47,30.47,30.51,30.56,30.83,30.83,30.94,30.63,30.47,30.78,30.76,30.20,30.54,30.74,30.61,30.22,30.54,30.71,30.58,30.35,30.59,30.76,30.84,30.90,31.03,30.97,31.10,30.96,30.79,30.98,31.01,30.61,30.69,30.95,30.76,30.45,30.61,30.79,30.45,30.34,30.58,30.54,30.16,30.30,30.61,30.44,30.62,30.37,30.59,30.68,30.39,30.26,30.55,30.61,30.14,30.49,30.71,30.56,30.33,30.70,30.76,30.51,30.51,30.92,30.93,30.72,30.95,31.03,30.71,30.67,30.84,30.67,30.57,30.78,30.55,30.27,30.53,30.73,30.34,30.42,30.41,30.05,30.13,30.30,30.09,30.11,30.01,30.30,29.93,30.09,30.34,30.49,30.54,30.77,30.95,30.89,30.99,31.01,31.07,31.02,31.11,31.04,30.99,31.05,31.15,31.07,30.98,31.06,31.11,31.10,31.20,31.16,31.10,31.09,31.21,31.17,31.06,31.14,31.21,31.17,31.09,31.03,31.11,31.03,30.97,30.99,31.09,30.89,30.81,30.80,30.88,30.76,30.70,30.69,30.86,30.81,30.70,30.77,30.54,30.50,30.42,30.49,30.45,30.57,30.63,30.57,30.62,30.87,30.82,30.84,30.78,30.98,31.01,30.96,31.03,31.07,31.13,31.05,31.06,31.14,31.09,31.17,31.17,31.11,31.12,31.14,31.03,31.02,31.11,31.07,31.02,30.87,30.99,30.97,30.84,30.91,30.82,30.59,30.64,30.72,30.52,30.25,30.54,30.57,30.06,30.10,30.33,30.26,30.04,29.92,30.25,29.92,29.82,30.09,30.00,29.67,29.53,29.25,28.97,29.45,29.60,29.24,29.24,29.64,29.40,28.81,29.41,29.61,29.30,29.22,29.61,29.69,29.61,29.89,30.23,29.79,29.71,29.20,29.26,29.48,29.03,28.72,29.03,29.02,29.14,28.80,29.32,29.30,29.37,29.26,29.87,29.78,29.61,29.86,29.83,29.90,30.17,30.23,30.56,30.69,30.69,30.40,30.27,30.39,30.29,30.14,30.15,30.26,30.17,30.17,30.03,30.11,29.82,29.63,29.83,30.10,29.76,29.72,30.04,29.98,30.00,30.19,30.32,30.27,30.36,30.59,30.44,30.21,30.57,30.20,29.96,30.46,30.51,30.16,30.08,30.56,30.68,30.67,30.42,30.55,30.53,30.12,29.91,30.39,30.25,29.87,30.07,30.45,30.00,30.46,30.12,30.24,30.48,30.52,30.01,30.44,30.12,29.77,30.31,29.98,29.77,29.81,29.61,28.92,28.83,29.30,28.54,29.18,29.06,28.79,28.44,28.89,28.73,28.49,28.17,28.25,28.00,28.12,28.15,28.16,28.18,28.49,28.34,28.24,28.83,28.41,28.56,28.83,29.07,28.57,28.98,29.54,29.51,29.73,29.79,30.09,29.62,29.95,29.66,29.92,29.69,29.15,29.38,29.65,29.06,28.80,29.35,29.37,28.34,28.61,29.42,28.97,28.50,29.10,29.54,29.22,28.95,29.19,29.42,29.79,29.59,28.79,29.11,29.73,29.65,29.55,29.67,29.93,29.64,29.51,29.86,29.81,29.22,29.48,30.03,29.88,29.37,29.88,30.05,29.82,29.76,29.89],[28.22,26.58,25.36,24.59,23.37,22.43,21.54,21.07,20.18,18.92,19.11,18.66,16.73,17.68,17.20,17.28,15.92,14.93,13.82,11.15,10.74,9.59,9.75,9.84,8.15,7.30,5.76,5.43,4.97,4.31,4.29,4.69,4.24,3.94,4.06,4.35,3.83,3.56,3.65,3.83,3.47,3.20,3.40,3.45,3.01,3.03,3.25,3.06,2.69,3.05,3.21,2.84,2.69,3.08,3.30,2.81,3.26,3.49,3.51,3.20,3.68,3.89,3.44,3.67,4.12,3.86,3.53,4.12,4.38,3.98,4.08,4.67,4.60,4.33,4.70,5.18,4.86,4.89,5.55,5.88,5.42,6.05,5.78,5.97,5.39,5.06,5.23,4.81,4.51,3.99,3.94,4.58,4.32,3.85,4.19,4.68,4.30,3.93,4.58,4.94,4.63,6.39,5.82,5.30,5.30,5.29,4.63,4.41,4.61,4.76,4.01,4.67,4.67,4.24,4.62,5.26,4.67,5.17,4.58,4.49,4.67,4.33,3.69,3.86,4.08,3.57,3.26,3.42,3.31,2.87,2.83,2.52,2.67,2.72,3.15,2.68,2.92,2.69,2.60,2.95,2.93,2.70,2.39,2.77,2.72,2.38,2.52,2.87,2.71,2.66,3.01,3.19,3.13,2.91,3.16,3.01,2.71,2.64,2.81,2.69,2.08,2.46,2.70,2.29,1.78,2.41,2.51,2.07,1.77,2.43,2.18,1.86,2.06,2.46,2.44,1.88,2.07,2.29,1.98,1.50,2.08,2.19,1.71,1.72,2.28,2.17,1.81,2.19,2.52,2.37,2.19,2.49,2.85,2.72,3.27,2.64,2.49,2.20,2.34,2.21,1.89,1.69,1.55,1.47,1.29,1.15,1.14,1.04,0.81,0.76,0.83,0.96,1.02,0.99,1.17,1.27,1.34,1.39,1.64,1.72,1.84,2.08,2.25,2.30,2.40,2.76,2.89,3.01,3.15,3.39,3.30,3.65,3.12,2.87,3.41,3.31,3.16,3.06,3.61,3.53,3.32,3.52,3.87,3.67,3.62,3.88,4.14,4.59,4.24,4.54,4.37,4.56,4.39,3.77,3.98,4.17,3.55,3.26,3.65,3.38,2.94,3.03,3.28,2.92,2.64,3.05,3.10,2.66,2.63,3.22,2.96,3.28,2.96,3.41,3.42,2.87,3.03,3.50,3.29,3.01,3.52,3.63,3.42,3.51,3.92,3.86,3.72,3.89,4.39,4.47,4.52,4.95,4.67,4.03,4.06,4.47,3.89,3.99,4.46,4.13,3.49,3.96,4.19,3.73,3.65,3.51,2.93,3.16,3.44,3.09,2.56,3.26,3.30,2.76,2.78,3.48,3.73,3.84,4.12,4.69,4.61,5.11,5.67,6.09,5.34,5.76,6.09,5.38,6.09,6.33,5.82,5.87,6.51,6.85,6.51,7.11,6.57,6.12,6.48,6.75,6.08,5.77,6.26,6.26,5.62,5.51,4.92,5.10,5.29,4.71,4.40,4.72,4.80,4.02,4.57,4.81,4.39,4.02,4.35,4.82,4.63,4.27,4.67,4.43,4.24,4.03,4.21,4.23,4.12,4.02,4.37,4.74,4.68,4.68,5.29,5.19,5.23,5.83,6.04,5.81,6.04,6.47,6.77,6.80,7.01,7.37,8.49,7.93,7.00,7.07,7.73,7.11,6.76,7.16,6.96,6.42,6.30,6.87,6.48,5.75,6.39,6.02,5.21,5.20,6.05,5.49,5.31,5.95,6.33,5.46,5.45,6.39,6.22,5.59,5.98,6.55,6.14,5.85,6.80,7.14,6.60,6.44,5.75,6.17,6.73,5.97,5.45,6.17,6.29,5.93,5.93,6.56,6.19,6.13,6.23,6.58,6.31,6.33,6.68,6.62,6.23,6.05,6.27,6.01,5.77,5.49,5.43,5.93,5.12,5.40,5.48,4.57,4.83,5.31,4.25,4.65,5.23,5.21,4.22,4.81,5.64,5.73,5.55,6.28,6.43,6.26,5.25,5.54,5.48,4.96,4.50,4.76,4.63,4.91,4.15,4.47,4.20,3.74,4.31,4.38,4.00,4.35,4.55,4.69,4.62,5.15,5.39,4.96,5.71,6.05,6.03,6.29,6.22,6.66,6.09,5.76,5.72,5.92,5.05,4.81,5.18,5.60,5.02,4.49,5.08,5.20,4.67,4.92,5.33,5.10,4.99,5.84,6.02,5.96,6.93,7.10,7.51,8.31,8.04,7.84,8.44,8.62,8.40,9.31,9.71,9.40,9.96,9.33,8.77,9.14,9.34,8.33,9.01,9.73,9.07,8.06,8.77,8.44,7.67,7.53,7.22,6.94,7.12,6.95,6.25,6.34,6.97,6.91,6.33,6.81,7.18,6.82,6.95,7.12,7.53,7.07,7.31,8.30,8.61,8.20,8.72,8.84,9.42,8.88,9.62,9.53,8.46,8.86,9.71,8.93,8.58,8.83,9.78,8.59,8.51,9.63,9.38,8.58,8.98,10.21,9.95,9.16,9.98,10.87,10.59,10.76,9.90,10.45,11.32,10.66,9.96,10.60,11.37,10.37,9.97,10.71,10.83,9.72,9.75,11.12,10.82,9.68,10.25,11.32,10.61,10.08,10.48,31.39,31.29,31.21,31.14,31.11,31.09,31.05,31.09,31.10,31.12,31.04,31.12,31.06,31.08,31.09,31.14,31.00,31.00,31.09,30.90,30.79,30.83,30.87,30.88,30.97,31.02,30.92,31.04,30.98,30.91,30.86,30.95,30.91,30.77,30.77,30.85,30.72,30.53,30.60,30.68,30.36,30.18,30.58,30.33,30.05,30.39,30.49,30.23,30.15,30.43,30.42,30.22,30.32,30.46,30.48,30.19,30.18,30.24,30.04,29.89,30.25,30.47,30.19,30.22,30.61,30.60,30.36,30.62,30.75,30.66,30.65,30.87,30.89,30.85,30.89,31.04,30.94,30.98,31.11,31.11,31.08,31.12,31.07,31.11,31.04,30.97,31.10,31.01,30.96,30.74,30.73,30.99,30.84,30.57,30.77,30.94,30.68,30.67,30.77,30.83,30.65,30.79,30.70,30.74,30.90,30.66,30.56,30.62,30.71,30.80,30.71,30.94,30.97,30.82,30.87,31.05,31.06,31.12,30.99,30.97,31.02,30.94,30.80,30.91,30.84,30.71,30.59,30.70,30.68,30.44,30.35,30.14,29.90,29.97,29.88,29.68,29.53,28.85,28.96,28.96,28.88,29.23,29.15,29.71,29.64,28.98,29.65,30.04,29.74,29.69,30.17,30.30,30.17,30.08,30.12,29.94,29.55,29.64,29.89,29.59,29.27,29.85,29.80,29.64,29.55,30.01,29.90,29.56,29.72,30.15,30.05,29.84,30.07,30.22,30.04,29.70,29.79,30.02,29.80,29.54,29.70,29.91,29.57,29.22,29.79,29.73,29.46,29.65,29.99,29.85,29.53,29.75,30.10,29.62,29.86,29.33,29.52,29.06,29.02,29.36,28.90,28.54,28.85,29.44,28.69,28.51,29.11,29.13,28.64,28.72,29.33,29.25,29.15,29.49,29.55,29.51,29.62,29.58,29.86,29.91,30.04,30.14,30.10,30.15,30.26,30.52,30.46,30.50,30.56,30.78,30.81,30.83,30.53,30.45,30.64,30.61,30.16,30.39,30.59,30.56,30.19,30.48,30.70,30.56,30.39,30.62,30.82,30.86,30.87,31.01,30.90,31.05,30.91,30.70,30.92,30.95,30.60,30.55,30.88,30.70,30.34,30.52,30.68,30.42,30.30,30.59,30.56,30.11,30.24,30.68,30.41,30.67,30.35,30.68,30.75,30.36,30.27,30.60,30.56,30.10,30.48,30.68,30.43,30.33,30.69,30.77,30.49,30.57,30.94,30.95,30.76,30.97,31.01,30.74,30.68,30.87,30.70,30.60,30.81,30.57,30.33,30.60,30.78,30.38,30.44,30.35,30.05,30.13,30.29,30.14,30.17,30.12,30.33,29.99,30.09,30.37,30.56,30.47,30.82,30.93,30.90,31.03,31.02,31.11,31.05,31.12,31.01,30.98,31.02,31.14,31.09,31.00,31.06,31.13,31.11,31.20,31.18,31.15,31.08,31.25,31.16,31.05,31.18,31.20,31.12,31.09,30.95,31.04,31.09,30.95,30.91,31.07,30.87,30.76,30.82,30.90,30.74,30.74,30.83,30.90,30.76,30.69,30.75,30.57,30.40,30.35,30.40,30.49,30.61,30.54,30.52,30.65,30.82,30.70,30.81,30.80,30.95,30.96,30.96,31.05,31.08,31.07,31.05,31.09,31.16,31.10,31.18,31.18,31.16,31.12,31.16,31.00,31.02,31.10,31.04,30.98,30.86,30.99,30.86,30.81,30.87,30.77,30.59,30.65,30.79,30.53,30.35,30.49,30.60,30.17,30.19,30.54,30.27,30.18,29.98,30.32,29.95,29.78,30.02,30.06,29.69,29.49,29.35,28.92,29.41,29.66,29.32,29.24,29.61,29.39,28.86,29.41,29.61,29.23,29.26,29.62,29.63,29.48,29.83,30.13,29.55,29.74,29.21,29.22,29.44,28.96,28.64,28.82,29.03,29.11,28.74,29.30,29.49,29.42,29.31,29.99,29.87,29.47,29.83,29.90,29.82,30.10,30.23,30.59,30.70,30.63,30.42,30.31,30.40,30.29,30.15,30.14,30.23,30.18,30.07,30.03,30.12,29.70,29.66,29.85,30.07,29.56,29.56,29.84,29.83,29.92,30.08,30.27,30.20,30.30,30.51,30.30,30.08,30.59,30.13,29.90,30.41,30.51,30.03,30.00,30.58,30.64,30.52,30.30,30.41,30.42,30.03,29.96,30.31,30.20,29.89,30.07,30.44,29.97,30.44,30.08,30.23,30.55,30.53,30.00,30.38,30.11,29.82,30.27,30.06,29.91,29.88,29.73,29.09,29.03,29.40,28.62,29.01,28.83,28.73,28.31,28.67,28.56,28.48,27.97,28.28,27.96,27.99,28.12,28.17,27.98,28.48,28.44,28.37,28.77,28.60,28.71,28.96,29.15,28.93,29.07,29.56,29.62,29.82,29.81,30.13,29.70,30.00,29.74,30.00,29.86,29.22,29.44,29.83,29.26,28.88,29.40,29.57,28.59,28.60,29.46,29.01,28.40,28.99,29.43,29.09,28.78,29.03,29.22,29.47,29.39,28.57,28.90,29.60,29.41,29.33,29.67,29.88,29.58,29.67,29.98,29.92,29.36,29.62,30.12,29.96,29.55,29.99,30.19,29.93,29.86,29.93],[28.23,26.62,25.21,24.59,23.17,22.24,21.48,20.83,20.11,19.07,19.21,18.63,16.83,17.95,17.37,17.37,16.01,15.54,13.86,11.53,11.10,9.75,9.96,9.81,7.98,6.76,5.06,4.62,4.06,3.51,3.55,3.89,3.58,3.28,3.48,3.71,3.32,2.96,3.23,3.29,2.98,2.75,2.99,3.02,2.56,2.59,2.85,2.77,2.18,2.62,2.72,2.40,2.21,2.54,2.85,2.45,2.91,3.00,3.13,2.86,3.29,3.39,2.85,3.13,3.52,3.23,3.07,3.46,3.67,3.38,3.44,3.82,3.82,3.66,4.03,4.35,4.04,4.11,4.64,4.96,4.50,5.14,4.81,5.02,4.50,4.18,4.36,3.94,3.69,3.33,3.16,3.78,3.48,3.23,3.38,3.88,3.46,3.24,3.77,4.12,3.94,5.76,5.22,4.60,4.67,4.71,4.18,3.89,4.22,4.28,3.43,4.02,4.11,3.57,3.89,4.48,3.98,4.42,3.81,3.74,4.05,3.61,3.08,3.29,3.51,2.98,2.78,3.03,2.91,2.43,2.52,2.24,2.48,2.46,2.92,2.47,2.77,2.62,2.48,2.88,2.91,2.70,2.38,2.74,2.67,2.33,2.42,2.81,2.61,2.48,2.84,3.00,2.84,2.67,2.82,2.67,2.37,2.25,2.50,2.44,1.86,2.06,2.35,2.15,1.65,2.03,2.21,1.96,1.66,2.13,1.86,1.46,1.65,2.12,2.06,1.64,1.71,1.88,1.77,1.28,1.77,1.83,1.56,1.59,2.00,1.87,1.73,2.07,2.31,2.27,2.13,2.39,2.72,2.60,3.10,2.50,2.41,2.21,2.20,2.07,1.91,1.70,1.53,1.42,1.36,1.17,1.09,1.01,0.96,0.81,0.77,0.81,0.94,0.94,0.94,1.07,1.26,1.28,1.27,1.53,1.64,1.80,1.85,2.03,2.25,2.35,2.52,2.62,2.76,2.93,2.91,3.34,3.03,2.74,3.21,3.26,3.23,3.20,3.56,3.53,3.08,3.43,3.79,3.65,3.47,3.71,4.06,4.35,4.12,4.36,4.22,4.34,4.09,3.78,3.84,3.89,3.47,3.31,3.47,3.26,2.88,2.99,3.00,2.69,2.37,2.62,2.63,2.25,2.41,2.62,2.53,2.77,2.49,2.96,2.88,2.47,2.63,3.18,3.02,2.63,3.24,3.40,3.25,3.19,3.72,3.71,3.61,3.72,4.04,4.09,4.12,4.52,4.36,3.87,3.90,4.13,3.81,3.74,4.04,3.73,3.26,3.82,3.90,3.25,3.25,3.22,2.58,2.76,3.04,2.78,2.42,2.85,3.09,2.46,2.54,3.18,3.45,3.62,4.00,4.41,4.47,4.79,5.30,5.74,5.10,5.59,5.75,5.27,5.86,6.13,5.67,5.76,6.24,6.55,6.27,6.78,6.27,5.97,6.18,6.48,5.94,5.64,6.07,6.05,5.40,5.27,4.60,4.89,5.26,4.55,4.13,4.64,4.74,3.92,4.37,4.58,4.34,3.99,4.26,4.58,4.56,4.15,4.52,4.39,4.10,3.98,4.61,4.26,4.01,3.88,4.21,4.56,4.36,4.43,5.17,5.14,5.03,5.62,5.87,5.63,5.83,6.13,6.41,6.44,6.60,6.96,7.98,7.51,6.65,6.71,7.22,6.69,6.45,6.70,6.56,6.10,6.01,6.40,6.05,5.43,6.02,5.61,4.90,4.88,5.76,5.24,5.00,5.71,6.01,5.29,5.15,6.30,6.04,5.43,5.72,6.46,6.00,5.68,6.55,7.11,6.59,6.33,5.86,6.15,6.45,6.12,5.74,6.19,6.25,6.06,5.70,6.46,6.04,5.68,6.25,6.49,5.94,5.76,6.65,6.39,5.68,5.69,6.16,5.62,5.62,5.33,5.53,5.33,5.34,5.17,5.36,4.46,5.01,5.43,4.72,4.79,5.36,5.67,4.61,4.57,5.50,5.57,5.22,5.73,6.27,6.07,5.11,5.32,5.35,5.09,4.46,4.65,4.55,4.42,4.04,4.39,4.08,3.57,3.97,4.48,3.66,4.00,4.62,4.42,4.35,4.81,4.95,4.85,5.36,5.74,5.69,5.98,5.94,6.22,5.86,5.06,5.26,5.55,4.91,4.36,4.85,5.28,4.80,4.34,4.68,4.98,4.49,4.81,5.04,5.01,4.94,5.36,5.86,5.79,6.64,6.86,6.79,7.78,7.42,7.37,7.83,8.31,7.64,8.60,9.06,8.79,9.77,8.77,8.29,9.10,8.94,8.44,8.82,9.87,9.12,8.20,9.26,8.50,7.81,7.65,7.36,6.47,7.41,7.07,6.45,6.49,7.10,7.02,6.01,6.40,7.17,6.82,6.78,6.85,7.61,7.06,7.33,8.07,8.06,7.65,8.06,8.26,8.76,8.46,9.37,9.00,8.50,8.75,9.56,8.91,8.56,8.91,9.62,8.47,8.75,9.77,9.61,8.78,9.31,10.17,10.12,9.58,10.07,10.89,10.98,11.17,10.00,10.38,11.68,10.71,10.23,10.62,11.56,10.34,9.90,10.66,10.86,9.83,9.77,11.03,10.76,9.56,9.89,10.86,10.31,9.78,10.27,31.39,31.30,31.23,31.14,31.12,31.09,31.08,31.06,31.06,31.07,31.02,31.10,31.02,31.02,31.02,31.09,30.97,30.91,31.03,30.82,30.75,30.77,30.81,30.81,30.86,30.96,30.83,30.98,30.92,30.80,30.80,30.89,30.80,30.69,30.74,30.80,30.56,30.47,30.54,30.62,30.37,30.26,30.57,30.35,30.10,30.43,30.49,30.25,30.30,30.44,30.39,30.19,30.39,30.48,30.44,30.17,30.20,30.19,30.03,29.77,30.23,30.45,30.14,30.21,30.62,30.56,30.32,30.60,30.72,30.58,30.61,30.82,30.83,30.79,30.87,31.01,30.86,30.93,31.07,31.07,31.01,31.09,31.05,31.09,31.00,30.92,31.06,31.00,30.93,30.72,30.72,30.97,30.81,30.52,30.78,30.91,30.66,30.64,30.77,30.84,30.64,30.80,30.68,30.68,30.86,30.67,30.58,30.60,30.74,30.84,30.68,30.92,30.98,30.78,30.85,31.05,31.05,31.11,30.96,30.93,31.01,30.91,30.77,30.89,30.79,30.66,30.58,30.71,30.68,30.44,30.35,30.17,29.94,29.91,29.91,29.60,29.52,28.90,28.97,29.00,28.86,29.29,29.20,29.78,29.67,29.18,29.71,30.04,29.75,29.72,30.19,30.32,30.22,30.09,30.21,29.95,29.59,29.76,29.90,29.55,29.41,29.91,29.79,29.58,29.76,30.03,29.84,29.54,29.80,30.22,30.09,29.95,30.03,30.28,30.12,29.71,29.83,30.03,29.82,29.56,29.70,29.92,29.70,29.32,29.79,29.72,29.48,29.61,30.07,29.87,29.62,29.82,30.15,29.67,29.91,29.40,29.58,29.08,29.06,29.43,28.97,28.62,28.94,29.33,28.72,28.54,29.12,29.31,28.60,28.94,29.07,29.27,29.17,29.51,29.66,29.61,29.66,29.64,29.91,29.94,30.07,30.18,30.09,30.25,30.30,30.43,30.49,30.48,30.48,30.75,30.71,30.75,30.50,30.45,30.58,30.58,30.24,30.45,30.59,30.51,30.31,30.50,30.61,30.54,30.41,30.57,30.70,30.78,30.73,30.89,30.77,30.94,30.78,30.61,30.77,30.78,30.57,30.53,30.73,30.55,30.35,30.49,30.57,30.38,30.29,30.53,30.51,30.18,30.24,30.61,30.44,30.60,30.36,30.61,30.65,30.28,30.29,30.52,30.47,30.17,30.44,30.57,30.46,30.35,30.62,30.62,30.46,30.50,30.81,30.80,30.62,30.83,30.85,30.65,30.61,30.76,30.66,30.57,30.74,30.54,30.34,30.53,30.67,30.36,30.43,30.38,30.14,30.18,30.38,30.16,30.05,30.06,30.34,30.00,30.03,30.37,30.49,30.46,30.71,30.86,30.78,30.92,30.95,31.02,30.93,31.04,30.94,30.90,30.94,31.06,30.95,30.89,31.01,31.04,31.00,31.13,31.07,31.03,30.93,31.17,31.06,30.97,31.09,31.12,31.05,30.98,30.79,30.95,30.96,30.83,30.80,30.95,30.76,30.69,30.66,30.79,30.67,30.62,30.67,30.77,30.65,30.63,30.68,30.52,30.44,30.43,30.43,30.44,30.51,30.48,30.46,30.58,30.73,30.66,30.71,30.69,30.83,30.86,30.87,30.99,30.97,31.01,30.93,30.93,31.08,31.06,31.13,31.10,31.08,31.06,31.08,30.91,31.01,31.05,30.99,30.89,30.78,30.87,30.81,30.70,30.76,30.64,30.50,30.56,30.65,30.39,30.29,30.43,30.45,30.16,30.26,30.42,30.29,30.17,30.06,30.32,29.99,29.92,30.03,30.02,29.64,29.54,29.33,28.91,29.36,29.74,29.29,29.19,29.65,29.56,28.72,29.38,29.62,29.24,29.18,29.63,29.68,29.57,29.91,30.23,29.72,29.78,29.18,29.22,29.48,28.89,28.57,28.86,28.98,29.15,28.63,29.18,29.52,29.58,29.26,29.89,29.97,29.60,29.80,29.77,29.88,30.12,30.24,30.64,30.64,30.61,30.44,30.43,30.34,30.33,30.05,30.12,30.24,30.16,30.02,30.06,30.08,29.64,29.68,29.85,30.10,29.68,29.64,29.82,29.95,29.96,30.12,30.29,30.23,30.37,30.55,30.43,30.19,30.59,30.22,29.95,30.45,30.52,30.00,29.99,30.55,30.64,30.55,30.33,30.42,30.37,30.10,30.01,30.27,30.17,29.91,30.12,30.39,29.98,30.42,30.12,30.24,30.51,30.51,30.02,30.46,30.15,29.75,30.29,30.01,29.79,29.80,29.59,28.85,28.75,29.23,28.41,28.91,28.92,28.71,28.10,28.65,28.75,28.30,27.74,28.07,27.97,27.78,28.04,28.03,27.69,28.21,28.14,28.07,28.49,28.36,28.51,28.77,28.98,28.62,28.98,29.54,29.50,29.76,29.83,30.15,29.63,29.99,29.71,29.92,29.73,29.10,29.35,29.68,29.03,28.70,29.22,29.39,28.17,28.49,29.39,28.82,28.36,29.03,29.46,29.01,28.74,29.15,29.26,29.53,29.36,28.58,29.09,29.63,29.48,29.34,29.63,29.81,29.54,29.53,29.83,29.83,29.25,29.44,29.98,29.89,29.38,29.92,30.14,29.85,29.78,29.89],[27.90,26.54,25.12,24.47,22.95,22.33,21.60,21.01,20.27,19.10,19.28,18.70,16.88,17.78,17.22,17.23,15.98,15.44,13.75,11.36,10.90,9.42,9.72,9.80,7.92,6.76,5.02,4.55,4.01,3.50,3.48,3.78,3.53,3.14,3.46,3.57,3.31,2.94,3.16,3.18,2.82,2.62,2.84,3.01,2.48,2.44,2.80,2.43,2.31,2.51,2.63,2.38,2.35,2.55,2.83,2.40,2.84,2.92,3.04,2.80,3.30,3.22,2.72,3.05,3.41,3.06,2.99,3.44,3.57,3.23,3.44,3.81,3.71,3.59,3.97,4.29,3.96,4.07,4.54,4.81,4.46,4.99,4.75,4.90,4.39,4.18,4.31,3.97,3.71,3.41,3.26,3.77,3.49,3.22,3.46,3.82,3.41,3.23,3.73,3.99,3.84,5.50,4.94,4.40,4.48,4.58,4.14,3.91,3.84,3.99,3.39,3.79,3.90,3.46,3.77,4.33,3.96,4.24,3.75,3.66,3.83,3.59,3.09,3.23,3.39,2.86,2.74,2.93,2.67,2.30,2.32,2.07,2.35,2.27,2.78,2.24,2.51,2.52,2.45,2.89,2.99,2.72,2.39,2.86,2.78,2.32,2.44,2.89,2.58,2.43,2.88,3.04,2.91,2.55,2.70,2.66,2.21,2.20,2.24,2.30,1.68,2.10,2.20,2.04,1.53,2.08,2.10,1.83,1.43,2.02,1.92,1.45,1.97,1.98,2.11,1.62,1.66,1.84,1.67,1.28,1.74,1.81,1.58,1.63,1.91,1.94,1.80,1.96,2.26,2.17,2.05,2.30,2.75,2.61,3.06,2.60,2.48,2.30,2.30,2.10,1.90,1.80,1.62,1.51,1.45,1.30,1.17,1.01,0.99,0.94,0.80,0.76,0.81,0.91,0.91,0.90,1.08,1.24,1.25,1.31,1.56,1.70,1.72,1.87,2.06,2.31,2.35,2.52,2.57,2.70,2.76,3.21,2.83,2.61,2.99,3.04,3.01,2.91,3.38,3.49,3.08,3.22,3.60,3.51,3.37,3.57,3.79,3.97,3.89,4.06,4.06,4.09,3.79,3.53,3.73,3.67,3.28,3.05,3.27,3.17,2.80,2.85,2.87,2.50,2.29,2.56,2.53,2.15,2.12,2.49,2.41,2.71,2.23,2.82,2.67,2.29,2.33,2.85,2.79,2.43,2.93,3.14,3.07,3.01,3.46,3.48,3.38,3.38,3.76,3.79,3.74,4.23,4.10,3.58,3.67,3.85,3.49,3.47,3.71,3.47,3.04,3.43,3.51,3.06,3.01,2.95,2.40,2.60,2.83,2.53,2.01,2.58,2.84,2.41,2.37,3.04,3.47,3.55,3.79,4.16,4.17,4.51,4.89,5.25,4.84,5.25,5.39,5.16,5.53,5.66,5.23,5.55,5.84,6.02,5.82,6.44,6.00,5.64,5.94,6.25,5.62,5.38,5.81,5.84,5.19,5.09,4.53,4.69,4.96,4.42,4.12,4.46,4.68,3.80,4.20,4.45,4.30,3.83,4.08,4.34,4.34,3.99,4.63,4.19,3.87,3.77,4.00,4.07,4.01,3.81,4.08,4.58,4.39,4.44,5.04,4.85,4.85,5.32,5.54,5.29,5.59,5.96,6.12,6.19,6.42,6.71,7.68,7.24,6.37,6.45,6.87,6.44,6.13,6.31,6.15,5.79,5.71,6.00,5.74,5.59,5.66,5.24,4.95,4.90,5.48,5.12,4.80,5.42,5.68,5.10,5.12,5.95,5.73,5.28,5.58,6.24,5.71,5.42,6.44,6.88,6.34,6.14,5.57,5.97,6.33,5.76,5.57,6.10,6.14,5.91,5.71,6.39,5.92,5.80,5.94,6.22,5.83,5.78,6.50,6.31,5.53,5.54,5.91,5.84,5.79,5.43,5.66,4.86,5.29,5.39,4.99,4.36,5.01,5.36,4.72,4.55,5.00,5.05,4.38,4.61,5.32,5.43,5.08,5.66,5.91,5.60,5.00,5.03,4.78,4.81,4.17,4.54,4.24,3.84,3.62,4.38,3.97,3.27,4.16,4.39,3.51,3.50,4.59,4.40,4.23,4.59,4.75,5.05,5.39,5.56,5.59,5.83,5.72,6.11,5.64,5.01,5.11,5.32,4.88,4.35,4.76,5.01,4.54,4.19,4.45,4.72,4.14,4.52,4.80,4.88,4.62,5.04,5.47,5.63,6.36,6.76,6.69,7.50,7.24,7.26,7.95,8.47,7.76,8.90,9.29,8.98,9.82,8.89,8.31,8.77,8.75,8.04,8.44,9.39,8.91,7.98,8.88,8.29,7.86,7.57,7.52,6.34,7.47,6.74,6.44,6.59,6.81,6.78,6.08,6.19,6.89,6.62,6.53,6.61,7.19,6.63,7.04,7.85,8.14,7.65,8.09,8.24,8.76,8.42,9.07,8.98,8.19,8.54,9.36,8.41,8.07,8.60,9.34,8.23,8.74,9.41,9.08,8.58,9.11,9.88,9.76,9.37,9.73,10.56,10.51,10.70,9.55,9.95,11.06,10.10,9.37,10.11,11.13,10.20,9.62,10.44,10.53,9.46,9.63,10.77,10.74,9.32,9.99,10.95,10.54,10.22,10.39,31.36,31.29,31.25,31.15,31.14,31.11,31.11,31.13,31.08,31.10,31.09,31.17,31.06,31.07,31.06,31.10,30.97,30.94,31.04,30.83,30.80,30.78,30.85,30.81,30.90,30.95,30.82,30.97,30.87,30.75,30.64,30.79,30.74,30.54,30.61,30.73,30.57,30.37,30.48,30.51,30.27,30.23,30.43,30.21,30.21,30.36,30.38,30.23,30.31,30.43,30.31,30.20,30.42,30.42,30.32,30.18,30.16,30.25,30.05,29.84,30.19,30.34,30.07,30.18,30.52,30.43,30.35,30.49,30.62,30.46,30.45,30.74,30.71,30.60,30.78,30.93,30.77,30.83,31.02,31.00,30.97,31.08,30.98,31.07,30.95,30.88,31.01,30.91,30.86,30.64,30.66,30.91,30.71,30.43,30.62,30.83,30.53,30.50,30.73,30.74,30.53,30.78,30.63,30.60,30.82,30.65,30.56,30.53,30.73,30.83,30.61,30.83,30.91,30.77,30.81,31.01,31.00,31.07,30.93,30.92,31.02,30.86,30.72,30.88,30.81,30.61,30.52,30.69,30.62,30.49,30.38,30.18,29.96,29.99,29.87,29.70,29.53,28.89,29.07,29.01,28.96,29.33,29.20,29.71,29.71,29.13,29.50,29.93,29.72,29.63,30.08,30.24,30.14,29.99,30.09,29.87,29.58,29.74,29.96,29.63,29.55,30.10,29.76,29.62,29.92,30.18,29.91,29.74,30.03,30.31,30.19,30.13,30.13,30.32,30.14,29.87,30.09,30.14,29.91,29.72,29.98,29.97,29.57,29.36,29.77,29.71,29.40,29.45,29.92,29.74,29.52,29.66,29.98,29.56,29.72,29.40,29.42,29.18,29.16,29.41,28.92,28.71,29.05,29.27,28.81,28.64,29.17,29.21,28.80,28.91,29.43,28.92,29.25,29.51,29.72,29.75,29.76,29.65,30.01,30.02,29.97,30.16,30.20,30.24,30.31,30.44,30.47,30.49,30.50,30.75,30.71,30.78,30.55,30.43,30.66,30.67,30.20,30.46,30.69,30.60,30.23,30.53,30.65,30.59,30.38,30.58,30.71,30.79,30.77,30.95,30.90,31.01,30.84,30.67,30.81,30.84,30.61,30.59,30.79,30.64,30.40,30.51,30.62,30.42,30.33,30.53,30.51,30.11,30.28,30.59,30.40,30.55,30.43,30.57,30.63,30.37,30.25,30.52,30.51,30.15,30.41,30.64,30.48,30.30,30.62,30.68,30.47,30.46,30.85,30.83,30.66,30.90,30.90,30.66,30.60,30.79,30.62,30.58,30.73,30.57,30.32,30.48,30.68,30.34,30.41,30.39,30.11,30.17,30.35,30.22,30.11,30.21,30.34,30.00,30.11,30.36,30.52,30.51,30.70,30.85,30.80,30.88,30.96,31.06,30.95,31.07,30.98,30.95,31.00,31.10,31.03,30.97,31.04,31.09,31.08,31.17,31.12,31.06,31.03,31.17,31.12,31.02,31.09,31.15,31.08,31.01,30.92,31.02,31.02,30.92,30.87,31.00,30.89,30.82,30.76,30.89,30.75,30.68,30.68,30.80,30.74,30.68,30.69,30.59,30.50,30.39,30.48,30.51,30.67,30.69,30.60,30.67,30.83,30.77,30.81,30.78,30.90,30.95,30.92,31.00,31.03,31.09,31.01,31.02,31.13,31.09,31.15,31.13,31.10,31.09,31.11,30.96,31.04,31.09,31.05,30.94,30.85,30.97,30.93,30.79,30.85,30.80,30.60,30.62,30.72,30.49,30.28,30.49,30.59,30.16,30.28,30.42,30.33,30.16,29.97,30.31,29.97,29.91,30.23,30.09,29.68,29.74,29.36,29.00,29.41,29.69,29.14,29.06,29.54,29.46,28.58,29.36,29.59,29.21,29.24,29.57,29.71,29.70,29.93,30.26,29.81,29.85,29.15,29.21,29.56,28.96,28.68,29.16,29.13,29.15,28.68,29.38,29.38,29.53,29.37,29.93,30.03,29.82,29.99,29.92,29.98,30.35,30.32,30.64,30.66,30.65,30.48,30.45,30.39,30.35,30.22,30.18,30.27,30.18,30.11,30.06,30.13,29.77,29.64,29.74,30.10,29.92,29.69,29.89,30.15,30.07,30.22,30.31,30.26,30.43,30.64,30.45,30.28,30.62,30.21,30.01,30.50,30.47,30.09,30.06,30.55,30.63,30.55,30.35,30.48,30.42,30.04,29.93,30.34,30.23,29.91,30.16,30.40,29.98,30.44,30.13,30.30,30.50,30.52,30.11,30.46,30.12,29.84,30.31,29.90,29.69,29.67,29.44,28.83,28.71,29.16,28.64,28.91,28.83,28.69,28.24,28.75,28.79,28.37,27.92,28.29,28.18,27.93,27.74,28.18,27.97,28.25,28.02,28.11,28.57,28.30,28.42,28.58,28.88,28.61,28.96,29.52,29.46,29.70,29.86,30.10,29.66,29.98,29.72,29.92,29.60,29.19,29.37,29.63,29.03,28.76,29.32,29.25,28.02,28.56,29.44,28.67,28.30,29.09,29.52,28.95,28.81,29.32,29.34,29.60,29.45,28.72,29.16,29.50,29.45,29.40,29.53,29.76,29.49,29.45,29.71,29.71,29.02,29.44,29.90,29.78,29.34,29.81,30.05,29.81,29.79,29.86],[28.01,26.43,24.98,24.23,22.87,22.27,21.51,20.77,20.00,18.87,19.12,18.55,16.63,17.56,17.12,17.03,15.95,14.86,13.77,11.04,10.59,9.41,9.74,9.64,8.03,7.00,5.23,4.75,4.09,3.60,3.54,3.84,3.65,3.32,3.40,3.67,3.40,3.09,3.20,3.22,2.88,2.68,2.92,2.98,2.62,2.60,2.77,2.69,2.21,2.63,2.83,2.33,2.16,2.63,2.97,2.32,2.83,3.00,3.03,2.91,3.19,3.32,2.78,3.02,3.41,3.21,2.94,3.35,3.59,3.33,3.38,3.78,3.81,3.58,3.93,4.29,4.08,4.16,4.67,4.97,4.60,5.18,4.81,4.97,4.43,4.20,4.40,3.94,3.82,3.44,3.26,3.79,3.57,3.36,3.36,3.75,3.48,3.33,3.71,4.08,3.90,5.66,5.06,4.49,4.55,4.64,4.16,4.00,3.88,4.02,3.44,3.89,3.94,3.49,3.80,4.41,3.93,4.32,3.76,3.73,3.86,3.58,3.13,3.22,3.40,2.98,2.73,2.88,2.78,2.20,2.30,2.13,2.36,2.36,2.77,2.35,2.60,2.50,2.44,2.96,2.96,2.75,2.43,2.82,2.70,2.27,2.34,2.81,2.50,2.40,2.78,2.92,2.78,2.54,2.69,2.61,2.33,2.24,2.42,2.33,1.78,1.93,2.24,1.90,1.51,2.02,1.99,1.59,1.50,2.10,1.89,1.40,1.88,2.14,2.09,1.76,1.54,1.85,1.83,1.31,1.85,1.84,1.70,1.55,1.98,2.04,1.80,1.96,2.26,2.26,2.11,2.23,2.66,2.55,3.08,2.61,2.37,2.30,2.24,2.14,1.94,1.83,1.72,1.53,1.44,1.32,1.30,1.09,0.98,0.98,0.92,0.78,0.76,0.81,0.93,0.93,0.93,1.12,1.21,1.20,1.34,1.56,1.64,1.70,1.91,2.21,2.33,2.41,2.49,2.61,2.72,3.03,2.64,2.52,2.89,2.89,2.76,2.72,3.23,3.23,2.82,3.06,3.47,3.23,3.20,3.46,3.65,3.94,3.69,3.95,3.92,4.03,3.73,3.30,3.60,3.63,3.17,2.91,3.20,3.07,2.61,2.66,2.86,2.47,2.14,2.49,2.53,2.09,2.09,2.47,2.45,2.71,2.37,2.80,2.85,2.40,2.58,2.99,2.86,2.53,2.94,3.19,2.96,2.94,3.47,3.41,3.21,3.32,3.80,3.81,3.87,4.29,4.04,3.56,3.47,3.87,3.48,3.33,3.72,3.52,3.05,3.32,3.54,3.04,3.03,3.01,2.46,2.67,2.86,2.59,2.18,2.68,2.90,2.35,2.33,3.00,3.28,3.21,3.67,4.12,4.10,4.41,4.91,5.29,4.73,5.06,5.20,4.83,5.28,5.46,5.03,5.23,5.58,5.84,5.65,6.22,5.84,5.33,5.60,6.01,5.32,5.05,5.60,5.67,5.01,4.88,4.31,4.51,4.68,4.11,3.83,4.19,4.29,3.55,4.04,4.24,3.82,3.53,3.86,4.20,4.04,3.82,4.24,3.86,3.66,3.63,3.90,3.77,3.89,3.69,3.68,4.13,4.00,4.01,4.68,4.69,4.59,5.13,5.21,5.01,5.35,5.77,5.74,5.91,6.35,6.59,7.59,7.05,6.14,6.18,6.64,6.08,5.83,6.17,6.00,5.53,5.50,5.89,5.66,5.08,5.50,5.20,4.51,4.58,5.35,4.74,4.64,5.14,5.52,4.86,4.80,5.70,5.47,5.06,5.17,5.91,5.22,5.28,6.02,6.42,5.64,6.02,5.38,5.67,5.97,5.65,5.10,5.68,5.31,5.79,5.46,5.42,5.34,5.50,5.52,5.77,5.48,5.78,6.01,5.95,5.74,5.77,5.89,5.52,5.35,5.12,5.18,4.54,4.87,5.05,4.48,4.05,4.75,5.18,4.41,4.57,4.96,5.27,4.41,4.32,5.05,5.60,5.12,5.75,5.84,5.61,5.07,4.79,4.61,4.62,4.02,4.32,4.07,3.72,3.49,4.09,3.61,3.08,3.53,4.37,3.24,3.42,4.42,4.06,4.31,4.94,5.07,5.17,5.24,5.80,5.29,5.82,5.66,5.77,5.27,5.24,4.86,5.09,4.67,4.44,4.46,5.14,4.70,4.19,4.91,4.66,4.47,4.74,4.65,4.60,4.73,4.97,5.20,5.15,6.07,6.18,6.61,7.49,7.25,6.81,7.53,7.94,7.49,8.39,8.69,8.72,9.37,8.77,8.12,8.26,8.73,7.88,8.35,9.15,8.93,7.70,8.82,8.21,7.70,7.38,7.19,6.20,6.81,6.43,5.91,6.05,6.65,6.29,5.83,6.01,6.28,5.70,6.27,6.38,6.33,5.91,6.48,7.19,7.83,7.03,7.77,7.71,8.53,8.04,8.92,8.50,7.31,8.22,8.92,7.87,7.79,8.25,8.99,7.86,8.34,9.20,8.56,8.34,8.80,9.60,9.46,9.15,9.70,10.51,10.22,10.42,9.54,9.78,10.80,10.16,8.95,10.00,10.85,9.88,9.25,10.04,10.16,9.16,9.25,10.29,10.24,8.95,9.53,10.52,10.01,9.29,9.50,31.39,31.28,31.20,31.13,31.13,31.10,31.08,31.14,31.12,31.12,31.08,31.15,31.06,31.10,31.09,31.12,30.93,30.99,31.05,30.89,30.81,30.82,30.87,30.86,30.93,31.01,30.89,31.04,30.98,30.86,30.81,30.93,30.90,30.73,30.74,30.85,30.66,30.52,30.59,30.62,30.37,30.27,30.55,30.42,30.14,30.43,30.53,30.32,30.38,30.44,30.49,30.33,30.51,30.56,30.50,30.25,30.24,30.29,30.10,29.95,30.28,30.46,30.25,30.30,30.66,30.58,30.45,30.64,30.76,30.63,30.62,30.83,30.86,30.78,30.87,31.01,30.89,30.96,31.09,31.09,31.05,31.12,31.05,31.14,31.06,30.97,31.09,31.03,30.98,30.73,30.78,31.02,30.85,30.54,30.79,30.96,30.65,30.64,30.81,30.88,30.66,30.84,30.72,30.73,30.93,30.75,30.59,30.61,30.80,30.90,30.72,30.94,31.02,30.83,30.91,31.08,31.09,31.13,30.99,30.99,31.07,30.96,30.79,30.94,30.89,30.74,30.65,30.81,30.68,30.56,30.43,30.26,30.08,30.02,29.91,29.74,29.53,29.08,29.13,29.09,29.03,29.34,29.35,29.76,29.79,29.15,29.65,30.07,29.88,29.64,30.18,30.31,30.21,30.07,30.21,30.01,29.64,29.84,29.99,29.71,29.54,30.07,29.92,29.69,29.97,30.27,29.94,29.74,30.02,30.35,30.27,30.19,30.16,30.37,30.20,29.93,30.15,30.18,29.96,29.74,29.89,30.07,29.66,29.32,29.92,29.78,29.51,29.55,29.99,29.79,29.56,29.69,30.05,29.67,29.76,29.51,29.55,29.30,29.26,29.47,29.02,28.93,29.09,29.42,28.89,28.81,29.31,29.24,28.94,29.10,29.50,29.48,28.81,29.68,29.79,29.88,29.90,29.74,30.11,30.11,30.14,30.23,30.22,30.28,30.23,30.48,30.57,30.52,30.42,30.73,30.75,30.76,30.48,30.49,30.65,30.60,30.22,30.50,30.66,30.66,30.30,30.56,30.71,30.67,30.45,30.65,30.81,30.91,30.89,31.01,30.91,31.05,30.96,30.73,30.90,30.97,30.64,30.60,30.87,30.71,30.46,30.51,30.68,30.45,30.33,30.55,30.56,30.26,30.36,30.67,30.49,30.66,30.49,30.70,30.73,30.37,30.37,30.62,30.57,30.17,30.55,30.75,30.52,30.40,30.72,30.80,30.54,30.58,30.96,30.95,30.75,30.98,31.00,30.75,30.71,30.88,30.74,30.62,30.83,30.61,30.35,30.61,30.77,30.45,30.48,30.46,30.10,30.17,30.43,30.25,30.23,30.13,30.39,30.14,30.13,30.45,30.58,30.56,30.82,30.98,30.92,31.01,31.02,31.11,31.04,31.13,31.03,30.99,31.03,31.15,31.07,30.93,31.05,31.12,31.10,31.21,31.15,31.10,31.02,31.23,31.14,31.03,31.09,31.18,31.10,31.02,30.92,31.04,31.02,30.90,30.88,31.04,30.84,30.78,30.81,30.89,30.78,30.76,30.81,30.90,30.81,30.76,30.76,30.66,30.56,30.46,30.56,30.58,30.69,30.62,30.56,30.73,30.84,30.72,30.80,30.77,30.92,30.94,30.94,31.04,31.04,31.05,30.98,31.04,31.13,31.09,31.17,31.16,31.12,31.12,31.15,30.97,31.01,31.11,31.07,30.98,30.89,31.01,30.91,30.82,30.88,30.75,30.63,30.67,30.74,30.53,30.36,30.55,30.59,30.21,30.30,30.49,30.38,30.16,29.93,30.30,30.02,29.91,30.10,30.10,29.77,29.69,29.42,29.10,29.50,29.80,29.52,29.26,29.68,29.78,29.00,29.53,29.78,29.47,29.54,29.71,29.93,29.89,30.03,30.30,29.72,29.85,29.35,29.30,29.65,29.35,28.97,29.46,29.46,29.42,29.14,29.60,29.65,29.66,29.49,30.08,29.99,29.60,29.93,29.92,29.87,30.25,30.30,30.68,30.75,30.72,30.48,30.45,30.45,30.36,30.24,30.25,30.36,30.31,30.17,30.14,30.18,29.89,29.68,29.99,30.10,29.93,29.83,30.04,30.12,30.06,30.23,30.28,30.24,30.46,30.67,30.45,30.27,30.63,30.23,30.13,30.52,30.44,30.06,30.03,30.51,30.53,30.42,30.21,30.39,30.34,30.02,29.95,30.29,30.13,29.93,30.15,30.38,30.06,30.41,30.18,30.31,30.56,30.57,30.12,30.52,30.18,29.84,30.33,29.97,29.84,29.83,29.70,29.02,28.92,29.34,28.72,29.04,28.91,28.87,28.39,28.75,28.79,28.47,28.12,28.41,28.19,28.02,28.01,28.34,28.30,28.41,28.34,28.53,28.80,28.66,28.74,29.13,29.16,28.89,29.29,29.71,29.61,29.83,29.94,30.22,29.80,30.05,29.74,30.04,29.84,29.30,29.47,29.81,29.25,28.88,29.44,29.48,28.31,28.58,29.48,28.97,28.46,29.08,29.57,29.09,28.90,29.31,29.50,29.77,29.66,28.83,29.27,29.79,29.62,29.61,29.73,29.96,29.63,29.56,29.90,29.83,29.21,29.61,30.11,29.92,29.52,29.96,30.18,29.88,29.87,29.98],[28.03,26.42,24.77,24.15,22.86,22.14,21.32,20.59,19.94,18.75,18.95,18.36,16.48,17.61,17.05,17.11,15.80,15.13,13.73,11.11,10.85,9.26,9.65,9.72,7.93,6.88,5.06,4.82,4.26,3.66,3.63,4.04,3.65,3.31,3.56,3.72,3.29,3.06,3.21,3.34,3.04,2.79,3.05,3.12,2.68,2.65,2.93,2.80,2.30,2.67,2.79,2.45,2.24,2.67,2.92,2.47,3.00,3.15,3.24,2.97,3.41,3.53,3.00,3.31,3.66,3.36,3.19,3.58,3.87,3.48,3.54,4.02,3.96,3.76,4.11,4.53,4.27,4.24,4.79,5.06,4.70,5.25,5.01,5.14,4.68,4.41,4.50,4.14,3.86,3.45,3.28,4.02,3.65,3.35,3.58,4.01,3.64,3.39,3.99,4.32,4.12,5.89,5.32,4.78,4.78,4.87,4.28,4.05,4.16,4.31,3.57,4.21,4.24,3.70,4.10,4.60,4.13,4.55,3.92,3.82,4.11,3.75,3.21,3.30,3.63,3.09,2.81,3.01,2.92,2.42,2.46,2.11,2.35,2.40,2.88,2.40,2.76,2.50,2.48,2.95,3.05,2.76,2.62,2.97,2.84,2.44,2.58,3.05,2.71,2.63,3.08,3.25,3.05,2.83,2.94,2.84,2.52,2.48,2.66,2.57,2.03,2.20,2.43,2.19,1.68,2.07,2.22,1.86,1.53,2.02,1.82,1.45,1.59,2.14,2.06,1.58,1.79,1.98,1.73,1.38,1.95,2.02,1.73,1.79,2.22,2.23,2.00,2.30,2.46,2.48,2.33,2.56,3.04,2.87,3.46,2.90,2.59,2.47,2.52,2.37,2.20,2.10,1.92,1.74,1.69,1.48,1.41,1.25,1.12,1.04,1.00,0.89,0.79,0.76,0.81,0.91,0.91,0.95,1.14,1.22,1.24,1.34,1.58,1.62,1.73,2.03,2.26,2.42,2.52,2.64,2.70,2.96,2.68,2.28,2.83,2.98,2.63,2.64,3.19,3.29,2.68,2.94,3.37,3.22,3.07,3.28,3.59,3.95,3.68,3.95,3.72,3.94,3.64,3.18,3.52,3.52,3.05,2.84,3.13,2.91,2.44,2.57,2.72,2.35,2.04,2.48,2.48,2.15,1.99,2.44,2.52,2.72,2.42,2.84,2.77,2.30,2.52,2.86,2.69,2.38,2.93,3.07,2.87,2.89,3.38,3.35,3.12,3.29,3.69,3.73,3.84,4.28,4.00,3.41,3.43,3.97,3.47,3.36,3.87,3.58,3.00,3.41,3.65,3.16,3.22,3.09,2.44,2.58,2.80,2.48,2.05,2.65,2.72,2.27,2.41,2.89,3.30,3.36,3.62,4.19,4.12,4.49,5.06,5.40,4.72,5.21,5.30,4.70,5.37,5.58,5.14,5.18,5.60,6.08,5.78,6.38,5.92,5.42,5.68,6.00,5.40,5.04,5.60,5.62,4.96,4.82,4.17,4.43,4.66,3.91,3.77,4.12,4.06,3.44,3.80,4.09,3.79,3.59,3.74,4.12,4.01,3.90,4.18,4.02,3.59,3.31,3.58,3.97,3.83,3.82,3.82,3.87,3.75,4.00,4.50,4.33,4.33,4.91,5.13,5.03,5.28,5.78,5.76,5.93,6.29,6.61,7.54,7.10,6.24,6.34,6.80,6.15,5.80,6.30,6.10,5.39,5.33,5.90,5.43,4.65,5.29,4.88,4.28,4.28,4.98,4.50,4.47,4.83,5.11,4.65,4.70,5.30,5.05,4.94,5.06,5.44,4.91,5.08,5.63,5.86,5.38,5.54,4.97,5.30,5.50,5.30,4.99,5.19,5.10,5.31,5.17,5.33,5.18,5.08,5.48,5.43,5.17,5.41,5.61,5.57,5.29,5.35,5.63,5.49,5.18,4.93,4.98,4.47,4.63,4.60,4.63,3.65,4.10,4.67,3.74,3.96,4.55,4.40,3.71,4.09,4.86,4.98,4.69,5.35,5.43,5.36,4.56,4.58,4.51,4.45,3.75,3.78,3.42,3.41,3.10,3.37,3.26,2.63,3.31,3.42,3.28,3.32,3.92,3.94,3.61,4.30,4.58,4.52,4.89,5.12,4.96,5.34,5.21,5.44,4.86,4.77,4.63,4.84,4.67,4.34,4.41,4.89,4.69,4.03,4.72,4.44,4.12,4.43,4.48,4.54,4.54,4.70,4.92,4.79,5.61,5.82,6.09,7.11,6.79,6.53,7.32,7.51,7.10,8.16,8.61,8.46,9.11,8.40,7.77,8.33,8.52,7.45,8.31,9.34,8.81,7.38,8.44,8.06,7.35,7.11,6.55,6.20,6.87,5.95,5.64,6.11,6.26,6.03,5.51,5.91,6.34,5.75,6.00,6.21,6.40,5.82,6.34,7.16,7.41,6.77,7.47,7.47,8.22,7.43,8.60,8.37,7.36,7.87,8.84,8.03,7.60,7.86,8.87,7.48,7.74,9.00,8.85,7.78,8.55,9.54,9.57,8.90,9.48,10.43,10.49,10.59,9.33,9.84,11.11,10.32,9.38,9.93,10.94,9.60,9.12,10.05,10.21,8.83,9.08,10.47,10.10,8.69,9.23,10.51,9.72,8.83,9.37,31.45,31.34,31.27,31.19,31.17,31.16,31.12,31.17,31.16,31.16,31.15,31.21,31.13,31.15,31.14,31.19,31.06,31.05,31.09,30.91,30.76,30.79,30.88,30.86,30.98,31.01,30.87,31.00,30.96,30.85,30.83,30.93,30.87,30.72,30.74,30.85,30.68,30.51,30.57,30.65,30.42,30.29,30.56,30.34,30.21,30.44,30.52,30.33,30.34,30.51,30.44,30.30,30.46,30.53,30.49,30.23,30.21,30.24,30.00,29.83,30.23,30.46,30.18,30.22,30.65,30.58,30.42,30.64,30.77,30.63,30.65,30.86,30.86,30.81,30.90,31.05,30.90,30.96,31.11,31.10,31.04,31.11,31.09,31.13,31.04,30.97,31.09,31.03,30.96,30.75,30.75,31.02,30.83,30.61,30.82,30.96,30.69,30.70,30.82,30.90,30.72,30.85,30.70,30.76,30.94,30.67,30.55,30.63,30.76,30.88,30.74,30.95,31.02,30.86,30.92,31.07,31.08,31.13,30.99,30.97,31.05,30.95,30.80,30.92,30.88,30.74,30.69,30.82,30.72,30.56,30.44,30.31,30.07,30.06,29.91,29.69,29.40,28.76,28.91,28.91,28.76,29.27,29.27,29.79,29.70,29.22,29.65,30.07,29.80,29.67,30.26,30.35,30.26,30.17,30.23,30.03,29.66,29.85,29.98,29.62,29.48,30.06,29.79,29.65,29.89,30.15,29.96,29.64,29.95,30.27,30.21,30.04,30.19,30.36,30.21,29.87,29.98,30.17,29.97,29.73,29.82,30.07,29.68,29.30,29.91,29.78,29.48,29.62,30.08,29.85,29.58,29.79,30.14,29.63,29.80,29.42,29.56,29.14,29.11,29.43,28.93,28.63,29.07,29.44,28.68,28.65,29.33,29.27,28.79,29.18,29.61,29.47,29.37,29.21,29.81,29.80,29.90,29.83,30.05,30.06,30.29,30.25,30.25,30.34,30.38,30.48,30.54,30.54,30.51,30.73,30.69,30.71,30.54,30.54,30.63,30.64,30.42,30.59,30.66,30.67,30.42,30.57,30.70,30.67,30.54,30.56,30.75,30.85,30.83,30.98,30.86,31.04,30.86,30.70,30.84,30.88,30.61,30.59,30.81,30.64,30.45,30.55,30.61,30.44,30.40,30.54,30.52,30.24,30.37,30.63,30.53,30.62,30.46,30.64,30.67,30.38,30.29,30.56,30.52,30.18,30.50,30.75,30.48,30.35,30.71,30.72,30.51,30.55,30.91,30.89,30.68,30.94,30.94,30.69,30.68,30.83,30.72,30.60,30.79,30.63,30.37,30.59,30.75,30.42,30.49,30.39,30.20,30.26,30.37,30.26,30.18,30.24,30.39,30.15,30.26,30.45,30.58,30.57,30.75,30.92,30.87,30.95,31.07,31.12,31.03,31.15,31.06,31.00,31.06,31.15,31.07,30.95,31.09,31.16,31.12,31.22,31.19,31.13,31.06,31.27,31.18,31.03,31.18,31.21,31.13,31.04,30.91,31.03,31.03,30.90,30.87,31.01,30.84,30.81,30.72,30.86,30.76,30.75,30.74,30.88,30.80,30.70,30.78,30.71,30.61,30.53,30.61,30.64,30.71,30.66,30.60,30.75,30.82,30.74,30.83,30.79,30.87,30.94,30.97,31.03,31.05,31.09,31.03,31.04,31.15,31.14,31.21,31.20,31.17,31.14,31.18,31.00,31.06,31.14,31.09,30.99,30.91,31.03,30.91,30.81,30.92,30.79,30.67,30.72,30.80,30.59,30.47,30.63,30.63,30.26,30.40,30.57,30.42,30.31,30.15,30.37,30.08,30.05,30.06,30.10,29.75,29.67,29.44,29.01,29.54,29.84,29.52,29.36,29.82,29.81,28.98,29.53,29.77,29.51,29.44,29.73,29.87,29.80,29.94,30.28,29.86,29.86,29.32,29.24,29.67,29.18,28.72,29.12,29.37,29.40,28.86,29.49,29.65,29.78,29.48,30.17,30.14,29.69,30.01,30.21,29.89,30.28,30.36,30.70,30.72,30.71,30.55,30.47,30.54,30.47,30.16,30.35,30.48,30.35,30.30,30.23,30.29,30.02,29.71,29.97,30.10,29.86,29.75,30.09,30.13,30.12,30.20,30.39,30.29,30.42,30.61,30.42,30.29,30.62,30.26,30.10,30.47,30.49,30.16,30.10,30.54,30.62,30.51,30.51,30.58,30.42,30.30,30.17,30.37,30.32,30.06,30.20,30.44,30.13,30.46,30.21,30.31,30.57,30.56,30.13,30.52,30.21,29.85,30.32,30.01,29.82,29.84,29.57,28.90,28.82,29.30,28.68,29.01,28.90,28.65,28.33,28.76,28.75,28.50,27.92,28.34,28.15,27.90,28.10,28.33,27.98,28.30,28.32,28.41,28.68,28.49,28.67,29.07,29.04,28.82,29.16,29.62,29.58,29.83,29.89,30.26,29.79,30.11,29.87,30.09,29.90,29.34,29.54,29.86,29.19,28.99,29.48,29.56,28.43,28.73,29.55,29.03,28.50,29.18,29.56,29.22,28.85,29.20,29.41,29.47,29.52,28.81,29.24,29.70,29.58,29.55,29.74,29.93,29.65,29.62,29.95,29.90,29.36,29.58,30.14,29.99,29.52,30.00,30.23,29.96,29.93,30.00],[28.08,26.58,25.35,24.74,23.34,22.66,21.99,21.43,20.83,19.54,19.71,19.04,17.02,18.11,17.72,17.57,16.01,15.54,13.76,11.13,11.00,9.43,9.73,9.75,7.76,6.66,4.94,4.55,3.95,3.43,3.48,3.79,3.47,3.00,3.43,3.56,3.16,2.88,3.07,3.22,2.92,2.59,2.92,3.03,2.60,2.42,2.69,2.61,2.44,2.42,2.58,2.29,2.29,2.42,2.76,2.25,2.92,2.97,3.17,2.91,3.37,3.36,2.82,3.02,3.49,3.20,2.99,3.42,3.67,3.34,3.48,3.82,3.80,3.60,4.02,4.26,4.01,4.00,4.53,4.75,4.42,4.89,4.71,4.80,4.35,4.13,4.24,3.88,3.61,3.17,3.14,3.70,3.44,3.14,3.41,3.71,3.44,3.20,3.62,3.97,3.75,5.45,4.94,4.28,4.41,4.53,4.09,3.91,3.82,3.98,3.35,3.79,3.87,3.36,3.76,4.23,3.85,4.18,3.62,3.57,3.75,3.41,2.97,3.08,3.28,2.76,2.62,2.80,2.63,2.10,2.28,2.09,2.26,2.28,2.92,2.30,2.77,2.60,2.57,3.08,3.14,2.92,2.71,3.18,3.04,2.61,2.71,3.17,2.83,2.76,3.13,3.31,3.13,2.79,2.80,2.75,2.53,2.27,2.54,2.53,2.00,2.17,2.25,2.18,1.67,2.00,2.04,1.84,1.45,2.05,1.79,1.28,1.62,2.04,2.00,1.47,1.57,1.91,1.87,1.38,1.92,1.88,1.79,1.89,2.14,2.27,2.08,2.31,2.57,2.58,2.44,2.61,3.06,2.92,3.46,2.88,2.68,2.50,2.54,2.35,2.22,2.13,1.97,1.80,1.74,1.63,1.52,1.32,1.26,1.13,0.99,0.94,0.91,0.79,0.76,0.81,0.93,0.95,0.92,1.08,1.20,1.28,1.33,1.53,1.65,1.79,2.01,2.20,2.34,2.42,2.52,2.75,2.64,2.13,2.69,2.91,2.49,2.45,3.09,3.16,2.60,2.84,3.26,3.22,2.89,3.24,3.39,3.73,3.49,3.78,3.63,3.77,3.51,3.16,3.33,3.28,2.96,2.74,2.99,2.81,2.26,2.39,2.52,2.11,1.93,2.22,2.15,1.86,1.78,2.17,2.17,2.40,2.09,2.50,2.44,2.04,2.17,2.63,2.45,2.15,2.62,2.94,2.62,2.59,3.17,3.10,3.02,3.10,3.46,3.55,3.40,3.91,3.77,3.25,3.33,3.65,3.30,3.11,3.46,3.35,2.75,3.20,3.33,2.82,2.90,2.73,2.26,2.31,2.50,2.26,1.99,2.28,2.35,2.00,2.20,2.58,3.04,3.09,3.41,3.88,3.84,4.25,4.64,5.05,4.49,4.99,5.03,4.74,5.24,5.39,4.99,5.19,5.57,5.80,5.66,6.20,5.84,5.44,5.64,6.02,5.40,5.15,5.58,5.59,4.84,4.76,4.17,4.30,4.63,3.92,3.69,4.11,4.05,3.43,3.75,4.02,3.76,3.54,3.63,3.93,3.91,3.62,3.86,3.89,3.70,3.20,3.75,3.84,3.61,3.59,3.71,4.04,3.67,3.92,4.68,4.52,4.44,5.03,5.21,5.07,5.28,5.72,5.86,5.94,6.14,6.39,7.27,6.84,6.09,6.13,6.53,6.15,5.81,6.06,5.85,5.45,5.29,5.69,5.43,4.94,5.32,4.91,4.26,4.36,5.07,4.61,4.22,4.87,5.29,4.56,4.64,5.55,5.33,4.79,5.14,5.79,5.42,4.98,5.90,6.39,6.11,5.66,5.20,5.50,5.85,5.36,5.22,5.68,5.74,5.23,5.32,5.85,5.50,5.01,5.71,5.91,5.37,5.18,6.18,5.78,4.97,5.13,5.57,5.59,5.21,4.86,5.30,4.86,4.78,4.90,4.95,4.14,4.65,5.01,4.57,4.27,4.65,4.89,4.36,4.25,4.97,5.14,4.86,5.34,5.55,5.25,4.76,4.69,4.64,4.49,4.00,4.12,3.75,3.32,3.36,3.75,3.34,3.02,3.45,3.80,3.12,3.38,4.06,3.79,3.68,4.26,4.30,4.63,5.05,5.29,5.03,5.42,5.32,5.61,5.09,4.46,4.47,4.80,4.31,4.04,4.13,4.58,4.34,3.87,4.24,4.18,4.04,4.36,4.34,4.33,4.23,4.66,4.97,5.06,5.73,6.15,6.06,6.86,6.61,6.82,7.29,7.90,7.29,8.33,8.87,8.67,9.68,8.74,8.01,8.82,8.76,8.19,8.54,9.62,9.07,7.99,9.20,8.51,7.89,7.71,7.17,6.59,7.42,6.65,5.87,6.33,6.64,6.63,5.63,5.99,6.75,6.21,6.12,6.30,7.15,6.68,6.80,7.60,7.59,7.06,7.45,7.82,8.15,7.75,8.67,8.48,7.75,8.17,9.09,8.37,8.06,8.45,9.37,8.22,8.65,9.46,9.21,8.61,9.19,9.82,10.11,9.62,9.84,10.61,10.62,10.94,9.65,10.13,11.21,10.60,9.70,10.18,11.06,10.11,9.70,10.30,10.40,9.64,9.62,10.62,10.52,9.36,9.55,10.51,10.10,9.59,9.90,31.42,31.34,31.30,31.22,31.20,31.18,31.16,31.19,31.18,31.16,31.14,31.20,31.13,31.13,31.11,31.16,31.04,31.02,31.07,30.87,30.85,30.82,30.85,30.87,30.92,30.99,30.84,30.96,30.91,30.82,30.76,30.86,30.81,30.65,30.68,30.80,30.62,30.46,30.54,30.59,30.37,30.38,30.52,30.34,30.25,30.47,30.45,30.37,30.38,30.50,30.42,30.32,30.48,30.53,30.44,30.29,30.16,30.20,29.99,29.79,30.17,30.35,30.12,30.17,30.56,30.49,30.38,30.53,30.68,30.55,30.57,30.82,30.80,30.73,30.84,31.00,30.86,30.91,31.07,31.07,31.01,31.08,31.04,31.11,30.97,30.93,31.06,30.98,30.92,30.73,30.72,30.95,30.78,30.58,30.73,30.90,30.60,30.59,30.78,30.81,30.58,30.79,30.67,30.66,30.86,30.60,30.52,30.58,30.74,30.87,30.64,30.87,30.99,30.81,30.84,31.04,31.06,31.10,30.95,30.95,31.04,30.89,30.80,30.90,30.85,30.71,30.66,30.78,30.70,30.54,30.44,30.28,30.07,30.05,29.84,29.68,29.42,28.76,28.90,28.84,28.82,29.16,29.15,29.69,29.65,29.10,29.57,29.91,29.70,29.65,30.17,30.25,30.21,30.14,30.22,29.96,29.56,29.90,30.02,29.60,29.59,30.15,29.89,29.68,29.99,30.31,29.95,29.76,30.06,30.37,30.24,30.23,30.21,30.44,30.26,29.96,30.14,30.20,30.00,29.77,29.93,30.03,29.66,29.30,29.93,29.86,29.43,29.60,30.05,29.83,29.50,29.78,30.09,29.60,29.76,29.33,29.46,29.09,29.10,29.39,28.84,28.58,28.98,29.34,28.66,28.49,29.27,29.28,28.77,28.93,29.64,29.54,29.41,29.63,29.17,29.76,29.84,29.68,30.00,29.97,30.09,30.08,30.28,30.34,30.37,30.52,30.55,30.54,30.50,30.73,30.69,30.70,30.55,30.56,30.67,30.64,30.36,30.56,30.72,30.61,30.36,30.66,30.69,30.64,30.53,30.62,30.70,30.80,30.79,30.95,30.87,31.02,30.85,30.73,30.84,30.87,30.66,30.62,30.80,30.69,30.50,30.59,30.66,30.45,30.33,30.56,30.55,30.15,30.31,30.64,30.44,30.60,30.50,30.61,30.64,30.37,30.30,30.53,30.56,30.21,30.50,30.68,30.55,30.41,30.66,30.73,30.55,30.52,30.86,30.85,30.68,30.89,30.91,30.72,30.66,30.79,30.68,30.65,30.72,30.62,30.38,30.54,30.67,30.44,30.48,30.46,30.19,30.25,30.42,30.28,30.25,30.14,30.38,30.18,30.15,30.42,30.58,30.57,30.73,30.85,30.80,30.88,31.01,31.10,30.97,31.09,31.01,30.96,31.04,31.11,31.00,30.94,31.05,31.11,31.08,31.18,31.14,31.10,31.00,31.19,31.12,31.02,31.11,31.13,31.10,31.00,30.91,31.02,30.99,30.90,30.85,30.98,30.81,30.79,30.74,30.84,30.71,30.72,30.71,30.82,30.74,30.67,30.71,30.65,30.54,30.47,30.55,30.56,30.66,30.65,30.62,30.70,30.80,30.74,30.82,30.78,30.85,30.93,30.94,31.01,31.01,31.06,31.01,31.02,31.13,31.11,31.19,31.17,31.13,31.10,31.15,30.98,31.03,31.11,31.06,30.96,30.88,30.97,30.90,30.78,30.86,30.77,30.64,30.64,30.74,30.53,30.38,30.56,30.61,30.23,30.32,30.52,30.40,30.24,30.10,30.37,30.14,30.03,30.23,30.18,29.83,29.81,29.45,29.03,29.54,29.91,29.39,29.23,29.79,29.75,28.82,29.47,29.76,29.40,29.34,29.66,29.76,29.74,29.99,30.39,29.83,29.98,29.23,29.22,29.70,29.13,28.68,29.14,29.34,29.27,28.67,29.40,29.64,29.67,29.44,30.06,30.11,29.91,30.05,30.18,30.19,30.40,30.41,30.70,30.70,30.69,30.54,30.48,30.43,30.40,30.34,30.25,30.38,30.25,30.15,30.19,30.16,29.80,29.64,29.98,30.09,29.85,29.72,30.06,30.16,30.09,30.24,30.40,30.36,30.52,30.70,30.56,30.32,30.65,30.25,30.08,30.53,30.49,30.14,30.17,30.56,30.60,30.50,30.44,30.54,30.37,30.17,30.03,30.37,30.31,29.98,30.19,30.41,30.03,30.44,30.18,30.34,30.58,30.60,30.18,30.56,30.29,29.94,30.41,30.01,29.79,29.80,29.46,28.77,28.61,29.08,28.44,28.78,28.53,28.42,27.95,28.58,28.62,28.14,27.63,28.13,27.94,27.51,27.74,28.10,27.73,28.04,28.05,28.01,28.51,28.28,28.50,28.82,28.98,28.67,29.06,29.67,29.56,29.87,29.94,30.24,29.74,30.07,29.92,30.06,29.79,29.33,29.55,29.79,29.07,28.89,29.40,29.38,28.10,28.60,29.50,28.68,28.22,29.10,29.49,28.91,28.78,29.23,29.30,29.55,29.42,28.56,29.08,29.49,29.40,29.30,29.48,29.78,29.49,29.39,29.78,29.84,29.06,29.43,30.05,29.89,29.37,29.92,30.18,29.94,29.89,29.92],[28.18,26.72,25.42,24.81,23.46,22.75,21.95,21.39,20.79,19.35,19.60,18.93,16.78,17.75,17.34,17.23,15.64,15.19,13.50,11.28,10.59,9.21,9.50,9.47,7.76,6.64,4.96,4.63,4.11,3.57,3.66,3.94,3.60,3.11,3.59,3.68,3.42,3.00,3.27,3.35,3.06,2.70,2.89,3.09,2.69,2.55,2.73,2.56,2.39,2.43,2.66,2.24,2.12,2.44,2.77,2.15,2.90,2.96,3.11,2.91,3.35,3.22,2.80,3.11,3.49,3.11,3.08,3.51,3.70,3.27,3.60,4.02,3.86,3.75,4.13,4.45,4.16,4.25,4.72,4.92,4.56,5.06,4.85,4.98,4.47,4.28,4.35,3.99,3.76,3.31,3.14,3.79,3.59,3.20,3.35,3.72,3.51,3.28,3.65,4.02,3.82,5.48,5.00,4.39,4.41,4.59,4.13,3.94,3.82,3.88,3.31,3.82,3.85,3.24,3.79,4.30,3.88,4.20,3.63,3.59,3.73,3.39,2.96,3.12,3.16,2.80,2.52,2.76,2.55,2.08,2.10,1.92,2.19,2.26,2.77,2.39,2.71,2.64,2.60,3.16,3.16,3.11,2.84,3.31,3.12,2.67,2.79,3.26,2.91,2.78,3.20,3.41,3.21,2.93,2.93,2.86,2.59,2.39,2.67,2.50,2.18,2.28,2.43,2.05,1.74,1.99,2.11,1.82,1.38,1.75,1.45,1.28,1.64,1.97,2.02,1.74,1.62,2.06,2.01,1.59,1.94,2.03,1.87,1.95,2.23,2.36,2.17,2.34,2.58,2.56,2.44,2.71,3.12,3.03,3.67,3.10,2.84,2.68,2.67,2.47,2.33,2.22,2.07,1.93,1.83,1.73,1.63,1.44,1.36,1.35,1.13,0.96,0.99,0.93,0.80,0.76,0.81,0.97,0.95,0.92,1.10,1.28,1.27,1.34,1.62,1.73,1.83,2.04,2.24,2.26,2.43,2.70,2.41,2.06,2.61,2.74,2.43,2.45,2.97,3.08,2.69,2.93,3.30,3.05,3.03,3.25,3.55,3.76,3.60,3.86,3.76,3.83,3.49,3.19,3.39,3.36,2.86,2.70,2.94,2.68,2.34,2.29,2.47,2.11,1.79,2.06,2.07,1.81,1.64,2.10,2.09,2.36,2.04,2.48,2.46,2.02,2.24,2.69,2.51,2.19,2.72,2.89,2.67,2.74,3.22,3.17,2.96,3.16,3.56,3.59,3.51,4.03,3.90,3.39,3.39,3.73,3.28,3.18,3.54,3.33,2.88,3.21,3.36,2.92,2.94,2.86,2.31,2.46,2.66,2.37,2.02,2.50,2.54,2.14,2.30,2.82,3.11,3.14,3.55,3.99,3.98,4.33,4.70,5.08,4.57,4.97,5.00,4.78,5.16,5.31,4.87,5.11,5.32,5.63,5.47,6.07,5.74,5.23,5.48,5.92,5.22,5.04,5.47,5.49,4.77,4.74,4.18,4.34,4.53,3.95,3.71,4.14,4.20,3.52,3.84,4.10,3.80,3.47,3.79,4.02,3.88,3.74,4.14,3.75,3.54,3.19,3.42,3.75,3.67,3.43,3.64,4.07,3.77,3.84,4.62,4.60,4.38,4.96,5.06,4.96,5.20,5.55,5.65,5.74,6.09,6.34,7.22,6.73,5.97,6.01,6.43,5.98,5.64,5.81,5.66,5.38,5.22,5.51,5.25,4.98,5.15,4.78,4.30,4.46,5.00,4.54,4.33,4.92,5.20,4.58,4.67,5.46,5.30,4.88,5.04,5.69,5.06,5.12,5.86,6.29,5.63,5.56,5.23,5.32,5.53,5.45,5.14,5.24,5.40,5.55,5.26,5.46,5.24,5.31,5.30,5.51,5.25,5.65,5.74,5.72,5.50,5.62,5.60,5.71,5.21,5.67,5.65,4.53,4.59,5.28,4.75,3.97,4.64,5.24,4.39,4.25,4.72,4.93,4.29,4.14,4.94,5.02,4.69,5.20,5.45,5.11,4.52,4.45,4.34,4.26,3.78,3.97,3.54,3.24,3.30,3.72,3.36,2.58,3.09,3.83,3.02,2.94,4.26,3.78,3.74,4.24,4.66,4.82,4.86,5.79,5.38,5.48,5.41,5.49,4.89,4.97,4.58,4.73,4.57,4.24,4.46,4.77,4.36,3.60,4.44,4.35,3.86,4.62,4.43,4.47,4.45,4.73,4.89,5.13,5.89,6.19,6.26,7.12,6.85,6.78,7.44,7.87,7.37,8.30,8.69,8.60,9.42,8.78,7.99,8.33,8.51,7.79,8.14,9.25,8.83,7.56,8.92,8.25,7.67,7.57,7.14,6.64,7.03,6.13,5.93,6.37,6.22,6.12,5.98,6.06,6.22,5.77,6.20,5.92,6.35,5.93,6.29,7.09,7.48,6.90,7.47,7.53,8.12,7.78,8.61,8.24,7.21,8.03,8.79,7.64,7.53,8.21,8.82,7.60,8.43,9.14,8.64,8.29,9.07,9.60,9.69,9.38,9.68,10.53,10.42,10.73,9.61,9.91,10.95,10.20,9.28,9.94,10.98,9.81,9.43,10.13,10.26,9.17,9.28,10.50,10.40,9.02,9.58,10.66,10.25,9.69,9.78,31.43,31.33,31.30,31.21,31.19,31.20,31.15,31.18,31.18,31.16,31.14,31.20,31.12,31.12,31.11,31.15,31.04,31.03,31.09,30.89,30.85,30.82,30.89,30.87,30.94,31.01,30.87,30.98,30.91,30.81,30.73,30.83,30.79,30.61,30.64,30.78,30.59,30.44,30.52,30.55,30.35,30.25,30.50,30.30,30.24,30.42,30.42,30.34,30.36,30.45,30.48,30.38,30.55,30.53,30.42,30.36,30.21,30.19,30.03,29.87,30.22,30.39,30.20,30.19,30.58,30.48,30.38,30.54,30.67,30.59,30.54,30.79,30.78,30.68,30.81,30.98,30.82,30.90,31.06,31.05,31.02,31.10,31.02,31.10,30.98,30.92,31.06,30.96,30.90,30.71,30.70,30.93,30.77,30.59,30.71,30.88,30.62,30.61,30.79,30.82,30.58,30.80,30.67,30.68,30.86,30.65,30.53,30.57,30.74,30.88,30.67,30.84,30.98,30.81,30.85,31.05,31.05,31.10,30.96,30.94,31.02,30.91,30.76,30.89,30.85,30.70,30.68,30.76,30.66,30.53,30.38,30.22,30.04,30.10,29.83,29.73,29.47,28.83,28.98,28.93,28.91,29.40,29.35,29.77,29.84,29.23,29.66,30.01,29.84,29.65,30.16,30.25,30.17,30.08,30.22,29.97,29.66,29.81,30.02,29.71,29.47,30.10,29.90,29.70,29.96,30.29,30.04,29.88,30.10,30.47,30.11,30.21,30.15,30.35,30.19,29.95,30.09,30.12,29.92,29.68,29.82,30.04,29.60,29.27,29.89,29.76,29.42,29.52,30.00,29.79,29.51,29.73,30.03,29.65,29.73,29.42,29.51,29.18,29.23,29.44,29.02,28.84,29.05,29.34,28.76,28.69,29.20,29.14,28.77,28.88,29.57,29.48,29.47,29.70,29.75,29.18,29.87,29.75,29.91,30.02,30.06,30.07,30.27,30.27,30.25,30.49,30.53,30.52,30.42,30.66,30.64,30.65,30.44,30.45,30.56,30.59,30.25,30.45,30.66,30.62,30.31,30.58,30.67,30.62,30.45,30.60,30.71,30.82,30.82,30.97,30.90,31.03,30.87,30.70,30.83,30.88,30.61,30.56,30.78,30.65,30.43,30.47,30.58,30.42,30.27,30.50,30.52,30.16,30.27,30.62,30.42,30.56,30.47,30.61,30.63,30.36,30.29,30.52,30.47,30.16,30.43,30.66,30.51,30.33,30.67,30.78,30.52,30.53,30.91,30.90,30.67,30.89,30.94,30.73,30.64,30.81,30.67,30.63,30.77,30.61,30.35,30.57,30.69,30.39,30.44,30.42,30.08,30.15,30.38,30.25,30.13,30.18,30.39,30.07,30.26,30.41,30.56,30.53,30.74,30.85,30.82,30.90,31.03,31.09,30.98,31.11,31.01,30.95,31.02,31.13,31.03,30.93,31.05,31.11,31.10,31.18,31.13,31.11,31.02,31.18,31.13,31.04,31.12,31.15,31.09,31.03,30.91,31.03,30.98,30.90,30.83,30.99,30.80,30.77,30.77,30.87,30.73,30.72,30.72,30.83,30.82,30.67,30.69,30.65,30.53,30.45,30.52,30.51,30.68,30.66,30.60,30.73,30.78,30.73,30.82,30.78,30.87,30.95,30.93,31.01,31.03,31.06,31.03,31.05,31.15,31.09,31.19,31.18,31.14,31.10,31.15,31.01,31.01,31.12,31.07,30.97,30.89,30.98,30.91,30.81,30.87,30.77,30.67,30.66,30.72,30.53,30.32,30.52,30.60,30.20,30.31,30.47,30.39,30.24,30.07,30.37,30.13,30.08,30.13,30.10,29.82,29.69,29.45,29.05,29.54,29.89,29.45,29.31,29.83,29.74,29.04,29.54,29.84,29.46,29.61,29.69,29.81,29.88,30.10,30.42,29.89,30.01,29.43,29.29,29.80,29.33,28.94,29.38,29.47,29.43,28.84,29.51,29.68,29.79,29.51,30.10,30.11,29.81,30.10,30.16,30.13,30.28,30.37,30.67,30.71,30.69,30.52,30.49,30.42,30.40,30.31,30.32,30.45,30.28,30.23,30.18,30.16,29.87,29.71,29.92,30.01,29.84,29.83,29.99,30.22,30.15,30.24,30.35,30.35,30.53,30.63,30.58,30.32,30.57,30.17,30.05,30.46,30.38,30.14,30.20,30.49,30.48,30.37,30.39,30.46,30.30,30.14,30.07,30.31,30.22,29.93,30.15,30.34,30.01,30.36,30.12,30.33,30.54,30.58,30.21,30.58,30.32,29.99,30.46,30.06,29.86,29.78,29.49,28.87,28.75,29.11,28.50,28.80,28.51,28.39,28.04,28.46,28.55,28.17,27.68,28.01,27.97,27.54,27.54,28.08,27.95,28.05,27.99,28.20,28.70,28.32,28.56,29.17,29.02,28.76,29.29,29.80,29.75,29.90,29.97,30.23,29.81,30.09,29.88,30.07,29.79,29.41,29.49,29.76,29.17,28.87,29.33,29.31,28.08,28.48,29.43,28.65,28.17,28.97,29.44,28.88,28.73,29.16,29.26,29.56,29.40,28.51,29.05,29.52,29.39,29.37,29.46,29.82,29.48,29.40,29.83,29.83,29.07,29.54,30.08,29.88,29.46,29.98,30.21,29.97,30.00,30.09],[28.37,26.86,25.33,24.70,23.26,22.47,21.52,20.90,20.32,18.88,19.19,18.56,16.55,17.44,17.04,16.91,15.28,14.64,13.22,10.90,10.51,8.98,9.49,9.48,7.80,6.78,5.13,4.85,4.25,3.67,3.67,4.07,3.75,3.33,3.60,3.82,3.44,3.15,3.45,3.49,3.15,2.84,3.09,3.17,2.70,2.69,2.98,2.86,2.26,2.61,2.79,2.42,2.34,2.56,2.87,2.29,2.97,3.04,3.23,2.95,3.43,3.47,2.86,3.33,3.67,3.35,3.21,3.69,3.84,3.47,3.56,4.06,3.93,3.73,4.16,4.54,4.33,4.31,4.86,5.13,4.79,5.29,5.03,5.10,4.63,4.45,4.49,4.16,3.90,3.58,3.30,4.02,3.73,3.42,3.55,3.98,3.66,3.38,3.87,4.23,3.93,5.68,5.10,4.54,4.60,4.74,4.14,3.96,4.06,4.08,3.45,4.08,4.04,3.55,4.00,4.53,3.97,4.52,3.86,3.77,3.94,3.57,3.12,3.25,3.38,2.92,2.64,2.82,2.67,2.23,2.19,1.85,2.18,2.35,2.81,2.28,2.79,2.62,2.61,3.21,3.26,3.07,2.87,3.40,3.11,2.60,2.77,3.33,2.85,2.77,3.32,3.43,3.22,2.97,3.04,2.95,2.58,2.49,2.75,2.56,2.10,2.27,2.32,2.09,1.76,2.18,2.07,1.82,1.41,1.97,1.46,1.35,1.64,2.13,2.07,1.82,1.80,2.10,2.00,1.66,2.09,2.24,2.01,1.98,2.32,2.43,2.28,2.38,2.74,2.68,2.59,2.82,3.36,3.26,3.85,3.29,2.99,2.79,2.83,2.67,2.37,2.33,2.28,2.13,2.00,1.86,1.75,1.57,1.37,1.41,1.28,1.06,1.01,0.99,0.92,0.78,0.76,0.81,0.96,0.93,0.94,1.14,1.28,1.21,1.41,1.67,1.82,1.87,2.01,2.19,2.34,2.64,2.22,1.95,2.51,2.75,2.26,2.34,2.92,3.02,2.44,2.76,3.14,3.05,2.88,3.14,3.37,3.69,3.45,3.73,3.46,3.74,3.37,2.98,3.27,3.32,2.76,2.62,2.88,2.69,2.26,2.24,2.48,2.13,1.78,2.11,2.20,1.90,1.70,2.20,2.24,2.61,2.24,2.69,2.62,2.12,2.44,2.78,2.52,2.27,2.76,2.94,2.60,2.74,3.22,3.13,2.91,3.14,3.57,3.57,3.55,4.10,3.84,3.24,3.30,3.73,3.31,3.11,3.65,3.33,2.88,3.17,3.49,2.99,3.03,2.97,2.45,2.66,2.72,2.41,2.21,2.60,2.66,2.14,2.24,2.86,3.15,3.05,3.51,3.94,3.75,4.24,4.66,4.99,4.44,4.83,4.91,4.46,5.01,5.21,4.77,4.78,5.19,5.58,5.39,5.99,5.61,5.00,5.25,5.71,5.04,4.68,5.31,5.39,4.63,4.49,4.00,4.20,4.30,3.66,3.59,3.87,3.83,3.26,3.61,3.81,3.54,3.29,3.55,3.76,3.66,3.62,3.83,3.80,3.45,3.25,3.18,3.63,3.49,3.22,3.58,3.81,3.59,3.68,4.16,4.11,4.04,4.66,4.81,4.60,4.98,5.47,5.41,5.55,5.96,6.24,7.17,6.67,5.84,5.88,6.37,5.83,5.45,5.85,5.67,5.05,5.07,5.53,5.16,4.51,5.00,4.68,4.01,4.06,4.68,4.15,4.29,4.58,4.76,4.44,4.47,4.93,4.66,4.74,4.79,5.10,4.52,4.95,5.24,5.38,5.03,5.29,4.96,4.96,5.20,5.38,4.93,4.83,4.86,5.08,5.22,4.72,5.07,5.29,5.11,4.75,5.07,5.06,5.19,5.30,5.05,4.93,5.16,4.99,4.91,4.81,4.66,3.86,3.96,4.33,4.04,3.19,3.71,4.45,3.83,3.72,4.39,4.44,3.84,4.41,4.72,4.91,4.34,4.93,5.31,5.04,4.27,4.26,4.27,3.91,3.90,3.76,3.39,3.18,2.88,3.32,2.90,2.39,2.90,3.50,2.71,2.68,3.91,3.54,3.31,4.06,4.33,3.85,4.33,5.06,5.00,5.06,4.89,4.94,4.66,4.41,4.44,4.43,4.21,3.67,4.12,4.40,4.14,3.52,3.95,4.16,3.60,4.23,4.20,4.22,4.21,4.45,4.59,4.65,5.24,5.22,5.49,6.52,6.24,5.96,6.78,6.88,6.49,7.69,7.99,7.93,8.87,8.08,7.24,7.40,7.93,6.91,7.60,8.76,8.41,6.74,8.08,7.71,6.82,6.81,6.25,6.04,6.44,5.40,5.19,5.58,5.75,5.43,5.33,5.59,5.66,5.07,5.57,5.67,5.59,5.12,5.74,6.23,6.69,6.11,6.95,6.58,7.43,6.69,8.04,7.34,6.07,7.26,8.01,6.81,6.50,7.31,8.07,6.64,7.08,8.49,8.11,7.35,8.25,9.13,9.07,8.49,9.29,10.24,10.30,10.46,8.98,9.31,10.78,9.84,8.65,9.47,10.65,9.31,8.62,9.63,9.83,8.37,8.82,10.11,9.66,8.00,8.69,10.17,9.20,8.31,8.93,31.46,31.33,31.30,31.26,31.24,31.24,31.22,31.24,31.24,31.23,31.22,31.26,31.18,31.19,31.17,31.20,31.12,31.12,31.12,30.98,30.92,30.90,30.92,30.91,31.01,31.05,30.84,31.00,30.98,30.87,30.86,30.93,30.90,30.74,30.74,30.86,30.71,30.53,30.63,30.65,30.45,30.38,30.57,30.41,30.27,30.50,30.57,30.43,30.41,30.56,30.57,30.41,30.51,30.58,30.56,30.40,30.28,30.30,30.09,29.88,30.26,30.49,30.31,30.29,30.68,30.61,30.47,30.67,30.79,30.69,30.67,30.87,30.89,30.82,30.89,31.05,30.91,30.97,31.12,31.09,31.04,31.11,31.07,31.14,31.03,30.99,31.09,31.03,30.98,30.80,30.79,31.02,30.88,30.67,30.82,30.97,30.73,30.75,30.86,30.91,30.73,30.89,30.73,30.79,30.93,30.73,30.59,30.68,30.80,30.94,30.80,30.95,31.01,30.90,30.91,31.06,31.08,31.10,30.99,30.97,31.06,30.96,30.84,30.93,30.91,30.80,30.69,30.83,30.77,30.57,30.47,30.31,30.14,30.16,29.91,29.80,29.47,28.82,28.99,28.91,28.87,29.31,29.36,29.79,29.83,29.26,29.72,30.01,29.89,29.73,30.23,30.34,30.29,30.22,30.28,30.11,29.73,29.98,30.10,29.69,29.55,30.13,29.96,29.74,29.97,30.27,30.04,29.77,30.02,30.34,30.21,30.09,30.24,30.39,30.30,29.93,30.05,30.26,30.09,29.75,29.93,30.19,29.78,29.39,30.03,29.92,29.55,29.65,30.15,29.91,29.56,29.81,30.10,29.68,29.71,29.42,29.58,29.29,29.29,29.53,28.98,28.89,29.12,29.49,28.84,28.86,29.37,29.28,28.90,29.20,29.77,29.63,29.62,29.88,29.89,29.90,29.51,29.93,30.12,30.08,30.38,30.38,30.30,30.41,30.47,30.54,30.56,30.59,30.58,30.75,30.73,30.74,30.63,30.60,30.66,30.68,30.48,30.62,30.73,30.73,30.51,30.67,30.76,30.72,30.55,30.68,30.82,30.90,30.92,31.04,30.94,31.09,30.93,30.78,30.91,30.95,30.70,30.66,30.86,30.80,30.51,30.60,30.70,30.51,30.42,30.59,30.57,30.29,30.35,30.68,30.53,30.67,30.55,30.71,30.73,30.47,30.38,30.64,30.61,30.25,30.56,30.84,30.62,30.48,30.79,30.85,30.60,30.67,30.98,30.96,30.76,30.99,31.00,30.80,30.74,30.87,30.76,30.73,30.85,30.70,30.45,30.69,30.78,30.51,30.53,30.49,30.17,30.31,30.48,30.35,30.34,30.27,30.45,30.22,30.39,30.51,30.66,30.64,30.82,30.96,30.92,30.99,31.08,31.13,31.04,31.18,31.08,31.01,31.09,31.19,31.11,30.98,31.12,31.19,31.17,31.25,31.21,31.17,31.12,31.27,31.20,31.10,31.20,31.23,31.16,31.09,30.97,31.08,31.04,30.98,30.93,31.05,30.85,30.87,30.82,30.91,30.81,30.84,30.81,30.90,30.86,30.80,30.81,30.78,30.69,30.60,30.69,30.74,30.79,30.79,30.75,30.83,30.88,30.86,30.90,30.82,30.92,31.03,31.00,31.07,31.11,31.11,31.10,31.15,31.23,31.17,31.26,31.24,31.21,31.18,31.23,31.09,31.10,31.19,31.14,31.03,30.94,31.05,30.96,30.88,30.95,30.85,30.78,30.80,30.83,30.72,30.60,30.69,30.72,30.41,30.47,30.61,30.51,30.38,30.21,30.44,30.25,30.21,30.23,30.29,29.94,29.78,29.62,29.23,29.67,30.01,29.75,29.52,29.93,29.91,29.44,29.84,29.97,29.64,29.75,29.96,30.03,29.97,30.16,30.44,30.03,30.12,29.58,29.39,29.88,29.39,29.04,29.49,29.73,29.70,29.19,29.72,29.91,30.07,29.67,30.30,30.38,29.92,30.17,30.33,30.25,30.34,30.48,30.75,30.74,30.75,30.60,30.56,30.61,30.54,30.43,30.50,30.58,30.33,30.30,30.31,30.24,30.15,29.87,30.11,30.02,29.95,29.94,30.16,30.24,30.22,30.27,30.38,30.37,30.56,30.65,30.56,30.36,30.60,30.35,30.19,30.49,30.52,30.39,30.23,30.61,30.64,30.61,30.61,30.67,30.57,30.41,30.29,30.54,30.44,30.17,30.36,30.49,30.33,30.47,30.25,30.38,30.59,30.61,30.28,30.60,30.36,30.11,30.52,30.08,29.98,29.91,29.64,29.11,28.89,29.26,28.59,28.93,28.81,28.57,28.28,28.83,28.70,28.36,27.95,28.25,28.26,27.80,27.93,28.46,28.21,28.32,28.41,28.66,28.88,28.61,28.99,29.41,29.30,28.97,29.61,29.99,29.79,30.00,30.09,30.32,29.97,30.26,30.07,30.24,30.01,29.64,29.72,29.97,29.31,29.20,29.57,29.59,28.45,28.75,29.60,29.06,28.49,29.21,29.65,29.23,29.01,29.29,29.49,29.73,29.65,28.85,29.27,29.68,29.66,29.56,29.64,29.95,29.67,29.55,29.98,29.96,29.27,29.65,30.18,30.03,29.56,30.07,30.30,30.07,30.08,30.15],[27.99,26.51,24.92,24.32,22.80,22.33,21.54,20.67,20.39,18.98,19.32,18.65,16.50,17.38,17.37,17.04,15.21,14.66,13.45,10.80,10.57,9.63,9.70,9.86,7.82,6.76,5.00,4.76,4.11,3.62,3.81,4.10,3.67,3.22,3.82,3.80,3.42,3.25,3.49,3.61,3.31,3.06,3.31,3.42,3.30,2.87,3.05,3.35,2.63,2.71,2.84,2.71,2.27,2.64,3.01,2.53,3.17,3.40,3.57,3.47,3.74,3.76,3.28,3.62,3.89,3.64,3.59,3.83,4.05,3.77,3.81,4.23,4.17,3.92,4.32,4.63,4.44,4.32,4.85,5.09,4.68,5.19,5.02,5.10,4.61,4.47,4.47,4.13,3.84,3.49,3.31,4.01,3.76,3.46,3.70,4.04,3.87,3.54,3.97,4.32,4.11,5.88,5.33,4.71,4.72,4.84,4.43,4.22,4.25,4.25,3.58,4.15,4.17,3.66,4.07,4.52,4.10,4.47,3.83,3.76,4.01,3.61,3.06,3.26,3.56,2.93,2.63,2.96,2.79,2.22,2.39,2.02,2.23,2.45,2.97,2.68,2.90,2.77,2.82,3.29,3.50,3.35,3.23,3.62,3.45,2.99,3.24,3.58,3.32,3.26,3.67,3.81,3.60,3.32,3.35,3.32,2.95,2.76,3.01,2.93,2.46,2.58,2.70,2.58,2.12,2.29,2.43,2.23,1.68,2.08,1.59,1.48,1.52,2.18,2.08,1.73,1.94,2.33,2.14,1.82,2.32,2.44,2.25,2.29,2.60,2.68,2.52,2.70,3.01,2.95,2.94,3.20,3.55,3.49,4.09,3.54,3.29,3.07,3.16,2.97,2.63,2.51,2.38,2.27,2.22,2.04,1.90,1.71,1.59,1.50,1.43,1.27,1.12,1.02,1.01,0.93,0.80,0.77,0.83,0.97,0.97,1.01,1.27,1.25,1.30,1.53,1.71,1.82,1.91,2.00,2.12,2.42,2.12,1.70,2.43,2.72,2.14,2.30,2.94,2.85,2.32,2.76,3.17,2.96,2.80,3.05,3.42,3.71,3.47,3.59,3.40,3.54,3.37,3.07,3.14,3.25,2.73,2.61,2.83,2.60,2.24,2.13,2.29,2.02,1.57,1.95,1.92,1.67,1.55,2.09,2.12,2.38,2.12,2.51,2.40,2.03,2.27,2.57,2.34,2.12,2.68,2.87,2.56,2.64,3.16,3.09,2.89,3.28,3.41,3.45,3.44,3.90,3.68,3.31,3.26,3.74,3.30,3.14,3.62,3.39,2.93,3.37,3.44,3.02,3.16,2.96,2.49,2.68,2.74,2.40,2.11,2.54,2.57,2.04,2.31,2.70,3.04,3.09,3.64,3.97,3.85,4.20,4.61,4.88,4.32,4.72,4.85,4.38,4.92,5.15,4.63,4.59,5.10,5.64,5.33,6.03,5.62,5.05,5.34,5.77,5.01,4.66,5.35,5.31,4.50,4.34,3.96,4.02,4.29,3.77,3.63,3.87,3.80,3.23,3.62,3.82,3.61,3.39,3.69,3.89,3.82,3.63,3.87,3.65,3.33,2.95,3.52,3.64,3.40,3.07,3.57,3.83,3.67,3.73,4.27,4.12,4.15,4.54,4.84,4.65,4.90,5.44,5.56,5.67,5.96,6.34,7.11,6.70,5.89,5.93,6.39,5.81,5.40,5.84,5.55,5.02,4.81,5.36,5.03,4.46,4.90,4.53,4.09,4.10,4.63,4.41,4.31,4.67,4.91,4.60,4.52,5.18,4.93,4.61,5.04,5.30,4.98,4.90,5.48,5.94,5.62,5.28,5.00,5.25,5.46,5.02,4.77,5.29,5.29,4.87,5.17,5.62,5.09,4.81,5.32,5.51,5.18,5.32,5.60,5.27,4.88,5.04,5.33,5.25,4.82,4.55,4.87,4.32,4.34,4.41,4.58,3.73,4.12,4.46,4.29,3.81,4.33,4.50,4.04,3.74,4.58,5.01,4.50,5.13,5.39,5.19,4.50,4.47,4.41,3.93,3.69,3.75,3.34,3.36,3.10,3.34,2.77,2.70,3.15,3.55,2.96,3.36,3.57,3.35,3.70,3.71,4.01,4.34,4.72,5.05,4.62,4.92,4.76,4.99,4.49,4.10,4.01,4.39,4.14,3.55,4.06,4.80,4.16,3.27,4.29,4.08,3.44,3.91,4.26,4.27,4.14,4.52,4.50,4.71,5.33,5.75,5.60,6.62,6.29,6.22,6.72,7.14,6.50,7.69,8.00,8.07,8.82,8.18,7.39,8.22,8.33,7.64,8.22,9.20,8.79,7.74,8.83,8.24,7.62,7.43,6.75,6.33,7.17,6.25,5.78,5.98,6.10,6.24,5.57,5.77,6.45,6.32,6.30,5.95,6.75,6.39,6.44,7.16,7.02,6.60,6.94,7.16,7.60,7.27,8.28,7.92,7.37,7.73,8.56,7.93,7.18,8.08,8.94,7.65,7.97,9.21,8.94,8.19,8.80,9.78,9.80,9.16,9.79,10.78,10.80,10.99,9.44,9.96,11.37,10.62,9.39,10.24,10.95,9.70,8.94,10.15,10.19,8.67,8.85,10.31,9.74,8.39,8.82,9.93,9.25,8.37,9.42,31.46,31.36,31.32,31.24,31.21,31.23,31.20,31.20,31.23,31.19,31.20,31.23,31.15,31.11,31.12,31.13,31.06,31.03,31.06,30.90,30.86,30.86,30.86,30.89,30.91,31.02,30.84,30.93,30.92,30.83,30.84,30.88,30.80,30.73,30.70,30.76,30.59,30.50,30.54,30.60,30.43,30.34,30.58,30.38,30.27,30.55,30.58,30.39,30.44,30.56,30.52,30.44,30.58,30.61,30.52,30.34,30.29,30.27,30.07,29.82,30.20,30.43,30.26,30.19,30.59,30.60,30.42,30.59,30.72,30.64,30.63,30.81,30.86,30.78,30.85,31.02,30.87,30.92,31.06,31.04,30.95,31.05,31.04,31.10,31.00,30.91,31.03,30.98,30.95,30.78,30.76,31.00,30.85,30.63,30.80,30.91,30.67,30.71,30.80,30.85,30.68,30.85,30.74,30.74,30.95,30.72,30.61,30.68,30.79,30.91,30.70,30.91,30.98,30.83,30.85,31.01,31.07,31.08,30.97,30.96,31.04,30.92,30.83,30.92,30.86,30.77,30.73,30.82,30.77,30.65,30.52,30.38,30.20,30.13,29.86,29.78,29.37,28.75,28.86,28.68,28.74,29.08,29.16,29.62,29.58,29.18,29.63,29.91,29.71,29.62,30.15,30.23,30.24,30.15,30.27,29.99,29.66,29.92,30.06,29.63,29.54,30.22,29.93,29.70,30.01,30.32,30.06,29.72,30.05,30.43,30.24,30.24,30.10,30.42,30.25,29.93,30.06,30.27,30.02,29.74,29.97,30.11,29.75,29.30,29.94,29.84,29.38,29.62,30.12,29.87,29.42,29.80,30.13,29.57,29.69,29.29,29.44,29.08,29.00,29.34,28.77,28.55,28.92,29.25,28.60,28.56,29.39,29.25,28.68,29.06,29.71,29.64,29.58,29.75,29.79,29.92,29.92,29.34,30.02,30.10,30.11,30.14,30.32,30.33,30.36,30.48,30.51,30.52,30.50,30.71,30.69,30.69,30.54,30.56,30.69,30.68,30.38,30.61,30.79,30.68,30.40,30.69,30.77,30.66,30.57,30.66,30.73,30.77,30.82,30.94,30.90,31.04,30.85,30.75,30.89,30.87,30.70,30.72,30.85,30.71,30.52,30.62,30.65,30.53,30.40,30.55,30.59,30.36,30.43,30.63,30.55,30.62,30.61,30.68,30.67,30.49,30.43,30.54,30.57,30.27,30.48,30.68,30.63,30.45,30.64,30.74,30.55,30.54,30.82,30.84,30.62,30.85,30.90,30.72,30.65,30.76,30.68,30.64,30.69,30.60,30.39,30.55,30.61,30.39,30.43,30.39,30.18,30.23,30.40,30.31,30.17,30.20,30.41,30.07,30.19,30.46,30.56,30.59,30.74,30.88,30.85,30.89,31.04,31.08,30.98,31.10,31.06,30.96,31.05,31.13,31.03,30.95,31.08,31.12,31.09,31.16,31.15,31.12,31.02,31.19,31.15,31.05,31.14,31.19,31.12,31.07,30.95,31.05,31.03,30.94,30.89,31.01,30.83,30.87,30.82,30.86,30.77,30.82,30.79,30.84,30.78,30.73,30.74,30.72,30.58,30.55,30.57,30.65,30.74,30.75,30.65,30.79,30.83,30.80,30.85,30.79,30.91,30.95,30.96,31.04,31.07,31.05,30.99,31.02,31.16,31.10,31.17,31.16,31.16,31.12,31.16,31.00,31.05,31.13,31.08,30.98,30.93,30.99,30.90,30.83,30.88,30.76,30.70,30.73,30.73,30.53,30.42,30.59,30.57,30.26,30.32,30.47,30.32,30.19,30.09,30.27,30.08,30.05,30.11,30.10,29.79,29.68,29.45,29.04,29.49,29.91,29.49,29.34,29.79,29.77,28.99,29.45,29.73,29.46,29.42,29.65,29.75,29.76,30.00,30.38,29.86,30.13,29.41,29.40,29.88,29.29,28.79,29.37,29.46,29.44,28.90,29.45,29.73,29.86,29.54,30.06,30.12,29.85,30.06,30.10,30.01,30.33,30.35,30.70,30.66,30.67,30.52,30.45,30.48,30.49,30.30,30.29,30.45,30.24,30.16,30.16,30.07,29.85,29.55,29.90,29.86,29.80,29.80,30.06,30.19,30.24,30.22,30.44,30.41,30.58,30.68,30.62,30.31,30.64,30.19,30.09,30.53,30.40,30.14,30.22,30.55,30.57,30.55,30.45,30.63,30.44,30.19,30.07,30.38,30.34,30.03,30.20,30.35,30.06,30.35,30.15,30.34,30.48,30.53,30.18,30.54,30.27,30.07,30.41,30.01,29.88,29.76,29.43,28.67,28.51,28.98,28.36,28.74,28.48,28.36,27.82,28.50,28.54,28.00,27.53,28.01,27.83,27.48,27.66,28.09,27.62,28.01,28.06,28.14,28.51,28.26,28.47,28.98,28.99,28.64,29.08,29.77,29.70,29.87,29.89,30.20,29.82,30.06,29.84,30.04,29.84,29.29,29.56,29.84,29.09,28.87,29.43,29.43,28.03,28.54,29.47,28.73,28.22,29.05,29.48,28.94,28.73,29.14,29.23,29.54,29.35,28.47,29.02,29.46,29.42,29.19,29.40,29.74,29.44,29.34,29.73,29.72,29.04,29.43,29.98,29.85,29.39,29.88,30.13,29.91,29.87,29.95],[28.05,26.58,25.18,24.55,23.23,22.57,21.84,21.50,20.93,19.08,19.53,18.94,16.67,17.46,17.49,17.47,15.44,14.91,13.60,11.16,10.87,9.84,9.39,9.52,7.77,6.64,4.87,4.58,4.02,3.41,3.49,3.97,3.48,3.17,3.54,3.72,3.34,3.05,3.37,3.52,3.25,2.82,2.98,3.27,2.82,2.63,2.96,2.86,2.50,2.58,2.82,2.71,2.14,2.44,2.94,2.56,3.12,3.26,3.41,3.34,3.67,3.53,3.11,3.40,3.76,3.26,3.39,3.75,3.85,3.31,3.67,4.17,4.03,3.74,4.23,4.43,4.17,4.23,4.73,4.89,4.59,5.08,4.91,4.96,4.43,4.23,4.28,3.99,3.71,3.34,3.12,3.85,3.47,3.28,3.54,3.82,3.60,3.36,3.76,4.11,3.95,5.47,5.13,4.44,4.48,4.65,4.19,3.94,4.09,4.02,3.42,4.05,3.91,3.40,3.89,4.37,3.88,4.30,3.67,3.57,3.81,3.37,2.90,3.16,3.35,2.77,2.57,2.74,2.55,2.15,2.26,1.95,2.16,2.44,3.03,2.77,3.12,3.06,3.05,3.46,3.53,3.50,3.34,3.81,3.62,3.04,3.33,3.75,3.44,3.28,3.74,3.88,3.69,3.41,3.33,3.40,3.00,2.85,3.04,3.00,2.55,2.54,2.75,2.45,2.45,2.26,2.47,2.18,1.81,2.02,1.43,1.60,1.55,2.09,2.09,1.83,2.07,2.17,2.35,2.25,2.34,2.35,2.25,2.32,2.68,2.75,2.50,2.74,3.09,3.05,2.98,3.23,3.54,3.44,4.04,3.57,3.30,3.14,3.15,2.95,2.66,2.54,2.39,2.27,2.23,2.14,1.99,1.81,1.70,1.63,1.49,1.37,1.34,1.16,1.02,1.01,0.98,0.80,0.76,0.82,0.94,0.95,0.97,1.08,1.30,1.38,1.52,1.71,1.87,1.92,2.01,2.37,2.12,1.79,2.35,2.64,2.25,2.09,2.87,2.94,2.54,2.73,3.16,3.09,2.82,3.04,3.36,3.52,3.30,3.52,3.33,3.44,3.23,3.03,3.12,3.16,2.63,2.48,2.61,2.54,2.04,2.07,2.17,1.88,1.40,1.92,2.08,1.66,1.39,1.95,1.94,2.25,2.04,2.51,2.33,1.95,2.22,2.53,2.24,2.05,2.59,2.70,2.42,2.60,3.19,2.93,2.86,3.11,3.35,3.37,3.32,3.75,3.60,3.14,3.20,3.53,3.21,3.07,3.46,3.28,2.83,3.16,3.33,3.03,3.06,2.85,2.45,2.58,2.64,2.40,2.19,2.54,2.52,2.00,2.40,2.63,3.12,3.05,3.46,3.71,3.78,4.05,4.38,4.76,4.33,4.71,4.77,4.53,4.95,5.21,4.71,4.91,5.27,5.69,5.40,6.01,5.61,5.08,5.29,5.79,5.07,4.72,5.30,5.28,4.34,4.25,3.78,3.90,4.26,3.53,3.38,3.83,3.95,3.28,3.44,3.89,3.67,3.24,3.58,3.76,3.76,3.49,3.90,3.81,3.61,3.41,3.63,3.66,3.41,3.09,3.49,3.94,3.49,3.59,4.38,4.21,3.88,4.52,5.00,4.73,4.94,5.46,5.48,5.53,5.86,6.23,7.00,6.57,5.81,5.90,6.31,5.90,5.42,5.85,5.60,5.16,5.10,5.44,5.18,4.66,5.06,4.63,3.92,4.21,4.79,4.42,4.11,4.76,5.09,4.51,4.50,5.43,5.45,4.77,5.08,5.73,5.51,5.08,5.90,6.36,6.08,5.80,5.30,5.66,5.93,5.88,5.33,5.76,5.85,5.39,5.55,5.97,5.56,4.96,5.98,6.09,5.49,5.30,6.15,5.69,5.20,5.26,5.52,5.73,5.41,4.81,5.17,4.99,5.24,4.67,5.31,4.51,4.68,5.04,4.76,4.42,4.58,4.93,4.40,4.34,4.86,5.03,4.65,5.17,5.49,5.22,4.52,4.44,4.56,4.35,3.79,3.92,3.71,3.30,3.47,3.40,3.17,3.17,3.48,3.08,3.22,3.59,3.61,3.62,3.62,3.75,4.36,4.28,4.69,5.47,5.06,5.25,5.20,5.37,4.85,4.46,4.37,4.49,4.17,3.71,4.35,4.50,3.98,3.31,4.04,4.12,3.32,4.34,4.28,4.15,4.41,4.51,4.87,4.95,5.61,6.11,5.93,6.67,6.54,6.62,6.95,7.58,6.83,7.77,8.41,8.40,9.30,8.53,8.07,8.63,8.54,8.10,8.43,9.28,8.94,8.02,9.12,8.31,7.95,7.53,7.23,6.39,7.25,6.61,6.03,6.40,6.50,6.54,5.88,6.08,6.72,6.37,6.58,6.22,7.12,6.85,6.81,7.31,7.38,6.91,7.33,7.60,7.91,7.64,8.55,8.38,7.68,8.01,8.94,8.16,8.07,8.44,9.26,8.22,8.46,9.39,9.12,8.60,9.20,9.97,9.99,9.60,9.87,10.61,10.85,10.90,9.70,10.11,11.09,10.50,9.47,10.13,11.03,9.99,9.42,10.09,10.33,9.45,9.39,10.52,10.31,9.31,9.41,10.41,9.81,9.43,9.74,31.47,31.40,31.36,31.30,31.28,31.30,31.27,31.28,31.28,31.24,31.25,31.28,31.22,31.20,31.21,31.20,31.16,31.14,31.12,30.99,30.95,30.94,30.91,30.95,30.97,31.04,30.91,30.96,30.95,30.88,30.80,30.87,30.84,30.70,30.70,30.79,30.64,30.54,30.54,30.58,30.39,30.41,30.55,30.36,30.33,30.54,30.54,30.39,30.44,30.60,30.47,30.42,30.60,30.63,30.47,30.40,30.26,30.26,30.09,29.87,30.20,30.39,30.29,30.13,30.56,30.56,30.45,30.51,30.64,30.65,30.58,30.77,30.82,30.74,30.80,30.98,30.91,30.92,31.07,31.07,31.01,31.10,31.05,31.11,30.98,30.99,31.08,30.98,30.94,30.78,30.79,30.96,30.81,30.65,30.74,30.89,30.65,30.69,30.82,30.82,30.54,30.78,30.61,30.66,30.84,30.66,30.55,30.67,30.73,30.92,30.75,30.87,31.00,30.85,30.89,31.05,31.08,31.11,30.99,31.01,31.06,30.93,30.85,30.94,30.87,30.77,30.74,30.81,30.73,30.56,30.48,30.36,30.17,30.20,29.91,29.82,29.46,28.84,28.94,28.93,28.80,29.26,29.27,29.71,29.74,29.13,29.69,29.91,29.71,29.63,30.16,30.23,30.18,30.11,30.18,29.91,29.65,29.86,29.96,29.68,29.58,30.23,29.97,29.80,30.02,30.34,30.06,29.91,30.16,30.43,30.16,30.14,30.25,30.38,30.27,30.01,30.06,30.23,30.07,29.82,29.94,30.14,29.74,29.44,29.95,29.84,29.42,29.64,30.09,29.91,29.51,29.84,30.13,29.65,29.72,29.33,29.44,29.15,29.14,29.49,28.93,28.73,28.99,29.35,28.76,28.73,29.35,29.30,28.92,29.07,29.72,29.71,29.64,29.86,29.90,29.92,29.98,29.93,29.50,30.07,30.24,30.21,30.22,30.39,30.47,30.58,30.57,30.60,30.57,30.82,30.78,30.79,30.63,30.64,30.78,30.74,30.48,30.62,30.83,30.74,30.50,30.76,30.78,30.75,30.61,30.72,30.85,30.85,30.90,31.03,31.00,31.10,30.95,30.81,30.95,30.96,30.76,30.75,30.93,30.79,30.60,30.64,30.75,30.55,30.43,30.62,30.60,30.22,30.33,30.66,30.48,30.66,30.52,30.71,30.73,30.41,30.45,30.63,30.58,30.28,30.58,30.72,30.65,30.49,30.72,30.84,30.61,30.60,30.94,30.95,30.76,30.96,30.98,30.81,30.70,30.83,30.73,30.74,30.79,30.70,30.48,30.65,30.73,30.48,30.50,30.47,30.19,30.29,30.43,30.35,30.23,30.32,30.49,30.19,30.33,30.56,30.67,30.67,30.78,30.90,30.90,30.96,31.08,31.10,31.06,31.13,31.08,31.04,31.09,31.16,31.08,31.03,31.10,31.15,31.12,31.18,31.16,31.17,31.05,31.16,31.17,31.10,31.15,31.17,31.17,31.07,31.03,31.11,31.06,31.04,30.97,31.06,30.91,30.93,30.90,30.93,30.85,30.83,30.84,30.94,30.87,30.81,30.83,30.78,30.68,30.61,30.65,30.68,30.84,30.76,30.73,30.88,30.92,30.87,30.93,30.88,31.01,31.05,31.02,31.10,31.11,31.09,31.06,31.08,31.20,31.12,31.17,31.17,31.19,31.14,31.16,31.04,31.08,31.16,31.09,31.06,31.00,31.03,30.99,30.94,30.97,30.87,30.75,30.82,30.82,30.64,30.48,30.68,30.72,30.36,30.43,30.62,30.52,30.28,30.24,30.45,30.22,30.18,30.25,30.22,29.94,29.78,29.54,29.11,29.60,29.99,29.58,29.41,29.90,29.90,29.26,29.54,29.85,29.54,29.63,29.71,29.85,29.89,30.21,30.56,30.06,30.18,29.75,29.45,29.98,29.61,29.18,29.46,29.60,29.59,29.02,29.51,29.83,30.00,29.71,30.25,30.28,30.01,30.21,30.24,30.29,30.42,30.44,30.80,30.79,30.80,30.58,30.60,30.56,30.54,30.44,30.41,30.57,30.33,30.34,30.30,30.25,29.90,29.77,29.94,30.04,29.93,29.90,30.18,30.29,30.30,30.30,30.51,30.51,30.63,30.77,30.70,30.42,30.74,30.33,30.21,30.60,30.54,30.29,30.30,30.64,30.65,30.59,30.53,30.58,30.50,30.29,30.24,30.48,30.38,30.07,30.31,30.48,30.14,30.46,30.22,30.41,30.63,30.71,30.37,30.68,30.43,30.21,30.56,30.16,30.01,29.83,29.51,29.06,28.79,29.11,28.39,28.68,28.41,28.15,27.90,28.50,28.57,27.97,27.51,28.05,27.81,27.48,27.59,27.98,27.78,28.16,28.14,28.28,28.78,28.55,28.75,29.34,29.42,28.97,29.45,30.00,30.04,30.00,30.08,30.24,29.90,30.09,29.94,30.06,29.87,29.46,29.58,29.86,29.25,28.95,29.34,29.49,28.06,28.58,29.54,28.68,28.06,29.09,29.52,28.81,28.73,29.28,29.20,29.55,29.31,28.37,28.95,29.42,29.32,29.31,29.37,29.83,29.52,29.37,29.83,29.88,29.03,29.62,30.13,29.95,29.56,30.04,30.25,30.00,30.00,30.05],[28.13,26.51,25.16,24.67,23.33,22.59,21.80,21.66,20.88,19.33,19.62,18.96,16.80,17.88,17.65,17.57,15.61,15.04,13.72,11.11,10.75,9.06,9.68,9.71,7.78,6.69,4.93,4.56,4.11,3.60,3.70,4.07,3.60,3.14,3.63,3.74,3.53,3.08,3.52,3.58,3.30,2.93,3.13,3.33,2.92,2.88,3.11,2.99,2.40,2.63,2.90,2.60,2.06,2.44,3.10,2.39,3.11,3.28,3.46,3.23,3.70,3.62,3.19,3.63,3.78,3.38,3.42,3.81,3.91,3.64,3.77,4.19,3.97,3.84,4.28,4.53,4.23,4.39,4.74,4.91,4.57,5.03,4.88,4.95,4.52,4.34,4.33,4.00,3.78,3.55,3.21,3.87,3.69,3.42,3.44,3.81,3.68,3.39,3.83,4.17,4.00,5.54,5.09,4.39,4.39,4.56,4.12,3.94,4.04,4.02,3.35,3.96,3.84,3.43,3.85,4.33,3.75,4.26,3.59,3.67,3.69,3.34,2.92,3.01,3.29,2.83,2.27,2.53,2.64,2.01,2.25,1.74,2.08,2.38,2.92,2.68,3.02,2.95,3.06,3.57,3.57,3.53,3.38,3.86,3.66,3.13,3.32,3.80,3.44,3.42,3.76,3.89,3.79,3.44,3.43,3.39,3.06,2.82,3.03,2.87,2.57,2.39,2.81,2.50,2.44,2.07,2.38,2.14,1.63,1.82,1.39,1.68,1.84,2.31,2.20,2.11,2.16,2.14,2.10,2.10,2.41,2.50,2.29,2.39,2.64,2.79,2.61,2.82,3.13,3.11,2.96,3.19,3.59,3.54,4.06,3.63,3.34,3.19,3.24,3.01,2.73,2.63,2.47,2.33,2.30,2.21,2.09,1.91,1.79,1.68,1.54,1.44,1.33,1.26,1.14,0.98,0.98,0.99,0.79,0.77,0.83,0.94,0.97,0.93,1.17,1.35,1.39,1.53,1.67,1.81,1.93,2.20,1.92,1.66,2.20,2.39,2.19,2.11,2.65,2.72,2.43,2.56,2.93,2.86,2.89,2.91,3.29,3.54,3.23,3.45,3.22,3.43,3.14,2.76,2.94,3.01,2.49,2.32,2.48,2.37,2.07,1.97,2.01,1.82,1.51,1.72,1.78,1.54,1.29,1.81,1.93,2.08,1.89,2.27,2.21,1.83,2.09,2.44,2.17,1.99,2.43,2.64,2.33,2.53,2.95,2.81,2.65,2.93,3.29,3.37,3.31,3.62,3.57,3.03,3.19,3.56,3.27,3.06,3.47,3.39,2.89,3.06,3.32,3.00,3.00,2.85,2.46,2.62,2.68,2.31,2.20,2.71,2.51,2.14,2.40,2.87,3.23,3.09,3.45,3.84,3.75,4.02,4.35,4.67,4.19,4.55,4.67,4.49,4.88,5.05,4.56,4.79,5.06,5.46,5.18,5.78,5.40,4.84,5.11,5.54,4.90,4.55,5.18,5.13,4.37,4.10,3.72,3.88,4.14,3.46,3.34,3.79,3.82,3.08,3.41,3.87,3.55,3.05,3.48,3.83,3.69,3.61,3.94,3.50,3.31,2.98,3.06,3.47,3.32,3.12,3.54,3.72,3.40,3.51,4.13,4.14,3.78,4.42,4.71,4.56,4.81,5.30,5.31,5.39,5.72,6.07,6.78,6.35,5.65,5.67,6.12,5.65,5.32,5.60,5.44,4.95,4.99,5.29,5.01,4.68,4.86,4.51,3.79,4.12,4.60,4.16,4.14,4.56,4.90,4.40,4.45,5.17,5.09,4.84,4.67,5.34,5.02,4.82,5.57,5.94,5.63,5.46,5.07,5.24,5.62,5.31,5.19,5.19,5.24,5.29,5.38,5.19,5.08,5.47,5.43,5.21,5.23,5.53,5.44,5.69,5.79,5.50,5.62,5.81,5.07,5.53,5.65,4.62,4.65,4.92,5.20,3.80,4.67,4.68,4.66,4.02,4.65,4.77,4.46,4.08,4.28,4.92,4.47,5.03,5.21,4.97,4.32,4.23,4.10,4.03,3.57,3.82,3.24,3.16,3.23,3.51,3.44,3.53,3.30,3.52,3.07,3.43,3.87,3.90,3.11,4.55,4.57,3.93,4.15,4.96,4.96,5.27,5.19,5.05,5.01,5.04,4.45,4.76,4.17,3.87,3.66,4.31,3.55,3.42,3.58,3.86,3.52,3.79,4.26,4.25,4.29,4.62,4.62,4.85,5.23,5.68,5.69,6.52,6.46,6.22,6.67,7.20,6.85,7.58,8.01,8.13,8.81,8.18,7.51,7.98,8.26,7.70,8.03,9.00,8.81,7.63,8.72,8.19,7.38,7.44,6.91,6.53,6.76,6.04,5.73,6.45,6.03,6.00,5.72,5.78,6.05,5.81,6.23,5.78,6.27,5.70,5.96,6.77,7.03,6.67,7.05,7.38,7.71,7.82,8.42,8.15,7.41,7.83,8.71,7.61,7.90,7.94,8.60,7.71,8.21,9.07,8.65,8.14,8.87,9.53,9.55,9.26,9.79,10.59,10.84,10.85,9.52,9.69,10.95,10.31,9.09,9.84,10.74,9.53,9.06,9.87,10.01,8.96,9.06,10.34,10.06,8.86,9.06,10.26,9.70,9.03,9.62,31.46,31.37,31.34,31.28,31.25,31.28,31.24,31.25,31.27,31.24,31.23,31.24,31.18,31.19,31.18,31.19,31.12,31.13,31.11,30.98,30.96,30.92,30.97,30.93,30.99,31.05,30.95,31.01,30.97,30.89,30.83,30.90,30.88,30.70,30.72,30.83,30.68,30.51,30.53,30.61,30.38,30.32,30.55,30.39,30.17,30.47,30.49,30.34,30.39,30.59,30.51,30.37,30.57,30.62,30.51,30.44,30.26,30.18,30.03,29.87,30.25,30.40,30.32,30.22,30.64,30.61,30.45,30.61,30.75,30.68,30.63,30.85,30.86,30.77,30.85,31.03,30.93,30.93,31.10,31.09,31.06,31.13,31.08,31.13,31.00,31.00,31.10,31.01,30.94,30.77,30.76,30.96,30.84,30.62,30.76,30.92,30.69,30.73,30.84,30.86,30.64,30.80,30.59,30.71,30.86,30.69,30.54,30.67,30.70,30.84,30.77,30.86,30.97,30.88,30.88,31.06,31.05,31.09,31.00,30.97,31.04,30.94,30.82,30.93,30.85,30.77,30.68,30.71,30.67,30.56,30.39,30.22,30.12,30.16,29.86,29.86,29.32,28.87,28.93,28.84,28.88,29.35,29.39,29.76,29.88,29.28,29.76,29.94,29.82,29.68,30.15,30.20,30.20,30.15,30.21,29.99,29.67,29.87,30.02,29.74,29.53,30.23,29.92,29.78,30.03,30.36,30.07,29.83,30.12,30.44,30.15,30.13,30.18,30.44,30.30,30.00,30.13,30.30,30.11,29.81,29.94,30.15,29.78,29.38,29.95,29.85,29.52,29.64,30.13,29.96,29.58,29.90,30.20,29.75,29.72,29.43,29.54,29.21,29.28,29.56,29.02,28.96,29.16,29.48,28.84,28.87,29.40,29.28,28.96,29.10,29.82,29.79,29.76,29.89,29.97,29.99,30.06,30.09,30.16,29.77,30.32,30.33,30.35,30.38,30.50,30.59,30.47,30.62,30.59,30.74,30.78,30.83,30.61,30.59,30.76,30.71,30.50,30.60,30.79,30.73,30.48,30.69,30.78,30.77,30.54,30.70,30.82,30.92,30.93,31.09,31.00,31.14,30.97,30.82,30.95,30.97,30.74,30.69,30.93,30.77,30.59,30.62,30.72,30.51,30.41,30.61,30.60,30.30,30.37,30.61,30.46,30.64,30.54,30.69,30.73,30.43,30.38,30.61,30.62,30.30,30.54,30.79,30.66,30.50,30.80,30.85,30.65,30.64,30.97,31.01,30.76,31.02,31.03,30.83,30.74,30.89,30.76,30.74,30.86,30.73,30.47,30.68,30.77,30.52,30.51,30.46,30.11,30.23,30.45,30.33,30.25,30.24,30.51,30.30,30.40,30.55,30.69,30.65,30.81,30.97,30.91,30.98,31.13,31.17,31.07,31.19,31.14,31.06,31.13,31.21,31.13,31.03,31.12,31.20,31.17,31.23,31.20,31.18,31.10,31.21,31.20,31.13,31.20,31.18,31.22,31.15,31.05,31.13,31.05,31.03,30.97,31.08,30.87,30.89,30.85,30.95,30.84,30.80,30.83,30.95,30.87,30.81,30.84,30.79,30.72,30.66,30.68,30.70,30.79,30.79,30.74,30.85,30.90,30.89,30.96,30.88,31.00,31.10,31.04,31.12,31.15,31.15,31.09,31.13,31.23,31.19,31.23,31.21,31.22,31.19,31.20,31.10,31.12,31.20,31.15,31.06,31.01,31.10,31.05,30.92,30.98,30.93,30.80,30.79,30.85,30.68,30.50,30.66,30.75,30.36,30.45,30.61,30.53,30.35,30.23,30.44,30.25,30.26,30.22,30.26,29.94,29.72,29.67,29.14,29.65,30.02,29.65,29.53,30.02,29.86,29.37,29.69,29.91,29.53,29.73,29.75,29.88,29.87,30.15,30.45,30.06,30.11,29.76,29.45,29.93,29.55,29.15,29.36,29.53,29.49,28.98,29.46,29.85,29.85,29.65,30.18,30.16,30.05,30.23,30.23,30.27,30.36,30.49,30.78,30.77,30.82,30.60,30.58,30.58,30.52,30.40,30.52,30.58,30.35,30.36,30.29,30.17,29.97,29.77,29.85,29.97,29.83,29.84,30.06,30.34,30.27,30.26,30.35,30.38,30.58,30.66,30.58,30.34,30.61,30.31,30.14,30.60,30.50,30.18,30.29,30.68,30.62,30.60,30.51,30.63,30.50,30.21,30.30,30.45,30.39,30.09,30.31,30.45,30.17,30.42,30.20,30.30,30.53,30.63,30.30,30.63,30.39,30.18,30.55,30.19,29.99,29.89,29.58,29.04,28.88,29.11,28.35,28.61,28.42,28.03,27.84,28.48,28.41,27.87,27.48,27.98,27.77,27.33,27.53,27.96,27.77,28.20,28.07,28.58,29.02,28.54,28.94,29.53,29.53,29.12,29.57,29.99,30.04,30.01,30.03,30.25,29.95,30.13,30.01,30.13,29.94,29.53,29.62,29.97,29.31,28.99,29.48,29.58,28.02,28.61,29.64,28.86,28.11,29.06,29.60,28.94,28.76,29.22,29.24,29.54,29.31,28.41,28.90,29.50,29.43,29.43,29.40,29.94,29.65,29.47,29.95,30.00,29.19,29.72,30.17,30.00,29.63,30.11,30.29,30.04,30.06,30.02],[28.03,26.48,24.54,24.08,22.57,21.79,21.06,20.32,20.06,18.26,18.73,18.21,16.03,17.12,16.90,16.67,14.81,14.13,13.31,10.45,10.28,8.81,9.29,9.53,7.64,6.66,4.90,4.67,4.11,3.57,3.71,4.00,3.56,3.22,3.61,3.75,3.32,3.17,3.54,3.56,3.35,2.96,3.26,3.39,2.94,2.92,3.16,3.10,2.49,2.74,2.94,2.62,2.17,2.75,3.00,2.52,3.06,3.35,3.55,3.42,3.68,3.73,3.26,3.56,3.81,3.52,3.42,3.82,3.90,3.62,3.70,4.20,4.04,3.81,4.20,4.55,4.24,4.23,4.75,4.92,4.61,5.07,4.92,4.99,4.64,4.34,4.35,4.06,3.88,3.43,3.21,3.95,3.68,3.47,3.62,3.96,3.77,3.46,3.87,4.29,3.97,5.74,5.22,4.47,4.56,4.70,4.24,4.09,4.07,4.07,3.47,4.09,4.05,3.55,4.01,4.43,3.94,4.40,3.75,3.65,3.87,3.50,3.04,3.25,3.44,2.98,2.43,2.67,2.52,2.07,2.16,1.77,2.08,2.36,2.81,2.76,3.05,2.91,2.95,3.47,3.61,3.58,3.49,3.89,3.64,3.19,3.42,3.78,3.46,3.49,3.80,3.91,3.67,3.43,3.44,3.43,3.26,2.93,3.13,3.04,2.56,2.54,2.67,2.59,2.28,2.24,2.43,2.14,1.72,2.01,1.51,1.70,1.78,2.11,2.10,1.93,2.06,2.32,2.20,2.11,2.49,2.53,2.42,2.39,2.78,2.87,2.64,2.98,3.17,3.13,3.13,3.28,3.70,3.65,4.25,3.72,3.48,3.35,3.33,3.17,2.86,2.71,2.62,2.46,2.37,2.35,2.20,2.09,1.92,1.76,1.63,1.52,1.37,1.26,1.21,1.07,0.95,0.96,0.89,0.78,0.76,0.81,0.95,0.92,0.93,1.19,1.41,1.45,1.59,1.66,1.82,2.02,1.77,1.45,2.02,2.27,1.81,1.98,2.59,2.49,2.13,2.52,3.00,2.91,2.63,2.88,3.12,3.37,3.10,3.31,3.04,3.33,3.07,2.75,2.87,2.99,2.44,2.26,2.48,2.31,1.93,1.79,1.97,1.85,1.38,1.64,1.75,1.64,1.36,1.86,2.00,2.24,2.03,2.43,2.32,1.90,2.21,2.41,2.17,1.95,2.41,2.59,2.27,2.51,2.86,2.75,2.58,2.92,3.19,3.18,3.19,3.64,3.37,2.89,3.07,3.44,3.16,2.97,3.49,3.26,2.85,3.03,3.38,3.08,3.01,2.80,2.48,2.67,2.63,2.34,2.24,2.81,2.47,2.02,2.30,2.78,3.07,2.90,3.39,3.63,3.58,3.85,4.27,4.50,3.97,4.36,4.44,3.99,4.55,4.82,4.30,4.13,4.58,5.17,4.97,5.69,5.29,4.48,4.82,5.33,4.57,4.19,4.87,5.05,4.13,3.92,3.78,3.80,3.90,3.54,3.43,3.62,3.61,3.17,3.25,3.57,3.37,3.31,3.28,3.52,3.55,3.60,3.86,3.37,3.23,2.70,2.86,3.24,2.98,2.77,2.95,3.73,3.45,3.23,3.96,3.96,3.71,4.42,4.25,4.06,4.45,4.86,4.93,5.02,5.47,5.76,6.65,6.14,5.28,5.41,5.85,5.29,4.84,5.32,5.18,4.43,4.44,4.93,4.55,4.07,4.54,4.18,4.06,3.86,4.35,4.08,3.80,4.46,4.59,4.33,4.31,4.90,4.68,4.54,4.79,5.09,4.73,4.70,5.14,5.48,5.27,4.96,4.75,5.08,5.18,4.85,4.88,5.05,4.94,5.31,4.85,4.90,4.99,5.14,5.01,4.82,4.94,5.29,5.06,4.86,5.02,5.17,4.98,5.46,5.09,4.68,5.10,5.06,4.79,4.43,4.69,3.72,4.33,4.56,4.24,3.75,4.28,4.39,4.03,3.74,4.44,4.46,4.24,4.77,5.10,5.00,4.29,4.29,4.16,3.55,3.18,3.56,3.31,3.08,3.34,3.28,2.44,2.45,3.46,3.35,2.65,3.15,3.51,3.36,3.16,3.72,4.17,3.73,4.19,4.89,4.60,4.80,4.63,4.66,4.35,3.86,3.78,4.13,3.88,3.34,3.80,4.04,3.59,2.69,3.39,3.54,3.15,3.20,3.72,3.86,3.94,4.07,4.46,4.20,4.87,5.11,5.17,5.97,5.88,5.67,6.15,6.44,6.20,7.15,7.54,7.61,8.41,7.69,7.20,7.56,7.79,7.23,7.83,8.82,8.46,7.26,8.48,7.81,7.17,6.93,6.37,5.75,6.81,5.88,5.49,5.47,5.81,5.76,5.11,5.57,6.02,5.65,5.64,5.80,5.90,5.37,5.78,6.41,6.48,6.20,6.46,6.71,7.06,7.02,7.79,7.37,6.95,7.36,7.97,7.31,7.27,7.52,8.23,7.29,7.56,8.72,8.22,7.71,8.31,9.30,9.54,8.73,9.36,10.36,10.55,10.64,9.16,9.50,10.92,10.21,8.73,9.57,10.48,9.20,8.58,9.43,9.65,8.31,8.33,9.82,9.28,8.14,8.38,9.49,8.78,8.01,8.89,31.51,31.39,31.38,31.31,31.30,31.32,31.29,31.30,31.31,31.28,31.30,31.34,31.24,31.25,31.24,31.24,31.17,31.18,31.16,31.01,30.94,30.92,30.93,30.93,31.01,31.04,30.90,31.01,31.01,30.93,30.93,30.96,30.89,30.79,30.79,30.86,30.71,30.59,30.62,30.69,30.55,30.42,30.63,30.51,30.35,30.53,30.60,30.52,30.40,30.60,30.64,30.48,30.63,30.65,30.63,30.39,30.32,30.36,30.21,29.99,30.36,30.60,30.41,30.38,30.75,30.70,30.57,30.71,30.84,30.75,30.72,30.92,30.94,30.86,30.92,31.09,30.96,30.99,31.12,31.13,31.06,31.15,31.11,31.17,31.06,31.01,31.13,31.06,31.00,30.86,30.84,31.05,30.92,30.73,30.85,31.00,30.76,30.77,30.89,30.93,30.79,30.92,30.78,30.85,30.95,30.82,30.68,30.74,30.82,30.92,30.80,30.96,31.00,30.90,30.94,31.08,31.10,31.13,31.03,31.02,31.07,31.00,30.85,30.96,30.89,30.82,30.76,30.82,30.76,30.59,30.55,30.39,30.19,30.22,29.97,29.92,29.48,28.79,29.05,28.85,28.93,29.23,29.34,29.80,29.75,29.33,29.78,30.02,29.85,29.77,30.28,30.34,30.38,30.31,30.41,30.20,29.77,30.02,30.11,29.81,29.65,30.27,30.06,29.87,30.06,30.37,30.11,29.86,30.14,30.42,30.38,30.20,30.32,30.54,30.35,30.09,30.30,30.33,30.18,29.96,30.07,30.27,29.86,29.35,30.09,30.03,29.58,29.67,30.28,29.99,29.64,29.91,30.24,29.74,29.75,29.38,29.65,29.25,29.18,29.52,29.11,28.89,29.09,29.46,28.91,28.86,29.45,29.38,28.90,29.20,29.81,29.76,29.74,30.05,30.01,30.09,30.12,30.01,30.21,30.25,29.95,30.31,30.35,30.37,30.48,30.63,30.55,30.57,30.57,30.76,30.79,30.79,30.60,30.62,30.74,30.74,30.47,30.67,30.82,30.78,30.53,30.74,30.80,30.74,30.61,30.71,30.83,30.91,30.91,31.07,31.01,31.11,30.97,30.80,30.95,30.99,30.72,30.72,30.91,30.79,30.64,30.65,30.74,30.63,30.50,30.63,30.65,30.38,30.36,30.67,30.53,30.72,30.62,30.77,30.80,30.54,30.44,30.67,30.65,30.39,30.61,30.79,30.65,30.54,30.79,30.85,30.63,30.68,30.99,30.97,30.75,31.02,31.03,30.81,30.73,30.89,30.76,30.75,30.86,30.73,30.50,30.71,30.80,30.56,30.58,30.54,30.27,30.34,30.52,30.40,30.35,30.33,30.48,30.36,30.47,30.55,30.70,30.65,30.81,30.98,30.93,30.99,31.15,31.18,31.05,31.20,31.16,31.06,31.15,31.21,31.15,31.03,31.14,31.20,31.20,31.26,31.23,31.21,31.17,31.27,31.24,31.14,31.28,31.27,31.23,31.20,31.05,31.15,31.09,31.01,30.97,31.09,30.90,30.97,30.86,30.96,30.84,30.89,30.87,30.96,30.86,30.80,30.84,30.81,30.69,30.70,30.75,30.74,30.89,30.84,30.82,30.88,30.92,30.88,30.98,30.88,31.01,31.13,31.09,31.15,31.22,31.19,31.12,31.19,31.30,31.21,31.24,31.24,31.26,31.22,31.24,31.13,31.14,31.21,31.15,31.10,31.01,31.10,31.04,30.93,31.00,30.92,30.83,30.85,30.86,30.73,30.72,30.74,30.74,30.48,30.54,30.63,30.53,30.38,30.30,30.47,30.25,30.27,30.29,30.33,29.99,29.94,29.78,29.28,29.71,30.13,29.74,29.63,29.98,29.92,29.37,29.69,29.94,29.69,29.67,29.83,29.93,29.90,30.12,30.45,30.02,30.17,29.78,29.56,29.98,29.38,29.08,29.42,29.57,29.70,29.12,29.54,29.87,30.05,29.75,30.29,30.21,30.08,30.24,30.22,30.34,30.40,30.46,30.77,30.77,30.81,30.61,30.61,30.67,30.65,30.44,30.56,30.63,30.45,30.42,30.43,30.36,30.12,29.85,30.12,30.42,29.81,29.86,30.11,30.22,30.29,30.32,30.45,30.44,30.56,30.66,30.55,30.32,30.64,30.33,30.20,30.59,30.61,30.41,30.29,30.64,30.72,30.69,30.51,30.70,30.67,30.29,30.38,30.55,30.57,30.26,30.46,30.52,30.28,30.45,30.24,30.35,30.59,30.63,30.31,30.66,30.42,30.26,30.62,30.26,30.17,30.01,29.71,29.18,28.93,29.33,28.51,28.93,28.69,28.38,28.06,28.65,28.65,28.11,27.61,28.10,27.99,27.61,27.77,28.20,27.97,28.26,28.24,28.73,29.04,28.57,29.03,29.53,29.56,29.20,29.59,30.03,30.08,30.08,30.07,30.33,29.99,30.21,30.08,30.27,30.06,29.60,29.79,30.08,29.43,29.13,29.61,29.75,28.23,28.82,29.68,28.95,28.38,29.26,29.70,29.09,28.93,29.35,29.42,29.67,29.50,28.69,29.22,29.64,29.54,29.52,29.64,29.96,29.72,29.61,30.03,30.01,29.26,29.79,30.26,30.09,29.68,30.22,30.37,30.17,30.10,30.17],[27.95,26.48,24.76,24.17,22.97,22.57,21.63,21.12,20.94,18.94,19.57,18.69,16.35,17.50,17.24,17.17,15.00,14.64,13.22,10.65,10.65,9.38,9.34,9.63,7.71,6.64,4.99,4.80,4.26,3.76,3.84,4.29,3.78,3.46,3.90,3.94,3.64,3.40,3.69,3.90,3.54,3.21,3.41,3.54,3.23,3.10,3.46,3.43,2.97,2.86,3.36,2.90,2.66,2.91,3.21,2.70,3.43,3.64,3.90,3.88,4.12,4.08,3.49,3.91,4.24,3.90,3.73,4.20,4.35,3.87,4.06,4.57,4.42,4.20,4.61,4.89,4.63,4.61,5.08,5.28,4.98,5.41,5.17,5.34,4.89,4.78,4.73,4.42,4.25,3.79,3.40,4.33,3.99,3.73,3.75,4.30,4.09,3.61,4.25,4.56,4.18,5.77,5.35,4.65,4.77,4.91,4.48,4.34,4.28,4.33,3.68,4.34,4.32,3.79,4.40,4.65,4.31,4.65,3.95,3.92,4.16,3.60,3.06,3.37,3.75,3.18,2.53,2.98,2.80,2.33,2.55,2.37,2.54,2.66,3.39,2.92,3.40,3.24,3.25,3.81,3.96,3.88,3.89,4.14,3.94,3.53,3.82,4.10,3.84,3.84,4.09,4.24,4.09,3.80,3.73,3.83,3.60,3.05,3.26,3.37,2.76,2.92,2.90,2.88,2.57,2.82,2.80,2.57,2.36,2.31,1.66,1.93,1.83,2.09,2.36,2.10,2.46,2.57,2.42,2.42,2.80,2.71,2.72,2.68,3.08,3.23,3.11,3.39,3.46,3.43,3.51,3.66,3.94,3.92,4.54,4.08,3.75,3.67,3.63,3.50,3.26,3.06,2.91,2.73,2.59,2.54,2.34,2.30,2.11,2.02,1.74,1.59,1.57,1.43,1.32,1.25,1.12,1.02,0.99,0.94,0.80,0.77,0.83,0.96,1.00,1.06,1.25,1.42,1.50,1.49,1.66,1.92,1.78,1.53,1.90,2.10,1.80,1.80,2.38,2.41,2.08,2.33,2.76,2.62,2.51,2.76,3.15,3.40,3.10,3.23,3.01,3.14,3.14,2.67,2.80,2.89,2.32,2.15,2.15,2.10,1.77,1.77,1.83,1.73,1.29,1.49,1.68,1.63,1.26,1.65,1.80,2.05,2.01,2.28,2.17,1.78,2.12,2.32,2.05,1.97,2.48,2.64,2.17,2.50,3.01,2.73,2.55,3.04,3.19,3.14,3.20,3.60,3.30,3.01,3.12,3.46,3.14,2.99,3.46,3.29,2.98,3.09,3.34,3.03,3.09,2.87,2.49,2.75,2.68,2.32,2.21,2.65,2.40,1.99,2.32,2.69,3.01,2.86,3.39,3.58,3.56,3.78,4.18,4.44,3.98,4.28,4.41,3.90,4.47,4.75,4.27,4.16,4.61,5.11,4.88,5.53,5.19,4.50,4.82,5.33,4.58,4.14,4.95,5.02,4.04,3.87,3.65,3.65,3.78,3.48,3.16,3.47,3.41,2.86,3.11,3.55,3.29,2.89,3.32,3.58,3.47,3.31,3.48,3.28,3.02,2.63,2.76,3.13,2.86,2.77,2.98,3.54,3.32,3.39,3.78,3.70,3.68,4.11,4.35,4.06,4.43,5.03,5.10,5.10,5.53,5.81,6.48,6.10,5.34,5.47,5.83,5.33,4.82,5.36,5.08,4.46,4.40,4.86,4.52,3.98,4.43,4.04,3.48,3.63,4.09,3.84,3.73,4.20,4.47,4.07,4.15,4.80,4.86,4.31,4.63,5.23,5.13,4.87,5.36,5.64,5.61,5.39,4.87,5.34,5.66,5.35,4.86,5.52,5.28,4.87,4.96,5.67,5.24,5.04,5.69,5.67,5.05,5.03,5.73,5.24,4.81,4.92,5.30,5.08,4.82,4.48,4.83,4.94,4.54,4.30,4.55,4.58,4.10,4.39,4.36,3.85,4.17,4.35,4.03,3.88,4.46,4.56,4.12,4.67,4.95,4.64,4.17,4.11,4.11,3.57,3.44,3.58,2.84,3.25,3.58,3.30,2.81,3.21,3.40,3.27,2.62,3.93,3.17,3.29,3.42,3.86,4.04,3.88,4.71,5.23,4.83,4.94,4.74,4.96,4.39,4.08,4.25,4.18,3.86,3.49,3.54,4.04,3.16,2.64,3.04,3.23,3.09,3.60,3.83,3.97,3.61,4.13,4.35,4.40,4.97,5.42,5.42,6.06,6.08,6.12,6.38,6.91,6.23,7.38,7.74,7.85,8.84,8.19,7.57,8.50,8.46,7.83,8.37,9.38,8.72,8.05,9.27,8.24,7.66,7.38,6.79,6.12,7.24,6.52,5.98,6.10,6.42,6.38,5.53,6.17,6.77,6.53,6.34,6.12,6.92,6.59,6.56,7.07,6.78,6.45,6.46,6.95,6.99,6.91,7.75,7.63,7.21,7.46,8.26,7.83,7.47,7.95,8.85,7.96,8.08,9.13,9.24,8.56,8.76,9.67,10.18,9.68,9.87,10.80,11.06,11.28,9.92,10.06,11.39,10.82,9.78,10.26,10.97,9.63,9.15,9.90,10.21,9.07,8.93,10.03,9.57,8.62,8.74,9.66,8.92,8.42,9.27,31.48,31.39,31.36,31.29,31.28,31.30,31.28,31.29,31.30,31.28,31.28,31.31,31.23,31.23,31.23,31.22,31.17,31.18,31.16,31.05,31.00,31.00,31.01,31.04,31.02,31.10,30.90,31.00,30.97,30.94,30.89,30.88,30.87,30.78,30.71,30.80,30.66,30.56,30.56,30.58,30.43,30.33,30.60,30.35,30.30,30.59,30.55,30.42,30.41,30.64,30.55,30.45,30.56,30.61,30.56,30.40,30.31,30.21,30.09,29.81,30.24,30.46,30.31,30.20,30.65,30.60,30.49,30.61,30.74,30.66,30.64,30.82,30.88,30.83,30.84,31.03,30.90,30.95,31.07,31.07,31.01,31.10,31.05,31.12,31.01,30.96,31.09,31.01,31.00,30.83,30.85,31.03,30.87,30.68,30.82,30.92,30.70,30.73,30.79,30.85,30.64,30.86,30.73,30.73,30.91,30.78,30.63,30.70,30.81,30.90,30.75,30.89,30.98,30.88,30.85,31.04,31.11,31.12,31.02,31.03,31.08,30.95,30.91,30.98,30.91,30.79,30.77,30.85,30.78,30.58,30.52,30.40,30.25,30.21,29.92,29.88,29.41,28.79,28.90,28.74,28.81,29.12,29.14,29.69,29.60,29.14,29.62,29.89,29.68,29.69,30.18,30.24,30.26,30.19,30.31,29.99,29.63,29.93,30.07,29.67,29.53,30.23,29.97,29.80,30.02,30.35,30.09,29.93,30.13,30.44,30.28,30.12,30.26,30.45,30.29,29.93,30.15,30.31,30.09,29.81,29.95,30.16,29.79,29.39,29.94,29.90,29.39,29.62,30.15,29.92,29.43,29.78,30.20,29.67,29.72,29.37,29.48,29.15,29.06,29.41,28.85,28.67,29.00,29.35,28.70,28.68,29.39,29.33,28.90,29.04,29.84,29.79,29.69,30.03,29.89,30.03,30.00,29.82,30.00,30.16,30.13,29.85,30.32,30.36,30.44,30.57,30.57,30.59,30.57,30.80,30.80,30.80,30.64,30.63,30.78,30.76,30.45,30.69,30.85,30.73,30.43,30.75,30.82,30.76,30.59,30.71,30.80,30.85,30.89,31.05,31.05,31.14,30.98,30.83,31.01,30.98,30.72,30.74,30.97,30.79,30.57,30.68,30.75,30.61,30.43,30.62,30.61,30.32,30.38,30.65,30.49,30.65,30.54,30.71,30.74,30.46,30.45,30.62,30.63,30.31,30.59,30.75,30.69,30.53,30.73,30.83,30.64,30.62,30.94,30.96,30.74,30.98,31.03,30.80,30.72,30.83,30.73,30.74,30.75,30.65,30.42,30.63,30.69,30.49,30.49,30.50,30.21,30.26,30.46,30.41,30.29,30.25,30.53,30.12,30.37,30.53,30.64,30.66,30.80,30.95,30.88,30.98,31.12,31.15,31.07,31.16,31.15,31.05,31.12,31.20,31.12,31.06,31.13,31.21,31.18,31.23,31.23,31.22,31.14,31.26,31.22,31.13,31.25,31.28,31.24,31.22,31.09,31.18,31.11,31.08,30.97,31.11,30.96,30.96,30.86,30.95,30.86,30.90,30.85,30.96,30.86,30.79,30.81,30.78,30.63,30.60,30.65,30.71,30.83,30.81,30.75,30.90,30.92,30.92,30.97,30.90,31.08,31.13,31.08,31.14,31.21,31.19,31.12,31.17,31.29,31.20,31.27,31.24,31.25,31.21,31.23,31.13,31.14,31.22,31.16,31.10,31.02,31.07,31.02,30.92,31.01,30.89,30.80,30.82,30.86,30.66,30.52,30.68,30.72,30.34,30.40,30.59,30.47,30.30,30.13,30.42,30.20,30.06,30.21,30.23,29.95,29.80,29.54,29.16,29.66,29.88,29.56,29.50,29.96,29.81,29.12,29.58,29.85,29.35,29.51,29.68,29.83,29.75,30.04,30.46,29.89,30.15,29.75,29.48,29.93,29.44,29.23,29.36,29.51,29.47,29.17,29.62,29.69,29.88,29.64,30.15,30.16,29.99,30.10,30.13,30.14,30.33,30.35,30.79,30.76,30.79,30.54,30.49,30.54,30.52,30.37,30.35,30.48,30.28,30.33,30.28,30.06,29.81,29.78,29.86,29.81,29.85,29.87,30.03,30.15,30.24,30.24,30.49,30.45,30.60,30.73,30.65,30.36,30.72,30.30,30.07,30.62,30.54,30.17,30.15,30.70,30.67,30.70,30.42,30.67,30.55,30.23,30.21,30.49,30.41,30.01,30.31,30.47,30.14,30.42,30.20,30.37,30.55,30.63,30.25,30.61,30.37,30.23,30.55,30.20,30.12,30.04,29.66,29.08,28.69,29.22,28.27,28.65,28.40,28.17,27.89,28.40,28.52,27.80,27.52,28.06,27.87,27.42,27.58,28.14,27.78,28.14,28.15,28.33,28.91,28.61,28.81,29.27,29.55,29.17,29.34,29.98,30.01,30.02,29.98,30.23,29.89,30.14,30.05,30.16,29.92,29.46,29.68,29.98,29.35,29.00,29.52,29.59,28.01,28.64,29.59,28.75,28.14,29.15,29.56,28.92,28.71,29.26,29.23,29.56,29.32,28.31,28.98,29.50,29.36,29.29,29.42,29.90,29.56,29.48,29.90,29.87,29.10,29.65,30.14,29.99,29.61,30.08,30.27,30.04,29.98,29.96],[28.19,26.96,25.38,24.48,23.16,22.82,21.73,21.59,20.69,18.74,18.99,18.54,16.07,17.19,17.30,17.15,15.23,14.96,13.12,10.94,10.78,9.75,9.57,9.65,7.82,6.77,5.10,4.79,4.45,3.93,4.19,4.48,4.01,3.67,4.09,3.99,3.74,3.70,3.78,3.83,3.55,3.33,3.72,3.68,3.50,3.09,3.62,3.66,2.71,2.74,3.58,3.02,2.25,2.45,3.43,2.85,3.73,3.74,3.94,3.91,4.05,3.94,3.65,3.91,4.02,3.86,3.90,3.98,4.11,3.98,4.10,4.54,4.27,4.36,4.67,4.87,4.45,4.68,5.25,5.31,4.95,5.46,5.26,5.38,4.64,4.33,4.64,4.22,4.29,3.87,3.18,4.28,3.97,3.76,3.82,3.96,3.97,3.72,3.85,4.31,4.17,5.56,5.16,4.54,4.62,4.77,4.36,4.12,4.27,4.26,3.68,4.22,4.22,3.71,3.98,4.55,4.16,4.41,3.82,3.91,4.14,3.61,2.95,3.48,3.46,2.91,2.47,2.86,2.76,2.30,2.56,2.34,2.66,2.85,3.63,3.26,3.62,3.58,3.43,3.97,4.01,3.99,4.04,4.27,4.06,3.58,4.04,4.25,3.83,4.04,4.15,4.33,4.12,3.87,3.72,3.70,3.65,3.48,3.69,3.45,3.58,3.20,3.70,3.41,2.76,2.53,3.08,2.76,2.56,2.51,1.69,2.43,2.10,2.28,2.49,2.56,2.54,2.71,2.77,2.76,3.19,2.98,2.99,3.07,3.28,3.33,3.33,3.52,3.61,3.59,3.67,3.77,4.01,3.92,4.69,4.13,3.76,3.70,3.77,3.57,3.30,3.18,3.01,2.78,2.83,2.79,2.42,2.44,2.41,2.31,1.91,1.70,1.63,1.54,1.32,1.26,1.19,1.10,0.93,0.96,0.92,0.79,0.76,0.80,0.92,1.00,1.05,1.21,1.42,1.47,1.67,1.91,1.68,1.40,1.92,2.14,1.82,1.87,2.37,2.44,2.18,2.36,2.79,2.83,2.66,2.71,2.99,3.21,2.92,3.17,2.96,3.09,2.84,2.55,2.71,2.65,2.33,2.05,2.19,2.08,1.87,1.70,1.72,1.57,1.19,1.37,1.53,1.29,1.07,1.54,1.73,1.94,1.85,2.17,2.01,1.59,1.93,2.20,1.98,1.88,2.31,2.41,2.15,2.44,2.73,2.60,2.46,2.69,3.03,2.97,3.03,3.49,3.25,2.74,2.89,3.31,2.95,2.81,3.33,3.17,2.65,2.81,3.25,2.88,2.93,2.86,2.57,2.68,2.55,2.15,2.20,2.51,2.42,1.99,2.47,2.58,2.86,2.91,3.12,3.48,3.35,3.60,4.07,4.36,3.81,4.20,4.37,3.99,4.43,4.71,4.17,4.31,4.76,5.09,4.80,5.55,5.17,4.62,4.76,5.30,4.61,4.20,4.89,4.97,4.11,3.92,3.66,3.62,3.83,3.44,3.17,3.45,3.53,3.04,3.10,3.52,3.31,2.98,3.21,3.41,3.43,3.34,3.49,3.45,3.15,2.61,2.82,3.35,3.10,2.86,3.25,3.71,3.46,3.27,3.87,3.72,3.65,4.21,4.50,4.10,4.39,5.02,5.00,5.00,5.42,5.82,6.49,6.17,5.30,5.48,5.93,5.34,4.96,5.25,5.06,4.71,4.60,4.93,4.52,4.11,4.43,4.16,3.67,3.80,4.23,3.89,3.87,4.43,4.60,4.38,4.26,5.01,4.97,4.66,5.13,5.39,5.29,5.43,5.60,6.01,5.83,5.78,5.16,5.74,5.93,5.70,5.04,5.77,5.74,5.08,5.12,6.00,5.25,5.39,5.35,5.71,5.10,5.46,5.65,5.53,5.32,5.16,5.41,5.34,4.77,5.27,5.25,4.86,4.55,4.81,5.09,4.26,4.45,4.78,4.58,4.09,4.52,4.86,4.23,4.14,4.95,4.86,4.50,5.03,4.97,4.88,4.56,4.40,4.40,3.86,3.73,4.01,3.49,3.55,3.75,3.61,3.15,3.37,3.65,3.59,3.12,3.57,4.20,3.41,3.00,4.42,4.71,3.68,4.12,5.40,5.35,5.55,5.38,5.34,4.71,4.34,4.61,4.51,4.16,3.40,3.38,4.03,3.30,2.89,3.28,3.68,3.29,4.18,4.29,4.34,4.28,4.60,4.74,4.88,5.33,5.86,5.54,6.40,6.42,6.27,6.92,7.29,6.46,7.81,8.15,8.02,8.93,8.29,7.81,8.41,8.36,7.99,8.24,9.45,8.74,7.83,9.09,8.31,7.81,7.43,6.94,6.30,7.09,6.44,5.92,6.04,6.28,6.25,5.76,6.02,6.60,6.33,6.09,6.18,6.70,6.61,6.48,7.05,7.09,6.82,6.83,7.35,7.44,7.37,8.06,8.06,7.31,7
```
