## Supplementary material for "Disordered proteins interact with the chemical environment to tune their protective function during drying": File S1: fold_2024_06_07_10_56_full_data_3.json (part 12 of 16)

```
73,30.72,30.74,30.72,30.52,30.57,30.69,30.68,30.58,30.57,30.56,30.55,30.34,30.41,30.36,30.13,30.14,30.27,30.15,30.05,30.24,30.35,30.34,30.44,30.62,30.54,30.50,30.72,30.55,30.37,30.61,30.69,30.47,30.39,30.71,30.82,30.77,30.64,30.76,30.76,30.52,30.54,30.75,30.59,30.47,30.61,30.79,30.53,30.76,30.61,30.63,30.63,30.79,30.52,30.70,30.47,30.32,30.63,30.30,30.32,30.35,30.25,29.65,29.56,30.16,29.40,29.97,29.81,29.72,29.21,29.36,29.24,29.11,28.63,28.68,28.82,28.68,28.78,29.07,28.89,29.09,29.08,29.50,29.42,29.44,29.66,29.83,29.79,29.80,29.98,30.09,30.02,30.24,30.34,30.62,30.30,30.53,30.34,30.53,30.42,30.10,30.19,30.37,30.01,29.64,30.09,30.26,29.56,29.43,30.04,30.01,29.60,29.65,30.19,30.01,29.58,29.52,30.00,30.12,30.31,29.66,30.27,30.46,30.16,30.16,30.55,30.58,30.34,30.23,30.62,30.49,30.11,30.27,30.59,30.57,30.18,30.49,30.65,30.51,30.46,30.57],[29.04,27.49,26.17,25.97,24.80,24.29,23.99,23.83,23.23,22.16,22.47,22.17,20.89,21.36,21.81,22.05,21.00,20.85,20.31,19.64,20.12,19.64,18.67,18.96,18.55,17.96,17.74,17.73,17.39,16.44,16.50,17.61,16.41,15.86,16.82,16.82,16.28,15.73,16.48,16.82,15.72,15.40,15.96,16.28,15.53,15.35,15.55,15.28,14.50,14.63,15.45,14.68,13.86,14.30,15.17,13.71,14.41,15.43,15.84,16.00,16.82,16.62,15.83,16.90,17.32,16.59,16.64,17.59,17.64,16.39,17.11,18.20,17.58,17.33,18.25,18.51,17.77,17.99,18.79,18.98,17.95,18.89,18.78,18.79,17.85,17.86,17.28,16.97,16.12,15.99,15.75,16.67,16.48,15.90,16.06,17.44,16.68,16.15,17.34,17.78,17.27,18.16,18.18,17.57,16.59,16.41,15.98,15.66,15.37,15.15,14.97,16.13,15.68,15.93,17.03,16.72,16.16,16.79,16.30,15.30,15.43,15.95,14.92,14.44,14.83,14.77,14.09,13.49,13.59,12.82,12.79,11.20,11.45,12.57,13.11,13.14,13.49,12.88,13.71,14.30,14.93,14.80,15.24,15.96,15.69,15.20,15.93,16.55,15.81,15.81,16.82,17.03,16.56,16.10,16.03,16.17,15.54,15.55,15.43,15.05,14.42,15.03,14.85,13.90,13.36,13.79,13.52,12.44,12.32,12.23,12.07,12.48,12.82,13.56,13.76,12.63,13.19,14.34,13.41,13.31,14.19,14.58,13.77,13.89,14.94,14.80,14.42,15.11,15.63,15.23,15.42,15.81,16.60,16.13,17.32,15.80,15.50,14.90,14.98,14.97,14.89,13.80,13.71,13.85,13.33,12.76,12.35,12.65,11.65,11.69,11.89,11.45,10.51,10.42,10.94,10.41,9.53,9.94,10.57,9.82,9.72,10.26,10.39,9.45,9.90,10.50,10.46,9.31,9.38,10.47,11.13,10.61,9.32,9.93,10.67,9.62,9.52,10.14,10.35,9.36,9.61,10.44,10.52,9.48,10.42,11.30,10.91,12.36,11.77,12.59,11.69,12.80,12.68,11.20,11.66,12.82,11.98,11.24,12.30,12.69,11.29,11.48,12.29,11.93,11.11,11.97,12.88,12.08,11.38,12.50,12.64,13.83,13.09,14.14,13.92,12.50,13.42,14.55,13.47,12.54,14.09,14.07,12.72,13.40,14.36,13.71,12.86,13.95,14.68,13.66,13.99,13.88,13.46,12.62,12.30,13.00,12.44,12.87,13.84,13.45,13.30,13.80,14.59,13.62,14.37,14.29,13.89,13.61,13.56,12.62,12.08,12.74,12.31,11.24,11.28,11.49,11.51,10.51,11.90,11.70,10.71,11.87,12.19,12.66,11.26,11.76,10.87,10.48,10.46,11.61,11.18,10.69,11.11,11.43,12.13,12.63,12.51,11.37,12.00,12.69,12.02,11.85,12.30,12.71,12.26,11.25,11.12,11.73,11.16,10.51,10.62,11.12,10.26,9.86,10.49,10.40,9.74,9.49,10.63,10.11,9.23,9.50,8.80,8.28,7.56,8.28,7.09,7.16,8.16,8.16,7.10,7.91,8.87,8.00,8.22,9.19,9.43,8.46,9.55,10.18,9.87,9.36,10.91,11.52,11.32,11.19,12.54,12.16,11.60,12.00,11.45,10.89,10.60,10.77,9.87,9.82,9.49,8.92,8.37,8.16,7.84,6.90,6.82,7.32,6.99,5.86,6.19,6.88,6.32,5.56,6.53,6.84,5.81,5.71,7.15,6.93,6.10,6.86,7.81,7.30,6.66,7.65,7.29,6.87,6.42,6.19,5.86,5.65,5.23,4.93,4.78,4.34,3.99,4.20,3.57,3.11,2.93,3.30,2.61,3.35,4.25,5.07,4.86,6.15,5.56,4.58,5.66,6.22,5.53,5.30,6.20,6.44,5.58,6.15,7.22,6.29,7.01,7.98,7.92,7.63,7.74,8.95,8.46,9.40,8.57,9.09,8.64,7.74,7.43,7.97,7.87,6.71,6.50,7.46,7.02,5.99,6.86,7.19,6.21,5.89,6.95,6.78,5.50,6.37,7.22,6.52,5.99,6.72,7.34,6.51,6.01,4.81,4.19,4.31,3.56,4.29,5.35,4.78,4.73,5.90,6.46,6.07,6.85,7.27,6.78,5.79,5.88,5.37,5.04,4.59,4.16,4.34,3.68,2.90,2.54,1.98,1.51,1.01,0.76,1.20,1.67,2.33,3.13,3.73,4.76,4.92,6.21,6.29,5.48,6.21,7.21,7.31,8.36,9.30,9.00,8.31,9.49,10.02,8.69,9.30,8.88,8.10,8.01,8.04,7.24,6.68,6.96,6.60,5.80,5.88,5.85,5.13,4.40,4.37,4.59,3.68,3.29,3.73,3.90,2.84,3.56,4.40,5.36,5.83,6.78,5.74,5.70,7.04,7.29,6.56,6.86,8.04,7.93,7.22,8.20,9.07,8.56,8.61,9.69,9.81,9.66,9.77,10.85,10.64,11.71,10.96,9.94,9.71,10.30,9.90,8.90,9.20,9.42,9.10,7.96,7.92,8.70,7.72,6.73,7.41,7.67,6.55,6.39,7.15,6.83,5.82,6.73,31.49,31.39,31.32,31.30,31.26,31.23,31.20,31.21,31.19,31.19,31.20,31.22,31.19,31.20,31.20,31.20,31.13,31.12,31.13,30.96,30.93,30.88,30.91,30.95,30.86,30.95,30.77,30.85,30.82,30.78,30.60,30.74,30.76,30.52,30.51,30.59,30.55,30.42,30.46,30.34,30.22,30.19,30.30,30.15,30.08,30.24,30.37,30.35,30.10,30.35,30.49,30.38,30.36,30.48,30.48,30.32,30.35,30.33,30.21,30.04,30.37,30.44,30.32,30.25,30.51,30.48,30.34,30.49,30.56,30.50,30.46,30.62,30.59,30.60,30.59,30.74,30.63,30.69,30.77,30.83,30.83,30.92,30.78,30.88,30.87,30.73,30.94,30.78,30.83,30.56,30.69,30.77,30.59,30.51,30.65,30.68,30.51,30.58,30.68,30.68,30.62,30.70,30.67,30.65,30.75,30.63,30.60,30.53,30.69,30.78,30.56,30.79,30.78,30.63,30.73,30.84,30.84,30.89,30.87,30.91,30.82,30.73,30.63,30.74,30.65,30.62,30.50,30.60,30.55,30.28,30.35,30.06,29.96,29.94,29.87,29.76,29.51,28.40,28.68,28.27,28.45,28.57,28.69,29.29,29.36,28.54,29.11,29.83,29.48,29.30,29.87,30.15,30.12,29.80,29.94,29.91,29.26,29.44,29.85,29.59,29.23,29.83,30.01,29.49,29.71,30.10,30.08,29.50,29.82,30.23,29.96,29.89,30.15,30.11,30.22,30.14,29.93,29.98,30.14,29.90,29.82,29.98,29.71,29.20,29.66,29.55,29.26,29.27,29.61,29.49,29.16,29.29,29.62,29.15,29.20,29.04,29.15,28.73,28.77,29.13,28.74,28.61,28.80,29.32,28.82,28.65,29.25,29.29,28.82,29.22,29.72,29.73,29.71,30.12,30.17,30.03,30.30,30.35,30.16,30.00,30.38,30.30,30.13,30.28,30.50,30.51,30.47,30.52,30.62,30.81,30.80,30.84,30.67,30.58,30.77,30.75,30.53,30.67,30.86,30.80,30.64,30.76,30.88,30.87,30.77,30.83,30.92,30.89,30.95,30.97,31.01,31.04,30.95,30.88,30.97,30.89,30.76,30.79,30.90,30.75,30.59,30.68,30.69,30.52,30.45,30.58,30.45,30.17,30.23,30.50,30.40,30.52,30.27,30.45,30.59,30.32,30.34,30.48,30.55,30.33,30.54,30.66,30.65,30.57,30.65,30.81,30.69,30.65,30.83,30.88,30.82,30.90,30.93,30.86,30.82,30.87,30.85,30.77,30.74,30.67,30.55,30.65,30.70,30.54,30.43,30.43,30.19,30.39,30.44,30.46,30.42,30.42,30.56,30.49,30.58,30.72,30.78,30.82,30.88,30.98,30.98,31.01,31.07,31.14,31.05,31.12,31.10,31.01,31.09,31.16,31.08,31.06,31.13,31.20,31.15,31.21,31.17,31.19,31.18,31.22,31.18,31.17,31.17,31.17,31.18,31.14,31.03,31.11,31.08,30.95,30.96,31.01,30.91,30.90,30.95,30.97,30.90,30.95,30.93,30.99,30.97,30.94,30.97,30.88,30.79,30.77,30.73,30.87,30.86,30.82,30.81,30.83,30.87,30.84,30.99,30.94,30.91,31.03,31.09,31.07,31.12,31.16,31.22,31.20,31.19,31.22,31.17,31.20,31.28,31.25,31.24,31.22,31.20,31.18,31.15,31.06,30.99,31.09,31.05,30.94,31.04,31.02,30.87,30.86,30.95,30.85,30.72,30.85,30.87,30.60,30.69,30.80,30.69,30.55,30.53,30.70,30.46,30.38,30.47,30.47,30.18,29.92,29.83,29.55,29.95,30.23,29.95,29.91,30.19,30.18,29.86,30.14,30.30,30.16,30.02,30.33,30.40,30.06,30.20,30.41,29.92,30.00,29.75,29.69,29.82,29.82,29.46,29.62,29.93,29.96,29.65,30.07,30.13,30.00,29.89,30.33,30.22,30.09,30.23,30.39,30.39,30.38,30.49,30.82,30.91,30.86,30.72,30.75,30.75,30.70,30.54,30.62,30.63,30.63,30.56,30.57,30.48,30.47,30.31,30.36,30.28,30.08,30.12,30.22,30.08,30.01,30.26,30.31,30.31,30.40,30.59,30.50,30.48,30.68,30.50,30.34,30.55,30.70,30.45,30.36,30.63,30.80,30.75,30.59,30.71,30.72,30.44,30.51,30.72,30.58,30.44,30.59,30.76,30.54,30.73,30.63,30.61,30.83,30.57,30.48,30.72,30.49,30.32,30.63,30.30,30.30,30.28,30.17,29.63,29.61,30.07,29.55,29.88,29.81,29.71,29.25,29.36,29.14,29.11,28.59,28.66,28.83,28.70,28.84,29.15,29.01,29.15,29.16,29.59,29.42,29.51,29.66,29.84,29.80,29.75,30.01,30.06,30.05,30.26,30.34,30.56,30.32,30.54,30.34,30.56,30.40,30.03,30.22,30.43,30.00,29.74,30.14,30.33,29.61,29.46,30.11,30.06,29.63,29.70,30.27,30.05,29.54,29.57,30.06,30.14,30.32,29.75,30.25,30.47,30.23,30.18,30.49,30.60,30.37,30.21,30.56,30.52,30.10,30.20,30.57,30.58,30.16,30.44,30.66,30.50,30.40,30.52],[29.25,27.60,26.27,25.88,24.56,24.23,23.53,23.19,22.82,21.50,21.74,21.25,20.07,20.34,20.74,20.96,19.91,19.56,18.85,18.26,18.38,17.92,16.92,17.13,16.49,16.22,16.17,15.94,15.69,14.58,14.61,15.74,14.78,14.09,15.03,15.19,14.29,13.63,14.46,15.11,13.64,13.42,14.05,14.25,13.13,13.22,13.61,13.26,12.61,12.41,13.38,12.47,11.62,12.25,13.11,11.78,12.68,13.44,14.08,14.01,14.73,14.55,13.73,14.72,15.15,14.45,14.39,15.63,15.71,14.45,15.25,16.24,15.82,15.25,16.21,16.74,16.01,16.26,16.78,17.11,16.66,17.26,17.06,16.93,16.12,16.19,15.75,15.07,14.49,13.88,13.56,14.79,14.61,13.78,13.68,15.28,14.62,13.68,15.01,15.67,14.75,16.42,15.65,15.09,14.61,14.20,13.61,13.68,13.14,13.08,13.08,14.14,13.85,13.86,14.65,14.82,14.44,14.81,14.34,13.68,13.57,14.10,13.02,12.50,13.10,12.98,11.81,11.31,11.28,10.56,10.24,9.26,9.73,10.26,10.91,11.52,11.79,10.92,11.57,11.98,12.83,12.56,12.46,13.23,13.15,12.43,13.45,14.26,13.43,13.33,14.50,14.78,14.88,13.87,13.95,14.25,13.06,13.44,13.19,12.82,12.39,12.84,12.93,12.01,11.38,11.64,11.77,10.64,10.41,10.38,9.91,11.02,11.04,11.63,11.80,10.95,11.32,12.28,11.61,11.44,12.02,12.48,11.57,11.92,12.60,12.62,11.64,12.45,13.40,13.14,13.01,13.55,14.35,13.63,14.96,13.31,12.94,12.03,12.46,12.63,12.03,11.53,11.52,11.44,11.03,10.55,10.52,10.71,10.08,9.81,10.29,10.17,8.99,8.69,9.41,8.81,8.03,8.58,9.08,8.30,8.08,8.74,8.67,7.71,8.22,9.07,8.63,7.82,7.91,8.76,9.62,8.82,7.84,8.55,9.10,8.14,7.94,8.71,8.86,8.06,8.43,8.99,9.00,8.36,9.06,9.84,9.61,10.83,10.31,10.91,10.21,11.19,11.07,9.73,10.09,11.31,10.43,9.76,10.78,11.14,9.93,9.79,11.12,10.36,9.76,10.28,11.19,10.17,9.64,10.75,10.73,11.84,10.98,12.10,12.22,10.93,11.41,12.54,11.69,10.96,12.14,12.29,11.12,11.41,12.70,12.25,11.22,12.16,12.69,11.98,11.81,12.10,11.70,10.93,10.72,11.23,10.55,11.10,11.92,11.19,11.45,11.94,12.44,11.53,11.95,12.27,11.42,11.29,11.66,10.73,10.19,10.96,10.58,9.85,9.57,9.94,9.81,9.23,10.26,10.31,9.56,10.72,10.89,11.13,10.02,10.51,9.83,9.27,9.38,10.30,9.92,9.38,9.56,10.21,10.50,11.23,11.03,9.67,9.87,10.92,10.41,9.86,10.36,10.96,10.49,9.38,9.49,10.23,9.65,8.94,9.27,9.84,8.75,8.30,9.17,9.14,8.42,8.20,9.34,9.02,8.35,8.71,7.95,7.53,6.89,7.20,6.52,6.64,7.14,7.14,6.42,7.31,7.70,7.02,7.23,8.02,8.19,7.46,7.99,8.83,8.56,8.37,9.07,9.59,9.70,9.67,10.79,10.46,9.82,10.48,9.95,9.43,9.00,9.44,8.71,8.30,8.70,7.98,7.61,7.65,7.49,6.61,6.49,7.09,6.65,5.80,6.05,6.67,6.06,5.52,6.33,6.51,5.71,5.58,6.41,6.42,5.79,6.32,7.02,6.55,5.91,6.41,6.16,5.96,5.59,5.68,5.22,4.93,4.88,4.57,3.90,3.79,3.71,3.78,3.00,2.84,2.85,2.77,2.16,2.38,3.14,3.64,3.57,4.51,4.21,3.70,4.31,5.15,4.53,4.26,5.36,5.43,5.27,5.52,6.05,5.83,6.16,6.86,6.83,6.73,6.76,7.86,7.64,8.34,7.79,8.49,7.81,7.17,6.94,7.39,6.89,6.39,6.24,6.79,6.25,5.59,6.08,6.00,5.39,5.13,5.64,5.59,4.61,5.19,5.73,5.12,4.35,5.49,5.80,4.79,4.28,3.38,3.05,3.24,3.05,3.80,4.18,4.04,4.22,4.79,5.12,5.24,6.00,5.99,6.01,5.23,4.98,5.00,4.77,4.46,4.13,4.22,3.76,2.99,2.73,2.22,1.82,1.71,1.17,0.77,1.02,1.44,2.22,2.43,3.31,3.65,4.66,4.73,4.36,4.68,5.50,5.86,6.47,7.05,7.21,6.47,7.27,7.68,6.97,7.46,7.19,6.66,6.45,6.39,6.00,5.45,5.51,5.38,4.86,4.62,4.84,4.35,3.55,3.40,3.64,3.24,2.56,2.96,2.95,2.23,2.80,3.55,4.57,5.09,5.43,4.81,4.65,5.66,5.57,4.87,5.35,6.13,5.98,5.43,6.12,6.82,6.46,6.41,7.19,7.16,7.14,7.46,7.97,7.83,8.87,8.26,7.51,7.32,7.80,7.25,6.47,6.86,7.02,6.46,5.97,5.83,6.20,5.74,5.23,5.44,5.79,5.10,4.82,5.48,5.38,4.51,5.74,31.44,31.31,31.26,31.23,31.18,31.17,31.13,31.15,31.12,31.10,31.12,31.15,31.12,31.15,31.15,31.17,31.10,31.08,31.07,30.92,30.88,30.82,30.84,30.89,30.78,30.87,30.67,30.72,30.67,30.68,30.53,30.56,30.61,30.41,30.33,30.41,30.45,30.29,30.35,30.16,30.05,30.08,30.20,30.05,29.94,30.16,30.33,30.23,29.96,30.34,30.42,30.23,30.28,30.46,30.39,30.18,30.19,30.20,30.02,29.88,30.12,30.33,30.23,30.13,30.35,30.46,30.25,30.39,30.50,30.50,30.37,30.52,30.52,30.47,30.44,30.60,30.52,30.50,30.61,30.63,30.68,30.77,30.59,30.76,30.74,30.62,30.76,30.59,30.73,30.54,30.63,30.62,30.51,30.50,30.59,30.59,30.46,30.59,30.64,30.65,30.56,30.60,30.55,30.55,30.54,30.49,30.51,30.50,30.58,30.61,30.52,30.65,30.59,30.55,30.63,30.70,30.67,30.73,30.75,30.74,30.64,30.58,30.59,30.63,30.52,30.62,30.50,30.50,30.56,30.28,30.28,29.98,29.89,29.79,29.70,29.60,29.17,27.82,28.22,27.69,28.04,28.28,28.43,29.10,29.12,28.17,28.92,29.56,29.17,28.89,29.60,29.83,29.84,29.53,29.76,29.68,29.00,29.24,29.69,29.37,28.81,29.66,29.88,29.33,29.46,29.94,29.95,29.33,29.69,30.17,29.95,29.66,30.05,30.08,30.15,29.92,29.74,29.91,30.00,29.64,29.57,29.79,29.46,29.04,29.47,29.35,29.00,28.89,29.42,29.40,29.00,29.13,29.50,29.06,29.04,28.96,28.83,28.61,28.74,29.11,28.38,28.27,28.48,29.01,28.50,28.39,28.98,29.08,28.57,28.77,29.54,29.43,29.42,30.01,30.00,29.85,30.30,30.29,30.10,29.94,30.47,30.29,30.10,30.30,30.48,30.52,30.37,30.44,30.53,30.69,30.74,30.70,30.62,30.58,30.73,30.75,30.57,30.70,30.85,30.82,30.60,30.74,30.83,30.82,30.71,30.76,30.85,30.85,30.87,30.92,30.95,31.00,30.89,30.83,30.91,30.89,30.69,30.76,30.87,30.76,30.61,30.65,30.66,30.47,30.45,30.52,30.44,30.06,30.19,30.52,30.34,30.47,30.25,30.43,30.59,30.24,30.29,30.42,30.54,30.25,30.47,30.62,30.60,30.50,30.58,30.69,30.58,30.57,30.73,30.81,30.75,30.85,30.89,30.75,30.69,30.83,30.74,30.68,30.64,30.54,30.43,30.59,30.53,30.36,30.31,30.34,30.08,30.22,30.32,30.39,30.30,30.29,30.48,30.38,30.46,30.62,30.70,30.77,30.77,30.90,30.92,30.95,31.01,31.07,30.95,31.06,31.04,30.95,31.02,31.10,31.02,30.94,31.04,31.07,31.05,31.11,31.07,31.05,31.03,31.05,31.06,31.05,31.04,31.06,31.07,31.01,30.93,31.02,30.94,30.93,30.90,30.97,30.84,30.86,30.88,30.87,30.88,30.87,30.85,30.94,30.96,30.88,30.92,30.87,30.78,30.75,30.77,30.87,30.83,30.83,30.86,30.84,30.86,30.83,30.95,30.87,30.86,30.95,30.95,30.99,30.97,31.03,31.07,31.03,31.09,31.03,31.09,31.04,31.12,31.08,31.10,31.11,31.06,31.08,31.03,30.96,30.93,31.01,30.98,30.90,30.98,30.92,30.81,30.86,30.88,30.78,30.67,30.83,30.80,30.53,30.59,30.67,30.60,30.37,30.35,30.48,30.31,30.06,30.26,30.19,29.91,29.62,29.47,29.16,29.63,29.90,29.60,29.59,30.04,30.04,29.64,30.02,30.11,29.94,29.82,30.08,30.15,29.88,29.96,30.16,29.75,29.85,29.55,29.50,29.69,29.66,29.22,29.39,29.79,29.80,29.29,29.90,29.99,29.76,29.58,30.12,30.03,29.82,30.03,30.16,30.27,30.28,30.36,30.71,30.82,30.78,30.59,30.60,30.72,30.63,30.36,30.46,30.66,30.62,30.41,30.48,30.50,30.44,30.24,30.40,30.28,29.98,30.03,30.14,29.99,29.96,30.09,30.25,30.18,30.30,30.44,30.39,30.29,30.54,30.38,30.12,30.39,30.50,30.32,30.23,30.56,30.68,30.65,30.58,30.72,30.69,30.46,30.49,30.65,30.48,30.39,30.50,30.62,30.40,30.56,30.36,30.34,30.64,30.56,30.03,30.51,30.29,30.16,30.45,30.20,30.13,30.09,29.97,29.56,29.48,29.83,29.18,29.60,29.56,29.32,28.92,29.12,28.91,28.73,28.18,28.27,28.54,28.32,28.43,28.77,28.55,28.81,28.91,29.26,29.23,29.22,29.49,29.55,29.62,29.62,29.83,29.90,29.94,30.06,30.19,30.33,30.16,30.36,30.22,30.33,30.24,29.93,30.05,30.19,29.91,29.47,29.84,29.98,29.30,29.13,29.80,29.83,29.33,29.41,29.92,29.76,29.30,29.43,29.77,30.02,30.10,29.40,29.98,30.19,29.95,29.91,30.23,30.32,30.09,29.92,30.36,30.22,29.81,30.05,30.36,30.32,30.01,30.28,30.43,30.29,30.32,30.34],[29.40,27.70,26.28,25.97,24.78,23.91,23.55,23.46,22.86,21.84,22.10,21.72,20.55,20.75,21.21,21.37,20.02,19.95,19.11,18.60,18.96,18.40,17.06,17.37,17.09,16.36,16.38,16.34,15.88,14.60,14.70,16.02,14.92,14.54,15.16,15.22,14.64,14.11,14.86,15.20,14.03,13.72,14.21,14.48,13.74,13.83,13.81,13.63,12.85,12.83,13.57,13.07,11.97,12.45,13.38,11.81,12.67,13.76,14.05,14.32,14.89,14.72,14.20,15.21,15.58,14.76,14.88,15.93,15.89,14.69,15.52,16.36,16.06,15.59,16.52,16.72,16.13,16.45,17.00,17.38,16.58,17.39,17.16,17.05,16.21,16.40,15.65,15.11,14.39,14.31,13.82,14.92,14.83,14.09,13.99,15.55,14.88,14.22,15.30,15.85,15.26,16.80,16.07,15.55,14.49,14.29,13.84,13.60,13.14,12.80,13.08,13.97,13.47,13.98,14.89,14.80,14.18,14.89,14.59,13.57,13.47,14.13,13.15,12.42,12.88,13.01,12.07,11.15,11.29,11.21,10.03,9.50,9.16,10.72,10.85,11.57,11.99,11.11,12.02,12.36,13.46,13.06,13.15,13.91,13.62,13.11,14.10,14.47,13.93,13.92,14.90,15.19,14.99,14.34,14.31,14.52,13.66,13.81,13.77,13.34,12.83,13.28,13.11,12.46,11.61,12.13,11.88,10.68,10.57,10.59,10.31,11.00,11.38,12.18,12.33,11.32,11.56,12.68,11.89,11.81,12.57,12.95,12.12,12.40,13.26,13.24,12.55,13.21,13.84,13.55,13.73,14.25,14.88,14.33,15.47,14.01,13.72,12.66,13.17,13.33,12.86,11.94,11.95,12.01,11.58,10.93,10.92,11.13,10.34,10.30,10.44,10.19,9.26,9.29,9.65,9.14,8.37,8.86,9.28,8.50,8.66,8.99,9.19,8.06,8.94,9.41,8.85,8.05,8.30,9.13,9.88,9.29,8.44,9.01,9.59,8.83,8.64,9.10,9.45,8.96,8.93,9.65,9.84,9.13,9.77,10.74,10.41,11.57,11.23,11.65,10.96,11.78,11.88,10.38,10.80,11.93,11.06,10.16,11.12,11.51,10.22,10.20,11.09,10.52,9.97,10.45,11.38,10.72,10.18,10.82,11.07,12.00,11.56,12.41,12.28,11.30,11.71,12.91,12.13,11.31,12.63,12.80,11.59,12.06,13.12,12.74,11.82,12.67,13.33,12.76,12.68,12.77,12.35,11.69,11.45,11.99,11.33,11.79,12.59,12.11,12.16,12.64,13.14,12.04,12.66,12.66,12.16,11.97,12.23,11.31,10.75,11.52,11.26,10.33,10.26,10.65,10.69,10.14,11.09,11.01,10.46,11.53,11.79,12.12,11.06,11.47,10.68,10.15,10.37,11.40,10.89,10.48,10.47,11.14,11.76,12.23,11.94,10.67,10.99,11.85,11.27,10.81,11.00,11.71,11.30,10.01,10.10,11.12,10.40,9.62,10.06,10.64,9.61,9.28,10.02,10.20,9.23,9.08,10.29,10.00,9.29,9.64,8.97,8.44,7.74,7.83,7.50,7.47,8.00,7.89,7.26,8.16,8.46,7.82,8.16,9.03,8.63,8.08,8.92,9.50,9.10,8.92,9.93,10.34,10.03,10.22,11.57,11.33,10.59,11.43,10.71,10.15,9.99,10.45,9.27,9.35,9.75,8.65,8.17,8.63,8.22,7.07,7.37,7.93,7.19,6.42,6.76,7.40,6.64,5.94,6.98,7.14,6.27,5.99,7.28,7.11,6.14,6.85,7.60,7.21,6.34,6.76,6.52,5.83,5.83,5.82,5.12,4.96,5.13,4.83,4.12,4.01,4.26,3.92,3.29,3.09,3.16,3.17,2.47,2.56,3.58,4.23,3.87,4.78,4.55,3.77,4.60,5.23,4.99,4.58,5.28,5.67,5.18,5.55,6.56,6.16,6.83,7.33,7.25,7.35,7.70,8.52,8.17,9.26,8.68,9.31,8.61,7.98,7.70,8.11,7.66,7.05,7.00,7.40,6.71,5.96,6.85,6.57,5.60,5.49,6.20,5.98,5.03,5.53,6.40,5.52,4.69,5.85,6.02,5.19,4.77,3.71,3.44,3.82,3.51,4.05,4.67,4.54,4.70,5.13,5.53,5.53,6.41,6.81,6.84,5.83,5.60,5.90,5.54,4.83,4.54,5.03,4.52,3.49,3.42,2.81,2.22,2.41,1.62,0.99,0.77,1.00,1.59,2.06,2.95,3.52,4.48,4.51,4.20,4.54,5.22,5.51,6.13,6.97,6.94,6.47,7.22,7.64,6.92,7.41,7.14,6.79,6.43,6.35,5.97,5.35,5.39,5.33,4.70,4.51,4.56,4.16,3.56,3.58,3.44,3.27,2.64,2.60,3.09,2.34,3.14,3.73,4.61,5.38,5.84,4.74,4.65,5.95,5.84,5.14,5.75,6.33,5.98,5.69,6.38,6.94,6.31,6.52,7.37,7.36,7.24,7.60,8.23,7.96,8.80,8.31,7.60,7.41,7.78,7.40,6.58,6.80,7.03,6.56,5.88,5.88,6.18,5.69,5.26,5.60,5.72,5.01,4.71,5.45,5.27,4.38,5.43,31.47,31.35,31.28,31.25,31.19,31.18,31.13,31.13,31.10,31.10,31.10,31.10,31.09,31.10,31.10,31.09,31.04,31.00,31.03,30.85,30.84,30.78,30.83,30.84,30.80,30.89,30.73,30.79,30.79,30.75,30.61,30.69,30.70,30.51,30.45,30.52,30.52,30.37,30.40,30.31,30.18,30.14,30.30,30.13,29.99,30.27,30.42,30.33,30.13,30.40,30.46,30.34,30.40,30.49,30.41,30.25,30.26,30.21,30.08,30.04,30.28,30.39,30.26,30.23,30.42,30.49,30.36,30.48,30.56,30.57,30.46,30.62,30.66,30.60,30.58,30.72,30.61,30.65,30.74,30.75,30.80,30.86,30.74,30.84,30.81,30.69,30.89,30.74,30.79,30.59,30.66,30.72,30.61,30.55,30.61,30.68,30.51,30.59,30.65,30.67,30.56,30.64,30.62,30.62,30.65,30.61,30.57,30.54,30.63,30.70,30.51,30.72,30.69,30.62,30.67,30.75,30.75,30.85,30.84,30.84,30.76,30.70,30.65,30.71,30.64,30.63,30.50,30.56,30.53,30.35,30.31,30.07,29.93,29.83,29.81,29.75,29.41,28.22,28.52,28.24,28.37,28.60,28.73,29.32,29.34,28.47,29.09,29.82,29.43,29.24,29.84,30.10,30.10,29.78,29.95,29.90,29.30,29.41,29.80,29.58,29.08,29.82,29.96,29.48,29.67,30.13,30.04,29.51,29.81,30.25,30.04,29.88,30.09,30.09,30.16,30.00,29.90,29.96,30.06,29.81,29.71,29.97,29.61,29.21,29.69,29.59,29.30,29.22,29.65,29.54,29.16,29.25,29.67,29.26,29.29,29.19,29.19,28.82,28.95,29.21,28.70,28.56,28.74,29.30,28.85,28.63,29.21,29.27,28.85,29.05,29.58,29.61,29.58,30.01,30.06,30.00,30.30,30.24,30.13,29.98,30.44,30.26,30.09,30.26,30.44,30.42,30.45,30.49,30.53,30.67,30.71,30.64,30.54,30.52,30.63,30.65,30.56,30.63,30.78,30.80,30.59,30.76,30.86,30.82,30.70,30.81,30.89,30.89,30.90,30.92,30.93,30.97,30.90,30.81,30.86,30.84,30.69,30.70,30.80,30.72,30.58,30.58,30.62,30.46,30.40,30.47,30.42,30.12,30.13,30.49,30.30,30.51,30.30,30.50,30.62,30.28,30.29,30.47,30.53,30.26,30.49,30.64,30.61,30.52,30.63,30.74,30.61,30.59,30.81,30.86,30.83,30.91,30.92,30.79,30.76,30.88,30.76,30.73,30.73,30.55,30.49,30.62,30.65,30.45,30.38,30.41,30.16,30.33,30.40,30.42,30.32,30.31,30.52,30.40,30.42,30.62,30.67,30.76,30.85,30.94,30.97,30.98,31.06,31.13,31.03,31.09,31.08,30.98,31.04,31.13,31.03,30.98,31.07,31.12,31.07,31.16,31.12,31.08,31.06,31.15,31.10,31.05,31.07,31.09,31.08,30.98,30.86,30.99,30.95,30.83,30.83,30.95,30.84,30.83,30.88,30.91,30.88,30.90,30.88,30.95,30.95,30.89,30.91,30.86,30.78,30.76,30.74,30.89,30.87,30.80,30.81,30.84,30.80,30.76,30.92,30.84,30.83,30.95,30.99,30.99,30.98,31.04,31.13,31.10,31.11,31.11,31.17,31.17,31.17,31.14,31.18,31.14,31.06,31.11,31.07,31.00,30.96,31.04,30.98,30.88,31.00,30.94,30.82,30.86,30.91,30.80,30.70,30.83,30.83,30.58,30.63,30.75,30.63,30.44,30.46,30.63,30.42,30.24,30.39,30.42,30.14,29.74,29.65,29.42,29.82,30.05,29.76,29.80,30.14,30.06,29.71,30.10,30.17,30.05,29.90,30.21,30.25,30.01,30.09,30.29,29.87,29.89,29.62,29.58,29.77,29.69,29.26,29.49,29.84,29.79,29.50,29.94,30.05,29.83,29.67,30.21,30.12,29.93,30.05,30.30,30.38,30.31,30.33,30.70,30.82,30.80,30.60,30.66,30.71,30.64,30.39,30.54,30.68,30.58,30.47,30.51,30.53,30.43,30.30,30.38,30.27,29.98,30.02,30.11,29.98,29.92,30.19,30.29,30.27,30.38,30.53,30.47,30.41,30.63,30.48,30.26,30.53,30.58,30.33,30.27,30.60,30.73,30.68,30.54,30.67,30.65,30.45,30.50,30.66,30.49,30.40,30.52,30.64,30.44,30.63,30.50,30.49,30.69,30.67,30.38,30.45,30.48,30.26,30.56,30.31,30.27,30.25,30.17,29.70,29.62,30.03,29.44,29.88,29.80,29.64,29.18,29.31,29.17,29.03,28.51,28.64,28.82,28.61,28.81,29.08,28.84,29.01,29.12,29.41,29.31,29.40,29.62,29.62,29.69,29.70,29.88,29.89,29.95,30.19,30.28,30.46,30.26,30.51,30.36,30.56,30.37,29.99,30.25,30.39,29.98,29.62,30.06,30.25,29.46,29.38,30.08,30.03,29.60,29.66,30.25,30.04,29.51,29.66,30.13,30.22,30.33,29.75,30.19,30.39,30.21,30.12,30.44,30.50,30.31,30.13,30.46,30.40,30.08,30.19,30.49,30.50,30.17,30.39,30.59,30.48,30.39,30.44],[29.11,27.52,26.14,25.96,24.88,24.19,23.68,23.59,23.22,21.96,22.27,21.89,20.53,20.94,21.33,21.39,20.15,20.08,19.13,18.62,18.92,18.38,17.30,17.53,17.39,16.55,16.50,16.35,16.10,15.02,15.06,16.25,15.25,14.74,15.43,15.59,14.83,14.25,14.83,15.47,14.22,13.86,14.49,14.74,13.79,13.57,14.11,13.54,12.81,12.75,13.58,12.67,11.82,12.18,13.00,11.30,12.43,13.26,13.79,14.18,14.71,14.57,13.79,15.02,15.54,14.86,14.87,15.90,16.07,15.11,15.69,16.44,16.28,15.96,16.70,16.97,16.48,16.55,17.16,17.63,16.93,17.67,17.48,17.23,16.44,16.71,16.24,15.64,14.53,14.40,13.81,15.30,15.16,14.14,13.94,15.80,15.16,14.04,15.25,15.90,14.99,16.58,15.51,15.30,14.31,14.27,13.42,13.54,12.94,12.96,12.65,14.02,13.76,14.07,14.89,14.90,14.42,15.12,14.94,14.01,13.81,14.50,13.29,12.68,13.16,12.96,12.09,11.34,11.08,10.74,9.69,9.14,9.26,10.17,10.58,11.32,11.78,10.69,11.33,11.74,12.78,12.52,12.65,13.24,13.18,12.66,13.86,14.40,13.66,13.59,14.78,14.94,14.98,14.36,14.41,14.42,13.27,13.84,13.61,13.13,12.52,12.86,13.07,12.04,11.50,12.01,11.67,10.40,10.38,10.14,10.16,11.01,11.29,12.05,12.37,11.33,11.73,12.81,12.02,11.84,12.47,13.18,12.20,12.26,13.27,13.27,12.22,12.85,13.94,13.52,13.61,14.13,14.80,14.02,15.35,13.63,13.41,12.33,12.72,13.29,12.55,11.74,11.77,11.94,11.21,10.77,10.90,11.01,10.09,10.26,10.68,10.13,9.18,9.50,9.92,9.14,8.38,9.43,9.69,8.63,8.92,9.69,9.65,8.32,9.33,10.13,9.39,8.50,8.91,9.86,10.67,10.07,9.08,9.76,10.59,9.71,9.36,9.85,10.43,9.68,9.66,10.45,10.63,9.74,10.48,11.47,11.49,12.51,12.09,12.51,12.02,12.66,12.77,11.35,11.69,12.78,11.86,10.98,11.93,12.40,10.90,10.83,12.09,11.14,10.46,11.15,11.88,11.23,10.64,11.19,11.15,12.16,11.68,12.87,13.02,11.78,12.14,13.46,12.77,11.85,13.00,13.46,12.27,12.33,13.63,13.34,12.31,13.21,13.73,13.53,13.19,13.32,13.07,12.41,12.14,12.60,11.86,12.32,13.12,12.45,12.51,13.10,13.39,12.38,12.80,13.02,12.31,12.19,12.70,11.69,11.01,11.94,11.71,10.72,10.51,11.01,10.99,10.65,11.82,11.72,11.49,12.38,12.53,12.81,12.00,12.44,11.45,10.99,11.22,12.32,11.96,11.40,11.34,12.01,12.61,12.95,12.92,11.51,11.72,12.72,12.24,11.49,11.72,12.60,11.98,10.74,10.99,12.02,11.44,10.48,10.76,11.72,10.41,9.97,11.05,11.30,10.12,9.88,11.31,11.00,10.12,10.41,9.74,9.21,8.40,8.68,7.82,8.11,8.91,8.53,7.91,8.82,9.22,8.58,8.86,9.85,9.53,8.87,9.55,10.40,9.95,9.68,10.62,11.16,10.86,10.93,12.25,12.03,11.63,12.35,11.40,10.86,10.83,11.45,10.23,10.15,10.50,9.50,9.18,9.35,9.22,8.07,8.14,8.78,8.19,7.21,7.30,8.16,7.34,6.51,7.37,7.68,6.65,6.46,7.46,7.36,6.51,6.94,7.72,7.20,6.45,6.78,6.73,6.04,5.89,5.99,5.48,5.25,5.51,5.41,4.50,4.05,4.72,4.48,3.19,3.24,3.83,3.60,2.53,2.96,3.70,4.23,3.73,4.91,4.83,3.77,4.70,5.49,5.31,4.98,5.47,5.94,5.72,5.85,6.69,6.61,6.88,7.35,7.48,7.75,7.74,8.58,8.64,9.57,9.17,9.89,9.14,8.33,8.51,8.70,8.17,7.32,7.74,8.00,7.27,6.43,7.28,7.13,5.99,5.90,6.64,6.20,5.38,5.94,6.63,5.72,5.10,6.25,6.26,5.33,5.15,4.10,3.94,4.43,4.34,4.84,5.12,5.14,5.29,5.78,6.08,6.27,7.20,7.33,7.57,6.62,6.10,6.30,6.27,5.67,5.41,5.66,5.43,4.62,4.24,3.37,2.81,2.82,2.24,1.59,1.21,0.76,1.09,1.57,2.32,2.94,3.65,3.90,3.82,3.99,4.66,5.33,5.79,6.43,6.62,5.82,6.82,7.30,6.56,7.32,7.06,6.68,6.23,6.16,5.87,5.37,5.40,5.39,4.71,4.34,4.14,4.04,3.47,3.45,3.36,3.15,2.69,2.33,2.72,2.43,3.17,3.50,4.47,5.08,5.67,4.48,4.54,5.65,5.58,4.76,5.47,6.20,5.62,5.43,5.96,6.51,5.90,6.04,7.04,7.01,6.33,6.92,7.80,7.52,8.49,7.92,7.20,6.94,7.41,6.71,6.01,6.40,6.69,6.27,5.43,5.45,5.80,5.37,4.78,5.15,5.40,4.66,4.51,5.09,4.87,4.29,5.14,31.37,31.27,31.22,31.17,31.12,31.17,31.10,31.09,31.09,31.10,31.10,31.13,31.12,31.14,31.12,31.12,31.09,31.05,31.04,30.88,30.85,30.81,30.85,30.88,30.81,30.91,30.68,30.77,30.75,30.73,30.61,30.65,30.67,30.48,30.43,30.48,30.50,30.35,30.40,30.25,30.13,30.13,30.31,30.18,30.02,30.29,30.44,30.37,30.12,30.48,30.49,30.33,30.41,30.52,30.44,30.20,30.26,30.24,30.07,29.96,30.22,30.40,30.28,30.22,30.47,30.52,30.37,30.48,30.57,30.57,30.46,30.62,30.62,30.55,30.55,30.67,30.59,30.58,30.67,30.71,30.73,30.84,30.67,30.84,30.81,30.68,30.86,30.74,30.78,30.56,30.61,30.76,30.56,30.55,30.63,30.64,30.50,30.60,30.65,30.64,30.55,30.65,30.63,30.55,30.62,30.59,30.57,30.52,30.65,30.68,30.52,30.68,30.71,30.62,30.69,30.77,30.80,30.89,30.84,30.83,30.78,30.68,30.63,30.70,30.63,30.63,30.54,30.59,30.57,30.34,30.33,30.01,29.86,29.79,29.82,29.67,29.22,27.97,28.37,27.72,28.09,28.47,28.65,29.29,29.28,28.31,29.10,29.73,29.30,29.14,29.81,30.01,30.03,29.71,29.89,29.86,29.20,29.39,29.79,29.47,29.00,29.78,29.98,29.40,29.55,30.13,30.06,29.42,29.82,30.26,30.12,29.79,30.08,30.16,30.19,29.97,29.82,29.97,29.99,29.70,29.67,29.91,29.56,29.20,29.61,29.49,29.24,29.07,29.61,29.49,29.20,29.26,29.66,29.28,29.33,29.19,29.18,28.78,29.07,29.30,28.56,28.43,28.79,29.23,28.67,28.43,29.05,29.18,28.69,28.85,29.53,29.48,29.45,29.96,29.96,29.92,30.26,30.24,30.16,29.96,30.48,30.33,30.15,30.32,30.54,30.51,30.41,30.49,30.53,30.69,30.76,30.70,30.66,30.62,30.74,30.78,30.63,30.75,30.84,30.87,30.61,30.79,30.88,30.82,30.69,30.82,30.89,30.90,30.93,30.98,30.98,31.03,30.94,30.86,30.94,30.93,30.74,30.79,30.89,30.78,30.66,30.70,30.71,30.53,30.49,30.55,30.46,30.13,30.21,30.57,30.42,30.51,30.36,30.47,30.62,30.30,30.35,30.47,30.59,30.30,30.53,30.70,30.66,30.55,30.66,30.75,30.63,30.62,30.80,30.88,30.80,30.91,30.94,30.82,30.76,30.87,30.77,30.74,30.72,30.58,30.47,30.65,30.63,30.45,30.37,30.40,30.14,30.24,30.40,30.43,30.31,30.31,30.54,30.40,30.40,30.61,30.70,30.76,30.83,30.95,30.95,30.99,31.07,31.14,31.02,31.10,31.10,30.98,31.05,31.13,31.07,30.98,31.08,31.11,31.08,31.13,31.10,31.07,31.07,31.11,31.08,31.05,31.04,31.08,31.09,30.98,30.95,31.04,30.97,30.94,30.92,31.01,30.86,30.89,30.91,30.94,30.92,30.93,30.91,30.96,30.98,30.87,30.89,30.87,30.80,30.77,30.78,30.90,30.88,30.85,30.85,30.89,30.91,30.85,30.97,30.88,30.89,30.97,30.98,30.99,30.96,31.01,31.11,31.07,31.07,31.06,31.13,31.11,31.14,31.11,31.13,31.13,31.03,31.10,31.05,31.00,30.96,31.03,30.98,30.92,31.03,30.96,30.85,30.87,30.91,30.81,30.70,30.83,30.81,30.55,30.60,30.72,30.59,30.38,30.38,30.49,30.28,30.13,30.28,30.29,30.01,29.63,29.59,29.38,29.74,29.94,29.65,29.70,30.07,30.00,29.64,30.11,30.13,30.03,29.85,30.19,30.23,30.01,30.12,30.21,29.82,29.87,29.63,29.56,29.74,29.70,29.27,29.47,29.82,29.80,29.42,29.86,29.99,29.80,29.61,30.12,30.17,29.88,30.02,30.23,30.34,30.25,30.35,30.69,30.83,30.80,30.60,30.63,30.73,30.65,30.35,30.48,30.67,30.62,30.39,30.49,30.55,30.43,30.30,30.40,30.34,30.02,30.04,30.17,30.09,30.02,30.12,30.24,30.20,30.35,30.51,30.41,30.36,30.58,30.43,30.17,30.48,30.55,30.35,30.27,30.59,30.69,30.66,30.62,30.78,30.69,30.51,30.55,30.68,30.55,30.41,30.52,30.64,30.42,30.55,30.45,30.50,30.66,30.64,30.31,30.62,30.25,30.27,30.52,30.34,30.23,30.23,30.12,29.67,29.72,30.03,29.32,29.74,29.64,29.41,29.01,29.19,29.01,28.93,28.28,28.48,28.68,28.52,28.75,29.03,28.77,29.00,29.19,29.38,29.26,29.41,29.60,29.65,29.74,29.79,29.94,30.03,30.01,30.26,30.23,30.43,30.27,30.42,30.27,30.45,30.33,30.02,30.19,30.27,29.96,29.65,29.95,30.09,29.62,29.33,29.96,29.88,29.51,29.61,30.06,29.90,29.45,29.55,29.93,30.13,30.22,29.58,30.06,30.32,30.12,30.04,30.37,30.41,30.17,30.03,30.46,30.30,29.98,30.10,30.44,30.42,30.11,30.33,30.48,30.39,30.36,30.34],[29.51,28.03,26.74,26.69,25.74,25.15,24.45,24.85,24.34,22.96,23.29,23.09,21.81,22.08,22.45,22.54,21.14,21.10,20.35,19.51,20.08,19.42,18.86,19.21,18.85,18.42,17.93,17.57,17.10,16.33,16.34,17.29,16.37,15.84,16.49,16.71,16.07,15.62,16.09,16.72,15.85,15.32,15.85,16.00,15.38,14.97,15.42,15.21,14.15,14.37,15.16,14.09,12.91,13.84,14.57,12.61,14.02,14.71,15.16,15.57,16.17,16.18,15.56,16.49,16.48,16.41,16.43,17.42,17.43,16.51,17.08,17.60,17.39,17.25,17.75,18.08,17.49,17.85,18.18,18.48,17.88,18.74,18.46,18.36,17.78,17.65,17.39,16.95,16.14,15.65,15.44,16.63,16.25,15.52,15.91,17.32,16.46,15.68,16.48,17.18,16.51,18.29,17.05,16.40,15.93,15.48,14.93,14.94,14.70,14.76,14.63,15.53,15.64,15.14,16.06,16.47,16.09,16.85,16.47,15.77,15.42,15.60,15.01,14.47,14.74,14.52,13.76,13.32,13.04,11.76,12.10,10.96,10.63,12.28,11.99,12.89,13.29,12.36,13.00,13.52,14.75,14.32,14.14,14.64,14.61,14.07,14.87,15.36,15.02,15.00,15.91,16.11,16.17,15.73,15.82,15.65,14.75,15.23,15.30,14.51,14.06,14.63,14.56,13.17,12.79,13.33,12.56,12.29,11.90,11.54,11.52,12.45,12.94,13.73,14.12,12.88,13.04,14.23,13.75,13.19,14.22,14.80,13.72,13.75,14.59,14.79,13.89,14.34,15.42,15.05,14.67,15.08,16.09,15.48,16.44,14.87,14.23,13.81,14.28,14.33,13.90,13.24,13.44,13.32,12.81,12.60,12.84,12.57,11.77,12.30,12.29,11.89,11.04,11.08,11.69,10.71,10.30,11.51,11.28,10.45,10.85,11.19,11.09,10.07,11.11,11.51,11.04,10.45,10.80,11.87,12.06,11.60,10.93,11.38,12.08,11.35,11.06,11.56,11.91,11.14,11.33,12.04,12.30,11.22,11.90,12.95,12.87,13.71,13.59,13.78,13.48,14.07,14.04,13.06,13.17,14.00,13.30,12.73,13.33,13.80,12.46,12.35,13.49,12.69,11.92,12.06,13.19,12.36,12.02,12.76,12.84,13.64,12.78,13.65,13.94,12.97,13.40,14.72,13.98,13.35,14.25,14.58,13.59,13.73,14.76,14.51,13.65,14.22,14.91,14.36,14.39,14.42,14.22,13.85,13.47,13.91,13.15,13.73,14.27,13.69,13.70,14.17,14.49,13.77,14.29,14.39,13.59,13.58,14.06,13.19,12.46,13.07,13.08,12.30,12.06,12.47,12.50,12.25,13.22,13.10,12.56,13.70,13.67,14.10,13.38,13.57,12.66,12.22,12.47,13.52,13.21,12.87,12.77,13.17,13.78,13.88,14.02,12.86,12.58,13.77,13.58,12.75,13.02,14.02,13.70,12.18,12.49,13.55,12.78,11.77,12.21,13.11,11.80,11.48,12.60,12.55,11.29,11.35,12.59,12.14,11.17,11.60,10.84,10.47,9.75,10.00,9.50,9.42,10.10,9.87,9.23,9.91,10.59,10.05,10.07,10.84,10.83,10.42,10.72,11.53,11.28,11.12,11.45,12.16,12.13,12.24,13.38,13.17,12.86,13.44,12.61,11.83,11.99,12.59,11.25,11.34,11.67,10.58,10.28,10.34,10.17,9.31,9.50,9.79,9.31,8.57,8.73,9.26,8.46,7.65,8.56,8.84,7.78,7.84,8.89,8.55,7.73,8.08,9.13,8.29,7.65,8.20,8.03,7.38,7.17,7.14,6.83,6.39,6.82,6.59,4.92,5.00,5.90,5.21,3.88,3.94,4.66,4.30,3.09,3.64,4.44,4.63,4.17,5.19,5.30,4.45,4.87,6.41,6.31,5.92,6.85,7.05,6.70,7.41,7.95,8.08,8.20,8.63,8.91,9.18,8.85,9.90,10.02,10.82,10.33,11.31,10.47,9.76,9.51,10.29,9.52,8.51,9.16,9.41,8.34,7.73,8.48,8.17,7.04,7.12,7.71,7.03,6.51,6.98,7.30,6.81,5.92,7.45,7.45,5.91,6.28,5.09,5.09,5.57,5.46,5.98,6.54,6.71,6.50,7.00,7.46,7.93,9.02,9.11,9.14,8.13,7.27,7.72,7.66,7.04,6.61,6.96,6.86,5.83,5.32,4.22,3.49,3.73,3.27,2.25,2.09,1.21,0.77,1.11,1.83,2.63,3.43,3.73,3.73,4.14,4.94,6.15,6.32,7.32,7.00,6.52,7.58,8.26,7.24,8.41,8.13,7.83,7.18,7.23,7.08,6.10,6.14,6.44,5.00,4.57,4.53,4.88,4.18,3.31,3.65,3.31,2.34,2.31,2.76,2.90,3.59,4.13,5.41,5.99,6.55,5.16,5.47,6.65,6.49,5.33,6.20,6.91,6.27,5.95,7.25,7.34,6.50,7.06,7.84,7.71,6.97,7.45,8.84,8.27,9.28,8.63,7.87,7.12,7.69,7.02,6.62,6.45,6.79,6.59,5.87,5.59,6.06,5.75,4.66,5.12,5.74,4.66,3.96,5.35,5.33,4.60,5.78,31.44,31.31,31.26,31.23,31.17,31.18,31.12,31.13,31.15,31.12,31.13,31.16,31.13,31.15,31.16,31.18,31.10,31.08,31.08,30.94,30.94,30.87,30.94,30.94,30.88,30.95,30.78,30.83,30.84,30.77,30.65,30.71,30.74,30.51,30.46,30.56,30.59,30.41,30.44,30.32,30.10,30.22,30.24,30.09,30.01,30.20,30.28,30.16,29.94,30.24,30.49,30.12,30.15,30.42,30.32,30.19,30.18,30.15,29.97,29.90,30.19,30.31,30.23,30.11,30.43,30.44,30.20,30.42,30.53,30.47,30.42,30.56,30.59,30.57,30.54,30.72,30.63,30.64,30.74,30.82,30.79,30.93,30.80,30.93,30.88,30.73,30.92,30.80,30.78,30.59,30.66,30.75,30.59,30.50,30.66,30.70,30.45,30.53,30.69,30.70,30.50,30.65,30.61,30.56,30.64,30.57,30.46,30.46,30.58,30.70,30.44,30.72,30.74,30.62,30.74,30.84,30.86,30.88,30.90,30.82,30.79,30.72,30.65,30.63,30.63,30.58,30.38,30.55,30.47,30.15,30.06,29.86,29.78,29.67,29.68,29.53,29.20,28.24,28.53,28.08,28.54,28.76,28.90,29.40,29.30,28.41,29.18,29.70,29.25,29.27,29.70,29.91,29.96,29.73,29.87,29.75,29.18,29.37,29.80,29.29,29.07,29.57,29.84,29.27,29.44,29.80,29.97,29.20,29.63,30.03,29.95,29.70,30.11,30.06,30.24,29.88,29.71,29.91,30.04,29.79,29.70,29.91,29.66,29.27,29.69,29.55,29.35,29.29,29.65,29.59,29.39,29.39,29.68,29.30,29.43,29.31,29.22,29.02,29.08,29.36,28.81,28.75,29.02,29.40,28.81,28.69,29.26,29.30,28.79,29.02,29.61,29.54,29.52,30.00,30.00,29.87,30.22,30.20,30.12,29.94,30.40,30.31,30.11,30.26,30.56,30.48,30.44,30.50,30.57,30.70,30.78,30.71,30.69,30.62,30.77,30.83,30.60,30.78,30.89,30.87,30.63,30.83,30.92,30.82,30.74,30.85,30.90,30.94,30.98,31.07,31.06,31.12,31.01,30.91,30.99,31.01,30.80,30.82,30.93,30.86,30.71,30.73,30.73,30.60,30.53,30.52,30.46,30.11,30.17,30.49,30.33,30.50,30.23,30.45,30.59,30.34,30.39,30.54,30.61,30.38,30.62,30.76,30.74,30.66,30.76,30.86,30.71,30.70,30.90,30.97,30.83,30.97,31.03,30.86,30.79,30.92,30.80,30.78,30.80,30.57,30.53,30.73,30.69,30.48,30.46,30.50,30.16,30.26,30.46,30.52,30.28,30.30,30.58,30.41,30.41,30.63,30.67,30.76,30.86,31.00,30.97,31.04,31.12,31.18,31.09,31.15,31.14,31.05,31.11,31.17,31.11,31.08,31.12,31.16,31.13,31.19,31.16,31.15,31.11,31.17,31.14,31.10,31.08,31.13,31.14,31.02,30.96,31.09,31.06,30.97,31.00,31.07,30.94,30.94,30.97,31.01,30.96,30.97,30.93,31.01,30.98,30.89,30.93,30.90,30.82,30.78,30.77,30.90,30.87,30.85,30.85,30.91,30.96,30.87,30.98,30.95,30.92,30.98,31.02,31.07,30.99,31.04,31.14,31.10,31.11,31.14,31.18,31.15,31.17,31.16,31.17,31.16,31.13,31.14,31.09,31.07,31.03,31.09,31.01,30.97,31.06,30.97,30.88,30.89,30.90,30.81,30.72,30.85,30.81,30.57,30.66,30.80,30.66,30.42,30.44,30.57,30.40,30.21,30.41,30.42,30.16,29.83,29.66,29.44,29.90,30.07,29.83,29.80,30.16,30.09,29.77,30.19,30.17,30.10,29.93,30.23,30.29,30.05,30.17,30.27,29.86,29.82,29.71,29.63,29.72,29.77,29.37,29.54,29.84,29.89,29.48,29.92,30.01,29.90,29.66,30.19,30.14,29.94,30.06,30.32,30.41,30.32,30.36,30.72,30.83,30.78,30.61,30.66,30.71,30.62,30.39,30.48,30.62,30.55,30.42,30.48,30.49,30.40,30.27,30.35,30.27,29.94,30.05,30.15,30.03,29.92,30.11,30.28,30.29,30.34,30.49,30.43,30.39,30.57,30.41,30.19,30.45,30.56,30.37,30.33,30.60,30.70,30.69,30.65,30.81,30.72,30.48,30.48,30.71,30.53,30.39,30.54,30.70,30.45,30.62,30.53,30.57,30.71,30.68,30.34,30.62,30.49,30.19,30.58,30.38,30.27,30.24,30.12,29.83,29.62,30.02,29.48,29.86,29.80,29.62,29.23,29.40,29.23,29.09,28.70,28.85,28.97,28.78,28.90,29.16,28.98,29.12,29.26,29.57,29.51,29.61,29.83,29.84,29.92,29.94,30.06,30.12,30.09,30.24,30.28,30.50,30.30,30.52,30.36,30.57,30.38,29.99,30.26,30.35,30.05,29.71,30.06,30.18,29.64,29.43,30.06,30.05,29.58,29.78,30.17,30.06,29.57,29.79,30.09,30.29,30.33,29.74,30.20,30.38,30.20,30.11,30.39,30.49,30.28,30.09,30.45,30.40,30.03,30.18,30.52,30.46,30.18,30.36,30.62,30.50,30.47,30.46],[29.40,27.91,26.42,26.38,25.45,24.61,24.14,24.57,23.94,22.76,23.19,22.91,21.87,21.97,22.44,22.40,21.29,21.36,20.50,20.38,20.74,20.34,19.07,19.30,19.41,18.89,18.67,18.56,18.32,17.33,17.26,18.39,17.48,16.89,17.40,17.69,17.07,16.44,17.01,17.50,16.35,16.02,16.64,16.68,15.83,15.96,16.08,15.58,14.80,15.03,15.81,14.93,14.15,14.66,15.36,13.91,14.42,15.41,15.81,16.07,16.60,16.59,15.80,16.93,17.44,16.95,16.83,17.89,17.94,17.20,17.71,18.40,18.34,18.16,18.76,19.02,18.66,18.76,19.21,19.62,18.95,19.76,19.61,19.21,18.50,18.94,18.39,17.99,17.17,16.99,16.23,17.65,17.29,16.47,16.32,17.99,17.28,16.36,17.37,18.10,17.12,18.67,17.28,17.21,16.46,15.89,15.22,15.33,14.82,14.72,15.36,16.28,16.06,16.38,17.06,17.25,16.92,17.58,17.36,16.33,16.19,16.64,15.71,15.26,15.29,15.60,14.71,13.74,13.76,13.46,12.31,11.61,10.79,12.68,12.06,13.30,13.14,12.28,13.52,13.71,14.93,14.35,14.58,14.94,15.02,14.61,15.65,15.86,15.40,15.51,16.37,16.57,16.60,16.19,16.39,16.31,15.06,15.56,15.61,14.96,14.27,15.02,15.20,14.07,13.52,14.29,14.13,12.63,12.84,12.72,12.59,12.95,13.46,14.23,14.63,13.30,13.47,14.85,14.01,13.58,14.51,15.28,14.12,13.92,15.13,15.25,14.19,14.67,15.85,15.42,15.36,15.81,16.69,16.03,17.05,15.59,15.01,14.15,14.60,14.99,14.37,13.58,13.62,13.82,13.03,12.75,12.83,12.67,12.06,12.33,12.40,11.94,11.32,11.64,11.68,11.24,10.89,11.14,11.39,11.15,11.34,11.31,11.80,11.07,11.53,12.25,11.66,11.36,11.62,12.35,13.09,12.58,11.47,11.92,12.93,11.97,11.48,12.04,12.68,11.90,11.83,12.91,13.48,12.12,12.70,13.85,13.95,14.53,14.64,14.93,14.47,15.14,15.24,14.01,14.27,15.15,14.42,13.50,14.47,14.77,13.03,13.10,14.39,13.39,12.54,12.98,14.08,13.15,12.72,13.18,13.32,14.47,13.78,14.98,15.14,13.73,14.43,15.75,15.00,13.99,15.26,15.61,14.58,14.57,15.75,15.66,14.66,15.47,16.14,15.77,15.60,15.60,15.36,14.91,14.45,14.70,13.98,14.65,15.17,14.47,14.61,15.22,15.47,14.43,15.01,15.13,14.50,14.21,14.83,13.81,13.19,13.82,13.94,12.88,12.77,13.38,13.33,12.97,14.09,13.90,13.63,14.55,14.53,15.04,14.32,14.58,13.54,13.33,13.34,14.57,14.19,13.86,13.67,14.23,15.02,15.06,15.14,14.15,14.28,15.05,14.72,13.99,13.96,14.96,14.65,13.35,13.52,14.72,13.92,13.02,13.37,14.18,12.76,12.38,13.68,13.58,12.20,12.24,13.81,13.16,12.23,12.68,11.72,11.07,10.35,10.58,10.09,9.94,10.74,10.75,10.20,10.63,11.45,10.87,11.11,11.93,12.03,11.46,12.04,12.75,12.31,11.95,13.06,13.97,13.10,13.29,14.32,14.19,14.01,14.43,13.45,13.35,13.31,13.74,12.21,12.58,12.87,11.49,11.04,11.42,11.10,9.58,10.27,10.64,9.75,9.04,9.32,9.94,9.16,8.46,9.16,9.48,8.59,8.36,9.64,9.35,8.55,9.16,9.72,9.33,8.54,8.96,8.56,7.83,7.75,8.03,7.08,6.76,7.27,6.87,5.72,5.73,6.18,5.72,4.17,4.62,5.45,5.16,3.99,4.31,5.18,5.05,4.59,5.83,6.30,5.16,5.90,6.92,6.28,6.02,7.07,7.73,7.26,7.91,8.73,8.73,9.13,9.40,9.53,10.00,10.03,10.67,10.71,11.82,11.26,12.11,11.25,10.38,10.22,10.84,10.43,9.32,9.88,10.04,9.18,8.49,9.41,9.08,7.91,7.79,8.80,8.01,6.88,8.18,8.55,7.46,6.90,8.51,8.24,6.84,7.30,5.59,5.93,6.45,6.04,6.35,7.11,7.32,7.40,8.33,8.34,8.38,9.51,9.84,9.73,8.62,8.31,8.30,8.18,7.93,7.00,7.45,7.05,5.95,5.67,4.67,4.24,4.40,3.89,2.77,2.56,1.79,1.11,0.76,1.11,1.77,2.75,3.04,2.85,3.49,4.30,5.31,5.51,6.55,6.45,6.36,7.39,7.79,7.40,8.37,8.44,7.92,7.33,7.39,7.27,6.49,5.76,6.21,5.73,4.73,4.52,5.03,4.31,3.24,4.18,4.13,3.16,2.47,3.50,3.73,4.59,4.82,5.99,6.74,7.32,5.81,5.63,7.28,6.95,5.54,6.50,7.49,6.69,5.91,7.26,7.78,6.66,7.01,8.01,7.93,7.16,7.69,8.83,8.18,9.31,8.25,7.53,6.95,7.43,7.27,6.26,6.30,6.84,6.77,5.25,5.64,6.24,5.73,4.62,5.44,5.94,4.68,4.28,5.74,5.79,4.81,6.12,31.45,31.33,31.28,31.23,31.17,31.20,31.14,31.12,31.12,31.15,31.13,31.13,31.15,31.15,31.14,31.14,31.11,31.07,31.09,30.94,30.91,30.88,30.91,30.92,30.87,30.95,30.78,30.88,30.93,30.85,30.72,30.77,30.77,30.58,30.51,30.58,30.63,30.48,30.48,30.39,30.20,30.30,30.35,30.20,30.04,30.33,30.46,30.41,30.14,30.45,30.57,30.38,30.41,30.56,30.42,30.24,30.35,30.23,30.18,30.10,30.33,30.43,30.35,30.29,30.49,30.54,30.40,30.50,30.60,30.62,30.49,30.63,30.70,30.64,30.58,30.76,30.67,30.68,30.77,30.85,30.86,30.95,30.85,30.98,30.91,30.80,30.99,30.88,30.87,30.65,30.74,30.88,30.66,30.60,30.69,30.78,30.57,30.57,30.77,30.70,30.55,30.72,30.68,30.65,30.77,30.73,30.60,30.58,30.69,30.78,30.53,30.80,30.82,30.67,30.80,30.91,30.92,30.99,30.96,30.90,30.88,30.80,30.74,30.78,30.76,30.62,30.53,30.71,30.65,30.35,30.36,30.15,29.97,29.81,29.94,29.71,29.46,28.37,28.64,28.39,28.53,28.92,28.98,29.48,29.47,28.56,29.22,29.79,29.40,29.30,29.80,30.05,30.07,29.79,30.04,29.94,29.36,29.53,29.87,29.60,29.21,29.81,30.07,29.50,29.69,30.10,30.05,29.47,29.88,30.25,30.18,29.92,30.25,30.16,30.27,30.07,29.95,30.02,30.12,29.92,29.84,30.02,29.77,29.33,29.77,29.66,29.41,29.32,29.72,29.64,29.38,29.36,29.75,29.33,29.22,29.31,29.31,29.15,29.12,29.41,28.90,28.86,29.11,29.47,28.94,28.82,29.33,29.35,28.97,29.17,29.67,29.69,29.70,30.07,30.09,30.02,30.29,30.24,30.23,30.13,30.47,30.39,30.19,30.35,30.54,30.53,30.53,30.59,30.62,30.71,30.77,30.66,30.64,30.64,30.73,30.79,30.65,30.77,30.89,30.87,30.67,30.87,30.94,30.88,30.78,30.88,30.94,30.94,30.98,31.06,31.05,31.08,31.02,30.90,30.98,30.98,30.83,30.83,30.91,30.86,30.73,30.70,30.72,30.62,30.54,30.55,30.53,30.20,30.22,30.59,30.37,30.58,30.38,30.55,30.68,30.41,30.41,30.59,30.66,30.41,30.66,30.77,30.74,30.66,30.73,30.86,30.75,30.69,30.89,30.96,30.88,30.98,31.03,30.88,30.82,30.91,30.80,30.83,30.79,30.57,30.56,30.73,30.67,30.48,30.47,30.53,30.22,30.36,30.49,30.51,30.36,30.34,30.66,30.45,30.41,30.67,30.63,30.78,30.87,30.98,31.01,31.04,31.12,31.19,31.09,31.15,31.16,31.07,31.12,31.18,31.12,31.07,31.13,31.18,31.14,31.20,31.17,31.15,31.13,31.20,31.16,31.11,31.11,31.15,31.11,31.03,30.95,31.07,31.06,30.95,30.94,31.05,30.94,30.94,30.98,31.01,31.00,30.98,30.95,31.01,31.02,30.91,30.92,30.93,30.81,30.81,30.80,30.95,30.92,30.88,30.86,30.93,30.92,30.85,30.98,30.93,30.91,30.99,31.04,31.06,31.02,31.07,31.17,31.14,31.14,31.16,31.20,31.19,31.20,31.18,31.19,31.18,31.14,31.15,31.12,31.07,31.08,31.12,31.02,30.99,31.09,30.97,30.90,30.95,30.96,30.85,30.77,30.87,30.87,30.65,30.70,30.84,30.72,30.50,30.49,30.65,30.47,30.33,30.46,30.50,30.28,29.84,29.80,29.65,29.95,30.16,29.85,29.89,30.25,30.13,29.75,30.23,30.26,30.16,30.01,30.35,30.36,30.14,30.20,30.41,30.03,30.04,29.81,29.77,29.88,29.83,29.45,29.62,29.98,29.86,29.55,30.00,30.09,29.93,29.78,30.28,30.18,30.01,30.10,30.34,30.43,30.29,30.35,30.68,30.84,30.79,30.61,30.72,30.74,30.64,30.39,30.56,30.70,30.58,30.47,30.57,30.58,30.50,30.32,30.44,30.38,30.15,30.12,30.26,30.10,30.04,30.28,30.44,30.41,30.50,30.64,30.54,30.54,30.68,30.55,30.39,30.64,30.68,30.45,30.42,30.69,30.78,30.71,30.68,30.82,30.75,30.55,30.61,30.75,30.61,30.53,30.61,30.75,30.52,30.66,30.60,30.56,30.75,30.74,30.44,30.68,30.52,30.42,30.49,30.55,30.40,30.39,30.30,29.89,29.96,30.26,29.68,30.06,30.08,29.90,29.43,29.55,29.45,29.36,28.94,29.03,29.11,28.99,29.14,29.32,29.11,29.33,29.41,29.58,29.52,29.66,29.75,29.83,30.04,30.01,30.11,30.21,30.24,30.35,30.36,30.59,30.42,30.62,30.50,30.70,30.52,30.17,30.37,30.52,30.19,29.79,30.23,30.37,29.82,29.54,30.24,30.18,29.80,29.92,30.43,30.24,29.72,29.96,30.31,30.45,30.50,29.99,30.33,30.52,30.37,30.28,30.56,30.60,30.44,30.31,30.54,30.54,30.23,30.32,30.52,30.60,30.31,30.53,30.64,30.63,30.55,30.56],[29.60,28.16,26.98,27.00,26.26,25.68,25.07,25.57,25.09,24.02,24.22,24.06,23.11,23.02,23.25,23.37,22.31,22.33,21.49,21.11,21.56,20.72,20.42,20.67,20.50,19.97,19.51,19.43,19.12,18.24,17.97,19.19,18.16,17.60,18.12,18.39,17.81,17.23,17.67,18.12,17.03,16.66,17.42,17.44,16.66,16.63,16.84,16.25,15.41,15.46,16.56,15.30,14.73,15.21,15.88,14.09,14.68,15.93,16.40,16.62,17.21,17.09,16.33,17.26,18.10,17.61,17.55,18.45,18.68,17.84,18.38,19.11,19.10,18.88,19.35,19.78,19.28,19.35,20.13,20.60,19.72,20.86,20.30,20.23,19.62,19.35,19.31,18.66,18.16,17.62,17.19,18.34,18.15,16.85,17.32,18.74,17.87,17.00,17.96,18.69,17.65,19.29,17.91,17.81,17.11,16.69,15.96,16.02,16.04,15.94,16.00,16.96,16.81,16.72,17.63,17.85,17.58,18.35,18.17,17.42,16.93,17.33,16.37,15.96,16.00,16.10,15.05,14.68,14.21,13.66,12.81,12.16,11.42,12.98,12.72,13.55,13.39,12.50,13.75,13.51,14.79,14.57,14.78,15.07,15.19,14.92,15.76,16.13,15.82,15.68,16.77,17.00,17.15,16.70,16.80,16.65,15.41,16.08,16.28,15.52,14.65,15.37,15.59,14.35,13.90,14.64,14.04,13.11,13.51,13.31,13.15,13.38,13.95,14.66,15.23,13.73,13.98,15.40,14.61,14.01,14.83,15.74,14.41,14.19,15.32,15.55,14.47,14.85,16.21,15.84,15.41,16.02,17.02,16.19,17.50,15.64,15.12,14.45,14.55,15.06,14.54,13.85,13.97,14.17,13.20,13.06,13.23,12.70,12.34,12.95,12.94,12.33,11.70,11.95,12.31,11.52,11.05,12.05,12.16,11.94,12.09,12.52,12.45,11.53,12.46,13.19,12.32,12.26,12.85,13.54,14.14,13.45,12.36,12.95,14.12,12.93,12.35,13.00,13.80,12.80,12.70,13.74,14.02,12.91,13.43,14.46,14.35,14.96,15.36,15.58,15.31,16.07,16.00,14.74,15.27,16.01,15.18,14.46,15.45,15.78,14.08,14.26,15.57,14.48,13.37,14.01,15.01,13.73,13.52,14.08,14.19,15.28,14.19,15.87,15.94,14.18,15.09,16.43,15.79,14.55,15.87,16.42,15.38,15.28,16.37,16.52,15.24,15.94,16.83,16.44,16.14,16.29,16.09,15.40,14.95,15.24,14.40,15.06,15.48,14.87,15.05,15.68,15.90,14.90,15.42,15.74,14.86,14.57,15.31,14.49,13.58,14.26,14.62,13.36,13.09,13.86,13.65,13.68,14.36,14.24,14.08,15.06,15.02,15.53,14.77,14.87,14.07,14.08,13.94,14.98,14.57,14.42,14.28,14.68,15.50,15.54,15.81,14.91,14.89,15.74,15.50,14.92,15.04,16.05,15.68,14.21,14.40,15.41,14.71,13.76,14.32,14.89,13.54,13.43,14.32,14.11,13.10,13.04,14.24,13.64,12.77,13.21,11.94,11.94,10.82,11.18,10.51,10.64,11.52,11.51,10.97,11.26,12.25,11.61,11.70,12.50,12.70,12.27,12.70,13.67,13.37,12.89,13.69,14.61,14.18,14.21,15.25,15.02,14.91,15.01,14.24,14.06,14.09,14.15,12.90,13.13,13.10,12.06,11.68,11.98,11.50,10.31,10.84,11.04,10.18,9.39,9.75,9.99,9.25,8.74,9.68,9.62,8.67,8.42,9.80,9.35,8.36,9.10,9.71,9.29,8.22,8.67,8.56,7.44,7.42,8.08,6.98,6.30,6.81,6.65,5.76,5.92,6.21,6.13,4.59,5.12,5.95,5.85,4.00,4.97,5.76,5.33,4.50,5.76,6.42,5.48,5.97,6.70,6.86,6.20,6.98,7.80,7.55,7.82,8.84,9.07,9.15,9.47,9.85,10.09,10.10,10.57,10.74,11.73,11.37,12.20,11.39,10.72,10.58,11.17,10.58,9.57,10.04,10.44,9.68,8.84,10.15,9.74,8.50,8.31,9.51,8.52,7.03,9.03,9.27,7.83,7.57,9.20,8.95,7.23,8.25,6.08,6.50,7.29,6.71,7.24,8.30,8.45,8.12,9.09,9.54,9.77,10.38,10.89,10.39,9.41,8.88,8.89,8.93,8.82,7.44,7.93,7.77,6.48,5.98,5.27,5.08,5.09,5.12,3.68,3.61,2.50,1.93,1.31,0.77,1.17,1.97,2.46,2.49,3.11,3.55,4.58,4.96,5.91,5.89,5.94,6.74,7.16,6.62,8.18,8.08,7.75,6.79,6.74,6.82,6.16,5.40,5.69,5.62,4.75,3.96,4.89,4.74,3.07,3.89,4.40,3.36,2.49,3.49,3.96,4.91,4.95,6.54,7.02,7.52,6.01,5.84,7.66,7.21,5.66,6.41,7.81,6.74,5.92,7.32,8.03,6.49,6.83,8.06,8.05,6.81,7.41,8.54,8.00,8.89,7.88,7.16,6.68,7.16,6.88,5.83,6.01,6.79,6.69,5.36,5.27,6.15,6.05,4.32,5.44,5.91,5.12,4.36,5.84,6.09,5.25,6.08,31.43,31.31,31.23,31.20,31.12,31.16,31.10,31.09,31.10,31.11,31.10,31.13,31.14,31.14,31.13,31.13,31.10,31.06,31.04,30.88,30.86,30.83,30.85,30.88,30.81,30.89,30.71,30.75,30.75,30.70,30.58,30.61,30.65,30.40,30.37,30.42,30.48,30.32,30.31,30.22,30.02,30.12,30.14,30.05,29.87,30.18,30.30,30.20,29.96,30.31,30.50,30.21,30.22,30.47,30.33,30.15,30.25,30.14,30.04,29.81,30.12,30.29,30.28,30.12,30.35,30.46,30.24,30.37,30.48,30.50,30.36,30.48,30.56,30.49,30.46,30.63,30.59,30.54,30.66,30.69,30.72,30.81,30.73,30.87,30.80,30.67,30.84,30.78,30.72,30.51,30.64,30.77,30.55,30.48,30.63,30.71,30.45,30.51,30.66,30.67,30.52,30.69,30.64,30.57,30.70,30.61,30.50,30.49,30.68,30.74,30.47,30.75,30.76,30.57,30.76,30.89,30.86,30.92,30.84,30.81,30.80,30.73,30.65,30.69,30.69,30.55,30.45,30.61,30.56,30.18,30.25,29.96,29.73,29.64,29.74,29.47,29.21,28.18,28.41,28.02,28.40,28.70,28.93,29.33,29.28,28.33,29.23,29.60,29.18,29.11,29.66,29.82,29.81,29.58,29.78,29.69,29.05,29.34,29.64,29.28,28.94,29.60,29.91,29.19,29.43,29.89,29.91,29.15,29.64,30.09,30.06,29.75,30.03,30.05,30.08,29.92,29.75,29.90,30.03,29.75,29.61,29.88,29.59,29.17,29.59,29.53,29.25,29.11,29.59,29.50,29.34,29.36,29.64,29.18,29.14,29.20,29.17,29.08,29.05,29.33,28.75,28.74,28.97,29.37,28.74,28.67,29.24,29.19,28.78,28.93,29.59,29.51,29.53,29.91,29.95,29.81,30.16,30.12,30.14,29.98,30.43,30.36,30.09,30.31,30.52,30.50,30.43,30.50,30.57,30.64,30.65,30.61,30.63,30.59,30.67,30.75,30.56,30.71,30.83,30.83,30.54,30.78,30.85,30.80,30.61,30.80,30.83,30.80,30.87,31.00,30.97,31.01,30.91,30.83,30.91,30.88,30.72,30.74,30.83,30.75,30.65,30.62,30.59,30.50,30.46,30.43,30.41,30.07,30.09,30.46,30.34,30.42,30.27,30.40,30.49,30.27,30.31,30.41,30.51,30.30,30.52,30.63,30.64,30.53,30.63,30.77,30.63,30.61,30.79,30.85,30.78,30.88,30.96,30.79,30.70,30.78,30.68,30.68,30.69,30.49,30.45,30.61,30.59,30.37,30.33,30.33,30.07,30.21,30.37,30.36,30.23,30.23,30.53,30.30,30.30,30.53,30.55,30.65,30.73,30.84,30.87,30.94,31.06,31.11,31.00,31.09,31.08,31.01,31.05,31.12,31.07,31.01,31.06,31.10,31.09,31.12,31.10,31.07,31.07,31.10,31.09,31.01,31.01,31.07,31.05,30.93,30.86,31.02,30.97,30.90,30.94,31.00,30.86,30.89,30.92,30.93,30.93,30.88,30.84,30.91,30.94,30.79,30.82,30.87,30.70,30.71,30.73,30.89,30.86,30.86,30.82,30.88,30.90,30.83,30.93,30.87,30.86,30.93,30.96,30.97,30.94,30.99,31.06,31.04,31.05,31.05,31.09,31.07,31.11,31.10,31.10,31.05,31.09,31.08,31.02,30.99,30.98,31.03,30.95,30.91,31.00,30.90,30.84,30.87,30.85,30.78,30.68,30.79,30.79,30.52,30.56,30.72,30.61,30.33,30.38,30.53,30.29,30.13,30.32,30.27,30.07,29.74,29.61,29.45,29.80,29.95,29.68,29.76,30.07,29.93,29.62,30.02,30.06,29.97,29.81,30.15,30.21,30.04,30.10,30.36,29.98,29.97,29.72,29.71,29.81,29.67,29.30,29.52,29.79,29.77,29.34,29.83,29.94,29.87,29.68,30.12,30.21,29.92,30.02,30.23,30.32,30.25,30.30,30.62,30.72,30.66,30.55,30.63,30.63,30.54,30.32,30.46,30.60,30.49,30.35,30.47,30.50,30.37,30.26,30.43,30.35,30.05,30.15,30.22,30.11,30.00,30.24,30.33,30.29,30.42,30.51,30.47,30.40,30.59,30.48,30.32,30.57,30.64,30.34,30.32,30.62,30.72,30.66,30.67,30.81,30.73,30.54,30.54,30.72,30.54,30.46,30.51,30.69,30.43,30.58,30.45,30.54,30.63,30.68,30.34,30.63,30.44,30.35,30.62,30.28,30.38,30.38,30.19,29.90,29.79,30.12,29.49,29.92,29.90,29.71,29.24,29.33,29.29,29.14,28.66,28.85,28.94,28.77,28.90,29.09,28.93,29.23,29.36,29.44,29.40,29.69,29.56,29.59,29.92,29.92,29.95,30.00,30.10,30.21,30.24,30.53,30.23,30.49,30.29,30.47,30.37,29.90,30.14,30.28,30.03,29.66,29.97,30.15,29.63,29.38,29.97,29.89,29.61,29.66,30.10,29.95,29.39,29.78,30.01,30.23,30.30,29.75,30.21,30.39,30.11,29.99,30.41,30.47,30.16,30.15,30.46,30.42,29.97,30.18,30.44,30.43,30.14,30.41,30.49,30.41,30.44,30.44],[29.69,28.23,26.89,26.94,25.83,25.28,24.60,25.04,24.55,23.53,23.78,23.59,22.81,22.88,23.19,23.40,22.17,22.06,21.34,20.83,21.22,20.55,19.94,20.22,20.18,19.72,19.32,19.12,18.58,17.84,17.51,18.60,17.82,17.04,17.48,17.96,17.52,16.67,17.25,17.60,16.44,16.24,16.69,16.50,15.83,15.97,16.26,15.62,14.76,15.20,16.00,14.90,13.96,14.78,15.40,13.63,14.88,15.43,15.94,16.16,16.81,17.07,16.07,17.02,17.73,17.39,16.96,18.03,18.47,17.22,17.71,18.63,18.54,18.19,18.82,19.27,18.81,18.94,19.63,20.23,19.29,20.37,19.91,19.93,19.18,18.89,18.90,18.36,17.75,17.08,16.61,18.00,17.46,16.70,16.77,18.41,17.59,16.61,17.67,18.55,17.47,19.27,17.56,17.32,16.82,16.24,15.52,15.76,15.41,15.60,15.79,16.64,16.80,16.21,17.25,17.75,17.68,18.31,17.96,17.07,16.97,16.91,16.20,16.10,15.83,15.95,15.20,14.48,14.23,13.35,12.86,12.18,11.46,13.13,12.36,13.67,13.34,12.03,12.94,12.96,14.16,13.75,13.78,14.14,14.13,13.96,14.52,15.10,14.86,14.58,15.71,16.04,16.30,15.64,15.89,15.86,14.64,15.40,15.56,14.90,14.09,14.73,15.06,13.67,13.23,14.17,13.64,12.56,12.63,12.94,12.85,13.17,13.58,14.47,14.80,13.26,13.23,14.80,13.88,13.16,14.10,14.92,13.57,13.41,14.46,14.73,13.51,13.91,15.31,14.97,14.45,14.93,16.27,15.32,16.54,14.63,13.95,13.34,13.83,14.22,13.64,12.91,13.18,13.23,12.40,12.26,12.42,12.22,11.60,12.12,12.18,11.88,11.15,11.49,11.94,11.19,10.76,11.72,11.92,11.66,11.67,12.16,12.12,11.54,12.28,13.06,12.41,12.29,12.67,13.67,14.02,13.66,12.41,12.94,14.03,13.12,12.31,13.05,13.68,12.82,12.52,13.57,14.02,12.78,13.16,14.29,14.49,15.20,15.30,15.71,15.43,16.05,15.86,14.77,15.23,15.93,15.02,14.48,15.52,15.54,13.85,13.81,15.12,14.03,13.15,13.40,14.34,13.38,12.89,13.69,13.73,14.95,13.85,14.98,15.40,13.88,14.64,16.16,15.54,14.21,15.44,16.13,15.10,14.81,16.16,16.03,14.89,15.68,16.57,16.30,15.86,16.24,16.06,15.33,14.87,15.26,14.20,14.77,15.49,14.58,14.66,15.34,15.77,14.59,15.19,15.45,14.28,14.18,14.92,14.05,12.85,13.85,14.14,13.02,12.62,13.55,13.43,13.27,14.52,14.40,14.19,15.28,15.53,15.97,15.19,15.53,14.55,14.39,14.43,15.62,15.30,14.90,14.76,15.39,15.95,16.26,16.32,15.23,15.03,16.33,15.88,15.15,15.35,16.28,15.85,14.46,14.82,15.79,15.18,14.15,14.41,15.32,13.89,13.46,14.52,14.51,13.37,13.10,14.48,13.93,12.91,13.26,12.18,12.03,10.97,11.31,10.85,10.78,11.75,11.66,10.93,11.80,12.58,11.80,11.88,13.06,13.02,12.35,13.06,13.91,13.70,13.22,14.00,14.82,14.47,14.46,15.80,15.59,15.25,15.64,14.88,14.43,14.61,14.76,13.59,13.70,13.89,12.78,12.13,12.53,12.27,10.58,11.20,11.60,10.78,9.95,10.09,10.74,9.70,9.02,9.74,10.06,8.81,8.82,9.84,9.51,8.74,9.11,9.62,9.15,8.18,8.60,8.22,7.40,7.43,8.01,7.16,6.62,7.19,7.10,6.15,6.22,6.95,6.79,5.26,5.96,6.64,6.45,4.88,5.73,6.05,5.36,5.16,5.48,6.50,5.77,5.66,6.87,7.08,6.74,7.08,7.70,7.78,8.06,8.45,8.70,9.18,9.24,9.61,10.05,9.98,10.58,10.82,12.09,11.77,12.75,11.65,10.89,11.05,11.38,10.67,9.79,10.43,10.50,9.66,9.10,9.93,9.49,8.34,8.59,9.53,8.23,7.88,9.43,9.18,8.23,7.97,9.21,8.89,7.64,8.20,6.45,7.23,7.77,7.43,7.59,8.34,8.55,8.69,9.38,9.62,10.07,11.00,10.98,10.90,9.88,9.29,9.25,9.48,9.27,8.15,8.77,8.62,7.35,7.28,6.21,5.96,5.93,5.91,4.44,4.15,3.06,2.59,1.95,1.19,0.76,1.19,1.74,1.93,2.27,2.56,3.84,4.05,5.28,5.16,4.86,5.95,6.30,6.01,7.02,7.17,6.95,6.18,6.13,6.44,5.62,4.96,5.37,5.26,4.75,3.77,4.72,4.52,3.02,3.80,4.59,3.67,2.72,3.93,4.51,5.27,4.80,6.47,6.74,7.06,5.80,5.76,6.96,6.72,5.26,5.66,6.98,5.91,5.15,6.65,6.98,5.67,5.69,7.03,6.85,5.97,6.41,7.55,6.92,8.13,7.08,6.13,5.83,6.28,6.12,5.06,5.01,5.79,5.64,4.28,4.29,5.29,4.62,3.54,4.56,5.20,4.49,3.90,5.33,5.56,4.87,5.88,31.43,31.31,31.24,31.19,31.13,31.17,31.10,31.10,31.11,31.12,31.12,31.14,31.15,31.15,31.14,31.15,31.10,31.07,31.05,30.92,30.91,30.88,30.92,30.92,30.87,30.93,30.79,30.82,30.86,30.76,30.67,30.74,30.70,30.55,30.50,30.54,30.63,30.42,30.45,30.36,30.19,30.22,30.30,30.17,29.98,30.22,30.44,30.25,29.97,30.41,30.55,30.24,30.35,30.54,30.41,30.15,30.14,30.11,30.01,29.92,30.20,30.33,30.23,30.16,30.46,30.55,30.29,30.44,30.60,30.59,30.47,30.62,30.69,30.60,30.56,30.73,30.66,30.65,30.76,30.81,30.81,30.89,30.81,30.92,30.92,30.74,30.92,30.85,30.78,30.57,30.68,30.80,30.63,30.59,30.68,30.82,30.57,30.62,30.79,30.74,30.52,30.69,30.62,30.62,30.73,30.66,30.52,30.50,30.63,30.76,30.46,30.76,30.81,30.62,30.81,30.91,30.87,30.90,30.90,30.81,30.80,30.81,30.69,30.70,30.70,30.66,30.45,30.65,30.57,30.28,30.06,29.87,29.67,29.63,29.82,29.50,29.21,28.28,28.55,28.28,28.59,29.02,28.96,29.46,29.43,28.58,29.32,29.67,29.35,29.36,29.71,29.93,29.94,29.77,29.96,29.81,29.29,29.45,29.75,29.35,29.09,29.57,29.85,29.30,29.44,29.93,29.95,29.28,29.69,30.13,30.11,29.72,30.11,30.06,30.20,29.95,29.73,29.94,30.02,29.83,29.76,29.95,29.75,29.34,29.78,29.64,29.46,29.41,29.69,29.64,29.32,29.49,29.69,29.26,29.19,29.22,29.24,29.15,29.11,29.49,28.98,29.02,29.06,29.46,29.01,28.93,29.45,29.40,28.91,29.20,29.71,29.57,29.54,30.01,30.00,29.82,30.15,30.18,30.15,30.01,30.43,30.34,30.12,30.31,30.58,30.49,30.49,30.55,30.59,30.67,30.76,30.72,30.68,30.63,30.76,30.85,30.64,30.78,30.89,30.88,30.56,30.85,30.93,30.78,30.69,30.87,30.89,30.90,30.98,31.09,31.05,31.13,31.00,30.90,31.02,30.99,30.81,30.83,30.96,30.85,30.72,30.71,30.69,30.62,30.54,30.45,30.47,30.16,30.17,30.52,30.32,30.50,30.33,30.49,30.57,30.39,30.37,30.56,30.61,30.34,30.64,30.75,30.74,30.63,30.72,30.86,30.71,30.69,30.90,30.96,30.85,30.99,31.04,30.88,30.77,30.89,30.77,30.77,30.77,30.56,30.53,30.73,30.67,30.47,30.47,30.52,30.18,30.31,30.51,30.51,30.30,30.31,30.60,30.38,30.38,30.64,30.62,30.74,30.81,30.94,30.97,31.04,31.14,31.19,31.07,31.17,31.15,31.05,31.13,31.19,31.17,31.09,31.13,31.17,31.15,31.16,31.16,31.13,31.09,31.15,31.18,31.11,31.08,31.13,31.13,31.03,31.01,31.11,31.08,31.01,31.02,31.10,30.94,30.95,30.96,31.00,30.98,30.95,30.91,30.99,30.97,30.85,30.89,30.92,30.74,30.69,30.77,30.93,30.90,30.89,30.87,30.92,30.96,30.88,31.00,30.90,30.95,31.01,31.04,31.06,31.03,31.07,31.12,31.11,31.15,31.13,31.19,31.18,31.17,31.15,31.19,31.11,31.12,31.15,31.12,31.08,31.07,31.12,31.03,30.98,31.07,30.99,30.89,30.92,30.92,30.84,30.76,30.84,30.83,30.59,30.63,30.79,30.65,30.41,30.48,30.59,30.41,30.26,30.44,30.48,30.21,29.79,29.75,29.53,29.92,30.06,29.81,29.88,30.20,30.09,29.73,30.21,30.19,30.10,29.86,30.28,30.29,30.09,30.13,30.31,29.94,29.94,29.68,29.70,29.75,29.64,29.40,29.53,29.87,29.83,29.46,29.93,30.03,29.88,29.73,30.21,30.25,30.01,30.04,30.32,30.41,30.32,30.33,30.69,30.83,30.77,30.58,30.68,30.72,30.59,30.33,30.52,30.61,30.46,30.38,30.49,30.53,30.41,30.24,30.42,30.33,29.99,30.02,30.19,30.04,29.92,30.13,30.31,30.33,30.40,30.53,30.45,30.41,30.60,30.47,30.32,30.54,30.62,30.37,30.32,30.63,30.77,30.72,30.68,30.83,30.76,30.56,30.58,30.76,30.55,30.49,30.58,30.74,30.48,30.65,30.57,30.51,30.74,30.69,30.38,30.64,30.50,30.32,30.60,30.50,30.18,30.38,30.27,29.88,29.93,30.09,29.55,29.97,29.97,29.72,29.35,29.53,29.35,29.25,28.91,29.09,29.04,28.91,29.06,29.25,29.12,29.33,29.37,29.56,29.51,29.72,29.79,29.78,29.98,29.95,30.01,30.05,30.16,30.31,30.37,30.59,30.42,30.60,30.39,30.63,30.49,30.11,30.28,30.45,30.10,29.82,30.14,30.27,29.84,29.54,30.15,30.02,29.68,29.90,30.32,30.18,29.66,29.91,30.23,30.42,30.45,29.92,30.24,30.47,30.32,30.16,30.44,30.57,30.36,30.19,30.51,30.48,30.11,30.24,30.56,30.51,30.25,30.45,30.65,30.62,30.55,30.58],[29.72,28.42,27.32,27.23,26.53,26.03,25.39,25.59,25.38,24.34,24.43,24.38,23.37,23.26,23.40,23.60,22.47,22.48,21.66,21.44,21.68,21.03,20.47,20.72,20.65,20.17,19.52,19.64,19.34,18.36,18.26,19.51,18.55,17.82,18.32,18.66,17.99,17.36,17.60,18.17,17.00,16.77,17.61,17.63,16.49,16.95,16.98,16.49,15.69,15.76,16.62,15.38,14.62,15.24,15.91,13.91,14.74,15.90,16.39,16.63,17.19,17.31,16.56,17.74,18.25,18.09,17.83,18.78,19.05,18.15,18.55,19.27,19.34,19.23,19.49,20.04,19.63,19.64,20.31,20.95,19.95,21.01,20.57,20.47,19.68,19.71,19.40,19.00,18.34,17.79,17.34,18.65,18.46,17.15,17.37,19.17,18.13,17.38,18.48,19.03,18.12,19.63,18.20,18.18,17.55,16.70,16.18,16.22,16.21,16.24,16.16,17.29,17.27,17.10,18.03,18.38,18.06,18.88,18.38,17.80,17.23,17.72,16.75,16.37,16.54,16.34,15.57,15.23,14.83,13.91,12.96,12.07,11.34,12.69,12.49,13.13,12.83,12.08,13.10,12.90,14.18,14.01,14.01,14.46,14.60,14.27,15.39,15.62,15.36,15.36,16.31,16.45,16.79,16.54,16.85,16.61,15.24,16.05,16.01,15.42,14.58,15.61,15.60,13.99,13.66,14.70,13.87,12.39,12.95,13.05,13.10,13.29,14.28,14.67,15.08,13.82,13.81,15.46,14.49,13.82,14.73,15.79,14.29,13.99,15.06,15.05,14.07,14.49,16.11,15.69,15.05,15.68,16.77,15.59,16.87,15.06,14.67,13.73,13.92,14.58,14.02,13.05,13.21,13.69,12.72,12.35,12.45,12.38,11.78,12.09,12.48,11.83,11.10,11.55,12.22,11.09,11.23,12.21,12.21,11.94,12.36,12.79,12.64,12.09,12.94,13.82,12.79,13.01,13.40,14.03,15.03,14.41,13.13,13.83,15.15,13.92,12.97,13.94,14.78,13.77,13.18,14.31,14.77,13.37,13.70,14.80,14.89,15.38,15.81,16.20,16.03,16.65,16.48,15.54,15.95,16.47,15.82,15.35,16.16,16.21,14.75,14.87,16.00,14.87,13.92,14.51,15.38,13.79,13.73,14.39,14.15,15.69,14.42,16.00,16.32,14.34,15.12,16.76,16.16,14.51,15.96,16.84,15.81,15.23,16.52,16.68,15.51,16.13,17.10,16.74,16.13,16.46,16.39,15.73,15.10,15.25,14.35,15.14,15.57,14.87,14.93,15.86,15.93,14.83,15.37,15.60,14.73,14.42,15.38,14.43,13.56,14.15,14.58,13.39,12.99,13.66,13.52,13.62,14.70,14.48,14.50,15.51,15.57,16.17,15.50,15.80,14.92,15.06,15.12,15.96,15.77,15.43,15.53,15.82,16.50,16.76,17.05,16.05,15.89,16.83,16.59,16.08,16.26,17.05,16.77,15.30,15.53,16.41,15.89,15.10,15.26,15.99,14.55,14.57,15.16,15.21,13.99,13.97,14.96,14.32,13.52,13.57,12.59,12.57,11.59,11.96,11.46,11.64,12.73,12.74,11.98,12.67,13.81,13.01,12.92,14.04,14.33,13.64,14.19,15.14,14.70,14.15,15.17,15.91,15.68,15.47,16.57,16.40,16.21,16.36,15.57,15.20,15.45,15.31,14.15,14.38,14.21,13.70,13.13,13.40,13.00,11.51,12.01,12.13,11.23,10.66,10.55,10.91,10.09,9.48,9.96,10.12,8.99,8.90,9.86,9.35,8.43,8.98,9.37,8.81,7.77,8.00,7.74,6.74,6.73,7.78,6.60,6.00,6.73,7.05,5.65,5.92,7.02,6.66,5.21,5.96,7.07,6.62,5.13,5.75,6.15,5.81,4.21,5.46,6.43,5.54,5.30,6.40,6.88,6.13,6.33,7.68,7.75,7.56,8.20,8.73,9.05,8.77,9.33,10.16,9.99,10.17,10.73,11.91,11.63,12.58,11.54,10.82,11.35,11.61,10.72,9.99,10.76,10.83,9.60,9.22,10.41,9.81,8.56,9.07,9.82,8.62,7.40,9.82,9.43,7.72,7.83,9.49,9.21,7.46,8.75,6.60,7.14,8.38,7.80,7.79,9.22,9.61,9.58,10.11,10.18,10.69,11.45,11.63,11.53,10.53,9.85,9.52,10.02,10.04,8.54,9.07,9.15,7.84,7.72,6.42,6.29,6.71,6.55,5.21,4.89,3.86,3.28,2.45,2.06,1.08,0.77,1.19,1.61,2.07,2.13,3.29,3.54,4.71,4.66,4.48,5.73,5.90,5.44,6.59,6.66,6.50,5.52,5.35,5.63,5.09,4.17,4.68,5.01,4.10,3.65,4.77,4.54,3.16,3.82,4.82,4.16,3.05,4.46,5.05,5.79,5.19,6.50,6.77,7.21,6.29,5.73,7.09,6.65,5.33,5.74,6.81,5.82,4.82,6.33,6.68,5.77,5.36,6.85,6.71,5.70,6.22,7.38,6.83,8.08,7.08,6.03,5.86,6.31,5.98,4.88,5.19,5.81,5.65,4.26,4.65,5.53,5.04,3.76,4.94,5.55,4.51,4.45,5.84,5.71,5.20,6.31,31.38,31.26,31.18,31.14,31.07,31.13,31.07,31.06,31.08,31.10,31.07,31.11,31.12,31.11,31.08,31.09,31.05,31.00,30.99,30.85,30.85,30.81,30.84,30.86,30.80,30.85,30.72,30.77,30.79,30.69,30.59,30.67,30.64,30.44,30.43,30.48,30.56,30.33,30.37,30.27,30.09,30.08,30.18,30.06,29.86,30.10,30.34,30.20,29.83,30.31,30.49,30.19,30.22,30.46,30.29,30.00,30.17,30.06,30.10,29.85,30.20,30.31,30.18,30.08,30.42,30.42,30.24,30.37,30.57,30.49,30.40,30.59,30.64,30.54,30.52,30.71,30.63,30.61,30.72,30.80,30.80,30.85,30.83,30.92,30.90,30.72,30.88,30.85,30.72,30.48,30.60,30.79,30.57,30.43,30.60,30.79,30.47,30.49,30.80,30.74,30.46,30.72,30.65,30.55,30.77,30.70,30.55,30.44,30.72,30.80,30.37,30.79,30.80,30.59,30.82,30.93,30.89,30.95,30.86,30.81,30.82,30.77,30.59,30.68,30.70,30.48,30.35,30.61,30.50,30.13,30.11,29.89,29.74,29.69,29.84,29.47,29.39,28.40,28.48,28.28,28.50,28.94,29.02,29.40,29.38,28.53,29.25,29.69,29.27,29.13,29.66,29.88,29.89,29.68,29.89,29.78,29.11,29.33,29.65,29.30,28.89,29.44,29.84,29.23,29.35,29.80,29.92,29.18,29.60,30.03,30.03,29.56,29.92,29.94,30.03,29.85,29.65,29.85,29.97,29.73,29.65,29.90,29.63,29.16,29.63,29.54,29.32,29.17,29.63,29.43,29.24,29.39,29.60,29.16,29.19,29.19,29.24,29.17,29.08,29.32,28.80,28.98,28.88,29.25,28.92,28.93,29.32,29.24,28.91,29.10,29.62,29.50,29.54,29.92,29.96,29.72,30.02,30.14,29.99,29.97,30.27,30.18,29.96,30.23,30.49,30.41,30.43,30.50,30.58,30.66,30.67,30.68,30.63,30.54,30.66,30.77,30.47,30.63,30.83,30.77,30.45,30.73,30.85,30.70,30.57,30.75,30.79,30.80,30.88,31.03,30.99,31.04,30.92,30.83,30.93,30.89,30.74,30.74,30.85,30.75,30.54,30.61,30.56,30.43,30.33,30.37,30.36,29.97,30.04,30.48,30.32,30.41,30.22,30.40,30.48,30.21,30.22,30.48,30.53,30.16,30.52,30.67,30.62,30.48,30.64,30.79,30.59,30.61,30.82,30.89,30.77,30.89,30.97,30.79,30.68,30.78,30.68,30.69,30.68,30.47,30.46,30.65,30.57,30.35,30.39,30.40,30.04,30.18,30.39,30.34,30.23,30.22,30.48,30.28,30.29,30.53,30.54,30.63,30.73,30.83,30.86,30.97,31.03,31.13,31.03,31.12,31.11,31.01,31.11,31.16,31.15,31.05,31.12,31.17,31.13,31.16,31.13,31.10,31.05,31.13,31.14,31.07,31.05,31.12,31.09,31.01,30.95,31.06,31.02,30.95,30.94,31.04,30.91,30.91,30.92,30.96,30.95,30.86,30.84,30.86,30.88,30.77,30.78,30.79,30.65,30.60,30.65,30.79,30.83,30.84,30.80,30.89,30.91,30.85,30.95,30.89,30.94,31.00,31.01,31.02,31.02,31.07,31.08,31.07,31.11,31.12,31.12,31.13,31.14,31.14,31.15,31.08,31.11,31.15,31.12,31.06,31.04,31.10,31.01,30.94,31.02,30.95,30.85,30.81,30.85,30.79,30.66,30.76,30.77,30.52,30.55,30.74,30.64,30.37,30.42,30.54,30.38,30.23,30.31,30.35,30.18,29.76,29.69,29.52,29.91,30.04,29.75,29.76,30.13,29.98,29.65,30.08,30.19,30.01,29.87,30.22,30.35,30.16,30.21,30.35,29.94,30.01,29.71,29.76,29.81,29.66,29.39,29.64,29.80,29.79,29.48,29.91,29.89,29.85,29.75,30.09,30.19,29.94,29.98,30.23,30.41,30.24,30.32,30.63,30.74,30.71,30.56,30.61,30.62,30.55,30.30,30.39,30.52,30.45,30.29,30.39,30.39,30.29,30.16,30.31,30.24,30.00,30.04,30.16,29.98,29.93,30.16,30.33,30.37,30.45,30.60,30.48,30.48,30.66,30.54,30.32,30.58,30.66,30.38,30.28,30.66,30.77,30.72,30.66,30.81,30.77,30.48,30.46,30.74,30.58,30.40,30.51,30.76,30.52,30.66,30.59,30.58,30.75,30.71,30.47,30.65,30.54,30.40,30.62,30.53,30.40,30.09,30.25,29.92,29.93,30.17,29.67,29.99,29.95,29.78,29.41,29.46,29.40,29.31,28.88,29.08,29.09,28.99,29.09,29.22,29.14,29.42,29.40,29.52,29.57,29.77,29.72,29.74,29.95,29.89,29.94,30.11,30.09,30.29,30.38,30.62,30.37,30.52,30.38,30.54,30.43,29.99,30.25,30.39,30.05,29.77,30.06,30.17,29.84,29.55,30.06,30.01,29.71,29.82,30.29,30.08,29.56,29.90,30.17,30.34,30.40,29.84,30.29,30.48,30.23,30.10,30.45,30.54,30.29,30.25,30.55,30.46,30.06,30.39,30.55,30.50,30.25,30.51,30.61,30.57,30.53,30.59],[29.55,28.31,27.01,26.87,26.10,25.35,24.81,25.14,24.54,23.59,23.82,23.68,22.60,22.71,22.98,22.99,21.87,21.76,21.07,20.47,20.67,20.38,19.54,19.95,19.61,19.33,18.96,18.72,18.07,17.20,17.04,18.09,17.05,16.24,16.67,17.12,16.60,15.74,16.44,16.86,15.56,15.14,15.81,16.02,15.08,15.37,15.82,15.23,14.27,14.69,15.60,14.32,13.13,14.33,15.07,12.75,14.15,15.14,15.48,15.58,16.50,16.74,15.71,16.83,17.59,17.00,16.76,17.83,18.25,17.12,17.21,18.40,18.26,17.81,18.23,19.04,18.46,18.40,19.23,19.79,18.78,20.04,19.64,19.72,18.96,18.58,18.59,18.02,17.51,16.74,16.31,17.75,17.01,16.54,16.62,18.01,17.19,16.33,17.33,18.08,17.19,19.25,17.56,17.08,16.35,16.01,15.30,15.35,15.11,15.26,15.38,16.26,16.54,16.12,16.98,17.65,17.44,17.93,17.59,16.79,16.73,16.81,16.03,15.81,15.68,15.33,14.96,14.38,13.98,12.82,12.22,11.03,10.71,12.21,11.51,12.74,12.24,11.13,12.38,12.21,13.36,13.09,13.05,13.57,13.45,13.03,13.90,14.68,14.09,13.77,15.05,15.70,15.86,14.83,15.17,15.28,13.79,14.70,14.97,14.06,13.34,14.33,14.49,13.06,12.42,13.58,13.15,11.64,11.81,12.07,11.75,12.17,12.57,13.51,13.67,12.25,12.51,13.57,12.67,12.21,13.31,13.90,12.52,12.61,13.61,13.73,12.68,13.04,14.34,14.02,13.83,14.26,15.14,14.49,15.42,13.88,13.11,12.75,12.80,13.16,12.91,11.96,12.18,12.08,11.63,11.08,11.11,11.17,10.74,10.92,10.91,10.85,10.16,10.36,10.67,10.02,9.70,10.41,10.93,10.67,10.71,11.06,11.44,10.94,11.46,12.21,11.91,11.62,11.82,12.83,13.35,13.13,11.57,11.83,13.31,12.41,11.29,12.05,13.05,11.94,11.37,12.62,13.29,11.55,12.04,13.27,13.50,14.24,14.37,14.80,14.67,15.36,14.94,13.95,14.48,14.95,14.00,13.43,14.55,14.49,12.66,12.87,14.34,12.71,11.86,12.56,13.64,12.35,12.15,13.04,13.04,14.07,12.90,13.74,14.56,12.70,13.21,15.12,14.35,12.95,14.38,15.03,13.99,13.48,14.86,14.93,13.67,14.46,15.29,15.15,14.90,15.07,15.02,14.20,13.74,14.08,12.92,13.50,14.13,13.13,13.30,14.12,14.19,13.15,13.99,14.21,13.01,12.67,13.41,12.79,11.37,12.22,12.88,11.72,11.24,12.15,12.00,12.06,13.31,13.21,13.12,14.39,14.36,15.36,14.27,14.92,14.11,13.95,14.09,15.21,14.94,14.54,14.66,15.06,15.89,16.21,16.34,15.27,15.19,16.29,15.72,15.02,15.31,16.03,15.77,14.26,14.34,15.54,14.81,13.81,14.22,14.91,13.25,12.94,13.71,13.88,12.67,12.39,13.60,13.08,11.97,12.10,11.11,10.82,9.77,10.22,9.82,9.88,11.06,10.96,10.25,11.14,12.27,11.41,11.57,12.78,13.11,12.34,13.14,13.95,13.53,13.15,14.32,15.15,14.52,14.79,15.71,15.63,15.45,15.84,14.98,14.36,14.48,14.74,13.46,13.53,13.18,12.57,12.21,12.35,11.91,10.43,10.47,10.79,10.12,9.30,9.14,9.64,9.06,7.98,8.57,8.88,7.98,7.50,8.55,8.37,7.43,7.74,8.35,8.07,6.85,7.19,6.55,5.92,6.03,6.49,5.37,5.34,6.12,5.77,4.64,5.19,5.96,5.44,4.51,5.31,6.16,5.68,4.86,5.31,5.35,4.83,4.30,4.76,5.57,4.67,4.43,5.50,5.82,5.30,5.40,6.29,6.34,6.26,6.71,7.31,7.85,7.61,8.07,8.71,8.66,9.20,9.32,10.73,10.45,11.41,10.13,9.39,9.96,10.02,9.14,8.49,9.26,9.31,8.22,7.65,8.87,8.51,7.05,7.43,8.26,7.15,6.70,8.22,8.29,7.02,7.11,8.22,8.08,7.06,7.74,6.20,6.56,7.47,7.08,6.91,7.97,8.31,8.11,8.66,9.10,9.48,10.26,10.24,10.45,9.37,8.36,8.20,8.93,8.74,7.19,7.96,8.31,6.97,7.14,6.00,5.77,6.40,6.12,5.04,4.59,3.82,3.00,2.73,2.27,1.57,1.03,0.77,1.18,1.67,2.00,2.60,3.14,4.47,4.25,3.71,5.13,5.42,4.79,5.80,5.80,5.70,4.77,4.67,5.02,4.38,3.48,4.09,4.18,3.43,3.07,4.07,3.99,2.84,3.56,4.18,3.74,3.15,4.12,4.77,5.21,4.92,6.14,6.26,6.62,5.64,5.14,6.14,5.96,4.69,4.97,5.83,5.09,4.20,5.43,5.73,4.44,4.57,5.68,5.59,4.82,5.45,6.30,5.96,7.32,6.52,5.30,5.25,5.63,5.22,4.17,4.59,5.12,4.61,3.62,4.03,4.65,4.01,3.27,4.21,4.77,4.04,3.99,5.24,5.41,4.89,6.17,31.40,31.29,31.20,31.16,31.10,31.13,31.08,31.05,31.08,31.12,31.09,31.10,31.11,31.10,31.09,31.12,31.04,30.99,31.05,30.84,30.85,30.80,30.87,30.83,30.81,30.89,30.77,30.82,30.79,30.67,30.58,30.68,30.70,30.47,30.43,30.56,30.54,30.31,30.41,30.33,30.13,30.11,30.23,30.09,29.89,30.03,30.25,30.04,29.78,30.30,30.39,30.07,30.18,30.34,30.18,30.08,30.05,29.96,29.90,29.71,30.11,30.19,30.05,30.01,30.44,30.35,30.16,30.36,30.56,30.43,30.38,30.59,30.64,30.56,30.57,30.74,30.63,30.66,30.74,30.82,30.78,30.88,30.82,30.92,30.93,30.70,30.89,30.87,30.73,30.49,30.60,30.81,30.58,30.39,30.63,30.83,30.42,30.45,30.82,30.77,30.44,30.65,30.53,30.53,30.74,30.60,30.38,30.36,30.60,30.72,30.26,30.75,30.78,30.55,30.80,30.90,30.88,30.93,30.90,30.79,30.78,30.77,30.64,30.68,30.66,30.49,30.32,30.57,30.40,30.12,30.11,29.97,29.65,29.72,29.68,29.40,29.29,28.40,28.55,28.32,28.52,29.06,28.97,29.30,29.38,28.61,29.22,29.57,29.28,29.23,29.61,29.80,29.88,29.65,29.89,29.69,29.17,29.35,29.71,29.18,28.97,29.36,29.60,29.11,29.34,29.72,29.79,29.19,29.56,29.99,29.92,29.58,29.94,29.89,30.05,29.84,29.62,29.83,29.96,29.83,29.68,29.90,29.67,29.22,29.74,29.67,29.29,29.28,29.60,29.49,29.25,29.36,29.60,28.99,29.15,29.17,28.94,29.06,28.97,29.32,28.71,29.01,28.94,29.29,28.91,28.91,29.42,29.34,28.86,29.22,29.71,29.54,29.57,30.05,29.95,29.76,30.09,30.07,29.95,29.89,30.30,30.15,29.90,30.16,30.45,30.39,30.39,30.49,30.52,30.63,30.70,30.67,30.63,30.53,30.72,30.79,30.47,30.66,30.85,30.81,30.49,30.76,30.88,30.77,30.65,30.81,30.85,30.86,30.92,31.02,31.03,31.07,30.95,30.89,30.96,30.95,30.76,30.79,30.92,30.80,30.58,30.67,30.67,30.49,30.35,30.44,30.41,29.91,29.95,30.44,30.30,30.41,30.16,30.39,30.52,30.19,30.22,30.51,30.62,30.16,30.55,30.71,30.69,30.56,30.69,30.82,30.66,30.65,30.84,30.91,30.81,30.93,31.00,30.84,30.75,30.84,30.72,30.75,30.67,30.52,30.48,30.68,30.58,30.41,30.41,30.44,30.12,30.28,30.43,30.39,30.26,30.28,30.50,30.29,30.39,30.57,30.62,30.72,30.81,30.89,30.92,31.02,31.08,31.17,31.06,31.14,31.12,31.04,31.12,31.18,31.16,31.06,31.12,31.17,31.16,31.15,31.16,31.16,31.07,31.13,31.17,31.11,31.06,31.12,31.10,31.02,30.99,31.08,31.05,30.96,30.95,31.06,30.91,30.93,30.93,31.00,30.97,30.92,30.87,30.99,30.93,30.84,30.86,30.87,30.73,30.65,30.65,30.87,30.86,30.84,30.84,30.91,30.93,30.88,30.96,30.89,30.92,31.01,31.02,31.06,31.04,31.07,31.09,31.07,31.09,31.11,31.15,31.13,31.14,31.15,31.15,31.09,31.13,31.17,31.13,31.07,31.07,31.10,31.05,30.95,31.06,30.98,30.85,30.87,30.90,30.84,30.71,30.80,30.81,30.58,30.64,30.76,30.68,30.46,30.44,30.63,30.48,30.33,30.41,30.47,30.28,29.92,29.79,29.65,30.05,30.11,29.87,29.88,30.24,30.08,29.77,30.22,30.20,30.04,29.84,30.27,30.28,29.92,30.14,30.25,29.80,29.97,29.65,29.83,29.78,29.58,29.33,29.65,29.79,29.81,29.49,29.94,29.96,29.92,29.78,30.19,30.29,30.05,30.11,30.36,30.43,30.34,30.37,30.66,30.82,30.78,30.60,30.68,30.67,30.62,30.40,30.51,30.57,30.47,30.39,30.47,30.48,30.32,30.24,30.38,30.24,30.03,29.96,30.09,30.01,29.97,30.02,30.30,30.34,30.39,30.52,30.39,30.42,30.53,30.47,30.27,30.53,30.57,30.39,30.28,30.60,30.70,30.68,30.63,30.79,30.75,30.50,30.48,30.73,30.57,30.43,30.53,30.75,30.50,30.66,30.60,30.51,30.75,30.65,30.38,30.63,30.54,30.35,30.61,30.47,30.39,30.38,30.02,29.92,29.89,30.17,29.58,29.98,29.95,29.69,29.34,29.52,29.40,29.25,29.02,29.26,29.26,28.99,29.02,29.36,29.18,29.37,29.42,29.58,29.62,29.77,29.79,29.74,30.03,29.89,30.07,30.08,30.10,30.40,30.42,30.68,30.46,30.68,30.51,30.70,30.58,30.17,30.33,30.53,30.11,29.84,30.23,30.34,29.82,29.54,30.22,30.06,29.70,29.97,30.39,30.11,29.63,30.02,30.26,30.39,30.44,29.85,30.22,30.53,30.32,30.13,30.45,30.56,30.36,30.21,30.50,30.52,30.13,30.33,30.62,30.60,30.30,30.52,30.73,30.63,30.61,30.52],[29.32,27.91,26.79,26.65,25.72,25.40,24.68,24.89,24.67,23.47,23.90,23.46,22.47,22.46,22.56,22.77,21.74,21.45,20.68,20.21,20.28,19.79,19.28,19.53,19.35,18.96,18.63,18.07,17.66,16.75,16.32,17.44,16.61,15.70,16.11,16.54,16.05,15.12,15.93,16.17,14.94,14.74,15.15,15.25,14.52,14.52,14.94,14.43,13.42,14.12,14.61,13.40,12.52,13.48,14.47,12.41,13.72,14.56,14.68,14.81,15.72,15.85,14.85,15.88,16.66,15.90,15.72,16.80,17.22,16.09,16.35,17.46,17.43,16.90,17.44,18.25,17.85,17.69,18.38,18.99,18.44,19.30,18.86,18.98,18.31,18.02,18.00,17.41,16.77,16.15,15.65,17.01,16.33,15.62,15.98,17.34,16.24,15.62,16.52,17.26,16.38,18.29,16.78,16.57,15.82,15.45,14.63,14.95,14.85,15.04,14.86,15.59,15.90,15.37,16.16,16.95,16.53,17.32,16.99,16.30,16.04,15.78,15.35,14.95,15.18,14.72,13.91,13.81,13.65,12.11,11.87,10.57,10.32,11.75,11.08,12.13,11.88,10.86,11.79,12.13,13.09,12.83,12.66,13.01,13.03,12.79,13.20,14.08,13.74,13.29,14.56,15.10,15.18,14.40,14.69,14.76,13.31,14.08,14.44,13.60,12.86,13.29,13.62,12.46,12.13,12.52,12.43,11.37,11.93,11.56,11.32,11.53,12.26,12.94,13.34,11.87,12.13,13.09,12.30,11.97,12.93,13.51,12.26,12.37,13.15,13.46,12.29,12.49,13.91,13.58,13.03,13.60,14.91,14.02,15.20,13.47,12.65,12.39,12.49,12.90,12.43,11.95,11.85,12.09,11.29,11.13,11.16,11.06,10.74,10.89,10.94,10.77,10.12,10.29,10.66,10.25,9.51,10.35,10.51,10.18,10.38,10.72,11.00,10.30,11.05,11.72,11.55,11.18,11.46,12.41,12.80,12.62,11.24,11.55,12.79,11.77,10.97,11.59,12.38,11.12,10.70,11.78,12.44,10.91,11.34,12.77,12.70,13.47,13.65,14.03,13.98,14.56,14.33,13.10,13.80,14.46,13.39,12.87,14.14,14.18,12.23,12.52,14.06,12.66,11.73,12.27,13.22,11.92,11.71,12.63,12.79,13.87,12.56,13.49,14.22,12.47,12.88,14.64,14.06,12.49,13.92,14.63,13.30,13.09,14.47,14.43,13.17,13.94,15.08,14.75,14.42,14.59,14.43,13.68,13.14,13.61,12.54,13.15,13.68,12.74,12.96,13.68,13.89,12.87,13.70,13.90,12.83,12.25,13.13,12.55,11.20,11.93,12.36,11.45,10.94,11.76,11.44,11.33,12.83,12.58,12.38,13.66,13.70,14.60,13.44,13.94,13.29,13.06,13.34,14.32,14.20,13.57,13.70,14.17,14.95,15.41,15.46,14.38,14.26,15.45,14.92,14.22,14.74,15.45,14.91,13.66,13.72,14.62,13.97,12.78,13.13,13.97,12.45,11.80,12.96,12.92,11.60,11.32,12.78,12.21,11.15,11.33,10.46,10.25,9.20,9.65,9.39,9.36,10.18,10.35,9.94,10.46,11.23,10.85,10.92,11.92,12.12,11.60,12.12,13.10,12.80,12.41,13.30,14.06,14.03,14.08,15.30,15.00,14.77,14.94,14.12,13.59,13.60,13.83,12.60,12.74,12.42,11.78,11.30,11.28,11.20,9.87,10.05,10.04,9.75,9.04,8.68,8.93,8.39,7.67,7.99,8.52,7.53,7.09,7.93,8.03,7.10,7.17,8.00,7.38,6.51,6.63,6.45,5.88,5.77,6.31,5.36,5.04,5.82,5.66,4.47,5.01,5.98,5.55,4.49,5.32,6.08,5.76,4.61,5.33,4.82,4.68,3.67,4.59,5.05,4.58,4.37,5.08,5.67,5.03,5.26,6.12,6.16,6.29,6.66,6.92,7.42,7.22,7.57,8.20,8.13,8.51,8.85,10.08,9.84,10.70,9.47,8.89,9.31,9.48,8.48,8.11,8.81,8.79,7.82,7.44,8.40,7.78,6.85,7.11,7.74,6.95,6.36,7.48,7.66,6.68,7.00,7.99,7.62,6.97,7.40,6.37,6.72,7.33,7.00,6.76,7.42,7.90,7.58,7.83,8.44,9.12,9.94,9.57,9.80,8.87,7.78,7.78,8.46,8.23,7.14,7.48,7.95,6.76,6.95,6.33,6.55,6.92,6.75,5.43,5.25,4.01,2.99,3.00,2.68,1.69,1.51,0.99,0.76,1.14,1.60,2.35,3.06,4.41,4.08,3.55,4.98,5.45,4.74,5.83,5.81,5.50,4.62,4.47,4.74,4.24,3.27,3.93,4.27,3.21,2.80,3.86,3.87,2.82,3.32,4.16,3.76,3.27,4.05,4.73,5.63,4.77,5.95,6.09,6.32,5.33,4.83,5.76,5.61,4.29,4.46,5.45,4.66,3.61,4.78,5.37,4.14,4.23,5.45,5.59,5.04,5.22,6.33,5.88,7.41,6.48,5.36,5.14,5.78,5.41,4.08,4.48,5.35,4.82,3.53,3.91,4.77,3.88,3.23,4.35,4.72,3.72,4.04,5.11,5.23,4.75,6.26,31.36,31.24,31.18,31.15,31.10,31.15,31.08,31.09,31.12,31.12,31.11,31.15,31.13,31.14,31.12,31.13,31.05,31.03,31.01,30.89,30.82,30.80,30.83,30.86,30.76,30.90,30.71,30.69,30.70,30.62,30.52,30.57,30.59,30.40,30.36,30.37,30.46,30.29,30.32,30.18,30.00,30.05,30.17,30.05,29.86,30.12,30.30,30.13,29.84,30.35,30.51,30.12,30.27,30.49,30.27,30.07,30.10,30.08,29.97,29.84,30.14,30.29,30.17,30.05,30.39,30.46,30.21,30.31,30.52,30.50,30.33,30.54,30.60,30.47,30.41,30.63,30.55,30.51,30.65,30.71,30.69,30.80,30.71,30.85,30.85,30.65,30.79,30.71,30.68,30.49,30.58,30.72,30.49,30.48,30.62,30.70,30.43,30.56,30.74,30.65,30.45,30.62,30.55,30.50,30.65,30.52,30.41,30.33,30.57,30.68,30.37,30.68,30.70,30.57,30.73,30.81,30.81,30.85,30.82,30.75,30.75,30.73,30.59,30.62,30.67,30.62,30.42,30.50,30.49,30.17,30.07,29.79,29.70,29.57,29.73,29.42,29.09,28.13,28.49,27.99,28.47,28.81,28.92,29.27,29.31,28.47,29.27,29.60,29.22,29.15,29.61,29.76,29.78,29.57,29.76,29.65,29.11,29.34,29.67,29.23,28.85,29.44,29.82,29.19,29.30,29.77,29.92,29.13,29.57,30.14,29.99,29.56,29.94,29.95,30.04,29.73,29.59,29.78,29.86,29.65,29.61,29.81,29.57,29.13,29.63,29.56,29.32,29.15,29.62,29.52,29.28,29.42,29.54,29.09,29.03,29.11,29.00,28.97,29.09,29.27,28.82,28.89,28.94,29.26,28.85,28.78,29.32,29.21,28.80,28.96,29.52,29.42,29.49,29.91,29.83,29.63,30.00,29.97,29.93,29.82,30.21,30.11,29.93,30.17,30.42,30.37,30.36,30.38,30.52,30.62,30.64,30.64,30.62,30.50,30.62,30.75,30.48,30.65,30.79,30.79,30.43,30.69,30.85,30.70,30.58,30.75,30.80,30.81,30.88,30.96,30.96,31.03,30.87,30.81,30.90,30.87,30.69,30.70,30.85,30.72,30.57,30.60,30.54,30.46,30.35,30.36,30.36,30.03,30.06,30.46,30.30,30.38,30.21,30.38,30.49,30.22,30.26,30.44,30.53,30.16,30.49,30.61,30.61,30.50,30.59,30.72,30.61,30.60,30.78,30.83,30.72,30.86,30.92,30.76,30.67,30.77,30.67,30.68,30.62,30.44,30.41,30.64,30.53,30.31,30.31,30.34,30.02,30.16,30.31,30.32,30.15,30.16,30.44,30.23,30.27,30.49,30.54,30.66,30.72,30.86,30.89,30.95,31.06,31.14,30.99,31.10,31.10,30.98,31.07,31.14,31.09,30.99,31.05,31.09,31.08,31.09,31.08,31.05,31.00,31.08,31.08,31.02,31.01,31.08,31.09,30.98,30.94,31.04,30.96,30.93,30.92,31.01,30.85,30.87,30.87,30.92,30.91,30.88,30.82,30.93,30.91,30.76,30.79,30.77,30.66,30.58,30.63,30.76,30.79,30.77,30.79,30.84,30.90,30.86,30.94,30.81,30.89,30.98,30.95,30.98,30.98,31.04,31.03,31.01,31.09,31.06,31.09,31.09,31.08,31.06,31.09,31.03,31.04,31.11,31.05,31.01,30.98,31.05,30.99,30.89,31.00,30.93,30.79,30.79,30.82,30.74,30.57,30.70,30.70,30.42,30.47,30.65,30.54,30.28,30.33,30.49,30.28,30.14,30.27,30.30,30.03,29.78,29.58,29.42,29.79,29.90,29.60,29.64,30.00,29.84,29.55,30.02,30.00,29.86,29.75,30.06,30.13,29.93,30.06,30.25,29.83,29.86,29.76,29.70,29.65,29.62,29.28,29.38,29.63,29.61,29.29,29.79,29.76,29.80,29.61,30.05,30.10,29.88,29.99,30.19,30.33,30.22,30.24,30.57,30.69,30.70,30.51,30.55,30.55,30.49,30.24,30.33,30.47,30.38,30.24,30.29,30.28,30.19,30.08,30.24,30.09,29.80,29.90,30.03,29.88,29.85,29.97,30.18,30.16,30.30,30.44,30.36,30.28,30.52,30.35,30.18,30.45,30.51,30.27,30.20,30.55,30.71,30.68,30.56,30.74,30.70,30.39,30.36,30.68,30.48,30.31,30.43,30.64,30.41,30.56,30.47,30.47,30.65,30.62,30.32,30.51,30.36,30.25,30.51,30.33,30.31,30.23,30.02,29.41,29.79,30.00,29.31,29.66,29.65,29.39,29.10,29.27,29.17,29.05,28.72,28.91,28.94,28.71,28.76,29.00,28.96,29.14,29.21,29.34,29.52,29.63,29.60,29.68,29.86,29.86,29.86,30.01,29.94,30.10,30.20,30.47,30.20,30.42,30.25,30.44,30.24,29.87,30.09,30.25,29.88,29.66,29.94,29.99,29.61,29.36,29.88,29.73,29.47,29.72,30.02,29.91,29.41,29.80,29.99,30.24,30.24,29.65,29.98,30.29,30.01,29.98,30.26,30.39,30.09,30.04,30.38,30.27,29.80,30.14,30.42,30.34,30.04,30.32,30.55,30.42,30.41,30.44],[28.87,27.46,26.39,26.26,25.57,25.17,24.44,24.70,24.44,23.39,23.33,23.21,22.41,22.33,22.47,22.57,21.58,21.59,20.58,20.21,20.38,19.69,19.15,19.36,19.13,18.74,18.41,18.51,18.14,17.15,16.93,18.13,17.05,16.06,16.70,17.13,16.36,15.59,16.14,16.58,15.32,15.04,15.81,15.87,14.77,15.02,15.49,14.76,13.66,14.17,15.13,13.66,12.75,13.70,14.40,12.30,13.21,14.50,15.00,15.28,16.03,15.81,14.85,16.18,16.79,16.41,16.15,17.21,17.47,16.74,16.88,17.91,17.87,17.58,18.00,18.71,18.43,18.20,19.05,19.43,18.76,19.99,19.37,19.44,18.62,18.59,18.57,17.81,17.25,16.46,15.92,17.63,17.05,15.80,15.97,17.88,16.84,15.78,17.08,17.57,16.68,18.50,16.95,17.08,16.25,15.53,14.83,15.00,14.95,15.11,14.66,15.98,16.25,15.74,16.70,17.36,16.82,17.81,17.29,16.66,16.42,16.70,15.42,15.26,15.39,14.76,14.00,13.81,12.95,12.00,11.33,10.32,10.04,11.17,11.19,12.00,11.71,10.81,11.49,11.83,12.67,12.64,12.73,13.41,13.37,12.76,13.86,14.73,14.15,13.93,15.14,15.43,15.58,14.75,15.24,15.03,13.58,14.26,14.53,14.04,12.85,13.52,14.10,12.64,12.06,12.82,12.56,11.19,11.46,11.36,11.28,11.70,12.57,13.14,13.27,12.12,12.17,13.55,12.87,12.00,12.93,13.88,12.86,12.35,13.46,13.76,12.56,13.00,14.53,14.27,13.62,14.32,15.36,14.43,16.07,13.99,13.57,12.33,12.66,13.57,12.67,12.15,12.43,12.55,11.26,11.27,11.69,10.97,10.51,11.10,11.28,10.53,9.80,10.23,10.71,9.99,9.41,10.31,10.72,10.01,10.18,11.03,10.88,9.96,11.13,12.18,11.46,10.91,11.33,12.51,13.32,12.67,10.84,11.48,13.02,11.75,10.70,11.62,12.51,11.31,10.87,12.00,12.66,11.18,11.78,12.82,12.98,13.64,13.67,14.04,13.79,14.51,14.30,13.24,13.85,14.46,13.61,12.88,14.18,14.31,12.45,12.76,14.46,13.01,11.74,13.12,13.47,12.38,11.96,13.17,12.75,13.87,12.67,14.26,14.72,12.74,13.39,14.95,14.41,12.95,14.24,14.91,13.84,13.58,14.80,14.68,13.42,14.28,15.15,14.76,14.58,14.67,14.50,13.77,13.35,13.80,12.87,13.43,13.95,13.13,13.30,13.92,14.17,13.32,13.86,13.86,13.10,12.79,13.45,12.58,11.76,12.29,12.67,11.59,11.36,12.05,12.03,11.87,12.96,12.91,12.71,13.67,13.84,14.47,13.41,14.00,13.40,13.13,13.40,14.31,13.91,13.68,13.79,14.24,14.85,15.29,15.23,14.38,14.45,15.32,14.64,14.17,14.65,15.20,14.63,13.71,13.37,14.29,13.75,12.72,13.12,13.85,12.37,12.08,12.99,12.96,12.04,11.63,12.98,12.44,11.50,11.76,10.91,10.59,9.27,9.77,9.15,9.41,10.60,10.23,9.85,10.63,11.55,10.93,11.31,11.97,12.49,12.20,12.77,13.42,13.27,13.08,13.73,14.31,14.29,14.36,15.41,15.11,14.84,14.85,14.35,13.97,13.86,13.96,13.09,12.98,12.48,12.28,11.98,11.76,11.66,10.57,10.21,10.46,10.28,9.37,8.88,9.39,9.10,7.96,8.36,9.22,8.14,7.27,8.27,8.42,7.29,7.41,8.25,7.94,6.45,6.73,6.26,5.66,5.79,6.16,5.17,4.85,5.72,5.49,4.07,4.76,5.85,5.48,4.07,4.99,5.93,5.45,4.55,5.34,4.92,4.31,3.20,4.02,4.92,4.08,3.76,5.06,5.23,4.79,5.12,5.85,5.87,5.95,6.35,6.88,7.48,7.13,7.54,8.14,8.26,8.84,9.22,10.48,10.43,11.01,9.92,9.09,9.58,9.58,8.57,8.20,8.65,8.56,7.79,7.21,8.13,7.69,6.27,6.59,7.47,6.28,5.51,7.05,7.27,5.79,6.09,7.54,7.00,6.34,7.11,5.95,5.97,7.29,6.59,5.95,7.23,7.76,7.19,7.30,8.35,8.84,9.48,9.12,9.53,8.66,7.58,7.72,8.38,7.73,6.56,7.37,7.83,6.64,6.97,6.03,6.26,7.00,6.92,5.40,5.19,4.29,3.32,3.52,3.05,2.22,2.10,1.52,1.04,0.77,1.30,1.95,2.66,3.56,3.74,3.23,4.29,4.94,4.39,5.42,5.42,5.32,4.50,4.12,4.54,4.00,3.15,3.44,3.91,2.97,2.58,3.63,3.47,2.85,3.07,3.96,3.38,3.23,3.97,4.64,5.26,4.67,5.98,6.08,6.45,5.06,4.91,5.57,5.32,4.19,4.59,5.32,4.48,3.55,4.54,4.96,3.44,3.96,5.00,4.86,4.27,4.57,5.83,5.32,6.72,5.66,4.77,4.51,4.94,4.35,3.40,3.93,4.40,4.13,2.98,3.60,4.08,3.77,3.07,4.00,4.38,3.85,3.84,4.76,4.85,4.93,5.88,31.33,31.23,31.13,31.10,31.03,31.09,31.01,31.02,31.04,31.04,31.03,31.07,31.06,31.07,31.06,31.05,30.97,30.95,30.93,30.81,30.73,30.72,30.75,30.77,30.67,30.82,30.59,30.58,30.62,30.52,30.36,30.46,30.44,30.21,30.18,30.22,30.31,30.10,30.10,29.94,29.74,29.77,29.92,29.76,29.53,29.88,30.04,29.93,29.58,30.10,30.36,29.97,30.06,30.38,30.16,29.85,30.01,29.86,29.87,29.44,29.84,30.04,30.02,29.77,30.07,30.31,29.96,30.05,30.28,30.32,30.17,30.29,30.39,30.30,30.21,30.46,30.47,30.37,30.49,30.59,30.62,30.71,30.61,30.77,30.77,30.58,30.73,30.65,30.65,30.34,30.50,30.65,30.37,30.35,30.52,30.58,30.29,30.42,30.58,30.52,30.39,30.55,30.47,30.41,30.60,30.47,30.34,30.31,30.56,30.65,30.32,30.67,30.66,30.47,30.66,30.76,30.78,30.86,30.74,30.71,30.75,30.61,30.50,30.59,30.57,30.47,30.31,30.47,30.36,30.01,30.04,29.64,29.49,29.39,29.55,29.17,28.87,27.74,28.13,27.45,28.17,28.51,28.68,29.08,28.99,28.01,28.78,29.37,28.79,28.66,29.33,29.52,29.52,29.27,29.50,29.34,28.62,28.89,29.29,28.81,28.51,29.13,29.56,28.79,28.99,29.48,29.65,28.81,29.28,29.87,29.74,29.28,29.70,29.69,29.81,29.50,29.36,29.52,29.68,29.42,29.31,29.57,29.29,28.84,29.33,29.28,28.94,28.64,29.39,29.28,28.99,29.03,29.45,28.86,28.91,28.97,28.91,28.84,28.87,29.06,28.61,28.42,28.70,28.97,28.49,28.50,29.04,28.92,28.49,28.74,29.35,29.20,29.34,29.77,29.63,29.33,29.75,29.80,29.69,29.57,30.01,29.97,29.73,30.04,30.27,30.31,30.23,30.32,30.47,30.59,30.59,30.59,30.56,30.42,30.61,30.69,30.34,30.54,30.77,30.67,30.26,30.58,30.74,30.60,30.42,30.61,30.70,30.64,30.78,30.92,30.95,31.00,30.84,30.74,30.88,30.83,30.63,30.64,30.78,30.68,30.43,30.51,30.47,30.34,30.24,30.28,30.26,29.74,29.78,30.33,30.22,30.30,29.96,30.21,30.34,29.97,30.04,30.29,30.43,29.97,30.32,30.51,30.46,30.29,30.43,30.66,30.46,30.48,30.65,30.73,30.61,30.74,30.84,30.63,30.55,30.59,30.51,30.48,30.46,30.31,30.23,30.50,30.39,30.11,30.15,30.08,29.76,29.93,30.14,30.10,29.97,30.03,30.27,30.04,30.15,30.35,30.42,30.47,30.62,30.72,30.74,30.87,30.96,31.05,30.95,31.06,31.05,30.94,31.04,31.11,31.08,31.00,31.04,31.05,31.07,31.07,31.08,31.02,30.98,31.06,31.08,30.98,31.01,31.08,31.09,30.94,30.93,31.06,30.95,30.92,30.96,31.04,30.84,30.82,30.84,30.90,30.84,30.78,30.76,30.85,30.78,30.67,30.63,30.68,30.50,30.46,30.49,30.68,30.70,30.70,30.72,30.80,30.88,30.82,30.90,30.81,30.88,30.96,30.95,30.94,30.96,31.03,30.99,30.98,31.08,31.02,31.03,31.02,31.04,31.04,31.06,31.01,31.03,31.09,31.00,30.97,30.92,30.97,30.93,30.85,30.90,30.84,30.74,30.70,30.70,30.63,30.43,30.55,30.55,30.28,30.30,30.48,30.34,30.12,30.10,30.27,30.00,29.83,30.08,30.05,29.70,29.52,29.32,29.12,29.47,29.58,29.32,29.42,29.80,29.61,29.28,29.73,29.77,29.70,29.57,29.75,29.99,29.78,29.85,30.13,29.69,29.82,29.44,29.55,29.57,29.34,29.01,29.29,29.44,29.48,29.09,29.57,29.56,29.65,29.43,29.88,29.93,29.68,29.84,30.01,30.15,30.09,30.11,30.47,30.50,30.52,30.38,30.38,30.45,30.37,30.11,30.20,30.37,30.27,30.12,30.17,30.11,30.00,29.86,30.08,29.86,29.69,29.77,29.88,29.79,29.79,29.91,30.09,30.04,30.26,30.42,30.32,30.24,30.48,30.28,30.01,30.41,30.45,30.15,30.07,30.50,30.65,30.62,30.46,30.67,30.61,30.23,30.21,30.54,30.40,30.19,30.30,30.60,30.29,30.49,30.32,30.44,30.57,30.59,30.18,30.53,30.19,30.14,30.46,30.23,30.24,30.22,30.00,29.73,29.24,29.93,29.31,29.60,29.47,29.23,28.80,28.92,28.91,28.62,28.43,28.53,28.74,28.41,28.38,28.59,28.59,28.91,29.02,28.91,29.35,29.56,29.44,29.43,29.80,29.78,29.66,29.62,29.86,30.00,30.03,30.37,29.99,30.19,29.99,30.20,30.09,29.64,29.64,29.97,29.73,29.47,29.53,29.78,29.55,29.00,29.57,29.55,29.28,29.38,29.75,29.49,29.07,29.56,29.77,30.04,30.03,29.35,29.81,30.12,29.82,29.59,30.18,30.25,29.97,29.95,30.27,30.10,29.86,30.10,30.32,30.20,29.96,30.26,30.41,30.22,30.22,30.29],[29.47,28.06,26.90,26.74,25.98,25.63,24.97,25.08,24.84,23.90,24.04,23.89,22.93,22.86,23.00,23.12,22.17,22.24,21.39,21.11,21.25,20.63,20.10,20.28,20.36,19.78,19.53,19.45,18.79,17.81,17.39,18.81,17.88,16.84,17.26,17.94,17.28,16.37,16.83,17.17,16.05,15.63,16.23,16.33,15.34,15.63,15.94,15.44,14.35,14.82,15.65,14.56,13.72,14.55,15.32,13.66,14.21,15.14,15.38,15.72,16.50,16.54,15.80,17.03,17.47,17.33,16.82,17.86,18.38,17.36,17.63,18.60,18.52,18.13,18.63,19.55,19.02,18.95,19.91,20.45,19.43,20.89,20.22,20.20,19.41,19.18,19.17,18.50,17.99,17.25,16.83,18.27,17.83,16.73,16.97,18.56,17.76,16.91,18.01,18.41,17.45,19.17,17.44,17.51,16.70,16.13,15.47,15.49,15.50,15.61,15.70,16.70,16.78,16.68,17.49,17.87,17.36,18.41,18.12,17.29,16.81,17.32,16.35,15.91,16.05,15.84,15.03,14.16,13.94,13.16,12.35,11.20,10.84,12.24,11.75,12.77,12.18,10.88,12.04,11.75,12.76,12.46,12.69,13.12,13.26,13.12,13.73,14.52,14.24,13.83,14.96,15.62,15.73,15.17,15.44,15.50,14.08,14.75,14.87,14.27,13.46,14.23,14.53,13.20,12.86,13.45,13.49,11.88,12.18,12.10,12.01,12.32,12.99,13.60,13.92,12.48,12.74,13.82,13.04,12.61,13.41,14.19,12.93,12.76,13.84,14.01,12.97,13.30,14.57,14.34,13.80,14.21,15.21,14.45,15.47,13.74,13.38,12.44,12.49,13.31,13.17,11.80,12.44,12.54,12.01,11.35,11.60,11.48,11.07,11.33,11.49,11.11,10.48,10.82,11.05,10.44,10.23,11.12,11.31,10.88,11.26,11.76,11.43,11.08,11.92,12.78,12.16,11.74,12.09,13.08,13.88,13.53,11.83,12.62,14.00,12.78,11.75,12.71,13.76,12.66,12.00,13.19,13.99,12.43,12.77,13.97,14.26,15.09,15.05,15.70,15.25,16.07,15.73,14.52,15.14,15.55,14.72,14.17,15.24,15.24,13.52,13.92,15.11,13.65,12.72,13.61,14.29,12.96,12.54,13.62,13.32,14.61,13.37,14.75,15.37,13.29,14.01,15.67,15.07,13.47,14.93,15.76,14.70,14.27,15.73,15.54,14.35,15.06,16.35,16.08,15.87,16.16,16.06,14.94,14.51,14.99,13.90,14.40,15.10,14.06,14.01,14.93,15.23,13.87,14.66,14.84,13.68,13.43,14.24,13.37,12.19,12.99,13.59,12.41,12.03,12.95,12.94,12.87,14.15,14.15,14.00,15.26,15.52,16.39,15.10,15.69,14.95,14.54,14.80,15.91,15.60,14.85,15.17,15.54,16.36,16.56,16.69,15.55,15.45,16.54,16.14,15.47,15.83,16.61,16.10,14.73,14.67,15.87,15.11,14.19,14.56,15.37,13.61,13.38,14.40,14.41,13.31,13.11,14.39,13.80,12.75,12.83,11.95,11.77,10.51,10.84,10.27,10.71,11.91,11.51,10.93,11.91,12.88,11.99,12.36,13.10,13.53,13.19,13.80,14.41,14.13,13.88,14.62,15.26,15.25,15.33,16.47,16.16,15.84,15.97,15.43,14.83,14.80,15.11,14.10,13.92,13.69,13.27,12.90,12.93,12.84,11.34,11.30,11.60,11.13,10.24,10.13,10.59,10.06,9.18,9.60,10.12,8.95,8.34,9.51,9.39,8.16,8.49,9.39,8.77,7.49,7.59,7.09,6.23,6.27,7.05,5.91,5.77,6.33,6.26,5.13,5.52,6.45,5.91,4.91,5.77,6.47,5.94,5.00,5.59,5.28,4.89,3.86,4.75,5.50,4.81,4.40,5.56,5.95,5.47,5.74,6.62,6.71,6.69,7.09,7.78,8.48,8.17,8.58,9.41,9.62,9.96,10.21,11.81,11.66,12.31,11.12,10.44,10.86,10.83,9.82,9.39,9.94,10.01,8.63,8.14,9.18,8.75,7.29,7.65,8.38,7.34,6.77,7.98,8.35,6.79,7.06,8.23,7.91,7.02,7.71,6.36,6.53,7.47,7.08,6.81,7.70,8.20,8.12,8.31,8.86,9.50,10.41,10.29,10.54,9.50,8.53,8.67,9.19,8.69,7.44,8.36,8.53,7.26,7.42,6.50,6.24,7.15,6.94,5.43,5.42,4.65,3.89,3.98,3.37,2.53,2.30,2.01,1.68,1.09,0.76,1.17,1.73,2.63,2.88,2.41,3.29,3.86,3.64,4.80,5.39,5.33,4.18,3.83,4.63,4.16,2.86,3.77,4.25,3.33,2.74,4.16,3.93,3.01,3.63,4.43,4.03,3.75,4.49,5.26,5.91,5.14,6.30,6.41,6.66,5.73,5.16,6.25,5.68,4.53,4.64,5.55,4.44,3.67,4.66,4.66,3.15,3.53,4.51,4.13,3.43,3.84,4.84,4.43,5.50,4.77,3.87,3.73,4.13,4.01,2.71,3.45,4.18,3.95,3.00,3.49,4.27,3.51,3.21,4.40,4.53,4.04,4.22,5.22,5.32,5.06,6.36,31.38,31.27,31.17,31.13,31.08,31.11,31.05,31.07,31.08,31.10,31.07,31.11,31.09,31.09,31.10,31.12,31.01,31.00,31.02,30.83,30.78,30.75,30.86,30.88,30.81,30.89,30.71,30.74,30.71,30.61,30.50,30.61,30.61,30.35,30.33,30.42,30.49,30.22,30.34,30.16,30.02,30.00,30.11,29.93,29.76,29.97,30.21,30.05,29.73,30.27,30.44,30.14,30.12,30.38,30.20,30.02,30.08,30.01,29.96,29.75,30.00,30.18,30.11,29.91,30.28,30.33,30.09,30.23,30.42,30.37,30.23,30.49,30.55,30.42,30.41,30.65,30.58,30.53,30.66,30.74,30.72,30.83,30.75,30.85,30.84,30.67,30.82,30.74,30.67,30.43,30.51,30.71,30.48,30.34,30.55,30.70,30.37,30.43,30.72,30.65,30.37,30.64,30.51,30.45,30.67,30.51,30.36,30.20,30.58,30.70,30.29,30.70,30.76,30.53,30.76,30.84,30.80,30.85,30.79,30.77,30.74,30.67,30.53,30.64,30.62,30.52,30.31,30.49,30.31,30.14,29.98,29.77,29.56,29.59,29.58,29.34,29.16,28.28,28.49,28.22,28.40,28.89,28.85,29.30,29.27,28.52,29.22,29.58,29.05,29.08,29.60,29.71,29.71,29.54,29.75,29.58,29.04,29.22,29.54,29.15,28.89,29.29,29.79,29.13,29.29,29.72,29.84,29.20,29.53,30.01,29.82,29.50,29.88,29.85,29.99,29.69,29.54,29.72,29.86,29.69,29.57,29.80,29.48,29.17,29.58,29.57,29.25,29.18,29.56,29.37,29.15,29.36,29.54,28.86,29.02,29.10,28.91,28.83,28.82,29.15,28.68,28.71,28.76,29.01,28.88,28.84,29.18,29.25,28.87,29.12,29.61,29.48,29.51,29.95,29.88,29.65,29.97,30.04,29.88,29.74,30.17,30.08,29.91,30.12,30.41,30.35,30.35,30.43,30.53,30.66,30.63,30.65,30.58,30.49,30.68,30.77,30.43,30.63,30.81,30.76,30.43,30.70,30.83,30.70,30.58,30.73,30.78,30.81,30.87,31.02,30.96,31.03,30.90,30.79,30.90,30.88,30.72,30.72,30.84,30.76,30.53,30.60,30.58,30.43,30.30,30.36,30.34,29.90,29.97,30.45,30.27,30.39,30.09,30.33,30.48,30.17,30.18,30.46,30.54,30.12,30.52,30.66,30.59,30.47,30.61,30.78,30.60,30.62,30.78,30.85,30.75,30.87,30.95,30.76,30.68,30.77,30.65,30.60,30.63,30.48,30.41,30.62,30.55,30.31,30.39,30.37,30.01,30.17,30.33,30.32,30.15,30.19,30.40,30.23,30.25,30.47,30.57,30.62,30.72,30.84,30.87,30.95,31.04,31.16,31.02,31.13,31.13,30.98,31.11,31.17,31.14,31.01,31.10,31.15,31.12,31.10,31.09,31.09,30.99,31.09,31.12,31.05,31.00,31.07,31.10,30.97,30.97,31.06,31.00,30.91,30.95,31.03,30.88,30.85,30.89,30.94,30.91,30.85,30.82,30.92,30.90,30.76,30.77,30.81,30.66,30.60,30.64,30.80,30.80,30.78,30.80,30.85,30.87,30.85,30.94,30.83,30.92,31.00,31.00,30.99,30.99,31.06,31.05,31.01,31.10,31.05,31.08,31.10,31.08,31.09,31.14,31.04,31.09,31.14,31.11,31.03,31.03,31.09,31.02,30.90,31.03,30.97,30.80,30.80,30.84,30.77,30.61,30.75,30.75,30.48,30.51,30.69,30.61,30.36,30.35,30.53,30.35,30.21,30.33,30.37,30.13,29.84,29.64,29.53,29.85,29.99,29.71,29.78,30.09,29.91,29.57,30.03,30.12,29.89,29.74,30.20,30.22,30.01,30.08,30.28,29.82,29.95,29.62,29.66,29.73,29.55,29.27,29.56,29.72,29.72,29.42,29.86,29.85,29.86,29.66,30.10,30.23,29.93,29.98,30.26,30.35,30.25,30.27,30.62,30.70,30.67,30.53,30.57,30.62,30.55,30.32,30.43,30.54,30.45,30.30,30.36,30.37,30.22,30.09,30.25,30.10,29.90,29.93,30.10,29.89,29.85,30.03,30.18,30.15,30.32,30.51,30.40,30.34,30.57,30.42,30.15,30.51,30.59,30.35,30.21,30.60,30.76,30.72,30.56,30.74,30.73,30.42,30.40,30.66,30.56,30.32,30.44,30.71,30.44,30.64,30.53,30.53,30.71,30.66,30.38,30.60,30.46,30.28,30.63,30.29,30.28,30.28,30.18,29.80,29.94,29.84,29.58,29.87,29.73,29.51,29.26,29.28,29.21,29.15,28.86,28.94,29.11,28.86,28.87,29.18,29.05,29.31,29.39,29.42,29.55,29.88,29.71,29.66,29.91,29.84,29.86,30.01,30.03,30.27,30.28,30.58,30.31,30.51,30.33,30.53,30.40,29.91,30.21,30.34,29.96,29.75,30.06,30.15,29.75,29.51,29.96,29.99,29.71,29.75,30.15,29.90,29.50,29.83,30.04,30.26,30.23,29.69,30.09,30.29,30.09,29.96,30.34,30.37,30.20,30.14,30.45,30.35,30.03,30.30,30.47,30.43,30.16,30.44,30.60,30.49,30.44,30.53],[29.40,28.21,27.08,27.00,26.52,25.90,25.33,25.68,25.40,24.31,24.24,24.16,23.34,23.29,23.48,23.49,22.59,22.70,22.01,21.38,21.59,20.82,20.65,20.96,20.76,20.48,20.01,20.10,19.48,18.69,18.16,19.50,18.73,17.54,18.02,18.82,17.90,16.91,17.53,17.76,16.51,16.17,16.84,16.75,15.82,15.95,16.31,15.86,14.92,15.57,16.15,15.03,14.31,15.15,15.74,13.80,14.29,15.66,15.71,16.09,16.94,16.97,16.03,17.14,17.93,17.37,17.06,18.30,18.85,17.76,17.83,19.37,19.08,18.71,19.31,20.30,19.65,19.64,20.63,21.15,20.32,21.56,20.98,21.06,20.11,19.73,20.16,19.26,19.06,17.96,17.77,19.05,18.38,17.47,17.77,19.20,18.17,17.54,18.26,18.98,17.87,19.61,18.12,18.12,17.79,17.01,16.03,16.21,16.03,16.76,16.21,17.23,17.55,16.89,17.68,18.71,18.29,19.31,18.89,18.48,17.99,17.67,17.32,16.84,16.56,16.46,15.70,15.60,14.63,13.70,12.82,12.02,11.66,12.85,11.77,12.94,12.00,10.92,12.15,11.31,12.80,12.49,12.74,13.29,13.59,13.23,13.63,14.86,14.56,13.98,15.22,16.07,16.09,15.40,15.87,15.81,14.23,15.15,15.42,14.48,13.41,14.42,14.70,13.54,13.16,13.77,13.46,12.36,12.87,12.79,12.92,12.72,13.57,14.19,14.44,13.01,13.25,14.14,13.29,12.77,13.67,14.51,13.30,12.78,13.95,14.22,13.28,13.27,14.77,14.52,13.62,14.17,15.47,14.66,15.74,13.92,13.37,12.67,12.84,13.21,12.91,12.00,12.76,12.82,11.84,11.44,12.11,11.55,11.40,11.79,12.16,11.29,11.15,11.49,11.64,11.06,10.97,11.61,12.10,11.56,11.68,12.53,12.20,11.83,12.74,13.82,13.20,12.70,13.18,14.32,15.11,14.65,12.90,13.29,14.68,13.52,12.23,13.35,14.29,12.97,12.25,13.28,14.19,12.56,12.77,14.08,14.27,15.15,15.51,16.03,15.61,16.63,16.19,14.76,15.84,16.42,15.14,14.55,16.25,15.91,13.83,14.39,16.13,14.33,13.47,14.69,15.18,13.89,13.53,15.02,14.46,15.63,14.11,15.71,16.32,14.19,14.88,16.41,15.79,14.21,15.78,16.50,15.11,15.03,16.39,16.42,14.79,15.71,16.80,16.65,16.05,16.26,16.34,15.24,14.71,15.06,14.02,14.57,15.30,14.59,14.35,15.26,15.51,14.31,15.26,15.54,14.28,13.53,14.55,13.90,12.45,13.17,13.85,12.88,12.34,13.13,13.03,12.88,14.12,14.13,13.99,15.33,15.36,15.99,15.13,15.64,14.96,14.79,14.95,15.97,15.84,15.29,15.40,15.71,16.53,16.79,17.06,16.13,16.13,17.39,16.62,15.92,16.52,17.23,16.89,15.55,15.50,16.57,15.65,14.85,15.38,15.93,13.93,13.77,14.66,14.72,13.66,13.34,14.42,13.90,12.74,12.79,11.96,11.98,10.63,11.14,10.68,11.05,12.15,12.23,11.48,12.41,13.66,13.01,13.10,13.47,14.24,14.11,14.37,14.93,15.00,14.78,15.20,15.73,16.07,15.92,17.06,16.41,16.26,16.26,15.77,15.41,15.06,15.41,14.46,14.43,13.87,13.59,13.66,13.28,13.05,11.88,11.89,11.74,11.32,10.67,10.10,10.53,10.08,9.06,9.31,9.95,8.69,8.20,9.06,8.79,7.67,7.85,8.79,8.29,6.70,7.08,6.63,5.83,5.95,6.74,5.82,5.25,6.31,6.50,5.02,5.63,6.81,6.64,5.15,6.23,7.39,6.96,5.79,6.72,6.22,5.76,4.61,5.14,6.15,5.16,4.87,6.05,6.67,5.84,5.82,6.96,7.24,6.70,7.13,7.85,8.02,7.78,8.34,8.92,9.01,9.54,9.99,11.24,11.23,12.03,10.94,10.09,11.02,11.04,9.56,9.19,10.16,10.24,8.79,8.45,9.68,8.76,7.76,8.22,8.96,7.80,7.47,8.79,9.06,7.41,7.90,9.18,8.65,8.04,8.83,7.40,7.60,8.86,8.24,7.85,9.08,9.50,8.86,9.07,10.18,10.78,11.60,11.05,11.69,10.51,9.28,9.09,9.93,9.47,8.19,8.92,9.45,8.12,8.25,7.22,7.46,8.00,7.90,6.22,6.18,5.28,4.80,4.58,3.96,3.05,2.83,2.42,2.36,1.79,1.07,0.76,1.14,1.79,2.23,2.12,2.71,3.38,3.44,4.30,4.67,4.91,4.30,3.72,4.39,4.18,2.95,3.72,4.55,3.78,2.97,4.60,4.70,4.00,4.33,4.76,4.86,4.56,4.99,5.89,6.66,5.49,6.72,6.73,6.90,5.90,5.12,6.18,5.77,4.68,4.75,5.34,4.21,3.42,4.28,4.63,2.97,3.27,4.29,3.92,3.10,3.28,4.61,3.86,5.05,4.23,3.40,3.11,3.76,3.46,2.52,3.06,3.75,3.46,2.77,3.43,4.13,3.64,3.61,4.74,4.59,4.24,4.75,5.76,5.76,5.61,6.72,31.30,31.21,31.10,31.08,31.02,31.04,30.99,30.99,31.01,31.02,31.00,31.04,31.03,31.02,31.01,31.04,30.94,30.91,30.96,30.74,30.71,30.66,30.77,30.75,30.70,30.77,30.61,30.61,30.60,30.47,30.36,30.46,30.45,30.24,30.17,30.25,30.36,30.12,30.22,30.04,29.91,29.88,29.92,29.82,29.72,29.86,30.08,29.97,29.61,30.16,30.43,30.08,30.03,30.45,30.23,29.98,30.09,30.04,30.06,29.64,30.00,30.21,30.04,29.88,30.24,30.34,29.99,30.19,30.36,30.31,30.15,30.39,30.41,30.30,30.29,30.50,30.48,30.43,30.54,30.62,30.61,30.73,30.61,30.78,30.73,30.56,30.69,30.59,30.57,30.36,30.48,30.58,30.39,30.33,30.53,30.57,30.35,30.39,30.57,30.61,30.43,30.59,30.51,30.42,30.65,30.48,30.37,30.26,30.56,30.62,30.30,30.68,30.66,30.52,30.62,30.79,30.73,30.79,30.68,30.67,30.67,30.56,30.47,30.57,30.56,30.53,30.34,30.41,30.39,30.14,30.07,29.61,29.53,29.46,29.57,29.26,29.20,28.42,28.38,28.18,28.46,28.83,28.91,29.27,29.31,28.43,29.11,29.50,28.99,28.93,29.54,29.67,29.59,29.46,29.61,29.41,28.87,29.07,29.49,29.08,28.69,29.22,29.71,29.07,29.09,29.62,29.86,28.97,29.35,30.00,29.70,29.33,29.79,29.81,29.96,29.65,29.37,29.64,29.85,29.61,29.43,29.77,29.55,28.99,29.50,29.51,29.28,28.97,29.62,29.50,29.13,29.31,29.63,29.15,29.24,29.06,29.03,28.92,28.97,29.26,28.56,28.68,29.08,29.17,28.68,28.81,29.21,29.24,28.84,29.05,29.57,29.39,29.55,29.98,29.84,29.54,30.00,29.98,29.77,29.54,30.11,29.94,29.76,30.03,30.32,30.23,30.24,30.29,30.45,30.57,30.56,30.57,30.54,30.40,30.59,30.66,30.35,30.54,30.72,30.67,30.33,30.56,30.73,30.64,30.51,30.64,30.73,30.69,30.75,30.91,30.88,30.95,30.78,30.68,30.83,30.78,30.60,30.60,30.76,30.65,30.41,30.49,30.49,30.31,30.24,30.26,30.27,29.85,29.90,30.38,30.27,30.32,30.01,30.28,30.37,30.02,30.06,30.31,30.45,30.00,30.34,30.53,30.45,30.33,30.45,30.61,30.46,30.53,30.67,30.72,30.67,30.74,30.83,30.67,30.58,30.66,30.57,30.54,30.51,30.42,30.35,30.55,30.46,30.25,30.29,30.19,29.92,30.13,30.18,30.19,30.12,30.18,30.30,30.18,30.26,30.38,30.53,30.51,30.62,30.78,30.75,30.86,30.95,31.07,30.92,31.07,31.05,30.90,31.03,31.11,31.06,30.98,31.04,31.09,31.07,31.06,31.04,31.05,30.97,31.03,31.05,30.99,30.95,31.05,31.05,30.90,30.91,31.01,30.95,30.83,30.89,30.99,30.81,30.76,30.78,30.86,30.83,30.75,30.74,30.86,30.83,30.72,30.69,30.72,30.58,30.50,30.59,30.73,30.71,30.68,30.77,30.80,30.82,30.79,30.87,30.78,30.82,30.95,30.95,30.93,30.94,31.03,30.99,30.96,31.04,31.03,31.02,31.06,31.02,31.03,31.07,31.01,31.04,31.11,31.04,30.96,30.94,31.00,30.96,30.82,30.91,30.84,30.74,30.70,30.75,30.68,30.48,30.60,30.62,30.32,30.27,30.50,30.41,30.17,30.24,30.33,30.08,30.06,30.23,30.22,29.92,29.79,29.64,29.52,29.75,29.73,29.52,29.59,29.90,29.67,29.26,29.79,29.75,29.56,29.50,29.81,29.85,29.67,29.81,30.12,29.46,29.78,29.43,29.60,29.43,29.24,29.02,29.37,29.39,29.58,29.29,29.73,29.73,29.87,29.66,29.97,30.13,29.96,29.91,30.16,30.31,30.17,30.25,30.53,30.57,30.58,30.46,30.42,30.46,30.44,30.29,30.28,30.42,30.40,30.19,30.26,30.25,30.15,29.96,30.13,29.93,29.71,29.80,29.90,29.72,29.80,29.87,30.06,30.09,30.30,30.42,30.37,30.20,30.47,30.29,29.95,30.35,30.41,30.20,30.09,30.43,30.63,30.60,30.45,30.66,30.63,30.28,30.28,30.56,30.42,30.13,30.33,30.57,30.21,30.44,30.34,30.38,30.57,30.57,30.10,30.48,30.25,30.11,30.52,30.23,30.16,30.20,30.01,29.65,29.72,30.01,28.99,29.75,29.51,29.43,29.22,29.17,29.24,29.06,28.80,28.92,29.04,28.90,28.83,29.04,28.75,29.22,29.20,28.93,29.49,29.67,29.40,29.25,29.67,29.62,29.56,29.62,29.74,30.02,29.97,30.36,30.10,30.27,30.12,30.30,30.16,29.79,29.99,30.12,29.82,29.65,29.86,29.95,29.64,29.43,29.90,29.77,29.53,29.72,29.94,29.59,29.32,29.82,29.89,30.12,30.05,29.44,29.83,30.07,29.85,29.79,30.05,30.24,30.04,30.00,30.21,30.17,29.88,30.03,30.36,30.27,29.95,30.26,30.52,30.31,30.19,30.30],[29.83,28.66,27.53,27.36,26.76,26.01,25.30,25.58,25.17,24.13,24.18,24.09,23.29,23.28,23.38,23.41,22.38,22.48,21.97,21.16,21.30,20.93,20.44,20.78,20.71,20.07,19.81,19.70,18.92,18.08,17.64,18.79,17.93,16.76,17.11,17.81,17.07,15.93,16.77,17.08,15.75,15.43,16.08,16.25,15.42,15.87,16.04,15.56,14.55,15.17,15.74,14.66,13.94,14.80,15.51,13.38,14.39,15.27,15.46,15.58,16.59,16.74,15.91,16.98,17.78,17.24,16.90,18.00,18.87,17.48,17.49,19.15,18.76,18.18,18.83,19.87,19.14,19.04,20.28,20.72,19.67,21.14,20.63,20.76,20.10,19.36,19.67,19.07,18.64,17.56,17.51,18.81,17.96,17.16,17.57,19.12,17.92,17.07,18.06,18.93,17.61,19.26,17.88,17.81,17.25,16.60,15.98,16.25,15.88,16.38,16.23,17.01,17.18,17.02,17.59,18.68,18.24,19.34,18.71,18.10,18.00,17.64,17.11,16.68,16.61,16.06,15.94,15.40,14.80,13.74,12.79,12.10,11.97,12.59,12.10,12.82,11.79,10.50,11.82,10.80,12.07,11.99,11.87,12.77,13.02,12.47,12.97,14.15,13.80,13.31,14.48,15.57,15.51,14.59,15.15,15.28,13.59,14.54,15.04,13.98,13.30,14.22,14.08,13.16,12.64,13.75,13.21,11.89,12.27,12.80,12.75,12.62,12.83,13.60,13.62,12.39,12.89,13.55,12.76,12.58,13.34,13.67,12.58,12.60,13.34,13.39,12.44,12.70,13.85,13.68,12.97,13.42,14.74,14.09,15.18,12.97,12.65,11.74,12.00,12.48,12.17,10.76,11.58,11.86,11.20,10.22,10.97,11.02,10.30,10.70,10.98,11.04,10.35,10.76,10.91,10.62,10.63,10.93,11.44,11.37,11.47,11.87,11.88,11.69,12.22,13.07,13.07,12.60,12.70,13.64,14.27,14.10,12.22,12.49,14.08,12.87,11.92,12.51,13.64,12.51,11.60,12.59,13.53,11.95,11.92,13.07,13.55,14.65,14.65,15.58,15.14,16.15,15.49,14.11,15.11,15.72,14.12,13.85,15.43,15.01,13.08,13.44,14.99,13.13,12.47,13.56,14.29,13.04,12.73,14.21,13.65,14.91,13.24,14.20,15.29,13.21,13.47,15.40,14.73,13.07,14.58,15.44,14.08,13.70,15.30,15.29,13.55,14.55,16.10,15.89,15.46,15.75,15.62,14.17,13.79,14.37,13.22,13.50,14.48,13.73,13.21,14.28,14.57,13.19,14.08,14.49,13.13,12.41,13.39,12.81,11.28,12.11,12.66,11.81,11.30,11.97,12.24,11.99,13.35,13.61,13.48,14.80,15.21,16.21,14.98,15.72,15.00,14.54,15.01,16.21,15.81,15.27,15.68,16.22,16.97,17.35,17.36,16.22,16.26,17.46,16.73,15.97,16.69,17.24,16.55,15.53,15.22,16.25,15.59,14.60,14.86,15.69,13.71,13.41,14.15,14.48,13.38,12.93,13.93,13.64,12.46,12.16,11.50,11.44,10.39,10.81,10.63,10.67,11.90,11.86,11.15,12.36,13.46,12.81,13.19,13.62,14.43,14.25,14.62,15.05,15.10,14.92,15.33,15.91,16.19,16.26,17.30,16.90,16.62,16.83,16.37,15.48,15.32,15.95,14.82,14.50,14.03,13.85,13.71,13.14,13.14,11.92,11.58,11.53,11.21,10.44,10.03,10.35,10.05,8.96,9.03,9.63,8.66,7.99,8.70,8.76,7.55,7.63,8.42,8.00,6.66,6.59,6.16,5.57,5.89,6.55,5.56,5.40,6.36,6.37,5.31,5.76,6.85,6.67,5.49,6.37,7.34,7.18,6.22,7.36,6.84,6.09,4.84,5.33,6.53,5.87,4.98,6.01,6.63,5.83,5.54,6.65,7.04,6.47,6.61,7.48,7.76,7.07,7.78,8.63,8.61,9.03,9.35,10.80,10.87,11.52,10.43,9.57,10.49,10.52,9.12,8.98,9.99,10.02,8.36,8.30,9.65,8.96,7.63,8.26,8.88,8.01,7.79,9.03,9.40,7.81,8.47,9.46,9.40,8.42,9.40,8.10,8.17,9.25,8.59,8.23,9.30,9.77,9.09,9.37,10.30,11.04,11.45,11.10,11.46,10.74,9.21,9.07,10.11,9.70,8.45,8.97,9.57,8.21,8.23,7.42,7.76,8.02,7.98,6.65,6.48,5.57,5.30,4.91,4.30,3.68,3.24,3.01,3.03,2.38,1.76,1.05,0.76,1.06,1.79,1.70,2.16,2.53,2.41,3.62,4.04,4.39,3.45,3.00,4.11,4.04,2.76,3.50,4.50,3.92,3.30,4.43,4.76,4.31,4.30,5.07,5.21,4.71,5.12,5.94,6.25,5.34,6.26,6.40,6.54,5.51,5.02,5.75,5.28,4.22,4.30,5.05,4.04,3.35,3.91,4.22,2.95,2.84,3.63,3.67,2.89,2.88,3.95,3.84,4.89,4.13,2.93,3.30,3.91,3.62,2.34,3.05,3.95,3.45,2.60,3.44,3.88,3.52,3.60,4.46,4.24,4.06,4.52,5.01,5.13,5.27,6.51,31.37,31.28,31.19,31.14,31.08,31.09,31.06,31.02,31.07,31.09,31.06,31.08,31.08,31.03,31.03,31.07,30.96,30.90,30.98,30.65,30.66,30.60,30.80,30.79,30.78,30.82,30.72,30.73,30.68,30.47,30.38,30.56,30.52,30.24,30.26,30.38,30.39,30.16,30.30,30.13,30.02,29.96,29.97,29.83,29.71,29.80,29.90,29.72,29.55,29.98,30.24,29.91,29.85,30.24,30.07,29.89,29.83,29.82,29.76,29.42,29.79,30.01,29.85,29.73,30.15,30.11,29.87,30.16,30.34,30.17,30.13,30.40,30.42,30.33,30.38,30.61,30.50,30.52,30.68,30.75,30.71,30.84,30.74,30.87,30.79,30.61,30.77,30.67,30.56,30.20,30.27,30.61,30.30,30.21,30.43,30.56,30.21,30.26,30.56,30.55,30.32,30.60,30.46,30.45,30.66,30.38,30.23,30.04,30.43,30.59,30.14,30.75,30.70,30.39,30.62,30.82,30.75,30.79,30.71,30.70,30.68,30.55,30.40,30.50,30.51,30.34,30.17,30.36,30.23,29.97,29.80,29.58,29.39,29.42,29.39,29.21,29.10,28.37,28.68,28.41,28.27,28.94,28.74,29.21,29.24,28.51,29.26,29.60,29.12,29.23,29.69,29.77,29.71,29.61,29.73,29.46,29.20,29.25,29.52,29.01,29.07,29.21,29.32,28.88,29.34,29.57,29.60,28.88,29.50,29.70,29.64,29.43,29.83,29.76,29.98,29.66,29.52,29.76,29.89,29.66,29.63,29.88,29.44,29.14,29.62,29.60,29.12,29.19,29.65,29.47,29.34,29.50,29.67,29.10,29.19,29.24,28.99,29.06,28.83,29.49,28.64,28.70,29.17,29.10,28.63,28.78,29.18,29.13,28.82,29.12,29.54,29.45,29.57,29.95,29.83,29.62,29.94,30.01,29.84,29.67,30.13,29.97,29.72,29.99,30.34,30.22,30.23,30.31,30.43,30.57,30.54,30.57,30.51,30.36,30.65,30.72,30.36,30.55,30.82,30.73,30.38,30.64,30.80,30.69,30.57,30.66,30.75,30.81,30.85,30.93,30.95,30.98,30.85,30.78,30.85,30.85,30.71,30.71,30.78,30.68,30.44,30.54,30.54,30.33,30.20,30.26,30.21,29.75,29.77,30.28,30.17,30.25,29.87,30.15,30.34,29.98,30.06,30.37,30.45,30.05,30.44,30.61,30.57,30.40,30.59,30.75,30.59,30.57,30.75,30.82,30.75,30.82,30.89,30.75,30.64,30.78,30.66,30.60,30.61,30.49,30.42,30.60,30.55,30.38,30.38,30.35,30.02,30.21,30.35,30.26,30.17,30.27,30.35,30.18,30.28,30.45,30.60,30.63,30.71,30.83,30.85,30.91,30.99,31.11,30.95,31.09,31.05,30.94,31.08,31.14,31.10,31.00,31.06,31.12,31.08,31.11,31.07,31.07,30.99,31.07,31.07,31.00,30.98,31.04,31.05,30.92,30.91,31.00,30.97,30.85,30.87,30.99,30.83,30.88,30.87,30.92,30.89,30.82,30.81,30.88,30.85,30.74,30.78,30.81,30.61,30.55,30.61,30.86,30.79,30.76,30.79,30.87,30.83,30.81,30.89,30.83,30.87,30.96,30.96,30.96,30.95,31.02,31.01,30.98,31.06,31.05,31.06,31.10,31.08,31.10,31.13,31.03,31.06,31.12,31.09,30.98,30.96,31.06,30.98,30.86,31.00,30.92,30.79,30.78,30.84,30.74,30.59,30.74,30.76,30.49,30.48,30.70,30.61,30.38,30.36,30.54,30.39,30.31,30.33,30.38,30.21,29.89,29.73,29.59,30.02,30.09,29.78,29.82,30.16,29.91,29.52,30.08,30.07,29.81,29.68,30.16,30.12,29.85,30.05,30.17,29.71,29.89,29.55,29.67,29.60,29.43,29.32,29.54,29.60,29.74,29.53,29.84,29.88,29.95,29.67,30.12,30.25,29.97,29.97,30.31,30.40,30.27,30.32,30.66,30.73,30.73,30.55,30.57,30.60,30.53,30.37,30.40,30.55,30.45,30.27,30.35,30.38,30.18,30.01,30.20,30.03,29.78,29.74,29.94,29.73,29.68,29.92,30.10,30.05,30.22,30.44,30.31,30.23,30.51,30.34,30.00,30.39,30.51,30.30,30.12,30.46,30.64,30.56,30.45,30.64,30.64,30.36,30.38,30.62,30.50,30.24,30.42,30.65,30.33,30.58,30.44,30.43,30.68,30.64,30.25,30.55,30.42,30.23,30.57,30.30,30.21,30.24,30.08,29.69,29.69,30.12,29.52,29.78,29.84,29.55,29.39,29.32,29.22,29.23,28.95,29.01,29.15,29.02,28.89,29.29,29.08,29.28,29.48,29.41,29.46,29.68,29.64,29.60,29.74,29.76,29.76,29.88,29.99,30.24,30.21,30.56,30.29,30.49,30.33,30.52,30.40,29.96,30.24,30.40,29.96,29.84,30.13,30.19,29.71,29.55,30.10,30.00,29.71,29.88,30.20,29.97,29.48,29.91,30.06,30.19,30.18,29.72,30.15,30.30,30.15,30.09,30.32,30.45,30.28,30.09,30.37,30.44,29.97,30.22,30.55,30.52,30.11,30.47,30.64,30.52,30.42,30.40],[29.50,28.51,27.46,27.21,26.67,26.14,25.56,25.71,25.37,24.34,24.36,24.29,23.50,23.60,23.66,23.83,22.91,22.87,22.10,21.60,21.76,21.12,20.64,21.21,20.99,20.35,20.09,19.71,19.35,18.25,17.86,19.30,18.37,16.96,17.59,18.12,17.44,16.44,17.19,17.60,15.91,15.70,16.48,16.59,15.51,16.03,16.19,16.01,14.80,15.28,16.29,14.82,14.25,15.29,15.75,13.79,14.92,15.73,15.73,15.96,17.13,17.31,16.38,17.47,18.25,17.86,17.38,18.42,19.32,18.03,17.90,19.47,19.25,18.63,19.19,20.47,19.85,19.56,20.42,20.94,20.10,21.35,20.99,21.02,20.17,20.03,20.06,19.48,18.90,17.91,17.78,19.28,18.48,17.50,17.91,19.68,18.38,17.62,18.72,19.43,18.30,19.91,18.42,18.44,17.98,17.58,16.66,16.70,16.37,16.79,16.37,17.44,17.61,17.43,18.08,19.02,18.56,19.44,19.15,18.40,18.36,18.27,17.17,17.00,17.04,16.71,16.17,15.52,14.85,14.17,13.05,12.07,11.86,12.71,12.66,12.94,12.62,11.08,11.93,11.09,12.15,12.52,12.04,13.33,13.50,12.48,13.48,14.58,14.02,13.75,14.89,15.92,15.78,14.64,15.41,15.66,13.87,14.75,15.15,14.28,13.25,14.61,14.48,13.04,12.38,13.81,13.37,11.61,12.13,12.60,12.45,12.30,12.92,13.76,13.98,12.47,12.81,13.93,12.87,12.54,13.62,13.74,12.77,12.66,13.59,13.45,12.64,12.86,14.00,13.82,13.25,13.75,14.83,14.32,15.29,13.32,13.09,11.75,12.16,12.70,12.27,10.67,11.25,11.80,10.66,9.90,10.75,10.96,9.85,10.24,10.99,10.74,10.09,10.54,11.03,10.24,10.34,11.17,11.65,11.18,11.83,12.35,12.03,11.64,12.70,13.82,13.12,12.98,13.75,14.28,14.98,14.76,12.92,13.14,14.88,13.56,12.39,12.96,14.32,12.94,11.95,13.06,13.95,12.27,12.07,13.45,13.73,14.48,14.73,15.80,15.73,16.50,15.72,14.54,15.57,15.94,14.63,14.45,15.85,15.48,13.44,14.23,15.77,13.76,12.73,14.27,14.70,13.00,13.05,14.40,13.64,15.07,13.26,14.63,15.74,13.38,13.49,15.83,15.17,13.09,14.88,15.85,14.46,13.90,15.44,15.72,14.02,14.95,15.93,15.88,15.53,15.54,15.59,14.42,13.82,14.04,13.06,13.68,14.24,13.03,13.31,14.49,14.34,13.01,14.16,14.69,13.23,12.22,13.68,12.82,11.26,12.11,12.96,11.86,11.21,12.00,11.77,12.13,13.45,13.05,13.47,14.91,14.79,15.99,15.03,15.87,14.94,14.76,15.29,16.35,16.16,15.72,15.90,16.38,17.17,17.64,17.78,16.75,17.22,18.00,17.16,16.52,17.42,17.77,16.96,16.27,15.95,16.72,16.31,15.22,14.90,16.09,14.58,13.97,14.70,14.95,13.82,13.20,14.24,13.73,12.65,12.13,11.46,11.83,10.92,11.17,11.12,11.33,12.47,12.53,12.09,12.83,13.91,13.63,13.83,14.45,15.10,14.89,15.05,15.69,15.88,15.52,15.87,16.67,16.61,16.65,17.81,17.22,17.19,17.23,16.58,15.79,16.20,16.15,15.08,15.05,14.55,14.14,14.19,13.83,13.37,12.64,12.56,12.16,11.81,11.41,10.70,10.82,10.65,9.79,9.53,9.97,9.24,8.61,8.96,8.88,8.19,7.84,8.26,8.09,7.04,6.50,6.09,5.45,6.11,6.92,5.90,5.94,6.98,7.12,6.29,6.85,7.95,7.60,6.77,7.93,8.86,8.31,7.79,8.54,7.63,6.80,5.73,5.76,7.02,6.76,5.30,6.20,7.21,6.55,5.66,6.74,7.62,6.73,6.45,7.71,7.93,6.75,7.44,8.60,8.54,8.70,9.10,10.24,10.69,11.27,10.05,9.64,10.59,10.57,9.21,9.14,10.09,9.79,8.39,8.76,9.92,9.02,8.05,8.91,9.35,8.07,8.27,9.71,9.16,8.01,8.88,9.76,9.18,8.96,9.86,8.99,9.40,10.43,9.97,9.35,10.52,11.13,10.41,10.59,11.53,12.11,12.39,11.68,11.97,11.74,10.12,9.91,11.07,11.23,9.50,9.86,10.87,9.92,10.08,9.29,9.54,10.08,10.22,8.94,8.59,7.50,7.03,6.68,5.86,5.20,4.31,3.88,4.36,3.78,2.81,2.00,1.03,0.76,1.18,1.48,1.84,2.02,2.20,3.38,3.84,4.14,3.42,2.97,4.23,4.16,2.97,3.70,4.58,4.32,4.27,5.18,5.62,5.34,5.44,6.60,6.64,6.27,6.76,7.66,8.19,6.88,7.71,7.44,7.32,6.80,6.31,6.41,5.96,5.17,5.07,5.54,4.69,3.93,4.27,4.70,3.51,2.87,4.02,3.90,3.00,2.74,4.09,3.92,4.54,3.69,2.88,2.77,3.67,3.42,2.41,3.11,3.93,3.66,3.26,3.89,4.45,4.20,4.42,5.17,5.20,5.10,5.66,6.18,6.25,6.48,7.58,31.34,31.25,31.18,31.15,31.11,31.13,31.08,31.08,31.09,31.08,31.05,31.09,31.05,31.01,31.02,31.04,30.94,30.86,30.93,30.62,30.67,30.61,30.76,30.73,30.77,30.83,30.70,30.75,30.72,30.50,30.40,30.55,30.52,30.28,30.26,30.38,30.43,30.23,30.30,30.16,30.03,30.02,29.99,29.86,29.82,29.97,29.99,29.80,29.69,30.05,30.28,29.89,29.76,30.16,30.10,29.71,29.91,29.82,29.90,29.54,29.89,30.06,29.95,29.85,30.15,30.24,29.97,30.14,30.34,30.22,30.18,30.37,30.42,30.38,30.37,30.62,30.54,30.50,30.68,30.76,30.78,30.86,30.73,30.86,30.80,30.64,30.81,30.64,30.62,30.28,30.32,30.59,30.36,30.21,30.41,30.53,30.32,30.35,30.55,30.56,30.38,30.61,30.52,30.34,30.61,30.43,30.25,30.10,30.48,30.62,30.21,30.64,30.70,30.47,30.60,30.85,30.78,30.81,30.71,30.78,30.72,30.50,30.41,30.60,30.53,30.37,30.19,30.34,30.24,29.90,29.81,29.70,29.50,29.40,29.47,29.23,29.14,28.29,28.40,28.20,28.19,28.74,28.59,29.05,28.93,28.38,28.98,29.41,28.99,29.05,29.55,29.59,29.62,29.54,29.70,29.45,29.16,29.30,29.63,29.06,29.03,29.38,29.48,28.97,29.24,29.55,29.61,29.10,29.48,29.71,29.81,29.55,29.97,29.96,30.13,29.80,29.64,29.88,29.89,29.51,29.74,29.85,29.30,29.05,29.56,29.50,28.95,29.03,29.62,29.41,29.17,29.18,29.67,29.06,29.34,29.02,28.95,28.71,28.64,29.28,28.33,28.17,28.34,29.05,28.36,28.67,29.12,28.86,28.67,28.67,29.34,29.29,29.45,29.69,29.81,29.77,30.01,29.94,29.95,29.83,30.16,30.10,29.91,30.12,30.35,30.28,30.23,30.36,30.52,30.56,30.64,30.61,30.57,30.41,30.67,30.71,30.44,30.61,30.79,30.72,30.41,30.66,30.80,30.65,30.58,30.70,30.77,30.82,30.89,30.90,30.96,30.96,30.88,30.79,30.85,30.84,30.71,30.72,30.79,30.74,30.51,30.59,30.59,30.40,30.31,30.34,30.30,29.93,29.97,30.25,30.17,30.22,29.97,30.19,30.39,30.12,30.20,30.44,30.52,30.17,30.52,30.65,30.59,30.49,30.64,30.73,30.65,30.62,30.78,30.83,30.77,30.85,30.87,30.77,30.66,30.76,30.66,30.61,30.62,30.44,30.45,30.59,30.56,30.36,30.38,30.35,30.10,30.13,30.36,30.35,30.09,30.30,30.40,30.28,30.20,30.45,30.51,30.57,30.70,30.82,30.81,30.91,30.99,31.09,30.99,31.07,31.03,30.95,31.06,31.13,31.10,31.07,31.12,31.13,31.12,31.13,31.11,31.14,31.07,31.12,31.12,31.06,31.04,31.08,31.08,30.98,30.95,31.04,31.03,30.91,30.90,31.04,30.90,30.87,30.88,30.92,30.88,30.83,30.81,30.87,30.84,30.72,30.70,30.70,30.59,30.57,30.62,30.74,30.73,30.73,30.79,30.83,30.87,30.86,30.94,30.92,30.93,31.00,31.02,31.05,31.01,31.08,31.08,31.07,31.11,31.10,31.10,31.16,31.17,31.15,31.17,31.08,31.13,31.14,31.10,31.01,30.99,31.06,30.98,30.87,30.97,30.89,30.79,30.76,30.86,30.76,30.57,30.63,30.72,30.45,30.41,30.57,30.52,30.31,30.35,30.43,30.26,30.16,30.20,30.30,30.10,29.81,29.47,29.48,29.99,29.98,29.66,29.76,30.13,29.88,29.56,30.04,30.07,29.88,29.83,30.20,30.20,30.05,30.15,30.31,29.87,29.93,29.59,29.68,29.74,29.63,29.45,29.67,29.71,29.81,29.55,29.84,29.83,29.80,29.42,30.04,30.14,29.80,29.74,30.27,30.36,30.12,30.20,30.62,30.62,30.65,30.45,30.41,30.54,30.46,30.28,30.39,30.49,30.41,30.13,30.31,30.39,30.20,30.09,30.21,30.16,29.92,29.88,30.11,29.90,29.83,30.05,30.21,30.11,30.26,30.44,30.39,30.30,30.60,30.42,30.15,30.46,30.57,30.34,30.25,30.54,30.70,30.65,30.53,30.72,30.73,30.38,30.35,30.68,30.50,30.29,30.41,30.67,30.40,30.59,30.46,30.48,30.67,30.62,30.32,30.59,30.38,30.20,30.55,30.28,30.16,30.20,30.07,29.64,29.65,29.99,29.34,29.76,29.61,29.35,29.12,29.17,29.04,28.92,28.68,28.68,28.97,28.84,28.88,29.12,29.05,29.31,29.51,29.42,29.40,29.71,29.69,29.64,29.70,29.81,29.82,29.93,29.93,30.22,30.22,30.47,30.27,30.42,30.30,30.47,30.31,29.98,30.18,30.33,30.00,29.78,30.05,30.09,29.62,29.54,30.04,29.85,29.65,29.85,30.12,29.83,29.53,29.79,29.98,30.17,30.16,29.69,30.04,30.26,30.09,30.02,30.18,30.36,30.16,29.96,30.32,30.33,29.87,30.06,30.45,30.39,30.04,30.35,30.59,30.39,30.34,30.41],[29.66,28.41,27.06,27.01,26.26,25.85,25.09,25.46,24.87,24.04,24.07,23.91,23.07,23.17,23.27,23.27,22.36,22.28,21.72,20.70,20.82,20.68,19.89,20.56,20.10,19.93,19.59,19.28,18.78,17.75,17.36,18.68,17.89,16.60,16.74,17.40,17.08,15.89,16.68,17.06,15.62,15.38,15.96,16.27,15.32,15.53,15.74,15.49,14.50,14.91,15.60,14.30,13.82,14.55,15.06,13.46,14.24,15.11,15.04,14.83,16.30,16.49,15.53,16.82,17.70,17.14,16.97,17.92,18.77,17.36,17.37,18.79,18.52,18.06,18.47,19.71,19.31,18.89,19.94,20.39,19.43,20.72,20.45,20.55,19.84,19.55,19.51,18.85,18.44,17.35,17.33,18.37,17.74,17.01,17.47,18.88,17.81,16.83,17.97,18.50,17.61,19.42,17.83,17.42,17.14,16.57,15.83,16.17,15.86,16.36,15.83,16.82,17.14,16.70,17.48,18.27,17.97,18.91,18.48,17.99,17.77,17.62,17.01,16.81,16.71,15.75,15.58,15.24,14.80,13.72,12.97,12.04,12.07,12.82,12.29,12.71,12.06,10.83,11.82,10.69,11.83,11.34,11.66,12.35,12.38,12.16,12.76,13.62,13.32,13.13,14.39,15.31,15.40,14.27,15.06,14.86,13.16,14.15,14.84,13.69,12.81,14.01,13.72,12.65,12.11,13.56,13.14,11.58,12.11,12.38,12.31,12.44,12.61,13.39,13.27,12.09,12.61,13.25,12.54,12.24,13.02,13.29,12.29,12.10,13.18,13.03,11.79,12.38,13.79,13.30,12.69,13.26,14.42,13.73,14.69,12.60,12.36,11.32,11.68,12.11,11.62,10.26,10.98,11.60,10.71,9.68,10.17,10.91,9.75,10.12,10.58,10.83,9.90,9.96,10.54,10.19,9.61,10.41,11.28,11.10,11.31,11.57,11.60,11.18,12.15,12.81,12.34,12.10,12.73,13.57,13.99,13.79,12.02,12.27,13.61,12.73,11.50,12.10,13.60,12.45,11.18,12.01,13.42,11.69,11.39,12.82,13.37,14.02,14.15,15.03,14.86,15.68,14.81,13.97,14.77,14.98,13.63,13.62,14.98,14.52,12.78,13.12,14.53,12.76,12.15,13.01,13.79,12.37,12.33,13.79,13.38,14.38,13.08,13.80,15.01,12.81,12.87,14.95,14.47,12.78,13.95,15.07,13.62,13.09,14.53,14.94,13.30,14.28,15.35,15.18,15.07,14.93,15.01,13.93,13.42,13.78,12.77,13.18,13.90,12.60,12.77,13.89,14.07,12.75,13.53,13.59,12.56,11.78,12.82,12.24,10.89,11.63,12.41,11.19,10.66,11.54,11.32,11.30,13.03,12.85,12.93,14.29,14.42,15.52,14.57,15.37,14.51,14.40,15.02,16.11,15.94,15.45,15.73,16.38,17.16,17.38,17.62,16.61,16.85,17.83,16.90,16.16,16.94,17.46,16.49,15.69,15.15,16.11,15.96,14.90,14.38,15.61,14.38,13.63,14.13,14.59,13.74,12.85,13.98,13.62,12.33,11.43,10.89,11.30,10.17,10.60,10.51,10.71,12.10,12.07,11.30,12.71,13.55,13.03,13.50,14.50,14.81,14.37,15.02,15.37,15.42,15.20,15.45,16.29,16.42,16.28,17.45,16.97,16.93,17.20,16.28,15.40,16.15,16.23,14.86,14.85,14.21,13.81,13.80,13.43,12.91,11.94,12.01,11.59,11.28,10.54,9.91,10.14,9.98,8.90,8.78,9.29,8.52,7.85,8.30,8.29,7.41,7.03,7.51,7.31,6.24,5.86,5.33,5.12,5.41,6.04,5.48,5.34,6.15,6.37,5.65,6.15,6.78,6.93,6.22,6.89,7.64,7.36,6.93,7.56,7.14,6.44,5.67,5.44,6.59,6.13,5.26,5.72,6.61,5.77,5.13,6.12,6.63,5.86,5.68,6.71,6.90,6.06,6.60,7.86,7.83,7.93,8.47,9.78,9.94,10.52,9.47,9.07,10.07,9.84,8.46,8.41,9.40,9.05,7.63,8.16,9.16,8.35,7.60,8.47,8.83,7.58,8.07,9.30,8.72,7.75,8.44,9.38,8.90,8.42,9.43,8.55,8.59,9.67,9.11,8.86,9.81,10.27,9.57,9.98,10.76,11.46,11.62,11.04,11.38,11.01,9.77,9.26,10.41,10.35,8.93,9.06,10.12,9.06,9.05,8.45,8.70,9.16,9.22,7.84,7.77,6.80,6.36,6.39,5.62,5.08,4.57,4.03,4.23,3.70,2.95,2.19,1.57,0.96,0.77,1.13,1.45,1.92,1.86,2.73,3.28,3.66,2.73,2.37,3.67,3.76,2.92,3.53,4.28,4.29,4.13,4.60,5.10,4.90,4.96,5.79,6.00,5.75,5.98,6.65,7.21,6.09,6.98,6.51,6.72,6.07,5.44,5.71,5.48,4.82,4.55,4.86,4.39,3.76,3.77,4.17,3.13,2.44,3.41,3.30,2.39,2.35,3.74,3.52,4.47,3.79,2.61,2.78,3.54,2.91,2.17,3.13,3.72,3.41,3.30,3.99,4.33,3.95,4.36,5.04,4.99,4.77,5.38,5.91,5.81,5.84,7.12,31.37,31.27,31.18,31.13,31.07,31.09,31.06,31.05,31.05,31.09,31.06,31.09,31.06,31.01,31.03,31.06,30.97,30.89,31.00,30.65,30.68,30.64,30.80,30.75,30.81,30.88,30.74,30.77,30.73,30.51,30.41,30.62,30.59,30.34,30.35,30.48,30.49,30.27,30.36,30.24,30.09,30.07,30.05,29.94,29.88,29.99,29.99,29.76,29.67,30.05,30.20,29.78,29.76,30.12,30.07,29.71,29.72,29.83,29.79,29.32,29.72,29.99,29.77,29.76,30.10,30.15,29.96,30.15,30.39,30.17,30.22,30.46,30.53,30.40,30.49,30.69,30.60,30.59,30.75,30.81,30.78,30.91,30.79,30.93,30.85,30.69,30.84,30.70,30.63,30.29,30.34,30.63,30.38,30.26,30.41,30.62,30.37,30.37,30.61,30.58,30.45,30.61,30.50,30.46,30.64,30.45,30.27,30.14,30.48,30.65,30.18,30.71,30.72,30.46,30.65,30.87,30.78,30.83,30.72,30.76,30.72,30.60,30.39,30.58,30.53,30.35,30.12,30.31,30.23,29.92,29.67,29.59,29.36,29.33,29.40,29.10,29.06,28.16,28.45,27.98,28.07,28.55,28.57,28.79,29.02,28.43,29.12,29.38,29.12,29.27,29.60,29.76,29.73,29.66,29.79,29.50,29.43,29.50,29.67,29.09,29.32,29.46,29.24,28.83,29.26,29.52,29.46,28.92,29.35,29.60,29.71,29.53,29.95,29.95,30.11,29.85,29.71,29.93,29.96,29.72,29.74,29.94,29.51,29.24,29.72,29.55,29.21,29.10,29.70,29.46,29.20,29.33,29.62,28.83,29.04,28.96,28.79,28.70,28.57,29.30,28.19,27.00,28.70,29.15,28.41,28.65,29.07,29.01,28.52,28.82,29.41,29.32,29.35,29.77,29.79,29.59,29.86,29.91,29.86,29.69,30.08,30.02,29.80,30.06,30.36,30.27,30.23,30.38,30.49,30.58,30.66,30.65,30.59,30.44,30.66,30.74,30.44,30.61,30.84,30.79,30.45,30.66,30.84,30.76,30.65,30.72,30.81,30.87,30.89,31.00,31.00,31.04,30.94,30.80,30.93,30.89,30.72,30.73,30.83,30.75,30.52,30.61,30.58,30.41,30.31,30.36,30.28,29.91,29.88,30.31,30.20,30.33,30.00,30.25,30.41,30.09,30.18,30.46,30.55,30.17,30.50,30.67,30.57,30.49,30.66,30.78,30.61,30.63,30.83,30.89,30.82,30.92,30.96,30.79,30.73,30.86,30.73,30.68,30.72,30.51,30.43,30.61,30.61,30.45,30.44,30.41,30.13,30.26,30.40,30.35,30.18,30.26,30.42,30.25,30.29,30.52,30.64,30.69,30.80,30.92,30.92,30.97,31.06,31.14,30.99,31.13,31.12,30.98,31.11,31.17,31.12,31.04,31.10,31.14,31.10,31.15,31.13,31.11,31.04,31.11,31.10,31.05,31.03,31.10,31.11,30.97,30.99,31.07,31.03,30.91,30.93,31.06,30.89,30.88,30.89,30.98,30.91,30.87,30.83,30.94,30.90,30.79,30.83,30.82,30.65,30.60,30.65,30.84,30.81,30.79,30.80,30.85,30.88,30.85,30.96,30.86,30.91,31.01,31.02,31.02,31.01,31.06,31.05,31.03,31.11,31.08,31.10,31.14,31.12,31.12,31.15,31.05,31.09,31.14,31.13,31.02,31.02,31.11,31.03,30.89,31.03,30.94,30.82,30.82,30.90,30.81,30.65,30.79,30.82,30.55,30.52,30.78,30.69,30.45,30.42,30.64,30.48,30.31,30.41,30.54,30.29,29.90,29.67,29.55,29.99,30.08,29.79,29.86,30.23,29.92,29.61,30.13,30.20,29.90,29.92,30.24,30.26,30.03,30.15,30.35,29.90,29.93,29.63,29.68,29.65,29.54,29.39,29.51,29.63,29.76,29.56,29.80,29.87,29.89,29.57,30.10,30.22,29.89,29.97,30.27,30.40,30.34,30.36,30.68,30.75,30.78,30.58,30.61,30.63,30.56,30.30,30.44,30.58,30.43,30.20,30.38,30.40,30.12,30.01,30.25,30.08,29.75,29.86,30.01,29.79,29.74,30.04,30.20,30.08,30.27,30.53,30.47,30.33,30.57,30.44,30.11,30.52,30.58,30.33,30.16,30.57,30.70,30.65,30.53,30.71,30.69,30.40,30.40,30.65,30.53,30.31,30.47,30.69,30.41,30.63,30.49,30.52,30.74,30.69,30.37,30.65,30.53,30.32,30.60,30.35,30.24,30.26,30.06,29.63,29.68,29.93,29.45,29.79,29.64,29.48,29.24,29.28,29.01,29.06,28.54,28.63,28.82,28.65,28.83,29.08,29.05,29.32,29.38,29.42,29.41,29.66,29.67,29.66,29.75,29.86,29.96,30.03,30.06,30.31,30.30,30.55,30.34,30.55,30.43,30.61,30.44,30.04,30.31,30.47,30.03,29.72,30.14,30.24,29.70,29.54,30.15,30.01,29.61,29.82,30.25,30.05,29.46,29.87,30.09,30.29,30.20,29.77,29.97,30.28,30.17,30.07,30.22,30.45,30.26,29.99,30.41,30.44,30.00,30.15,30.56,30.52,30.15,30.45,30.66,30.53,30.43,30.47],[29.31,28.09,27.03,26.79,26.10,25.58,24.98,25.06,24.78,23.62,23.73,23.57,22.60,22.47,22.63,22.58,21.74,21.52,20.80,20.04,20.13,19.66,18.81,19.28,18.69,18.34,18.15,17.53,16.95,16.18,15.76,16.75,16.07,14.89,15.46,15.85,15.23,14.35,14.72,15.18,13.91,13.64,14.37,14.31,13.30,13.69,13.93,13.52,12.74,12.98,13.75,12.92,11.69,12.81,13.64,11.67,13.14,14.08,14.25,14.05,15.07,15.13,13.94,14.96,15.88,15.09,14.70,15.91,16.78,15.28,15.38,16.80,16.87,16.10,16.79,17.92,17.48,17.11,17.97,18.66,17.95,18.99,18.70,18.84,17.83,17.77,17.93,17.14,16.64,15.52,15.22,16.87,15.89,15.02,15.25,17.14,15.87,15.11,16.34,17.12,16.01,18.13,16.46,16.53,16.02,15.68,14.84,14.80,14.79,15.03,14.43,15.39,15.75,15.07,15.82,16.93,16.32,17.40,16.84,16.24,16.28,15.82,14.65,14.82,14.87,14.16,13.46,13.33,13.19,11.77,11.34,10.34,10.24,11.14,10.69,11.52,10.95,9.37,10.54,9.86,10.86,10.76,10.77,11.48,11.53,11.15,11.60,12.64,12.35,11.77,13.12,14.01,13.72,13.01,13.47,13.58,12.00,12.71,12.92,12.62,11.56,12.24,12.72,11.97,10.85,11.54,11.65,10.40,10.80,10.68,10.62,10.42,11.07,11.66,11.96,10.71,10.99,11.87,10.93,10.65,11.68,12.00,11.11,10.73,11.76,11.85,10.96,11.22,12.49,12.32,11.52,12.10,13.31,12.58,13.61,11.93,11.51,10.69,11.22,11.27,11.06,9.81,10.54,10.57,9.79,9.10,9.65,9.75,9.10,9.19,9.47,9.43,8.71,8.95,9.26,9.24,8.66,9.17,9.66,9.58,9.84,10.18,10.08,9.97,10.74,11.73,11.30,11.01,11.46,12.33,12.90,12.72,10.75,11.11,12.64,11.57,10.25,10.94,12.31,10.69,9.86,11.02,11.78,10.31,10.23,11.67,11.84,12.82,12.83,13.68,13.71,14.21,13.81,12.59,13.66,13.94,12.71,12.47,13.95,13.51,11.45,12.22,13.77,11.65,10.87,12.15,12.70,10.93,11.02,12.42,11.83,13.03,11.23,12.72,13.72,11.34,11.86,13.66,13.26,11.35,12.71,13.88,12.47,11.97,13.53,13.89,12.26,13.06,14.02,13.97,13.52,13.64,13.73,12.71,12.11,12.43,11.24,11.86,12.63,11.55,11.39,12.55,12.71,11.37,12.22,12.51,11.12,10.75,11.72,11.06,9.70,10.36,11.04,10.06,9.84,10.34,10.29,10.29,11.72,11.72,11.63,12.97,13.06,13.83,13.04,13.64,12.99,12.86,13.20,14.21,14.12,13.64,13.82,14.25,15.03,15.38,15.54,14.93,14.88,15.82,15.16,14.60,15.17,15.56,15.07,14.21,13.81,14.63,14.47,13.26,12.97,13.92,12.60,11.97,12.84,12.96,11.89,11.04,12.28,11.90,10.79,10.34,9.81,9.83,8.68,8.99,9.04,9.07,10.11,10.20,9.92,10.82,11.77,11.38,11.61,12.42,12.98,12.76,12.97,13.66,13.75,13.40,13.76,14.44,14.73,14.50,15.69,15.09,15.04,14.98,14.49,13.92,14.15,14.03,13.10,12.91,12.39,12.11,11.97,11.62,11.22,10.42,10.35,9.93,9.98,9.32,8.62,8.92,8.75,7.60,7.65,8.24,7.49,6.94,7.36,7.35,6.62,6.42,6.97,6.72,5.72,5.65,5.36,4.49,4.96,5.75,4.99,4.68,5.63,5.58,4.98,5.44,5.94,6.00,5.58,6.04,6.52,6.43,6.10,6.62,6.05,5.66,4.68,4.72,5.84,5.34,4.39,5.12,5.86,5.28,4.62,5.51,6.00,5.49,5.45,6.23,6.33,5.77,6.32,7.22,7.19,7.35,7.91,8.99,9.00,9.48,8.63,8.15,8.82,8.70,7.64,7.47,8.20,8.10,7.01,7.16,7.84,7.08,6.55,7.02,7.48,6.56,6.76,7.82,7.61,6.65,7.45,8.20,7.59,7.49,8.31,7.28,7.49,8.41,7.80,7.49,8.46,8.95,8.00,8.27,9.48,9.99,10.22,9.38,10.00,9.63,8.05,7.68,8.89,8.58,7.40,7.72,8.64,7.50,7.89,7.19,7.46,8.03,7.94,6.86,6.91,6.11,5.69,5.75,5.29,4.59,4.30,3.69,3.75,3.51,2.80,2.14,1.71,1.40,1.02,0.76,0.99,1.57,1.61,2.38,2.80,3.28,2.48,2.06,3.15,3.27,2.43,2.86,3.80,3.86,3.60,4.06,4.33,4.30,4.42,5.06,5.31,5.13,5.42,6.02,6.56,5.51,6.26,5.91,6.09,5.32,5.04,5.35,5.11,4.25,3.96,4.38,3.78,3.09,3.24,3.53,2.92,2.15,2.94,3.01,2.33,1.89,3.03,3.15,4.02,3.65,2.65,2.75,3.39,2.70,2.33,3.27,3.66,3.32,3.11,3.86,4.19,3.77,4.07,4.76,4.70,4.45,5.01,5.44,5.40,5.57,6.86,31.28,31.18,31.10,31.03,30.99,30.98,30.91,30.92,30.92,30.92,30.90,30.98,30.95,30.92,30.92,30.96,30.86,30.79,30.89,30.58,30.61,30.57,30.65,30.63,30.59,30.67,30.52,30.54,30.59,30.46,30.30,30.43,30.45,30.22,30.18,30.27,30.33,30.12,30.21,30.05,29.93,29.90,29.87,29.79,29.65,29.79,29.94,29.79,29.55,29.96,30.30,30.00,29.85,30.31,30.12,29.82,29.93,29.87,29.94,29.54,29.89,30.11,29.97,29.82,30.17,30.20,29.94,30.10,30.29,30.16,30.09,30.35,30.27,30.29,30.29,30.52,30.41,30.45,30.56,30.61,30.58,30.72,30.60,30.76,30.70,30.50,30.69,30.55,30.56,30.31,30.38,30.53,30.27,30.21,30.39,30.46,30.27,30.34,30.46,30.55,30.32,30.47,30.36,30.30,30.55,30.33,30.22,30.11,30.36,30.47,30.22,30.54,30.63,30.43,30.56,30.78,30.74,30.73,30.64,30.63,30.64,30.42,30.41,30.50,30.48,30.45,30.16,30.31,30.24,29.91,29.92,29.54,29.34,29.28,29.31,29.06,29.05,28.08,28.21,28.18,28.03,28.66,28.41,29.07,28.91,28.00,28.72,29.31,28.82,28.70,29.41,29.54,29.48,29.35,29.57,29.33,28.76,29.00,29.42,29.04,28.67,29.13,29.56,28.93,29.01,29.47,29.67,28.87,29.18,29.78,29.61,29.24,29.79,29.73,29.94,29.58,29.32,29.66,29.77,29.50,29.38,29.73,29.46,28.85,29.36,29.43,28.98,28.67,29.49,29.42,28.90,28.91,29.45,29.11,29.39,28.83,28.71,28.55,28.71,28.98,28.16,28.37,28.61,29.08,28.36,28.46,29.08,29.00,28.66,28.68,29.48,29.25,29.47,29.84,29.73,29.48,29.83,29.89,29.69,29.56,29.97,29.94,29.65,29.99,30.26,30.16,30.17,30.26,30.43,30.54,30.55,30.60,30.53,30.36,30.59,30.66,30.34,30.50,30.70,30.63,30.33,30.56,30.69,30.64,30.51,30.62,30.67,30.72,30.77,30.89,30.85,30.95,30.78,30.66,30.81,30.76,30.57,30.59,30.75,30.66,30.42,30.49,30.47,30.31,30.23,30.24,30.20,29.81,29.82,30.28,30.07,30.26,29.90,30.23,30.35,29.95,30.07,30.32,30.43,30.01,30.37,30.54,30.44,30.37,30.49,30.63,30.44,30.50,30.67,30.75,30.69,30.76,30.83,30.62,30.58,30.68,30.58,30.50,30.54,30.44,30.35,30.50,30.47,30.30,30.31,30.28,29.94,30.10,30.21,30.24,30.07,30.13,30.28,30.14,30.21,30.37,30.53,30.52,30.64,30.81,30.75,30.83,30.98,31.06,30.91,31.04,31.04,30.86,31.00,31.08,31.03,30.94,31.01,31.09,31.04,31.07,31.05,31.04,30.97,31.04,31.03,30.99,30.95,31.02,31.04,30.92,30.90,30.99,30.92,30.83,30.85,30.97,30.76,30.73,30.77,30.82,30.78,30.73,30.73,30.83,30.83,30.68,30.69,30.69,30.53,30.46,30.53,30.68,30.66,30.63,30.70,30.71,30.79,30.78,30.86,30.74,30.83,30.95,30.94,30.93,30.95,31.04,30.98,30.96,31.04,30.99,31.06,31.07,31.03,31.04,31.09,30.98,31.02,31.08,31.02,30.94,30.93,31.01,30.93,30.79,30.92,30.85,30.70,30.65,30.77,30.65,30.44,30.60,30.62,30.30,30.28,30.51,30.36,30.10,30.20,30.29,29.99,29.96,30.16,30.14,29.83,29.66,29.34,29.24,29.66,29.65,29.27,29.53,29.81,29.62,29.24,29.83,29.84,29.62,29.64,29.97,29.98,29.76,29.91,30.15,29.62,29.73,29.37,29.45,29.48,29.45,29.03,29.30,29.34,29.52,29.20,29.61,29.62,29.67,29.52,29.90,30.03,29.80,29.85,30.14,30.22,30.18,30.19,30.56,30.57,30.58,30.40,30.42,30.44,30.36,30.20,30.27,30.35,30.30,30.14,30.20,30.21,29.99,29.83,30.09,29.92,29.64,29.75,29.84,29.64,29.66,29.87,29.99,29.93,30.15,30.35,30.29,30.15,30.40,30.26,29.91,30.30,30.39,30.16,30.03,30.39,30.60,30.57,30.44,30.61,30.63,30.26,30.26,30.53,30.40,30.14,30.25,30.56,30.25,30.46,30.34,30.36,30.57,30.50,30.10,30.44,30.25,30.05,30.44,30.15,30.07,30.06,29.91,29.47,29.53,29.80,29.13,29.49,29.38,29.15,28.83,28.92,29.02,29.04,28.65,28.51,28.88,28.71,28.68,28.81,28.76,28.97,28.99,29.02,29.05,29.29,29.28,29.30,29.55,29.61,29.69,29.85,29.80,30.08,30.04,30.35,30.14,30.29,30.08,30.33,30.14,29.84,30.00,30.19,29.85,29.66,29.81,29.85,29.48,29.18,29.77,29.62,29.42,29.48,29.82,29.49,29.34,29.68,29.78,30.05,30.03,29.46,29.71,30.08,29.82,29.71,29.97,30.20,29.88,29.79,30.10,30.14,29.58,29.87,30.24,30.20,29.90,30.19,30.48,30.24,30.16,30.19],[29.16,27.95,27.06,26.52,25.93,25.45,24.80,24.71,24.51,23.36,23.37,23.22,22.21,22.14,22.21,22.35,21.49,21.31,20.84,20.03,20.29,19.78,19.11,19.69,19.33,18.64,18.54,18.12,17.54,16.64,15.99,17.35,16.47,15.24,15.68,16.19,15.38,14.60,14.98,15.59,14.33,14.05,14.70,14.84,13.86,14.27,14.51,14.09,13.46,13.68,14.38,13.41,12.71,13.72,14.25,12.67,13.69,14.60,14.39,14.54,15.35,15.57,14.62,15.59,16.66,15.86,15.58,16.70,17.49,16.03,15.95,17.76,17.63,16.72,17.43,18.72,18.45,17.93,18.45,19.29,18.50,19.90,19.43,19.57,18.44,18.81,18.53,17.76,17.27,16.16,16.09,17.71,16.61,15.68,16.25,18.09,16.62,15.86,16.98,17.94,16.73,18.55,17.03,17.29,16.85,16.26,15.67,15.87,15.53,15.76,15.14,16.14,16.56,16.11,17.01,17.78,17.27,18.16,17.61,16.85,17.16,16.74,15.41,15.69,15.89,14.86,14.27,13.84,13.71,12.62,12.19,11.01,10.96,11.96,11.88,12.20,11.41,10.22,11.11,10.14,11.29,11.13,11.04,12.23,12.37,11.51,12.10,13.24,12.88,12.41,13.53,14.40,14.24,13.28,14.03,14.07,12.46,13.23,13.38,13.09,12.03,12.95,13.14,11.82,11.49,12.44,12.31,10.64,11.04,11.44,11.09,10.93,11.45,12.04,12.22,10.92,11.30,12.35,11.32,11.13,12.15,12.19,11.30,11.23,12.17,11.91,11.23,11.57,12.71,12.47,11.96,12.49,13.55,12.89,13.97,12.49,11.93,11.03,11.18,11.51,11.01,9.68,10.20,10.66,9.70,9.12,9.57,9.84,8.98,9.11,9.63,9.60,8.97,8.88,9.25,9.05,8.77,9.31,9.83,9.69,10.07,10.47,10.46,9.82,10.79,11.88,11.45,11.16,11.65,12.23,12.97,12.74,10.80,10.92,12.63,11.46,10.32,10.68,11.84,10.68,10.06,10.80,11.77,10.33,10.21,11.46,11.77,12.64,12.62,13.65,13.65,14.16,13.63,12.34,13.35,13.74,12.43,12.12,13.73,13.22,11.55,12.18,13.79,11.58,10.95,12.42,12.73,11.33,11.39,12.69,11.89,13.05,11.57,12.74,14.10,11.81,11.81,13.86,13.44,11.45,12.62,13.84,12.45,11.73,13.32,13.84,11.90,13.00,13.66,13.73,13.34,13.31,13.54,12.39,11.73,12.09,11.07,11.49,12.19,11.30,11.40,12.53,12.35,11.13,12.09,12.29,11.20,10.65,11.49,10.89,9.58,10.52,11.04,10.08,9.56,10.00,9.99,10.22,11.57,11.28,11.67,13.08,12.65,13.79,13.04,13.75,13.09,12.87,13.49,14.49,14.08,13.84,13.98,14.57,15.20,15.52,15.62,14.96,15.15,15.98,15.19,14.78,15.28,15.66,14.87,14.21,13.79,14.48,14.13,13.04,12.74,13.90,12.28,11.82,12.53,12.85,11.98,11.07,12.17,11.89,10.84,10.21,9.76,9.85,8.83,9.04,9.00,9.24,10.21,10.22,9.78,10.69,11.58,11.22,11.44,12.08,12.79,12.70,12.83,13.67,13.79,13.52,14.16,14.85,14.63,14.66,15.88,15.22,15.12,15.33,14.59,14.13,14.19,14.32,13.18,12.85,12.65,12.03,11.99,11.59,11.09,10.24,10.07,9.74,9.71,9.18,8.45,8.91,8.74,7.73,7.65,8.22,7.50,6.77,7.38,7.44,6.70,6.28,6.98,6.78,5.87,5.58,5.22,4.67,5.07,5.55,4.79,4.77,5.49,5.55,4.93,5.40,5.91,5.93,5.41,5.95,6.44,6.27,6.07,6.62,6.02,5.46,4.87,4.80,5.53,5.25,4.35,4.90,5.61,5.04,4.53,5.29,5.91,5.33,5.08,6.05,6.25,5.59,6.05,6.97,7.17,7.28,7.73,8.89,8.89,9.42,8.50,8.14,8.55,8.48,7.53,7.41,7.96,7.69,6.56,7.01,7.59,6.93,6.36,6.88,7.18,6.33,6.49,7.71,7.34,6.55,7.12,8.12,7.65,7.50,8.40,7.29,7.36,8.51,7.72,7.18,8.45,8.74,7.96,8.35,9.33,9.66,9.83,9.16,9.38,9.23,7.89,7.63,8.56,8.32,7.22,7.62,8.36,7.39,7.69,7.11,7.29,8.02,7.97,6.85,7.03,6.12,5.74,5.98,5.39,4.77,4.55,4.08,4.06,3.77,3.08,2.27,2.06,1.72,1.51,0.91,0.76,1.09,1.42,2.18,2.67,3.23,2.50,2.09,3.24,3.17,2.50,3.10,3.86,3.75,3.64,4.16,4.47,4.56,4.64,5.14,5.41,5.25,5.47,5.78,6.33,5.46,5.83,5.66,5.81,5.07,4.79,5.06,4.80,4.25,3.93,4.31,3.84,3.18,3.29,3.41,2.80,2.19,2.77,2.84,2.30,1.73,2.95,2.99,3.95,3.53,2.51,2.94,3.45,2.73,2.46,3.39,3.64,3.29,3.25,3.88,4.06,3.65,4.06,4.56,4.54,4.38,4.86,5.26,5.26,5.50,6.70,31.23,31.20,31.12,31.05,31.02,31.03,30.99,30.97,31.00,30.99,30.95,30.99,30.97,30.92,30.92,30.97,30.90,30.81,30.90,30.60,30.66,30.61,30.75,30.74,30.67,30.78,30.60,30.70,30.66,30.53,30.34,30.53,30.54,30.27,30.27,30.44,30.45,30.19,30.25,30.13,29.99,29.98,29.91,29.85,29.72,29.91,29.95,29.82,29.58,30.00,30.17,29.76,29.76,30.07,30.04,29.57,29.87,29.78,29.89,29.56,29.96,30.09,29.89,29.87,30.19,30.15,29.93,30.14,30.35,30.13,30.19,30.44,30.40,30.35,30.41,30.65,30.49,30.53,30.73,30.75,30.73,30.84,30.72,30.87,30.76,30.55,30.81,30.67,30.59,30.25,30.33,30.58,30.33,30.07,30.32,30.57,30.27,30.20,30.39,30.55,30.32,30.57,30.41,30.27,30.57,30.42,30.21,30.04,30.42,30.59,30.18,30.64,30.68,30.40,30.53,30.83,30.77,30.82,30.68,30.72,30.73,30.45,30.38,30.54,30.45,30.30,30.14,30.33,30.19,29.91,29.86,29.65,29.47,29.42,29.48,29.21,29.00,27.98,28.47,27.97,28.08,28.74,28.54,28.99,28.89,28.36,28.48,29.29,28.97,28.85,29.47,29.59,29.58,29.44,29.67,29.46,28.97,29.09,29.51,29.07,28.78,29.26,29.37,29.02,29.08,29.41,29.46,28.99,29.27,29.68,29.66,29.41,29.81,29.81,30.02,29.66,29.48,29.76,29.80,29.54,29.51,29.75,29.39,28.83,29.41,29.43,28.84,28.76,29.48,29.29,28.77,28.80,29.45,28.95,29.20,29.01,28.89,28.62,28.61,28.99,27.76,28.14,28.25,28.87,27.99,28.17,28.82,28.86,28.39,28.30,29.37,29.21,29.28,29.68,29.71,29.60,29.85,29.76,29.75,29.68,29.91,29.83,29.68,30.02,30.16,30.24,30.23,30.32,30.44,30.53,30.65,30.59,30.47,30.26,30.59,30.57,30.22,30.41,30.60,30.51,30.23,30.45,30.60,30.53,30.43,30.54,30.64,30.73,30.76,30.83,30.82,30.93,30.80,30.58,30.80,30.78,30.56,30.54,30.78,30.69,30.31,30.48,30.59,30.29,30.14,30.32,30.27,29.77,29.74,30.29,30.11,30.24,29.89,30.18,30.43,29.93,30.11,30.43,30.51,30.00,30.44,30.66,30.41,30.37,30.58,30.66,30.44,30.47,30.76,30.80,30.67,30.80,30.83,30.62,30.51,30.69,30.53,30.52,30.55,30.38,30.31,30.50,30.48,30.26,30.35,30.30,29.95,30.04,30.27,30.21,30.02,30.05,30.22,30.05,30.11,30.31,30.40,30.41,30.55,30.73,30.70,30.83,30.91,31.00,30.86,31.01,30.97,30.81,30.96,31.09,31.05,30.91,31.04,31.12,31.07,31.12,31.07,31.09,31.03,31.09,31.07,31.02,31.01,31.07,31.06,30.97,30.91,31.00,30.97,30.78,30.74,30.94,30.73,30.65,30.66,30.80,30.72,30.63,30.65,30.76,30.73,30.59,30.60,30.57,30.41,30.37,30.44,30.55,30.55,30.56,30.62,30.62,30.70,30.74,30.85,30.74,30.84,30.91,30.93,30.98,31.00,31.07,31.01,31.01,31.11,31.07,31.10,31.12,31.11,31.11,31.16,31.01,31.08,31.11,31.05,30.90,30.88,30.98,30.89,30.73,30.86,30.78,30.66,30.57,30.71,30.63,30.39,30.52,30.60,30.30,30.23,30.43,30.43,30.10,29.98,30.32,30.11,29.88,30.14,30.19,29.95,29.40,29.28,29.21,29.71,29.71,29.39,29.64,29.99,29.66,29.50,29.95,29.96,29.74,29.68,30.08,30.12,29.91,30.08,30.26,29.76,29.86,29.57,29.66,29.62,29.50,29.24,29.53,29.56,29.62,29.37,29.69,29.60,29.59,29.24,29.80,29.91,29.62,29.68,29.97,30.13,30.04,30.09,30.53,30.51,30.52,30.31,30.28,30.41,30.29,30.04,30.18,30.33,30.25,29.98,30.14,30.16,29.97,29.84,30.05,29.99,29.70,29.79,29.87,29.81,29.77,29.97,30.14,30.04,30.22,30.38,30.35,30.23,30.49,30.38,30.04,30.39,30.50,30.19,30.02,30.49,30.61,30.55,30.36,30.57,30.62,30.21,30.19,30.54,30.39,30.12,30.29,30.60,30.33,30.52,30.37,30.43,30.62,30.61,30.23,30.54,30.37,30.16,30.45,30.14,30.09,30.09,29.94,29.53,29.35,29.75,29.21,29.44,29.42,29.08,29.08,29.05,28.86,28.89,28.44,28.17,28.63,28.64,28.69,28.97,29.03,29.05,29.28,29.39,29.49,29.61,29.65,29.59,29.61,29.74,29.79,29.92,29.87,30.17,30.17,30.45,30.20,30.40,30.21,30.38,30.26,29.86,30.04,30.25,29.92,29.67,29.89,29.99,29.59,29.24,29.89,29.64,29.45,29.54,29.80,29.69,29.13,29.45,29.80,30.01,30.03,29.33,29.69,30.12,29.78,29.65,30.08,30.21,29.94,29.79,30.18,30.25,29.74,29.96,30.35,30.32,29.98,30.27,30.49,30.32,30.28,30.27],[29.36,28.18,26.87,26.58,25.72,25.16,24.55,24.64,24.10,23.25,23.37,23.18,22.25,22.39,22.57,22.56,21.66,21.58,21.04,19.89,20.16,19.93,19.43,20.05,19.76,19.29,19.02,18.65,18.09,17.18,16.59,17.78,16.95,15.78,16.02,16.95,16.02,15.12,15.66,16.10,14.79,14.60,15.19,15.32,14.24,14.80,14.93,14.38,13.46,13.91,14.75,13.57,13.05,14.04,14.56,12.92,14.26,14.78,14.65,14.42,15.60,15.76,15.11,16.00,16.73,16.27,16.05,16.99,17.83,16.66,16.54,18.09,17.83,17.20,17.88,19.20,18.89,18.25,19.36,19.83,18.75,20.17,19.80,20.16,19.27,19.14,18.92,18.34,17.89,16.63,16.72,18.03,17.09,16.44,16.84,18.36,17.08,16.27,17.37,18.15,16.94,19.21,17.68,17.34,16.85,16.60,16.00,15.78,15.72,16.11,15.45,16.31,16.70,16.33,16.97,18.00,17.57,18.71,18.05,17.35,17.32,17.18,16.01,16.16,16.25,15.45,14.68,14.50,14.37,13.01,12.75,11.36,11.44,11.96,12.32,12.13,11.22,9.81,10.75,9.56,10.93,10.54,10.62,11.66,11.75,11.29,12.04,13.08,12.66,12.33,13.52,14.45,14.41,13.57,14.06,13.87,12.45,13.35,13.77,13.09,12.05,13.22,13.18,11.72,11.15,12.56,12.38,10.67,11.02,11.70,11.36,11.27,11.99,12.41,12.58,11.50,11.65,12.59,11.65,11.32,12.32,12.44,11.24,10.82,12.37,12.25,10.85,11.42,12.85,12.29,11.69,12.34,13.68,12.69,13.80,11.56,11.71,10.53,10.74,11.04,10.75,9.33,9.97,10.29,9.54,8.71,9.22,9.73,8.53,9.01,9.46,9.55,8.76,9.02,9.65,8.96,9.02,9.92,10.70,10.03,10.78,10.94,11.08,10.43,11.57,12.42,11.95,11.86,12.50,13.14,13.50,13.58,11.58,11.77,13.19,12.21,10.98,11.45,12.86,11.66,10.62,11.47,12.76,10.88,10.79,12.19,12.75,13.35,13.39,14.54,14.46,15.06,14.30,13.04,14.15,14.46,12.99,13.00,14.44,13.91,12.10,12.73,13.92,11.99,11.55,12.77,13.15,11.87,11.76,13.50,12.46,13.89,12.26,13.16,14.37,12.36,12.12,14.18,13.83,11.90,13.02,14.44,12.82,12.08,13.79,14.11,12.16,13.42,14.78,14.53,14.17,14.18,14.38,13.04,12.59,12.94,11.83,12.08,12.95,11.98,11.88,12.88,13.00,11.93,12.87,12.79,11.57,11.03,11.67,11.35,10.10,10.80,11.32,10.58,10.14,10.64,10.63,10.88,12.36,12.20,12.54,13.79,13.75,14.84,13.97,14.73,14.06,13.91,14.44,15.34,15.27,15.05,15.24,15.82,16.51,16.85,16.97,16.03,16.66,17.53,16.22,15.81,16.65,16.85,15.96,15.43,14.76,15.41,15.44,14.33,13.80,15.12,13.83,13.00,13.31,14.15,13.05,11.95,13.08,12.97,11.78,10.86,10.56,10.73,9.74,9.89,9.98,10.17,11.14,11.47,11.19,12.04,13.02,12.67,13.09,13.95,14.62,14.14,14.62,15.04,15.26,14.88,15.38,16.08,16.11,16.02,17.10,16.46,16.45,16.65,15.84,15.07,15.60,15.53,14.49,14.31,13.82,13.46,13.42,13.05,12.57,11.58,11.58,11.07,10.97,10.49,9.63,10.07,10.02,8.96,8.83,9.50,8.81,8.09,8.61,8.69,7.95,7.51,7.91,7.78,6.77,6.17,5.51,4.85,5.70,6.59,5.07,5.51,6.62,6.65,5.66,6.52,7.29,7.10,6.62,7.46,8.11,7.73,7.53,8.17,7.40,6.78,5.66,5.38,6.57,6.31,5.16,5.32,6.52,5.91,4.76,5.75,6.70,6.05,5.58,6.85,7.13,6.19,6.51,7.91,8.13,7.98,8.55,9.69,9.88,10.20,9.31,9.22,9.54,9.41,8.38,8.30,9.02,8.55,7.32,7.94,8.81,8.14,7.24,8.11,8.64,7.07,7.79,8.97,8.65,7.32,8.53,9.25,8.70,8.63,9.51,8.72,8.80,9.93,9.47,8.80,10.03,10.55,9.76,9.77,10.73,11.14,11.22,10.64,10.84,10.86,9.35,8.96,10.11,10.23,8.58,8.97,10.03,9.15,9.42,8.66,8.92,9.61,9.64,8.46,8.48,7.56,6.95,7.09,6.37,5.95,5.49,5.03,5.06,4.69,4.07,3.02,2.74,2.10,2.10,1.54,1.00,0.77,1.25,1.76,2.75,3.02,2.19,2.35,3.50,3.48,3.02,3.67,4.29,4.23,4.35,4.93,5.46,5.42,5.49,6.29,6.52,6.37,6.72,7.22,7.85,6.73,7.47,7.15,7.14,6.60,6.08,6.23,5.85,5.11,4.95,5.18,4.55,3.83,3.87,4.14,3.36,2.58,3.55,3.33,2.67,2.10,3.61,3.45,4.54,4.13,2.96,3.65,4.03,3.46,3.00,4.16,4.26,3.77,3.90,4.78,4.56,4.39,4.93,5.56,5.20,5.24,6.08,6.38,6.21,6.49,7.57,31.39,31.32,31.23,31.21,31.15,31.13,31.11,31.09,31.11,31.12,31.09,31.13,31.09,31.06,31.08,31.12,31.05,30.95,31.08,30.74,30.76,30.71,30.90,30.85,30.87,30.90,30.76,30.80,30.77,30.61,30.50,30.68,30.71,30.45,30.47,30.60,30.58,30.33,30.44,30.35,30.12,30.09,30.10,29.95,29.80,30.02,30.02,29.77,29.69,30.05,30.11,29.72,29.77,30.03,30.01,29.68,29.84,29.77,29.82,29.47,29.89,30.06,29.76,29.84,30.21,30.18,29.98,30.25,30.48,30.26,30.32,30.54,30.63,30.50,30.57,30.79,30.65,30.71,30.77,30.82,30.81,30.90,30.85,30.95,30.85,30.73,30.85,30.76,30.69,30.39,30.43,30.70,30.49,30.31,30.46,30.71,30.39,30.33,30.55,30.62,30.40,30.65,30.51,30.36,30.62,30.53,30.28,30.16,30.52,30.63,30.22,30.64,30.75,30.42,30.63,30.88,30.84,30.87,30.76,30.80,30.78,30.63,30.49,30.63,30.49,30.34,30.20,30.41,30.26,29.99,29.87,29.79,29.56,29.55,29.59,29.25,29.20,27.84,28.25,27.64,27.99,28.46,28.27,28.90,29.01,28.30,28.92,29.37,29.14,29.19,29.62,29.73,29.71,29.55,29.77,29.48,29.24,29.39,29.65,29.17,29.04,29.47,29.38,28.96,29.13,29.49,29.46,29.07,29.31,29.70,29.83,29.51,29.97,29.96,30.17,29.80,29.61,29.91,29.90,29.56,29.62,29.91,29.41,28.92,29.64,29.60,28.95,28.87,29.64,29.49,28.95,29.08,29.60,29.08,29.41,29.02,28.75,28.66,28.80,28.97,27.99,27.67,28.62,28.99,28.31,28.03,29.03,28.76,28.42,28.56,29.35,29.15,29.31,29.58,29.73,29.59,29.83,29.87,29.90,29.81,30.05,30.05,29.83,30.12,30.31,30.39,30.29,30.42,30.60,30.66,30.75,30.72,30.62,30.40,30.74,30.74,30.37,30.56,30.83,30.71,30.38,30.65,30.82,30.69,30.60,30.75,30.82,30.92,30.93,31.02,31.03,31.07,30.98,30.81,30.98,30.91,30.73,30.76,30.88,30.78,30.51,30.67,30.69,30.42,30.30,30.46,30.34,29.89,29.95,30.35,30.24,30.41,29.98,30.35,30.51,30.09,30.16,30.53,30.63,30.16,30.55,30.77,30.60,30.48,30.74,30.83,30.66,30.66,30.89,30.96,30.84,30.92,30.99,30.83,30.75,30.91,30.72,30.72,30.77,30.52,30.40,30.63,30.66,30.44,30.44,30.45,30.17,30.20,30.43,30.35,30.15,30.18,30.39,30.21,30.17,30.45,30.56,30.59,30.83,30.95,30.95,31.02,31.05,31.13,31.04,31.13,31.13,31.01,31.14,31.18,31.15,31.09,31.13,31.21,31.16,31.18,31.13,31.18,31.11,31.18,31.16,31.14,31.11,31.14,31.15,31.07,31.05,31.09,31.11,30.95,30.93,31.09,30.95,30.89,30.93,31.03,30.93,30.86,30.88,30.99,30.93,30.75,30.78,30.74,30.55,30.51,30.53,30.75,30.77,30.78,30.80,30.85,30.88,30.90,31.00,30.95,30.98,31.03,31.06,31.09,31.09,31.14,31.10,31.10,31.15,31.15,31.16,31.19,31.17,31.17,31.21,31.10,31.15,31.17,31.15,31.03,31.05,31.11,31.03,30.92,31.02,30.94,30.85,30.81,30.90,30.80,30.57,30.73,30.81,30.45,30.40,30.72,30.62,30.31,30.31,30.56,30.36,30.12,30.35,30.42,30.11,29.84,29.41,29.34,29.79,29.90,29.53,29.75,30.10,29.81,29.59,30.09,30.13,29.87,29.83,30.28,30.26,30.03,30.21,30.38,29.89,29.87,29.71,29.76,29.66,29.64,29.42,29.46,29.63,29.72,29.32,29.67,29.73,29.60,29.35,29.91,30.04,29.65,29.71,30.10,30.24,30.28,30.30,30.61,30.74,30.76,30.45,30.46,30.54,30.43,30.13,30.30,30.48,30.30,30.02,30.22,30.28,30.06,30.00,30.12,30.04,29.91,29.84,29.92,29.90,29.83,30.03,30.23,30.18,30.29,30.55,30.43,30.37,30.67,30.51,30.15,30.62,30.69,30.26,30.11,30.70,30.78,30.74,30.51,30.73,30.72,30.31,30.28,30.66,30.52,30.23,30.42,30.74,30.48,30.67,30.53,30.52,30.73,30.70,30.43,30.64,30.54,30.27,30.58,30.36,30.23,30.24,30.06,29.68,29.68,29.85,29.30,29.57,29.57,29.17,29.07,29.11,29.24,28.72,28.30,28.31,28.44,28.24,28.59,28.85,29.05,29.09,29.23,29.47,29.55,29.65,29.77,29.69,29.79,29.82,29.98,30.05,30.04,30.30,30.29,30.55,30.32,30.53,30.36,30.57,30.43,29.99,30.17,30.41,29.96,29.66,30.04,30.15,29.61,29.41,30.00,29.83,29.32,29.69,30.09,29.84,29.33,29.71,29.93,30.23,30.13,29.47,29.83,30.20,30.01,29.80,30.17,30.38,30.14,29.89,30.36,30.41,29.83,30.10,30.47,30.46,30.09,30.40,30.60,30.45,30.36,30.41],[29.38,28.16,27.08,26.78,26.07,25.60,24.74,24.89,24.53,23.02,23.25,23.08,21.79,21.94,22.08,21.96,20.91,20.61,19.95,18.90,19.12,18.92,18.05,18.72,18.16,17.50,17.14,16.52,16.22,15.29,14.68,15.89,15.14,13.97,14.48,15.02,14.31,13.73,14.02,14.34,13.21,12.98,13.45,13.64,12.88,13.14,13.28,13.26,12.56,12.74,13.71,12.72,11.67,12.73,13.75,12.17,13.09,13.82,13.81,13.64,14.53,14.68,13.83,14.45,15.37,14.57,14.28,15.29,16.13,14.52,14.64,16.14,16.25,15.25,16.08,17.55,17.20,16.48,17.44,17.95,17.23,18.19,18.23,18.22,17.20,17.47,17.47,16.58,15.93,14.62,14.67,16.33,15.20,14.68,14.95,16.81,15.30,14.83,15.97,16.70,15.62,17.96,16.41,16.10,15.58,15.39,14.87,14.87,14.62,14.84,14.46,15.21,15.54,15.08,15.55,16.54,16.14,17.01,16.26,15.74,16.13,15.39,14.27,14.54,14.86,14.06,13.07,13.36,13.12,11.70,11.71,10.31,10.50,11.46,11.50,11.49,11.40,10.05,10.33,10.26,10.51,10.24,10.73,11.46,11.27,11.20,11.62,12.40,12.00,11.64,12.64,13.49,13.13,12.43,12.63,13.01,11.95,12.28,12.40,12.40,11.84,12.10,12.86,11.73,10.98,11.64,11.82,10.48,10.69,10.76,10.17,10.32,10.69,11.50,11.50,10.53,10.72,11.65,10.62,10.47,11.61,11.30,10.59,10.93,11.30,11.25,10.73,11.12,11.82,11.72,11.42,11.84,12.79,12.04,13.17,11.62,11.44,10.59,10.73,11.16,10.71,9.12,9.78,10.14,9.34,8.29,8.94,9.25,8.29,8.73,8.60,9.38,8.53,8.37,8.69,8.71,8.47,8.69,9.26,9.01,9.50,9.53,10.02,9.37,10.02,10.93,10.75,10.58,10.91,11.56,11.95,11.87,9.93,10.10,11.45,10.44,9.59,9.78,10.93,9.67,9.12,9.78,10.71,9.18,9.18,10.52,10.67,11.59,11.52,12.48,12.64,13.21,12.58,11.10,12.44,12.87,11.37,11.17,12.75,12.19,10.48,11.02,12.57,10.35,10.16,11.24,11.62,10.43,10.21,11.68,11.44,12.05,10.95,11.43,12.69,10.80,10.95,12.51,12.24,10.55,11.58,12.59,11.26,10.75,12.18,12.63,10.76,11.76,12.96,12.74,12.17,12.43,12.47,11.33,10.70,11.17,10.25,10.60,11.28,10.64,10.80,11.52,11.46,10.39,11.26,11.36,10.36,9.89,10.63,10.06,8.96,9.75,9.98,9.24,9.25,9.35,9.29,9.24,10.47,10.41,10.35,11.85,11.90,12.68,11.91,12.70,11.97,11.43,12.12,13.17,13.10,12.91,12.79,13.35,13.96,14.29,14.47,13.67,13.92,14.87,14.24,13.64,14.24,14.64,14.00,13.32,12.79,13.49,13.44,12.08,11.62,12.83,11.78,10.87,11.59,11.94,10.50,9.84,11.07,10.79,9.66,9.20,8.75,8.67,7.95,8.23,8.30,8.32,9.15,9.40,9.10,9.80,10.66,10.35,10.65,11.51,11.98,11.76,11.96,12.67,13.03,12.53,12.99,13.72,13.82,13.62,14.63,14.09,14.15,14.09,13.54,12.89,13.19,13.04,12.27,11.99,11.57,11.26,11.02,10.68,10.18,9.70,9.42,9.03,9.12,8.58,7.84,8.15,7.99,7.27,7.11,7.61,7.12,6.29,6.71,6.93,6.24,5.68,6.38,6.31,5.42,5.06,4.62,4.02,4.97,5.05,4.60,4.63,5.33,5.36,5.07,5.66,6.09,6.08,5.94,6.50,6.90,6.80,6.85,7.31,6.27,5.99,5.20,4.68,5.83,5.49,4.37,4.73,5.61,5.08,3.98,5.20,5.60,5.15,4.77,5.66,5.51,4.92,5.33,6.19,6.29,6.38,6.86,7.96,7.98,8.37,7.56,7.27,7.72,7.92,6.74,6.74,7.50,7.35,6.35,6.73,7.53,6.57,6.26,7.00,7.14,6.35,6.79,7.69,7.13,6.56,7.32,8.07,7.74,7.88,8.70,7.99,7.89,8.87,8.16,7.65,8.60,9.15,8.09,8.46,9.35,9.73,9.79,9.15,9.36,9.09,7.99,7.60,8.42,8.49,7.37,7.48,8.59,7.75,8.28,7.67,7.94,8.66,8.65,7.69,8.08,7.20,6.78,7.16,6.51,5.98,5.84,5.17,4.94,4.89,4.21,3.57,3.09,2.54,2.35,1.97,1.70,1.17,0.77,1.03,1.72,2.36,1.96,2.00,2.92,3.00,2.64,3.18,3.80,3.72,4.01,4.60,4.63,4.98,5.45,5.64,5.86,6.04,6.25,6.85,7.43,6.44,7.07,6.61,6.87,6.44,5.92,6.00,6.01,5.52,4.93,5.41,5.25,4.27,4.36,4.74,4.01,3.42,3.87,4.29,3.34,2.76,4.13,4.09,4.94,4.50,3.39,3.75,4.32,3.97,3.39,4.53,5.12,4.59,4.62,5.53,5.73,5.14,5.59,6.34,6.18,5.92,6.36,6.96,6.52,6.68,7.88,31.31,31.22,31.14,31.07,31.03,31.00,30.98,30.95,30.94,30.98,30.93,30.98,30.95,30.94,30.96,30.96,30.86,30.81,30.87,30.59,30.64,30.59,30.70,30.65,30.65,30.71,30.55,30.64,30.65,30.51,30.39,30.54,30.54,30.30,30.29,30.45,30.45,30.21,30.26,30.14,29.95,30.00,29.95,29.87,29.70,29.93,29.96,29.74,29.62,30.00,30.31,29.80,29.72,30.18,30.18,29.67,29.83,29.81,29.79,29.39,29.89,30.13,29.89,29.84,30.22,30.23,29.97,30.20,30.36,30.18,30.26,30.45,30.49,30.39,30.45,30.59,30.52,30.55,30.70,30.71,30.69,30.81,30.69,30.85,30.73,30.59,30.76,30.64,30.57,30.34,30.38,30.58,30.42,30.20,30.35,30.58,30.32,30.32,30.51,30.54,30.34,30.51,30.38,30.27,30.51,30.35,30.21,30.08,30.38,30.51,30.19,30.54,30.63,30.48,30.60,30.79,30.70,30.76,30.65,30.64,30.66,30.52,30.45,30.50,30.52,30.45,30.13,30.29,30.30,29.89,29.86,29.57,29.32,29.24,29.30,28.98,28.92,27.64,27.94,27.50,27.84,28.41,28.26,28.70,29.01,28.06,28.90,29.31,28.88,28.88,29.43,29.59,29.55,29.37,29.61,29.34,28.95,29.10,29.44,28.97,28.82,29.20,29.37,28.94,29.09,29.37,29.44,28.86,29.21,29.65,29.58,29.32,29.82,29.82,29.99,29.63,29.43,29.73,29.78,29.51,29.44,29.76,29.51,28.94,29.43,29.43,28.98,28.81,29.42,29.31,28.96,28.99,29.42,29.02,29.17,28.88,28.71,28.40,28.66,29.01,28.04,27.69,28.61,29.06,28.07,28.29,29.02,28.85,28.41,28.61,29.38,29.26,29.30,29.68,29.64,29.51,29.70,29.75,29.69,29.59,29.92,29.92,29.70,29.99,30.23,30.21,30.18,30.27,30.41,30.51,30.58,30.58,30.48,30.35,30.59,30.64,30.37,30.50,30.73,30.66,30.36,30.62,30.76,30.71,30.56,30.73,30.76,30.82,30.82,30.94,30.91,30.98,30.87,30.72,30.84,30.80,30.63,30.65,30.77,30.68,30.46,30.51,30.51,30.35,30.25,30.33,30.22,29.85,29.87,30.26,30.09,30.28,29.95,30.29,30.41,30.03,30.16,30.37,30.49,30.10,30.44,30.62,30.51,30.43,30.61,30.71,30.56,30.54,30.76,30.83,30.71,30.85,30.89,30.71,30.65,30.80,30.68,30.66,30.65,30.48,30.36,30.56,30.55,30.39,30.34,30.34,29.98,30.14,30.32,30.27,30.03,30.15,30.34,30.15,30.13,30.48,30.55,30.64,30.74,30.90,30.88,30.92,31.02,31.07,30.98,31.08,31.06,30.93,31.05,31.12,31.06,30.95,31.03,31.13,31.07,31.10,31.06,31.06,31.00,31.07,31.06,31.00,31.00,31.06,31.04,30.95,30.91,30.99,30.97,30.86,30.85,30.99,30.83,30.79,30.82,30.92,30.84,30.76,30.78,30.89,30.85,30.77,30.83,30.73,30.57,30.51,30.49,30.75,30.67,30.66,30.72,30.76,30.80,30.82,30.91,30.76,30.86,30.95,30.95,30.94,30.98,31.07,31.00,30.98,31.07,31.05,31.10,31.12,31.06,31.08,31.13,31.01,31.04,31.11,31.07,30.96,30.99,31.06,30.97,30.82,30.95,30.84,30.73,30.70,30.82,30.70,30.51,30.69,30.73,30.37,30.45,30.69,30.55,30.29,30.31,30.54,30.23,30.16,30.33,30.35,29.96,29.68,29.44,29.15,29.72,29.84,29.38,29.58,29.96,29.67,29.19,29.88,29.98,29.67,29.65,30.05,30.03,29.85,30.01,30.22,29.77,29.77,29.38,29.48,29.48,29.29,29.09,29.24,29.35,29.44,29.08,29.56,29.58,29.62,29.44,29.93,30.01,29.75,29.78,30.13,30.20,30.25,30.26,30.62,30.68,30.64,30.46,30.54,30.51,30.42,30.22,30.29,30.39,30.25,30.10,30.19,30.18,29.94,29.76,30.02,29.89,29.58,29.66,29.90,29.75,29.65,29.92,30.12,29.97,30.16,30.38,30.30,30.20,30.53,30.29,30.03,30.38,30.46,30.15,30.08,30.44,30.61,30.55,30.39,30.56,30.58,30.22,30.26,30.55,30.41,30.15,30.31,30.58,30.29,30.49,30.32,30.37,30.63,30.59,30.22,30.54,30.37,30.09,30.51,30.21,30.10,30.13,29.92,29.46,29.40,29.73,29.05,29.42,29.35,29.07,28.83,28.98,28.69,28.80,28.36,28.23,28.57,28.32,28.32,28.64,28.76,28.84,28.92,29.09,29.20,29.34,29.39,29.39,29.55,29.62,29.72,29.90,29.87,30.14,30.15,30.43,30.17,30.38,30.20,30.43,30.26,29.80,30.07,30.24,29.84,29.53,29.88,29.96,29.34,29.16,29.87,29.63,29.20,29.50,29.90,29.60,29.25,29.64,29.82,30.17,30.06,29.40,29.73,30.18,29.91,29.53,30.08,30.27,29.91,29.80,30.22,30.27,29.68,29.90,30.39,30.32,29.92,30.29,30.55,30.33,30.23,30.34],[29.36,28.13,26.96,26.57,25.84,25.16,24.37,24.67,23.99,22.64,22.95,22.84,21.37,21.68,21.78,21.69,20.69,20.59,19.68,18.68,18.91,18.60,17.97,18.65,18.13,17.34,17.00,16.24,15.93,14.81,14.23,15.54,14.69,13.71,14.14,14.67,14.33,13.73,14.18,14.22,13.44,13.25,13.47,13.62,13.11,13.24,13.26,12.73,12.19,12.61,13.12,12.12,11.44,12.12,12.79,11.47,12.91,13.37,13.40,12.96,13.91,14.24,13.48,14.13,14.88,14.13,14.42,15.06,15.63,14.58,14.80,15.94,15.71,15.22,15.67,16.99,16.90,16.34,17.34,17.75,16.82,17.79,17.77,17.93,16.93,17.05,16.81,15.85,15.61,14.36,14.46,15.69,14.72,14.30,14.80,16.14,14.97,14.16,15.35,15.83,15.37,17.52,16.28,15.80,15.13,15.00,14.67,14.16,14.31,14.33,13.89,14.75,14.84,14.50,15.17,15.87,15.41,16.39,15.91,15.15,15.35,15.13,13.79,13.70,14.48,13.02,12.71,12.55,12.41,11.29,11.15,10.16,10.47,11.09,11.57,11.21,10.75,9.77,10.27,10.40,10.48,10.21,10.05,11.21,11.15,10.47,11.05,11.82,11.56,11.40,12.46,13.21,13.23,12.31,12.83,12.55,11.39,12.15,12.23,11.69,11.36,11.82,12.01,11.34,10.49,11.28,11.15,10.20,10.77,10.13,9.81,10.02,10.77,11.54,11.90,10.94,10.62,11.76,11.12,10.68,11.41,11.58,10.56,10.47,11.21,11.20,10.21,10.69,11.63,11.23,10.72,11.41,12.36,11.90,12.93,11.46,10.94,10.01,10.46,10.69,10.06,8.56,9.24,9.84,8.84,8.14,9.00,9.34,8.11,8.46,9.15,9.16,8.21,8.70,8.93,8.86,8.73,8.88,9.09,8.56,9.31,9.72,9.79,8.89,9.75,10.65,10.13,10.03,10.54,11.48,11.58,11.51,9.64,9.92,11.08,10.01,9.53,9.69,10.43,9.52,9.13,9.88,10.45,9.15,9.09,10.26,10.47,11.05,11.13,12.29,12.32,12.77,12.08,10.78,11.97,12.35,11.05,10.94,12.28,11.91,10.50,10.98,12.24,10.37,10.24,10.87,11.42,10.37,10.05,11.40,11.20,11.91,11.01,11.32,12.40,10.81,11.11,12.27,12.05,10.78,11.56,12.37,11.09,10.77,11.85,12.29,10.60,11.39,12.64,12.39,12.00,12.29,12.39,10.97,10.70,11.05,10.05,10.62,11.05,10.50,10.50,11.34,11.42,10.54,11.36,11.44,10.72,10.29,10.66,10.46,9.61,9.69,10.14,9.62,9.30,9.47,9.27,9.14,10.36,10.28,10.31,11.63,11.63,12.41,11.59,12.23,11.42,11.17,11.63,12.69,12.57,12.35,12.30,12.94,13.61,14.02,13.88,13.01,13.50,14.34,13.49,13.03,13.80,14.08,13.42,12.80,12.16,12.87,12.76,11.44,11.22,12.34,11.29,10.52,11.00,11.33,10.44,9.74,10.64,10.50,9.58,8.84,8.52,8.56,8.09,8.32,8.04,8.13,8.95,9.19,8.76,9.30,10.08,9.80,10.07,10.76,11.32,10.92,11.51,12.20,12.42,12.01,12.56,13.40,13.43,13.26,14.44,13.76,13.84,13.89,13.19,12.28,12.71,12.73,11.67,11.60,11.35,10.74,10.43,10.25,9.64,9.00,8.98,8.67,8.49,7.98,7.69,7.73,7.47,6.81,6.73,7.09,6.54,5.79,6.27,6.44,5.62,5.15,5.80,5.86,4.86,4.46,3.97,3.33,4.18,4.54,3.41,3.71,4.63,4.50,4.00,4.82,5.30,5.18,5.00,5.83,6.20,6.02,6.19,6.65,5.59,5.46,4.54,4.48,5.39,4.68,3.69,4.32,5.37,4.16,3.57,4.57,5.06,4.47,4.48,5.36,5.10,4.85,5.45,6.12,5.93,6.07,6.64,7.67,7.97,8.40,7.30,7.10,7.63,7.86,6.80,6.59,7.43,6.99,6.20,6.52,7.39,6.40,6.13,6.79,6.61,6.08,6.26,7.35,6.67,6.21,6.73,7.64,7.28,7.36,8.17,7.25,7.03,8.13,7.51,6.94,8.22,8.41,7.53,8.03,8.95,9.14,9.51,9.04,9.12,8.71,7.63,7.26,8.02,8.02,6.91,6.93,7.74,7.04,7.13,6.59,7.00,7.60,7.74,7.08,7.36,6.70,6.05,6.83,6.62,5.89,6.35,5.23,5.04,5.24,4.92,3.93,3.82,3.73,2.94,2.46,2.85,1.90,1.08,0.76,1.03,1.69,1.78,1.63,1.99,2.26,2.38,2.74,2.96,3.27,3.69,3.89,4.14,4.43,4.58,4.95,5.27,5.62,5.95,6.19,6.71,5.96,6.69,6.12,6.72,6.36,5.66,5.65,6.20,5.45,4.77,5.39,5.59,4.39,4.40,5.43,5.34,3.85,4.49,6.21,5.04,3.83,5.18,6.11,6.31,6.32,4.67,5.12,6.50,6.11,4.36,6.09,7.18,6.54,5.62,6.54,6.78,5.82,6.16,7.22,6.91,6.17,7.03,7.66,6.96,6.84,8.12,31.35,31.26,31.19,31.13,31.09,31.07,31.03,31.03,31.03,31.08,31.05,31.07,31.05,31.04,31.04,31.03,30.97,30.92,30.99,30.77,30.76,30.72,30.81,30.79,30.75,30.77,30.65,30.73,30.73,30.60,30.47,30.68,30.70,30.48,30.45,30.59,30.58,30.31,30.38,30.32,30.01,30.03,30.12,29.92,29.77,30.02,30.06,29.73,29.56,30.11,30.16,29.75,29.80,30.19,30.16,29.71,29.88,29.85,29.74,29.39,29.87,30.08,29.79,29.81,30.18,30.17,30.01,30.22,30.40,30.26,30.33,30.49,30.56,30.51,30.52,30.65,30.58,30.69,30.75,30.77,30.77,30.86,30.76,30.86,30.79,30.71,30.81,30.70,30.64,30.44,30.46,30.63,30.51,30.31,30.45,30.65,30.36,30.31,30.51,30.55,30.31,30.57,30.45,30.32,30.58,30.41,30.18,30.17,30.44,30.56,30.29,30.58,30.65,30.47,30.58,30.75,30.75,30.81,30.69,30.71,30.68,30.55,30.50,30.54,30.55,30.41,30.26,30.36,30.34,29.99,29.95,29.68,29.45,29.44,29.53,29.19,28.88,27.58,28.16,27.07,27.77,28.23,28.40,28.75,28.80,28.21,28.74,29.24,28.90,28.86,29.47,29.61,29.65,29.44,29.72,29.45,28.94,29.14,29.51,28.98,28.82,29.23,29.20,28.96,28.98,29.37,29.37,28.87,29.14,29.74,29.72,29.20,29.87,29.81,30.04,29.65,29.34,29.73,29.75,29.26,29.38,29.71,29.21,28.75,29.34,29.35,28.89,28.83,29.39,29.19,28.70,28.89,29.35,28.59,29.08,28.72,28.53,28.24,28.49,28.68,28.12,28.14,28.29,28.85,28.09,28.02,28.77,28.67,28.15,28.28,29.17,29.04,29.20,29.49,29.55,29.36,29.64,29.72,29.76,29.65,29.99,30.05,29.84,30.10,30.33,30.39,30.31,30.39,30.55,30.65,30.77,30.79,30.60,30.48,30.79,30.75,30.37,30.59,30.82,30.73,30.37,30.66,30.84,30.70,30.55,30.76,30.84,30.91,30.92,31.02,31.00,31.04,30.97,30.82,30.96,30.93,30.69,30.75,30.91,30.81,30.52,30.66,30.74,30.47,30.34,30.54,30.45,29.93,30.03,30.39,30.19,30.40,29.99,30.40,30.59,30.17,30.15,30.53,30.63,30.18,30.53,30.77,30.63,30.47,30.74,30.82,30.65,30.62,30.85,30.94,30.71,30.90,30.96,30.83,30.74,30.84,30.70,30.69,30.73,30.51,30.40,30.61,30.61,30.37,30.32,30.39,29.97,30.09,30.42,30.31,30.04,30.18,30.42,30.16,30.09,30.50,30.59,30.62,30.81,30.89,30.95,31.01,31.01,31.10,31.05,31.12,31.08,31.04,31.10,31.16,31.10,31.07,31.11,31.16,31.14,31.18,31.13,31.15,31.10,31.15,31.13,31.13,31.08,31.12,31.09,31.07,31.02,31.04,31.05,30.99,30.95,31.06,30.95,30.87,30.93,31.01,30.93,30.84,30.88,30.95,30.91,30.76,30.82,30.73,30.50,30.54,30.46,30.70,30.75,30.73,30.76,30.82,30.91,30.93,31.01,30.92,31.00,31.05,31.06,31.05,31.06,31.12,31.09,31.07,31.09,31.12,31.17,31.18,31.14,31.15,31.18,31.09,31.13,31.16,31.11,31.07,31.06,31.10,31.03,30.96,31.03,30.93,30.79,30.77,30.88,30.75,30.48,30.68,30.75,30.31,30.36,30.67,30.52,30.21,30.20,30.51,30.21,29.89,30.10,30.26,29.75,29.59,29.28,29.05,29.55,29.67,29.37,29.60,29.92,29.59,29.32,29.88,29.97,29.68,29.72,30.10,30.12,29.90,30.08,30.27,29.76,29.78,29.53,29.55,29.51,29.39,29.20,29.24,29.33,29.45,29.11,29.44,29.46,29.41,29.16,29.71,29.83,29.43,29.52,30.01,30.04,30.08,30.09,30.54,30.72,30.69,30.38,30.43,30.46,30.34,30.07,30.15,30.31,30.19,29.83,30.06,30.15,29.84,29.61,29.94,30.01,29.57,29.61,29.95,29.83,29.68,30.00,30.19,30.04,30.17,30.43,30.31,30.22,30.56,30.38,30.07,30.48,30.56,30.27,30.17,30.53,30.68,30.64,30.45,30.60,30.66,30.26,30.17,30.54,30.53,30.12,30.29,30.61,30.34,30.55,30.37,30.39,30.65,30.59,30.32,30.54,30.41,30.13,30.48,30.27,30.11,30.16,29.97,29.62,29.59,29.83,29.25,29.52,29.34,29.25,28.87,29.05,28.38,28.45,28.00,27.94,28.29,28.16,28.09,28.43,28.74,28.98,28.93,29.13,29.39,29.44,29.47,29.51,29.61,29.68,29.80,29.96,29.94,30.17,30.19,30.47,30.16,30.35,30.19,30.38,30.23,29.90,30.00,30.21,29.89,29.51,29.80,30.02,29.43,29.15,29.81,29.72,29.27,29.39,29.90,29.71,29.33,29.35,29.88,30.06,30.07,29.21,29.81,30.20,29.98,29.72,30.14,30.32,30.02,29.96,30.29,30.28,29.76,30.03,30.38,30.33,29.99,30.33,30.51,30.33,30.22,30.29],[29.18,27.96,26.98,26.42,25.72,25.17,24.33,24.41,23.93,22.54,22.83,22.66,21.24,21.36,21.49,21.41,20.29,20.12,19.18,18.39,18.68,18.40,17.23,17.88,17.19,16.52,16.42,15.89,15.76,14.69,14.11,15.44,14.17,13.35,13.74,13.76,13.77,12.91,13.67,13.70,12.52,12.39,12.77,12.76,12.35,12.46,12.45,12.10,11.70,11.57,12.32,11.77,10.75,11.37,12.27,10.85,12.17,12.94,13.08,12.74,13.48,13.34,12.73,13.28,14.04,13.31,13.47,14.28,14.94,13.92,14.12,15.13,15.55,14.74,14.99,16.32,16.61,15.92,16.67,17.23,16.53,17.39,17.27,17.35,16.84,16.84,16.50,15.83,15.37,13.83,14.05,15.56,14.40,13.74,14.53,15.80,14.34,13.40,15.13,15.51,14.64,17.17,15.56,15.53,14.55,14.25,13.97,14.17,13.67,13.59,13.15,14.12,14.06,14.11,14.93,15.36,15.16,15.97,15.93,15.05,14.80,14.94,13.29,13.08,13.85,12.37,11.46,11.66,11.41,10.39,10.07,8.78,9.40,10.45,10.80,10.54,10.63,8.41,10.33,9.88,10.65,10.42,10.41,11.27,11.26,10.63,11.26,11.83,11.31,11.16,12.15,13.06,12.60,11.84,11.98,12.02,11.15,11.55,12.01,11.35,11.03,11.26,11.33,10.75,10.08,10.79,10.41,9.19,9.57,9.47,8.88,9.48,9.92,10.57,10.67,9.88,9.77,10.84,10.03,9.71,10.89,10.71,9.84,10.35,10.75,10.75,10.23,10.55,11.13,10.83,10.53,11.13,12.01,11.53,12.63,11.44,10.88,10.55,10.52,10.61,10.11,8.38,8.94,9.49,8.96,7.53,8.39,8.57,7.81,7.58,8.12,8.31,7.33,7.54,7.67,7.72,7.32,7.47,8.10,7.31,7.71,8.51,8.69,7.46,8.93,9.54,9.43,8.89,9.14,10.42,10.62,10.20,8.46,8.61,9.95,8.90,8.15,8.75,9.41,8.49,8.12,8.86,9.50,8.19,8.37,9.49,9.60,10.35,10.31,11.38,11.06,11.79,11.15,9.83,11.03,11.53,10.11,9.97,11.49,11.22,9.48,9.94,11.44,9.54,9.02,10.21,10.67,9.57,9.20,10.95,10.69,11.48,9.85,10.82,11.75,9.99,9.92,11.84,11.22,9.77,10.75,11.66,10.10,9.97,11.14,11.44,9.72,10.72,11.77,11.47,11.23,11.56,11.44,10.17,9.99,10.40,9.47,9.84,10.44,10.26,9.88,10.56,10.81,9.82,10.62,10.52,9.48,9.19,9.80,9.38,8.25,8.85,9.20,8.60,8.31,8.50,8.75,8.27,9.54,9.77,9.47,10.68,11.19,11.92,10.47,11.25,10.78,10.04,10.58,11.61,11.52,10.99,11.15,11.89,12.40,12.68,12.70,11.58,12.35,13.07,12.35,11.76,12.46,12.82,12.34,11.50,11.07,11.87,11.36,10.22,10.44,11.14,9.92,9.30,10.10,10.19,9.30,8.85,9.65,9.41,8.52,7.94,7.76,7.52,6.96,7.07,6.94,7.05,7.95,7.76,7.45,8.11,8.91,8.40,8.78,9.42,9.97,9.53,10.03,10.75,10.98,10.69,11.35,12.15,12.08,11.93,13.16,12.52,12.52,12.32,11.84,11.40,11.14,11.46,10.45,10.16,10.03,9.62,9.33,9.01,8.76,8.04,7.71,7.51,7.48,6.78,6.52,6.72,6.45,5.69,5.79,6.10,5.54,4.93,5.46,5.52,4.88,4.68,5.41,5.33,4.20,3.93,3.46,2.58,3.34,3.68,2.78,3.01,3.89,3.59,3.15,3.78,4.15,3.98,3.56,4.16,4.58,4.38,4.35,4.80,4.16,3.96,3.41,3.58,3.93,3.51,2.79,3.29,3.76,3.08,2.38,3.60,3.92,3.41,3.45,4.48,4.51,4.12,4.55,5.18,5.32,5.86,5.87,7.13,7.10,7.62,6.53,6.10,6.47,6.58,5.77,5.53,6.15,5.93,4.99,5.12,5.89,5.16,4.69,5.04,5.42,4.60,4.59,5.56,5.66,4.89,5.09,6.35,6.19,5.99,6.58,5.44,5.14,6.31,5.56,5.19,6.38,6.51,5.77,5.95,7.11,7.25,7.70,7.18,7.52,6.96,5.95,5.59,6.38,6.13,5.19,5.43,6.10,5.32,5.58,4.90,5.30,5.93,6.02,5.25,5.57,4.86,4.60,5.23,5.16,4.83,5.16,4.75,4.17,4.22,4.37,3.45,3.79,3.66,3.11,2.55,3.01,2.47,1.54,0.95,0.76,1.05,1.54,1.35,1.33,1.62,1.91,1.85,2.05,2.56,2.69,2.78,3.09,3.30,3.39,3.51,3.98,3.98,4.30,4.47,5.01,4.40,5.15,5.02,5.37,4.95,4.42,4.86,5.13,4.44,3.92,4.76,4.67,3.76,4.04,4.77,4.16,3.76,4.50,4.87,4.24,3.72,4.78,5.15,6.07,5.66,4.42,4.87,5.53,4.79,4.19,5.21,5.59,5.01,4.81,5.40,5.53,4.89,4.90,5.66,5.54,4.92,5.34,5.91,5.64,5.28,6.88,31.37,31.27,31.20,31.15,31.11,31.11,31.07,31.07,31.07,31.10,31.09,31.12,31.09,31.07,31.07,31.08,31.02,30.96,31.03,30.83,30.83,30.78,30.84,30.84,30.83,30.83,30.73,30.78,30.81,30.65,30.59,30.74,30.76,30.58,30.52,30.60,30.63,30.41,30.45,30.37,30.13,30.09,30.21,30.03,29.77,30.05,30.19,29.86,29.67,30.14,30.35,29.98,29.91,30.35,30.44,30.02,30.09,30.06,29.83,29.72,30.04,30.26,30.04,29.98,30.28,30.33,30.06,30.33,30.47,30.39,30.41,30.53,30.60,30.61,30.58,30.71,30.63,30.77,30.82,30.83,30.82,30.89,30.81,30.88,30.84,30.74,30.85,30.70,30.64,30.48,30.51,30.62,30.52,30.32,30.52,30.65,30.45,30.44,30.55,30.60,30.43,30.60,30.53,30.45,30.67,30.50,30.30,30.34,30.56,30.61,30.42,30.71,30.70,30.54,30.64,30.75,30.74,30.78,30.70,30.67,30.66,30.58,30.51,30.55,30.54,30.63,30.32,30.40,30.49,30.18,30.12,29.76,29.52,29.57,29.56,29.18,29.04,27.80,28.32,27.64,28.05,28.51,28.24,28.89,28.99,28.29,28.64,29.33,29.02,28.91,29.49,29.66,29.76,29.57,29.84,29.59,28.91,29.17,29.51,28.90,28.65,29.18,29.29,28.88,28.79,29.44,29.55,28.86,29.19,29.96,29.75,29.28,29.90,29.84,30.02,29.70,29.38,29.72,29.70,29.17,29.26,29.70,29.05,28.64,29.27,29.28,28.66,28.62,29.49,29.37,28.81,28.96,29.70,29.34,29.28,28.79,28.68,28.25,28.44,28.69,27.81,28.00,28.13,28.64,28.10,27.96,28.68,28.48,28.21,28.17,28.93,28.88,29.04,29.35,29.41,29.35,29.69,29.76,29.74,29.70,30.03,30.08,29.89,30.15,30.37,30.44,30.34,30.43,30.60,30.72,30.82,30.81,30.64,30.56,30.80,30.80,30.40,30.66,30.84,30.78,30.39,30.74,30.89,30.75,30.65,30.85,30.91,30.92,30.98,31.06,31.04,31.07,31.01,30.86,30.99,30.92,30.74,30.80,30.93,30.82,30.57,30.72,30.69,30.50,30.41,30.52,30.48,29.94,30.03,30.39,30.24,30.47,30.03,30.47,30.58,30.17,30.19,30.57,30.69,30.17,30.57,30.75,30.66,30.51,30.73,30.82,30.69,30.62,30.87,30.97,30.78,30.92,30.98,30.88,30.82,30.90,30.81,30.76,30.80,30.57,30.46,30.66,30.68,30.47,30.37,30.41,30.00,30.10,30.49,30.28,30.02,30.19,30.50,30.19,30.03,30.59,30.60,30.75,30.91,30.94,31.01,31.06,31.02,31.12,31.10,31.18,31.11,31.07,31.13,31.22,31.19,31.14,31.18,31.23,31.19,31.22,31.17,31.21,31.12,31.19,31.19,31.17,31.13,31.17,31.15,31.11,31.07,31.11,31.09,31.03,31.02,31.12,30.97,30.90,30.94,31.04,30.94,30.90,30.96,31.00,30.93,30.83,30.86,30.77,30.50,30.51,30.44,30.71,30.81,30.77,30.75,30.81,30.92,30.91,31.02,30.96,31.05,31.10,31.09,31.13,31.10,31.15,31.14,31.12,31.16,31.19,31.19,31.22,31.19,31.21,31.22,31.12,31.19,31.21,31.15,31.13,31.07,31.12,31.03,30.99,31.01,30.90,30.80,30.79,30.86,30.70,30.46,30.66,30.69,30.30,30.36,30.69,30.52,30.14,30.23,30.52,30.13,29.80,30.06,30.17,29.70,29.43,29.19,28.89,29.43,29.50,29.12,29.51,29.76,29.55,29.24,29.85,29.81,29.55,29.68,30.11,30.05,29.86,30.09,30.29,29.75,29.83,29.58,29.60,29.55,29.35,29.25,29.17,29.25,29.32,29.01,29.35,29.45,29.31,29.07,29.71,29.76,29.34,29.49,30.00,30.06,30.04,30.16,30.55,30.75,30.72,30.44,30.41,30.51,30.38,30.09,30.11,30.28,30.20,29.92,30.10,30.14,29.91,29.58,30.02,30.06,29.58,29.75,29.97,29.88,29.71,30.01,30.23,30.10,30.15,30.42,30.27,30.23,30.56,30.40,30.07,30.48,30.62,30.31,30.21,30.56,30.72,30.66,30.48,30.66,30.67,30.27,30.18,30.55,30.49,30.15,30.23,30.63,30.36,30.53,30.36,30.42,30.65,30.59,30.34,30.55,30.43,30.21,30.51,30.33,30.21,30.22,30.10,29.53,29.66,29.92,29.26,29.60,29.33,29.26,28.76,29.02,28.47,28.51,27.64,28.27,28.07,28.19,28.10,28.31,28.69,28.90,28.83,29.05,29.39,29.39,29.47,29.44,29.68,29.74,29.79,29.96,29.92,30.24,30.21,30.47,30.21,30.42,30.12,30.42,30.32,29.88,30.00,30.23,29.94,29.44,29.77,30.02,29.38,28.90,29.74,29.80,29.02,29.02,29.82,29.77,29.36,29.20,29.83,30.04,30.18,29.30,29.95,30.39,30.09,29.72,30.29,30.44,30.14,30.01,30.39,30.38,29.79,30.08,30.45,30.38,30.05,30.39,30.61,30.39,30.30,30.30],[29.02,27.68,26.76,26.20,25.44,24.74,23.72,23.97,23.30,21.69,22.16,22.00,20.39,20.81,20.83,20.60,19.45,19.28,18.33,17.31,17.37,17.51,16.40,17.03,16.07,15.40,15.07,14.23,14.19,12.97,12.64,13.77,12.69,11.86,12.47,12.75,12.52,12.02,12.53,12.56,11.72,11.60,11.66,11.85,11.38,11.54,11.70,11.00,10.60,10.81,11.75,10.65,9.55,10.56,11.39,9.69,11.41,12.05,12.21,11.93,12.77,12.91,11.79,12.83,13.34,12.55,12.79,13.39,13.68,12.80,12.97,14.00,13.83,13.36,13.86,14.99,14.64,14.39,15.35,15.70,14.90,15.83,15.72,15.94,15.01,15.06,14.88,14.02,13.67,12.52,12.52,13.81,12.92,12.43,12.90,14.18,13.06,12.46,13.57,14.27,13.92,16.45,15.27,14.58,13.67,14.02,13.57,12.79,12.98,12.89,12.27,12.93,13.16,12.86,13.23,14.40,13.74,14.70,14.15,13.60,13.75,13.25,12.07,11.86,12.62,11.41,10.77,11.22,10.65,9.39,9.52,8.58,9.00,9.69,10.32,9.99,10.24,8.52,9.23,9.92,9.79,9.93,9.52,10.51,10.36,9.63,10.25,11.12,10.72,10.54,11.24,12.23,11.84,10.96,11.29,11.35,10.63,10.83,10.98,10.80,10.32,10.29,10.84,10.27,9.47,9.63,9.91,8.60,9.01,8.68,8.11,8.88,8.94,9.83,10.16,9.12,9.24,9.97,9.55,9.11,9.99,9.85,9.03,9.35,9.65,9.78,9.00,9.31,10.16,9.83,9.51,10.36,11.14,10.44,11.73,10.44,9.74,9.24,9.63,9.63,9.12,8.08,8.27,8.31,7.56,7.32,7.42,7.54,6.70,7.19,7.36,7.54,6.26,6.89,7.28,7.15,6.85,7.14,7.24,7.18,7.58,8.08,7.78,7.00,8.28,8.78,8.42,8.31,8.63,9.66,9.54,9.30,7.87,8.05,8.86,8.14,7.68,7.82,8.37,7.60,7.30,7.77,8.37,7.44,7.49,8.13,8.40,9.28,9.14,10.07,9.82,10.50,9.92,8.80,9.69,10.29,8.90,8.88,10.25,9.90,8.51,9.08,10.27,8.75,8.40,9.10,9.58,8.68,8.20,9.64,9.54,10.30,9.30,9.70,10.50,8.99,9.43,10.74,10.01,8.88,9.78,10.47,9.16,9.10,10.16,10.19,8.78,9.24,10.83,10.29,9.96,10.32,10.20,8.92,8.80,9.26,8.28,8.70,9.21,8.89,8.64,9.13,9.45,8.81,9.51,9.66,8.78,8.41,8.77,8.49,7.69,7.98,8.13,8.06,7.40,7.63,7.64,7.41,8.40,8.66,8.47,9.59,9.73,10.33,9.42,9.83,9.35,8.91,9.26,10.16,10.09,9.69,9.66,10.37,10.86,11.35,11.32,10.27,10.73,11.63,10.83,10.24,11.14,11.45,11.12,10.12,9.83,10.43,10.01,9.12,9.29,9.73,8.94,8.48,8.88,9.07,8.41,7.87,8.50,8.41,7.67,7.13,6.81,6.83,6.41,6.65,6.48,6.41,7.13,7.19,6.83,7.34,8.09,7.62,7.81,8.38,8.76,8.54,8.78,9.29,9.67,9.40,9.78,10.62,10.74,10.53,11.76,11.26,11.04,11.08,10.68,9.94,9.76,10.12,9.08,8.94,8.79,8.47,8.18,8.03,7.74,7.15,6.92,6.84,6.84,6.17,6.02,6.11,5.88,5.27,5.36,5.49,5.03,4.70,4.85,5.02,4.44,4.14,4.82,4.68,3.90,3.56,3.05,2.31,2.99,3.27,2.43,2.61,3.44,3.23,2.79,3.37,3.82,3.66,3.26,3.81,4.13,3.97,3.89,4.18,3.74,3.60,2.86,3.09,3.61,3.08,2.29,3.05,3.29,2.88,2.21,3.32,3.64,3.31,3.13,4.02,3.99,3.83,3.98,4.88,4.83,5.16,5.33,6.43,6.33,6.84,5.93,5.50,5.90,5.97,5.26,5.25,5.79,5.42,4.79,5.08,5.47,4.94,4.31,5.13,4.90,4.23,4.70,5.09,5.35,4.73,4.83,5.65,5.46,5.48,5.81,5.18,4.82,5.88,5.10,4.92,5.79,6.12,5.41,5.68,6.61,6.77,7.18,6.67,6.96,6.44,5.51,5.36,5.87,5.61,4.93,5.10,5.54,4.94,5.04,4.44,4.68,5.26,5.32,4.68,4.86,4.43,3.98,4.60,4.58,4.18,4.55,4.09,3.71,3.87,3.95,3.34,3.70,3.87,3.15,2.52,3.15,2.67,1.72,1.38,0.93,0.76,0.97,1.23,1.23,1.30,1.53,1.71,1.78,1.89,2.30,2.34,2.64,2.83,2.99,3.10,3.26,3.44,3.76,3.98,4.42,3.92,4.62,4.46,5.06,4.54,3.92,4.47,4.86,4.02,3.59,4.61,4.43,3.59,3.78,4.86,4.03,3.48,5.12,5.02,4.23,3.98,5.95,5.52,6.35,5.88,4.49,4.75,5.56,4.79,4.08,5.05,5.48,4.98,4.44,5.05,5.19,4.43,4.47,5.29,5.16,4.44,4.96,5.59,5.15,4.89,6.35,31.37,31.24,31.20,31.12,31.09,31.09,31.04,31.02,31.03,31.05,31.03,31.09,31.03,31.04,31.05,31.07,30.97,30.95,31.04,30.83,30.79,30.74,30.85,30.82,30.74,30.81,30.67,30.74,30.75,30.60,30.51,30.67,30.72,30.47,30.44,30.53,30.54,30.33,30.38,30.29,30.03,29.99,30.08,29.91,29.72,29.96,30.02,29.82,29.67,30.06,30.28,30.07,29.96,30.29,30.41,30.05,30.11,30.10,29.88,29.55,30.04,30.28,29.98,29.93,30.31,30.28,29.98,30.30,30.44,30.23,30.31,30.51,30.52,30.52,30.50,30.65,30.57,30.64,30.72,30.74,30.77,30.84,30.73,30.82,30.78,30.67,30.79,30.70,30.65,30.46,30.43,30.66,30.48,30.25,30.52,30.63,30.36,30.38,30.53,30.69,30.39,30.58,30.53,30.42,30.68,30.55,30.35,30.33,30.53,30.64,30.37,30.71,30.72,30.57,30.65,30.81,30.82,30.82,30.71,30.67,30.75,30.58,30.49,30.62,30.61,30.57,30.22,30.44,30.52,30.11,30.15,29.71,29.47,29.46,29.50,29.29,28.98,27.43,28.30,27.78,28.10,28.55,28.32,29.05,29.06,28.26,28.62,29.46,28.98,28.68,29.48,29.70,29.68,29.37,29.68,29.51,28.77,29.05,29.46,29.00,28.62,29.25,29.35,28.88,29.02,29.59,29.71,28.93,29.28,29.93,29.72,29.48,29.88,29.82,29.99,29.67,29.54,29.69,29.78,29.32,29.38,29.69,29.29,28.63,29.25,29.26,28.64,28.65,29.35,29.25,28.60,28.86,29.38,28.61,29.11,28.80,28.56,28.14,28.55,28.48,27.71,27.90,27.95,28.75,27.84,27.48,28.47,28.55,28.04,28.26,29.07,29.00,29.36,29.40,29.58,29.51,29.80,29.85,29.82,29.78,30.00,30.12,29.92,30.14,30.39,30.44,30.33,30.41,30.53,30.71,30.77,30.81,30.67,30.52,30.79,30.81,30.40,30.62,30.83,30.79,30.44,30.71,30.90,30.83,30.67,30.84,30.92,30.94,30.98,31.06,31.03,31.09,30.99,30.86,30.98,30.97,30.73,30.76,30.95,30.80,30.55,30.69,30.69,30.44,30.34,30.50,30.42,29.94,30.02,30.41,30.22,30.42,30.08,30.45,30.57,30.15,30.20,30.51,30.63,30.15,30.55,30.73,30.63,30.50,30.69,30.82,30.69,30.65,30.84,30.95,30.84,30.93,30.99,30.86,30.80,30.93,30.84,30.79,30.81,30.64,30.45,30.66,30.68,30.48,30.36,30.41,30.01,30.17,30.43,30.25,30.13,30.17,30.46,30.20,30.13,30.60,30.68,30.79,30.89,31.01,31.02,31.07,31.07,31.14,31.12,31.19,31.14,31.09,31.16,31.22,31.15,31.08,31.15,31.20,31.18,31.24,31.17,31.14,31.12,31.18,31.16,31.11,31.13,31.16,31.15,31.11,31.03,31.11,31.03,30.99,30.98,31.11,30.91,30.90,30.94,31.02,30.94,30.91,30.96,31.03,30.96,30.90,30.93,30.80,30.60,30.59,30.53,30.73,30.79,30.70,30.73,30.82,30.93,30.93,30.99,30.86,30.98,31.05,31.05,31.06,31.07,31.13,31.12,31.09,31.12,31.15,31.16,31.18,31.15,31.18,31.18,31.09,31.16,31.19,31.14,31.09,31.07,31.14,31.06,30.98,31.07,30.94,30.83,30.81,30.92,30.75,30.53,30.76,30.80,30.36,30.42,30.75,30.54,30.24,30.32,30.55,30.20,29.97,30.19,30.30,29.71,29.43,28.94,28.87,29.45,29.64,29.06,29.40,29.84,29.61,29.23,29.81,29.87,29.58,29.65,30.00,30.00,29.77,30.00,30.21,29.68,29.80,29.42,29.45,29.40,29.30,29.05,29.12,29.33,29.33,29.06,29.36,29.45,29.42,29.10,29.82,29.83,29.30,29.52,30.09,30.14,30.11,30.17,30.66,30.82,30.80,30.53,30.56,30.57,30.45,30.15,30.25,30.37,30.22,29.95,30.15,30.21,29.96,29.79,30.00,30.04,29.63,29.70,29.94,29.82,29.77,30.02,30.22,30.07,30.21,30.40,30.28,30.19,30.56,30.33,29.97,30.45,30.58,30.17,30.10,30.55,30.72,30.69,30.53,30.67,30.68,30.26,30.25,30.59,30.44,30.09,30.33,30.62,30.31,30.54,30.34,30.39,30.62,30.58,30.22,30.52,30.34,30.09,30.47,30.28,30.14,30.19,30.00,29.54,29.56,29.90,29.22,29.64,29.38,29.24,28.92,29.32,28.72,28.61,27.91,27.95,28.16,28.10,28.21,28.38,28.64,28.86,28.85,29.06,29.36,29.33,29.32,29.36,29.61,29.61,29.68,29.91,29.88,30.14,30.11,30.41,30.13,30.33,30.12,30.41,30.23,29.83,29.99,30.20,29.84,29.56,29.78,30.00,29.46,29.09,29.80,29.85,29.27,29.29,29.96,29.84,29.38,29.35,29.90,30.13,30.17,29.35,29.85,30.30,30.09,29.80,30.26,30.41,30.10,30.02,30.37,30.33,29.86,30.03,30.40,30.35,29.97,30.28,30.52,30.32,30.20,30.19],[29.13,27.82,26.77,26.34,25.43,24.79,23.61,23.97,23.41,21.32,21.91,21.77,20.06,20.27,20.55,20.23,19.19,18.83,18.03,16.96,16.99,17.23,15.73,16.27,15.43,14.78,14.61,13.97,13.69,12.48,12.20,13.35,12.17,11.54,11.91,12.32,11.81,11.27,11.79,11.97,11.04,10.74,11.22,11.47,10.78,10.80,11.28,10.71,10.11,10.24,11.34,10.25,9.30,10.15,11.22,9.68,11.19,11.81,12.06,11.61,12.05,12.19,11.65,12.31,13.24,12.50,12.43,13.18,13.79,12.43,12.56,13.86,13.59,12.77,13.59,14.79,14.53,13.81,14.84,15.41,14.50,15.56,15.54,15.72,14.57,14.90,14.49,13.46,13.02,12.00,11.93,13.22,12.49,12.00,12.31,13.79,12.96,12.28,13.51,14.24,13.80,16.10,14.85,14.37,13.21,13.35,13.06,12.46,12.84,12.50,11.93,13.21,12.89,12.67,13.40,13.99,13.20,14.13,13.46,12.86,13.13,12.66,11.41,11.40,12.31,11.06,10.13,10.69,10.66,9.05,9.25,8.50,8.64,9.64,10.37,9.83,10.35,9.30,9.67,9.62,9.96,9.58,9.42,10.40,10.30,9.46,10.18,10.76,10.41,10.15,11.01,11.74,11.38,10.61,10.90,10.95,10.13,10.47,10.49,10.46,9.88,9.99,10.67,10.03,8.96,9.40,9.66,7.38,8.67,7.99,7.64,7.92,8.52,9.19,9.40,8.38,8.62,9.37,8.65,8.33,9.49,9.21,8.45,8.90,9.30,9.22,8.71,9.18,9.87,9.70,9.49,10.23,10.95,10.21,11.70,10.15,9.82,9.09,9.30,9.50,9.43,7.90,8.55,8.36,7.81,7.15,7.58,7.53,7.18,6.93,6.93,7.23,6.38,6.53,6.65,6.65,6.36,6.15,6.89,6.43,6.71,7.20,7.32,6.61,7.57,8.32,8.04,7.87,7.87,8.98,8.88,8.66,7.19,7.12,8.28,7.63,6.65,7.23,7.83,7.11,6.44,7.30,7.89,6.93,6.93,7.83,8.06,8.71,8.62,9.51,9.32,9.97,9.35,8.32,9.29,9.77,8.39,8.25,9.70,9.26,7.81,8.39,9.58,8.15,7.68,8.36,9.02,8.16,7.70,8.91,9.14,9.50,8.63,9.39,10.22,8.51,8.81,10.09,9.55,8.24,9.08,9.88,8.67,8.28,9.58,9.68,8.21,8.90,10.08,9.69,9.22,9.56,9.56,8.46,8.26,8.60,7.81,8.14,8.70,8.23,8.23,8.75,8.82,8.06,8.73,8.96,8.12,7.76,8.10,7.80,6.79,7.32,7.63,6.87,6.74,7.05,7.10,7.13,8.05,8.17,8.09,8.98,9.07,9.68,8.85,9.43,9.02,8.41,8.94,9.75,9.48,9.20,9.26,9.96,10.26,10.77,10.79,9.70,10.18,11.11,10.36,9.74,10.57,10.96,10.57,9.64,9.23,9.99,9.54,8.62,8.75,9.19,8.46,7.98,8.51,8.54,7.82,7.35,8.15,8.11,7.33,6.94,6.79,6.61,5.51,5.89,5.58,5.93,6.67,6.50,6.22,6.95,7.51,7.10,7.42,7.87,8.35,8.21,8.38,8.87,9.23,9.07,9.49,10.04,10.19,10.07,11.27,10.69,10.41,10.51,10.27,9.63,9.35,9.47,8.79,8.46,8.31,8.00,7.70,7.51,7.25,6.70,6.39,6.55,6.45,5.69,5.36,5.76,5.52,4.75,4.84,5.36,4.80,4.25,4.67,4.93,4.27,4.00,4.88,4.60,3.90,3.96,3.02,2.37,2.95,3.18,2.25,2.49,3.24,2.89,2.47,2.99,3.32,3.20,2.91,3.51,3.80,3.74,3.58,3.88,3.66,3.40,2.78,2.92,3.42,2.90,2.08,2.62,3.09,2.45,1.97,2.98,3.19,2.88,2.83,3.74,3.94,4.01,3.85,4.31,4.52,4.97,5.04,6.20,6.27,6.61,5.66,5.29,5.43,5.51,4.76,4.55,5.11,4.84,4.04,4.19,4.78,4.48,3.85,4.33,4.60,4.03,4.12,4.66,4.80,4.37,4.59,5.26,5.17,5.17,5.48,4.78,4.50,5.43,4.68,4.53,5.31,5.63,4.87,5.13,5.99,6.13,6.45,5.99,6.37,5.81,4.80,4.72,5.33,5.11,4.19,4.53,5.02,4.42,4.57,4.12,4.31,4.92,4.95,4.24,4.39,3.86,3.68,4.17,4.13,3.92,4.15,3.88,3.30,3.29,3.58,2.86,3.11,3.14,2.80,2.32,2.58,2.39,1.66,1.40,1.27,0.86,0.77,0.90,1.15,1.17,1.19,1.46,1.62,1.71,1.77,2.12,2.37,2.51,2.65,2.86,3.10,3.00,3.26,3.49,3.95,3.52,4.18,4.11,4.59,3.98,3.50,4.00,4.13,3.40,3.18,3.93,3.80,3.08,3.33,3.94,3.33,2.93,3.62,4.00,3.58,3.24,4.05,4.35,5.08,4.78,3.81,4.16,4.63,4.08,3.63,4.39,4.59,4.20,3.86,4.40,4.46,3.82,4.03,4.43,4.41,4.00,4.32,4.71,4.60,4.33,5.76,31.34,31.24,31.14,31.08,31.03,31.01,30.96,30.95,30.94,30.98,30.93,30.98,30.96,30.93,30.93,30.93,30.87,30.79,30.86,30.61,30.66,30.59,30.67,30.68,30.64,30.69,30.58,30.60,30.62,30.47,30.34,30.54,30.56,30.31,30.29,30.37,30.47,30.19,30.24,30.14,29.89,29.91,29.92,29.79,29.64,29.89,29.90,29.69,29.57,29.95,30.17,29.76,29.69,30.19,30.10,29.62,29.81,29.70,29.73,29.37,29.91,30.09,29.75,29.78,30.18,30.13,29.87,30.19,30.34,30.10,30.19,30.41,30.42,30.36,30.39,30.56,30.47,30.53,30.67,30.67,30.66,30.76,30.64,30.78,30.70,30.57,30.71,30.56,30.55,30.27,30.30,30.52,30.37,30.15,30.34,30.49,30.29,30.26,30.44,30.50,30.29,30.50,30.37,30.26,30.50,30.33,30.14,30.14,30.35,30.50,30.16,30.49,30.57,30.39,30.51,30.74,30.71,30.73,30.61,30.61,30.65,30.47,30.40,30.51,30.47,30.43,30.13,30.28,30.26,29.89,29.84,29.50,29.32,29.28,29.36,28.99,28.84,27.43,28.07,27.37,28.00,28.54,28.46,28.76,28.93,28.06,28.81,29.36,28.90,28.91,29.59,29.67,29.63,29.42,29.59,29.48,28.92,29.02,29.40,29.07,28.72,29.18,29.26,28.93,28.90,29.34,29.48,28.83,29.07,29.66,29.55,29.24,29.76,29.76,29.88,29.60,29.36,29.68,29.77,29.34,29.35,29.73,29.42,28.77,29.36,29.45,28.92,28.88,29.45,29.27,28.88,28.99,29.44,28.94,29.28,28.91,28.85,28.58,28.73,29.01,28.19,28.34,28.60,28.93,28.18,28.45,29.01,28.86,28.25,28.56,29.29,28.99,29.15,29.61,29.56,29.28,29.64,29.76,29.65,29.55,29.93,29.97,29.72,29.94,30.21,30.24,30.16,30.23,30.38,30.55,30.65,30.61,30.48,30.39,30.62,30.67,30.32,30.51,30.76,30.69,30.36,30.66,30.77,30.69,30.55,30.70,30.77,30.81,30.86,30.95,30.92,30.97,30.92,30.79,30.87,30.82,30.68,30.67,30.83,30.72,30.45,30.53,30.52,30.36,30.24,30.35,30.32,29.81,29.84,30.25,30.08,30.27,29.89,30.28,30.40,30.03,30.08,30.42,30.51,30.01,30.43,30.61,30.56,30.37,30.58,30.73,30.58,30.52,30.73,30.83,30.66,30.83,30.89,30.72,30.65,30.79,30.70,30.62,30.66,30.51,30.37,30.55,30.53,30.39,30.27,30.25,29.89,30.15,30.24,30.20,30.11,30.16,30.37,30.19,30.21,30.49,30.57,30.65,30.74,30.90,30.89,30.93,31.02,31.08,30.99,31.09,31.07,30.96,31.05,31.13,31.04,30.95,31.02,31.13,31.06,31.12,31.06,31.04,30.98,31.08,31.04,31.01,30.99,31.05,31.01,30.94,30.90,30.98,30.93,30.85,30.84,30.99,30.82,30.82,30.83,30.91,30.86,30.80,30.80,30.94,30.86,30.78,30.82,30.74,30.54,30.52,30.46,30.70,30.72,30.69,30.67,30.78,30.80,30.80,30.93,30.74,30.87,30.96,30.94,30.91,30.98,31.05,30.96,30.95,31.02,31.02,31.10,31.10,31.03,31.04,31.11,30.97,31.02,31.10,31.06,30.96,30.97,31.06,30.96,30.85,31.01,30.89,30.73,30.75,30.86,30.71,30.48,30.70,30.72,30.33,30.42,30.71,30.51,30.26,30.28,30.51,30.22,30.07,30.20,30.31,29.85,29.60,29.29,28.98,29.64,29.74,29.31,29.50,29.96,29.60,29.20,29.85,29.87,29.55,29.60,29.98,29.94,29.72,29.92,30.13,29.67,29.67,29.40,29.39,29.40,29.36,29.00,29.08,29.22,29.37,29.10,29.37,29.46,29.52,29.33,29.93,29.91,29.61,29.73,30.13,30.16,30.12,30.23,30.56,30.71,30.69,30.53,30.55,30.50,30.41,30.19,30.23,30.33,30.25,30.06,30.15,30.16,29.97,29.62,29.97,29.96,29.46,29.61,29.82,29.72,29.62,29.87,30.05,29.91,30.05,30.32,30.19,30.08,30.45,30.22,29.91,30.38,30.44,30.09,29.99,30.43,30.60,30.53,30.39,30.55,30.58,30.19,30.19,30.50,30.32,30.06,30.24,30.51,30.21,30.45,30.24,30.26,30.56,30.52,30.10,30.42,30.25,29.94,30.35,30.10,29.98,30.01,29.85,29.41,29.29,29.68,28.99,29.47,29.45,29.14,28.77,29.04,28.53,28.50,28.13,28.23,28.33,27.96,28.41,28.52,28.71,28.97,28.90,29.03,29.15,29.19,29.28,29.36,29.54,29.52,29.60,29.87,29.76,30.04,30.01,30.35,30.07,30.25,30.10,30.37,30.19,29.77,30.01,30.22,29.74,29.44,29.83,29.97,29.34,29.24,29.89,29.62,29.22,29.49,29.96,29.70,29.20,29.47,29.79,30.10,30.01,29.40,29.75,30.15,29.90,29.62,30.06,30.26,29.95,29.74,30.20,30.18,29.54,29.79,30.25,30.24,29.84,30.16,30.43,30.22,30.09,30.14],[28.75,27.49,26.45,25.78,24.90,24.43,23.39,23.27,22.87,21.36,21.59,21.35,19.69,19.90,19.99,19.89,18.85,18.68,17.74,17.14,17.25,17.13,15.51,15.86,14.75,14.17,14.23,13.84,13.62,12.60,12.45,13.36,12.28,11.58,12.17,12.32,11.59,10.99,11.24,11.89,10.67,10.34,11.14,11.33,10.49,10.71,10.99,10.77,10.29,10.13,11.10,10.37,9.23,9.99,10.97,9.63,10.95,11.62,11.74,11.78,12.27,12.34,11.46,12.17,12.77,12.33,12.07,12.76,13.56,12.29,12.50,13.54,14.06,13.03,13.62,14.69,14.51,13.95,14.66,15.29,14.50,15.45,15.41,15.36,14.66,14.81,14.42,13.90,13.14,11.89,11.93,13.71,12.78,11.91,12.05,13.90,12.90,12.06,13.69,14.09,13.41,15.64,13.72,14.31,13.31,13.06,12.77,12.57,12.01,12.06,11.54,12.64,12.68,12.73,13.32,13.73,13.28,14.00,13.52,12.86,13.08,13.25,11.28,11.26,12.40,11.07,9.85,9.72,10.13,9.04,8.75,7.76,8.12,9.31,9.18,9.67,9.28,7.77,9.17,8.79,9.41,9.29,9.06,9.90,9.97,9.43,9.97,10.62,10.23,9.80,10.77,11.60,11.12,10.33,10.46,11.01,9.81,10.03,10.41,10.36,9.35,9.58,10.39,9.61,8.74,9.10,9.49,8.29,8.14,7.98,7.31,7.95,8.25,9.02,8.96,7.94,8.40,9.19,8.31,7.99,9.30,8.84,8.18,8.54,9.05,8.91,8.44,8.82,9.76,9.65,9.17,9.99,10.71,10.04,11.37,9.90,9.59,8.95,8.97,9.18,8.97,7.80,8.22,8.07,7.67,6.88,7.28,7.07,6.78,6.68,6.64,6.82,6.32,6.09,6.16,6.27,5.65,5.80,6.57,6.09,6.25,6.87,7.10,5.94,6.98,8.02,7.58,7.12,7.13,8.23,8.53,8.04,6.54,6.74,7.91,6.96,6.13,6.70,7.32,6.37,5.95,6.73,7.23,6.25,6.37,7.25,7.32,7.88,7.97,8.70,8.63,9.13,8.74,7.66,8.61,9.23,7.98,7.69,9.23,9.00,7.32,8.00,9.42,7.94,7.19,8.42,9.00,8.00,7.74,9.10,8.71,9.45,8.18,9.29,9.99,8.19,8.41,9.86,9.16,7.83,8.68,9.55,8.39,7.78,9.17,9.35,7.79,8.48,9.49,9.13,8.65,8.96,8.86,7.96,7.63,8.02,7.27,7.50,8.14,7.84,7.72,8.27,8.43,7.67,8.36,8.55,7.63,7.18,7.79,7.37,6.39,7.01,7.17,6.41,6.26,6.60,6.74,6.50,7.29,7.44,7.25,8.23,8.36,8.86,7.99,8.60,7.91,7.63,7.87,8.86,8.54,8.29,8.33,8.92,9.38,9.89,9.89,8.87,9.51,10.31,9.44,9.05,9.74,10.09,9.58,8.89,8.55,9.06,8.77,7.79,7.86,8.37,7.58,7.08,7.76,7.74,6.94,6.57,7.27,7.16,6.36,6.15,5.94,5.70,5.05,5.33,5.10,5.18,5.89,5.88,5.57,6.07,6.70,6.32,6.56,7.10,7.63,7.48,7.60,8.27,8.42,8.30,8.99,9.59,9.56,9.60,10.55,10.06,9.74,9.77,9.62,9.15,8.51,8.65,7.96,7.55,7.28,7.09,6.93,6.63,6.35,5.92,5.58,5.55,5.37,4.79,4.58,4.69,4.37,3.94,3.98,4.15,3.73,3.30,3.69,3.71,3.28,3.21,3.70,3.56,2.85,2.71,2.34,1.80,2.16,2.52,1.88,1.85,2.52,2.48,1.99,2.42,2.67,2.66,2.42,2.69,3.04,2.98,2.87,3.19,2.85,2.84,2.23,2.33,2.72,2.36,1.80,2.33,2.68,2.20,1.78,2.52,2.88,2.47,2.50,3.28,3.31,3.11,3.32,3.67,3.61,4.29,4.29,5.16,5.19,5.50,4.84,4.39,4.74,4.87,4.20,3.92,4.47,4.57,3.60,3.70,4.37,4.08,3.39,3.75,4.29,3.62,3.57,4.33,4.64,3.87,4.00,4.76,4.80,4.57,4.72,3.93,3.77,4.51,3.98,3.84,4.61,4.69,4.21,4.50,5.25,5.32,5.61,5.40,5.49,4.94,4.34,4.04,4.51,4.34,3.62,3.74,4.07,3.60,3.61,3.25,3.67,3.95,4.19,3.40,3.66,3.19,3.10,3.53,3.69,3.42,3.75,3.40,3.00,3.06,3.28,2.72,3.08,3.15,2.90,2.09,2.61,2.65,1.80,1.61,1.35,1.09,0.85,0.77,0.87,1.04,1.15,1.12,1.26,1.46,1.47,1.59,1.89,2.04,2.19,2.35,2.46,2.52,2.69,2.77,3.17,2.86,3.42,3.45,3.78,3.36,2.95,3.47,3.60,3.16,2.83,3.60,3.41,2.86,3.14,3.59,3.09,2.76,3.29,3.66,3.22,2.99,3.85,4.18,4.98,4.59,3.69,4.05,4.48,3.84,3.44,4.16,4.38,3.93,3.66,4.07,4.11,3.67,3.66,4.09,4.02,3.71,3.91,4.25,4.22,3.98,5.18,31.29,31.17,31.10,31.02,30.98,31.01,30.92,30.90,30.90,30.94,30.89,30.95,30.94,30.94,30.91,30.92,30.88,30.82,30.87,30.68,30.71,30.65,30.70,30.72,30.66,30.69,30.57,30.62,30.59,30.45,30.35,30.54,30.57,30.26,30.28,30.42,30.39,30.15,30.29,30.13,29.92,29.87,29.94,29.82,29.55,29.85,29.92,29.76,29.50,29.98,30.22,29.94,29.79,30.27,30.22,29.91,29.99,29.94,29.88,29.52,29.99,30.18,29.96,29.81,30.20,30.17,29.90,30.15,30.31,30.09,30.16,30.42,30.39,30.34,30.41,30.58,30.41,30.54,30.65,30.64,30.65,30.73,30.64,30.76,30.68,30.47,30.71,30.58,30.51,30.27,30.32,30.53,30.32,30.12,30.37,30.48,30.26,30.28,30.39,30.52,30.35,30.53,30.43,30.31,30.55,30.36,30.27,30.22,30.44,30.52,30.23,30.52,30.59,30.38,30.46,30.74,30.68,30.71,30.57,30.60,30.64,30.46,30.35,30.48,30.45,30.40,30.17,30.31,30.41,29.95,30.03,29.64,29.33,29.32,29.34,29.05,28.89,27.94,27.97,27.81,27.78,28.24,28.15,28.67,28.66,27.84,28.26,29.02,28.67,28.61,29.23,29.38,29.50,29.36,29.65,29.47,28.70,28.98,29.31,28.93,28.36,29.14,29.46,28.86,28.67,29.36,29.59,28.75,29.03,29.84,29.60,29.09,29.67,29.64,29.85,29.49,29.21,29.62,29.71,29.15,29.14,29.64,29.12,28.43,29.21,29.07,28.57,28.53,29.24,28.93,28.38,28.44,29.12,28.25,29.04,28.63,28.21,28.11,28.31,28.41,27.84,27.95,28.13,28.75,27.84,28.06,28.80,28.54,28.10,28.21,29.13,28.88,29.05,29.53,29.48,29.21,29.63,29.78,29.67,29.54,29.94,30.09,29.75,30.02,30.24,30.27,30.15,30.28,30.47,30.59,30.66,30.67,30.52,30.45,30.67,30.65,30.36,30.57,30.73,30.65,30.38,30.66,30.73,30.64,30.55,30.68,30.75,30.80,30.82,30.94,30.90,30.97,30.87,30.72,30.86,30.83,30.65,30.66,30.85,30.69,30.52,30.55,30.61,30.41,30.30,30.36,30.29,29.78,29.86,30.24,30.06,30.23,29.87,30.26,30.39,30.00,30.07,30.36,30.48,30.06,30.41,30.61,30.55,30.39,30.59,30.72,30.60,30.50,30.73,30.80,30.65,30.80,30.86,30.67,30.61,30.76,30.67,30.61,30.65,30.45,30.32,30.51,30.53,30.32,30.24,30.27,29.89,30.02,30.28,30.20,30.03,30.12,30.35,30.15,30.09,30.49,30.58,30.61,30.75,30.88,30.88,30.94,30.98,31.07,30.97,31.09,31.06,30.92,31.02,31.12,31.05,30.95,31.02,31.10,31.06,31.13,31.07,31.05,30.98,31.09,31.07,31.02,31.03,31.08,31.04,31.00,30.93,30.98,30.95,30.85,30.86,30.98,30.80,30.78,30.83,30.90,30.78,30.76,30.77,30.89,30.83,30.73,30.74,30.65,30.50,30.52,30.45,30.61,30.65,30.64,30.64,30.71,30.76,30.78,30.90,30.74,30.89,30.99,30.96,30.94,31.00,31.06,30.98,30.96,31.05,31.05,31.10,31.11,31.04,31.07,31.12,30.97,31.05,31.11,31.05,30.95,30.92,31.03,30.95,30.79,30.95,30.83,30.62,30.65,30.79,30.61,30.38,30.57,30.62,30.20,30.25,30.57,30.37,30.03,29.99,30.33,29.94,29.65,29.99,30.03,29.56,29.27,29.11,28.74,29.33,29.41,29.16,29.34,29.69,29.42,29.12,29.68,29.75,29.39,29.47,29.91,29.86,29.62,29.89,30.11,29.54,29.66,29.32,29.32,29.35,29.27,28.95,29.07,29.20,29.27,29.00,29.36,29.30,29.30,29.12,29.72,29.67,29.27,29.58,29.85,29.86,29.99,29.96,30.40,30.56,30.55,30.31,30.33,30.42,30.33,30.02,30.04,30.27,30.19,29.88,30.01,30.08,29.99,29.58,29.91,29.94,29.54,29.54,29.87,29.76,29.64,29.87,30.01,29.97,30.10,30.31,30.22,30.11,30.46,30.21,29.89,30.33,30.47,30.08,30.00,30.41,30.56,30.52,30.39,30.55,30.54,30.16,30.12,30.39,30.33,29.97,30.13,30.45,30.16,30.37,30.21,30.25,30.48,30.45,30.08,30.42,30.18,29.97,30.36,30.06,29.93,29.97,29.82,29.18,29.20,29.62,29.08,29.37,29.23,29.00,28.76,28.82,28.50,28.41,28.06,27.85,28.14,28.22,28.21,28.24,28.48,28.75,28.74,28.89,29.18,29.10,29.16,29.23,29.39,29.35,29.49,29.77,29.68,30.01,29.97,30.28,30.01,30.18,29.91,30.20,30.07,29.58,29.84,30.03,29.60,29.27,29.64,29.76,29.21,28.80,29.63,29.45,29.07,29.07,29.75,29.51,29.07,29.29,29.74,30.05,30.00,29.27,29.62,30.06,29.87,29.48,30.00,30.15,29.82,29.78,30.10,30.09,29.56,29.74,30.20,30.14,29.76,30.10,30.39,30.14,30.06,30.08],[28.92,27.72,26.72,26.04,25.07,24.42,23.28,23.05,22.67,21.06,21.45,21.08,19.61,20.02,20.15,19.87,18.86,18.60,17.65,16.49,16.58,16.64,14.95,15.44,14.22,13.67,13.63,12.85,12.47,11.50,11.31,12.12,11.26,10.73,11.14,11.31,10.84,10.41,10.70,11.07,10.17,9.96,10.35,10.62,9.96,10.18,10.19,9.90,9.64,9.44,10.17,9.57,8.64,9.19,10.17,8.94,10.26,10.85,11.19,11.32,11.55,11.61,10.70,11.45,11.72,11.20,11.22,11.84,12.26,11.17,11.51,12.68,12.68,11.89,12.50,13.48,13.50,12.86,13.46,14.08,13.45,14.23,14.14,14.27,13.31,13.71,13.25,12.65,11.96,11.05,11.00,12.43,11.43,10.92,11.04,12.70,11.65,11.05,12.56,13.00,12.39,14.48,12.96,13.08,12.35,12.34,11.85,11.79,11.24,11.42,10.54,11.38,11.82,11.61,12.12,12.85,12.26,12.94,12.28,11.93,12.18,11.92,10.22,10.38,11.26,9.77,8.94,9.41,9.43,8.14,8.28,7.16,7.66,8.88,8.69,9.33,9.31,7.23,8.74,8.51,9.33,9.21,8.91,9.45,9.72,9.06,9.54,10.17,9.94,9.47,10.16,11.06,10.49,9.73,9.94,10.20,9.64,9.58,9.86,9.95,9.29,8.99,9.77,9.44,8.45,8.41,8.66,8.12,8.24,7.32,6.86,7.43,7.87,8.56,8.48,7.53,8.01,8.80,8.07,7.76,8.63,8.54,7.96,8.38,8.56,8.52,8.22,8.65,9.25,9.06,8.90,9.56,10.21,9.61,10.92,9.51,9.17,8.48,8.51,8.86,8.62,7.64,7.88,7.86,7.45,6.93,7.11,6.78,6.51,6.47,6.59,6.82,5.85,6.04,5.82,6.23,5.69,5.86,5.96,5.82,5.98,6.37,6.66,5.69,6.66,7.29,7.01,6.81,6.70,7.70,7.77,7.47,6.15,6.24,7.17,6.33,5.75,6.23,6.61,5.88,5.50,6.17,6.58,5.74,5.85,6.51,6.69,7.29,7.28,7.96,7.74,8.43,7.98,7.04,7.88,8.46,7.17,7.09,8.48,8.19,6.82,7.48,8.61,7.19,6.87,7.85,8.26,7.41,6.99,8.41,8.07,8.73,7.64,8.54,9.24,7.73,7.95,9.07,8.59,7.34,8.05,8.73,7.64,7.30,8.45,8.53,7.14,7.60,8.77,8.42,8.01,8.27,8.22,7.25,7.09,7.45,6.85,7.00,7.68,7.40,7.06,7.54,7.94,7.29,7.91,8.07,7.30,6.89,7.17,6.90,6.00,6.56,6.60,6.08,5.82,6.12,6.21,5.99,6.77,6.97,6.81,7.48,7.93,8.21,7.32,7.82,7.51,6.96,7.23,7.99,7.75,7.43,7.49,8.10,8.46,9.01,8.95,7.93,8.50,9.37,8.48,8.03,8.83,9.26,8.70,7.93,7.74,8.15,7.79,7.10,7.15,7.51,6.84,6.36,6.92,6.94,6.28,6.00,6.63,6.46,5.82,5.55,5.41,5.20,4.77,4.85,4.66,4.85,5.34,5.31,5.12,5.51,5.99,5.82,6.03,6.39,6.87,6.74,6.93,7.31,7.67,7.64,7.93,8.54,8.74,8.63,9.60,9.16,8.76,8.78,8.68,8.25,7.63,7.92,7.12,6.92,6.68,6.65,6.50,6.07,5.96,5.50,5.14,5.11,5.08,4.51,4.24,4.43,4.28,3.84,3.90,4.00,3.60,3.29,3.59,3.61,3.10,2.87,3.49,3.27,2.52,2.60,2.10,1.66,1.98,2.29,1.73,1.67,2.14,2.20,1.82,2.07,2.49,2.33,2.10,2.58,2.77,2.70,2.62,2.73,2.50,2.34,1.85,1.94,2.21,2.05,1.58,2.03,2.28,1.90,1.62,2.32,2.49,2.37,2.28,3.06,2.99,2.92,3.06,3.55,3.57,3.97,4.09,4.90,4.95,5.16,4.56,4.18,4.41,4.47,3.97,3.90,4.14,4.17,3.55,3.64,3.94,3.80,3.06,3.51,3.79,3.29,3.10,3.79,4.00,3.49,3.54,4.23,4.09,3.95,4.08,3.44,3.37,4.05,3.57,3.45,4.01,4.23,3.80,4.14,4.58,4.79,5.05,4.80,4.92,4.45,3.88,3.79,3.99,3.88,3.42,3.52,3.79,3.39,3.40,3.19,3.42,3.80,3.75,3.10,3.29,2.95,2.88,3.28,3.50,3.22,3.61,3.22,2.83,2.89,3.20,2.66,3.00,3.15,2.69,2.10,2.43,2.37,1.80,1.61,1.28,1.23,1.04,0.83,0.76,0.83,1.05,1.04,0.99,1.21,1.40,1.44,1.52,1.77,1.92,2.02,2.19,2.26,2.53,2.62,3.02,2.74,3.42,3.28,3.60,3.18,2.64,3.22,3.41,2.84,2.63,3.36,3.22,2.64,2.84,3.39,3.00,2.66,3.32,3.53,3.16,2.85,3.72,4.10,4.83,4.41,3.60,3.92,4.22,3.72,3.35,4.03,4.17,3.76,3.53,3.95,3.93,3.44,3.50,4.01,3.92,3.34,3.72,4.12,4.01,3.83,5.15,31.34,31.26,31.20,31.12,31.09,31.11,31.06,31.02,31.06,31.04,31.00,31.08,31.03,31.03,31.03,31.04,31.01,30.95,31.00,30.80,30.82,30.76,30.86,30.84,30.82,30.86,30.70,30.77,30.70,30.55,30.45,30.63,30.66,30.38,30.34,30.51,30.47,30.30,30.42,30.25,30.13,30.02,30.02,29.96,29.74,29.94,30.01,29.85,29.63,30.01,30.30,29.98,29.87,30.32,30.40,30.05,30.18,30.09,29.94,29.63,30.07,30.32,30.03,29.90,30.33,30.31,29.98,30.29,30.41,30.21,30.28,30.55,30.49,30.46,30.49,30.64,30.50,30.60,30.75,30.76,30.80,30.86,30.77,30.87,30.81,30.61,30.81,30.67,30.64,30.39,30.46,30.62,30.42,30.22,30.51,30.58,30.35,30.39,30.52,30.64,30.49,30.63,30.55,30.49,30.68,30.54,30.43,30.44,30.59,30.66,30.34,30.70,30.72,30.54,30.60,30.83,30.80,30.86,30.70,30.71,30.78,30.56,30.48,30.65,30.58,30.56,30.23,30.43,30.50,30.01,30.16,29.69,29.44,29.47,29.49,29.22,29.00,27.91,28.31,28.18,28.24,28.71,28.52,28.98,29.05,28.26,28.64,29.37,28.99,28.89,29.48,29.68,29.75,29.55,29.75,29.54,28.90,29.11,29.51,29.04,28.61,29.31,29.48,28.96,28.93,29.51,29.73,28.87,29.24,29.86,29.64,29.38,29.82,29.80,29.97,29.69,29.49,29.72,29.83,29.29,29.41,29.79,29.34,28.76,29.42,29.42,28.89,28.82,29.50,29.38,28.72,28.85,29.49,28.84,29.11,28.81,28.55,28.44,28.62,28.52,27.82,28.11,28.27,28.89,28.08,27.99,28.73,28.60,28.26,28.36,29.18,28.98,29.13,29.52,29.64,29.41,29.73,29.92,29.77,29.71,30.08,30.17,29.90,30.12,30.37,30.40,30.32,30.39,30.47,30.73,30.75,30.78,30.63,30.52,30.74,30.74,30.45,30.63,30.79,30.76,30.49,30.75,30.84,30.79,30.68,30.82,30.85,30.91,30.90,31.03,30.96,31.06,30.94,30.81,30.92,30.91,30.70,30.72,30.93,30.73,30.58,30.64,30.65,30.44,30.29,30.48,30.40,29.88,29.94,30.41,30.19,30.39,29.95,30.36,30.51,30.05,30.17,30.45,30.55,30.15,30.52,30.67,30.61,30.47,30.63,30.75,30.64,30.55,30.82,30.87,30.77,30.89,30.92,30.80,30.74,30.88,30.80,30.72,30.76,30.60,30.45,30.58,30.69,30.48,30.42,30.41,30.04,30.22,30.36,30.26,30.16,30.24,30.49,30.24,30.20,30.57,30.68,30.72,30.83,30.99,30.99,31.02,31.08,31.15,31.06,31.16,31.14,31.02,31.11,31.18,31.11,31.02,31.10,31.16,31.13,31.19,31.13,31.09,31.01,31.16,31.13,31.05,31.12,31.15,31.13,31.07,31.01,31.07,30.96,30.90,30.91,31.05,30.86,30.84,30.86,30.97,30.89,30.89,30.90,30.99,30.94,30.85,30.87,30.85,30.72,30.65,30.59,30.83,30.80,30.74,30.78,30.83,30.84,30.88,30.97,30.80,30.94,31.05,31.02,31.01,31.08,31.15,31.07,31.02,31.14,31.14,31.17,31.17,31.11,31.12,31.18,31.04,31.08,31.16,31.14,31.06,31.00,31.13,31.04,30.92,31.03,30.95,30.82,30.82,30.91,30.75,30.61,30.73,30.77,30.44,30.60,30.66,30.48,30.34,30.40,30.47,30.14,30.04,30.18,30.25,29.74,29.51,29.24,28.98,29.52,29.83,29.20,29.37,29.81,29.69,29.22,29.76,29.86,29.65,29.61,29.96,29.91,29.68,29.94,30.20,29.56,29.76,29.44,29.39,29.45,29.38,29.07,29.06,29.34,29.43,29.13,29.42,29.73,29.53,29.22,30.09,29.98,29.44,29.68,30.30,30.22,30.11,30.19,30.61,30.70,30.75,30.52,30.54,30.60,30.53,30.23,30.47,30.36,30.28,30.00,30.33,30.24,30.06,29.83,30.07,30.03,29.61,29.75,29.88,29.83,29.70,29.88,30.05,30.09,30.20,30.37,30.27,30.14,30.57,30.29,29.95,30.43,30.55,30.14,30.04,30.53,30.67,30.62,30.46,30.65,30.62,30.25,30.34,30.57,30.37,30.15,30.30,30.61,30.25,30.53,30.32,30.34,30.60,30.57,30.13,30.49,30.24,30.04,30.39,30.04,30.06,30.02,29.94,29.36,29.31,29.72,29.08,29.54,29.52,29.29,28.93,29.12,28.94,28.86,28.43,28.17,28.37,28.36,28.48,28.30,28.50,28.90,28.95,29.05,29.20,29.20,29.32,29.33,29.46,29.41,29.60,29.83,29.72,30.06,30.03,30.34,30.05,30.21,29.98,30.26,30.09,29.65,29.86,30.09,29.69,29.43,29.68,29.85,29.28,29.02,29.73,29.62,29.32,29.21,29.85,29.61,29.27,29.37,29.82,30.13,30.13,29.43,29.87,30.24,29.91,29.70,30.16,30.25,29.96,29.87,30.23,30.18,29.62,29.81,30.28,30.26,29.79,30.15,30.49,30.24,30.11,30.12],[28.90,27.35,26.37,25.87,24.65,23.92,22.73,22.55,22.09,20.26,20.88,20.60,18.76,19.19,19.49,19.17,18.05,17.43,16.61,15.30,15.45,15.43,14.18,14.65,13.55,12.95,12.60,11.95,11.77,10.68,10.50,11.48,10.43,10.09,10.46,10.66,10.15,9.83,10.11,10.59,9.53,9.22,9.82,9.83,9.39,9.70,9.88,9.43,9.23,9.10,9.98,9.11,8.26,8.99,10.07,8.60,10.12,10.43,10.78,10.56,11.03,11.21,10.40,11.03,11.53,10.79,10.71,11.35,11.88,10.83,10.86,12.22,11.76,11.06,11.83,12.79,12.28,12.18,12.92,13.36,12.63,13.42,13.42,13.63,12.64,12.73,12.46,11.73,11.20,10.47,10.30,11.61,10.77,10.43,10.39,11.97,11.27,10.48,11.71,12.50,11.84,14.03,12.68,12.72,11.92,12.19,11.27,10.80,10.97,11.01,10.04,11.27,11.52,10.94,11.49,12.65,11.57,12.63,11.65,11.27,11.64,11.16,9.85,9.99,10.46,9.28,8.68,9.30,9.53,7.93,8.21,6.76,6.69,8.51,8.70,9.01,8.94,7.53,8.29,8.39,9.06,8.72,8.42,8.89,9.24,8.52,8.90,9.56,9.43,8.94,9.74,10.50,10.16,9.31,9.58,9.76,9.01,8.94,9.27,9.55,8.81,8.99,9.62,8.82,8.12,8.36,9.23,7.15,7.63,7.56,6.82,7.07,7.48,8.15,8.04,7.00,7.61,8.10,7.31,7.33,8.29,7.99,7.28,7.79,7.99,7.86,7.58,7.88,8.76,8.56,8.21,8.87,9.86,9.20,10.32,9.06,8.59,7.89,8.36,8.46,8.24,7.31,7.61,7.37,6.82,6.87,6.64,6.44,6.15,6.39,5.96,6.35,5.34,5.61,5.33,5.51,5.09,5.19,5.41,5.88,5.50,5.89,6.18,5.43,5.90,6.73,6.39,6.38,6.10,6.98,6.98,6.71,5.57,5.67,6.42,5.73,5.22,5.48,5.96,5.24,4.83,5.50,5.93,5.14,5.15,5.80,5.96,6.61,6.55,7.26,7.05,7.76,7.26,6.33,7.28,7.77,6.54,6.38,7.65,7.45,6.12,6.75,7.76,6.64,6.12,7.26,7.54,6.72,6.47,7.59,7.75,8.03,7.33,7.88,8.48,7.12,7.38,8.44,7.87,6.60,7.37,7.95,6.99,6.67,7.75,7.76,6.49,6.94,8.06,7.66,7.33,7.65,7.54,6.54,6.32,6.76,5.99,6.34,7.09,6.66,6.36,6.90,7.33,6.48,7.21,7.35,6.61,6.18,6.54,6.28,5.46,5.85,6.02,5.38,5.21,5.56,5.55,5.38,6.09,6.26,6.00,6.77,7.01,7.39,6.60,7.16,6.69,6.30,6.56,7.29,7.08,6.86,6.90,7.37,7.76,8.31,8.27,7.32,7.86,8.57,7.81,7.43,8.10,8.46,8.03,7.31,7.05,7.54,7.20,6.48,6.55,6.98,6.28,5.81,6.27,6.26,5.76,5.37,5.96,5.84,5.28,4.99,4.81,4.72,4.16,4.30,4.17,4.30,4.79,4.86,4.79,5.01,5.47,5.30,5.61,5.89,6.23,6.26,6.37,6.78,7.00,7.04,7.37,7.85,8.00,7.91,8.86,8.44,8.04,7.98,7.99,7.69,7.11,7.20,6.67,6.36,6.03,6.02,5.92,5.47,5.36,4.91,4.54,4.55,4.55,3.96,3.72,3.87,3.72,3.22,3.27,3.41,3.15,2.86,2.99,3.17,2.79,2.60,3.14,2.99,2.34,2.32,1.88,1.62,1.81,1.96,1.50,1.52,1.99,1.87,1.51,1.79,2.08,1.89,1.71,2.16,2.31,2.26,2.12,2.38,1.99,1.85,1.47,1.63,1.93,1.76,1.24,1.63,1.91,1.65,1.35,2.00,2.10,1.91,2.03,2.53,2.65,2.51,2.76,3.00,3.02,3.50,3.51,4.23,4.34,4.56,3.90,3.54,3.83,3.89,3.32,3.24,3.64,3.58,3.05,3.15,3.51,3.25,2.65,3.17,3.39,2.92,2.83,3.46,3.76,2.91,3.20,3.76,3.86,3.65,3.60,3.18,3.10,3.57,3.23,3.06,3.64,3.77,3.40,3.67,4.11,4.26,4.50,4.31,4.41,3.99,3.49,3.32,3.58,3.51,2.95,3.08,3.32,2.90,2.93,2.78,3.00,3.25,3.17,2.64,2.76,2.53,2.49,2.86,3.17,2.71,3.08,2.76,2.39,2.52,2.79,2.47,2.80,3.01,2.59,2.04,2.44,2.33,1.75,1.65,1.33,1.15,1.10,0.99,0.80,0.76,0.83,0.94,0.93,0.94,1.12,1.22,1.25,1.34,1.58,1.64,1.66,1.84,2.10,2.20,2.58,2.38,2.93,2.90,3.27,2.74,2.40,2.96,3.00,2.45,2.47,2.98,2.71,2.51,2.76,3.05,2.66,2.55,3.10,3.32,3.05,2.87,3.64,3.84,4.65,4.28,3.46,3.66,4.01,3.47,3.15,3.66,3.83,3.49,3.20,3.47,3.51,3.01,3.11,3.56,3.39,2.92,3.23,3.64,3.54,3.30,4.60,31.34,31.24,31.18,31.09,31.06,31.04,30.98,30.95,30.98,30.97,30.94,30.98,30.95,30.95,30.95,30.95,30.86,30.86,30.88,30.69,30.70,30.68,30.71,30.74,30.68,30.78,30.62,30.67,30.62,30.54,30.37,30.55,30.53,30.34,30.27,30.40,30.42,30.25,30.34,30.18,30.00,29.95,30.00,29.89,29.74,29.93,29.98,29.86,29.63,30.03,30.20,30.00,30.00,30.33,30.21,29.85,29.93,29.95,29.85,29.60,30.02,30.19,29.92,29.91,30.31,30.27,29.97,30.30,30.45,30.21,30.24,30.51,30.49,30.37,30.42,30.63,30.44,30.52,30.69,30.68,30.72,30.77,30.68,30.82,30.75,30.54,30.74,30.62,30.62,30.38,30.48,30.64,30.42,30.25,30.44,30.59,30.35,30.36,30.51,30.62,30.39,30.59,30.53,30.39,30.63,30.53,30.34,30.27,30.51,30.60,30.32,30.59,30.68,30.52,30.57,30.82,30.84,30.84,30.70,30.65,30.82,30.55,30.54,30.63,30.59,30.50,30.32,30.43,30.39,30.07,30.09,29.71,29.70,29.49,29.52,29.32,29.04,27.57,28.37,28.26,28.17,28.67,28.75,29.00,29.24,28.30,28.95,29.47,29.06,28.88,29.54,29.71,29.68,29.44,29.67,29.50,29.00,29.14,29.50,29.19,28.81,29.32,29.54,29.10,29.08,29.62,29.68,29.12,29.25,29.91,29.75,29.46,29.85,29.83,29.91,29.59,29.46,29.71,29.71,29.37,29.38,29.76,29.41,28.92,29.43,29.49,29.02,28.84,29.51,29.55,29.08,29.16,29.54,29.32,29.51,29.06,29.00,28.69,29.03,29.17,28.32,28.34,28.81,29.16,28.37,28.53,29.06,28.82,28.48,28.63,29.38,29.04,29.37,29.62,29.60,29.44,29.74,29.87,29.79,29.64,30.05,30.06,29.87,30.11,30.30,30.31,30.27,30.32,30.41,30.62,30.61,30.65,30.56,30.41,30.61,30.66,30.35,30.52,30.72,30.71,30.36,30.64,30.78,30.66,30.54,30.69,30.78,30.82,30.86,30.95,30.92,31.00,30.86,30.75,30.87,30.82,30.60,30.64,30.79,30.67,30.47,30.55,30.56,30.35,30.24,30.38,30.36,29.95,29.93,30.44,30.26,30.39,30.03,30.36,30.51,30.05,30.17,30.46,30.52,30.03,30.45,30.60,30.53,30.40,30.56,30.65,30.49,30.54,30.74,30.80,30.70,30.84,30.87,30.67,30.65,30.83,30.70,30.65,30.71,30.54,30.36,30.55,30.57,30.35,30.33,30.33,29.93,30.13,30.21,30.20,30.07,30.19,30.29,30.20,30.18,30.45,30.62,30.62,30.77,30.94,30.93,30.93,31.02,31.10,30.97,31.09,31.09,30.94,31.04,31.12,31.04,30.91,31.00,31.11,31.05,31.14,31.07,31.00,30.96,31.10,31.07,30.97,31.02,31.11,31.04,30.93,30.91,30.99,30.88,30.82,30.83,30.99,30.74,30.80,30.78,30.88,30.81,30.83,30.78,30.91,30.93,30.81,30.84,30.77,30.62,30.51,30.55,30.70,30.72,30.62,30.65,30.73,30.78,30.80,30.87,30.65,30.81,30.95,30.92,30.88,30.96,31.04,30.96,30.93,31.06,31.03,31.13,31.09,31.03,31.02,31.10,30.95,30.95,31.09,31.06,30.95,30.92,31.06,30.98,30.84,31.00,30.92,30.71,30.79,30.87,30.69,30.46,30.71,30.75,30.36,30.41,30.66,30.49,30.25,30.28,30.44,30.15,30.06,30.23,30.24,29.85,29.68,29.47,29.11,29.64,29.76,29.37,29.51,29.94,29.79,29.49,29.91,29.86,29.68,29.73,29.95,29.92,29.76,29.92,30.15,29.73,29.76,29.57,29.48,29.57,29.65,29.27,29.32,29.57,29.59,29.32,29.52,29.63,29.59,29.44,30.02,29.95,29.71,29.84,30.15,30.18,30.19,30.22,30.62,30.70,30.73,30.49,30.51,30.44,30.37,30.25,30.29,30.28,30.19,30.08,30.19,30.11,30.04,29.89,30.03,30.01,29.73,29.84,29.89,29.80,29.79,29.86,30.07,30.02,30.20,30.34,30.29,30.12,30.49,30.24,29.99,30.37,30.47,30.09,30.01,30.47,30.61,30.60,30.45,30.64,30.60,30.21,30.22,30.53,30.32,30.12,30.27,30.54,30.26,30.50,30.32,30.30,30.58,30.53,30.12,30.45,30.23,29.96,30.38,30.03,29.99,29.99,29.85,29.34,29.28,29.68,29.03,29.45,29.52,29.38,29.01,29.20,29.11,28.97,28.77,28.67,28.56,28.52,28.71,28.62,28.11,28.82,28.97,29.11,29.24,29.30,29.40,29.50,29.62,29.51,29.69,29.86,29.76,30.03,30.03,30.34,30.04,30.26,30.07,30.36,30.13,29.74,29.98,30.14,29.74,29.46,29.81,29.90,29.30,29.28,29.88,29.61,29.39,29.55,30.01,29.65,29.31,29.65,29.91,30.20,30.07,29.52,29.83,30.09,29.86,29.66,30.02,30.14,29.91,29.76,30.16,30.13,29.47,29.75,30.23,30.22,29.76,30.12,30.44,30.19,30.08,30.16],[28.52,27.21,26.03,25.46,24.36,23.87,22.65,22.55,22.20,20.36,20.87,20.52,18.83,19.16,19.41,19.08,18.00,17.56,16.68,15.65,15.40,15.58,14.11,14.50,13.40,12.83,12.76,12.30,12.26,11.25,11.24,12.10,10.83,10.47,10.98,10.94,10.24,9.91,10.13,10.97,9.68,9.39,10.19,10.25,9.44,9.88,10.13,9.66,9.30,9.16,10.01,9.34,8.19,8.93,10.07,8.50,9.86,10.67,10.85,10.89,11.40,11.61,10.67,11.42,12.07,11.28,11.13,11.81,12.63,11.32,11.51,12.81,12.57,11.91,12.47,13.51,12.98,12.72,13.44,14.00,12.99,14.09,14.10,14.21,13.30,13.29,12.87,12.42,11.61,10.73,10.65,12.19,11.37,10.89,10.87,12.64,11.90,10.92,12.49,13.01,12.32,14.61,12.88,12.92,12.14,11.92,11.33,11.15,10.98,11.35,10.25,11.56,11.70,11.48,11.98,12.85,12.13,12.89,12.07,11.49,11.94,11.66,10.02,10.13,10.98,9.85,8.69,9.19,9.63,7.84,7.95,6.90,6.97,8.52,8.17,8.79,8.81,7.19,8.38,8.14,8.66,8.66,8.52,8.98,9.25,8.75,9.15,9.88,9.54,8.98,9.94,10.85,10.47,9.42,9.72,10.07,8.97,9.20,9.49,9.63,8.64,8.97,9.77,8.90,7.55,8.32,8.60,7.43,7.16,6.91,6.37,7.09,7.53,8.08,8.04,7.09,7.74,8.39,7.65,7.30,8.24,8.07,7.29,7.81,8.11,8.11,7.67,8.30,8.85,8.70,8.42,9.14,9.91,9.26,10.51,9.16,8.84,8.01,8.39,8.47,8.35,7.39,7.60,7.34,6.90,6.75,6.55,6.26,6.37,6.33,5.86,5.89,5.77,5.30,5.26,5.36,4.92,4.98,5.53,5.11,5.25,5.71,6.05,5.08,5.82,6.65,6.37,6.16,5.94,6.83,7.00,6.54,5.32,5.40,6.41,5.53,5.00,5.37,5.88,5.16,4.78,5.54,5.88,5.04,5.20,5.94,6.00,6.60,6.58,7.12,7.06,7.59,7.28,6.24,7.11,7.70,6.67,6.24,7.63,7.44,6.09,6.71,8.02,6.75,5.95,7.38,7.72,6.71,6.30,7.78,7.54,8.18,7.09,7.91,8.74,7.03,7.31,8.58,7.87,6.67,7.47,8.15,7.07,6.64,7.87,7.87,6.55,7.27,8.05,7.69,7.41,7.50,7.41,6.60,6.32,6.74,6.00,6.31,6.99,6.65,6.45,7.12,7.30,6.53,7.18,7.16,6.47,6.03,6.60,6.25,5.47,6.00,6.06,5.28,5.27,5.56,5.69,5.38,6.07,6.20,5.99,6.84,7.11,7.54,6.71,7.25,6.76,6.43,6.72,7.45,7.08,6.83,7.03,7.65,7.94,8.51,8.39,7.47,7.96,8.74,7.87,7.49,8.24,8.46,7.90,7.41,7.02,7.52,7.24,6.43,6.46,6.91,6.18,5.69,6.24,6.31,5.62,5.31,5.93,5.85,5.21,5.06,4.94,4.66,4.17,4.21,4.18,4.30,4.77,4.69,4.69,4.97,5.35,5.28,5.53,5.83,6.35,6.38,6.47,6.94,7.19,7.25,7.74,8.16,8.15,8.24,9.24,8.77,8.35,8.41,8.38,8.04,7.25,7.45,6.84,6.48,6.16,6.14,5.98,5.54,5.41,5.04,4.73,4.66,4.61,4.12,3.83,3.92,3.81,3.36,3.39,3.55,3.30,2.87,3.16,3.24,2.72,2.70,3.11,2.90,2.43,2.32,2.07,1.70,1.87,2.10,1.59,1.52,1.98,1.91,1.50,1.81,2.17,2.01,1.70,2.12,2.34,2.29,2.14,2.41,2.10,1.90,1.47,1.64,1.86,1.74,1.24,1.71,1.93,1.70,1.43,1.97,2.26,2.09,2.23,2.63,2.70,2.64,2.79,3.06,3.11,3.67,3.65,4.48,4.55,4.60,4.05,3.70,3.98,3.95,3.44,3.24,3.61,3.51,2.87,3.02,3.38,3.14,2.75,3.05,3.32,2.88,2.99,3.26,3.64,3.05,3.11,3.71,3.75,3.52,3.49,3.08,2.97,3.50,3.10,2.92,3.56,3.72,3.34,3.56,3.99,4.15,4.35,4.29,4.30,3.95,3.42,3.38,3.58,3.44,2.89,3.11,3.36,2.85,2.96,2.72,2.94,3.28,3.24,2.61,2.83,2.64,2.53,2.99,3.12,2.76,3.18,2.82,2.39,2.54,2.80,2.44,2.80,2.94,2.77,2.07,2.62,2.63,1.95,1.81,1.55,1.32,1.17,1.11,1.00,0.80,0.77,0.84,0.95,0.98,1.02,1.16,1.27,1.37,1.44,1.65,1.71,1.83,2.09,2.20,2.53,2.33,2.85,2.91,3.12,2.63,2.36,3.02,2.97,2.57,2.54,3.06,2.80,2.44,2.85,3.06,2.76,2.65,3.22,3.30,3.11,2.93,3.54,3.90,4.69,4.28,3.48,3.59,4.09,3.54,3.26,3.68,3.91,3.48,3.25,3.52,3.58,3.25,3.19,3.52,3.36,3.05,3.24,3.65,3.59,3.30,4.64,31.31,31.23,31.15,31.05,31.01,31.06,30.95,30.94,30.98,31.00,30.96,31.01,31.00,30.97,30.96,30.98,30.93,30.87,30.91,30.72,30.72,30.65,30.74,30.75,30.74,30.82,30.65,30.70,30.58,30.51,30.39,30.52,30.53,30.30,30.26,30.42,30.44,30.18,30.33,30.12,29.98,29.91,29.98,29.88,29.70,29.94,30.05,29.91,29.65,30.14,30.29,30.02,30.03,30.34,30.18,29.89,29.99,29.98,29.90,29.59,30.08,30.30,29.99,29.92,30.33,30.31,30.03,30.27,30.45,30.26,30.22,30.53,30.47,30.33,30.42,30.65,30.40,30.50,30.67,30.72,30.70,30.80,30.71,30.86,30.77,30.48,30.78,30.65,30.62,30.39,30.46,30.63,30.43,30.33,30.49,30.60,30.37,30.43,30.55,30.64,30.47,30.58,30.50,30.44,30.66,30.49,30.38,30.31,30.48,30.69,30.33,30.63,30.76,30.48,30.63,30.88,30.82,30.84,30.69,30.69,30.77,30.58,30.49,30.65,30.62,30.52,30.37,30.45,30.42,30.04,30.05,29.72,29.53,29.46,29.47,29.25,29.16,28.07,28.23,28.14,28.13,28.69,28.71,29.11,29.16,28.25,28.93,29.46,29.01,29.00,29.50,29.63,29.66,29.51,29.66,29.58,28.93,29.11,29.45,29.12,28.63,29.29,29.53,29.10,28.94,29.57,29.74,28.99,29.26,29.99,29.67,29.31,29.82,29.85,29.94,29.60,29.44,29.70,29.81,29.44,29.37,29.77,29.50,28.84,29.50,29.52,29.15,28.97,29.51,29.46,29.09,29.14,29.52,29.18,29.29,28.95,28.82,28.79,28.75,29.07,28.28,28.67,28.92,29.25,28.42,28.75,29.28,29.00,28.52,28.68,29.48,29.14,29.17,29.72,29.65,29.41,29.77,29.96,29.79,29.66,30.09,30.13,29.80,30.01,30.34,30.29,30.21,30.27,30.41,30.61,30.64,30.70,30.59,30.49,30.70,30.74,30.44,30.63,30.84,30.78,30.46,30.72,30.83,30.73,30.58,30.73,30.80,30.84,30.88,30.99,30.95,31.03,30.91,30.84,30.93,30.88,30.69,30.72,30.88,30.75,30.55,30.61,30.64,30.42,30.32,30.33,30.31,29.88,29.93,30.38,30.29,30.33,30.02,30.32,30.43,30.07,30.13,30.42,30.52,30.04,30.41,30.64,30.57,30.38,30.60,30.75,30.53,30.53,30.80,30.88,30.73,30.88,30.93,30.73,30.68,30.85,30.71,30.61,30.68,30.56,30.37,30.57,30.57,30.34,30.31,30.30,29.98,30.19,30.22,30.23,30.12,30.17,30.36,30.21,30.26,30.49,30.64,30.72,30.77,30.97,30.93,30.97,31.06,31.13,31.00,31.11,31.12,30.98,31.08,31.16,31.09,30.98,31.04,31.15,31.10,31.17,31.12,31.05,30.98,31.14,31.12,31.03,31.08,31.13,31.10,30.99,30.96,31.06,30.98,30.89,30.91,31.04,30.83,30.87,30.88,30.93,30.88,30.86,30.86,30.96,30.93,30.83,30.83,30.82,30.67,30.62,30.62,30.73,30.77,30.72,30.72,30.78,30.83,30.83,30.93,30.77,30.88,31.00,30.97,30.95,30.99,31.08,30.98,30.98,31.09,31.09,31.15,31.15,31.06,31.08,31.15,31.00,31.04,31.13,31.11,30.99,30.95,31.09,31.01,30.85,31.01,30.93,30.73,30.78,30.86,30.69,30.52,30.68,30.72,30.37,30.46,30.68,30.46,30.27,30.27,30.48,30.14,30.07,30.26,30.24,29.80,29.61,29.42,29.01,29.56,29.71,29.47,29.48,29.88,29.77,29.41,29.87,29.91,29.65,29.68,29.96,29.91,29.62,29.86,30.11,29.59,29.72,29.58,29.47,29.44,29.44,29.21,29.21,29.45,29.51,29.18,29.51,29.62,29.47,29.41,29.99,29.95,29.76,29.84,30.17,30.20,30.18,30.25,30.58,30.68,30.71,30.52,30.60,30.54,30.51,30.24,30.35,30.40,30.33,30.14,30.28,30.25,30.08,29.79,30.08,30.02,29.62,29.73,29.88,29.74,29.72,29.83,30.00,30.01,30.12,30.35,30.26,30.12,30.50,30.22,29.90,30.37,30.49,30.12,30.01,30.47,30.63,30.61,30.46,30.67,30.61,30.24,30.29,30.49,30.37,30.12,30.27,30.51,30.19,30.46,30.26,30.24,30.55,30.52,30.07,30.45,30.23,29.97,30.39,30.08,29.99,29.98,29.85,29.40,29.34,29.76,29.01,29.36,29.40,29.08,28.96,29.02,28.97,28.84,28.71,28.52,28.58,28.57,28.63,28.68,28.73,28.72,29.00,29.14,29.28,29.27,29.28,29.39,29.61,29.44,29.58,29.81,29.75,30.05,29.97,30.35,30.00,30.26,29.96,30.33,30.10,29.62,29.92,30.13,29.67,29.32,29.79,29.84,29.24,29.18,29.84,29.54,29.31,29.54,29.98,29.68,29.13,29.63,29.85,30.15,30.03,29.34,29.69,30.04,29.86,29.52,29.95,30.17,29.89,29.72,30.13,30.13,29.51,29.82,30.28,30.21,29.76,30.14,30.47,30.15,30.01,30.20],[28.61,27.16,25.38,25.16,23.97,23.35,22.51,22.37,21.96,20.39,20.92,20.54,18.84,19.16,19.43,19.33,18.28,17.85,16.87,15.99,16.16,15.92,14.14,14.61,13.06,12.55,12.35,12.10,11.95,10.93,10.91,11.84,10.46,10.11,10.66,10.53,9.95,9.85,9.84,10.48,9.47,9.23,9.85,10.10,9.50,9.57,9.93,9.47,9.18,9.19,9.76,9.29,8.22,8.57,9.55,8.22,9.56,10.37,10.63,10.69,10.87,10.98,10.25,10.90,11.23,10.93,10.97,11.44,11.92,10.94,11.19,12.11,12.02,11.66,12.01,12.87,12.83,12.47,13.13,13.66,12.78,13.86,13.61,13.62,12.90,13.14,12.51,12.00,11.33,10.63,10.47,11.83,10.99,10.64,10.73,12.03,11.40,10.82,11.93,12.45,12.00,14.28,12.52,12.72,11.52,11.63,11.27,11.09,10.75,10.88,9.95,10.89,11.09,11.18,11.37,11.92,11.40,12.10,11.82,11.09,11.18,11.11,9.69,9.50,10.68,9.48,8.53,8.44,8.64,7.41,7.74,6.67,7.90,8.44,8.66,8.87,9.09,7.19,8.36,8.23,8.72,8.50,8.48,9.02,9.11,8.53,9.12,9.80,9.41,8.99,9.83,10.50,10.23,9.22,9.49,9.66,8.88,9.13,9.53,9.39,8.60,9.10,9.59,8.53,7.57,8.42,8.35,7.34,7.10,6.85,6.22,7.24,7.26,8.04,8.00,7.09,7.66,8.20,7.66,7.47,8.38,8.01,7.44,7.75,8.17,8.16,7.78,8.23,8.83,8.74,8.49,9.07,9.80,9.25,10.57,9.16,8.92,8.23,8.23,8.60,8.38,7.60,7.78,7.45,6.95,6.94,6.72,6.39,6.35,6.52,5.94,6.11,5.98,5.43,5.52,5.40,5.07,5.10,5.54,5.15,5.34,5.69,5.83,5.03,5.62,6.32,6.11,5.70,5.46,6.34,6.45,6.10,5.04,5.29,6.02,5.24,4.83,5.20,5.59,4.82,4.62,5.33,5.53,4.80,5.00,5.71,5.61,6.23,6.29,6.66,6.55,7.14,6.92,5.95,6.68,7.21,6.49,5.98,7.16,7.11,5.99,6.45,7.49,6.70,5.88,6.71,7.33,6.57,6.36,7.60,7.53,8.00,7.15,7.85,8.27,6.85,7.18,8.22,7.61,6.72,7.25,7.72,6.91,6.64,7.41,7.46,6.41,6.99,7.67,7.38,7.10,7.17,7.08,6.37,6.20,6.52,5.91,6.21,6.76,6.52,6.25,6.77,7.08,6.45,6.99,7.10,6.56,6.06,6.41,6.21,5.52,5.89,6.06,5.35,5.21,5.45,5.58,5.25,5.84,5.96,5.59,6.43,6.69,7.12,6.21,6.62,6.29,5.88,6.19,6.95,6.53,6.32,6.55,7.05,7.37,8.10,7.96,6.95,7.48,8.39,7.39,7.08,7.81,8.21,7.52,7.00,6.56,6.97,6.83,5.98,6.05,6.34,5.67,5.32,5.88,5.78,5.15,4.84,5.56,5.37,4.64,4.65,4.54,4.15,3.88,3.97,3.93,3.86,4.41,4.41,4.28,4.44,4.87,4.83,5.11,5.40,5.89,5.92,6.04,6.46,6.60,6.77,7.27,7.65,7.60,7.78,8.67,8.29,7.86,7.89,7.82,7.48,6.72,6.88,6.27,5.86,5.54,5.53,5.54,4.86,4.77,4.56,4.14,3.95,3.92,3.53,3.27,3.36,3.17,2.94,2.97,3.05,2.72,2.54,2.68,2.80,2.40,2.33,2.85,2.66,2.08,2.02,1.85,1.45,1.62,1.80,1.47,1.28,1.67,1.65,1.27,1.41,1.77,1.72,1.42,1.74,2.03,2.01,1.87,2.08,1.89,1.72,1.35,1.63,1.76,1.53,1.22,1.68,1.75,1.44,1.37,1.92,1.88,1.84,2.09,2.43,2.44,2.37,2.60,2.71,2.65,3.28,3.20,3.88,3.91,4.07,3.52,3.19,3.41,3.41,3.02,2.88,3.20,3.12,2.64,2.72,3.08,2.96,2.55,2.76,3.14,2.79,2.78,3.06,3.47,3.00,2.82,3.44,3.52,3.15,3.12,2.73,2.66,3.14,2.81,2.68,3.24,3.29,2.96,3.25,3.54,3.74,3.98,3.99,3.91,3.46,3.22,3.01,3.11,3.06,2.62,2.72,2.87,2.56,2.52,2.42,2.67,2.84,2.86,2.36,2.54,2.34,2.40,2.82,3.01,2.77,3.16,2.75,2.45,2.53,2.95,2.58,2.96,3.17,2.89,2.24,2.45,2.51,1.96,1.93,1.65,1.46,1.26,1.11,1.06,0.96,0.81,0.76,0.80,0.92,0.98,0.97,1.12,1.27,1.28,1.29,1.46,1.59,1.80,1.87,2.24,2.00,2.60,2.72,2.93,2.43,2.21,2.83,2.67,2.38,2.23,2.77,2.72,2.33,2.54,2.94,2.62,2.50,2.94,3.13,2.95,2.77,3.43,3.71,4.43,4.12,3.38,3.71,3.98,3.34,3.14,3.68,3.75,3.38,3.23,3.43,3.42,3.00,3.13,3.40,3.20,2.88,3.16,3.47,3.45,3.27,4.65,31.36,31.26,31.14,31.09,31.06,31.09,31.01,31.01,31.01,31.02,31.02,31.04,31.03,31.04,31.04,31.04,30.99,30.94,30.92,30.77,30.76,30.71,30.76,30.81,30.77,30.81,30.63,30.69,30.55,30.46,30.38,30.51,30.54,30.29,30.30,30.43,30.41,30.22,30.31,30.20,30.03,29.95,29.99,29.93,29.68,29.93,30.07,29.89,29.59,30.18,30.38,30.10,30.00,30.42,30.36,30.14,30.21,30.17,30.02,29.69,30.17,30.37,30.11,30.00,30.41,30.43,30.02,30.36,30.54,30.37,30.28,30.53,30.54,30.35,30.46,30.64,30.39,30.54,30.67,30.69,30.68,30.75,30.70,30.80,30.73,30.48,30.76,30.63,30.58,30.37,30.43,30.62,30.44,30.38,30.54,30.61,30.49,30.53,30.60,30.68,30.56,30.55,30.49,30.45,30.70,30.52,30.40,30.35,30.46,30.62,30.35,30.67,30.74,30.53,30.64,30.82,30.81,30.80,30.64,30.63,30.76,30.62,30.55,30.59,30.62,30.59,30.41,30.49,30.49,30.19,30.23,29.79,29.57,29.65,29.57,29.42,29.06,28.06,28.08,27.90,28.00,28.60,28.56,29.07,29.03,28.06,28.73,29.39,28.98,28.83,29.50,29.69,29.80,29.63,29.74,29.61,28.92,29.15,29.38,29.12,28.59,29.37,29.57,29.06,28.81,29.55,29.78,29.00,29.22,30.01,29.64,29.24,29.75,29.78,29.93,29.56,29.35,29.72,29.80,29.27,29.30,29.80,29.28,28.74,29.42,29.34,28.78,28.65,29.48,29.24,28.83,28.84,29.41,28.86,29.13,28.89,28.75,28.47,28.78,28.90,28.19,28.33,28.68,29.00,28.15,28.42,28.93,28.63,28.31,28.55,29.31,28.88,29.03,29.54,29.51,29.27,29.65,29.95,29.65,29.62,30.06,30.15,29.85,30.04,30.34,30.34,30.25,30.35,30.46,30.63,30.64,30.72,30.60,30.51,30.69,30.74,30.50,30.66,30.81,30.76,30.49,30.73,30.84,30.73,30.60,30.72,30.81,30.84,30.85,30.98,30.93,31.01,30.89,30.81,30.90,30.87,30.68,30.70,30.85,30.70,30.57,30.60,30.58,30.43,30.30,30.40,30.29,29.89,29.93,30.37,30.30,30.29,29.98,30.31,30.40,30.01,30.12,30.38,30.47,30.09,30.42,30.60,30.58,30.39,30.60,30.70,30.55,30.47,30.75,30.81,30.68,30.82,30.89,30.70,30.64,30.79,30.71,30.63,30.68,30.50,30.34,30.53,30.60,30.36,30.29,30.28,29.96,30.10,30.28,30.22,30.12,30.20,30.41,30.24,30.17,30.52,30.63,30.69,30.75,30.88,30.91,30.97,30.99,31.08,30.99,31.13,31.09,30.99,31.08,31.16,31.10,30.98,31.06,31.15,31.10,31.15,31.09,31.03,30.95,31.12,31.09,30.97,31.10,31.13,31.07,31.00,30.95,31.05,30.91,30.90,30.90,31.03,30.82,30.86,30.87,30.95,30.88,30.88,30.85,30.95,30.92,30.82,30.80,30.78,30.68,30.63,30.64,30.72,30.75,30.70,30.67,30.78,30.82,30.83,30.92,30.78,30.87,31.02,30.99,30.93,31.02,31.08,31.02,30.98,31.10,31.10,31.12,31.13,31.07,31.07,31.13,31.04,31.06,31.13,31.08,31.01,30.96,31.08,31.00,30.85,30.99,30.93,30.71,30.77,30.88,30.70,30.52,30.66,30.70,30.30,30.39,30.60,30.39,30.20,30.29,30.43,30.04,29.89,30.02,30.10,29.72,29.48,29.23,28.85,29.46,29.67,29.26,29.44,29.79,29.67,29.32,29.75,29.84,29.68,29.64,29.94,29.89,29.64,29.86,30.14,29.61,29.74,29.49,29.33,29.45,29.48,29.11,29.07,29.41,29.41,29.13,29.50,29.64,29.44,29.25,29.89,29.90,29.50,29.68,30.13,30.12,30.07,30.15,30.48,30.59,30.66,30.45,30.48,30.53,30.54,30.26,30.27,30.40,30.34,30.08,30.27,30.24,30.14,29.78,30.06,29.97,29.61,29.74,29.88,29.75,29.62,29.88,30.01,30.01,30.19,30.38,30.29,30.12,30.49,30.22,29.93,30.37,30.48,30.10,30.03,30.49,30.65,30.64,30.47,30.66,30.62,30.24,30.26,30.49,30.34,30.10,30.26,30.53,30.17,30.44,30.19,30.25,30.48,30.49,30.08,30.41,30.13,29.91,30.34,29.97,29.96,29.89,29.76,29.27,29.29,29.64,29.06,29.33,29.44,29.06,28.97,29.05,28.97,28.89,28.77,28.44,28.53,28.47,28.65,28.53,28.59,28.88,28.64,28.95,29.18,29.22,29.25,29.33,29.43,29.39,29.49,29.75,29.58,29.98,29.90,30.23,29.97,30.11,29.85,30.16,29.98,29.57,29.76,29.96,29.60,29.33,29.65,29.71,29.22,29.03,29.70,29.48,29.26,29.26,29.89,29.69,29.24,29.52,29.80,30.12,30.08,29.42,29.71,30.05,29.87,29.47,29.97,30.10,29.86,29.75,30.06,30.03,29.38,29.69,30.12,30.08,29.69,30.00,30.28,30.09,29.94,30.02],[28.41,27.10,25.91,25.10,23.77,23.52,22.45,21.82,21.63,20.14,20.63,20.23,18.64,18.79,18.92,18.85,17.86,17.22,16.28,15.23,15.49,15.19,13.71,14.10,12.82,12.17,11.90,11.28,11.08,10.15,10.17,10.89,9.81,9.69,10.11,10.00,9.55,9.25,9.35,10.00,9.02,8.79,9.38,9.53,8.86,9.44,9.46,8.99,8.67,8.57,9.09,8.46,7.88,8.03,9.01,7.73,9.35,9.71,10.12,10.08,10.38,10.46,9.44,10.37,10.88,10.10,10.16,10.90,11.21,10.09,10.38,11.56,11.45,10.64,11.28,11.94,11.89,11.44,11.89,12.59,11.90,12.59,12.53,12.55,11.65,12.25,11.62,11.30,10.41,9.92,9.67,11.14,10.23,9.68,9.58,11.68,10.54,9.57,11.30,11.58,11.06,13.26,11.69,11.76,11.32,11.22,10.46,10.31,10.12,10.24,9.26,10.04,10.61,10.37,10.68,11.39,10.79,11.54,10.62,10.34,10.76,10.48,8.81,9.21,9.95,8.55,7.94,8.36,8.61,7.18,7.83,6.79,6.60,8.23,7.57,8.72,8.36,6.79,7.93,7.96,8.34,8.53,8.28,8.85,9.12,8.40,8.58,9.24,9.07,8.43,9.35,9.98,9.58,8.73,9.11,9.08,8.54,8.64,8.69,8.74,8.18,8.35,8.91,8.54,7.15,7.70,7.88,7.56,7.23,6.70,6.13,6.93,7.19,7.71,7.57,6.76,7.36,7.92,7.20,7.02,7.53,7.58,6.99,7.42,7.57,7.57,7.40,7.65,8.39,8.17,8.02,8.61,9.45,8.91,10.08,8.74,8.40,8.05,7.98,8.20,7.83,7.23,7.29,7.16,6.57,6.66,6.35,6.01,6.30,6.07,5.71,5.93,5.20,5.36,4.99,5.51,4.90,5.02,5.02,5.31,5.08,5.34,5.83,5.07,5.35,6.03,5.79,5.85,5.50,6.30,6.40,6.09,4.98,5.14,5.77,5.14,4.78,5.01,5.37,4.75,4.40,5.04,5.26,4.56,4.81,5.20,5.26,6.00,5.88,6.50,6.17,6.83,6.49,5.60,6.45,6.98,5.96,5.66,7.00,6.84,5.62,6.24,7.31,6.17,5.67,6.88,7.11,6.30,6.09,7.03,6.84,7.53,6.75,7.50,8.03,6.61,6.93,7.80,7.33,6.18,6.83,7.39,6.47,6.18,7.28,7.19,6.01,6.58,7.35,6.98,6.76,7.05,6.83,6.00,5.77,6.28,5.57,5.86,6.76,6.33,5.87,6.47,6.94,6.18,6.80,6.89,6.24,5.89,6.18,5.93,5.26,5.62,5.67,5.00,4.92,5.27,5.32,4.97,5.57,5.74,5.44,6.05,6.49,6.66,5.94,6.32,6.10,5.62,5.93,6.52,6.21,5.99,6.22,6.66,6.93,7.57,7.40,6.50,7.06,7.76,6.86,6.59,7.26,7.56,7.07,6.60,6.20,6.54,6.33,5.77,5.80,6.08,5.42,4.99,5.43,5.49,5.02,4.66,5.22,5.09,4.52,4.46,4.30,4.15,3.79,3.88,3.73,3.86,4.29,4.35,4.36,4.55,4.74,4.85,5.09,5.24,5.62,5.77,5.85,6.15,6.45,6.50,6.73,7.10,7.27,7.36,8.10,7.78,7.30,7.28,7.39,7.29,6.33,6.65,6.19,5.73,5.39,5.54,5.44,4.90,4.82,4.40,4.09,4.01,3.97,3.58,3.35,3.33,3.19,2.90,2.80,2.86,2.65,2.32,2.50,2.57,2.21,2.04,2.55,2.37,1.89,1.82,1.65,1.31,1.46,1.70,1.23,1.16,1.51,1.48,1.13,1.41,1.60,1.58,1.27,1.59,1.73,1.68,1.61,1.73,1.57,1.46,1.15,1.41,1.53,1.32,1.07,1.43,1.52,1.31,1.19,1.67,1.77,1.73,1.80,2.10,2.19,2.08,2.39,2.54,2.47,2.97,3.03,3.69,3.78,3.95,3.46,3.08,3.33,3.40,2.87,2.84,3.06,3.09,2.64,2.68,2.93,2.78,2.24,2.74,2.93,2.56,2.33,2.93,3.16,2.61,2.69,3.10,3.18,2.91,2.72,2.43,2.52,2.91,2.70,2.51,2.91,3.09,2.78,2.95,3.29,3.49,3.74,3.71,3.77,3.39,2.94,2.88,3.12,2.89,2.57,2.65,2.82,2.44,2.45,2.35,2.56,2.77,2.66,2.15,2.37,2.17,2.23,2.57,2.86,2.60,2.92,2.54,2.26,2.32,2.69,2.54,2.89,3.20,2.79,2.20,2.59,2.54,2.02,1.92,1.66,1.49,1.44,1.19,1.03,0.99,0.94,0.80,0.76,0.80,0.88,0.90,0.87,1.09,1.22,1.23,1.26,1.48,1.71,1.73,2.10,1.94,2.46,2.49,2.79,2.32,2.05,2.81,2.66,2.30,2.12,2.80,2.60,2.29,2.66,2.86,2.62,2.66,3.07,3.27,2.99,2.78,3.54,3.85,4.61,4.28,3.47,3.60,4.03,3.45,3.09,3.59,3.72,3.36,3.06,3.40,3.29,2.89,2.89,3.27,3.11,2.74,2.93,3.37,3.26,3.00,4.55,31.31,31.26,31.19,31.10,31.09,31.09,31.03,31.00,31.06,31.03,31.03,31.05,31.00,31.02,31.01,30.98,30.96,30.95,30.93,30.77,30.74,30.72,30.76,30.80,30.77,30.85,30.70,30.74,30.68,30.60,30.44,30.60,30.55,30.35,30.30,30.43,30.45,30.27,30.43,30.21,30.09,30.03,30.08,30.00,29.83,29.96,30.12,29.99,29.63,30.22,30.37,30.10,30.12,30.44,30.41,30.14,30.22,30.16,30.01,29.74,30.14,30.31,30.13,30.05,30.49,30.44,30.07,30.41,30.62,30.42,30.39,30.63,30.55,30.41,30.49,30.69,30.48,30.54,30.73,30.78,30.76,30.84,30.79,30.87,30.83,30.61,30.81,30.71,30.71,30.45,30.57,30.71,30.54,30.38,30.62,30.69,30.56,30.54,30.60,30.76,30.62,30.70,30.65,30.64,30.76,30.63,30.55,30.48,30.65,30.75,30.56,30.74,30.80,30.63,30.68,30.88,30.95,30.94,30.79,30.79,30.95,30.72,30.64,30.76,30.70,30.62,30.50,30.61,30.60,30.31,30.32,29.90,29.82,29.62,29.63,29.41,29.12,28.04,28.16,28.06,28.22,28.82,28.88,29.35,29.34,28.23,28.88,29.50,29.04,28.92,29.54,29.81,29.79,29.55,29.73,29.58,28.96,29.22,29.57,29.13,28.64,29.40,29.66,29.12,29.06,29.74,29.89,29.12,29.44,30.20,29.85,29.55,29.90,29.87,30.01,29.63,29.54,29.73,29.89,29.37,29.52,29.82,29.44,28.88,29.52,29.49,29.06,28.92,29.58,29.74,29.10,29.15,29.54,29.28,29.33,29.26,29.04,28.84,29.13,29.16,28.30,28.56,28.81,29.17,28.32,28.58,29.03,28.86,28.44,28.53,29.37,29.17,29.33,29.75,29.81,29.65,30.02,30.12,29.90,29.90,30.22,30.17,30.00,30.25,30.42,30.42,30.38,30.42,30.50,30.75,30.66,30.70,30.63,30.50,30.68,30.74,30.52,30.66,30.83,30.83,30.54,30.76,30.85,30.82,30.67,30.75,30.83,30.87,30.90,30.99,30.93,31.06,30.90,30.80,30.88,30.88,30.63,30.69,30.85,30.71,30.58,30.60,30.58,30.44,30.34,30.46,30.36,29.98,30.04,30.55,30.39,30.44,30.15,30.41,30.51,30.09,30.25,30.45,30.53,30.17,30.51,30.64,30.58,30.49,30.57,30.69,30.56,30.49,30.77,30.84,30.74,30.87,30.91,30.72,30.72,30.85,30.74,30.75,30.73,30.58,30.48,30.57,30.61,30.40,30.38,30.38,30.04,30.18,30.31,30.29,30.18,30.26,30.50,30.29,30.25,30.58,30.67,30.75,30.84,30.95,30.95,30.97,31.05,31.14,31.01,31.13,31.13,31.00,31.08,31.17,31.09,30.98,31.06,31.13,31.09,31.11,31.08,31.04,30.95,31.10,31.12,30.99,31.07,31.15,31.13,30.98,30.97,31.05,30.90,30.87,30.91,31.03,30.80,30.89,30.84,30.93,30.87,30.92,30.85,30.96,31.01,30.89,30.88,30.87,30.77,30.68,30.70,30.82,30.80,30.75,30.78,30.80,30.85,30.86,30.93,30.69,30.87,31.01,30.97,30.93,31.02,31.10,31.02,30.98,31.13,31.07,31.13,31.09,31.06,31.07,31.13,31.01,30.99,31.14,31.10,31.02,30.94,31.10,31.02,30.92,31.03,30.97,30.80,30.85,30.92,30.77,30.62,30.76,30.78,30.47,30.51,30.62,30.48,30.34,30.37,30.40,30.15,30.02,30.23,30.20,29.88,29.63,29.41,29.20,29.63,29.88,29.63,29.61,29.98,29.96,29.68,29.96,29.89,29.85,29.79,30.03,30.00,29.82,29.93,30.16,29.73,29.73,29.60,29.47,29.62,29.70,29.28,29.35,29.69,29.71,29.34,29.66,29.90,29.72,29.47,30.11,30.01,29.68,29.83,30.27,30.27,30.16,30.25,30.62,30.66,30.75,30.48,30.53,30.62,30.53,30.35,30.38,30.48,30.37,30.27,30.42,30.26,30.23,30.10,30.26,30.12,29.82,30.05,30.01,29.95,29.91,30.01,30.09,30.11,30.17,30.36,30.25,30.19,30.52,30.31,30.06,30.42,30.51,30.22,30.12,30.55,30.66,30.67,30.50,30.71,30.69,30.32,30.40,30.62,30.46,30.29,30.40,30.60,30.32,30.53,30.32,30.33,30.60,30.57,30.16,30.48,30.20,30.02,30.40,30.06,29.98,29.97,29.87,29.41,29.27,29.62,28.97,29.33,29.49,29.23,28.97,29.09,29.13,28.87,28.74,28.60,28.56,28.58,28.57,28.68,28.78,28.87,28.89,28.53,29.17,29.24,29.42,29.47,29.56,29.42,29.73,29.78,29.71,30.04,30.02,30.34,30.02,30.21,30.00,30.31,30.06,29.80,29.89,30.09,29.65,29.43,29.73,29.80,29.20,29.17,29.79,29.50,29.30,29.51,29.97,29.65,29.25,29.66,29.90,30.18,30.10,29.49,29.83,30.10,29.85,29.54,29.98,30.15,29.83,29.70,30.14,30.05,29.39,29.71,30.21,30.17,29.74,30.08,30.39,30.13,30.05,30.02],[28.53,27.10,25.98,25.44,24.09,23.42,22.35,22.09,21.95,20.12,20.65,20.36,18.56,18.81,19.19,18.97,17.78,17.25,16.17,14.89,14.96,14.97,13.54,14.08,12.88,12.14,11.69,11.07,10.97,10.00,10.07,10.82,9.65,9.53,9.85,9.87,9.36,9.23,9.40,9.97,8.95,8.71,9.29,9.29,8.60,9.12,9.27,8.79,8.48,8.45,9.25,8.59,7.54,8.36,9.41,7.96,9.28,9.75,10.16,10.27,10.57,10.77,9.72,10.41,11.09,10.30,10.21,10.88,11.45,10.29,10.31,11.79,11.28,10.59,11.20,12.03,11.55,11.38,12.01,12.47,11.66,12.47,12.51,12.91,11.89,11.88,11.61,11.08,10.48,9.91,9.55,10.86,10.19,9.90,9.72,11.31,10.80,9.93,11.32,11.94,11.30,13.44,11.81,11.97,11.42,11.15,10.35,10.09,10.15,10.46,9.53,10.55,10.87,10.49,11.02,11.96,10.85,11.82,10.74,10.36,10.87,10.03,9.08,9.34,10.03,8.98,8.04,8.49,9.02,7.25,7.71,6.28,6.19,8.11,7.06,8.41,8.34,6.67,7.86,7.85,8.50,8.24,8.14,8.49,8.76,8.20,8.43,9.20,9.03,8.37,9.11,10.06,9.68,8.65,9.05,9.26,8.48,8.58,8.64,8.74,7.99,8.37,8.98,8.37,7.00,7.67,8.08,7.21,6.65,6.65,6.16,6.61,7.03,7.62,7.62,6.63,7.34,7.84,6.98,6.94,7.75,7.48,6.83,7.51,7.57,7.49,7.23,7.75,8.20,7.96,7.80,8.51,9.30,8.76,10.07,8.57,8.19,7.60,7.88,7.95,7.74,7.21,7.31,6.88,6.63,6.70,6.16,5.95,6.10,6.21,5.45,5.65,5.43,5.04,4.88,5.02,4.81,4.50,5.00,4.90,4.67,5.14,5.76,4.91,5.10,5.94,5.79,5.77,5.32,6.26,6.19,5.89,4.86,4.85,5.65,4.95,4.59,4.74,5.19,4.42,4.19,4.81,5.09,4.34,4.49,5.03,5.12,5.75,5.72,6.32,6.11,6.77,6.35,5.50,6.47,6.87,5.86,5.64,6.85,6.56,5.49,6.12,7.10,6.14,5.54,6.66,6.91,6.28,5.92,7.00,7.21,7.42,6.70,7.60,8.01,6.66,7.16,7.74,7.19,6.17,6.77,7.33,6.33,6.09,7.08,6.87,5.80,6.43,7.11,6.78,6.48,6.76,6.62,5.79,5.53,5.98,5.29,5.60,6.38,5.98,5.72,6.35,6.62,5.89,6.66,6.78,6.27,5.65,5.92,5.81,5.11,5.47,5.44,4.82,4.86,4.92,5.04,4.73,5.30,5.51,5.13,5.94,6.26,6.67,5.80,6.37,5.92,5.49,5.93,6.53,6.19,5.95,6.16,6.68,6.92,7.54,7.45,6.49,7.02,7.63,6.86,6.50,7.22,7.47,7.00,6.46,6.12,6.54,6.27,5.63,5.63,6.00,5.35,4.91,5.35,5.39,4.85,4.48,5.03,4.93,4.46,4.38,4.32,3.99,3.55,3.69,3.58,3.74,4.08,4.22,4.13,4.36,4.70,4.60,4.89,5.20,5.52,5.49,5.70,6.04,6.20,6.28,6.69,7.09,7.20,7.23,8.10,7.73,7.25,7.29,7.35,7.03,6.40,6.55,6.03,5.70,5.36,5.44,5.25,4.82,4.76,4.42,4.03,3.95,4.02,3.55,3.19,3.31,3.27,2.84,2.83,2.96,2.77,2.44,2.57,2.68,2.33,2.18,2.58,2.50,2.02,1.96,1.74,1.51,1.60,1.65,1.30,1.30,1.54,1.52,1.11,1.46,1.62,1.58,1.26,1.59,1.75,1.67,1.63,1.76,1.56,1.39,1.05,1.26,1.41,1.23,1.02,1.32,1.54,1.30,1.23,1.67,1.77,1.74,1.92,2.17,2.32,2.21,2.43,2.57,2.54,2.99,2.97,3.69,3.81,3.89,3.34,3.03,3.28,3.30,2.80,2.75,2.98,2.96,2.62,2.70,2.91,2.73,2.21,2.86,2.89,2.51,2.25,2.91,3.23,2.44,2.51,3.18,3.28,2.87,2.85,2.44,2.48,2.96,2.75,2.52,2.95,3.12,2.80,2.98,3.33,3.48,3.69,3.63,3.75,3.39,2.85,2.87,3.05,2.97,2.64,2.67,2.86,2.49,2.53,2.38,2.58,2.81,2.67,2.08,2.32,2.00,2.09,2.47,2.61,2.44,2.80,2.46,2.05,2.08,2.66,2.53,2.98,3.13,2.82,2.19,2.58,2.57,2.08,1.95,1.73,1.54,1.43,1.29,1.06,0.96,0.98,0.92,0.78,0.76,0.80,0.88,0.86,0.93,1.07,1.19,1.15,1.35,1.66,1.70,2.09,1.95,2.51,2.49,2.78,2.29,2.10,2.70,2.66,2.15,2.36,2.76,2.45,2.34,2.76,2.93,2.54,2.74,3.17,3.33,3.01,2.83,3.54,3.89,4.65,4.37,3.52,3.69,4.03,3.40,3.02,3.59,3.75,3.38,3.07,3.38,3.27,2.89,2.84,3.25,3.08,2.61,2.83,3.26,3.21,2.87,4.44,31.36,31.28,31.21,31.12,31.09,31.11,31.03,31.00,31.06,31.05,31.03,31.04,31.04,31.01,31.00,31.01,30.96,30.92,30.94,30.77,30.74,30.71,30.76,30.78,30.76,30.85,30.65,30.68,30.63,30.55,30.43,30.55,30.54,30.30,30.28,30.43,30.42,30.21,30.34,30.17,29.99,29.95,30.05,29.95,29.77,29.95,30.14,29.96,29.66,30.26,30.35,30.06,30.16,30.46,30.28,29.96,30.04,29.97,29.85,29.65,30.07,30.25,30.01,29.93,30.36,30.36,30.05,30.35,30.53,30.34,30.27,30.56,30.54,30.38,30.46,30.66,30.41,30.50,30.69,30.73,30.71,30.79,30.70,30.83,30.75,30.53,30.76,30.66,30.68,30.41,30.55,30.72,30.48,30.40,30.58,30.67,30.47,30.50,30.62,30.68,30.52,30.68,30.62,30.54,30.73,30.62,30.45,30.38,30.58,30.74,30.42,30.71,30.80,30.57,30.66,30.88,30.90,30.86,30.78,30.77,30.84,30.73,30.65,30.72,30.71,30.61,30.48,30.56,30.51,30.22,30.26,29.82,29.77,29.60,29.71,29.37,29.11,28.22,28.28,28.15,28.27,28.91,29.01,29.19,29.40,28.44,29.14,29.55,29.17,29.11,29.57,29.78,29.77,29.51,29.72,29.57,29.09,29.19,29.55,29.20,28.74,29.35,29.59,29.11,29.13,29.71,29.79,29.05,29.39,30.09,29.84,29.46,29.88,29.90,30.00,29.60,29.48,29.70,29.81,29.46,29.45,29.78,29.47,28.97,29.51,29.53,29.17,29.10,29.60,29.62,29.22,29.27,29.61,29.34,29.34,29.18,29.13,28.94,29.06,29.33,28.75,28.72,28.97,29.30,28.58,28.63,29.14,29.03,28.55,28.66,29.45,29.20,29.28,29.74,29.70,29.56,29.86,29.91,29.81,29.75,30.16,30.13,29.89,30.14,30.36,30.33,30.37,30.34,30.45,30.65,30.62,30.68,30.62,30.46,30.65,30.73,30.48,30.63,30.83,30.81,30.50,30.74,30.86,30.73,30.59,30.73,30.79,30.86,30.89,30.99,30.97,31.03,30.91,30.83,30.92,30.87,30.69,30.69,30.84,30.71,30.58,30.57,30.55,30.48,30.35,30.42,30.35,29.97,30.00,30.50,30.33,30.38,30.12,30.37,30.45,30.18,30.30,30.45,30.50,30.14,30.47,30.64,30.60,30.43,30.59,30.73,30.55,30.55,30.78,30.83,30.74,30.88,30.90,30.72,30.67,30.87,30.68,30.63,30.67,30.48,30.38,30.57,30.54,30.32,30.30,30.30,29.95,30.13,30.22,30.31,30.13,30.20,30.40,30.27,30.26,30.52,30.62,30.69,30.79,30.95,30.93,30.95,31.07,31.13,30.97,31.11,31.12,30.96,31.07,31.15,31.07,30.94,31.03,31.11,31.08,31.10,31.08,31.02,30.98,31.11,31.11,31.01,31.06,31.14,31.11,30.97,30.96,31.05,30.90,30.87,30.90,31.07,30.80,30.87,30.87,30.93,30.87,30.89,30.84,30.94,30.96,30.82,30.82,30.83,30.68,30.65,30.64,30.76,30.79,30.73,30.73,30.80,30.85,30.84,30.94,30.75,30.87,31.02,30.97,30.93,31.00,31.08,31.01,30.99,31.08,31.03,31.13,31.09,31.06,31.04,31.10,31.01,30.98,31.10,31.09,30.98,30.95,31.09,31.02,30.88,31.04,30.98,30.77,30.84,30.91,30.76,30.59,30.74,30.81,30.44,30.46,30.67,30.55,30.30,30.32,30.48,30.20,30.08,30.25,30.25,29.90,29.60,29.49,29.25,29.71,29.85,29.59,29.60,29.99,29.92,29.67,29.94,29.97,29.85,29.91,30.08,30.08,29.86,29.97,30.19,29.76,29.77,29.66,29.64,29.58,29.77,29.39,29.41,29.64,29.69,29.41,29.69,29.79,29.65,29.50,30.08,30.04,29.77,29.87,30.21,30.24,30.18,30.24,30.58,30.69,30.74,30.51,30.53,30.55,30.51,30.28,30.35,30.44,30.38,30.18,30.33,30.31,30.18,30.03,30.19,30.15,29.80,29.93,29.98,29.89,29.89,30.02,30.09,30.09,30.27,30.42,30.33,30.22,30.49,30.27,30.04,30.41,30.49,30.19,30.11,30.54,30.64,30.67,30.52,30.71,30.65,30.34,30.35,30.60,30.41,30.28,30.42,30.61,30.33,30.56,30.36,30.34,30.61,30.54,30.20,30.49,30.29,30.05,30.42,30.08,30.01,30.02,29.83,29.54,29.43,29.70,29.14,29.38,29.44,29.20,28.89,29.16,29.15,28.95,28.88,28.69,28.72,28.58,28.74,28.80,28.91,28.90,29.04,29.28,28.92,29.39,29.52,29.67,29.64,29.65,29.82,29.95,29.87,30.13,30.08,30.41,30.11,30.35,30.12,30.39,30.21,29.78,30.03,30.23,29.74,29.50,29.85,29.90,29.31,29.22,29.86,29.56,29.35,29.66,29.93,29.66,29.28,29.70,29.83,30.13,30.00,29.35,29.74,30.03,29.79,29.53,30.01,30.16,29.85,29.83,30.21,30.12,29.53,29.90,30.30,30.26,29.82,30.17,30.49,30.26,30.15,30.31],[28.23,26.69,25.43,25.01,23.59,23.15,22.26,22.02,21.94,20.54,20.74,20.32,18.72,18.77,18.87,18.66,17.61,17.23,16.12,15.04,15.27,15.10,13.64,13.95,12.71,12.06,11.97,11.71,11.72,10.60,10.71,11.59,10.20,9.81,10.48,10.26,9.62,9.41,9.51,10.46,9.21,8.90,9.78,9.85,9.08,9.48,9.72,9.23,8.79,8.74,9.42,8.53,7.66,8.03,9.20,7.68,9.07,9.65,10.22,10.37,10.68,10.53,9.68,10.62,11.09,10.65,10.79,11.34,11.71,10.75,11.02,11.96,11.82,11.46,11.80,12.46,12.41,12.01,12.55,13.20,12.23,13.24,13.08,13.09,12.36,12.64,11.96,11.62,10.86,10.25,9.96,11.46,10.76,10.15,10.12,11.73,10.98,10.16,11.50,11.92,11.48,13.77,11.76,12.03,11.27,10.99,10.33,10.21,9.92,10.27,9.58,10.41,10.58,10.80,11.09,11.55,10.85,11.69,11.23,10.47,10.62,10.86,9.29,9.02,10.13,9.04,7.98,8.25,8.50,7.07,7.05,6.17,6.93,7.60,7.60,8.34,8.49,7.21,7.80,7.79,8.25,8.44,8.29,8.75,8.94,8.38,8.88,9.57,9.20,8.73,9.52,10.29,10.01,9.02,9.28,9.63,8.68,8.93,8.99,9.08,8.35,8.72,9.38,8.43,7.32,7.73,7.94,7.05,6.59,6.52,5.93,6.82,7.08,7.76,7.64,6.73,7.40,8.10,7.24,7.12,7.97,7.79,7.03,7.64,7.90,7.67,7.47,7.92,8.65,8.28,8.13,8.86,9.55,9.08,10.39,8.92,8.62,7.84,8.12,8.26,7.99,7.50,7.50,7.08,6.64,6.72,6.24,6.01,5.88,6.00,5.53,5.80,5.37,4.89,5.10,4.93,4.39,4.77,5.22,4.77,4.82,5.36,5.60,4.66,5.25,6.18,5.80,5.47,5.27,6.11,6.46,5.99,4.84,5.03,5.82,5.07,4.62,5.05,5.41,4.73,4.54,5.25,5.52,4.70,4.93,5.62,5.64,6.28,6.18,6.68,6.39,7.04,6.76,5.77,6.58,6.99,6.27,5.75,6.94,6.95,5.76,6.16,7.34,6.48,5.58,6.64,7.27,6.35,5.85,7.34,7.03,7.65,6.75,7.75,8.13,6.41,7.15,8.11,7.46,6.37,7.05,7.60,6.62,6.45,7.30,7.15,6.20,6.85,7.43,7.17,7.07,7.13,7.02,6.22,6.04,6.54,5.78,6.11,6.67,6.27,6.14,6.77,6.94,6.26,6.86,7.02,6.36,5.91,6.34,6.02,5.33,5.77,5.81,5.10,5.03,5.33,5.49,5.16,5.84,5.96,5.66,6.49,6.82,7.33,6.37,6.83,6.40,6.02,6.36,7.11,6.73,6.52,6.73,7.26,7.54,8.19,8.07,7.07,7.47,8.32,7.42,6.99,7.74,8.05,7.48,6.83,6.48,7.00,6.68,5.91,6.08,6.45,5.77,5.19,5.74,5.81,5.20,4.88,5.52,5.41,4.86,4.77,4.67,4.32,3.90,3.91,3.80,3.95,4.42,4.31,4.34,4.55,4.93,4.86,5.13,5.37,5.77,5.82,6.13,6.52,6.53,6.70,7.24,7.57,7.55,7.73,8.63,8.37,7.92,7.99,7.85,7.56,6.92,7.14,6.44,6.21,5.89,5.75,5.61,5.20,5.12,4.71,4.38,4.28,4.23,3.75,3.46,3.53,3.43,3.04,3.05,3.12,2.86,2.59,2.78,2.82,2.48,2.41,2.79,2.64,2.23,2.19,2.09,1.62,1.70,1.81,1.51,1.35,1.69,1.63,1.21,1.37,1.69,1.63,1.26,1.61,1.91,1.79,1.62,1.94,1.63,1.56,1.17,1.43,1.58,1.31,1.12,1.54,1.69,1.43,1.46,1.96,2.19,1.97,2.27,2.48,2.48,2.46,2.66,2.77,2.78,3.43,3.32,3.98,4.14,4.32,3.70,3.37,3.69,3.61,3.07,3.01,3.26,3.15,2.72,2.73,3.00,2.82,2.43,2.65,3.00,2.64,2.60,2.81,3.30,2.75,2.75,3.23,3.36,3.01,2.87,2.60,2.63,3.01,2.71,2.62,3.08,3.25,2.85,3.01,3.49,3.65,3.93,3.86,3.94,3.55,3.10,3.04,3.19,3.01,2.62,2.75,2.93,2.51,2.50,2.41,2.60,2.76,2.75,2.17,2.41,2.01,2.03,2.43,2.60,2.42,2.91,2.52,2.29,2.19,2.72,2.48,2.90,3.22,2.95,2.41,2.70,2.75,2.14,2.08,1.91,1.73,1.58,1.43,1.25,1.05,1.04,0.99,0.89,0.78,0.76,0.81,0.88,0.96,0.94,1.07,1.17,1.26,1.47,1.62,2.00,1.83,2.40,2.60,2.84,2.25,2.09,2.96,2.73,2.20,2.40,2.90,2.61,2.34,2.96,2.96,2.61,2.62,3.24,3.21,2.95,2.97,3.64,4.01,4.87,4.45,3.66,3.80,4.23,3.38,3.12,3.76,3.84,3.36,3.04,3.35,3.29,2.97,2.88,3.07,3.09,2.68,2.78,3.16,3.22,3.00,4.24,31.37,31.28,31.21,31.11,31.04,31.13,31.06,30.97,31.07,31.05,31.03,31.07,31.07,31.00,31.01,31.01,30.96,30.92,30.92,30.77,30.73,30.68,30.74,30.80,30.75,30.81,30.61,30.61,30.56,30.49,30.37,30.43,30.47,30.27,30.20,30.33,30.35,30.20,30.30,30.08,29.91,29.86,29.99,29.87,29.62,29.97,30.14,29.93,29.64,30.26,30.30,30.06,30.22,30.42,30.29,30.03,30.15,30.12,29.96,29.61,29.95,30.25,30.08,29.94,30.34,30.35,30.11,30.29,30.47,30.41,30.29,30.49,30.47,30.34,30.39,30.63,30.38,30.45,30.63,30.68,30.63,30.73,30.67,30.82,30.74,30.50,30.75,30.63,30.62,30.39,30.50,30.66,30.41,30.41,30.57,30.58,30.38,30.47,30.54,30.61,30.53,30.61,30.53,30.51,30.75,30.59,30.44,30.39,30.58,30.73,30.44,30.71,30.77,30.54,30.63,30.86,30.86,30.86,30.73,30.72,30.83,30.60,30.56,30.65,30.67,30.56,30.43,30.51,30.52,30.25,30.25,29.86,29.74,29.69,29.67,29.41,29.00,27.83,28.08,27.69,28.02,28.56,28.75,29.11,29.13,28.05,28.83,29.43,28.92,28.78,29.48,29.68,29.68,29.38,29.60,29.52,28.80,29.03,29.33,29.01,28.42,29.36,29.60,28.95,28.80,29.66,29.78,29.00,29.17,30.14,29.75,29.23,29.72,29.75,29.89,29.42,29.31,29.58,29.62,29.20,29.25,29.64,29.27,28.66,29.33,29.29,28.88,28.65,29.40,29.39,29.03,29.05,29.51,29.12,29.24,29.01,28.94,28.79,28.88,29.17,28.55,28.62,28.81,29.05,28.32,28.35,28.95,28.77,28.32,28.36,29.23,28.89,29.07,29.55,29.47,29.20,29.57,29.76,29.63,29.53,30.00,30.11,29.76,30.05,30.34,30.27,30.25,30.30,30.42,30.61,30.59,30.62,30.58,30.45,30.60,30.72,30.49,30.65,30.79,30.76,30.45,30.70,30.81,30.69,30.52,30.66,30.77,30.78,30.83,30.95,30.94,31.00,30.85,30.78,30.88,30.83,30.62,30.65,30.80,30.67,30.54,30.52,30.48,30.42,30.32,30.30,30.24,29.89,29.88,30.41,30.30,30.31,30.09,30.31,30.36,30.11,30.17,30.30,30.44,30.09,30.41,30.55,30.54,30.38,30.52,30.65,30.53,30.47,30.72,30.80,30.66,30.84,30.89,30.66,30.64,30.77,30.63,30.60,30.60,30.44,30.33,30.50,30.47,30.26,30.25,30.27,29.91,30.07,30.22,30.22,30.01,30.10,30.39,30.22,30.20,30.47,30.53,30.64,30.73,30.88,30.87,30.91,31.03,31.11,30.95,31.10,31.09,30.92,31.06,31.15,31.07,30.93,31.04,31.11,31.08,31.11,31.08,31.02,31.00,31.13,31.09,30.99,31.08,31.15,31.09,30.99,30.93,31.03,30.93,30.85,30.91,31.01,30.81,30.83,30.82,30.91,30.83,30.85,30.78,30.90,30.90,30.78,30.75,30.76,30.63,30.62,30.61,30.68,30.73,30.70,30.68,30.76,30.83,30.77,30.89,30.74,30.84,30.99,30.97,30.93,31.00,31.07,31.03,31.00,31.10,31.06,31.15,31.11,31.05,31.04,31.11,31.05,31.03,31.11,31.07,30.96,30.91,31.06,31.00,30.82,30.97,30.92,30.73,30.74,30.84,30.69,30.50,30.64,30.70,30.35,30.41,30.55,30.41,30.27,30.28,30.37,30.10,29.98,30.19,30.16,29.80,29.49,29.30,29.06,29.52,29.66,29.36,29.48,29.89,29.83,29.66,29.91,29.88,29.82,29.82,29.97,29.96,29.78,29.92,30.18,29.68,29.78,29.62,29.45,29.54,29.62,29.28,29.11,29.53,29.63,29.09,29.49,29.65,29.46,29.29,29.94,29.96,29.64,29.74,30.12,30.21,30.11,30.13,30.52,30.61,30.65,30.45,30.47,30.50,30.52,30.28,30.27,30.39,30.34,30.11,30.23,30.23,30.01,29.88,30.09,29.98,29.66,29.76,29.91,29.81,29.76,29.92,30.07,30.05,30.22,30.42,30.32,30.21,30.46,30.24,29.98,30.37,30.44,30.14,30.05,30.46,30.66,30.64,30.47,30.68,30.62,30.26,30.31,30.54,30.35,30.17,30.37,30.56,30.25,30.47,30.27,30.31,30.56,30.51,30.12,30.43,30.26,30.08,30.40,30.10,30.01,29.98,29.90,29.57,29.60,29.78,29.19,29.43,29.29,29.04,28.79,29.13,28.97,28.79,28.58,28.45,28.45,28.28,28.51,28.63,28.61,28.75,28.85,29.13,29.20,28.98,29.34,29.49,29.51,29.59,29.71,29.88,29.78,30.06,29.99,30.32,30.00,30.20,29.95,30.21,30.02,29.76,29.83,30.01,29.77,29.48,29.71,29.67,29.39,29.14,29.67,29.40,29.29,29.49,29.78,29.51,29.38,29.63,29.72,30.01,29.96,29.31,29.68,29.95,29.71,29.48,29.95,30.07,29.71,29.78,30.14,29.97,29.53,29.94,30.28,30.10,29.86,30.19,30.36,30.13,30.08,30.23],[28.46,26.66,25.40,24.83,23.42,23.03,22.07,21.68,21.48,19.98,20.55,19.94,18.32,18.59,18.67,18.72,17.53,17.08,16.06,14.91,14.93,14.92,13.70,14.03,12.66,11.93,11.67,11.23,11.03,9.95,10.11,10.85,9.57,9.29,9.85,9.72,9.19,8.95,9.26,9.90,8.91,8.51,9.09,9.22,8.68,8.91,9.11,8.70,8.26,8.29,8.97,8.25,7.44,7.67,8.88,7.27,8.89,9.46,9.92,9.78,10.12,10.14,9.35,9.97,10.49,10.01,9.98,10.67,10.98,9.95,10.35,11.45,11.15,10.75,11.18,11.87,11.95,11.35,11.78,12.52,11.79,12.53,12.46,12.35,11.78,12.32,11.52,11.10,10.20,9.73,9.56,11.08,10.13,9.56,9.67,11.21,10.39,9.73,11.24,11.56,11.09,13.12,11.61,12.06,11.02,11.01,10.30,10.40,9.96,9.94,9.24,10.10,10.28,10.30,10.80,11.15,10.46,11.17,10.75,10.07,10.25,10.19,8.71,8.70,9.89,8.59,7.66,7.99,7.94,6.55,7.05,6.15,6.99,7.61,8.11,8.22,8.60,7.66,7.95,8.19,8.57,8.78,8.48,8.77,9.26,8.31,8.65,9.29,8.87,8.39,9.20,9.90,9.49,8.66,8.94,8.98,8.34,8.38,8.51,8.63,8.08,8.14,8.65,8.26,7.09,7.36,7.56,6.83,6.61,6.25,5.76,6.70,6.90,7.43,7.30,6.56,7.14,7.59,6.89,6.89,7.56,7.40,7.03,7.37,7.57,7.59,7.47,7.66,8.34,8.29,8.13,8.70,9.51,9.08,10.44,9.00,8.42,8.21,8.33,8.37,8.01,7.96,7.81,7.25,6.84,7.04,6.50,6.06,6.04,6.35,5.62,5.78,5.54,5.09,5.16,5.04,4.62,4.75,5.25,4.71,4.71,5.33,5.44,4.68,5.09,5.74,5.76,5.49,5.12,5.95,6.01,5.76,4.69,4.76,5.46,4.83,4.62,4.75,5.27,4.51,4.36,4.88,5.23,4.52,4.78,5.19,5.24,5.88,5.70,6.30,5.88,6.55,6.22,5.37,6.07,6.62,5.81,5.34,6.52,6.45,5.37,5.80,6.73,5.92,5.28,6.21,6.76,6.04,5.62,6.89,6.87,7.42,6.49,7.30,7.65,6.11,6.81,7.47,6.96,5.94,6.61,7.04,6.17,6.03,6.94,6.73,5.79,6.59,7.02,6.68,6.69,6.80,6.63,5.82,5.69,6.27,5.62,5.77,6.63,6.37,5.96,6.48,6.82,6.08,6.83,6.82,6.17,5.90,6.00,5.70,5.20,5.63,5.59,4.96,5.04,5.19,5.39,5.04,5.50,5.77,5.36,6.08,6.57,6.96,5.92,6.42,6.22,5.62,6.06,6.62,6.17,5.93,6.36,6.74,6.90,7.60,7.41,6.44,6.95,7.61,6.74,6.36,7.10,7.41,6.84,6.24,6.05,6.30,6.08,5.52,5.60,5.88,5.22,4.81,5.33,5.30,4.85,4.53,5.17,5.09,4.60,4.57,4.56,4.17,3.80,3.90,3.72,3.94,4.18,4.24,4.04,4.33,4.64,4.54,4.88,5.19,5.41,5.52,5.78,5.99,6.16,6.39,6.75,7.04,7.15,7.28,8.14,7.80,7.27,7.25,7.40,7.20,6.47,6.73,6.18,5.81,5.55,5.54,5.37,4.96,4.82,4.52,4.19,4.10,4.03,3.58,3.40,3.42,3.40,2.99,2.95,2.98,2.87,2.58,2.70,2.76,2.32,2.31,2.83,2.63,2.20,2.13,1.93,1.62,1.67,1.73,1.53,1.25,1.56,1.58,1.18,1.24,1.66,1.52,1.12,1.47,1.80,1.70,1.56,1.74,1.68,1.54,1.22,1.51,1.65,1.24,1.23,1.55,1.74,1.42,1.54,1.84,2.15,1.93,2.15,2.57,2.52,2.42,2.70,2.67,2.61,3.26,3.16,3.77,3.91,4.13,3.49,3.16,3.46,3.44,3.05,2.93,3.17,3.17,2.82,2.78,2.87,2.90,2.46,2.84,2.91,2.77,2.48,2.82,3.22,2.88,2.71,3.22,3.34,3.07,2.80,2.53,2.56,2.89,2.73,2.56,2.93,3.07,2.73,2.90,3.37,3.51,3.72,3.77,3.83,3.43,2.98,2.94,3.13,2.88,2.60,2.73,2.88,2.49,2.53,2.28,2.42,2.77,2.67,2.03,2.23,1.92,2.12,2.46,2.65,2.44,2.85,2.45,2.21,2.24,2.63,2.48,2.99,3.23,3.12,2.38,2.82,2.90,2.16,2.21,1.99,1.78,1.72,1.59,1.34,1.16,1.12,1.00,0.92,0.89,0.79,0.76,0.79,0.90,0.91,0.88,1.01,1.22,1.43,1.47,1.82,1.84,2.28,2.43,2.56,2.16,1.89,2.65,2.51,2.12,2.14,2.70,2.38,2.31,2.74,2.81,2.63,2.73,3.31,3.45,3.19,3.06,3.77,4.13,5.00,4.57,3.70,3.99,4.20,3.55,3.31,3.82,3.82,3.49,3.12,3.62,3.39,2.96,2.93,3.38,3.12,2.59,2.90,3.14,3.14,3.00,4.38,31.39,31.28,31.23,31.16,31.13,31.11,31.05,31.06,31.02,31.04,31.01,31.01,31.00,31.07,31.06,31.03,30.98,30.96,30.97,30.82,30.74,30.70,30.80,30.85,30.77,30.86,30.63,30.70,30.61,30.56,30.43,30.55,30.54,30.31,30.28,30.42,30.38,30.23,30.33,30.14,30.02,29.99,30.04,29.96,29.79,30.01,30.15,29.98,29.59,30.23,30.32,30.12,30.10,30.39,30.35,30.10,30.22,30.13,30.01,29.70,30.08,30.27,30.13,30.02,30.41,30.41,30.07,30.36,30.53,30.40,30.30,30.56,30.55,30.39,30.45,30.67,30.42,30.50,30.68,30.73,30.68,30.80,30.72,30.86,30.79,30.55,30.82,30.68,30.69,30.35,30.48,30.68,30.45,30.33,30.55,30.64,30.44,30.43,30.55,30.69,30.56,30.61,30.55,30.53,30.70,30.55,30.49,30.42,30.59,30.68,30.47,30.68,30.75,30.54,30.64,30.85,30.89,30.91,30.75,30.79,30.91,30.66,30.57,30.69,30.59,30.56,30.37,30.55,30.57,30.20,30.31,29.86,29.77,29.65,29.69,29.41,29.00,27.72,27.94,27.59,27.87,28.44,28.58,29.11,29.05,27.91,28.71,29.44,28.91,28.69,29.48,29.74,29.73,29.42,29.67,29.60,28.79,29.04,29.47,29.14,28.50,29.33,29.67,29.00,28.93,29.65,29.85,28.97,29.27,30.15,29.76,29.24,29.79,29.83,29.98,29.48,29.44,29.66,29.74,29.32,29.42,29.70,29.27,28.76,29.36,29.27,28.82,28.63,29.35,29.41,28.96,29.00,29.43,29.06,29.20,29.04,28.81,28.70,28.99,29.03,28.18,28.37,28.60,28.98,28.20,28.25,28.73,28.77,28.31,28.30,29.27,29.05,29.07,29.68,29.55,29.40,29.87,29.86,29.68,29.71,30.12,30.04,29.80,30.13,30.34,30.29,30.27,30.33,30.47,30.70,30.62,30.67,30.59,30.42,30.63,30.73,30.48,30.64,30.83,30.81,30.51,30.71,30.83,30.75,30.63,30.70,30.78,30.82,30.85,30.97,30.93,31.01,30.87,30.80,30.87,30.87,30.64,30.68,30.82,30.69,30.53,30.57,30.57,30.38,30.29,30.37,30.27,29.88,29.88,30.43,30.33,30.32,30.05,30.29,30.41,30.07,30.21,30.38,30.45,30.12,30.45,30.58,30.54,30.45,30.55,30.66,30.54,30.47,30.75,30.80,30.66,30.85,30.87,30.67,30.67,30.79,30.66,30.64,30.65,30.47,30.31,30.49,30.53,30.26,30.26,30.30,29.93,30.06,30.25,30.26,30.07,30.11,30.47,30.24,30.18,30.53,30.56,30.67,30.78,30.89,30.89,30.92,31.02,31.10,30.97,31.10,31.09,30.97,31.04,31.13,31.05,30.96,31.04,31.10,31.06,31.13,31.09,31.03,30.98,31.11,31.07,30.98,31.06,31.12,31.10,30.98,30.94,31.02,30.88,30.86,30.87,31.00,30.80,30.85,30.82,30.92,30.86,30.89,30.81,30.91,30.94,30.81,30.80,30.83,30.66,30.64,30.62,30.78,30.76,30.72,30.74,30.78,30.86,30.83,30.93,30.78,30.87,31.02,30.98,30.96,31.00,31.09,31.04,31.01,31.12,31.05,31.14,31.10,31.08,31.05,31.12,31.04,31.02,31.07,31.08,30.98,30.93,31.07,31.01,30.88,30.98,30.94,30.76,30.78,30.86,30.73,30.55,30.69,30.72,30.42,30.40,30.53,30.43,30.22,30.20,30.31,30.06,29.92,30.11,30.06,29.75,29.48,29.27,29.05,29.57,29.79,29.54,29.61,30.02,30.00,29.76,30.12,30.02,30.01,29.89,30.03,30.00,29.81,29.89,30.12,29.73,29.72,29.63,29.35,29.59,29.81,29.46,29.24,29.74,29.76,29.24,29.62,29.80,29.65,29.31,29.93,29.91,29.49,29.82,30.06,30.13,30.03,30.14,30.53,30.58,30.68,30.42,30.42,30.57,30.49,30.28,30.34,30.47,30.35,30.25,30.31,30.27,30.07,30.02,30.16,30.00,29.66,29.90,29.92,29.82,29.84,29.91,29.99,30.07,30.19,30.34,30.27,30.22,30.46,30.25,30.02,30.29,30.44,30.15,30.08,30.45,30.63,30.64,30.46,30.65,30.64,30.28,30.37,30.58,30.36,30.29,30.38,30.57,30.28,30.52,30.36,30.38,30.56,30.53,30.16,30.45,30.22,29.97,30.35,30.00,29.95,29.92,29.80,29.34,29.25,29.58,28.92,29.32,29.37,29.05,28.76,29.05,28.95,28.72,28.48,28.53,28.43,28.28,28.48,28.66,28.63,28.74,28.81,29.14,29.21,29.22,28.77,29.51,29.50,29.50,29.73,29.82,29.69,30.04,29.99,30.34,30.05,30.16,29.97,30.19,30.11,29.94,29.77,29.97,29.86,29.51,29.67,29.67,29.34,29.05,29.64,29.43,29.16,29.37,29.75,29.61,29.20,29.56,29.75,30.03,29.96,29.28,29.69,29.96,29.76,29.45,29.96,30.06,29.70,29.68,30.05,29.96,29.50,29.81,30.17,30.09,29.77,30.11,30.29,30.10,30.07,30.11],[28.71,27.11,26.10,25.56,24.00,23.61,22.63,22.59,22.12,20.16,20.94,20.57,18.54,18.90,19.15,18.97,17.76,17.18,16.16,14.83,14.86,14.86,13.28,13.85,12.52,11.75,11.47,10.77,10.77,9.86,9.94,10.65,9.52,9.41,9.77,9.56,9.14,9.00,9.10,9.75,8.76,8.58,9.22,9.26,8.80,9.23,9.44,8.96,8.34,8.39,9.13,8.44,7.51,8.14,9.26,7.80,9.21,9.55,9.98,10.10,10.12,10.32,9.59,10.11,10.56,10.16,10.15,10.64,10.99,10.02,10.24,11.24,11.07,10.40,10.87,11.55,11.48,11.16,11.37,11.96,11.40,11.88,12.11,12.10,11.42,11.80,11.20,10.91,10.09,9.82,9.53,10.76,10.07,9.63,9.48,11.03,10.41,9.67,10.93,11.35,10.88,12.93,11.28,11.72,10.94,10.84,10.16,9.96,9.75,9.88,9.25,10.07,10.33,10.51,10.50,11.17,10.49,11.20,10.49,9.96,10.40,10.11,8.90,9.11,9.84,8.94,8.04,8.41,8.62,6.89,7.86,6.48,6.38,8.06,7.40,8.76,8.65,7.54,7.87,8.08,8.74,8.55,8.35,8.56,8.89,8.42,8.62,9.09,8.94,8.42,9.05,9.74,9.41,8.63,8.87,9.13,8.54,8.72,8.88,8.80,8.28,8.70,8.83,8.41,7.57,7.68,8.11,7.31,6.82,6.63,6.20,6.96,7.28,7.78,7.62,6.88,7.71,7.89,7.21,7.36,7.91,7.65,7.12,7.71,7.65,7.53,7.38,7.73,8.31,8.10,7.88,8.61,9.37,8.86,10.31,8.76,8.36,7.92,8.04,8.07,7.86,7.70,7.32,7.05,6.78,7.14,6.36,6.16,6.18,6.56,5.72,5.88,5.89,5.18,5.06,4.92,4.96,4.77,4.99,4.90,4.97,5.27,5.47,4.77,5.14,5.76,5.54,5.53,5.27,5.93,6.08,5.83,4.79,5.08,5.48,5.00,4.71,4.95,5.27,4.88,4.40,4.94,5.19,4.45,4.75,5.08,5.08,5.68,5.70,6.13,5.94,6.45,6.16,5.44,6.13,6.59,5.79,5.46,6.56,6.45,5.55,5.96,6.86,6.08,5.56,6.56,6.81,6.38,5.84,6.84,7.05,7.41,6.61,7.34,7.73,6.43,6.95,7.51,7.01,6.12,6.69,7.02,6.22,6.08,6.89,6.68,5.81,6.48,6.82,6.52,6.46,6.55,6.44,5.76,5.56,5.97,5.41,5.66,6.33,6.10,5.83,6.34,6.55,5.96,6.68,6.76,6.29,5.82,5.95,5.83,5.28,5.64,5.56,5.04,5.06,5.12,5.19,4.90,5.27,5.51,5.13,5.73,6.15,6.42,5.66,6.08,5.83,5.42,5.77,6.28,5.96,5.81,6.04,6.41,6.66,7.23,7.06,6.25,6.75,7.25,6.57,6.26,6.94,7.04,6.70,6.20,5.97,6.26,6.04,5.55,5.57,5.86,5.25,4.98,5.39,5.23,4.84,4.53,5.07,4.88,4.43,4.43,4.32,4.12,3.69,3.90,3.70,3.81,4.24,4.46,4.07,4.37,4.74,4.55,4.91,5.10,5.36,5.45,5.58,5.85,6.07,6.09,6.43,6.72,6.80,6.93,7.66,7.38,6.92,6.93,7.04,6.85,6.22,6.38,5.92,5.51,5.31,5.30,5.09,4.72,4.65,4.25,3.94,3.89,3.90,3.40,3.24,3.22,3.11,2.87,2.74,2.81,2.59,2.26,2.47,2.54,2.07,2.07,2.51,2.39,1.89,1.95,1.81,1.62,1.59,1.60,1.43,1.28,1.46,1.45,1.09,1.26,1.52,1.37,1.03,1.39,1.56,1.48,1.34,1.57,1.44,1.38,1.08,1.38,1.44,1.14,1.09,1.45,1.55,1.31,1.50,1.87,1.84,1.85,2.02,2.38,2.32,2.27,2.48,2.52,2.46,2.94,2.97,3.55,3.66,3.92,3.34,2.99,3.17,3.31,2.86,2.83,2.98,3.09,2.70,2.75,2.87,2.76,2.34,2.81,2.87,2.60,2.37,2.85,3.03,2.38,2.41,3.03,3.20,2.79,2.65,2.35,2.28,2.76,2.42,2.25,2.78,2.94,2.75,2.90,3.15,3.40,3.58,3.54,3.75,3.38,2.86,2.98,3.07,2.87,2.53,2.55,2.72,2.17,2.28,2.10,2.28,2.53,2.45,1.83,2.03,1.79,1.95,2.35,2.54,2.38,2.63,2.39,2.17,2.11,2.57,2.49,2.95,3.26,2.98,2.33,2.74,2.78,2.22,2.19,1.99,1.78,1.71,1.60,1.38,1.21,1.24,1.09,0.90,0.95,0.91,0.78,0.76,0.80,0.91,0.90,0.87,1.10,1.39,1.44,1.81,1.74,2.23,2.33,2.47,1.99,1.87,2.57,2.40,1.95,2.19,2.54,2.32,2.24,2.75,2.83,2.47,2.59,3.13,3.22,3.03,2.91,3.53,3.90,4.55,4.32,3.54,3.74,4.10,3.38,3.11,3.64,3.80,3.39,3.15,3.39,3.25,2.82,2.79,3.28,3.02,2.49,2.70,3.16,2.99,2.83,4.43,31.35,31.25,31.19,31.11,31.08,31.09,31.03,31.01,31.02,31.04,31.01,31.03,31.04,30.99,30.99,31.00,30.96,30.92,30.93,30.75,30.70,30.70,30.76,30.79,30.74,30.82,30.62,30.67,30.61,30.58,30.44,30.56,30.53,30.29,30.28,30.38,30.37,30.24,30.33,30.16,29.97,29.98,30.07,29.96,29.77,30.01,30.20,29.99,29.56,30.32,30.38,30.13,30.21,30.43,30.35,30.12,30.13,30.05,29.92,29.66,30.04,30.28,30.12,30.03,30.43,30.45,30.10,30.38,30.55,30.42,30.32,30.56,30.51,30.39,30.43,30.65,30.39,30.49,30.67,30.73,30.66,30.76,30.69,30.82,30.74,30.54,30.75,30.66,30.70,30.40,30.54,30.67,30.47,30.40,30.56,30.63,30.46,30.52,30.56,30.69,30.57,30.64,30.64,30.57,30.72,30.63,30.50,30.48,30.59,30.70,30.49,30.68,30.74,30.57,30.62,30.82,30.87,30.87,30.76,30.74,30.86,30.69,30.62,30.67,30.63,30.61,30.42,30.50,30.53,30.33,30.29,29.88,29.87,29.66,29.71,29.45,28.94,27.70,27.93,27.58,27.82,28.51,28.74,29.13,29.11,28.04,28.94,29.46,28.96,28.79,29.50,29.73,29.74,29.44,29.63,29.58,28.90,29.07,29.49,29.12,28.46,29.37,29.50,29.01,28.97,29.80,29.88,29.06,29.47,30.15,29.83,29.43,29.81,29.95,30.03,29.51,29.50,29.71,29.74,29.33,29.42,29.72,29.37,28.81,29.41,29.38,29.13,28.89,29.46,29.43,29.09,29.12,29.45,29.15,29.26,29.14,28.98,28.82,29.05,29.19,28.43,28.45,28.78,29.14,28.37,28.41,28.87,28.85,28.41,28.37,29.33,29.04,29.17,29.76,29.60,29.59,30.00,29.91,29.75,29.75,30.17,30.03,29.86,30.07,30.34,30.31,30.29,30.29,30.41,30.64,30.54,30.62,30.56,30.43,30.60,30.67,30.48,30.60,30.78,30.81,30.51,30.71,30.89,30.76,30.63,30.71,30.79,30.83,30.86,30.92,30.86,31.00,30.85,30.79,30.82,30.84,30.62,30.65,30.76,30.66,30.52,30.52,30.53,30.42,30.31,30.40,30.30,29.92,29.91,30.47,30.31,30.35,30.16,30.32,30.41,30.07,30.23,30.38,30.46,30.14,30.45,30.58,30.56,30.47,30.56,30.64,30.54,30.48,30.73,30.79,30.70,30.85,30.86,30.68,30.68,30.82,30.70,30.68,30.68,30.52,30.38,30.53,30.55,30.31,30.30,30.31,29.92,30.10,30.28,30.30,30.07,30.19,30.44,30.27,30.27,30.56,30.64,30.72,30.78,30.90,30.88,30.90,31.02,31.09,30.94,31.06,31.06,30.95,31.00,31.10,31.02,30.90,31.01,31.07,31.03,31.07,31.04,31.02,30.96,31.06,31.05,30.97,30.98,31.08,31.04,30.94,30.87,30.95,30.83,30.82,30.83,30.96,30.76,30.83,30.78,30.86,30.83,30.92,30.78,30.89,30.95,30.86,30.88,30.83,30.76,30.65,30.71,30.79,30.78,30.72,30.74,30.77,30.83,30.79,30.89,30.70,30.82,30.94,30.92,30.92,30.97,31.04,31.00,30.98,31.07,31.01,31.11,31.06,31.05,31.02,31.09,31.03,30.99,31.08,31.03,30.97,30.89,31.06,30.99,30.88,31.00,30.95,30.76,30.80,30.89,30.76,30.63,30.77,30.80,30.47,30.47,30.63,30.55,30.32,30.31,30.42,30.21,30.03,30.15,30.18,29.91,29.53,29.45,29.32,29.66,29.88,29.70,29.73,30.03,30.03,29.62,30.05,29.99,29.95,29.84,30.03,30.06,29.86,30.01,30.11,29.71,29.70,29.59,29.46,29.60,29.75,29.38,29.41,29.76,29.79,29.43,29.69,29.88,29.70,29.42,30.08,30.01,29.64,29.90,30.12,30.24,30.12,30.20,30.61,30.68,30.73,30.47,30.51,30.60,30.56,30.27,30.35,30.50,30.41,30.26,30.36,30.29,30.14,30.14,30.22,30.05,29.72,29.95,29.97,29.86,29.89,29.95,29.98,30.06,30.20,30.33,30.28,30.18,30.49,30.29,30.05,30.33,30.43,30.20,30.08,30.42,30.60,30.60,30.51,30.68,30.62,30.33,30.39,30.58,30.41,30.31,30.47,30.56,30.32,30.55,30.41,30.34,30.59,30.53,30.14,30.44,30.24,30.01,30.36,30.08,29.95,29.96,29.85,29.48,29.28,29.64,29.07,29.38,29.48,29.17,28.96,29.25,29.05,28.79,28.60,28.69,28.46,28.39,28.63,28.85,28.80,28.88,28.99,29.33,29.27,29.36,29.54,29.03,29.60,29.56,29.78,29.88,29.76,30.08,30.10,30.37,30.09,30.29,30.16,30.35,30.16,29.91,30.03,30.20,29.76,29.61,29.84,29.89,29.34,29.26,29.78,29.54,29.37,29.62,29.90,29.70,29.38,29.70,29.84,30.12,30.04,29.40,29.74,30.06,29.87,29.60,30.00,30.17,29.83,29.77,30.18,30.10,29.51,29.82,30.24,30.20,29.78,30.15,30.43,30.22,30.11,30.24],[28.49,26.94,25.70,25.25,23.99,23.32,22.39,22.28,21.96,20.19,20.61,20.38,18.59,18.95,19.16,19.14,17.79,17.38,16.40,15.38,15.42,15.23,13.80,14.36,13.04,12.31,11.95,11.40,11.14,10.35,10.21,11.14,9.91,9.53,10.15,10.03,9.38,9.12,9.41,10.30,9.12,8.80,9.50,9.56,8.90,9.06,9.44,8.91,8.34,8.24,9.12,8.48,7.45,8.18,9.32,7.89,9.43,9.91,10.46,10.11,10.84,10.87,9.64,10.50,11.22,10.43,10.27,11.33,11.70,10.35,10.62,12.00,11.57,10.89,11.56,12.25,12.05,11.67,12.19,12.75,11.95,12.78,12.77,13.00,12.00,12.28,11.91,11.36,10.53,9.90,9.80,11.27,10.38,9.74,10.04,11.60,10.80,9.90,11.69,12.17,11.63,13.89,12.22,12.12,11.46,11.36,10.58,10.36,10.25,10.38,9.68,10.76,10.85,10.71,11.36,11.95,11.04,11.94,11.08,10.53,10.82,10.24,9.04,9.23,10.33,9.07,7.82,8.51,8.87,6.97,7.80,6.52,6.44,7.92,7.54,8.49,8.74,7.61,7.90,8.51,8.91,8.79,8.40,8.93,9.23,8.42,9.00,9.62,9.24,8.60,9.60,10.39,10.07,9.05,9.36,9.59,8.59,8.74,8.91,9.02,8.26,8.36,9.24,8.34,7.19,7.45,8.15,6.99,6.57,6.64,6.07,6.70,7.01,7.61,7.64,6.69,7.27,7.84,7.08,7.02,7.77,7.68,7.08,7.56,7.77,7.72,7.48,7.81,8.64,8.30,8.40,9.03,9.71,9.23,10.91,9.15,8.45,8.13,8.31,8.45,8.13,7.61,7.47,7.09,6.80,6.91,6.43,6.22,6.19,6.25,5.79,5.82,5.40,5.11,5.12,4.95,4.58,4.89,5.24,4.68,4.83,5.04,5.70,4.73,5.15,5.87,5.88,5.49,5.15,6.23,6.24,5.91,4.79,4.79,5.58,4.93,4.57,4.87,5.24,4.62,4.46,5.02,5.31,4.50,4.83,5.30,5.39,6.10,5.92,6.45,6.13,6.74,6.46,5.59,6.33,6.80,6.00,5.51,6.66,6.64,5.54,5.92,7.03,6.13,5.38,6.35,6.97,6.15,5.81,6.80,7.01,7.48,6.61,7.53,7.85,6.33,6.92,7.71,7.08,6.19,6.87,7.32,6.33,6.29,7.17,7.00,6.02,6.72,7.19,6.92,6.83,6.96,6.76,6.05,5.82,6.31,5.64,5.92,6.53,6.30,6.01,6.63,6.86,6.15,6.90,7.00,6.46,5.94,6.16,5.95,5.32,5.71,5.66,5.10,5.19,5.22,5.45,5.08,5.60,5.92,5.46,6.23,6.67,7.10,6.06,6.70,6.31,5.76,6.29,6.88,6.46,6.19,6.51,7.05,7.24,7.86,7.67,6.68,7.11,7.78,7.03,6.55,7.27,7.55,7.01,6.52,6.20,6.59,6.28,5.68,5.70,6.14,5.38,4.92,5.50,5.54,5.01,4.67,5.23,5.22,4.71,4.69,4.66,4.27,3.87,3.80,3.71,3.85,4.21,4.08,4.09,4.43,4.69,4.64,4.98,5.24,5.57,5.52,5.82,6.10,6.28,6.44,6.82,7.14,7.26,7.26,8.25,7.85,7.35,7.55,7.47,7.23,6.64,6.89,6.28,5.90,5.69,5.74,5.47,5.07,5.10,4.66,4.19,4.28,4.31,3.72,3.41,3.63,3.57,3.00,3.09,3.26,3.03,2.54,2.78,2.95,2.51,2.41,2.86,2.80,2.30,2.23,2.11,1.81,1.82,1.96,1.62,1.55,1.73,1.61,1.21,1.43,1.67,1.56,1.15,1.53,1.75,1.66,1.40,1.68,1.50,1.51,1.15,1.50,1.62,1.19,1.25,1.67,1.72,1.47,1.68,2.12,2.08,2.03,2.25,2.41,2.44,2.48,2.62,2.78,2.78,3.48,3.34,4.10,4.22,4.39,3.73,3.40,3.67,3.62,3.09,2.98,3.26,3.23,2.75,2.73,3.00,2.93,2.59,2.73,2.93,2.70,2.41,2.83,3.17,2.66,2.55,3.12,3.33,2.95,2.81,2.40,2.26,2.94,2.59,2.42,2.87,3.00,2.69,2.90,3.32,3.50,3.78,3.78,3.94,3.48,2.92,2.99,3.17,2.91,2.61,2.71,2.90,2.41,2.55,2.30,2.37,2.71,2.53,1.88,2.15,1.72,1.95,2.17,2.31,2.36,2.62,2.41,2.20,2.14,2.67,2.67,3.11,3.46,3.22,2.60,2.99,3.08,2.47,2.37,2.17,2.00,1.92,1.80,1.56,1.41,1.44,1.32,1.06,1.04,1.00,0.94,0.79,0.77,0.84,0.94,0.96,1.01,1.32,1.45,1.88,1.76,2.37,2.51,2.87,2.22,2.10,2.84,2.73,2.15,2.48,2.90,2.67,2.45,3.13,3.20,2.83,2.90,3.42,3.59,3.34,3.25,3.94,4.22,5.03,4.75,3.84,4.00,4.37,3.67,3.27,3.84,4.06,3.57,3.15,3.49,3.51,3.05,2.81,3.26,3.13,2.59,2.78,3.19,3.12,2.76,4.36,31.40,31.32,31.24,31.16,31.12,31.14,31.05,31.04,31.07,31.07,31.05,31.08,31.09,31.07,31.07,31.06,31.01,30.98,30.97,30.82,30.79,30.75,30.81,30.84,30.79,30.88,30.63,30.68,30.63,30.59,30.47,30.52,30.51,30.31,30.28,30.40,30.43,30.24,30.35,30.18,30.03,30.00,30.12,30.00,29.75,30.07,30.25,30.08,29.74,30.37,30.38,30.13,30.27,30.45,30.30,30.11,30.12,30.08,29.87,29.69,30.05,30.27,30.09,30.03,30.37,30.42,30.15,30.36,30.54,30.43,30.35,30.57,30.54,30.39,30.44,30.66,30.44,30.50,30.66,30.72,30.67,30.76,30.68,30.79,30.74,30.51,30.77,30.68,30.70,30.43,30.56,30.72,30.50,30.44,30.61,30.68,30.44,30.52,30.60,30.64,30.52,30.63,30.60,30.53,30.72,30.61,30.47,30.44,30.53,30.68,30.44,30.66,30.75,30.54,30.63,30.83,30.88,30.81,30.78,30.77,30.82,30.69,30.65,30.70,30.60,30.62,30.46,30.53,30.50,30.26,30.28,29.92,29.80,29.71,29.78,29.40,28.95,27.74,28.08,27.69,28.02,28.61,28.88,29.20,29.22,28.12,28.99,29.43,29.02,28.84,29.46,29.71,29.75,29.47,29.68,29.60,28.93,29.12,29.48,29.11,28.62,29.37,29.68,29.06,29.06,29.76,29.85,29.15,29.47,30.21,29.91,29.40,29.88,29.89,29.99,29.51,29.39,29.67,29.72,29.40,29.40,29.73,29.36,28.78,29.46,29.42,29.02,28.92,29.53,29.53,29.20,29.25,29.60,29.27,29.20,29.19,29.12,28.87,29.11,29.30,28.59,28.64,28.81,29.18,28.36,28.35,28.99,28.83,28.39,28.49,29.27,29.13,29.18,29.74,29.62,29.47,29.91,29.89,29.76,29.75,30.17,30.09,29.88,30.14,30.38,30.30,30.31,30.32,30.40,30.63,30.62,30.64,30.59,30.47,30.62,30.72,30.51,30.67,30.82,30.83,30.53,30.75,30.88,30.78,30.61,30.74,30.82,30.87,30.89,31.02,30.97,31.03,30.91,30.84,30.91,30.87,30.68,30.71,30.82,30.72,30.58,30.59,30.53,30.46,30.36,30.42,30.33,29.94,29.95,30.49,30.33,30.39,30.22,30.36,30.45,30.16,30.21,30.42,30.48,30.15,30.50,30.62,30.61,30.49,30.58,30.73,30.58,30.55,30.79,30.85,30.72,30.89,30.93,30.74,30.70,30.85,30.66,30.66,30.66,30.46,30.40,30.60,30.53,30.29,30.33,30.33,29.96,30.09,30.28,30.30,30.09,30.19,30.43,30.26,30.26,30.52,30.60,30.69,30.80,30.94,30.93,30.96,31.06,31.12,30.96,31.10,31.10,30.97,31.06,31.15,31.08,30.95,31.03,31.12,31.06,31.10,31.08,31.00,30.94,31.10,31.09,31.00,31.03,31.11,31.09,30.94,30.93,31.03,30.91,30.87,30.90,31.04,30.82,30.86,30.88,30.98,30.88,30.92,30.84,30.95,30.96,30.81,30.83,30.86,30.71,30.66,30.69,30.82,30.82,30.76,30.78,30.82,30.86,30.81,30.94,30.80,30.88,30.99,30.96,30.92,30.98,31.07,31.00,30.96,31.08,31.04,31.13,31.09,31.05,31.04,31.10,31.02,30.95,31.10,31.06,30.98,30.94,31.10,31.01,30.87,31.02,30.97,30.78,30.84,30.90,30.76,30.64,30.78,30.79,30.49,30.54,30.64,30.56,30.30,30.35,30.43,30.21,30.07,30.20,30.19,29.83,29.50,29.43,29.13,29.57,29.82,29.57,29.65,30.00,29.88,29.56,29.91,29.99,29.89,29.86,30.05,30.11,29.90,29.95,30.16,29.71,29.75,29.58,29.43,29.54,29.60,29.21,29.24,29.63,29.65,29.23,29.63,29.74,29.57,29.37,30.01,29.99,29.71,29.83,30.18,30.28,30.14,30.23,30.57,30.67,30.69,30.48,30.53,30.61,30.58,30.25,30.38,30.50,30.41,30.22,30.34,30.33,30.15,30.06,30.26,30.11,29.70,29.90,29.98,29.82,29.86,29.94,30.08,30.02,30.22,30.41,30.33,30.23,30.51,30.26,30.08,30.38,30.46,30.20,30.07,30.51,30.65,30.64,30.53,30.71,30.65,30.36,30.40,30.62,30.40,30.31,30.46,30.62,30.33,30.55,30.43,30.37,30.59,30.55,30.14,30.50,30.27,30.10,30.41,30.22,30.11,30.10,29.95,29.67,29.61,29.76,29.20,29.38,29.48,29.12,28.94,29.07,29.02,28.82,28.52,28.75,28.57,28.45,28.62,28.87,28.81,28.92,29.02,29.32,29.28,29.48,29.53,29.62,29.24,29.67,29.81,29.86,29.80,30.09,30.12,30.39,30.10,30.34,30.16,30.38,30.17,29.80,30.00,30.20,29.77,29.53,29.84,29.91,29.36,29.23,29.80,29.57,29.30,29.56,29.92,29.72,29.24,29.63,29.84,30.11,30.08,29.36,29.78,30.12,29.86,29.65,30.08,30.22,29.93,29.86,30.26,30.15,29.63,29.95,30.35,30.28,29.89,30.25,30.49,30.27,30.19,30.32],[28.80,27.41,25.91,25.49,24.22,23.50,22.42,22.46,22.22,20.68,21.12,20.52,19.07,19.32,19.27,19.40,18.19,17.71,16.89,15.53,15.85,15.60,14.19,14.48,13.31,12.64,12.65,12.57,12.39,11.13,11.28,12.34,10.87,10.35,11.11,10.99,10.21,9.88,10.10,11.02,9.80,9.38,10.34,10.37,9.52,9.91,10.24,9.93,9.39,9.21,10.06,9.23,8.04,8.62,9.83,8.10,9.60,10.08,10.74,10.68,10.99,10.96,10.49,11.02,11.32,11.29,11.11,11.94,12.21,11.16,11.57,12.68,12.43,12.08,12.52,13.22,13.33,12.75,13.27,13.89,13.12,13.98,13.73,13.76,13.00,13.54,12.78,12.26,11.27,10.72,10.53,12.18,11.44,10.61,10.72,12.32,11.54,10.80,12.25,12.48,11.89,13.95,12.30,12.72,11.62,11.65,10.81,10.91,10.50,10.72,9.99,10.93,11.07,11.29,11.75,11.86,11.19,11.96,11.81,10.80,10.85,11.44,9.75,9.46,10.72,9.83,8.55,8.67,8.79,7.20,7.48,6.42,6.95,7.84,8.13,8.54,8.85,7.81,8.20,8.40,9.15,9.16,9.12,9.39,9.73,9.06,9.75,10.14,9.74,9.33,10.20,10.77,10.45,9.59,9.73,9.98,9.30,9.30,9.35,9.43,8.92,9.23,9.79,9.10,7.90,8.20,8.44,7.72,7.25,6.73,6.49,7.57,7.55,8.21,8.00,7.24,7.95,8.48,7.66,7.77,8.50,8.23,7.73,8.17,8.40,8.22,8.13,8.54,9.22,9.04,9.27,9.78,10.25,9.92,11.48,9.93,9.32,8.61,9.02,9.15,8.75,8.25,8.22,7.73,7.17,7.34,6.90,6.59,6.47,6.55,6.20,6.17,5.69,5.50,5.69,5.25,4.80,5.26,5.67,5.34,5.42,5.73,5.85,5.13,5.70,6.46,6.18,5.84,5.60,6.52,6.88,6.43,5.34,5.59,6.33,5.63,5.16,5.64,5.99,5.40,5.20,5.89,6.21,5.38,5.68,6.29,6.34,7.08,6.93,7.43,7.03,7.75,7.44,6.56,7.16,7.68,7.01,6.36,7.50,7.58,6.39,6.68,7.84,6.96,6.16,7.22,7.79,6.95,6.57,7.63,7.62,8.10,7.54,8.45,8.71,7.18,7.78,8.68,8.06,7.11,7.78,8.23,7.36,7.19,8.07,7.91,6.94,7.82,8.32,7.93,7.74,7.91,7.79,7.02,6.81,7.35,6.64,6.92,7.60,7.18,7.15,7.69,7.83,7.10,7.59,7.67,7.11,6.78,7.21,6.63,6.11,6.71,6.52,5.69,5.71,6.08,6.29,5.89,6.57,6.78,6.42,7.20,7.53,7.99,6.95,7.52,7.09,6.64,7.02,7.85,7.34,7.08,7.39,7.94,8.24,8.85,8.72,7.69,8.03,8.98,8.03,7.50,8.17,8.63,7.97,7.28,6.82,7.42,7.14,6.42,6.55,7.00,6.13,5.75,6.31,6.35,5.88,5.56,6.19,6.12,5.58,5.47,5.39,4.97,4.37,4.46,4.26,4.41,4.92,4.76,4.75,5.00,5.49,5.32,5.61,5.95,6.12,6.19,6.61,7.01,6.98,7.10,7.65,8.11,8.01,8.14,9.04,8.81,8.33,8.62,8.28,7.92,7.51,7.72,6.87,6.79,6.58,6.28,6.10,5.83,5.70,5.13,4.76,4.76,4.67,4.06,3.80,4.01,3.78,3.39,3.54,3.53,3.22,2.98,3.23,3.18,2.84,2.91,3.23,3.07,2.61,2.69,2.60,2.18,2.06,2.28,1.94,1.62,1.95,1.90,1.49,1.47,1.88,1.83,1.34,1.57,2.00,1.90,1.60,1.97,1.84,1.80,1.36,1.77,1.98,1.48,1.49,1.92,2.04,1.77,1.97,2.52,2.56,2.40,2.65,2.84,2.91,2.95,3.14,3.34,3.25,3.89,3.88,4.57,4.57,4.92,4.27,3.86,4.15,4.12,3.64,3.46,3.70,3.70,3.24,3.02,3.39,3.33,2.85,3.14,3.45,3.02,2.96,3.15,3.61,3.12,2.97,3.55,3.65,3.24,3.20,2.80,2.74,3.28,3.02,2.94,3.35,3.53,3.10,3.34,3.85,3.95,4.33,4.30,4.38,3.94,3.46,3.36,3.55,3.34,2.96,3.02,3.22,2.79,2.74,2.41,2.59,2.89,2.78,2.02,2.40,1.80,1.93,2.38,2.56,2.50,2.99,2.65,2.27,2.28,2.89,2.85,3.27,3.56,3.38,2.80,3.18,3.27,2.71,2.60,2.55,2.29,2.22,2.05,1.78,1.62,1.55,1.46,1.26,1.15,1.02,1.03,0.97,0.80,0.76,0.84,0.98,1.05,1.21,1.36,1.83,1.76,2.39,2.52,2.68,2.28,2.13,2.95,2.88,2.20,2.48,2.95,2.97,2.61,3.16,3.28,3.00,3.22,3.61,3.80,3.39,3.41,4.16,4.51,5.29,4.90,4.10,4.25,4.57,3.88,3.54,4.15,4.25,3.79,3.40,3.73,3.59,3.32,3.10,3.43,3.46,2.60,2.91,3.37,3.20,2.85,3.89,31.37,31.27,31.22,31.16,31.08,31.15,31.08,31.02,31.10,31.10,31.07,31.10,31.11,31.05,31.02,31.04,31.02,30.97,30.96,30.80,30.77,30.73,30.77,30.83,30.78,30.84,30.61,30.64,30.56,30.52,30.35,30.44,30.47,30.28,30.18,30.31,30.36,30.20,30.35,30.09,29.96,29.96,30.01,29.91,29.75,30.00,30.23,30.04,29.68,30.35,30.35,30.20,30.23,30.41,30.35,30.18,30.24,30.22,30.02,29.72,30.06,30.30,30.15,30.00,30.36,30.37,30.15,30.31,30.46,30.40,30.26,30.49,30.44,30.32,30.37,30.60,30.37,30.40,30.58,30.64,30.59,30.72,30.63,30.79,30.73,30.48,30.77,30.63,30.66,30.38,30.50,30.64,30.40,30.41,30.56,30.56,30.37,30.45,30.51,30.61,30.54,30.64,30.64,30.52,30.65,30.63,30.59,30.51,30.68,30.71,30.45,30.66,30.74,30.48,30.59,30.82,30.83,30.89,30.73,30.75,30.84,30.59,30.55,30.65,30.56,30.56,30.39,30.54,30.53,30.28,30.36,30.02,29.80,29.85,29.74,29.56,28.97,27.62,28.13,27.52,27.91,28.37,28.54,29.10,29.02,28.01,28.75,29.42,28.92,28.57,29.50,29.76,29.79,29.42,29.71,29.56,28.78,29.00,29.53,29.14,28.38,29.34,29.72,28.99,28.95,29.82,29.90,29.07,29.38,30.26,29.87,29.33,29.81,29.84,29.99,29.43,29.37,29.57,29.64,29.23,29.24,29.62,29.19,28.68,29.25,29.24,28.81,28.49,29.30,29.27,28.82,29.01,29.46,29.05,29.25,29.05,28.80,28.73,28.93,29.00,28.18,28.34,28.63,28.89,28.23,28.23,28.78,28.67,28.17,28.20,29.16,28.96,29.02,29.63,29.58,29.36,29.86,29.88,29.72,29.62,30.20,30.11,29.84,30.17,30.41,30.28,30.28,30.33,30.47,30.65,30.60,30.62,30.62,30.45,30.58,30.71,30.49,30.65,30.76,30.78,30.45,30.68,30.81,30.71,30.55,30.68,30.76,30.79,30.82,30.94,30.89,30.99,30.82,30.77,30.84,30.84,30.58,30.63,30.79,30.67,30.51,30.53,30.50,30.40,30.33,30.29,30.23,29.94,29.90,30.41,30.35,30.33,30.16,30.30,30.35,30.09,30.19,30.30,30.42,30.11,30.41,30.55,30.52,30.41,30.50,30.61,30.50,30.45,30.71,30.76,30.64,30.83,30.86,30.65,30.64,30.78,30.65,30.62,30.65,30.47,30.30,30.49,30.54,30.25,30.27,30.30,29.92,30.06,30.17,30.27,30.02,30.10,30.37,30.19,30.22,30.47,30.57,30.63,30.72,30.91,30.87,30.90,31.05,31.11,30.93,31.08,31.08,30.92,31.01,31.10,31.04,30.93,30.99,31.04,31.02,31.09,31.05,30.97,30.94,31.05,31.03,30.95,31.01,31.09,31.05,30.92,30.89,30.98,30.85,30.82,30.86,30.96,30.77,30.82,30.80,30.88,30.84,30.86,30.76,30.88,30.93,30.80,30.82,30.82,30.69,30.65,30.67,30.79,30.76,30.71,30.74,30.77,30.83,30.80,30.90,30.74,30.83,30.94,30.92,30.89,30.92,30.99,30.97,30.92,31.05,30.98,31.09,31.03,31.02,30.98,31.06,30.99,30.95,31.02,31.02,30.93,30.89,31.05,30.98,30.84,30.98,30.91,30.76,30.78,30.85,30.71,30.58,30.74,30.75,30.42,30.49,30.60,30.47,30.28,30.30,30.33,30.14,29.99,30.15,30.07,29.74,29.52,29.31,29.09,29.47,29.80,29.45,29.56,29.91,29.80,29.57,29.98,29.93,29.83,29.88,30.05,30.05,29.87,29.94,30.16,29.66,29.78,29.56,29.43,29.57,29.57,29.15,29.21,29.56,29.62,29.07,29.58,29.73,29.61,29.35,29.98,29.98,29.61,29.85,30.14,30.23,30.13,30.20,30.59,30.69,30.73,30.49,30.47,30.60,30.55,30.18,30.35,30.50,30.41,30.19,30.34,30.33,30.12,30.05,30.22,30.06,29.71,29.88,29.98,29.92,29.88,29.94,30.08,30.13,30.30,30.44,30.37,30.29,30.53,30.29,30.08,30.39,30.47,30.19,30.10,30.50,30.65,30.67,30.52,30.73,30.68,30.33,30.39,30.60,30.41,30.29,30.42,30.60,30.31,30.52,30.40,30.42,30.59,30.54,30.21,30.48,30.28,30.13,30.44,30.20,30.07,30.09,29.96,29.50,29.67,29.77,29.16,29.45,29.38,29.14,28.79,29.07,28.98,28.71,28.37,28.67,28.43,28.26,28.45,28.69,28.47,28.81,29.05,29.17,29.23,29.37,29.52,29.52,29.60,29.09,29.79,29.89,29.77,30.10,30.08,30.36,30.13,30.31,30.00,30.24,30.14,29.90,29.82,30.07,30.00,29.55,29.73,29.79,29.44,29.16,29.70,29.43,29.20,29.51,29.81,29.63,29.22,29.65,29.78,30.04,30.00,29.35,29.78,30.05,29.82,29.55,30.09,30.18,29.83,29.86,30.24,30.08,29.63,30.01,30.33,30.19,30.06,30.23,30.44,30.24,30.16,30.29],[28.78,27.32,25.81,25.41,24.08,23.46,22.51,22.35,21.98,20.44,20.87,20.52,18.77,19.29,19.56,19.51,18.26,17.92,16.93,15.81,15.75,15.55,14.11,14.44,13.34,12.65,12.64,12.34,11.93,10.95,11.06,11.96,10.75,10.28,11.00,10.85,10.25,9.76,10.12,10.97,9.85,9.41,10.23,10.33,9.49,9.83,10.08,9.89,9.42,9.12,9.98,9.26,8.02,8.65,9.64,7.90,9.52,10.05,10.65,10.71,11.02,10.92,10.37,10.93,11.41,11.11,10.95,11.79,12.00,10.93,11.48,12.53,12.29,11.77,12.27,13.04,13.04,12.40,13.02,13.59,12.99,13.63,13.43,13.50,12.64,13.27,12.55,12.03,10.99,10.52,10.33,11.84,11.14,10.33,10.35,12.04,11.20,10.49,11.84,12.23,11.50,13.51,12.05,12.21,11.34,11.40,10.54,10.85,10.18,10.43,9.75,10.69,10.81,11.00,11.26,11.77,11.08,11.91,11.34,10.65,10.93,10.96,9.59,9.45,10.51,9.49,8.43,8.99,8.73,7.53,7.42,6.48,7.18,7.72,8.11,8.50,8.95,7.86,8.38,8.67,9.25,9.23,9.07,9.75,9.92,8.99,9.68,10.25,9.76,9.39,10.35,10.87,10.58,9.85,9.94,10.11,9.31,9.53,9.35,9.47,9.00,9.25,9.73,9.06,8.23,8.29,8.30,7.58,7.26,6.75,6.61,7.65,7.59,8.23,8.08,7.40,8.10,8.51,7.92,7.82,8.49,8.40,7.90,8.19,8.54,8.46,8.17,8.58,9.43,9.28,9.28,9.79,10.49,9.99,11.59,9.93,9.34,8.71,9.00,9.17,8.78,8.06,8.02,7.81,7.40,7.36,7.00,6.84,6.59,6.71,6.52,6.48,5.86,5.55,5.98,5.45,5.05,5.44,5.95,5.68,5.52,5.93,6.02,5.37,5.80,6.46,6.34,6.10,6.01,6.66,6.93,6.56,5.48,5.75,6.33,5.73,5.37,5.73,6.10,5.44,5.33,6.01,6.25,5.46,5.91,6.34,6.38,7.17,6.92,7.46,7.06,7.72,7.45,6.58,7.01,7.73,6.96,6.42,7.53,7.53,6.54,6.83,7.78,7.00,6.39,7.20,7.77,7.06,6.63,7.61,7.62,8.22,7.73,8.41,8.67,7.34,7.83,8.62,8.06,7.24,7.84,8.24,7.39,7.29,8.16,8.00,7.05,7.84,8.24,7.85,7.89,7.99,7.81,7.04,6.87,7.40,6.82,6.98,7.74,7.35,7.18,7.73,7.94,7.27,7.76,7.82,7.24,7.01,7.29,6.77,6.37,6.74,6.66,6.04,5.94,6.21,6.40,6.04,6.64,6.90,6.45,7.19,7.56,7.90,6.97,7.50,7.17,6.64,7.04,7.76,7.27,7.04,7.37,7.83,8.04,8.57,8.48,7.49,7.82,8.61,7.83,7.45,7.98,8.35,7.84,7.14,6.85,7.35,7.12,6.51,6.53,7.02,6.25,5.76,6.39,6.44,5.91,5.60,6.23,6.12,5.54,5.55,5.35,4.96,4.51,4.61,4.35,4.53,5.02,4.98,4.82,5.13,5.56,5.33,5.72,6.03,6.10,6.17,6.40,6.95,6.97,7.05,7.43,7.78,7.85,8.06,8.96,8.63,8.03,8.24,8.17,7.71,7.32,7.53,6.80,6.63,6.54,6.25,6.02,5.83,5.67,5.12,4.71,4.84,4.79,4.14,4.04,4.18,3.90,3.52,3.67,3.76,3.40,3.09,3.41,3.42,2.89,3.03,3.40,3.22,2.66,2.81,2.68,2.33,2.17,2.36,2.05,1.81,2.01,2.12,1.60,1.39,1.93,1.86,1.30,1.52,1.88,1.74,1.40,1.77,1.70,1.78,1.42,1.90,1.96,1.59,1.63,2.11,2.17,1.89,2.22,2.62,2.51,2.49,2.81,3.03,3.17,3.15,3.36,3.56,3.51,4.03,4.10,4.82,4.69,5.06,4.50,4.09,4.23,4.31,3.94,3.66,3.77,3.90,3.42,3.34,3.52,3.46,3.08,3.29,3.48,3.24,2.84,3.33,3.57,3.11,2.87,3.64,3.77,3.27,3.15,2.68,2.56,3.26,2.80,2.75,3.35,3.53,3.12,3.43,3.80,4.04,4.36,4.34,4.51,4.04,3.45,3.57,3.65,3.53,2.93,3.20,3.24,2.66,2.58,2.34,2.52,2.69,2.51,1.81,2.13,1.72,1.91,2.41,2.57,2.59,3.02,2.79,2.47,2.34,2.96,2.91,3.39,3.71,3.50,2.76,3.16,3.42,2.84,2.79,2.63,2.57,2.40,2.27,2.01,1.89,1.81,1.67,1.49,1.40,1.17,1.05,1.07,1.02,0.81,0.76,0.84,0.99,1.20,1.32,1.83,1.74,2.30,2.38,2.70,2.22,2.03,2.81,2.68,2.20,2.44,2.89,2.76,2.64,3.12,3.32,2.92,3.09,3.56,3.75,3.51,3.37,4.12,4.52,5.32,5.04,4.12,4.26,4.75,3.87,3.51,4.12,4.22,3.82,3.31,3.71,3.67,3.17,3.04,3.44,3.21,2.64,2.88,3.21,3.08,2.85,4.05,31.39,31.30,31.25,31.19,31.13,31.16,31.10,31.04,31.06,31.08,31.04,31.07,31.10,31.06,31.04,31.06,31.04,30.98,31.02,30.85,30.77,30.75,30.81,30.88,30.79,30.86,30.63,30.66,30.59,30.58,30.42,30.49,30.51,30.34,30.25,30.36,30.38,30.25,30.34,30.13,30.07,30.02,30.10,29.99,29.89,30.07,30.27,30.14,29.81,30.36,30.36,30.23,30.28,30.40,30.38,30.19,30.25,30.21,30.00,29.81,30.07,30.32,30.19,30.09,30.39,30.42,30.20,30.36,30.54,30.44,30.32,30.53,30.47,30.38,30.40,30.64,30.44,30.47,30.63,30.67,30.64,30.79,30.64,30.80,30.77,30.54,30.78,30.65,30.71,30.47,30.55,30.65,30.47,30.47,30.59,30.61,30.47,30.53,30.53,30.67,30.56,30.66,30.63,30.55,30.66,30.64,30.58,30.53,30.67,30.69,30.50,30.66,30.72,30.56,30.61,30.77,30.83,30.86,30.76,30.83,30.88,30.63,30.61,30.72,30.57,30.60,30.44,30.55,30.54,30.29,30.36,29.96,29.81,29.77,29.73,29.49,29.01,27.57,28.00,27.45,27.77,28.30,28.47,29.09,29.07,27.90,28.79,29.43,28.99,28.65,29.57,29.74,29.80,29.42,29.66,29.58,28.86,29.07,29.54,29.21,28.51,29.40,29.76,29.08,29.03,29.74,29.89,29.01,29.49,30.21,29.90,29.49,29.88,29.94,30.06,29.66,29.49,29.70,29.82,29.40,29.36,29.71,29.35,28.79,29.40,29.27,29.00,28.63,29.36,29.31,28.87,28.93,29.38,28.89,29.11,28.91,28.70,28.53,28.82,28.92,28.14,28.31,28.53,28.93,28.22,28.23,28.73,28.82,28.29,28.32,29.32,29.12,29.13,29.74,29.65,29.56,30.04,30.04,29.82,29.74,30.26,30.11,29.91,30.20,30.44,30.36,30.31,30.35,30.47,30.71,30.64,30.63,30.64,30.47,30.63,30.73,30.50,30.68,30.77,30.83,30.54,30.71,30.86,30.78,30.67,30.72,30.81,30.82,30.85,30.93,30.87,30.99,30.84,30.78,30.86,30.85,30.62,30.69,30.79,30.70,30.54,30.58,30.50,30.44,30.37,30.39,30.33,29.94,30.02,30.49,30.39,30.40,30.21,30.36,30.46,30.14,30.25,30.39,30.48,30.19,30.44,30.58,30.58,30.48,30.52,30.62,30.54,30.50,30.74,30.79,30.69,30.85,30.87,30.69,30.67,30.81,30.70,30.68,30.67,30.53,30.37,30.54,30.60,30.30,30.31,30.31,29.98,30.14,30.30,30.33,30.14,30.18,30.49,30.32,30.31,30.61,30.65,30.73,30.78,30.91,30.88,30.92,31.03,31.09,30.94,31.07,31.07,30.97,31.01,31.09,31.03,30.91,31.02,31.05,31.03,31.07,31.06,31.02,30.97,31.06,31.06,30.97,31.01,31.10,31.09,30.94,30.92,31.01,30.86,30.85,30.88,30.98,30.78,30.84,30.74,30.86,30.83,30.94,30.78,30.88,30.95,30.88,30.89,30.84,30.78,30.71,30.72,30.83,30.81,30.76,30.79,30.79,30.86,30.82,30.92,30.76,30.84,30.96,30.94,30.93,30.96,31.03,31.02,31.00,31.08,31.02,31.07,31.01,31.03,30.98,31.06,31.04,30.92,31.04,31.02,30.95,30.88,31.04,30.99,30.89,30.97,30.94,30.78,30.82,30.86,30.76,30.65,30.78,30.78,30.52,30.53,30.61,30.53,30.34,30.28,30.41,30.20,30.04,30.17,30.13,29.86,29.50,29.36,29.12,29.56,29.80,29.57,29.54,29.96,29.91,29.61,30.01,29.98,29.92,29.82,30.08,30.10,29.87,29.94,30.09,29.73,29.77,29.56,29.39,29.56,29.77,29.28,29.25,29.61,29.66,29.21,29.70,29.84,29.69,29.44,30.04,29.99,29.64,29.93,30.12,30.22,30.18,30.26,30.69,30.75,30.77,30.56,30.52,30.67,30.59,30.26,30.40,30.57,30.46,30.27,30.39,30.35,30.20,30.17,30.31,30.12,29.81,30.02,29.98,29.96,29.98,30.04,30.04,30.11,30.29,30.36,30.32,30.27,30.53,30.33,30.12,30.32,30.47,30.21,30.12,30.45,30.63,30.63,30.54,30.75,30.66,30.38,30.43,30.62,30.43,30.36,30.49,30.59,30.36,30.52,30.41,30.36,30.55,30.53,30.14,30.44,30.22,30.13,30.38,30.10,30.02,30.02,29.89,29.41,29.31,29.72,29.02,29.42,29.44,29.13,28.85,29.12,28.94,28.74,28.22,28.49,28.42,28.30,28.49,28.74,28.59,28.82,29.02,29.19,29.22,29.27,29.49,29.52,29.54,29.58,29.18,29.84,29.72,30.04,30.04,30.27,30.11,30.30,30.11,30.30,30.12,29.95,30.00,30.10,29.78,29.54,29.80,29.87,29.34,29.22,29.69,29.51,29.28,29.50,29.83,29.71,29.30,29.55,29.75,29.97,29.98,29.33,29.78,30.03,29.86,29.57,30.07,30.16,29.87,29.75,30.18,30.02,29.51,29.88,30.25,30.20,29.86,30.18,30.38,30.24,30.17,30.24],[28.86,27.28,25.84,25.60,24.28,23.72,22.86,22.92,22.36,20.78,21.38,20.81,18.86,19.35,19.52,19.36,17.97,17.62,16.77,15.74,15.68,15.58,14.03,14.52,13.32,12.51,12.03,11.61,11.42,10.61,10.76,11.55,10.36,10.05,10.71,10.53,9.89,9.63,9.92,10.78,9.78,9.33,10.19,10.41,9.58,9.84,10.21,10.02,9.31,9.07,9.90,9.02,8.10,8.85,9.65,8.01,9.75,9.92,10.52,10.64,11.26,11.08,10.38,11.18,11.79,11.16,11.07,11.86,12.26,10.93,11.38,12.46,12.13,11.38,11.98,12.60,12.33,12.07,12.47,13.06,12.31,12.84,13.03,13.08,12.09,12.58,12.04,11.65,10.67,10.28,10.02,11.63,10.92,10.07,10.16,12.00,11.30,10.29,11.78,12.51,11.54,13.84,12.14,12.30,11.44,11.50,10.72,10.92,10.14,10.38,9.76,10.49,10.96,11.14,11.32,12.07,11.38,12.08,11.11,10.68,11.01,10.66,9.33,9.58,10.75,9.52,8.75,8.66,8.98,7.26,7.35,6.43,6.74,7.59,7.97,8.59,9.11,8.04,8.34,8.74,9.62,9.12,8.84,9.44,9.69,8.94,9.49,10.13,9.71,9.17,10.24,10.77,10.50,9.70,9.93,10.32,9.19,9.53,9.56,9.52,9.00,9.30,9.92,9.13,8.04,8.41,8.44,7.49,7.02,6.86,6.73,7.55,7.65,8.30,8.26,7.43,8.18,8.58,7.85,7.76,8.49,8.47,7.80,8.25,8.43,8.36,7.99,8.45,9.30,8.75,9.07,9.72,10.37,9.75,11.56,9.83,9.12,8.72,8.93,9.10,8.61,8.11,7.86,7.61,7.35,7.40,6.89,6.87,6.68,6.71,6.51,6.45,5.99,5.54,5.98,5.45,5.10,5.47,5.82,5.10,5.43,5.71,6.26,5.14,5.59,6.36,6.19,5.69,5.76,6.47,6.69,6.40,5.30,5.56,6.24,5.49,5.16,5.52,5.91,5.10,5.01,5.73,5.87,5.01,5.46,5.97,5.87,6.61,6.49,6.94,6.72,7.29,7.08,6.29,6.83,7.39,6.70,6.23,7.21,7.26,6.37,6.63,7.60,6.74,6.18,6.90,7.56,6.74,6.64,7.11,7.37,8.08,7.32,7.99,8.41,6.99,7.48,8.30,7.67,6.96,7.48,7.88,7.08,6.91,7.79,7.64,6.79,7.33,7.65,7.34,7.32,7.37,7.25,6.69,6.35,6.74,6.20,6.52,7.14,6.69,6.57,7.16,7.28,6.76,7.34,7.56,7.03,6.59,6.87,6.56,6.07,6.33,6.37,5.74,5.69,5.82,5.87,5.57,6.11,6.25,5.84,6.63,7.01,7.34,6.51,7.05,6.61,6.24,6.59,7.27,6.86,6.68,6.77,7.34,7.52,8.11,7.99,7.01,7.41,8.14,7.37,6.98,7.68,7.88,7.52,6.84,6.73,7.09,6.78,6.27,6.28,6.65,6.03,5.50,6.18,6.16,5.55,5.19,5.92,5.78,5.15,5.10,4.95,4.61,4.18,4.35,4.07,4.21,4.66,4.70,4.37,4.91,5.30,5.04,5.25,5.75,5.91,5.85,6.00,6.51,6.64,6.61,6.89,7.31,7.46,7.39,8.37,8.05,7.52,7.81,7.65,7.30,6.81,7.09,6.47,6.09,6.10,6.01,5.76,5.46,5.35,4.79,4.42,4.53,4.51,3.88,3.69,3.83,3.69,3.21,3.36,3.37,3.10,2.80,3.01,3.07,2.63,2.57,3.03,2.90,2.39,2.47,2.33,2.06,1.99,2.06,1.89,1.72,1.80,1.76,1.46,1.48,1.74,1.69,1.20,1.47,1.81,1.77,1.35,1.80,1.67,1.73,1.36,1.76,1.89,1.48,1.58,1.91,1.95,1.73,1.99,2.41,2.25,2.27,2.55,2.77,2.71,2.80,3.01,3.14,3.04,3.67,3.70,4.39,4.34,4.75,4.06,3.64,3.83,4.03,3.49,3.38,3.59,3.67,3.19,3.07,3.44,3.30,2.98,3.22,3.28,3.06,2.70,3.16,3.41,2.87,2.77,3.42,3.56,3.09,3.07,2.47,2.46,2.97,2.61,2.64,3.15,3.27,3.05,3.26,3.58,3.89,4.23,4.17,4.34,3.83,3.25,3.25,3.43,3.24,2.76,3.04,3.11,2.46,2.54,2.19,2.34,2.52,2.41,1.65,1.88,1.51,1.73,1.97,2.17,2.33,2.75,2.55,2.23,2.28,2.84,2.88,3.33,3.72,3.49,2.88,3.23,3.44,2.83,2.73,2.55,2.42,2.37,2.22,1.90,1.79,1.82,1.63,1.42,1.40,1.32,1.14,1.08,1.06,1.02,0.83,0.76,0.91,1.19,1.24,1.75,1.71,2.31,2.43,2.76,2.17,2.06,2.73,2.69,2.22,2.42,2.91,2.68,2.55,3.04,3.23,2.97,2.94,3.49,3.66,3.52,3.43,4.20,4.42,5.26,5.07,4.15,4.23,4.73,3.92,3.50,4.03,4.23,3.69,3.38,3.65,3.59,3.13,3.06,3.46,3.21,2.65,2.85,3.34,3.08,2.74,4.28,31.40,31.28,31.21,31.15,31.12,31.13,31.08,31.06,31.06,31.03,31.03,31.07,31.06,31.07,31.06,31.06,31.02,30.97,30.99,30.79,30.77,30.73,30.80,30.82,30.77,30.86,30.61,30.65,30.58,30.56,30.36,30.47,30.47,30.21,30.19,30.33,30.36,30.17,30.33,30.14,30.01,29.99,30.06,29.99,29.81,30.03,30.27,30.17,29.87,30.31,30.36,30.22,30.28,30.36,30.30,30.15,30.15,30.14,29.90,29.85,30.06,30.32,30.14,30.05,30.39,30.40,30.16,30.36,30.50,30.40,30.27,30.52,30.46,30.32,30.40,30.60,30.34,30.46,30.63,30.66,30.62,30.76,30.60,30.77,30.72,30.47,30.72,30.59,30.62,30.39,30.55,30.62,30.43,30.38,30.55,30.59,30.42,30.46,30.55,30.63,30.51,30.60,30.62,30.52,30.66,30.61,30.53,30.42,30.57,30.60,30.39,30.63,30.68,30.51,30.58,30.76,30.81,30.83,30.75,30.74,30.80,30.58,30.59,30.65,30.52,30.54,30.39,30.46,30.45,30.24,30.28,29.87,29.93,29.74,29.76,29.51,28.97,27.55,27.97,27.39,27.90,28.42,28.68,29.21,29.19,28.01,28.85,29.51,29.08,28.82,29.53,29.81,29.80,29.49,29.69,29.66,28.98,29.12,29.60,29.26,28.56,29.45,29.76,29.19,29.11,29.92,29.89,29.20,29.66,30.17,29.95,29.49,29.85,29.92,29.97,29.54,29.43,29.66,29.75,29.39,29.38,29.73,29.36,28.82,29.43,29.36,28.99,28.82,29.42,29.55,29.05,29.10,29.47,29.27,29.06,29.03,28.96,28.72,28.95,29.12,28.39,28.32,28.77,29.11,28.34,28.36,28.93,28.97,28.39,28.58,29.38,29.07,29.17,29.76,29.68,29.62,30.07,30.01,29.85,29.77,30.25,30.00,29.83,30.07,30.37,30.28,30.25,30.25,30.38,30.67,30.62,30.61,30.56,30.42,30.59,30.69,30.47,30.63,30.76,30.80,30.55,30.71,30.85,30.78,30.67,30.72,30.79,30.83,30.87,30.91,30.89,30.98,30.87,30.80,30.84,30.83,30.60,30.66,30.78,30.69,30.52,30.55,30.52,30.35,30.28,30.39,30.27,29.89,29.87,30.51,30.29,30.37,30.19,30.34,30.43,30.05,30.20,30.34,30.43,30.13,30.43,30.59,30.54,30.46,30.52,30.61,30.52,30.49,30.74,30.80,30.69,30.85,30.88,30.72,30.67,30.81,30.68,30.67,30.67,30.48,30.38,30.53,30.54,30.33,30.33,30.32,29.96,30.14,30.27,30.32,30.14,30.18,30.41,30.26,30.34,30.54,30.62,30.71,30.76,30.90,30.89,30.92,31.01,31.08,30.93,31.04,31.06,30.92,31.00,31.08,30.99,30.89,30.99,31.05,31.01,31.08,31.04,30.98,30.93,31.03,31.03,30.96,31.01,31.05,31.04,30.92,30.89,30.97,30.85,30.85,30.88,30.96,30.76,30.80,30.80,30.84,30.83,30.89,30.82,30.89,30.94,30.85,30.88,30.82,30.76,30.69,30.71,30.80,30.77,30.71,30.78,30.78,30.83,30.79,30.91,30.75,30.81,30.93,30.93,30.92,30.91,31.01,30.99,30.94,31.07,31.02,31.14,31.05,31.05,31.03,31.09,31.02,30.97,31.07,31.01,30.96,30.91,31.04,30.96,30.88,30.98,30.96,30.76,30.80,30.88,30.76,30.64,30.80,30.81,30.52,30.52,30.68,30.59,30.33,30.34,30.45,30.23,30.02,30.25,30.24,29.87,29.50,29.49,29.16,29.56,29.87,29.68,29.61,30.02,29.96,29.54,29.91,29.99,29.93,29.65,29.99,30.08,29.83,29.97,30.08,29.49,29.61,29.38,29.35,29.53,29.48,29.21,29.30,29.73,29.73,29.30,29.73,29.93,29.71,29.44,30.03,30.02,29.68,29.91,30.17,30.27,30.20,30.26,30.66,30.74,30.75,30.51,30.55,30.68,30.56,30.27,30.38,30.55,30.45,30.26,30.40,30.39,30.27,30.19,30.30,30.14,29.80,29.95,29.91,29.86,29.87,29.93,30.00,30.00,30.13,30.32,30.22,30.19,30.47,30.26,30.07,30.28,30.42,30.20,30.07,30.46,30.58,30.60,30.48,30.68,30.63,30.35,30.45,30.58,30.40,30.36,30.46,30.57,30.37,30.52,30.37,30.31,30.58,30.53,30.09,30.44,30.26,30.06,30.33,30.15,30.04,30.11,29.90,29.62,29.41,29.64,29.11,29.36,29.50,29.13,28.92,29.11,28.95,28.68,28.22,28.40,28.39,28.28,28.44,28.75,28.70,28.88,28.96,29.36,29.23,29.34,29.54,29.53,29.55,29.63,29.76,29.53,29.75,30.01,30.09,30.31,30.12,30.35,30.19,30.40,30.19,29.88,30.04,30.19,29.78,29.48,29.82,29.95,29.39,29.16,29.82,29.68,29.33,29.55,29.97,29.78,29.31,29.60,29.89,30.12,30.16,29.45,29.89,30.20,29.96,29.80,30.12,30.33,30.00,29.81,30.29,30.23,29.72,29.94,30.38,30.30,29.94,30.27,30.52,30.28,30.27,30.29],[28.61,27.11,25.60,25.44,24.02,23.29,22.55,22.64,22.12,20.56,21.04,20.62,18.77,19.48,19.79,19.63,18.38,18.03,16.98,16.11,16.08,15.82,14.47,14.91,13.97,13.01,12.74,12.44,12.44,11.30,11.47,12.47,11.03,10.47,11.27,11.30,10.61,10.07,10.60,11.40,10.37,9.75,10.55,10.99,10.13,10.06,10.60,10.37,9.60,9.66,10.52,9.76,8.28,9.03,10.30,8.74,10.28,10.75,11.38,11.18,11.60,11.64,10.85,11.60,12.27,11.72,11.50,12.52,12.91,11.58,12.11,13.14,12.90,12.41,12.91,13.48,13.29,12.88,13.34,13.89,13.15,13.83,13.93,13.79,13.11,13.35,12.89,12.52,11.46,11.04,10.84,12.39,11.82,10.90,11.29,12.76,12.01,11.43,12.54,12.90,12.38,14.38,12.92,13.00,12.24,12.22,11.48,11.42,11.25,11.14,10.47,11.66,11.68,11.71,12.12,12.39,11.69,12.42,12.00,11.18,11.37,11.59,10.34,10.00,11.05,10.16,8.87,9.13,9.14,7.52,8.05,6.77,7.43,8.32,8.63,9.18,9.71,8.68,8.96,9.53,9.93,9.85,9.58,10.06,10.38,9.54,10.39,10.82,10.39,9.87,11.00,11.40,11.13,10.32,10.45,10.72,9.79,9.80,10.09,10.07,9.50,9.67,10.41,9.39,8.55,8.73,9.19,8.40,7.84,7.50,6.98,7.89,7.87,8.59,8.50,7.65,8.27,8.93,8.13,8.20,8.95,8.83,8.24,8.82,8.97,9.00,8.73,9.11,9.98,9.68,9.96,10.44,10.97,10.47,11.95,10.37,9.80,9.27,9.52,9.66,9.30,8.88,8.63,8.30,7.76,7.99,7.43,7.27,7.18,7.17,6.89,6.70,6.32,6.06,6.29,5.88,5.33,5.70,6.14,5.65,5.83,6.08,6.37,5.53,6.03,6.79,6.67,6.11,5.95,6.99,7.24,6.93,5.84,5.95,6.81,6.04,5.64,6.02,6.50,5.85,5.71,6.37,6.78,5.89,6.23,6.97,7.05,7.92,7.63,8.16,7.70,8.31,8.22,7.10,7.69,8.30,7.64,6.91,8.01,8.08,6.81,7.06,8.32,7.25,6.50,7.56,8.17,7.41,7.05,8.26,8.20,8.64,7.97,8.51,9.21,7.47,8.08,8.98,8.44,7.58,8.20,8.84,7.95,7.74,8.78,8.66,7.62,8.37,8.93,8.54,8.41,8.70,8.44,7.79,7.47,8.09,7.33,7.50,8.33,7.81,7.63,8.16,8.55,7.63,8.08,8.14,7.68,7.42,7.80,7.08,6.63,7.14,7.12,6.29,6.37,6.63,6.89,6.44,7.31,7.53,7.02,7.99,8.27,8.65,7.71,8.37,7.79,7.26,7.70,8.58,8.09,7.76,7.92,8.66,8.96,9.36,9.28,8.16,8.47,9.44,8.54,7.96,8.56,9.08,8.34,7.70,7.37,7.98,7.66,6.77,6.98,7.64,6.68,6.20,7.04,7.20,6.28,5.99,6.93,6.92,6.19,6.06,5.98,5.52,4.90,4.94,4.73,4.89,5.33,5.15,5.07,5.53,5.90,5.70,6.05,6.43,6.57,6.45,6.89,7.31,7.26,7.34,8.00,8.33,8.24,8.42,9.31,9.08,8.60,9.04,8.70,8.24,7.84,8.18,7.36,7.11,7.06,6.82,6.45,6.25,6.24,5.55,5.19,5.36,5.26,4.51,4.30,4.57,4.38,3.74,4.01,4.17,3.73,3.37,3.75,3.85,3.24,3.34,3.85,3.60,3.06,3.17,2.99,2.80,2.63,2.73,2.40,2.24,2.45,2.36,1.84,1.84,2.26,1.99,1.48,1.74,2.21,2.06,1.58,2.01,2.09,2.01,1.75,2.23,2.31,1.85,2.08,2.42,2.48,2.17,2.63,2.80,2.79,2.69,3.00,3.21,3.34,3.42,3.62,3.78,3.85,4.67,4.40,5.28,5.30,5.67,4.86,4.51,4.75,4.73,4.14,4.06,4.25,4.23,3.65,3.49,4.04,3.75,3.16,3.40,3.80,3.47,3.17,3.49,4.08,3.37,3.16,4.03,4.17,3.56,3.52,2.90,2.82,3.57,3.13,3.06,3.60,3.73,3.34,3.58,4.19,4.35,4.72,4.66,4.83,4.31,3.78,3.83,4.05,3.67,3.14,3.40,3.55,2.97,3.01,2.51,2.70,2.87,2.81,1.93,2.18,1.52,1.93,2.30,2.36,2.63,3.27,2.92,2.58,2.59,3.26,3.40,3.92,4.25,4.07,3.39,3.82,4.11,3.35,3.37,3.18,2.80,2.89,2.81,2.49,2.32,2.26,2.06,1.81,1.70,1.62,1.42,1.32,1.26,1.20,1.10,0.83,0.76,0.90,1.18,1.63,1.56,2.30,2.61,2.82,2.25,2.21,2.95,2.87,2.45,2.63,3.29,3.01,2.93,3.44,3.69,3.45,3.59,4.06,4.17,3.99,3.93,4.71,5.02,5.88,5.61,4.67,4.76,5.23,4.28,4.09,4.64,4.65,4.14,3.63,4.01,3.90,3.65,3.26,3.48,3.25,2.76,2.75,3.21,3.18,2.61,4.09,31.38,31.30,31.22,31.17,31.12,31.16,31.10,31.07,31.10,31.10,31.08,31.11,31.14,31.10,31.11,31.08,31.07,31.03,31.00,30.87,30.80,30.76,30.79,30.86,30.78,30.84,30.61,30.65,30.63,30.62,30.48,30.54,30.57,30.33,30.30,30.34,30.38,30.19,30.25,30.10,29.95,29.94,30.14,29.98,29.75,30.12,30.33,30.19,29.90,30.40,30.35,30.20,30.32,30.44,30.32,30.23,30.25,30.11,29.96,29.84,30.08,30.29,30.16,30.12,30.37,30.42,30.23,30.35,30.51,30.46,30.35,30.53,30.54,30.42,30.42,30.62,30.47,30.50,30.61,30.65,30.64,30.71,30.66,30.77,30.74,30.56,30.78,30.65,30.69,30.45,30.58,30.70,30.45,30.45,30.59,30.61,30.38,30.45,30.53,30.56,30.41,30.58,30.53,30.44,30.62,30.52,30.47,30.41,30.56,30.64,30.43,30.57,30.67,30.50,30.59,30.73,30.78,30.83,30.75,30.73,30.74,30.61,30.60,30.62,30.56,30.61,30.45,30.52,30.50,30.27,30.27,29.93,29.73,29.78,29.73,29.53,29.01,27.75,28.14,27.63,27.97,28.45,28.56,29.16,29.11,28.01,28.81,29.49,29.00,28.71,29.46,29.71,29.76,29.35,29.59,29.60,28.88,29.03,29.50,29.24,28.58,29.43,29.86,29.21,29.19,29.93,29.97,29.12,29.59,30.22,30.00,29.48,29.87,29.92,29.98,29.56,29.44,29.62,29.78,29.47,29.37,29.65,29.37,28.82,29.34,29.26,28.96,28.77,29.30,29.32,28.97,29.02,29.50,29.11,29.20,29.08,28.98,28.72,28.99,29.13,28.28,28.37,28.64,29.03,28.34,28.33,28.87,28.83,28.42,28.52,29.31,29.17,29.15,29.80,29.73,29.55,30.06,30.02,29.85,29.71,30.31,30.15,29.88,30.17,30.46,30.38,30.29,30.36,30.45,30.59,30.63,30.56,30.63,30.51,30.64,30.73,30.52,30.69,30.79,30.83,30.50,30.72,30.85,30.77,30.64,30.74,30.80,30.80,30.88,30.97,30.94,31.00,30.89,30.80,30.90,30.88,30.67,30.72,30.83,30.73,30.59,30.62,30.55,30.47,30.38,30.40,30.32,29.92,29.93,30.46,30.29,30.35,30.24,30.37,30.48,30.17,30.22,30.38,30.49,30.11,30.44,30.59,30.61,30.49,30.56,30.72,30.59,30.54,30.75,30.82,30.68,30.84,30.91,30.74,30.68,30.79,30.66,30.69,30.65,30.44,30.40,30.57,30.51,30.28,30.26,30.30,29.95,30.10,30.29,30.31,30.10,30.18,30.46,30.24,30.28,30.52,30.60,30.68,30.77,30.90,30.90,30.94,31.03,31.09,30.97,31.08,31.07,30.96,31.04,31.11,31.02,30.92,31.03,31.07,31.02,31.06,31.03,30.99,30.95,31.04,31.04,30.97,30.99,31.06,31.05,30.91,30.89,31.00,30.88,30.86,30.89,30.98,30.79,30.84,30.87,30.91,30.89,30.89,30.81,30.95,30.94,30.82,30.86,30.85,30.75,30.69,30.72,30.85,30.81,30.80,30.81,30.85,30.87,30.82,30.94,30.77,30.85,30.93,30.94,30.91,30.91,30.98,31.02,30.95,30.99,30.98,31.05,31.00,31.03,31.01,31.05,31.03,30.97,31.02,31.01,30.96,30.93,31.05,30.98,30.89,31.00,30.94,30.80,30.83,30.87,30.78,30.64,30.81,30.78,30.53,30.56,30.71,30.58,30.30,30.36,30.45,30.22,30.02,30.21,30.17,29.84,29.53,29.39,29.09,29.62,29.82,29.54,29.59,29.98,29.87,29.52,29.93,30.02,29.87,29.76,30.09,30.14,29.94,30.00,30.21,29.76,29.85,29.62,29.46,29.60,29.59,29.19,29.32,29.67,29.64,29.17,29.65,29.77,29.60,29.39,30.01,30.03,29.66,29.88,30.21,30.34,30.17,30.27,30.57,30.70,30.72,30.52,30.57,30.66,30.59,30.26,30.39,30.59,30.50,30.26,30.37,30.42,30.25,30.12,30.33,30.16,29.80,29.93,30.01,29.87,29.86,29.97,30.14,30.09,30.27,30.44,30.36,30.30,30.54,30.34,30.13,30.41,30.52,30.26,30.12,30.51,30.65,30.65,30.56,30.75,30.70,30.42,30.49,30.68,30.48,30.34,30.50,30.65,30.36,30.55,30.42,30.42,30.58,30.55,30.19,30.47,30.28,30.18,30.41,30.19,30.18,30.18,30.04,29.63,29.51,29.89,29.09,29.58,29.47,29.23,28.86,29.09,28.93,28.76,28.30,28.53,28.52,28.41,28.48,28.77,28.66,28.90,28.95,29.21,29.26,29.41,29.41,29.51,29.61,29.65,29.81,29.82,29.61,30.04,30.08,30.31,30.12,30.33,30.13,30.35,30.20,29.81,29.98,30.16,29.82,29.49,29.73,29.90,29.35,29.14,29.69,29.65,29.27,29.44,29.91,29.76,29.21,29.51,29.79,30.07,30.06,29.40,29.89,30.15,29.93,29.76,30.21,30.27,29.97,29.93,30.33,30.18,29.71,30.02,30.34,30.26,29.97,30.26,30.42,30.28,30.21,30.20],[29.02,27.58,26.05,25.80,24.71,23.85,23.27,23.27,22.89,21.70,22.13,21.55,20.22,20.46,20.85,20.77,19.61,19.24,18.24,17.39,17.51,17.07,15.75,16.00,15.56,14.77,14.36,14.59,14.03,12.92,13.12,14.19,13.04,12.24,13.15,13.44,12.52,11.73,12.45,13.29,12.03,11.52,12.39,12.72,11.52,11.74,12.26,11.74,11.06,10.83,11.87,11.00,9.80,10.54,11.43,9.83,11.21,11.61,12.30,12.31,12.99,12.84,12.04,13.26,14.04,13.33,13.13,14.21,14.54,13.21,13.86,14.87,14.58,14.09,14.83,15.33,14.78,14.57,15.33,15.98,14.99,16.04,15.72,15.70,14.48,15.00,14.61,14.14,12.88,12.42,12.17,13.96,13.50,12.18,12.42,14.49,13.67,12.52,14.28,14.54,13.34,15.33,13.79,14.00,13.00,12.98,12.17,12.17,11.61,11.89,11.22,12.38,12.61,12.89,13.72,13.49,12.93,13.75,13.34,12.39,12.48,13.20,11.51,11.13,12.42,11.49,10.20,9.97,10.32,8.78,8.57,7.66,7.85,8.78,9.40,10.10,10.31,9.26,9.60,10.15,10.72,10.82,10.74,11.53,11.52,10.63,11.81,12.28,11.49,11.28,12.65,12.91,12.71,11.98,12.20,12.34,11.08,11.45,11.21,11.18,10.61,10.81,11.46,10.53,9.78,9.82,10.11,9.09,8.61,8.20,8.19,9.11,9.39,9.85,10.04,9.10,9.58,10.48,9.72,9.64,10.16,10.52,9.81,10.05,10.61,10.59,10.02,10.52,11.68,11.30,11.51,12.14,12.65,11.99,13.61,11.83,11.18,10.34,10.85,11.27,10.47,9.98,9.88,9.62,8.98,9.04,8.68,8.51,8.23,8.28,8.22,7.87,7.25,7.33,7.74,6.99,6.43,7.15,7.58,6.93,7.12,7.63,7.61,6.76,7.35,8.23,7.69,7.21,7.36,8.21,8.74,8.29,7.38,7.58,8.63,7.69,7.20,7.71,8.28,7.55,7.44,8.13,8.45,7.58,8.06,8.94,8.92,10.01,9.59,10.18,9.61,10.38,10.27,8.89,9.48,10.35,9.43,8.66,9.84,10.00,8.52,8.87,10.19,8.90,8.15,9.32,9.84,8.96,8.72,9.42,9.19,10.02,9.44,10.51,10.89,9.47,9.71,11.12,10.33,9.33,10.28,11.03,9.79,9.65,11.05,10.79,9.58,10.38,11.28,10.65,10.59,10.93,10.57,9.69,9.44,10.17,9.34,9.50,10.58,9.74,9.61,10.25,10.70,9.62,9.99,9.97,9.35,9.32,9.96,8.93,8.40,8.96,9.08,8.01,7.96,8.38,8.47,8.20,9.22,9.33,8.92,9.95,10.26,10.64,9.54,10.18,9.39,8.82,9.23,10.36,9.84,9.45,9.57,10.20,10.77,11.24,11.25,9.86,10.18,11.38,10.44,9.77,10.23,10.95,10.09,9.38,8.94,9.79,9.48,8.52,8.64,9.45,8.47,7.97,8.92,9.04,8.11,7.74,8.90,8.67,7.87,7.80,7.27,7.04,6.31,6.52,6.14,6.20,6.96,6.81,6.49,7.10,7.55,7.27,7.40,8.17,8.09,7.80,8.19,8.90,8.75,8.70,9.46,10.00,9.63,9.86,10.78,10.56,10.18,10.78,10.00,9.49,9.36,9.52,8.57,8.49,8.51,7.95,7.62,7.76,7.33,6.44,6.44,6.70,6.27,5.38,5.53,5.76,5.10,4.63,5.27,5.13,4.39,4.31,5.12,4.71,4.07,4.42,4.99,4.45,4.01,4.23,4.15,3.71,3.61,3.85,3.42,2.91,3.19,3.21,2.65,2.26,2.84,2.75,2.18,1.91,2.77,2.70,2.11,2.65,2.75,2.95,2.51,3.00,3.22,2.64,2.79,3.40,3.46,3.09,3.41,3.81,3.74,3.77,4.28,4.53,4.58,4.76,5.08,5.44,5.19,5.89,5.96,6.75,6.52,7.13,6.46,5.83,6.17,6.27,5.80,5.24,5.64,5.70,5.09,4.67,5.36,5.05,4.18,4.36,4.94,4.37,3.98,4.55,5.08,4.09,4.00,5.04,5.08,4.56,4.31,3.75,3.62,4.24,3.87,3.86,4.36,4.53,4.32,4.72,5.24,5.35,5.99,6.13,6.25,5.47,4.91,4.77,4.94,4.59,4.05,4.14,4.18,3.58,3.35,2.56,3.01,3.07,3.16,2.24,2.50,1.77,2.12,2.31,2.61,2.89,3.51,3.44,2.88,2.86,3.68,3.88,4.50,4.89,4.84,4.14,4.63,4.89,4.28,4.47,4.27,3.91,3.80,3.67,3.36,3.07,3.11,2.78,2.56,2.29,2.14,1.99,1.85,1.66,1.47,1.42,1.26,0.88,0.77,0.92,1.41,1.53,2.07,2.40,2.76,2.29,2.11,3.00,3.04,2.49,3.05,3.53,3.39,3.36,4.00,4.12,3.96,4.26,4.72,4.83,4.78,4.77,5.48,5.72,6.62,6.23,5.26,5.47,5.88,5.07,4.56,5.16,5.19,4.67,4.02,4.36,4.30,3.97,3.52,3.89,3.66,2.83,3.01,3.56,3.28,2.56,3.88,31.40,31.30,31.24,31.19,31.15,31.18,31.11,31.08,31.12,31.13,31.11,31.14,31.15,31.13,31.14,31.14,31.10,31.06,31.03,30.90,30.84,30.80,30.85,30.90,30.84,30.91,30.68,30.72,30.60,30.56,30.47,30.49,30.50,30.35,30.28,30.31,30.35,30.24,30.32,30.14,30.04,29.99,30.18,30.08,29.91,30.20,30.37,30.29,30.01,30.46,30.40,30.31,30.38,30.45,30.39,30.21,30.27,30.19,30.06,29.94,30.13,30.31,30.20,30.15,30.35,30.41,30.31,30.38,30.48,30.50,30.37,30.50,30.49,30.45,30.43,30.57,30.48,30.47,30.60,30.62,30.61,30.79,30.60,30.82,30.78,30.55,30.81,30.66,30.70,30.50,30.56,30.66,30.47,30.56,30.61,30.55,30.41,30.53,30.53,30.60,30.50,30.64,30.61,30.46,30.59,30.59,30.56,30.45,30.63,30.65,30.46,30.61,30.68,30.53,30.57,30.75,30.75,30.86,30.74,30.77,30.75,30.59,30.57,30.61,30.58,30.60,30.52,30.57,30.54,30.39,30.35,29.98,29.82,29.80,29.76,29.61,29.15,27.86,28.21,27.55,28.03,28.44,28.55,29.20,29.08,28.16,28.96,29.54,29.07,28.90,29.72,29.86,29.90,29.58,29.77,29.76,29.10,29.22,29.68,29.40,28.75,29.64,29.90,29.37,29.32,30.08,30.02,29.39,29.70,30.31,30.10,29.67,29.99,30.09,30.09,29.80,29.61,29.77,29.90,29.52,29.49,29.75,29.37,28.90,29.42,29.22,28.95,28.78,29.34,29.33,28.96,29.13,29.43,28.99,29.14,29.00,28.95,28.62,28.94,29.05,28.32,28.28,28.61,28.96,28.34,28.30,28.73,28.87,28.49,28.48,29.35,29.27,29.18,29.81,29.81,29.73,30.09,30.22,30.00,29.85,30.39,30.21,30.03,30.26,30.54,30.41,30.33,30.39,30.50,30.66,30.63,30.63,30.69,30.57,30.64,30.78,30.56,30.73,30.79,30.85,30.58,30.75,30.87,30.81,30.69,30.81,30.85,30.84,30.88,30.89,30.88,30.98,30.83,30.80,30.90,30.84,30.67,30.72,30.80,30.69,30.61,30.61,30.52,30.45,30.41,30.38,30.30,30.03,30.08,30.52,30.40,30.40,30.31,30.37,30.42,30.20,30.24,30.31,30.40,30.19,30.41,30.53,30.59,30.52,30.51,30.62,30.58,30.49,30.72,30.79,30.71,30.84,30.87,30.76,30.72,30.83,30.72,30.71,30.67,30.52,30.41,30.56,30.59,30.36,30.35,30.32,30.05,30.17,30.32,30.38,30.21,30.19,30.52,30.36,30.36,30.61,30.66,30.72,30.80,30.92,30.92,30.97,31.07,31.12,31.01,31.06,31.08,30.98,31.03,31.09,30.99,30.95,31.03,31.03,30.99,31.08,31.05,30.99,30.99,31.04,31.03,30.98,30.99,31.06,31.07,30.91,30.91,31.01,30.86,30.90,30.94,30.97,30.81,30.85,30.83,30.86,30.90,30.93,30.86,30.93,30.97,30.86,30.89,30.83,30.75,30.72,30.75,30.83,30.83,30.81,30.82,30.85,30.89,30.83,30.93,30.81,30.83,30.91,30.91,30.92,30.87,30.97,31.05,30.99,31.03,31.01,31.08,31.01,31.05,31.02,31.07,31.09,30.97,31.06,31.04,30.98,30.95,31.05,30.98,30.90,31.00,30.96,30.82,30.84,30.86,30.73,30.65,30.81,30.77,30.48,30.54,30.62,30.48,30.26,30.25,30.34,30.15,29.94,30.17,30.12,29.79,29.47,29.36,29.05,29.51,29.80,29.53,29.58,29.93,29.90,29.59,30.00,30.04,29.97,29.79,30.11,30.18,29.97,30.00,30.18,29.77,29.85,29.52,29.40,29.68,29.58,29.17,29.37,29.70,29.67,29.26,29.72,29.83,29.61,29.43,30.03,29.98,29.67,29.91,30.20,30.20,30.14,30.26,30.60,30.73,30.76,30.57,30.49,30.70,30.59,30.26,30.41,30.62,30.56,30.29,30.41,30.49,30.31,30.15,30.34,30.25,29.93,29.98,30.09,30.01,29.97,30.00,30.15,30.17,30.28,30.45,30.36,30.32,30.51,30.34,30.16,30.41,30.50,30.32,30.20,30.55,30.66,30.69,30.62,30.81,30.72,30.48,30.52,30.64,30.49,30.36,30.48,30.59,30.38,30.54,30.41,30.37,30.60,30.54,30.25,30.54,30.28,30.17,30.44,30.26,30.11,30.13,30.04,29.48,29.45,29.81,29.04,29.51,29.47,29.20,28.87,29.13,28.99,28.78,28.21,28.46,28.56,28.40,28.51,28.81,28.62,28.91,29.03,29.19,29.20,29.35,29.47,29.39,29.59,29.62,29.80,29.89,29.94,29.88,30.09,30.33,30.14,30.32,30.14,30.31,30.25,29.91,30.04,30.11,29.84,29.57,29.77,29.92,29.42,29.20,29.80,29.70,29.38,29.56,29.92,29.74,29.34,29.55,29.82,30.05,30.07,29.42,29.92,30.16,29.98,29.71,30.21,30.29,30.03,29.88,30.34,30.17,29.62,30.02,30.35,30.26,30.01,30.27,30.43,30.28,30.27,30.29],[28.91,27.36,26.03,25.66,24.36,23.99,23.43,23.10,22.73,21.68,21.91,21.44,20.11,20.67,20.71,20.85,19.85,19.48,18.54,17.81,17.86,17.37,16.51,16.84,16.22,15.29,15.33,14.91,14.59,13.65,13.78,14.75,13.82,13.20,13.90,13.95,13.39,12.68,13.23,13.88,12.66,12.39,13.13,13.27,12.22,12.20,12.64,12.27,11.53,11.50,12.30,11.54,10.67,11.19,11.97,10.13,11.64,12.20,12.81,12.82,13.63,13.39,12.65,13.72,14.29,13.65,13.57,14.59,14.88,13.75,14.36,15.17,15.05,14.60,15.06,15.52,15.28,15.07,15.45,16.01,15.50,16.16,16.00,15.94,15.06,15.45,14.99,14.40,13.41,12.98,12.51,14.15,13.88,12.72,12.76,14.75,13.85,12.85,14.18,14.89,13.72,15.68,14.64,14.15,13.59,13.64,12.57,12.89,12.34,12.55,11.82,12.89,13.13,13.10,13.62,14.34,13.60,14.33,13.56,13.23,13.29,13.34,12.00,11.99,12.67,11.97,11.03,11.07,10.69,10.08,9.18,8.33,8.71,9.53,9.99,10.87,10.96,9.87,10.41,10.88,11.48,11.36,11.29,12.28,12.05,11.18,12.26,13.17,12.27,12.13,13.42,13.71,13.50,12.81,12.84,13.03,11.78,12.16,12.08,11.75,11.34,11.46,11.94,11.12,10.51,10.70,10.68,9.88,9.56,9.28,9.32,10.10,10.24,10.70,10.90,10.15,10.47,11.21,10.67,10.50,10.94,11.47,10.56,10.79,11.52,11.58,10.74,11.28,12.47,12.19,11.97,12.60,13.44,12.72,14.25,12.66,11.94,11.07,11.69,11.89,11.10,10.58,10.62,10.45,9.84,9.82,9.69,9.63,9.16,9.29,9.42,9.03,8.34,8.21,8.80,8.11,7.51,8.33,8.64,7.93,8.07,8.56,8.43,7.60,8.26,8.89,8.59,8.14,8.24,9.02,9.54,9.05,8.07,8.41,9.28,8.53,8.26,8.62,9.11,8.39,8.54,9.05,9.31,8.53,9.18,9.81,9.69,11.06,10.63,11.28,10.53,11.38,11.25,9.78,10.24,11.18,10.33,9.53,10.64,10.84,9.50,9.51,10.72,9.74,9.16,9.77,10.45,9.69,9.30,9.92,9.83,10.87,10.19,11.13,11.54,10.22,10.49,11.92,11.16,10.32,11.25,11.86,10.58,10.75,11.95,11.72,10.64,11.47,12.09,11.81,11.81,11.96,11.68,10.79,10.63,11.26,10.38,10.73,11.47,10.69,10.71,11.37,11.64,10.73,11.02,11.17,10.43,10.34,11.03,9.99,9.49,10.14,10.11,9.15,9.03,9.46,9.58,9.16,10.32,10.36,9.84,10.90,11.22,11.59,10.39,10.98,9.91,9.38,9.60,10.99,10.66,9.90,9.83,10.70,11.36,11.64,11.77,10.15,10.40,11.65,11.14,10.25,10.81,11.48,11.04,9.83,9.76,10.60,10.22,9.22,9.48,10.33,9.12,8.70,9.61,9.70,8.83,8.41,9.59,9.39,8.67,8.68,8.19,7.76,7.04,7.27,6.51,6.79,7.58,7.30,7.05,7.49,7.97,7.75,7.97,8.56,8.63,8.27,8.37,9.23,9.19,8.89,9.48,10.10,10.05,10.00,11.29,11.03,10.38,10.99,10.35,9.76,9.50,9.75,8.72,8.66,8.88,8.16,7.96,7.90,7.56,6.80,6.79,7.00,6.56,5.79,5.79,6.09,5.47,5.19,5.61,5.42,4.87,4.80,5.42,5.12,4.48,4.86,5.43,4.89,4.53,4.86,4.78,4.35,3.96,4.42,3.91,3.30,3.37,3.64,2.88,2.28,2.91,3.17,2.08,1.80,2.71,2.85,2.16,2.90,3.10,3.30,2.87,3.65,3.57,2.95,3.37,3.98,3.89,3.44,4.11,4.49,4.33,4.41,4.96,5.22,5.31,5.51,5.77,5.81,5.69,6.65,6.71,7.70,7.20,7.93,7.22,6.26,6.60,6.83,6.20,5.80,6.25,6.34,5.69,5.29,6.00,5.56,4.87,4.92,5.46,5.03,4.42,4.96,5.38,4.73,4.46,5.34,5.48,4.93,4.78,4.02,3.87,4.39,3.97,4.03,4.77,4.78,4.58,4.94,5.51,5.67,6.40,6.35,6.38,5.64,5.34,5.25,5.06,4.76,4.42,4.42,4.27,3.56,3.18,2.32,2.87,2.81,3.09,2.18,2.56,1.80,2.35,2.58,2.82,3.13,3.80,3.75,3.22,3.28,4.11,4.23,4.91,5.34,5.33,4.46,5.05,5.59,4.86,5.25,5.09,4.70,4.39,4.25,3.99,3.74,3.56,3.31,3.22,2.84,2.63,2.45,2.25,2.15,1.79,1.56,1.60,1.34,1.00,0.77,1.08,1.35,2.02,2.37,2.91,2.28,2.17,3.13,3.26,2.66,3.15,3.76,3.65,3.52,4.17,4.47,4.21,4.46,5.19,5.31,5.11,5.23,6.10,6.28,7.33,6.88,5.87,5.93,6.45,5.48,5.11,5.63,5.67,5.07,4.46,4.68,4.75,3.99,3.80,4.09,3.84,3.02,3.17,3.62,3.30,2.50,3.95,31.41,31.31,31.26,31.22,31.15,31.17,31.12,31.12,31.12,31.13,31.13,31.15,31.14,31.17,31.16,31.14,31.10,31.06,31.06,30.91,30.83,30.82,30.85,30.91,30.81,30.90,30.66,30.70,30.64,30.63,30.40,30.50,30.53,30.32,30.24,30.37,30.40,30.26,30.33,30.13,30.04,30.04,30.09,30.00,29.91,30.10,30.27,30.17,29.86,30.32,30.38,30.24,30.23,30.37,30.34,30.18,30.25,30.16,30.03,29.84,30.13,30.34,30.21,30.08,30.39,30.38,30.19,30.37,30.47,30.37,30.32,30.54,30.41,30.37,30.41,30.55,30.43,30.46,30.59,30.62,30.62,30.79,30.58,30.78,30.76,30.57,30.80,30.63,30.73,30.46,30.54,30.63,30.38,30.41,30.54,30.52,30.36,30.46,30.51,30.55,30.47,30.61,30.57,30.45,30.60,30.58,30.53,30.41,30.61,30.63,30.40,30.61,30.64,30.50,30.56,30.71,30.75,30.85,30.75,30.82,30.79,30.55,30.56,30.64,30.52,30.50,30.37,30.49,30.47,30.20,30.25,29.85,29.78,29.75,29.74,29.54,29.00,27.58,28.01,27.23,27.73,28.12,28.34,29.01,29.01,27.86,28.70,29.41,28.98,28.69,29.60,29.78,29.82,29.40,29.73,29.66,28.86,29.13,29.67,29.28,28.72,29.49,29.86,29.17,29.24,29.90,29.97,29.18,29.62,30.19,29.86,29.58,29.94,30.01,30.14,29.89,29.62,29.82,29.96,29.54,29.47,29.79,29.40,28.84,29.37,29.25,28.88,28.57,29.35,29.21,28.81,28.90,29.35,28.85,29.03,28.89,28.80,28.42,28.68,28.92,28.11,28.06,28.42,28.89,28.25,28.08,28.76,28.90,28.34,28.45,29.39,29.25,29.25,29.83,29.89,29.78,30.18,30.25,30.00,29.78,30.38,30.22,30.01,30.21,30.51,30.44,30.29,30.38,30.50,30.71,30.73,30.71,30.70,30.56,30.69,30.78,30.57,30.72,30.78,30.85,30.66,30.74,30.85,30.84,30.75,30.74,30.86,30.85,30.88,30.90,30.91,31.00,30.87,30.81,30.93,30.89,30.68,30.71,30.85,30.72,30.60,30.62,30.61,30.45,30.40,30.45,30.31,30.00,30.08,30.47,30.37,30.43,30.20,30.30,30.47,30.15,30.28,30.39,30.51,30.26,30.46,30.59,30.59,30.52,30.58,30.64,30.56,30.53,30.72,30.80,30.74,30.83,30.87,30.76,30.74,30.83,30.76,30.71,30.68,30.59,30.41,30.58,30.59,30.39,30.33,30.35,30.05,30.20,30.31,30.40,30.28,30.25,30.50,30.40,30.44,30.64,30.73,30.79,30.82,30.94,30.92,30.95,31.05,31.11,30.98,31.07,31.09,30.98,31.05,31.10,31.03,30.94,31.07,31.07,31.03,31.11,31.08,31.05,31.05,31.08,31.07,31.03,31.07,31.09,31.13,30.99,30.99,31.05,30.94,30.93,30.93,31.01,30.82,30.85,30.80,30.88,30.87,30.92,30.83,30.93,30.96,30.89,30.92,30.86,30.79,30.76,30.78,30.84,30.82,30.80,30.80,30.84,30.90,30.88,30.96,30.83,30.91,31.00,30.98,30.98,30.98,31.04,31.09,31.05,31.10,31.05,31.11,31.06,31.11,31.06,31.12,31.12,31.03,31.08,31.07,31.00,30.95,31.07,31.03,30.92,31.03,31.00,30.83,30.88,30.90,30.81,30.68,30.83,30.82,30.52,30.55,30.68,30.56,30.33,30.26,30.40,30.20,30.00,30.13,30.13,29.79,29.45,29.35,29.15,29.50,29.81,29.50,29.52,29.93,29.90,29.51,29.94,30.04,29.91,29.69,30.04,30.09,29.90,29.95,30.18,29.74,29.82,29.52,29.49,29.63,29.58,29.09,29.30,29.76,29.65,29.20,29.75,29.91,29.68,29.41,30.06,30.05,29.68,29.93,30.12,30.21,30.13,30.32,30.68,30.81,30.82,30.57,30.61,30.70,30.65,30.31,30.41,30.65,30.61,30.34,30.45,30.49,30.38,30.22,30.32,30.24,29.96,29.99,30.03,29.97,29.96,30.04,30.14,30.15,30.30,30.47,30.39,30.30,30.54,30.38,30.15,30.39,30.50,30.28,30.16,30.53,30.69,30.68,30.61,30.78,30.71,30.47,30.51,30.65,30.49,30.35,30.52,30.63,30.37,30.52,30.37,30.41,30.62,30.55,30.16,30.52,30.29,30.16,30.42,30.16,30.14,30.15,30.00,29.55,29.41,29.77,29.01,29.49,29.40,29.12,28.75,28.99,28.73,28.61,27.96,28.13,28.35,28.22,28.35,28.65,28.54,28.78,28.90,29.14,29.23,29.32,29.42,29.60,29.63,29.61,29.80,29.88,29.84,30.05,29.90,30.28,30.14,30.35,30.12,30.35,30.21,29.93,30.04,30.14,29.81,29.51,29.75,29.89,29.32,29.12,29.73,29.61,29.27,29.43,29.89,29.70,29.22,29.40,29.70,29.97,30.06,29.31,29.88,30.15,29.94,29.76,30.25,30.31,30.00,29.87,30.37,30.22,29.72,30.01,30.38,30.31,29.99,30.28,30.48,30.31,30.25,30.31],[28.93,27.36,25.84,25.60,24.47,23.90,23.47,23.41,22.93,21.96,22.23,21.76,20.58,20.87,21.39,21.40,20.38,20.13,19.38,18.53,18.76,18.23,17.18,17.41,16.81,16.22,15.80,15.85,15.51,14.41,14.66,15.60,14.51,13.97,14.68,14.81,14.00,13.53,14.32,14.90,13.73,13.39,14.00,14.36,13.53,13.42,13.95,13.56,12.46,12.64,13.53,12.56,11.52,12.24,13.10,11.23,12.30,13.19,13.77,13.94,14.88,14.62,13.93,15.09,15.50,14.96,14.98,15.81,15.97,14.88,15.41,16.25,15.99,15.57,16.20,16.47,16.02,15.92,16.47,16.90,16.07,17.13,16.77,16.82,15.92,16.19,15.71,15.29,14.44,13.97,13.74,15.21,14.92,13.94,14.08,15.84,15.06,14.24,15.74,16.04,15.19,16.46,15.77,15.49,14.40,14.31,13.54,13.70,13.25,13.17,12.61,13.95,13.79,14.08,15.32,15.14,14.37,15.31,14.69,14.01,13.80,14.63,12.97,12.60,13.46,12.91,11.66,11.38,11.38,10.45,9.87,8.75,8.73,10.02,10.40,11.10,11.49,10.38,11.11,11.77,12.34,12.54,12.68,13.74,13.34,12.53,13.80,14.40,13.57,13.48,14.69,14.84,14.68,14.17,14.08,14.33,13.08,13.50,13.48,13.07,12.34,12.73,12.91,11.90,11.20,11.67,11.51,10.20,10.07,9.81,9.95,10.58,11.09,11.62,11.86,10.99,11.31,12.47,11.68,11.47,12.14,12.80,11.77,11.80,13.07,13.00,12.09,12.72,13.82,13.38,13.51,14.04,14.88,14.03,15.46,13.94,13.40,12.35,12.88,13.36,12.54,11.71,11.67,11.72,11.01,10.75,10.46,10.56,9.87,10.01,10.14,9.65,8.80,8.92,9.50,8.52,8.01,8.83,9.12,8.21,8.48,9.02,9.11,8.02,8.73,9.38,8.83,8.27,8.47,9.35,10.03,9.58,8.49,8.94,10.03,9.12,8.75,9.31,9.79,9.13,9.13,9.76,10.26,9.25,9.96,10.74,10.62,11.91,11.42,11.91,11.25,12.02,11.88,10.57,10.98,11.83,10.99,10.15,11.23,11.44,10.00,10.21,11.40,10.36,9.63,10.56,11.20,10.45,10.23,10.78,10.52,11.54,11.16,12.11,12.15,11.14,11.42,12.62,11.82,11.16,12.20,12.58,11.40,11.69,12.85,12.40,11.43,12.50,13.12,12.46,12.76,12.85,12.39,11.57,11.47,12.19,11.30,11.64,12.61,11.81,11.82,12.47,12.89,11.75,12.30,12.13,11.47,11.56,12.04,10.96,10.47,11.17,11.10,9.90,9.88,10.30,10.33,10.00,11.14,11.15,10.78,11.70,11.85,12.33,11.13,11.76,10.80,10.39,10.54,11.94,11.52,10.89,10.98,11.63,12.31,12.54,12.52,11.39,11.74,12.63,11.94,11.30,11.81,12.28,11.77,10.82,10.33,11.53,11.00,10.07,10.16,11.24,10.02,9.51,10.47,10.58,9.61,9.27,10.45,10.20,9.45,9.42,8.77,8.50,7.66,7.96,7.18,7.41,8.39,8.10,7.54,8.27,8.90,8.26,8.48,9.42,9.35,8.90,9.47,10.22,10.08,9.52,10.58,11.26,10.89,11.12,12.25,12.09,11.45,12.05,11.35,10.62,10.48,10.69,9.82,9.72,9.75,9.05,8.69,8.78,8.47,7.28,7.46,7.65,7.23,6.17,6.55,6.74,5.88,5.54,6.32,6.07,5.21,5.21,6.14,5.44,4.91,5.53,6.02,5.24,5.01,5.47,5.59,4.95,4.52,4.84,4.52,3.77,3.82,4.02,3.36,2.67,3.35,3.33,2.27,1.98,2.98,3.05,2.14,2.99,3.23,3.59,3.18,4.02,3.79,3.16,3.81,4.46,4.37,3.96,4.73,5.27,4.82,5.05,5.84,5.89,5.91,6.34,6.71,6.74,6.45,7.28,7.47,8.43,7.88,8.68,8.02,7.16,7.45,7.74,7.28,6.62,6.96,7.06,6.46,5.87,6.51,6.38,5.41,5.25,6.07,5.51,4.74,5.39,5.89,4.90,4.58,5.57,5.71,5.07,4.82,4.20,4.05,4.60,4.15,4.40,4.87,5.06,4.91,5.44,5.88,6.08,6.87,6.95,7.10,6.20,5.85,5.86,5.64,5.21,4.77,4.96,4.69,3.83,3.61,2.53,3.24,3.10,3.58,2.35,2.95,2.00,2.96,3.19,3.56,3.79,4.67,4.58,3.87,4.08,4.94,4.95,5.81,6.38,6.55,5.56,6.25,6.96,6.04,6.55,6.26,5.77,5.52,5.31,4.99,4.55,4.56,4.14,3.80,3.53,3.39,2.98,2.63,2.66,2.21,1.83,1.83,1.87,1.37,0.93,0.77,1.10,1.50,2.31,2.59,1.93,2.20,3.05,3.13,2.86,3.46,3.83,3.94,4.06,4.60,4.77,4.87,5.34,5.81,5.88,6.16,6.24,6.91,7.12,8.24,7.85,7.03,6.99,7.30,6.58,5.93,6.52,6.35,5.76,5.08,5.39,5.21,4.59,4.31,4.62,4.13,3.30,3.77,3.99,3.45,2.53,4.21,31.44,31.34,31.30,31.25,31.19,31.19,31.16,31.13,31.16,31.16,31.15,31.17,31.17,31.18,31.18,31.17,31.14,31.08,31.08,30.93,30.89,30.85,30.90,30.96,30.87,30.91,30.68,30.75,30.66,30.58,30.42,30.55,30.53,30.34,30.27,30.40,30.37,30.24,30.35,30.15,30.08,30.00,30.09,29.98,29.90,30.12,30.29,30.26,29.96,30.38,30.41,30.30,30.32,30.45,30.40,30.19,30.32,30.23,30.06,29.84,30.17,30.36,30.21,30.12,30.41,30.42,30.24,30.40,30.47,30.44,30.34,30.55,30.47,30.43,30.45,30.60,30.50,30.51,30.65,30.69,30.68,30.84,30.62,30.84,30.81,30.59,30.82,30.65,30.73,30.46,30.53,30.66,30.45,30.51,30.62,30.56,30.39,30.56,30.59,30.58,30.52,30.65,30.60,30.51,30.62,30.59,30.57,30.45,30.66,30.65,30.46,30.68,30.70,30.58,30.62,30.77,30.75,30.85,30.76,30.81,30.76,30.57,30.52,30.62,30.56,30.58,30.41,30.55,30.51,30.24,30.34,29.96,29.85,29.82,29.82,29.65,29.24,27.82,28.18,27.54,27.92,28.40,28.62,29.26,29.22,28.13,28.99,29.70,29.13,28.97,29.81,30.02,29.92,29.63,29.77,29.70,29.04,29.15,29.68,29.40,28.90,29.61,29.86,29.29,29.47,30.00,30.00,29.30,29.71,30.29,30.00,29.63,30.02,30.05,30.10,29.93,29.72,29.80,30.01,29.74,29.59,29.87,29.51,29.03,29.44,29.39,29.12,28.95,29.52,29.41,29.02,29.12,29.52,29.04,29.12,29.02,29.11,28.58,28.74,29.20,28.44,28.30,28.52,29.11,28.53,28.24,28.95,29.14,28.59,28.66,29.49,29.43,29.41,29.96,29.98,29.90,30.24,30.28,30.07,29.87,30.43,30.24,30.04,30.26,30.52,30.38,30.35,30.38,30.48,30.70,30.65,30.64,30.66,30.55,30.60,30.72,30.55,30.72,30.76,30.84,30.65,30.75,30.85,30.83,30.74,30.78,30.86,30.86,30.89,30.85,30.90,30.97,30.87,30.80,30.89,30.83,30.67,30.71,30.79,30.68,30.58,30.60,30.53,30.43,30.40,30.36,30.23,30.01,30.06,30.43,30.41,30.39,30.24,30.33,30.39,30.15,30.26,30.31,30.43,30.23,30.45,30.52,30.56,30.51,30.56,30.64,30.57,30.54,30.74,30.81,30.75,30.83,30.87,30.77,30.76,30.85,30.81,30.73,30.70,30.62,30.44,30.58,30.62,30.47,30.38,30.35,30.07,30.30,30.32,30.39,30.35,30.29,30.53,30.44,30.51,30.67,30.76,30.79,30.83,30.97,30.95,30.97,31.06,31.10,30.99,31.05,31.08,30.94,31.02,31.09,30.99,30.94,31.04,31.06,31.02,31.10,31.07,31.04,31.04,31.09,31.04,31.00,31.06,31.09,31.11,30.94,30.91,31.00,30.88,30.85,30.90,30.97,30.80,30.82,30.80,30.84,30.87,30.91,30.85,30.93,30.95,30.90,30.93,30.83,30.78,30.76,30.77,30.84,30.83,30.80,30.77,30.85,30.85,30.78,30.89,30.81,30.83,30.93,30.93,30.93,30.96,31.00,31.06,31.02,31.09,31.05,31.15,31.06,31.10,31.04,31.10,31.11,30.99,31.06,31.07,30.95,30.92,31.07,30.98,30.88,31.01,30.96,30.82,30.82,30.88,30.75,30.66,30.80,30.79,30.44,30.57,30.65,30.55,30.33,30.25,30.39,30.21,30.10,30.18,30.19,29.90,29.55,29.49,29.28,29.62,29.90,29.53,29.64,29.98,29.94,29.52,29.98,30.04,29.97,29.77,30.11,30.14,29.98,30.03,30.22,29.78,29.88,29.58,29.52,29.61,29.60,29.13,29.30,29.76,29.73,29.31,29.85,29.90,29.77,29.56,30.09,30.08,29.82,30.00,30.19,30.23,30.22,30.35,30.72,30.81,30.83,30.64,30.60,30.66,30.62,30.35,30.41,30.60,30.60,30.41,30.44,30.51,30.44,30.22,30.29,30.28,29.98,29.94,30.08,30.04,29.98,30.01,30.20,30.20,30.32,30.52,30.40,30.37,30.54,30.41,30.18,30.42,30.49,30.28,30.21,30.57,30.68,30.69,30.59,30.75,30.69,30.46,30.49,30.62,30.45,30.32,30.46,30.63,30.37,30.58,30.44,30.46,30.67,30.60,30.26,30.57,30.37,30.24,30.50,30.23,30.21,30.21,30.12,29.54,29.56,29.92,29.05,29.66,29.59,29.28,28.92,29.19,28.94,28.82,28.23,28.41,28.57,28.39,28.59,28.89,28.56,28.90,28.99,29.21,29.16,29.35,29.46,29.55,29.62,29.60,29.86,29.88,29.92,30.23,30.21,30.23,30.23,30.43,30.23,30.40,30.28,29.96,30.10,30.20,29.86,29.59,29.90,30.01,29.45,29.38,29.89,29.77,29.46,29.56,30.02,29.86,29.39,29.55,29.85,30.06,30.14,29.46,29.98,30.23,30.04,29.89,30.33,30.37,30.09,29.94,30.42,30.25,29.82,30.12,30.45,30.36,29.99,30.34,30.50,30.37,30.33,30.37],[29.07,27.57,26.20,25.92,24.90,24.27,23.68,23.58,23.48,22.09,22.50,22.07,20.91,21.20,21.34,21.50,20.45,20.20,19.22,18.41,18.65,18.17,17.25,17.45,17.17,16.46,16.25,15.92,15.42,14.75,14.67,15.52,14.69,14.17,14.69,14.80,14.23,13.75,14.13,14.82,13.69,13.39,13.98,14.30,13.26,13.30,13.80,13.36,12.56,12.58,13.46,12.65,11.68,12.29,13.18,11.39,12.86,13.25,14.05,13.98,14.83,14.62,13.70,14.86,15.35,14.86,14.74,15.68,15.87,14.77,15.27,16.07,15.87,15.42,15.97,16.43,16.15,15.89,16.50,16.98,16.38,17.18,16.79,16.79,16.00,16.30,15.83,15.31,14.51,14.03,13.66,15.20,14.98,13.90,13.93,15.88,15.11,14.12,15.55,15.97,14.99,16.50,15.48,15.43,14.40,14.66,13.73,13.99,13.32,13.35,12.86,13.97,13.95,14.05,15.04,15.09,14.44,15.17,14.70,14.02,13.93,14.36,13.02,12.65,13.61,12.99,11.84,11.54,11.60,10.69,10.09,9.16,9.25,10.41,10.93,11.69,11.84,10.71,11.42,11.87,12.43,12.70,12.32,13.42,13.28,12.36,13.23,13.99,13.24,12.85,14.31,14.69,14.46,13.83,13.93,13.97,12.75,13.19,12.99,12.89,12.32,12.46,12.96,12.22,11.57,11.68,11.69,10.81,10.24,10.03,10.20,10.83,10.92,11.57,11.74,10.81,11.32,12.14,11.40,11.26,11.85,12.27,11.39,11.73,12.40,12.32,11.71,12.13,13.31,13.00,12.91,13.43,14.32,13.48,14.83,13.28,12.68,12.01,12.22,12.82,11.99,11.65,11.43,11.22,10.79,10.69,10.48,10.39,10.02,9.96,10.08,9.76,9.12,8.85,9.42,8.85,8.01,8.97,9.44,8.74,8.63,9.40,9.39,8.31,8.90,9.64,9.27,8.62,8.69,9.66,10.22,9.83,8.72,9.07,10.14,9.17,8.81,9.28,9.77,8.93,8.91,9.65,9.89,9.08,9.64,10.55,10.49,11.74,11.27,12.00,11.27,12.11,11.99,10.55,11.11,11.96,11.07,10.13,11.42,11.60,10.10,10.20,11.58,10.51,9.81,10.77,11.39,10.72,10.47,10.84,10.87,11.83,11.35,12.39,12.51,11.18,11.54,12.79,11.99,11.12,12.21,12.64,11.46,11.57,12.79,12.46,11.44,12.52,13.01,12.51,12.66,12.80,12.49,11.36,11.19,11.99,11.01,11.43,12.32,11.61,11.57,12.33,12.56,11.56,11.97,12.20,11.46,11.16,11.88,10.82,10.12,11.00,10.87,9.81,9.58,10.13,10.19,9.72,10.92,10.96,10.35,11.59,11.97,12.49,11.23,11.72,10.78,10.19,10.58,11.91,11.49,10.83,10.86,11.62,12.31,12.57,12.77,11.28,11.65,12.76,12.02,11.19,11.77,12.55,11.79,10.78,10.47,11.43,11.04,9.98,10.15,11.16,9.86,9.28,10.34,10.51,9.43,8.94,10.34,10.06,9.11,9.28,8.54,8.17,7.29,7.80,7.08,7.22,8.26,8.00,7.46,8.16,8.83,8.36,8.41,9.43,9.51,8.96,9.43,10.21,10.07,9.83,10.59,11.52,10.94,11.19,12.22,12.01,11.66,12.10,11.39,10.83,10.67,11.04,9.90,9.73,9.83,9.19,8.69,8.86,8.38,7.29,7.44,7.63,7.12,6.24,6.23,6.53,5.74,5.43,5.94,5.73,5.05,5.05,5.59,5.11,4.74,5.09,5.50,4.91,4.67,4.95,5.16,4.94,4.26,4.78,4.39,3.78,3.78,3.99,3.54,2.46,3.42,3.69,2.88,2.28,3.40,3.69,3.08,3.95,4.19,4.69,3.92,4.89,4.88,3.98,4.45,4.97,4.88,4.14,4.94,5.28,5.10,4.98,5.51,5.56,5.45,5.77,6.26,6.25,5.90,6.80,7.11,8.04,7.47,8.34,7.73,6.55,6.99,7.43,6.86,6.09,6.62,7.03,6.16,5.76,6.55,6.36,5.57,5.60,6.28,5.73,5.13,5.86,6.48,5.70,5.44,6.47,6.73,5.99,5.79,5.02,4.79,5.11,4.61,4.97,5.60,5.56,5.40,5.93,6.49,6.42,7.15,7.29,7.35,6.54,5.91,5.78,5.87,5.69,4.99,5.07,5.10,4.32,3.82,3.00,3.48,3.32,3.89,2.92,3.43,2.62,3.36,3.98,4.04,4.40,5.00,5.18,4.50,4.33,5.19,5.29,5.94,6.26,6.33,5.51,6.08,6.72,6.05,6.35,5.81,5.70,5.68,5.37,4.97,4.99,4.89,4.22,4.08,4.13,3.54,3.01,3.25,3.13,2.51,2.13,2.51,2.32,1.68,1.43,1.05,0.77,0.99,1.62,1.98,1.64,1.76,2.45,2.59,2.50,3.03,3.17,3.33,3.68,4.06,4.34,4.44,5.05,5.16,5.47,5.58,5.82,6.37,6.63,7.52,7.26,6.44,6.67,6.90,6.14,5.78,6.34,6.13,5.51,5.10,5.26,4.88,4.41,4.22,4.28,3.69,3.07,3.39,3.38,3.11,2.55,3.97,31.40,31.28,31.23,31.18,31.13,31.15,31.10,31.09,31.10,31.12,31.11,31.14,31.13,31.13,31.13,31.13,31.08,31.05,31.05,30.88,30.81,30.79,30.85,30.88,30.81,30.87,30.66,30.75,30.69,30.62,30.47,30.60,30.59,30.39,30.33,30.45,30.43,30.30,30.35,30.16,30.10,30.06,30.14,30.03,29.92,30.12,30.29,30.19,29.89,30.34,30.40,30.25,30.27,30.38,30.40,30.19,30.29,30.24,30.12,29.90,30.15,30.36,30.26,30.13,30.43,30.45,30.25,30.40,30.52,30.45,30.38,30.58,30.51,30.48,30.50,30.67,30.52,30.57,30.67,30.73,30.72,30.85,30.69,30.87,30.81,30.63,30.87,30.69,30.71,30.49,30.53,30.68,30.47,30.50,30.58,30.61,30.43,30.49,30.58,30.65,30.51,30.66,30.59,30.46,30.65,30.59,30.55,30.42,30.63,30.65,30.47,30.67,30.70,30.60,30.63,30.79,30.78,30.87,30.75,30.79,30.78,30.62,30.55,30.64,30.57,30.54,30.41,30.53,30.51,30.27,30.32,29.92,29.78,29.78,29.76,29.58,29.13,27.79,28.18,27.49,28.02,28.37,28.61,29.22,29.12,28.13,28.92,29.61,29.08,28.94,29.72,29.95,29.91,29.61,29.83,29.70,29.07,29.30,29.72,29.32,28.89,29.55,29.88,29.22,29.31,29.91,30.00,29.21,29.61,30.21,29.96,29.62,30.02,30.02,30.12,29.93,29.70,29.86,29.98,29.63,29.56,29.91,29.45,29.02,29.52,29.39,29.05,28.83,29.50,29.34,29.02,29.12,29.49,28.99,29.22,29.06,29.00,28.61,28.85,29.05,28.42,28.37,28.69,28.99,28.54,28.25,28.88,29.01,28.56,28.57,29.37,29.33,29.32,29.87,29.91,29.73,30.14,30.25,30.03,29.79,30.38,30.25,30.03,30.26,30.54,30.43,30.35,30.42,30.54,30.70,30.67,30.66,30.70,30.56,30.66,30.79,30.56,30.74,30.80,30.84,30.61,30.77,30.86,30.81,30.71,30.76,30.85,30.86,30.94,30.93,30.91,31.02,30.89,30.81,30.91,30.88,30.70,30.74,30.81,30.73,30.60,30.63,30.56,30.46,30.42,30.38,30.30,30.02,30.09,30.46,30.38,30.39,30.21,30.34,30.43,30.20,30.26,30.36,30.48,30.25,30.48,30.62,30.61,30.52,30.61,30.70,30.59,30.58,30.77,30.85,30.75,30.88,30.92,30.80,30.74,30.85,30.78,30.74,30.72,30.63,30.46,30.63,30.65,30.47,30.41,30.37,30.12,30.25,30.40,30.41,30.27,30.30,30.57,30.42,30.41,30.66,30.70,30.77,30.83,30.95,30.94,30.98,31.08,31.12,31.01,31.09,31.09,30.99,31.07,31.13,31.06,31.00,31.08,31.11,31.07,31.14,31.10,31.07,31.05,31.12,31.10,31.03,31.08,31.12,31.11,30.96,30.95,31.02,30.97,30.92,30.93,31.01,30.84,30.86,30.82,30.91,30.91,30.92,30.85,30.95,30.96,30.88,30.90,30.86,30.76,30.72,30.76,30.84,30.84,30.82,30.80,30.87,30.92,30.86,30.95,30.86,30.89,30.96,30.97,30.98,30.97,31.03,31.08,31.06,31.09,31.08,31.13,31.11,31.11,31.09,31.12,31.10,31.04,31.10,31.09,31.01,30.98,31.10,31.01,30.91,31.05,30.97,30.84,30.86,30.88,30.76,30.67,30.81,30.75,30.49,30.51,30.62,30.48,30.26,30.21,30.35,30.11,30.01,30.15,30.12,29.82,29.56,29.45,29.22,29.60,29.81,29.50,29.56,29.91,29.92,29.62,30.05,30.03,29.92,29.78,30.15,30.20,29.96,30.00,30.21,29.82,29.87,29.50,29.48,29.69,29.58,29.24,29.34,29.70,29.67,29.26,29.70,29.82,29.68,29.50,30.01,30.01,29.76,29.96,30.12,30.16,30.16,30.30,30.66,30.76,30.80,30.59,30.52,30.67,30.59,30.29,30.36,30.61,30.57,30.31,30.39,30.46,30.29,30.17,30.29,30.23,29.96,29.95,30.07,30.02,29.97,30.06,30.19,30.18,30.30,30.47,30.35,30.34,30.53,30.37,30.18,30.42,30.53,30.33,30.23,30.56,30.73,30.74,30.66,30.82,30.76,30.48,30.50,30.66,30.51,30.37,30.47,30.63,30.42,30.57,30.46,30.46,30.66,30.62,30.32,30.53,30.37,30.20,30.49,30.18,30.17,30.16,30.01,29.48,29.49,29.83,29.20,29.63,29.61,29.36,29.05,29.23,29.08,28.91,28.35,28.51,28.64,28.47,28.57,28.91,28.65,28.92,29.17,29.19,29.26,29.44,29.49,29.52,29.59,29.70,29.86,29.93,29.89,30.12,30.13,30.37,30.00,30.38,30.13,30.41,30.28,30.06,30.13,30.26,30.00,29.61,29.82,30.02,29.53,29.42,29.84,29.83,29.61,29.65,30.02,29.83,29.42,29.64,29.92,30.15,30.15,29.53,30.04,30.24,30.06,29.85,30.28,30.36,30.09,29.93,30.39,30.27,29.80,30.04,30.39,30.32,30.03,30.32,30.49,30.33,30.36,30.31],[29.30,27.74,26.36,26.02,25.09,24.69,24.15,23.99,23.65,22.81,22.87,22.52,21.54,21.81,21.81,21.90,20.94,20.81,20.21,19.30,19.77,19.27,18.60,19.01,18.78,18.13,17.66,17.44,17.15,16.04,16.24,17.18,15.99,15.60,16.18,16.22,15.45,15.11,15.45,16.19,14.87,14.64,15.44,15.72,14.83,14.82,15.39,14.82,13.54,14.40,15.20,14.13,13.21,14.08,14.83,13.08,13.72,14.77,15.01,15.31,16.16,16.11,15.50,16.39,16.93,16.29,16.37,17.22,17.43,16.47,16.79,17.65,17.40,17.14,17.56,18.06,17.57,17.42,17.95,18.54,17.76,18.84,18.41,18.45,17.62,17.73,17.41,16.86,16.12,15.67,15.51,16.87,16.58,15.72,16.14,17.50,16.72,16.16,17.13,17.59,16.76,17.80,17.20,17.29,16.03,15.67,14.99,15.58,14.93,14.76,14.90,15.61,15.34,15.57,16.64,16.51,15.91,16.90,16.42,15.59,15.41,16.17,15.03,14.17,14.56,14.75,13.65,13.23,13.02,12.43,11.97,11.06,10.36,11.91,11.91,12.55,12.47,11.20,12.24,12.43,13.11,13.34,13.29,14.30,14.04,13.35,14.52,15.20,14.45,14.40,15.56,15.98,15.76,15.09,15.26,15.24,14.07,14.52,14.84,13.87,13.16,13.80,14.03,12.71,12.28,13.20,12.84,11.48,11.26,11.68,11.38,11.67,11.83,13.03,13.10,11.59,12.21,13.54,12.32,12.06,13.00,13.47,12.19,12.39,13.59,13.60,12.64,13.36,14.42,14.10,13.91,14.71,15.62,14.73,15.83,14.00,13.76,12.70,12.92,13.60,12.99,12.03,12.03,11.83,11.35,11.05,10.96,10.87,10.31,10.32,10.46,10.28,9.50,9.45,10.00,9.65,8.99,9.54,9.97,9.81,9.63,9.98,10.56,9.55,9.94,10.67,10.56,9.80,9.93,10.73,11.27,10.73,9.64,10.03,10.89,9.94,9.43,9.83,10.21,9.65,9.50,10.01,10.36,9.62,9.93,10.90,10.62,11.97,11.76,12.54,11.79,12.69,12.52,11.12,11.66,12.62,11.59,10.87,12.31,12.42,10.77,11.17,12.56,11.51,10.46,11.59,12.70,11.57,11.68,12.39,12.43,13.39,12.69,13.74,13.77,12.19,12.71,13.84,13.04,11.94,13.25,13.59,12.21,12.39,13.68,13.21,12.06,13.21,13.92,13.27,13.61,13.62,13.05,12.09,11.65,12.49,11.65,12.08,13.00,12.17,12.32,12.96,13.49,12.34,13.08,13.27,12.44,11.91,12.61,11.76,10.99,11.48,11.57,10.44,10.04,10.87,10.55,10.13,11.12,11.31,10.60,11.76,12.36,13.12,11.40,11.88,11.22,10.56,11.01,12.34,11.99,11.24,11.50,12.05,12.80,13.32,13.46,11.91,12.14,13.43,12.62,11.94,12.62,13.28,12.82,11.64,11.40,12.21,11.56,10.68,10.87,11.54,10.25,9.89,10.71,10.55,9.84,9.61,10.50,9.97,9.37,9.36,8.83,8.55,7.91,8.27,7.71,7.55,8.70,8.59,7.98,8.66,9.33,8.88,9.04,9.78,9.94,9.83,10.07,10.72,10.80,10.58,11.14,11.99,11.77,11.81,12.96,12.82,12.37,12.56,12.26,11.48,11.15,11.38,10.55,10.30,10.10,9.69,9.29,9.20,8.90,7.81,7.88,7.77,7.45,6.62,6.64,6.58,5.92,5.80,6.08,5.81,5.01,5.02,5.68,5.13,4.60,5.03,5.33,4.83,4.41,4.71,5.03,4.55,3.95,4.41,4.24,3.53,3.52,3.99,3.65,2.58,3.59,3.98,3.41,2.77,3.95,4.35,3.82,4.73,4.89,5.49,4.63,5.54,5.70,4.28,4.76,5.55,5.38,4.39,5.14,5.85,5.11,4.98,5.74,5.90,5.58,5.76,6.34,6.32,5.96,6.79,7.03,7.91,7.67,8.36,7.67,6.69,7.16,7.66,6.87,6.38,6.90,7.32,6.37,6.04,7.01,6.98,6.01,5.99,6.99,6.60,5.84,6.79,7.45,6.67,6.31,7.43,7.88,7.20,6.82,5.99,5.56,6.11,5.30,5.80,6.50,6.29,6.12,6.81,7.29,7.17,7.93,8.00,7.92,6.94,6.59,6.15,6.37,6.18,5.35,5.40,5.28,4.81,4.29,3.58,4.41,4.13,4.71,3.94,4.19,3.36,4.01,4.45,4.37,4.91,5.16,5.52,4.72,4.40,5.15,5.05,5.83,6.04,6.38,5.28,5.55,6.40,5.90,6.12,5.48,5.61,5.67,5.13,4.78,5.24,4.98,4.12,4.05,4.66,3.71,3.07,3.90,3.68,2.84,2.46,3.28,3.06,2.06,2.36,1.60,0.97,0.76,1.03,1.46,1.26,1.36,1.74,1.98,2.00,2.36,2.53,2.72,3.15,3.27,3.44,3.73,4.18,4.04,4.53,5.01,5.07,5.43,5.89,6.88,6.74,6.12,6.35,6.32,5.57,5.51,5.93,5.58,4.93,4.68,4.89,4.44,3.94,4.08,4.04,3.39,2.87,3.30,3.20,2.76,2.47,4.10,31.42,31.32,31.24,31.20,31.16,31.15,31.12,31.10,31.11,31.14,31.12,31.13,31.12,31.11,31.11,31.10,31.08,31.01,31.06,30.83,30.82,30.78,30.87,30.88,30.81,30.86,30.65,30.76,30.73,30.62,30.52,30.68,30.64,30.43,30.43,30.52,30.49,30.34,30.36,30.26,30.17,30.12,30.19,30.09,29.97,30.20,30.35,30.32,30.04,30.39,30.51,30.34,30.37,30.51,30.49,30.27,30.40,30.28,30.17,29.91,30.24,30.46,30.31,30.17,30.46,30.50,30.30,30.42,30.54,30.49,30.45,30.58,30.58,30.54,30.55,30.69,30.57,30.63,30.70,30.75,30.77,30.86,30.73,30.86,30.81,30.68,30.86,30.71,30.69,30.48,30.51,30.70,30.52,30.54,30.56,30.67,30.46,30.55,30.63,30.67,30.56,30.69,30.62,30.55,30.70,30.66,30.59,30.50,30.65,30.68,30.50,30.70,30.73,30.60,30.67,30.80,30.80,30.87,30.76,30.79,30.81,30.67,30.53,30.65,30.61,30.64,30.46,30.53,30.60,30.34,30.40,30.00,29.80,29.83,29.84,29.62,29.24,28.00,28.33,27.74,28.14,28.60,28.71,29.31,29.31,28.31,29.04,29.73,29.17,29.22,29.84,30.03,29.97,29.81,29.91,29.69,29.21,29.47,29.74,29.47,29.23,29.74,29.97,29.38,29.61,30.01,30.09,29.39,29.81,30.34,30.05,29.79,30.13,30.09,30.19,30.10,29.90,30.01,30.20,29.94,29.87,30.12,29.73,29.37,29.71,29.65,29.35,29.19,29.73,29.52,29.19,29.21,29.68,29.15,29.21,29.05,29.15,28.75,28.84,29.16,28.63,28.46,28.70,29.28,28.82,28.48,29.10,29.26,28.82,28.83,29.62,29.54,29.47,29.97,30.10,29.96,30.27,30.36,30.17,29.97,30.53,30.34,30.20,30.33,30.58,30.45,30.36,30.43,30.57,30.66,30.68,30.63,30.65,30.62,30.67,30.79,30.60,30.73,30.81,30.88,30.65,30.80,30.87,30.87,30.75,30.84,30.88,30.86,30.92,30.91,30.93,30.97,30.91,30.82,30.86,30.82,30.74,30.75,30.80,30.72,30.63,30.67,30.60,30.50,30.48,30.42,30.33,30.11,30.20,30.45,30.32,30.41,30.24,30.43,30.45,30.27,30.31,30.44,30.52,30.31,30.54,30.65,30.62,30.58,30.68,30.74,30.66,30.63,30.80,30.85,30.82,30.85,30.90,30.83,30.80,30.87,30.84,30.77,30.75,30.67,30.52,30.66,30.69,30.59,30.47,30.44,30.24,30.40,30.49,30.48,30.45,30.36,30.65,30.48,30.49,30.70,30.77,30.80,30.87,30.96,30.96,30.96,31.02,31.06,30.99,31.06,31.05,30.96,31.00,31.08,30.99,30.97,31.03,31.07,31.03,31.09,31.07,31.06,31.05,31.12,31.05,31.03,31.02,31.08,31.02,30.94,30.85,30.95,30.94,30.86,30.85,30.96,30.88,30.87,30.84,30.92,30.95,30.93,30.89,30.97,30.98,30.91,30.92,30.91,30.78,30.77,30.75,30.88,30.89,30.87,30.81,30.90,30.89,30.79,30.89,30.89,30.82,30.90,30.91,30.96,30.92,30.96,31.04,31.02,31.05,31.01,31.09,31.02,31.11,31.06,31.07,31.01,31.03,31.04,30.99,30.96,30.94,31.05,30.88,30.89,31.00,30.87,30.83,30.85,30.87,30.70,30.66,30.81,30.73,30.45,30.48,30.63,30.44,30.21,30.21,30.40,30.13,30.05,30.20,30.18,29.85,29.65,29.46,29.18,29.63,29.84,29.61,29.56,29.87,29.87,29.44,29.96,29.98,29.91,29.76,30.10,30.11,29.97,30.01,30.24,29.81,29.93,29.52,29.56,29.70,29.52,29.22,29.38,29.73,29.70,29.38,29.85,29.89,29.73,29.62,30.11,30.06,29.83,29.99,30.22,30.18,30.21,30.29,30.68,30.77,30.79,30.58,30.53,30.68,30.62,30.31,30.39,30.62,30.59,30.41,30.47,30.55,30.46,30.25,30.41,30.36,30.03,30.05,30.20,30.12,30.00,30.11,30.26,30.23,30.34,30.51,30.41,30.31,30.56,30.36,30.22,30.49,30.56,30.36,30.29,30.58,30.67,30.64,30.64,30.78,30.71,30.53,30.53,30.62,30.52,30.35,30.41,30.60,30.35,30.54,30.40,30.36,30.63,30.56,30.27,30.54,30.38,30.18,30.52,30.24,30.19,30.17,30.10,29.56,29.52,29.93,29.17,29.75,29.71,29.45,29.08,29.38,29.15,28.94,28.47,28.65,28.73,28.53,28.62,28.93,28.76,28.98,29.14,29.23,29.29,29.38,29.48,29.47,29.56,29.60,29.77,29.94,29.92,30.14,30.13,30.39,30.18,30.23,30.25,30.40,30.33,30.04,30.15,30.26,29.96,29.57,29.89,30.05,29.54,29.48,29.95,29.86,29.63,29.77,30.11,29.99,29.55,29.72,30.00,30.15,30.21,29.60,30.07,30.29,30.13,29.92,30.32,30.37,30.13,30.00,30.38,30.27,29.81,30.08,30.41,30.32,29.94,30.32,30.46,30.30,30.26,30.16],[29.09,27.53,26.14,26.01,24.92,24.34,23.85,23.51,23.20,22.40,22.55,22.14,21.22,21.51,21.60,21.75,20.80,20.72,20.16,18.95,19.29,18.53,18.08,18.34,17.70,16.85,16.91,16.70,16.48,15.68,15.80,16.58,15.43,14.88,15.69,15.47,14.79,14.41,14.69,15.47,14.12,14.14,14.88,14.96,13.98,14.11,14.79,13.96,13.15,13.44,14.43,13.13,12.10,13.16,14.06,12.41,13.31,14.27,14.52,14.49,15.38,15.27,14.49,15.67,16.05,15.79,15.67,16.42,16.75,15.86,16.13,16.98,17.04,16.58,17.00,17.45,17.30,16.92,17.44,17.87,17.09,18.14,17.93,17.62,16.90,17.46,16.72,16.26,15.66,15.16,14.98,16.33,15.96,15.42,15.43,16.83,16.11,15.55,16.54,16.73,16.53,17.47,16.98,17.05,15.60,15.46,15.10,15.20,14.55,14.62,14.29,15.08,14.96,15.17,16.13,16.18,15.54,16.14,15.72,15.03,14.81,15.72,14.18,13.46,14.28,13.90,12.67,12.50,12.25,11.36,11.20,9.93,10.21,11.36,11.54,12.04,12.16,10.94,11.72,11.86,12.51,12.72,12.54,13.45,13.32,12.59,13.54,14.37,13.52,13.33,14.62,15.00,14.94,14.12,14.25,14.33,13.16,13.59,13.72,13.16,12.55,13.00,13.26,12.20,11.67,12.18,12.09,11.32,10.79,10.66,10.43,10.84,11.26,12.14,12.05,10.92,11.36,12.43,11.46,11.34,12.07,12.62,11.55,11.67,12.53,12.61,11.94,12.42,13.65,13.38,13.14,13.92,14.85,13.99,15.29,13.66,13.00,12.24,12.36,12.83,12.47,11.50,11.51,11.44,10.95,10.59,10.41,10.48,10.08,10.03,10.14,9.79,9.24,8.91,9.41,9.06,8.53,9.03,9.36,8.94,8.88,9.31,9.59,8.71,9.13,9.85,9.60,8.90,9.08,10.07,10.57,10.01,9.05,9.35,10.37,9.42,8.92,9.61,10.10,9.21,9.07,9.92,10.39,9.41,9.81,10.71,10.66,11.83,11.58,12.27,11.75,12.33,12.15,11.00,11.34,12.12,11.27,10.80,11.67,11.85,10.55,10.72,11.87,10.90,10.11,10.98,11.90,10.84,10.64,11.60,11.55,12.51,11.93,13.03,13.17,11.46,11.88,13.18,12.59,11.25,12.47,12.87,11.74,11.80,12.92,12.75,11.76,12.58,13.23,12.84,12.97,13.12,12.92,11.76,11.51,12.20,11.12,11.55,12.40,11.47,11.67,12.43,12.76,11.43,12.24,12.42,11.46,11.01,11.83,10.97,9.99,10.86,10.89,9.99,9.48,10.21,10.12,9.82,11.01,11.02,10.47,11.74,12.32,12.84,11.42,12.08,11.05,10.41,10.65,12.21,11.82,11.04,11.14,11.99,12.82,13.25,13.19,11.73,12.00,13.15,12.43,11.58,12.32,12.81,12.38,11.18,10.86,11.88,11.52,10.46,10.95,11.61,10.09,9.85,10.64,10.64,9.69,9.51,10.45,9.90,9.20,9.00,8.67,8.32,7.70,7.82,7.26,7.47,8.38,8.11,7.82,8.53,9.16,8.51,8.81,9.49,9.77,9.54,9.81,10.75,10.56,10.32,11.15,11.79,11.74,11.81,12.81,12.82,12.34,12.49,12.18,11.35,11.07,11.33,10.45,9.97,9.90,9.47,9.02,8.97,8.59,7.49,7.75,7.74,7.28,6.40,6.60,6.56,6.00,5.68,6.13,5.88,5.09,5.00,5.55,5.15,4.41,5.00,5.40,4.86,4.43,4.60,4.92,4.31,4.01,4.35,4.16,3.59,3.50,4.03,3.55,2.74,3.34,3.73,3.34,3.08,3.83,4.15,3.64,4.48,4.51,4.84,4.25,4.98,5.04,4.20,4.36,5.03,4.88,4.12,4.76,5.18,4.81,4.65,5.38,5.71,5.54,5.75,6.22,6.43,5.98,6.67,7.04,7.73,7.63,8.26,7.63,6.62,7.24,7.42,6.85,6.33,6.78,6.95,6.38,5.88,6.64,6.43,5.60,5.59,6.32,6.02,5.29,6.14,6.69,5.91,5.64,6.70,7.01,6.37,6.22,5.40,5.17,5.55,5.06,5.21,5.93,5.81,5.56,6.05,6.65,6.64,7.29,7.45,7.40,6.58,6.10,5.88,5.77,5.66,5.27,5.25,5.26,4.59,4.23,3.48,4.01,4.07,4.54,3.85,4.13,3.49,3.91,4.73,4.68,4.91,5.19,5.31,4.57,4.28,4.86,4.41,5.14,5.14,5.29,4.29,4.42,5.43,4.99,5.47,5.04,5.20,4.99,4.64,4.50,4.62,4.46,3.78,4.04,4.17,3.63,3.04,3.50,3.68,3.01,2.54,3.30,3.39,2.54,2.51,2.05,1.46,0.92,0.76,0.98,1.24,1.26,1.35,1.58,1.74,1.87,1.81,2.27,2.51,2.63,2.82,3.18,3.29,3.32,3.68,4.01,3.88,4.41,4.89,6.01,5.91,5.21,5.56,5.60,4.75,4.73,5.32,5.06,4.22,4.12,4.56,4.06,3.50,3.88,3.98,3.26,2.81,3.44,3.70,2.96,2.73,4.40,31.41,31.31,31.22,31.20,31.14,31.18,31.15,31.11,31.15,31.17,31.18,31.21,31.18,31.15,31.18,31.17,31.16,31.07,31.13,30.89,30.87,30.82,30.88,30.89,30.83,30.87,30.72,30.73,30.69,30.58,30.48,30.60,30.58,30.40,30.35,30.41,30.45,30.32,30.37,30.22,30.20,30.10,30.12,30.03,29.97,30.10,30.30,30.24,29.98,30.39,30.51,30.33,30.40,30.55,30.52,30.32,30.42,30.35,30.20,29.89,30.20,30.49,30.34,30.10,30.44,30.49,30.27,30.33,30.50,30.43,30.36,30.52,30.52,30.44,30.45,30.61,30.55,30.55,30.64,30.72,30.69,30.85,30.68,30.85,30.82,30.65,30.81,30.65,30.70,30.47,30.54,30.66,30.48,30.51,30.59,30.61,30.46,30.59,30.63,30.63,30.61,30.69,30.66,30.54,30.72,30.68,30.62,30.54,30.67,30.69,30.56,30.73,30.72,30.65,30.70,30.77,30.76,30.81,30.75,30.76,30.75,30.64,30.56,30.61,30.61,30.70,30.47,30.54,30.67,30.39,30.41,29.93,29.77,29.89,29.74,29.65,29.22,27.85,28.20,27.52,28.01,28.51,28.60,29.22,29.21,28.15,28.95,29.63,29.11,29.11,29.72,29.93,29.94,29.83,29.88,29.66,29.05,29.45,29.75,29.40,29.06,29.65,29.95,29.30,29.43,29.95,30.11,29.24,29.70,30.33,30.01,29.68,30.03,30.09,30.13,30.02,29.82,29.94,30.20,29.91,29.77,30.05,29.79,29.30,29.68,29.62,29.30,29.10,29.82,29.54,29.12,29.12,29.75,29.07,29.23,28.99,29.05,28.61,28.83,29.17,28.44,28.41,28.73,29.32,28.65,28.49,29.12,29.26,28.68,28.78,29.69,29.47,29.44,29.97,30.05,29.79,30.23,30.29,30.09,29.86,30.44,30.28,30.13,30.27,30.55,30.42,30.38,30.41,30.53,30.66,30.66,30.63,30.69,30.55,30.64,30.75,30.53,30.69,30.76,30.85,30.62,30.75,30.84,30.92,30.80,30.82,30.88,30.83,30.85,30.89,30.91,30.99,30.89,30.77,30.86,30.86,30.70,30.69,30.78,30.72,30.58,30.61,30.56,30.46,30.45,30.34,30.36,30.10,30.20,30.47,30.45,30.49,30.27,30.36,30.48,30.28,30.28,30.44,30.48,30.26,30.51,30.60,30.60,30.53,30.61,30.73,30.66,30.65,30.74,30.84,30.83,30.84,30.89,30.83,30.79,30.84,30.85,30.79,30.76,30.72,30.55,30.71,30.72,30.61,30.53,30.41,30.21,30.45,30.47,30.43,30.47,30.41,30.63,30.44,30.55,30.70,30.80,30.83,30.87,30.93,30.98,30.94,31.03,31.06,31.00,31.04,31.06,30.99,31.03,31.08,31.05,30.94,31.01,31.05,31.05,31.09,31.07,31.03,31.02,31.11,31.05,30.96,31.04,31.09,31.08,30.91,30.87,30.99,30.90,30.84,30.89,30.96,30.85,30.87,30.83,30.90,30.98,30.95,30.89,30.97,31.01,30.94,30.96,30.92,30.79,30.75,30.76,30.86,30.88,30.80,30.81,30.87,30.85,30.79,30.89,30.88,30.83,30.87,30.86,30.90,30.89,30.97,30.99,30.99,31.02,30.99,31.03,31.00,31.08,31.05,31.03,31.00,31.00,31.04,31.01,30.95,30.98,31.03,30.93,30.92,31.02,30.91,30.85,30.87,30.88,30.76,30.62,30.80,30.76,30.45,30.45,30.61,30.44,30.27,30.23,30.28,30.13,30.01,30.10,30.08,29.65,29.61,29.53,29.27,29.53,29.86,29.62,29.51,29.92,29.86,29.46,30.06,30.08,29.91,29.67,30.23,30.12,30.00,29.98,30.22,29.81,29.79,29.39,29.40,29.55,29.47,29.06,29.30,29.71,29.70,29.31,29.81,29.92,29.75,29.55,30.10,30.08,29.84,30.01,30.22,30.21,30.22,30.37,30.73,30.83,30.83,30.65,30.54,30.68,30.64,30.35,30.40,30.64,30.62,30.38,30.41,30.51,30.41,30.25,30.38,30.28,30.02,29.99,30.20,30.00,29.95,30.06,30.20,30.21,30.31,30.49,30.38,30.32,30.52,30.39,30.20,30.42,30.51,30.39,30.31,30.52,30.66,30.72,30.65,30.81,30.72,30.55,30.56,30.62,30.54,30.45,30.49,30.64,30.40,30.59,30.48,30.46,30.64,30.58,30.36,30.52,30.40,30.17,30.51,30.11,30.08,30.10,29.95,29.40,29.40,29.81,29.16,29.65,29.68,29.37,29.10,29.37,29.12,28.91,28.45,28.67,28.70,28.43,28.59,28.96,28.58,28.85,29.10,29.22,29.17,29.32,29.50,29.53,29.51,29.60,29.88,29.82,29.83,30.15,30.19,30.42,30.24,30.47,29.88,30.44,30.35,30.18,30.27,30.18,29.97,29.76,29.87,30.06,29.62,29.59,29.85,29.87,29.66,29.64,30.01,29.90,29.52,29.63,29.90,30.16,30.19,29.56,29.99,30.22,30.13,29.82,30.24,30.32,30.12,29.90,30.34,30.29,29.80,30.01,30.35,30.29,30.02,30.28,30.48,30.26,30.23,30.25],[29.41,27.90,26.66,26.14,25.17,24.67,24.23,23.81,23.44,22.81,22.80,22.43,21.41,21.95,22.22,22.24,21.17,21.23,20.17,19.45,19.73,19.21,18.23,18.63,18.41,17.90,17.48,17.42,17.00,15.88,16.08,17.16,15.87,15.27,15.99,16.17,15.20,14.64,15.16,15.91,14.59,14.35,15.37,15.46,14.70,14.75,15.19,14.53,13.61,14.18,15.02,13.81,12.95,14.09,14.92,12.85,13.63,15.03,15.10,15.14,16.05,16.06,15.30,16.30,16.81,16.38,16.21,17.06,17.41,16.31,16.65,17.63,17.49,17.04,17.55,18.20,17.85,17.40,18.16,18.66,17.50,18.89,18.47,18.54,17.56,17.86,17.28,16.65,16.11,15.62,15.43,16.77,16.41,15.70,16.32,17.38,16.67,16.20,17.35,17.57,17.23,18.10,17.68,17.58,16.24,16.23,15.61,15.87,15.57,15.15,15.17,15.96,15.93,15.95,17.00,17.04,16.20,16.98,16.34,15.70,15.60,16.35,15.18,14.38,15.03,14.91,13.63,13.17,12.96,11.89,11.64,10.43,10.32,11.61,11.99,12.43,12.47,11.36,12.20,12.35,13.06,13.06,13.07,13.86,13.69,13.11,14.17,14.87,14.17,14.00,15.18,15.65,15.53,14.75,14.88,14.85,13.62,14.15,14.43,13.50,12.89,13.57,13.92,12.50,11.84,12.79,12.64,11.15,11.01,11.00,10.82,11.30,11.79,12.56,12.60,11.36,11.91,13.03,12.16,11.98,12.69,13.17,12.02,12.14,13.25,13.22,12.68,12.91,14.11,13.81,14.04,14.49,15.29,14.55,16.10,14.15,13.33,12.78,12.92,13.56,12.89,11.94,12.12,11.80,11.28,10.95,10.92,10.79,10.20,10.35,10.32,9.93,9.34,9.25,9.86,9.16,8.58,9.22,9.71,9.10,9.06,9.60,10.13,8.92,9.31,10.02,9.99,9.13,9.18,10.29,10.93,10.29,9.14,9.59,10.59,9.59,8.93,9.69,10.18,9.52,9.21,10.16,10.57,9.63,10.03,11.03,10.96,11.95,11.83,12.54,11.87,12.68,12.54,11.18,11.79,12.51,11.55,10.89,12.02,12.27,10.76,11.00,12.31,11.25,10.32,11.34,12.53,11.36,11.34,12.33,12.55,12.97,12.34,13.27,13.49,11.89,12.40,13.50,12.85,11.54,12.85,13.45,12.10,12.13,13.45,13.28,11.91,12.96,13.91,13.28,13.36,13.59,13.13,12.00,11.76,12.48,11.51,11.91,12.80,12.14,11.94,12.96,13.28,11.91,12.81,12.78,12.16,11.71,12.17,11.56,10.65,11.30,11.29,10.35,9.90,10.49,10.61,10.01,11.37,11.47,10.75,11.94,12.61,13.19,11.61,12.19,11.46,10.72,11.17,12.54,12.09,11.41,11.59,12.35,13.13,13.63,13.50,12.00,12.26,13.62,12.54,11.99,12.64,13.20,12.53,11.65,11.15,12.04,11.59,10.56,10.97,11.60,10.32,9.92,10.95,10.97,9.97,9.82,10.61,10.25,9.42,9.28,8.86,8.45,7.67,8.03,7.43,7.49,8.63,8.20,7.79,8.77,9.33,8.53,9.06,9.97,10.06,9.83,10.33,10.98,10.90,10.63,11.59,12.19,12.15,12.24,13.28,13.16,12.50,12.80,12.58,11.82,11.31,11.64,10.68,10.42,10.36,9.75,9.29,9.29,8.83,7.65,7.79,7.76,7.19,6.34,6.42,6.58,5.72,5.49,5.83,5.76,5.02,4.90,5.60,5.11,4.60,4.95,5.41,4.84,4.31,4.70,4.87,4.39,3.74,4.33,4.06,3.40,3.31,3.72,3.33,2.48,3.21,3.62,3.09,2.69,3.74,4.10,3.75,4.55,4.52,5.01,4.27,4.98,5.05,4.13,4.26,4.89,4.70,4.02,4.60,5.12,4.68,4.61,5.34,5.41,5.31,5.56,6.06,6.10,5.77,6.65,6.85,7.83,7.49,8.36,7.64,6.65,7.09,7.42,6.77,6.06,6.61,6.82,6.11,5.68,6.51,6.43,5.41,5.49,6.38,5.96,5.07,6.26,6.79,6.03,5.71,6.80,7.17,6.55,6.34,5.56,5.15,5.65,4.92,5.23,5.98,5.83,5.51,6.22,6.63,6.68,7.21,7.26,7.43,6.57,6.14,5.74,6.00,5.76,4.90,4.96,4.96,4.53,4.24,3.52,4.06,4.15,4.61,3.94,4.29,3.65,4.06,4.74,4.59,4.84,4.92,5.15,4.55,4.17,4.60,4.12,4.80,4.91,5.03,4.17,4.39,5.25,4.91,5.36,4.82,4.97,4.86,4.44,4.37,4.51,4.31,3.70,3.79,4.19,3.62,2.98,3.53,3.75,2.87,2.50,3.51,3.36,2.41,2.57,2.22,1.65,1.26,0.90,0.77,0.94,1.17,1.33,1.36,1.49,1.83,1.80,1.90,2.42,2.45,2.54,2.89,3.11,3.31,3.40,3.62,3.78,4.10,4.30,5.43,5.33,4.84,5.13,4.93,4.14,4.22,4.74,4.30,3.77,3.78,4.01,3.71,3.10,3.53,3.48,2.81,2.46,3.16,3.26,2.54,2.49,4.01,31.42,31.31,31.22,31.18,31.12,31.15,31.12,31.08,31.09,31.13,31.10,31.11,31.11,31.08,31.07,31.07,31.06,30.96,31.02,30.81,30.85,30.79,30.82,30.85,30.77,30.82,30.63,30.72,30.66,30.55,30.46,30.60,30.56,30.34,30.37,30.47,30.46,30.31,30.32,30.22,30.16,30.08,30.12,29.97,29.88,30.13,30.23,30.26,30.00,30.30,30.47,30.28,30.35,30.48,30.45,30.27,30.38,30.25,30.15,29.93,30.22,30.41,30.28,30.07,30.40,30.44,30.22,30.31,30.47,30.39,30.36,30.52,30.52,30.46,30.50,30.66,30.49,30.59,30.68,30.73,30.72,30.83,30.69,30.82,30.77,30.58,30.82,30.66,30.62,30.41,30.44,30.65,30.48,30.45,30.49,30.60,30.41,30.51,30.59,30.61,30.49,30.63,30.57,30.49,30.68,30.64,30.56,30.44,30.63,30.67,30.44,30.68,30.71,30.54,30.63,30.79,30.81,30.83,30.73,30.75,30.80,30.63,30.51,30.63,30.56,30.63,30.43,30.50,30.55,30.29,30.33,29.96,29.69,29.75,29.79,29.54,29.30,27.97,28.29,27.86,28.11,28.66,28.61,29.28,29.32,28.23,28.97,29.70,29.16,29.24,29.77,29.98,29.93,29.80,29.85,29.67,29.17,29.47,29.67,29.40,29.14,29.68,29.95,29.27,29.51,29.92,30.05,29.27,29.70,30.24,30.02,29.74,30.08,29.95,30.07,30.08,29.88,29.95,30.19,29.90,29.81,30.08,29.69,29.33,29.63,29.62,29.29,29.21,29.82,29.50,29.17,29.12,29.73,29.06,29.22,28.91,29.11,28.63,28.79,29.16,28.46,28.35,28.66,29.26,28.69,28.43,29.06,29.16,28.70,28.84,29.58,29.49,29.40,29.91,29.99,29.84,30.11,30.27,30.11,29.95,30.42,30.28,30.10,30.29,30.50,30.38,30.35,30.43,30.55,30.64,30.65,30.62,30.61,30.58,30.66,30.71,30.54,30.69,30.79,30.83,30.58,30.76,30.86,30.86,30.75,30.82,30.86,30.83,30.88,30.88,30.92,30.97,30.89,30.80,30.85,30.80,30.72,30.74,30.76,30.68,30.58,30.63,30.53,30.46,30.45,30.35,30.31,30.02,30.11,30.33,30.27,30.33,30.15,30.30,30.36,30.19,30.23,30.35,30.47,30.25,30.47,30.55,30.61,30.52,30.62,30.73,30.65,30.58,30.77,30.83,30.80,30.82,30.86,30.81,30.77,30.83,30.82,30.77,30.75,30.68,30.52,30.64,30.71,30.60,30.48,30.35,30.18,30.43,30.49,30.40,30.45,30.37,30.61,30.41,30.49,30.67,30.76,30.77,30.84,30.93,30.94,30.93,31.01,31.02,30.99,31.02,31.02,30.95,31.00,31.09,31.00,30.99,31.01,31.09,31.03,31.09,31.05,31.04,30.98,31.11,31.04,30.99,31.02,31.07,30.98,30.90,30.80,30.89,30.90,30.81,30.83,30.92,30.84,30.87,30.87,30.92,30.91,30.93,30.87,30.92,30.95,30.85,30.87,30.81,30.67,30.71,30.67,30.80,30.87,30.80,30.76,30.83,30.80,30.74,30.87,30.81,30.82,30.91,30.88,30.90,30.92,30.99,31.01,30.95,31.05,31.04,31.05,31.03,31.08,31.07,31.06,30.96,30.97,31.06,31.01,30.94,30.96,31.03,30.93,30.80,30.98,30.87,30.78,30.76,30.84,30.68,30.58,30.66,30.69,30.32,30.38,30.54,30.38,30.11,30.10,30.26,29.96,29.99,30.07,30.03,29.71,29.65,29.46,29.27,29.58,29.68,29.55,29.48,29.82,29.77,29.39,29.90,29.95,29.82,29.69,30.10,30.13,29.94,30.06,30.25,29.81,29.90,29.42,29.50,29.55,29.45,29.11,29.35,29.60,29.56,29.38,29.75,29.79,29.58,29.58,30.06,29.97,29.82,29.93,30.17,30.12,30.17,30.25,30.61,30.70,30.69,30.48,30.41,30.49,30.48,30.28,30.30,30.55,30.48,30.30,30.39,30.46,30.29,30.14,30.33,30.28,29.87,29.96,30.20,30.03,29.88,30.04,30.20,30.18,30.30,30.51,30.36,30.31,30.59,30.37,30.19,30.48,30.56,30.37,30.29,30.57,30.69,30.64,30.61,30.70,30.67,30.50,30.51,30.59,30.53,30.35,30.38,30.62,30.36,30.60,30.44,30.43,30.65,30.63,30.35,30.60,30.46,30.24,30.57,30.19,30.17,30.20,30.08,29.51,29.38,29.91,29.20,29.71,29.74,29.53,29.13,29.38,29.25,29.06,28.59,28.79,28.82,28.61,28.65,29.03,28.72,28.99,29.16,29.25,29.19,29.36,29.56,29.48,29.54,29.61,29.70,29.89,29.83,30.15,30.17,30.45,30.18,30.44,30.27,30.28,30.32,29.99,30.24,30.29,29.98,29.70,29.92,30.00,29.60,29.56,29.88,29.89,29.65,29.71,29.99,29.91,29.48,29.68,29.95,30.15,30.26,29.60,30.10,30.32,30.10,29.92,30.34,30.36,30.07,29.96,30.38,30.26,29.80,30.05,30.43,30.26,29.96,30.35,30.51,30.28,30.25,30.25],[28.99,27.41,26.31,25.66,24.58,24.20,23.53,23.20,23.03,21.94,22.06,21.72,20.47,20.76,20.87,21.15,20.05,19.70,18.97,18.07,18.42,17.93,16.75,17.09,16.67,15.79,15.66,15.55,15.02,13.92,14.14,15.10,13.89,13.31,13.99,14.13,13.22,12.72,13.29,14.07,12.78,12.43,13.29,13.72,12.64,12.80,13.30,12.93,11.94,12.22,13.31,12.31,11.36,12.24,13.06,11.60,12.54,13.19,13.50,13.56,14.40,14.39,13.51,14.56,15.17,14.71,14.35,15.34,15.68,14.50,14.85,15.76,15.68,15.08,15.63,16.20,15.94,15.45,16.16,16.92,15.95,17.20,16.69,16.80,15.69,16.11,15.59,15.12,14.14,13.62,13.35,15.19,14.70,13.81,14.09,15.89,15.07,14.44,15.87,15.96,15.25,16.75,15.77,15.90,14.72,14.67,14.23,14.44,13.67,13.63,13.28,14.24,14.19,14.48,15.39,15.24,14.70,15.26,14.52,13.78,13.97,14.81,13.07,12.54,13.94,13.09,11.83,11.44,11.70,10.24,10.27,8.82,8.91,10.31,10.70,11.10,11.43,10.10,10.64,11.10,11.58,11.82,11.56,12.34,12.30,11.45,12.40,13.20,12.39,12.21,13.51,14.00,13.70,12.98,13.19,13.35,12.03,12.37,12.48,12.13,11.46,11.76,12.31,11.38,10.66,11.18,11.43,10.19,9.60,9.68,9.18,9.78,9.97,10.71,10.74,9.80,10.39,11.16,10.35,10.31,10.95,11.25,10.48,10.75,11.46,11.44,10.93,11.36,12.46,12.25,12.35,12.78,13.60,12.90,14.29,12.48,11.83,11.22,11.54,12.06,11.32,10.66,10.73,10.25,9.77,9.74,9.51,9.24,8.90,8.95,8.89,8.55,7.83,7.73,8.21,7.69,7.07,7.65,8.05,7.84,7.40,8.00,8.52,7.38,7.82,8.53,8.52,7.75,7.60,8.61,9.05,8.61,7.55,7.86,8.72,7.91,7.37,7.90,8.42,7.76,7.63,8.37,8.68,8.02,8.36,9.24,9.29,10.35,9.91,10.55,9.93,10.56,10.50,9.23,9.64,10.52,9.65,8.90,10.05,10.19,8.96,9.10,10.44,9.34,8.63,9.61,10.44,9.67,9.64,10.26,10.29,10.90,10.45,11.20,11.53,10.12,10.39,11.44,10.83,9.75,10.73,11.27,10.11,10.15,11.44,11.23,10.06,11.04,11.77,11.25,11.31,11.52,11.21,10.25,9.87,10.60,9.81,10.07,11.03,10.29,10.32,10.95,11.38,10.20,10.72,10.81,10.03,9.76,10.37,9.49,8.87,9.76,9.51,8.62,8.38,8.83,8.97,8.58,9.59,9.72,9.39,10.30,10.75,11.21,9.93,10.33,9.81,9.12,9.72,10.50,10.06,9.47,9.77,10.43,10.98,11.38,11.39,9.96,10.39,11.50,10.57,9.90,10.61,11.17,10.39,9.51,9.04,9.96,9.46,8.75,8.91,9.61,8.51,8.20,9.06,9.13,8.30,7.97,9.10,8.77,8.07,8.01,7.52,7.26,6.39,6.54,6.16,6.35,7.05,6.76,6.40,7.11,7.58,7.20,7.47,8.14,8.20,8.13,8.58,9.03,9.07,9.04,9.73,10.22,10.19,10.36,11.11,11.05,10.50,10.92,10.55,10.11,9.61,9.91,9.06,8.66,8.77,8.35,7.94,7.82,7.58,6.77,6.52,6.70,6.39,5.57,5.42,5.59,5.07,4.75,5.12,5.07,4.49,4.27,4.90,4.51,4.09,4.33,4.77,4.38,3.98,4.08,4.12,3.78,3.41,3.75,3.37,2.83,2.99,3.06,2.66,2.21,2.87,3.13,2.57,2.63,3.35,3.52,3.05,3.82,3.67,3.94,3.21,3.86,3.91,3.13,3.14,3.85,3.74,3.21,3.65,4.09,3.93,3.78,4.36,4.54,4.47,4.77,5.14,5.28,5.06,5.91,5.94,6.89,6.59,7.32,6.57,5.76,6.11,6.39,5.80,5.20,5.53,5.68,5.02,4.70,5.43,5.14,4.41,4.49,5.12,4.84,4.22,5.09,5.52,4.84,4.71,5.65,5.91,5.40,5.28,4.67,4.40,4.99,4.25,4.51,4.99,4.99,4.68,5.07,5.55,5.64,6.21,6.10,6.31,5.51,5.09,4.80,5.00,4.88,4.21,4.31,4.43,3.93,3.89,3.20,3.88,4.07,4.23,3.48,3.81,3.20,3.40,3.96,3.85,4.13,4.27,4.28,3.65,3.23,3.80,3.42,3.86,3.81,4.02,3.28,3.43,4.26,3.86,4.28,3.99,4.03,3.83,3.65,3.48,3.53,3.35,3.01,2.96,3.16,2.78,2.24,2.63,3.01,2.22,2.13,2.74,2.73,2.11,2.22,2.05,1.47,1.14,1.10,0.88,0.76,0.86,1.12,1.17,1.09,1.36,1.51,1.50,1.73,1.96,2.05,2.17,2.50,2.65,2.90,3.03,3.06,3.35,3.78,4.59,4.41,3.85,4.10,4.15,3.49,3.48,3.95,3.77,3.32,3.10,3.45,3.12,2.44,2.80,2.82,2.38,2.04,2.66,2.66,2.34,2.22,3.71,31.39,31.30,31.23,31.18,31.14,31.15,31.10,31.06,31.09,31.10,31.08,31.09,31.07,31.06,31.05,31.05,31.02,30.92,30.99,30.77,30.76,30.72,30.81,30.83,30.78,30.84,30.60,30.71,30.61,30.47,30.37,30.53,30.46,30.27,30.26,30.40,30.34,30.15,30.26,30.10,30.08,29.94,30.05,29.97,29.82,30.05,30.20,30.20,29.90,30.31,30.37,30.19,30.30,30.41,30.37,30.19,30.30,30.15,30.09,29.81,30.13,30.37,30.15,30.03,30.39,30.34,30.15,30.29,30.42,30.34,30.28,30.52,30.47,30.35,30.46,30.62,30.41,30.50,30.65,30.64,30.69,30.80,30.64,30.82,30.74,30.53,30.81,30.62,30.59,30.32,30.38,30.60,30.36,30.39,30.44,30.56,30.28,30.44,30.52,30.59,30.42,30.59,30.51,30.40,30.67,30.62,30.51,30.39,30.60,30.65,30.36,30.64,30.70,30.49,30.58,30.79,30.78,30.85,30.70,30.72,30.77,30.60,30.43,30.59,30.54,30.57,30.36,30.48,30.51,30.30,30.31,29.89,29.68,29.61,29.72,29.47,29.15,27.73,28.00,27.53,27.81,28.38,28.44,29.16,29.08,27.96,28.85,29.59,28.94,28.95,29.68,29.89,29.87,29.60,29.80,29.63,29.02,29.23,29.62,29.25,28.96,29.56,29.87,29.16,29.32,29.88,29.97,29.22,29.58,30.22,30.01,29.61,29.99,29.93,30.02,29.87,29.70,29.84,30.02,29.70,29.57,29.90,29.52,28.99,29.49,29.39,29.06,28.87,29.54,29.34,28.98,29.04,29.47,28.91,29.19,28.95,28.84,28.50,28.84,29.00,28.27,28.17,28.59,29.02,28.46,28.27,28.93,28.96,28.52,28.60,29.36,29.33,29.24,29.80,29.88,29.67,30.03,30.18,30.00,29.86,30.39,30.19,30.01,30.25,30.49,30.33,30.28,30.38,30.48,30.65,30.60,30.64,30.64,30.53,30.63,30.76,30.53,30.69,30.76,30.82,30.53,30.74,30.84,30.82,30.68,30.78,30.83,30.82,30.86,30.89,30.88,30.98,30.88,30.79,30.82,30.82,30.66,30.68,30.76,30.65,30.56,30.58,30.49,30.41,30.39,30.35,30.24,29.94,30.03,30.41,30.26,30.30,30.15,30.23,30.33,30.13,30.17,30.28,30.38,30.18,30.41,30.53,30.54,30.48,30.55,30.64,30.60,30.52,30.74,30.79,30.73,30.83,30.86,30.76,30.73,30.82,30.78,30.73,30.72,30.62,30.45,30.58,30.65,30.47,30.41,30.31,30.08,30.27,30.39,30.34,30.33,30.26,30.57,30.32,30.35,30.61,30.68,30.73,30.82,30.93,30.92,30.95,31.04,31.07,30.99,31.05,31.07,30.96,31.03,31.09,31.01,30.97,31.04,31.07,31.02,31.11,31.06,31.01,30.97,31.11,31.04,30.98,31.04,31.09,31.02,30.93,30.88,30.96,30.89,30.84,30.86,30.95,30.84,30.84,30.82,30.91,30.92,30.89,30.83,30.93,30.96,30.84,30.87,30.84,30.69,30.64,30.67,30.83,30.84,30.79,30.80,30.86,30.84,30.79,30.91,30.84,30.82,30.94,30.91,30.91,30.93,31.02,31.00,30.94,31.08,31.05,31.09,31.04,31.07,31.08,31.10,31.02,30.99,31.07,31.04,30.97,30.96,31.06,30.94,30.84,30.99,30.92,30.77,30.79,30.86,30.71,30.57,30.74,30.73,30.38,30.41,30.59,30.44,30.18,30.14,30.33,30.12,29.98,30.17,30.13,29.81,29.59,29.43,29.17,29.57,29.77,29.49,29.50,29.88,29.72,29.38,29.95,29.93,29.78,29.67,30.02,30.08,29.87,29.97,30.15,29.70,29.78,29.37,29.34,29.50,29.41,29.02,29.22,29.53,29.55,29.22,29.70,29.74,29.60,29.50,29.99,29.93,29.77,29.90,30.12,30.10,30.15,30.20,30.65,30.72,30.74,30.53,30.47,30.59,30.53,30.23,30.33,30.53,30.45,30.26,30.36,30.42,30.25,30.12,30.29,30.19,29.78,29.88,30.05,29.94,29.80,29.92,30.08,30.08,30.22,30.39,30.25,30.21,30.50,30.31,30.09,30.37,30.50,30.30,30.17,30.50,30.64,30.64,30.59,30.75,30.70,30.43,30.45,30.60,30.48,30.29,30.38,30.60,30.31,30.52,30.38,30.38,30.60,30.55,30.24,30.53,30.36,30.15,30.48,30.20,30.14,30.14,30.02,29.44,29.43,29.75,29.02,29.55,29.61,29.26,28.94,29.25,29.04,28.86,28.34,28.65,28.66,28.40,28.50,28.86,28.60,28.82,29.04,29.10,29.10,29.23,29.45,29.34,29.45,29.65,29.75,29.85,29.79,30.13,30.08,30.37,30.18,30.37,30.18,30.40,30.03,29.95,30.09,30.22,29.96,29.55,29.86,29.97,29.48,29.43,29.87,29.77,29.58,29.64,29.96,29.80,29.43,29.67,29.90,30.18,30.17,29.51,29.99,30.25,30.04,29.79,30.25,30.35,30.05,29.87,30.35,30.24,29.76,30.02,30.41,30.25,29.98,30.30,30.48,30.36,30.27,30.30],[28.63,27.12,25.93,25.31,24.19,23.98,23.34,22.67,22.65,21.74,21.91,21.41,20.35,20.69,20.54,20.76,19.92,19.58,18.82,17.91,17.97,17.26,16.70,17.15,16.27,15.87,15.87,15.65,15.38,14.27,14.35,15.31,14.24,13.61,14.31,14.38,13.52,12.96,13.40,14.35,12.86,12.57,13.42,13.71,12.46,12.79,13.25,12.90,12.03,12.25,13.19,12.32,11.40,12.10,13.00,11.54,12.93,13.30,13.77,13.83,14.41,14.38,13.33,14.37,15.16,14.52,14.32,15.44,15.68,14.42,15.01,15.97,15.75,15.18,15.80,16.35,16.17,15.66,16.44,17.01,16.41,17.24,16.85,16.85,15.95,16.47,15.84,15.30,14.30,13.71,13.38,15.25,14.80,13.94,13.96,15.89,15.02,14.12,15.55,15.89,15.24,16.93,15.82,16.08,14.96,15.03,14.16,14.38,13.92,14.00,13.24,14.24,14.48,14.40,15.22,15.41,14.50,15.36,14.67,13.97,13.93,14.64,12.92,12.62,13.84,13.00,11.74,11.72,11.83,10.68,10.32,8.84,9.02,10.46,10.69,11.33,11.48,10.07,10.63,10.78,11.45,11.61,11.32,12.05,12.11,11.40,12.28,13.09,12.57,12.11,13.30,13.97,13.72,12.94,13.08,13.31,12.12,12.33,12.28,12.22,11.50,11.79,12.50,11.48,10.84,11.28,11.30,10.17,9.61,9.73,9.18,9.97,10.05,10.88,10.85,9.84,10.28,11.28,10.39,10.19,10.98,11.32,10.48,10.69,11.35,11.26,10.68,11.22,12.38,12.06,11.95,12.42,13.46,12.64,14.20,12.47,11.78,10.95,11.33,11.81,11.11,10.45,10.57,10.41,9.78,9.43,9.37,9.40,8.89,8.81,8.92,8.68,7.88,7.66,8.31,8.01,6.98,7.74,8.32,7.86,7.45,8.10,8.45,7.55,8.05,8.90,8.84,8.17,7.99,9.12,9.54,8.97,7.78,8.16,9.04,8.09,7.48,8.16,8.59,7.75,7.77,8.49,8.80,7.93,8.51,9.26,9.27,10.38,10.16,10.78,10.19,10.89,10.75,9.41,9.95,10.80,9.90,9.20,10.44,10.65,9.05,9.39,10.77,9.72,8.91,9.92,10.67,9.64,9.58,10.51,10.52,11.32,10.63,11.69,11.95,10.33,10.72,11.95,11.23,10.08,11.12,11.63,10.42,10.44,11.73,11.53,10.36,11.32,11.99,11.59,11.53,11.61,11.43,10.51,10.04,10.62,9.78,10.26,11.02,10.43,10.45,11.16,11.39,10.42,11.07,11.16,10.15,9.77,10.54,9.76,9.00,9.74,9.64,8.70,8.22,9.01,8.84,8.46,9.64,9.69,9.31,10.41,10.72,11.21,10.17,10.61,9.76,9.08,9.49,10.70,10.24,9.57,9.86,10.58,11.03,11.41,11.52,10.20,10.46,11.48,10.72,10.10,10.61,11.22,10.64,9.55,9.28,10.13,9.85,8.83,9.09,9.89,8.60,8.16,9.02,9.18,8.20,7.94,9.02,8.75,7.87,8.04,7.44,7.05,6.32,6.49,6.15,6.28,7.07,6.83,6.47,7.04,7.77,7.32,7.50,8.17,8.38,8.27,8.58,9.23,9.30,9.08,9.76,10.41,10.45,10.33,11.37,11.13,10.74,11.04,10.73,10.08,9.73,10.03,9.09,8.85,8.73,8.29,7.91,7.98,7.48,6.80,6.66,6.75,6.38,5.68,5.62,5.83,5.28,4.98,5.28,5.24,4.67,4.51,4.98,4.73,4.23,4.54,4.90,4.68,3.99,4.16,4.26,3.91,3.49,3.87,3.50,2.82,3.12,3.35,2.79,2.33,3.04,3.40,2.68,2.61,3.45,3.64,3.16,3.95,3.95,4.07,3.32,4.08,4.22,3.24,3.36,4.15,4.09,3.50,3.78,4.41,4.16,4.04,4.54,4.79,4.76,4.95,5.39,5.58,5.26,5.99,6.21,7.11,6.73,7.33,6.71,5.75,6.16,6.49,5.91,5.37,5.62,5.96,5.39,5.04,5.55,5.48,4.92,4.98,5.48,5.27,4.67,5.45,5.96,5.33,5.17,6.12,6.29,5.89,5.72,4.96,4.80,5.24,4.69,4.83,5.43,5.39,5.01,5.38,6.01,6.03,6.56,6.40,6.38,5.79,5.22,5.07,5.26,5.11,4.53,4.64,4.79,4.26,4.07,3.40,4.06,4.27,4.47,3.58,3.99,3.30,3.76,4.38,4.29,4.30,4.41,4.41,3.81,3.44,3.87,3.36,3.88,3.87,4.06,3.18,3.36,4.21,3.81,4.33,3.93,4.18,4.00,3.63,3.56,3.54,3.38,3.01,3.23,3.18,3.04,2.49,2.82,3.21,2.40,2.25,2.96,3.06,2.29,2.31,2.12,1.50,1.25,1.25,1.12,0.82,0.76,0.88,1.12,1.08,1.15,1.30,1.49,1.56,1.61,1.91,2.06,2.29,2.44,2.79,2.93,2.88,3.19,3.66,4.64,4.44,3.71,4.18,4.15,3.37,3.42,3.94,3.70,3.22,3.02,3.34,3.05,2.41,2.80,2.79,2.35,2.00,2.62,2.64,2.35,2.36,3.65,31.38,31.31,31.18,31.16,31.10,31.15,31.09,31.05,31.10,31.10,31.11,31.11,31.08,31.09,31.08,31.08,31.04,30.98,31.02,30.81,30.76,30.73,30.79,30.81,30.75,30.82,30.61,30.74,30.64,30.54,30.40,30.54,30.53,30.32,30.29,30.40,30.39,30.23,30.30,30.14,30.09,30.02,30.03,29.96,29.84,29.98,30.11,30.06,29.65,30.20,30.33,30.15,30.13,30.38,30.39,30.14,30.31,30.18,30.11,29.74,30.05,30.33,30.20,30.03,30.35,30.39,30.11,30.28,30.45,30.31,30.30,30.49,30.44,30.37,30.41,30.62,30.45,30.52,30.65,30.73,30.71,30.82,30.69,30.84,30.80,30.56,30.84,30.64,30.65,30.34,30.44,30.62,30.39,30.32,30.52,30.60,30.36,30.44,30.52,30.64,30.47,30.62,30.53,30.45,30.71,30.58,30.50,30.43,30.62,30.63,30.41,30.65,30.68,30.47,30.58,30.80,30.77,30.85,30.68,30.73,30.80,30.58,30.48,30.62,30.51,30.53,30.32,30.46,30.53,30.20,30.26,29.81,29.60,29.54,29.67,29.40,28.96,27.66,28.02,27.35,27.78,28.39,28.49,29.09,29.07,27.98,28.76,29.47,28.98,28.89,29.59,29.81,29.81,29.62,29.76,29.58,28.90,29.24,29.57,29.18,28.65,29.40,29.76,29.02,29.08,29.65,29.88,28.90,29.37,30.09,29.76,29.36,29.84,29.85,30.00,29.67,29.51,29.78,29.96,29.57,29.52,29.85,29.54,28.87,29.50,29.40,28.97,28.73,29.56,29.34,28.93,28.99,29.56,28.85,29.17,28.99,28.83,28.63,28.87,28.98,28.16,28.36,28.62,28.94,28.35,28.34,28.84,28.90,28.39,28.38,29.32,29.12,29.24,29.81,29.71,29.44,30.03,30.09,29.84,29.70,30.30,30.13,29.80,30.18,30.48,30.34,30.30,30.37,30.54,30.63,30.65,30.71,30.66,30.49,30.67,30.78,30.49,30.66,30.78,30.82,30.51,30.72,30.84,30.83,30.68,30.79,30.86,30.84,30.86,30.92,30.91,31.00,30.87,30.81,30.86,30.84,30.66,30.69,30.80,30.67,30.55,30.57,30.52,30.39,30.32,30.35,30.28,29.83,29.88,30.37,30.27,30.34,30.03,30.25,30.39,30.05,30.20,30.35,30.45,30.15,30.46,30.58,30.56,30.50,30.56,30.65,30.59,30.54,30.72,30.79,30.75,30.83,30.88,30.77,30.73,30.82,30.78,30.75,30.69,30.62,30.45,30.58,30.63,30.46,30.41,30.36,30.10,30.23,30.39,30.34,30.27,30.23,30.55,30.29,30.34,30.65,30.71,30.80,30.85,30.95,30.96,30.95,31.05,31.06,31.02,31.08,31.10,31.00,31.07,31.11,31.06,30.98,31.06,31.12,31.06,31.16,31.10,31.03,31.00,31.13,31.07,31.01,31.08,31.14,31.08,30.98,30.91,31.01,30.91,30.87,30.89,30.97,30.83,30.86,30.79,30.91,30.93,30.91,30.86,30.97,31.00,30.92,30.93,30.88,30.74,30.65,30.68,30.81,30.85,30.79,30.78,30.85,30.86,30.82,30.91,30.82,30.84,30.94,30.93,30.94,30.98,31.05,31.02,30.98,31.12,31.08,31.14,31.10,31.09,31.07,31.12,31.01,31.02,31.08,31.08,30.97,31.00,31.08,31.01,30.88,31.03,30.97,30.80,30.82,30.89,30.75,30.55,30.79,30.74,30.41,30.39,30.57,30.43,30.20,30.16,30.29,30.09,29.96,30.13,30.07,29.81,29.62,29.42,29.26,29.57,29.85,29.50,29.54,29.97,29.83,29.54,30.14,30.02,29.89,29.88,30.15,30.09,29.92,29.90,30.20,29.70,29.75,29.48,29.40,29.58,29.54,29.10,29.27,29.62,29.63,29.22,29.62,29.78,29.66,29.45,29.95,29.97,29.77,29.87,30.09,30.11,30.14,30.20,30.69,30.71,30.74,30.54,30.48,30.62,30.54,30.21,30.35,30.53,30.44,30.20,30.35,30.32,30.14,30.05,30.23,30.12,29.77,29.86,30.04,29.90,29.79,30.03,30.08,30.07,30.23,30.38,30.29,30.24,30.53,30.38,30.14,30.39,30.52,30.30,30.19,30.49,30.70,30.69,30.58,30.78,30.72,30.46,30.45,30.65,30.52,30.35,30.45,30.64,30.41,30.58,30.48,30.43,30.66,30.59,30.23,30.49,30.30,30.06,30.46,30.10,30.05,30.05,29.93,29.41,29.34,29.74,29.07,29.54,29.49,29.25,28.97,29.16,29.04,28.81,28.38,28.70,28.66,28.42,28.50,28.86,28.58,28.80,29.09,29.07,29.17,29.34,29.63,29.57,29.59,29.68,29.95,29.92,29.83,30.09,30.09,30.40,30.20,30.34,30.20,30.35,30.28,29.49,30.01,30.14,29.93,29.64,29.81,29.93,29.49,29.29,29.84,29.67,29.51,29.62,29.94,29.59,29.30,29.65,29.82,30.10,30.05,29.36,29.87,30.12,29.85,29.68,30.13,30.26,30.00,29.84,30.25,30.20,29.65,29.88,30.30,30.22,29.90,30.22,30.43,30.21,30.21,30.23],[29.26,27.77,26.42,26.07,24.99,24.63,24.07,23.75,23.46,22.61,22.73,22.43,21.31,21.54,21.52,21.69,20.94,20.81,19.95,19.04,19.31,18.59,18.06,18.49,17.75,17.19,17.17,17.09,16.74,15.55,15.74,16.80,15.56,14.76,15.50,15.53,14.39,14.12,14.38,15.36,13.89,13.72,14.75,15.14,13.94,14.35,14.85,14.32,13.37,13.45,14.61,13.46,12.52,13.54,14.50,12.52,13.68,14.59,14.89,14.88,15.49,15.66,14.73,16.02,16.44,16.23,15.97,16.70,17.16,16.01,16.42,17.18,17.17,16.62,17.20,17.93,17.45,17.15,17.87,18.30,17.30,18.81,18.35,18.22,17.33,17.65,17.05,16.52,15.81,15.13,14.93,16.65,16.17,15.39,15.64,17.16,16.39,15.78,17.01,17.11,16.86,18.05,17.10,17.40,16.21,16.34,15.63,15.68,15.14,15.02,14.77,15.55,15.70,15.73,16.60,16.59,16.08,16.66,16.04,15.37,15.48,16.19,14.63,14.10,14.89,14.52,13.36,12.73,13.02,11.62,11.21,10.21,10.39,11.12,11.64,12.32,12.16,10.79,11.58,11.39,11.97,12.41,12.31,13.14,13.16,12.39,13.14,14.11,13.51,13.29,14.34,15.02,14.93,14.03,14.15,14.28,13.19,13.45,13.72,13.21,12.62,13.07,13.48,12.35,11.69,12.50,12.47,11.24,10.65,10.54,10.40,11.06,11.15,11.83,11.56,10.69,11.46,12.14,11.34,11.37,12.11,12.34,11.42,11.64,12.28,12.13,12.00,12.28,13.24,13.13,13.00,13.48,14.50,13.69,15.28,13.54,12.72,11.74,11.95,12.45,12.04,11.00,11.26,11.10,10.79,10.18,10.16,10.21,9.76,9.61,9.77,9.60,9.01,8.59,9.14,8.95,8.24,8.60,9.31,8.80,8.78,9.22,9.65,8.44,8.89,9.83,9.59,8.78,8.66,9.71,10.39,9.68,8.59,9.09,10.02,8.97,8.52,9.25,9.73,8.89,8.64,9.65,10.10,8.86,9.34,10.38,10.31,11.31,11.44,11.73,11.21,11.97,11.74,10.65,10.98,11.81,11.02,10.51,11.51,11.65,10.35,10.71,11.92,10.78,9.92,10.97,11.83,10.82,10.74,11.70,11.67,12.24,11.80,12.72,12.90,10.97,11.72,12.76,12.25,11.00,11.93,12.61,11.61,11.41,12.66,12.59,11.46,12.12,12.97,12.57,12.47,12.82,12.51,11.63,11.39,11.74,10.80,11.21,11.98,11.33,11.29,11.97,12.24,11.09,11.93,11.94,11.06,10.61,11.29,10.66,9.87,10.52,10.65,9.64,9.10,9.95,9.89,9.26,10.66,10.69,10.16,11.36,11.94,12.64,11.01,11.78,10.83,10.14,10.38,11.83,11.27,10.58,10.83,11.70,12.23,12.64,12.45,11.36,11.52,12.65,11.83,11.23,11.81,12.27,11.86,10.80,10.34,11.29,10.86,9.86,10.32,10.98,9.73,9.45,10.24,10.21,9.33,9.24,10.20,9.62,8.80,8.66,8.13,7.70,7.17,7.33,6.86,7.04,8.00,7.70,7.36,7.99,8.69,8.00,8.41,9.11,9.49,9.13,9.51,10.22,10.25,10.03,10.78,11.39,11.53,11.49,12.49,12.36,11.82,12.22,11.98,11.16,10.90,11.22,10.12,9.79,9.55,9.30,8.67,8.56,8.36,7.39,7.37,7.38,7.05,6.18,6.13,6.39,5.73,5.55,5.62,5.71,5.01,4.82,5.44,5.07,4.40,4.69,5.27,4.57,4.13,4.46,4.52,3.84,3.63,4.10,3.86,2.90,3.28,3.64,3.14,2.70,3.36,3.56,3.02,2.97,3.80,3.89,3.55,4.28,4.19,4.56,3.95,4.51,4.62,3.79,3.80,4.48,4.39,3.70,4.17,4.70,4.60,4.29,4.90,5.09,5.26,5.26,5.80,6.01,5.58,6.50,6.74,7.64,7.32,8.07,7.32,6.30,6.60,6.99,6.54,5.85,6.15,6.42,5.83,5.39,5.92,6.06,5.23,5.27,5.95,5.63,5.05,5.84,6.47,5.68,5.51,6.63,6.87,6.33,6.11,5.32,4.93,5.48,4.82,4.96,5.80,5.62,5.19,5.72,6.29,6.29,6.83,6.93,6.85,6.14,5.68,5.47,5.51,5.41,4.75,4.98,4.92,4.39,4.25,3.60,3.99,4.23,4.56,3.81,4.23,3.69,3.96,4.63,4.45,4.64,4.61,4.75,4.14,3.75,4.14,3.48,3.92,3.88,4.20,3.28,3.39,4.34,3.99,4.62,4.19,4.48,4.13,3.71,3.79,3.88,3.55,3.10,3.60,3.70,3.22,2.73,3.27,3.68,2.78,2.72,3.29,3.44,2.55,2.58,2.40,1.66,1.51,1.35,1.31,1.07,0.83,0.77,0.90,1.11,1.21,1.15,1.26,1.49,1.50,1.57,2.05,2.19,2.17,2.59,2.97,2.91,3.13,3.60,4.54,4.50,3.63,4.34,4.21,3.25,3.43,4.00,3.56,3.21,3.24,3.48,3.10,2.43,3.03,3.08,2.44,2.08,2.86,2.95,2.59,2.62,4.24,31.42,31.31,31.19,31.15,31.08,31.12,31.10,31.05,31.09,31.13,31.13,31.15,31.12,31.05,31.07,31.07,31.07,30.93,31.01,30.79,30.80,30.78,30.78,30.80,30.66,30.76,30.58,30.70,30.62,30.51,30.39,30.57,30.55,30.36,30.31,30.39,30.38,30.24,30.32,30.16,30.16,30.09,30.09,30.01,29.88,30.09,30.22,30.20,29.94,30.28,30.46,30.27,30.38,30.50,30.46,30.27,30.38,30.27,30.20,29.83,30.16,30.38,30.27,30.07,30.41,30.43,30.20,30.28,30.44,30.37,30.34,30.46,30.46,30.41,30.43,30.60,30.43,30.54,30.65,30.70,30.66,30.79,30.68,30.82,30.78,30.53,30.78,30.64,30.62,30.38,30.45,30.61,30.40,30.43,30.50,30.57,30.35,30.51,30.53,30.60,30.56,30.60,30.58,30.49,30.71,30.59,30.53,30.43,30.61,30.63,30.47,30.70,30.68,30.56,30.61,30.75,30.75,30.80,30.69,30.71,30.72,30.61,30.47,30.60,30.55,30.65,30.41,30.47,30.56,30.29,30.35,29.81,29.47,29.66,29.60,29.48,29.22,27.98,28.26,27.70,27.98,28.52,28.48,29.14,29.17,28.08,28.94,29.60,29.09,29.24,29.79,29.93,29.91,29.82,29.93,29.69,29.16,29.40,29.62,29.35,28.99,29.56,29.93,29.19,29.37,29.85,30.12,29.16,29.55,30.30,30.00,29.64,29.98,29.94,30.03,29.93,29.71,29.92,30.11,29.80,29.64,29.99,29.65,29.18,29.65,29.53,29.17,29.13,29.80,29.42,29.17,29.05,29.69,28.94,29.12,28.79,29.03,28.57,28.76,28.97,28.31,28.31,28.59,29.17,28.44,28.27,28.97,29.10,28.51,28.60,29.43,29.39,29.26,29.82,29.89,29.69,29.99,30.15,29.98,29.87,30.31,30.24,30.05,30.26,30.49,30.40,30.38,30.46,30.56,30.64,30.66,30.72,30.71,30.55,30.71,30.79,30.51,30.68,30.78,30.85,30.57,30.77,30.87,30.90,30.77,30.84,30.90,30.85,30.89,30.88,30.91,30.99,30.87,30.81,30.90,30.87,30.72,30.72,30.83,30.69,30.56,30.64,30.58,30.42,30.42,30.40,30.29,29.97,30.09,30.42,30.30,30.32,30.14,30.27,30.34,30.18,30.19,30.27,30.42,30.21,30.44,30.54,30.56,30.53,30.58,30.69,30.64,30.57,30.70,30.80,30.76,30.77,30.87,30.78,30.79,30.82,30.82,30.77,30.73,30.64,30.48,30.63,30.64,30.53,30.49,30.38,30.17,30.35,30.47,30.37,30.37,30.30,30.59,30.37,30.38,30.66,30.71,30.82,30.87,30.93,30.99,30.98,31.03,31.07,31.02,31.07,31.06,31.03,31.05,31.07,31.03,31.00,31.06,31.08,31.02,31.11,31.04,31.04,31.00,31.10,31.03,31.01,31.03,31.06,31.05,30.96,30.90,30.97,30.93,30.91,30.88,30.98,30.88,30.89,30.85,30.94,30.98,30.96,30.92,31.01,31.01,30.89,30.85,30.87,30.66,30.68,30.65,30.80,30.89,30.79,30.76,30.87,30.85,30.85,30.88,30.82,30.86,30.95,30.92,30.94,30.95,31.01,31.00,30.97,31.03,31.04,31.03,31.01,31.08,31.04,31.04,31.00,31.03,31.06,31.00,30.97,30.98,30.98,30.95,30.86,30.98,30.90,30.79,30.79,30.83,30.68,30.50,30.67,30.63,30.15,30.27,30.49,30.30,30.02,30.12,30.22,29.99,29.84,29.98,29.96,29.63,29.69,29.36,29.17,29.58,29.71,29.55,29.41,29.80,29.62,29.29,29.84,29.81,29.56,29.51,29.97,29.95,29.73,29.86,30.16,29.55,29.72,29.23,29.37,29.43,29.29,28.96,29.22,29.43,29.50,29.23,29.71,29.70,29.64,29.43,29.94,29.97,29.71,29.84,30.05,30.05,30.09,30.20,30.60,30.67,30.70,30.51,30.41,30.52,30.48,30.20,30.22,30.47,30.42,30.24,30.26,30.36,30.26,30.02,30.18,30.13,29.81,29.78,30.09,29.92,29.74,29.97,30.16,30.18,30.27,30.44,30.31,30.22,30.48,30.35,30.10,30.42,30.54,30.28,30.19,30.55,30.66,30.69,30.62,30.75,30.69,30.46,30.34,30.57,30.49,30.15,30.29,30.59,30.19,30.50,30.31,30.34,30.61,30.57,30.12,30.55,30.21,30.07,30.41,29.99,30.02,30.01,29.93,29.32,29.23,29.71,29.09,29.60,29.64,29.39,29.04,29.25,29.16,28.93,28.55,28.76,28.78,28.56,28.58,28.95,28.65,28.84,29.09,29.15,29.04,29.19,29.43,29.26,29.33,29.47,29.51,29.73,29.63,30.07,30.07,30.37,30.07,30.33,30.22,30.33,30.24,29.94,29.91,30.17,29.89,29.70,29.86,29.99,29.55,29.45,29.77,29.73,29.59,29.55,29.88,29.80,29.44,29.63,29.88,30.17,30.16,29.45,29.94,30.24,30.00,29.79,30.17,30.22,30.01,29.90,30.22,30.21,29.71,29.85,30.27,30.19,29.81,30.18,30.41,30.23,30.11,30.22],[29.11,27.63,26.33,25.80,24.77,24.28,23.66,23.17,23.03,22.15,22.31,22.04,20.75,21.25,21.28,21.61,20.36,20.35,19.41,18.58,18.94,18.48,17.49,17.80,17.63,17.14,16.87,16.96,16.59,15.30,15.50,16.57,15.31,14.68,15.12,15.46,14.48,14.01,14.45,15.19,13.88,13.58,14.52,14.69,13.76,13.96,14.42,13.87,12.92,13.34,14.27,13.20,12.31,13.22,14.17,12.52,13.38,14.27,14.52,14.42,15.25,15.35,14.42,15.56,16.15,15.73,15.42,16.43,16.83,15.56,15.88,17.06,16.86,16.31,16.86,17.63,17.18,16.64,17.83,18.36,17.36,18.76,18.17,18.30,17.17,17.46,17.02,16.49,15.52,14.91,14.74,16.45,15.93,15.06,15.63,17.18,16.26,15.61,17.00,17.19,16.52,17.76,17.03,17.13,15.85,15.79,15.30,15.55,15.00,14.82,14.49,15.43,15.51,15.54,16.64,16.66,15.80,16.52,16.00,15.31,15.44,16.05,14.46,13.92,14.72,14.28,13.04,12.58,12.57,11.24,11.21,9.80,9.74,11.06,11.46,12.03,11.98,10.60,11.31,11.19,11.92,12.20,12.10,12.84,12.73,12.15,13.19,13.72,13.08,12.80,13.98,14.68,14.65,13.87,14.22,14.15,12.92,13.33,13.41,12.99,12.31,12.75,13.16,12.03,11.49,12.07,12.11,10.82,10.43,10.51,10.10,10.79,11.13,11.75,11.82,10.87,11.36,12.27,11.54,11.32,11.90,12.29,11.35,11.53,12.28,12.30,11.79,12.08,13.20,13.00,13.13,13.55,14.34,13.55,14.98,13.31,12.29,11.63,12.07,12.83,12.02,11.24,11.18,11.10,10.53,10.20,10.11,10.12,9.61,9.43,9.62,9.38,8.69,8.50,9.27,8.67,8.09,8.58,9.16,8.63,8.55,9.14,9.68,8.42,8.87,9.81,9.61,8.78,8.66,9.87,10.60,9.90,8.62,9.22,10.23,8.97,8.47,9.32,9.81,8.94,8.77,9.81,10.17,9.07,9.54,10.64,10.63,11.66,11.43,12.01,11.23,12.11,12.01,10.69,11.14,12.06,11.16,10.40,11.64,11.90,10.34,10.63,12.06,10.87,9.94,11.01,11.99,10.87,10.81,11.80,11.78,12.37,11.69,12.64,13.02,11.30,11.73,12.90,12.37,11.04,12.18,12.93,11.71,11.59,12.99,12.78,11.67,12.50,13.46,12.95,12.73,13.00,12.83,11.71,11.29,12.00,11.09,11.43,12.36,11.61,11.51,12.38,12.76,11.51,12.24,12.28,11.36,11.03,11.77,10.92,10.03,10.93,10.98,9.81,9.28,10.19,10.05,9.66,10.91,10.97,10.49,11.61,11.98,12.53,11.20,11.49,10.79,10.21,10.78,11.74,11.23,10.47,10.81,11.49,12.17,12.57,12.60,11.25,11.60,12.76,11.79,11.23,11.92,12.38,11.72,10.68,10.45,11.41,10.86,9.93,10.24,10.94,9.51,9.34,10.40,10.32,9.16,9.14,10.28,9.83,9.04,8.96,8.25,8.04,7.15,7.35,6.91,6.93,7.99,7.72,7.26,7.97,8.67,8.05,8.44,9.18,9.46,9.24,9.68,10.24,10.42,10.16,10.84,11.44,11.55,11.47,12.45,12.27,11.79,12.07,11.62,11.19,10.80,10.98,10.07,9.72,9.69,9.27,8.58,8.65,8.38,7.36,7.33,7.32,7.02,6.15,5.93,6.14,5.54,5.19,5.54,5.57,4.74,4.60,5.41,4.87,4.36,4.59,5.06,4.69,4.06,4.27,4.28,3.91,3.43,4.09,3.72,2.96,3.27,3.44,2.94,2.59,3.29,3.53,2.93,3.06,3.65,3.87,3.60,4.24,4.17,4.38,3.68,4.28,4.46,3.60,3.61,4.34,4.29,3.65,4.04,4.64,4.32,4.05,4.80,5.07,4.88,5.15,5.64,5.92,5.61,6.31,6.52,7.59,7.22,8.00,7.31,6.36,6.68,7.01,6.47,5.80,6.27,6.35,5.77,5.38,6.10,5.99,5.17,5.26,5.92,5.54,4.88,5.84,6.37,5.52,5.32,6.48,6.69,6.04,5.97,5.22,4.90,5.52,4.78,5.01,5.66,5.62,5.35,5.80,6.27,6.31,6.83,6.85,6.84,6.01,5.66,5.45,5.63,5.51,4.83,4.72,4.82,4.35,4.15,3.74,4.12,4.38,4.63,3.92,4.30,3.74,3.89,4.47,4.41,4.36,4.39,4.38,3.84,3.29,3.77,3.15,3.59,3.50,3.76,3.01,3.19,3.99,3.74,4.33,4.00,4.19,3.90,3.55,3.60,3.71,3.35,2.88,3.23,3.39,2.91,2.48,2.99,3.21,2.52,2.58,3.30,3.26,2.54,2.70,2.63,1.84,1.71,1.47,1.37,1.29,1.08,0.84,0.76,0.88,1.09,1.18,1.15,1.37,1.52,1.57,1.70,1.99,2.12,2.29,2.55,2.61,3.01,3.37,4.23,4.01,3.42,3.73,3.62,3.04,3.00,3.51,3.32,2.79,2.74,3.13,2.79,2.26,2.70,2.82,2.28,1.92,2.89,3.00,2.61,2.46,4.12,31.37,31.28,31.17,31.11,31.06,31.09,31.05,31.00,31.04,31.06,31.04,31.05,31.05,31.01,30.99,31.01,30.99,30.88,30.96,30.73,30.75,30.70,30.76,30.78,30.71,30.76,30.57,30.65,30.56,30.43,30.34,30.51,30.44,30.21,30.19,30.33,30.33,30.16,30.25,30.09,30.08,29.96,29.95,29.89,29.77,29.98,30.11,30.14,29.84,30.22,30.34,30.20,30.26,30.40,30.35,30.15,30.30,30.17,30.11,29.84,30.11,30.32,30.16,29.95,30.33,30.30,30.09,30.22,30.36,30.28,30.22,30.42,30.39,30.35,30.39,30.57,30.39,30.49,30.62,30.65,30.63,30.74,30.62,30.79,30.71,30.49,30.74,30.58,30.55,30.29,30.36,30.56,30.33,30.34,30.45,30.52,30.27,30.39,30.53,30.56,30.41,30.58,30.54,30.39,30.66,30.61,30.51,30.36,30.58,30.64,30.36,30.64,30.68,30.48,30.58,30.76,30.73,30.78,30.66,30.66,30.72,30.54,30.40,30.60,30.53,30.55,30.36,30.48,30.50,30.23,30.27,29.75,29.54,29.61,29.68,29.42,29.20,27.81,28.06,27.63,27.81,28.50,28.44,29.20,29.14,28.01,28.84,29.63,28.98,29.05,29.73,29.88,29.85,29.63,29.80,29.56,29.00,29.29,29.54,29.27,28.93,29.48,29.85,29.09,29.29,29.83,29.94,29.00,29.42,30.15,29.89,29.53,29.91,29.86,29.97,29.84,29.65,29.84,30.03,29.68,29.60,29.93,29.50,29.08,29.52,29.44,29.07,28.93,29.66,29.30,28.97,29.04,29.60,28.84,29.12,28.84,28.88,28.51,28.87,28.93,28.14,28.27,28.61,28.96,28.40,28.27,28.94,28.94,28.57,28.49,29.35,29.29,29.21,29.79,29.83,29.57,29.89,30.07,29.90,29.76,30.22,30.16,29.93,30.20,30.43,30.27,30.30,30.38,30.46,30.59,30.57,30.58,30.58,30.49,30.59,30.68,30.45,30.63,30.73,30.77,30.48,30.69,30.81,30.78,30.65,30.76,30.82,30.80,30.85,30.87,30.88,30.92,30.82,30.75,30.81,30.77,30.63,30.65,30.72,30.63,30.50,30.53,30.41,30.36,30.33,30.27,30.18,29.86,29.95,30.33,30.22,30.24,30.03,30.16,30.25,30.07,30.12,30.23,30.35,30.12,30.39,30.48,30.51,30.45,30.51,30.60,30.57,30.50,30.71,30.77,30.73,30.80,30.85,30.73,30.71,30.81,30.78,30.71,30.71,30.59,30.47,30.60,30.67,30.48,30.43,30.30,30.08,30.27,30.40,30.30,30.30,30.24,30.52,30.27,30.34,30.56,30.65,30.69,30.79,30.92,30.92,30.96,31.04,31.09,30.99,31.06,31.06,30.97,31.03,31.10,31.02,30.96,31.03,31.08,31.01,31.08,31.02,31.02,30.95,31.06,31.01,30.96,30.96,31.02,30.97,30.89,30.84,30.90,30.87,30.84,30.84,30.92,30.79,30.81,30.81,30.87,30.87,30.87,30.82,30.89,30.93,30.77,30.73,30.74,30.58,30.58,30.57,30.71,30.81,30.74,30.73,30.79,30.81,30.76,30.86,30.79,30.79,30.93,30.90,30.89,30.92,31.01,31.00,30.95,31.03,31.03,31.07,31.04,31.05,31.04,31.07,30.98,30.97,31.06,31.04,30.93,30.92,31.03,30.93,30.81,30.98,30.88,30.74,30.68,30.80,30.64,30.49,30.60,30.65,30.28,30.28,30.49,30.34,30.08,30.12,30.26,30.03,29.91,30.09,30.06,29.77,29.67,29.42,29.32,29.57,29.73,29.55,29.48,29.81,29.72,29.37,29.91,29.89,29.76,29.63,30.05,30.02,29.85,29.96,30.21,29.68,29.78,29.34,29.41,29.50,29.38,29.08,29.32,29.51,29.54,29.30,29.68,29.66,29.50,29.48,29.96,29.91,29.79,29.87,30.07,30.07,30.13,30.13,30.57,30.63,30.67,30.43,30.33,30.43,30.44,30.18,30.25,30.44,30.38,30.19,30.27,30.34,30.19,29.99,30.18,30.09,29.73,29.80,30.05,29.92,29.76,29.95,30.12,30.12,30.24,30.41,30.32,30.26,30.51,30.36,30.10,30.40,30.50,30.28,30.15,30.50,30.66,30.62,30.54,30.69,30.65,30.39,30.36,30.57,30.48,30.23,30.28,30.62,30.31,30.53,30.35,30.42,30.64,30.62,30.27,30.56,30.41,30.15,30.54,30.19,30.11,30.16,30.05,29.47,29.43,29.82,29.08,29.59,29.58,29.35,28.99,29.29,29.15,28.94,28.45,28.81,28.75,28.52,28.59,28.98,28.64,28.89,29.17,29.21,29.17,29.32,29.51,29.35,29.50,29.62,29.66,29.84,29.81,30.14,30.16,30.44,30.16,30.34,30.07,30.33,30.33,29.95,30.10,30.12,30.01,29.64,29.91,30.14,29.62,29.52,29.85,29.76,29.64,29.68,29.95,29.85,29.47,29.73,29.89,30.13,30.14,29.46,29.96,30.22,30.08,29.78,30.22,30.31,29.98,29.86,30.30,30.13,29.77,30.00,30.36,30.20,29.99,30.29,30.40,30.31,30.25,30.26],[28.68,27.15,25.92,25.41,24.35,24.04,23.31,23.00,22.78,21.79,21.92,21.77,20.47,20.80,20.76,21.00,20.20,19.91,19.06,18.05,18.05,17.47,16.88,17.06,16.50,16.08,15.93,15.82,15.27,14.32,14.31,15.21,14.01,13.52,14.09,14.14,13.40,12.94,13.39,14.23,12.85,12.56,13.24,13.78,12.53,12.66,13.31,12.84,11.92,12.19,13.06,12.04,10.97,11.91,12.69,11.22,12.50,12.96,13.48,13.64,14.22,14.17,13.26,14.31,15.04,14.67,14.29,15.41,15.77,14.55,15.00,15.88,15.71,15.19,15.73,16.34,15.98,15.50,16.41,16.97,16.15,17.26,16.81,16.98,16.13,16.26,15.80,15.45,14.44,13.76,13.43,15.37,14.92,13.92,14.14,15.94,15.19,14.24,15.72,16.03,15.13,17.00,15.55,15.88,14.63,14.83,13.75,14.00,13.70,13.74,13.00,14.12,14.38,14.39,15.24,15.33,14.56,15.44,14.86,14.04,14.06,14.71,13.05,12.68,13.79,12.95,11.67,11.42,11.49,10.08,9.97,8.49,8.75,10.31,10.43,11.16,11.16,9.66,10.51,10.39,11.07,11.29,11.07,11.73,12.12,11.37,12.03,12.74,12.44,11.91,13.09,13.48,13.53,12.71,13.05,13.07,11.96,12.25,12.26,12.09,11.41,11.60,12.31,11.35,10.37,10.92,11.17,9.79,9.44,9.30,8.97,9.70,9.89,10.83,10.80,9.70,10.29,11.17,10.45,10.08,10.95,11.20,10.40,10.73,11.23,11.23,10.69,11.18,12.14,11.89,11.83,12.25,13.17,12.48,13.85,12.21,11.61,10.74,11.13,11.61,11.07,10.30,10.47,10.34,9.67,9.29,9.50,9.32,8.76,8.58,8.91,8.69,7.64,7.66,8.13,7.78,6.89,7.63,8.08,7.58,7.51,8.11,8.41,7.34,8.03,8.87,8.74,7.97,7.82,8.97,9.57,9.03,7.72,8.14,9.11,8.16,7.69,8.28,8.80,8.00,7.82,8.68,9.03,8.17,8.64,9.55,9.72,10.59,10.32,10.78,10.11,10.84,10.74,9.59,10.10,10.76,10.01,9.25,10.51,10.66,9.13,9.40,10.73,9.68,8.73,9.87,10.65,9.81,9.64,10.57,10.60,11.18,10.54,11.65,11.86,10.20,10.81,11.77,11.12,10.00,11.09,11.49,10.31,10.48,11.55,11.28,10.31,11.22,11.96,11.54,11.60,11.84,11.53,10.64,10.29,10.96,9.96,10.40,11.22,10.53,10.48,11.17,11.50,10.43,11.06,11.20,10.27,9.86,10.65,9.79,9.01,9.82,9.77,8.70,8.31,9.17,9.12,8.81,10.04,10.05,9.68,10.71,11.09,11.64,10.37,10.90,10.14,9.52,10.02,11.07,10.42,9.84,10.20,10.97,11.34,11.81,11.73,10.47,10.68,11.72,10.95,10.25,10.79,11.38,10.68,9.73,9.45,10.32,9.91,9.00,9.34,9.95,8.67,8.43,9.33,9.43,8.50,8.20,9.44,9.16,8.29,8.43,7.69,7.47,6.46,6.70,6.25,6.53,7.32,7.03,6.70,7.33,7.96,7.53,7.74,8.33,8.58,8.49,8.83,9.42,9.51,9.31,10.06,10.63,10.59,10.66,11.74,11.55,11.04,11.52,10.95,10.46,10.08,10.52,9.44,9.23,9.13,8.72,8.28,8.33,8.04,7.21,6.98,7.19,6.78,6.06,5.80,6.15,5.67,5.15,5.47,5.70,4.98,4.75,5.39,5.10,4.54,4.79,5.31,4.85,4.40,4.28,4.28,4.11,3.76,4.31,3.76,3.15,3.63,3.60,3.11,2.75,3.46,3.67,3.16,3.21,3.93,3.99,3.53,4.35,4.13,4.21,3.36,4.08,4.32,3.55,3.37,4.15,4.17,3.49,3.92,4.44,4.30,4.07,4.73,4.83,4.85,5.05,5.44,5.59,5.51,6.22,6.39,7.44,7.00,7.85,7.04,6.06,6.42,6.74,6.01,5.50,5.84,5.96,5.23,4.98,5.61,5.41,4.72,4.81,5.40,5.13,4.60,5.39,5.94,5.17,5.11,6.25,6.41,5.90,5.93,5.14,4.81,5.39,4.69,4.84,5.52,5.43,5.14,5.49,6.01,6.08,6.51,6.34,6.46,5.87,5.33,5.08,5.48,5.28,4.52,4.73,4.91,4.38,4.33,3.83,4.35,4.48,4.77,3.86,4.23,3.52,3.71,4.37,4.24,4.24,4.31,4.24,3.69,3.21,3.66,3.01,3.50,3.39,3.57,2.70,2.90,3.77,3.39,4.01,3.70,4.08,3.70,3.38,3.51,3.45,3.25,2.55,3.22,3.10,2.64,2.46,2.92,3.10,2.38,2.64,3.08,2.93,2.42,2.54,2.51,1.88,1.76,1.63,1.45,1.17,1.17,1.09,0.84,0.76,0.88,1.07,1.09,1.14,1.29,1.45,1.49,1.69,1.95,2.16,2.27,2.45,2.77,3.21,3.93,3.78,3.31,3.66,3.46,2.82,2.82,3.36,3.14,2.57,2.50,2.84,2.67,2.00,2.45,2.57,2.16,1.72,2.41,2.62,2.33,2.29,3.79,31.32,31.25,31.15,31.07,31.01,31.09,31.03,30.97,31.02,31.03,31.03,31.04,31.05,31.00,30.97,30.99,30.96,30.89,30.96,30.74,30.70,30.68,30.74,30.77,30.68,30.77,30.57,30.67,30.60,30.48,30.37,30.53,30.50,30.28,30.26,30.39,30.37,30.21,30.30,30.11,30.07,30.00,30.03,29.89,29.84,30.00,30.16,30.10,29.68,30.25,30.26,30.13,30.17,30.34,30.28,30.06,30.17,30.14,30.04,29.61,30.06,30.27,30.14,29.98,30.28,30.33,30.11,30.24,30.37,30.29,30.26,30.46,30.42,30.37,30.39,30.60,30.40,30.52,30.63,30.66,30.68,30.75,30.66,30.79,30.74,30.53,30.80,30.61,30.59,30.30,30.39,30.58,30.34,30.33,30.46,30.52,30.28,30.33,30.47,30.55,30.36,30.57,30.49,30.35,30.65,30.52,30.44,30.31,30.57,30.60,30.31,30.61,30.68,30.44,30.55,30.77,30.74,30.82,30.64,30.66,30.73,30.56,30.39,30.53,30.49,30.45,30.28,30.44,30.45,30.23,30.23,29.77,29.60,29.54,29.70,29.36,28.95,27.67,28.00,27.38,27.89,28.37,28.48,29.09,29.01,27.94,28.74,29.49,28.97,28.81,29.62,29.80,29.82,29.56,29.71,29.54,28.92,29.18,29.54,29.08,28.74,29.41,29.74,28.96,29.02,29.67,29.85,28.91,29.26,30.07,29.79,29.37,29.84,29.83,29.98,29.70,29.45,29.71,29.94,29.50,29.40,29.82,29.41,28.90,29.45,29.33,28.91,28.72,29.50,29.25,28.88,28.93,29.43,28.86,29.16,28.98,28.84,28.64,28.94,28.94,28.17,28.48,28.70,28.90,28.34,28.29,28.90,28.76,28.41,28.46,29.24,29.07,29.20,29.72,29.71,29.38,29.86,30.01,29.80,29.61,30.20,30.13,29.85,30.18,30.47,30.32,30.27,30.38,30.52,30.63,30.62,30.69,30.66,30.51,30.67,30.76,30.48,30.65,30.79,30.76,30.40,30.68,30.82,30.73,30.56,30.75,30.81,30.78,30.83,30.94,30.90,31.00,30.84,30.77,30.87,30.83,30.66,30.67,30.80,30.68,30.52,30.56,30.49,30.39,30.34,30.32,30.25,29.89,29.91,30.40,30.26,30.28,30.07,30.23,30.34,30.08,30.19,30.31,30.42,30.16,30.45,30.56,30.54,30.48,30.54,30.66,30.57,30.51,30.71,30.79,30.72,30.81,30.88,30.73,30.70,30.78,30.70,30.70,30.67,30.52,30.42,30.57,30.58,30.39,30.35,30.34,30.08,30.20,30.34,30.30,30.24,30.21,30.52,30.25,30.25,30.57,30.60,30.62,30.77,30.90,30.90,30.92,31.03,31.08,30.98,31.09,31.09,30.95,31.06,31.12,31.05,30.99,31.06,31.09,31.04,31.10,31.05,31.04,30.97,31.07,31.03,30.98,31.04,31.09,31.04,30.94,30.91,31.00,30.91,30.87,30.90,30.98,30.80,30.83,30.81,30.90,30.90,30.85,30.80,30.91,30.93,30.78,30.76,30.78,30.60,30.54,30.61,30.73,30.78,30.74,30.73,30.82,30.85,30.83,30.90,30.77,30.86,30.95,30.94,30.94,30.96,31.04,31.00,30.95,31.06,31.04,31.07,31.04,31.06,31.05,31.08,31.01,31.04,31.08,31.05,31.00,30.97,31.05,30.98,30.86,30.98,30.92,30.76,30.75,30.82,30.68,30.49,30.66,30.67,30.32,30.29,30.52,30.38,30.10,30.16,30.27,29.96,29.96,30.15,30.10,29.84,29.72,29.47,29.36,29.59,29.74,29.51,29.61,29.84,29.74,29.57,30.05,29.91,29.81,29.77,30.07,30.04,29.89,29.98,30.20,29.73,29.82,29.52,29.43,29.57,29.53,29.18,29.24,29.53,29.65,29.27,29.62,29.70,29.63,29.48,29.94,29.97,29.81,29.83,30.03,30.11,30.18,30.14,30.58,30.62,30.66,30.43,30.39,30.49,30.48,30.15,30.26,30.48,30.40,30.16,30.27,30.32,30.11,29.95,30.15,30.02,29.70,29.83,29.99,29.80,29.82,29.94,30.05,30.06,30.28,30.40,30.31,30.26,30.50,30.34,30.12,30.37,30.51,30.27,30.15,30.48,30.70,30.70,30.57,30.76,30.73,30.38,30.35,30.60,30.50,30.27,30.37,30.64,30.34,30.56,30.36,30.41,30.62,30.59,30.27,30.49,30.35,30.14,30.49,30.11,30.10,30.06,29.97,29.51,29.60,29.75,29.21,29.48,29.45,29.22,28.92,29.16,29.01,28.81,28.49,28.76,28.72,28.43,28.59,28.89,28.63,28.91,29.20,29.24,29.28,29.45,29.70,29.48,29.58,29.85,29.89,29.92,29.89,30.13,30.11,30.40,30.20,30.31,29.99,30.29,30.27,30.02,29.95,30.19,29.77,29.62,29.88,30.10,29.66,29.33,29.85,29.77,29.50,29.64,29.97,29.68,29.38,29.65,29.80,30.07,30.01,29.34,29.82,30.11,29.89,29.64,30.11,30.24,29.99,29.89,30.27,30.18,29.90,29.99,30.33,30.31,30.12,30.32,30.45,30.31,30.34,30.23],[28.95,27.27,26.03,25.84,24.83,24.39,23.68,23.27,22.99,22.15,22.45,21.92,20.81,21.03,21.05,21.17,20.55,20.16,19.66,17.99,18.30,17.70,17.29,17.74,17.07,16.82,16.62,16.58,15.86,15.01,14.97,15.82,14.84,13.99,14.59,14.94,13.76,13.25,13.65,14.60,13.19,12.86,13.55,14.17,13.06,13.20,13.67,13.32,12.29,12.78,13.58,12.31,11.20,12.36,13.10,11.39,12.93,13.42,14.02,13.91,14.61,14.50,13.59,14.77,15.44,14.92,14.76,15.81,16.30,14.97,15.32,16.51,16.23,15.66,16.30,16.96,16.72,16.32,17.00,17.75,17.06,18.17,17.54,17.68,16.55,16.96,16.68,15.94,15.32,14.29,14.10,16.06,15.35,14.69,14.60,16.44,15.59,14.58,16.08,16.61,15.72,17.78,16.40,16.39,15.63,15.44,14.49,14.49,14.64,14.50,13.69,14.76,15.01,14.67,15.61,16.27,15.26,16.13,15.55,14.90,14.87,15.20,13.79,13.23,14.14,13.24,12.18,12.19,12.20,10.67,10.56,9.10,9.32,10.71,10.69,11.26,11.23,9.81,10.49,10.33,10.74,11.35,11.20,11.85,12.05,11.27,12.14,12.84,12.58,12.18,13.36,13.89,13.87,12.95,13.30,13.42,12.13,12.77,12.86,12.39,11.63,12.29,12.43,11.25,10.42,11.43,11.10,10.00,9.56,9.71,9.47,9.86,10.25,11.13,11.08,9.83,10.56,11.65,10.61,10.28,11.36,11.67,10.71,10.53,11.53,11.46,10.79,11.19,12.40,12.13,11.80,12.35,13.38,12.73,13.92,12.36,11.66,10.75,11.23,11.47,11.13,10.28,10.69,10.44,9.65,9.34,9.39,9.35,8.74,8.42,8.88,8.78,7.63,7.64,8.28,8.02,7.01,7.81,8.39,7.70,7.85,8.42,8.76,7.63,8.44,9.40,9.20,8.47,8.35,9.47,10.03,9.25,8.03,8.56,9.58,8.63,7.95,8.70,9.35,8.37,7.96,9.06,9.51,8.39,8.86,9.78,9.86,10.76,10.84,11.30,10.70,11.51,11.22,10.15,10.66,11.32,10.41,9.82,11.14,11.25,9.70,10.15,11.37,10.19,9.31,10.48,11.20,10.10,9.92,11.06,10.83,11.58,10.85,12.10,12.47,10.52,11.18,12.31,11.81,10.31,11.47,12.03,10.87,10.67,11.89,11.90,10.73,11.46,12.52,12.05,11.65,12.07,11.98,10.86,10.44,11.07,9.82,10.51,11.22,10.39,10.45,11.26,11.55,10.36,11.21,11.44,10.49,9.78,10.67,9.98,8.98,9.76,9.82,8.74,8.22,9.13,8.84,8.66,10.03,9.88,9.75,10.87,11.10,11.80,10.61,11.11,10.30,9.74,10.04,11.25,10.77,10.25,10.46,11.17,11.60,12.06,12.03,10.94,11.11,12.03,11.31,10.83,11.25,11.68,11.16,10.11,9.86,10.76,10.54,9.55,9.86,10.61,9.34,9.03,9.74,9.83,8.90,8.69,9.72,9.44,8.44,8.26,7.61,7.50,6.59,6.84,6.36,6.70,7.59,7.26,6.94,7.57,8.41,7.72,8.00,8.77,9.09,8.84,9.26,9.96,9.76,9.61,10.31,10.89,11.10,10.96,11.97,11.79,11.43,11.70,11.43,10.67,10.44,10.83,9.58,9.50,9.37,8.82,8.35,8.46,8.20,7.26,7.04,7.17,6.98,6.06,5.93,6.23,5.80,5.37,5.66,5.79,5.15,4.88,5.40,5.14,4.52,4.70,5.20,4.85,4.07,4.28,4.21,3.62,3.52,4.02,3.65,3.00,3.40,3.60,2.98,2.80,3.31,3.62,3.23,3.12,3.94,4.14,3.72,4.52,4.41,4.55,3.90,4.31,4.61,3.77,3.75,4.41,4.51,3.64,3.85,4.63,4.45,4.09,4.61,5.01,5.05,5.12,5.56,5.92,5.53,6.21,6.53,7.32,7.00,7.72,7.02,6.14,6.34,6.68,6.19,5.67,5.80,6.08,5.52,5.22,5.82,5.70,5.18,5.15,5.73,5.45,4.97,5.70,6.22,5.51,5.44,6.54,6.53,6.01,6.18,5.39,5.06,5.67,5.05,5.12,5.87,5.70,5.33,5.81,6.44,6.29,6.67,6.62,6.49,6.03,5.39,5.29,5.43,5.41,4.73,4.81,4.95,4.52,4.38,3.81,4.35,4.56,4.94,3.96,4.51,3.85,4.27,4.63,4.65,4.55,4.54,4.44,4.06,3.59,3.81,2.85,3.38,3.26,3.47,2.49,2.69,3.63,3.26,3.85,3.59,3.85,3.53,3.15,3.35,3.46,3.33,2.66,3.10,3.56,3.20,2.57,3.34,3.72,2.86,2.79,3.64,3.61,2.75,2.78,2.60,1.99,1.87,1.72,1.61,1.28,1.12,1.17,1.07,0.81,0.76,0.86,1.06,1.13,1.11,1.33,1.44,1.51,1.64,2.13,2.18,2.14,2.69,3.15,3.93,3.79,3.11,3.52,3.47,2.80,2.78,3.29,3.21,2.70,2.62,3.04,2.76,2.00,2.61,2.71,2.29,1.82,2.60,2.75,2.60,2.50,4.08,31.40,31.27,31.14,31.09,30.99,31.08,31.02,30.96,31.03,31.06,31.08,31.11,31.08,31.01,30.99,31.01,31.03,30.91,30.99,30.71,30.73,30.74,30.72,30.73,30.67,30.74,30.56,30.61,30.49,30.42,30.28,30.43,30.43,30.27,30.14,30.29,30.31,30.17,30.26,30.10,30.04,30.00,29.92,29.89,29.70,29.92,30.08,30.02,29.52,30.15,30.30,30.06,30.14,30.41,30.35,30.10,30.18,30.11,30.02,29.54,29.96,30.28,30.14,29.86,30.27,30.31,30.14,30.20,30.34,30.23,30.22,30.39,30.33,30.25,30.30,30.52,30.30,30.42,30.54,30.63,30.60,30.70,30.55,30.75,30.72,30.41,30.68,30.57,30.53,30.24,30.37,30.49,30.25,30.32,30.44,30.43,30.29,30.36,30.44,30.54,30.44,30.60,30.53,30.38,30.64,30.51,30.47,30.36,30.58,30.62,30.37,30.60,30.63,30.42,30.51,30.73,30.69,30.73,30.58,30.60,30.65,30.49,30.39,30.54,30.41,30.51,30.29,30.41,30.50,30.21,30.24,29.70,29.53,29.50,29.55,29.21,28.91,27.68,27.99,27.49,27.85,28.44,28.35,29.00,29.03,27.82,28.62,29.31,28.76,28.71,29.39,29.71,29.68,29.52,29.71,29.41,28.68,29.10,29.40,29.02,28.48,29.29,29.62,28.86,28.86,29.44,29.83,28.70,29.19,30.05,29.64,29.14,29.74,29.71,29.90,29.64,29.27,29.66,29.91,29.39,29.28,29.80,29.41,28.76,29.42,29.30,28.93,28.73,29.53,29.27,28.74,28.70,29.53,28.71,29.10,28.82,28.58,28.53,28.76,28.82,28.04,28.24,28.55,28.87,28.20,28.02,28.89,28.75,28.30,28.27,29.20,28.84,29.16,29.69,29.50,29.25,29.87,29.92,29.61,29.44,30.18,30.02,29.70,30.07,30.38,30.18,30.20,30.30,30.45,30.51,30.53,30.60,30.61,30.39,30.63,30.74,30.44,30.62,30.74,30.75,30.41,30.67,30.77,30.78,30.62,30.74,30.80,30.80,30.80,30.84,30.85,30.93,30.81,30.69,30.76,30.77,30.58,30.61,30.75,30.59,30.46,30.45,30.41,30.29,30.25,30.21,30.21,29.80,29.84,30.30,30.29,30.24,30.00,30.15,30.30,29.98,30.12,30.26,30.35,30.12,30.37,30.50,30.46,30.40,30.46,30.62,30.51,30.39,30.61,30.74,30.73,30.77,30.82,30.71,30.69,30.80,30.73,30.70,30.65,30.54,30.34,30.49,30.54,30.35,30.31,30.30,30.04,30.18,30.29,30.25,30.16,30.17,30.48,30.25,30.29,30.58,30.67,30.71,30.82,30.94,30.94,30.92,31.02,31.07,30.98,31.04,31.04,30.96,31.03,31.07,31.00,30.92,31.01,31.05,31.01,31.07,31.00,30.95,30.91,31.02,30.98,30.91,30.92,31.00,30.99,30.85,30.83,30.92,30.81,30.78,30.86,30.93,30.72,30.79,30.78,30.88,30.90,30.85,30.84,30.93,30.97,30.83,30.83,30.75,30.65,30.52,30.62,30.71,30.76,30.67,30.71,30.77,30.80,30.79,30.85,30.71,30.80,30.89,30.88,30.84,30.90,31.00,30.91,30.88,30.99,30.99,31.07,31.04,30.99,30.97,31.02,30.92,30.96,31.04,31.01,30.89,30.93,31.02,30.95,30.82,30.98,30.93,30.75,30.73,30.80,30.66,30.47,30.69,30.67,30.31,30.25,30.49,30.38,30.07,30.06,30.26,29.96,29.85,30.16,30.04,29.68,29.71,29.40,28.99,29.47,29.58,29.28,29.40,29.80,29.64,29.36,29.87,29.85,29.63,29.54,29.92,29.89,29.66,29.74,30.03,29.50,29.62,29.33,29.29,29.35,29.26,28.98,29.18,29.40,29.57,29.11,29.59,29.65,29.57,29.38,29.91,29.98,29.72,29.81,29.99,30.04,30.17,30.16,30.61,30.65,30.70,30.46,30.40,30.48,30.47,30.13,30.24,30.45,30.38,30.12,30.28,30.22,30.05,29.95,30.10,29.86,29.66,29.74,29.81,29.61,29.65,29.81,29.98,30.02,30.22,30.32,30.21,30.13,30.31,30.22,29.91,30.27,30.40,30.10,30.00,30.40,30.62,30.67,30.51,30.74,30.69,30.30,30.35,30.53,30.40,30.17,30.34,30.60,30.22,30.49,30.30,30.32,30.50,30.54,30.13,30.41,30.15,30.01,30.30,29.99,29.91,29.93,29.80,29.28,29.39,29.66,29.21,29.47,29.43,29.25,28.91,29.11,29.05,28.82,28.51,28.51,28.76,28.37,28.56,28.72,28.43,28.72,28.95,28.96,29.07,29.26,29.39,29.29,29.33,29.58,29.65,29.64,29.65,29.96,29.96,30.23,30.04,30.21,29.94,30.20,30.11,29.94,29.91,30.07,29.89,29.22,29.70,29.91,29.58,29.20,29.72,29.62,29.37,29.42,29.93,29.57,29.24,29.54,29.81,30.09,30.01,29.35,29.76,30.04,29.80,29.50,30.00,30.13,29.90,29.78,30.12,30.07,29.62,29.87,30.22,30.14,29.86,30.09,30.35,30.16,30.13,30.14],[29.18,27.70,26.50,26.10,25.11,24.69,24.05,23.65,23.36,22.43,22.61,22.48,21.16,21.50,21.46,21.75,20.61,20.54,19.64,18.78,19.04,18.78,17.78,18.18,18.08,17.57,17.37,17.10,16.40,15.17,15.26,16.26,14.92,14.23,14.88,15.06,14.10,13.73,14.16,14.89,13.50,13.21,14.19,14.47,13.40,13.66,14.21,13.62,12.75,12.94,14.11,13.00,12.03,13.07,14.07,12.21,13.35,14.19,14.48,14.41,14.92,15.08,14.26,15.30,15.97,15.80,15.34,16.18,16.83,15.52,15.74,16.90,16.73,15.96,16.64,17.41,17.04,16.52,17.62,18.28,17.21,18.92,17.94,18.38,17.34,17.30,16.97,16.38,15.60,14.79,14.81,16.39,15.85,15.21,15.48,17.05,16.25,15.68,16.89,17.07,16.59,17.93,16.92,17.18,15.83,15.89,15.17,15.34,14.84,14.84,14.55,15.30,15.49,15.52,16.39,16.73,16.02,16.68,16.13,15.42,15.45,15.85,14.50,13.90,14.74,14.18,13.00,12.46,12.64,11.14,10.99,9.74,9.92,10.98,11.43,11.71,11.86,10.41,11.36,10.89,11.68,11.82,11.85,12.39,12.34,11.83,12.70,13.32,12.79,12.56,13.70,14.20,14.26,13.20,13.72,13.69,12.45,12.94,13.22,12.84,12.10,12.52,12.91,12.03,11.11,11.88,11.91,10.80,10.14,10.05,10.04,10.41,10.63,11.43,11.35,10.33,10.89,11.70,10.89,11.06,11.67,11.67,11.04,11.19,11.72,11.92,11.65,11.68,12.46,12.56,12.55,12.89,13.76,13.27,14.58,12.85,12.24,11.43,11.82,12.10,11.65,10.82,11.05,10.91,10.27,9.72,10.06,9.91,9.36,9.20,9.35,9.27,8.59,8.30,8.78,8.56,7.88,8.37,8.94,8.34,8.39,8.99,9.38,8.25,8.82,9.79,9.70,8.83,8.76,10.09,10.62,9.92,8.66,9.17,10.11,8.95,8.33,9.05,9.66,8.76,8.45,9.34,9.78,8.82,9.11,10.22,10.32,11.17,11.11,11.68,11.06,11.91,11.63,10.44,11.11,11.70,10.74,10.20,11.50,11.57,9.98,10.46,11.76,10.48,9.69,10.73,11.62,10.54,10.53,11.67,11.69,12.27,11.33,12.49,12.78,10.77,11.41,12.49,11.99,10.58,11.70,12.32,11.12,10.97,12.24,12.16,10.85,11.67,12.75,12.27,12.26,12.64,12.41,11.28,10.96,11.56,10.50,10.82,11.76,11.24,10.88,11.56,12.11,10.87,11.78,11.90,10.91,10.36,10.95,10.35,9.60,10.21,10.18,9.39,8.94,9.70,9.71,9.30,10.49,10.82,10.24,11.35,11.98,12.67,11.12,11.64,10.97,10.32,10.68,11.75,11.26,10.61,10.86,11.57,12.11,12.64,12.48,11.33,11.50,12.58,11.74,11.21,11.86,12.31,11.90,10.73,10.59,11.47,10.78,9.99,10.51,10.81,9.49,9.27,10.26,10.18,9.24,9.00,9.93,9.52,8.83,8.81,8.21,7.77,7.03,7.30,6.82,6.93,7.93,7.66,7.16,7.94,8.74,8.05,8.30,9.01,9.56,9.25,9.65,10.21,10.44,10.23,10.79,11.41,11.67,11.62,12.67,12.29,11.87,12.00,11.83,11.20,10.75,11.09,10.27,9.77,9.70,9.37,8.79,8.66,8.57,7.64,7.30,7.30,7.18,6.28,6.14,6.36,5.77,5.30,5.67,5.84,5.03,4.93,5.55,5.16,4.64,4.79,5.32,4.91,4.30,4.57,4.57,3.90,3.55,4.34,3.71,2.90,3.47,3.57,3.15,2.65,3.40,3.59,3.07,3.24,3.74,4.03,3.68,4.41,4.30,4.52,3.93,4.40,4.55,3.81,3.59,4.40,4.33,3.61,3.97,4.72,4.40,4.43,4.83,4.98,5.24,5.30,5.72,5.90,5.71,6.40,6.67,7.92,7.45,8.33,7.38,6.48,6.74,7.00,6.42,5.81,6.19,6.40,5.66,5.30,5.91,5.90,5.05,5.14,5.80,5.47,4.80,5.79,6.36,5.54,5.46,6.73,6.93,6.34,6.37,5.49,5.17,5.81,5.01,5.16,5.90,5.77,5.47,5.83,6.47,6.53,7.10,6.94,6.96,6.17,5.68,5.51,5.65,5.59,4.78,4.83,4.97,4.51,4.27,3.74,4.34,4.41,4.92,4.00,4.47,3.80,4.11,4.72,4.48,4.59,4.41,4.46,4.00,3.50,3.71,2.94,3.36,3.32,3.52,2.70,2.81,3.58,3.53,4.21,3.85,4.20,3.85,3.25,3.44,3.65,3.37,2.84,3.32,3.54,3.12,2.63,3.20,3.58,2.81,2.72,3.36,3.40,2.68,2.89,2.82,2.21,2.11,1.84,1.71,1.54,1.28,1.17,1.26,1.08,0.83,0.76,0.89,1.10,1.16,1.14,1.32,1.55,1.57,1.75,2.06,2.18,2.52,3.04,3.68,3.48,3.06,3.37,3.09,2.63,2.73,3.17,2.94,2.37,2.71,2.97,2.63,2.05,2.67,2.81,2.26,2.01,2.75,2.95,2.66,2.82,4.37,31.38,31.27,31.17,31.09,31.04,31.08,31.03,30.99,31.01,31.06,31.05,31.06,31.05,31.01,30.97,30.99,30.99,30.86,30.95,30.72,30.76,30.73,30.71,30.74,30.68,30.76,30.58,30.67,30.60,30.52,30.41,30.57,30.54,30.34,30.32,30.41,30.41,30.26,30.29,30.18,30.15,30.07,30.07,29.95,29.86,30.10,30.20,30.21,29.92,30.30,30.43,30.19,30.29,30.47,30.42,30.16,30.27,30.20,30.09,29.82,30.16,30.34,30.22,30.01,30.32,30.42,30.17,30.27,30.44,30.39,30.32,30.49,30.50,30.45,30.48,30.65,30.45,30.58,30.68,30.69,30.68,30.78,30.67,30.80,30.73,30.55,30.77,30.62,30.56,30.36,30.42,30.59,30.44,30.45,30.50,30.58,30.40,30.52,30.54,30.59,30.49,30.60,30.53,30.53,30.68,30.58,30.50,30.40,30.58,30.66,30.43,30.66,30.71,30.50,30.61,30.79,30.75,30.79,30.66,30.68,30.73,30.61,30.48,30.61,30.52,30.63,30.41,30.47,30.54,30.25,30.26,29.84,29.52,29.65,29.63,29.43,29.23,28.12,28.38,27.88,28.16,28.62,28.53,29.14,29.17,28.25,29.13,29.69,29.17,29.29,29.80,29.90,29.91,29.82,29.82,29.68,29.31,29.47,29.63,29.28,28.98,29.58,29.79,29.13,29.35,29.84,29.94,29.01,29.50,30.13,29.85,29.66,29.98,29.92,30.02,29.91,29.75,29.88,30.04,29.73,29.69,29.97,29.54,29.12,29.69,29.57,29.13,29.23,29.80,29.40,29.15,29.28,29.62,28.96,29.16,28.89,29.02,28.70,28.88,29.06,28.35,28.45,28.68,29.12,28.46,28.27,29.04,29.00,28.62,28.57,29.41,29.37,29.35,29.80,29.89,29.70,29.99,30.09,29.97,29.83,30.24,30.16,29.99,30.19,30.45,30.35,30.34,30.45,30.52,30.61,30.64,30.67,30.61,30.54,30.65,30.71,30.42,30.65,30.76,30.79,30.43,30.72,30.84,30.77,30.62,30.80,30.86,30.83,30.87,30.91,30.91,30.97,30.87,30.78,30.88,30.81,30.67,30.68,30.85,30.68,30.51,30.60,30.51,30.43,30.37,30.36,30.30,29.94,30.06,30.36,30.26,30.30,30.11,30.27,30.36,30.17,30.20,30.31,30.46,30.21,30.44,30.55,30.57,30.49,30.57,30.71,30.61,30.53,30.76,30.84,30.76,30.82,30.89,30.78,30.72,30.81,30.74,30.75,30.74,30.56,30.45,30.63,30.70,30.50,30.45,30.34,30.13,30.29,30.42,30.30,30.34,30.27,30.52,30.26,30.30,30.56,30.64,30.67,30.74,30.83,30.93,30.96,31.01,31.03,31.00,31.06,31.03,30.96,31.02,31.11,31.05,31.00,31.05,31.11,31.04,31.07,31.01,31.04,30.97,31.07,31.05,31.00,31.00,31.05,30.99,30.95,30.88,30.95,30.93,30.85,30.83,30.94,30.83,30.84,30.84,30.91,30.91,30.89,30.86,30.93,30.91,30.77,30.76,30.72,30.58,30.61,30.59,30.70,30.83,30.76,30.71,30.86,30.81,30.82,30.89,30.82,30.88,30.97,30.95,30.96,31.01,31.05,31.01,30.98,31.07,31.04,31.05,31.04,31.05,31.02,31.08,30.99,31.02,31.08,31.01,30.95,30.95,31.00,30.90,30.83,30.92,30.81,30.71,30.66,30.77,30.61,30.52,30.60,30.62,30.30,30.41,30.53,30.39,30.16,30.18,30.29,30.01,29.91,30.05,30.03,29.68,29.62,29.43,29.05,29.46,29.72,29.47,29.37,29.84,29.75,29.34,29.80,29.86,29.73,29.57,29.92,29.99,29.81,29.93,30.15,29.67,29.77,29.34,29.47,29.53,29.36,29.11,29.38,29.65,29.63,29.30,29.75,29.78,29.67,29.46,29.97,29.96,29.77,29.84,30.07,30.08,30.15,30.13,30.60,30.63,30.67,30.39,30.37,30.47,30.45,30.18,30.28,30.48,30.38,30.20,30.32,30.36,30.26,30.03,30.23,30.18,29.88,29.84,30.09,29.91,29.75,29.94,30.12,30.14,30.24,30.47,30.31,30.17,30.54,30.28,30.06,30.44,30.53,30.31,30.21,30.55,30.66,30.62,30.58,30.68,30.62,30.40,30.36,30.51,30.47,30.24,30.29,30.55,30.29,30.49,30.31,30.33,30.61,30.61,30.17,30.54,30.28,30.09,30.44,30.06,30.09,30.08,29.96,29.45,29.38,29.79,29.22,29.63,29.65,29.47,29.05,29.26,29.27,29.05,28.77,28.83,28.94,28.74,28.78,28.93,28.86,29.00,29.07,29.15,29.18,29.40,29.40,29.40,29.47,29.57,29.62,29.77,29.67,30.11,30.07,30.38,30.09,30.31,30.02,30.18,30.25,29.85,29.97,30.17,29.89,29.61,29.71,30.02,29.53,29.30,29.84,29.77,29.57,29.53,29.80,29.80,29.45,29.63,29.95,30.11,30.18,29.57,29.97,30.22,29.99,29.77,30.19,30.26,29.97,29.92,30.27,30.20,29.68,29.98,30.31,30.16,29.87,30.20,30.43,30.22,30.17,30.26],[29.05,27.56,26.32,25.83,24.96,24.52,23.82,23.47,23.46,22.36,22.61,22.47,21.17,21.31,21.44,21.61,20.52,20.28,19.44,18.45,18.88,18.36,17.47,17.66,17.47,16.93,16.75,16.79,16.27,15.13,15.17,16.30,14.94,14.30,14.97,15.07,14.12,13.75,14.01,14.82,13.34,13.20,14.11,14.28,13.22,13.46,13.92,13.38,12.45,12.72,13.80,12.65,11.68,12.67,13.61,11.85,13.08,13.67,13.98,14.12,14.65,14.77,13.80,14.96,15.64,15.34,14.87,16.05,16.53,15.24,15.55,16.72,16.63,16.02,16.61,17.44,16.88,16.40,17.43,18.19,17.09,18.60,18.02,18.19,17.08,17.28,16.80,16.46,15.36,14.68,14.49,16.48,15.71,14.80,15.18,17.00,16.09,15.21,16.69,16.95,16.00,17.72,16.43,16.67,15.53,15.43,14.81,14.98,14.37,14.47,14.06,14.88,15.23,15.14,16.26,16.49,15.81,16.51,15.98,15.18,15.34,15.69,14.30,13.76,14.69,13.88,12.81,12.42,12.36,10.78,10.52,9.18,9.21,10.47,10.81,11.39,11.29,9.81,10.59,10.36,11.02,11.42,11.35,11.97,12.07,11.64,12.57,13.00,12.65,12.26,13.33,13.87,13.84,13.07,13.47,13.44,12.38,12.74,12.73,12.52,11.81,12.18,12.84,11.67,10.86,11.46,11.62,10.07,9.76,9.95,9.74,10.28,10.71,11.33,11.51,10.32,10.81,11.60,10.82,10.57,11.27,11.60,10.80,10.86,11.49,11.57,11.07,11.55,12.33,12.27,12.41,12.77,13.38,12.81,13.94,12.37,11.86,10.93,11.29,12.01,11.50,10.33,10.58,10.49,9.87,9.34,9.66,9.67,8.89,8.88,9.22,8.95,8.06,8.03,8.81,8.18,7.53,8.44,8.84,8.37,8.38,9.10,9.43,8.14,8.96,9.96,9.70,8.87,8.76,9.99,10.68,9.95,8.63,9.26,10.22,9.08,8.40,9.25,9.83,8.86,8.58,9.63,9.88,8.84,9.36,10.28,10.40,11.50,11.30,11.70,11.12,11.88,11.77,10.51,11.09,11.79,10.93,10.25,11.56,11.63,10.14,10.51,11.87,10.59,9.74,10.93,11.67,10.62,10.66,11.60,11.25,12.15,11.29,12.43,12.75,10.95,11.47,12.57,11.94,10.69,11.82,12.43,11.25,11.12,12.46,12.36,11.13,12.08,12.99,12.55,12.31,12.52,12.47,11.50,10.91,11.66,10.64,11.10,11.96,11.20,11.12,12.00,12.05,10.98,11.57,11.85,10.84,10.53,11.23,10.49,9.63,10.49,10.50,9.57,8.93,9.80,9.59,9.46,10.62,10.75,10.36,11.56,11.87,12.34,11.25,11.61,10.84,10.30,10.72,11.76,11.08,10.60,10.76,11.60,12.10,12.44,12.54,11.35,11.58,12.56,11.76,11.16,11.79,12.28,11.56,10.52,10.36,11.35,10.77,9.79,10.28,10.84,9.54,9.33,10.35,10.28,9.28,9.11,10.26,10.01,9.00,9.00,8.24,8.16,7.09,7.28,6.85,7.04,8.00,7.69,7.22,8.09,8.71,8.06,8.37,9.20,9.42,9.37,9.70,10.16,10.22,10.25,10.94,11.38,11.42,11.60,12.62,12.30,11.82,12.21,11.79,11.30,10.75,11.09,10.19,9.76,9.83,9.46,8.86,8.82,8.70,7.67,7.57,7.62,7.25,6.48,6.11,6.42,5.86,5.29,5.68,5.89,4.99,4.79,5.46,5.10,4.55,4.73,5.18,4.77,4.20,4.27,4.27,3.84,3.50,4.18,3.76,2.87,3.61,3.61,3.01,2.84,3.54,3.68,3.20,3.45,3.91,4.09,3.70,4.37,4.32,4.39,3.63,4.11,4.36,3.70,3.47,4.15,4.26,3.61,3.94,4.52,4.35,4.03,4.71,4.96,4.90,5.08,5.54,5.81,5.62,6.31,6.54,7.64,7.31,8.21,7.35,6.45,6.85,7.20,6.37,5.82,6.27,6.36,5.55,5.32,6.08,5.83,5.07,5.22,5.73,5.39,4.75,5.73,6.17,5.35,5.35,6.53,6.59,6.00,6.14,5.31,4.99,5.74,4.94,5.03,5.82,5.77,5.51,5.85,6.39,6.54,7.06,6.93,7.00,6.26,5.58,5.44,5.70,5.57,4.87,4.90,5.07,4.63,4.36,3.83,4.40,4.57,4.98,4.10,4.54,3.83,4.00,4.55,4.30,4.28,4.17,4.09,3.59,2.98,3.15,2.63,2.95,2.97,3.16,2.31,2.42,3.26,3.16,3.77,3.58,3.87,3.47,3.05,3.27,3.41,3.07,2.48,2.94,3.26,2.57,2.41,3.03,3.32,2.60,2.73,3.36,3.31,2.80,2.96,2.99,2.18,2.15,1.95,1.86,1.61,1.42,1.27,1.17,1.16,1.04,0.82,0.76,0.86,1.07,1.08,1.06,1.30,1.49,1.55,1.59,1.93,2.30,2.66,3.38,3.32,2.77,3.02,2.92,2.11,2.28,2.84,2.61,2.12,2.30,2.56,2.35,1.80,2.35,2.56,2.29,1.96,2.60,2.80,2.61,2.64,4.20,31.30,31.21,31.14,31.04,30.99,31.04,30.98,30.94,30.99,31.01,31.00,31.02,31.02,30.99,30.94,30.97,30.95,30.84,30.94,30.71,30.72,30.68,30.74,30.75,30.71,30.74,30.56,30.63,30.59,30.48,30.36,30.53,30.44,30.29,30.24,30.35,30.36,30.22,30.29,30.14,30.11,30.05,30.04,29.95,29.77,30.08,30.21,30.14,29.78,30.33,30.38,30.15,30.20,30.46,30.36,30.11,30.22,30.16,30.08,29.72,30.13,30.31,30.11,30.01,30.32,30.31,30.15,30.25,30.40,30.33,30.23,30.46,30.42,30.37,30.40,30.59,30.39,30.51,30.63,30.63,30.64,30.73,30.63,30.80,30.71,30.48,30.73,30.61,30.57,30.36,30.42,30.57,30.36,30.44,30.49,30.54,30.32,30.44,30.51,30.56,30.40,30.54,30.50,30.38,30.67,30.56,30.47,30.34,30.57,30.65,30.39,30.64,30.70,30.47,30.57,30.77,30.74,30.79,30.65,30.66,30.72,30.56,30.44,30.60,30.50,30.54,30.42,30.49,30.50,30.23,30.25,29.75,29.55,29.55,29.64,29.37,29.08,27.93,28.13,27.59,27.88,28.45,28.48,29.04,29.00,27.96,28.79,29.49,28.90,28.95,29.66,29.79,29.75,29.61,29.74,29.53,29.00,29.28,29.54,29.18,28.80,29.53,29.78,29.06,29.25,29.80,29.91,29.01,29.40,30.08,29.81,29.45,29.87,29.90,30.01,29.78,29.58,29.81,29.98,29.60,29.55,29.92,29.47,28.96,29.52,29.40,28.98,28.76,29.60,29.24,28.88,28.95,29.51,28.87,29.09,28.89,28.81,28.63,28.93,28.94,28.25,28.50,28.77,29.03,28.42,28.43,29.15,28.90,28.62,28.70,29.38,29.28,29.38,29.83,29.86,29.65,29.95,30.08,29.89,29.73,30.20,30.11,29.93,30.21,30.43,30.33,30.33,30.44,30.52,30.63,30.64,30.66,30.64,30.52,30.66,30.75,30.44,30.64,30.77,30.74,30.42,30.66,30.82,30.72,30.59,30.73,30.75,30.80,30.87,30.93,30.89,30.97,30.83,30.76,30.86,30.82,30.63,30.67,30.78,30.73,30.50,30.58,30.51,30.39,30.35,30.37,30.29,29.91,30.01,30.43,30.29,30.32,30.12,30.27,30.38,30.13,30.23,30.34,30.45,30.18,30.48,30.55,30.54,30.45,30.55,30.66,30.58,30.55,30.74,30.82,30.75,30.85,30.89,30.74,30.68,30.75,30.70,30.68,30.68,30.54,30.44,30.60,30.64,30.44,30.40,30.33,30.07,30.23,30.37,30.30,30.28,30.26,30.49,30.24,30.27,30.55,30.57,30.60,30.71,30.83,30.81,30.94,31.04,31.09,30.99,31.07,31.07,30.94,31.03,31.12,31.06,30.99,31.06,31.11,31.07,31.08,31.03,31.05,30.96,31.06,31.05,30.99,30.97,31.04,31.03,30.92,30.91,31.01,30.90,30.87,30.88,30.98,30.81,30.83,30.82,30.89,30.88,30.82,30.80,30.84,30.90,30.73,30.72,30.74,30.60,30.57,30.62,30.74,30.78,30.72,30.74,30.80,30.83,30.82,30.91,30.78,30.87,30.98,30.95,30.94,30.94,31.05,30.99,30.98,31.05,31.05,31.06,31.06,31.05,31.07,31.10,31.00,31.02,31.11,31.05,30.97,30.95,31.04,30.96,30.83,30.90,30.85,30.73,30.69,30.76,30.68,30.53,30.65,30.63,30.37,30.36,30.49,30.37,30.14,30.15,30.23,30.03,29.98,30.14,30.14,29.89,29.60,29.54,29.34,29.66,29.78,29.52,29.49,29.83,29.75,29.39,29.84,29.87,29.75,29.62,30.02,30.00,29.84,29.95,30.19,29.67,29.80,29.46,29.43,29.55,29.44,29.16,29.41,29.59,29.60,29.40,29.81,29.77,29.60,29.58,30.02,29.94,29.89,29.89,30.06,30.13,30.15,30.17,30.57,30.58,30.62,30.37,30.38,30.50,30.45,30.19,30.29,30.47,30.37,30.22,30.32,30.35,30.22,30.03,30.21,30.12,29.83,29.83,30.06,29.88,29.79,29.93,30.10,30.09,30.25,30.41,30.30,30.23,30.51,30.32,30.03,30.39,30.50,30.30,30.17,30.51,30.70,30.67,30.59,30.71,30.68,30.35,30.37,30.55,30.47,30.23,30.30,30.60,30.29,30.51,30.29,30.38,30.61,30.60,30.17,30.53,30.35,30.08,30.46,30.15,30.04,30.10,29.97,29.45,29.49,29.75,29.20,29.48,29.49,29.20,29.03,29.17,29.05,28.90,28.58,28.83,28.95,28.62,28.70,29.06,28.79,29.06,29.23,29.16,29.22,29.40,29.47,29.40,29.54,29.62,29.69,29.88,29.82,30.16,30.11,30.43,30.15,30.33,30.03,30.22,30.28,29.95,30.01,30.26,30.08,29.63,29.80,29.98,29.69,29.49,29.94,29.86,29.64,29.60,30.01,29.71,29.43,29.67,29.85,30.08,30.06,29.39,29.89,30.18,29.95,29.69,30.14,30.30,29.98,29.89,30.28,30.18,29.96,30.09,30.36,30.37,30.09,30.29,30.41,30.28,30.26,30.24],[28.77,27.36,26.04,25.68,24.91,24.31,23.65,23.31,23.15,22.23,22.23,21.85,20.95,21.14,21.33,21.36,20.48,20.26,20.01,18.73,19.23,18.83,18.02,18.43,17.65,17.45,17.42,17.26,16.60,15.48,15.41,16.41,15.14,14.33,14.85,15.22,14.14,13.70,14.07,14.71,13.37,13.16,13.92,14.32,13.47,13.49,14.09,13.59,12.61,13.15,13.86,12.92,11.76,13.03,13.76,11.87,13.26,14.08,14.14,14.06,14.66,14.83,14.09,14.93,15.45,15.36,15.06,15.86,16.56,15.57,15.60,16.52,16.55,16.18,16.50,17.48,17.14,16.75,17.60,18.35,17.49,18.84,18.12,18.27,17.47,17.45,17.27,16.55,16.04,15.11,14.75,16.67,15.95,15.27,15.60,16.99,16.11,15.38,16.70,16.84,16.37,18.06,16.85,17.20,16.01,15.57,14.70,14.94,15.26,15.28,14.78,15.47,15.70,15.49,16.23,16.65,16.03,16.83,16.54,15.75,15.70,15.81,14.71,14.30,15.10,14.29,13.06,13.12,13.01,11.26,11.37,9.53,9.79,11.11,10.98,11.74,11.16,9.90,10.69,10.32,11.08,11.36,11.37,11.76,12.07,11.40,12.18,13.13,12.68,12.47,13.32,13.91,13.88,13.00,13.36,13.41,12.27,12.81,13.20,12.48,11.82,12.48,12.93,11.46,10.90,11.79,11.74,10.41,10.06,10.44,9.92,10.27,10.64,11.62,11.46,10.11,10.93,11.88,10.85,10.60,11.66,11.78,10.86,10.77,11.62,11.63,11.08,11.44,12.45,12.34,11.82,12.51,13.43,12.88,13.94,12.40,11.84,10.95,11.39,11.67,11.25,10.42,10.85,10.61,9.97,9.23,9.68,9.62,8.90,8.70,9.17,9.13,8.09,7.90,8.53,8.52,7.52,8.08,8.68,8.33,8.26,8.75,9.36,8.37,8.92,10.09,10.00,9.11,8.96,10.19,10.83,10.00,8.64,9.26,10.20,9.10,8.34,9.19,9.79,8.82,8.29,9.45,9.88,8.63,8.99,10.12,10.21,10.99,11.18,11.47,10.91,11.83,11.55,10.58,11.07,11.72,10.94,10.40,11.74,11.68,10.09,10.68,12.01,10.91,9.80,11.08,11.85,10.76,10.74,11.89,11.62,12.16,11.47,12.63,12.84,11.03,11.73,12.69,12.22,10.83,11.98,12.40,11.40,11.32,12.25,12.23,11.07,11.94,12.79,12.41,12.09,12.28,12.25,11.35,10.79,11.25,10.30,10.95,11.50,10.82,10.98,11.73,11.81,10.82,11.53,11.82,11.00,10.18,10.99,10.49,9.38,10.05,10.25,9.10,8.67,9.53,9.24,9.08,10.35,10.31,10.02,11.04,11.43,12.01,10.73,11.24,10.49,9.94,10.23,11.37,10.83,10.33,10.61,11.49,11.76,12.47,12.44,11.26,11.60,12.41,11.61,11.26,11.79,12.31,11.63,10.68,10.36,11.25,10.81,9.98,10.22,10.78,9.52,9.44,10.07,10.03,9.11,9.09,10.05,9.74,8.74,8.73,8.01,7.83,6.83,7.13,6.73,6.94,7.96,7.72,7.16,7.98,8.75,8.22,8.53,9.05,9.67,9.56,9.85,10.37,10.57,10.45,10.91,11.47,11.70,11.81,12.77,12.38,11.92,11.98,11.86,11.32,10.53,10.97,10.23,9.62,9.49,9.14,8.90,8.67,8.47,7.68,7.51,7.50,7.18,6.50,6.13,6.34,5.89,5.27,5.68,5.86,5.17,4.90,5.55,5.27,4.63,4.74,5.39,4.92,4.18,4.41,4.36,3.70,3.49,4.35,3.79,3.03,3.65,3.88,3.26,3.06,3.73,3.94,3.40,3.66,4.23,4.48,4.06,4.95,4.73,4.76,3.84,4.25,4.74,3.89,3.66,4.41,4.45,3.73,3.92,4.79,4.55,4.19,4.75,5.02,5.07,5.12,5.55,5.88,5.64,6.18,6.57,7.44,7.23,7.86,7.16,6.31,6.80,6.85,6.24,5.76,6.11,6.27,5.53,5.46,5.99,5.82,5.20,5.35,5.97,5.74,5.10,6.16,6.48,5.76,5.88,6.84,6.79,6.44,6.58,5.90,5.52,6.13,5.27,5.40,6.28,6.16,5.80,6.37,6.79,6.83,7.22,7.06,7.04,6.30,5.81,5.56,5.79,5.87,4.98,4.99,5.29,4.75,4.66,4.17,4.85,5.06,5.41,4.53,5.07,4.15,4.45,5.02,4.82,4.64,4.66,4.26,3.87,3.44,3.39,2.42,2.81,2.58,2.95,2.10,2.00,3.01,2.89,3.61,3.49,3.87,3.34,2.82,3.31,3.46,2.73,2.43,3.06,3.24,2.87,2.89,3.41,3.54,2.86,3.00,3.66,3.82,3.15,3.30,3.32,2.41,2.35,2.15,2.09,1.83,1.65,1.54,1.38,1.16,1.14,1.04,0.82,0.77,0.85,1.00,1.08,1.06,1.28,1.59,1.51,1.54,2.15,2.42,3.26,3.12,2.52,2.93,2.78,2.14,2.11,2.70,2.58,2.18,2.20,2.57,2.39,1.75,2.42,2.52,2.29,2.13,2.80,2.81,2.65,2.98,4.45,31.33,31.22,31.14,31.08,31.01,31.05,31.02,30.95,31.00,31.03,31.04,31.08,31.05,31.02,31.00,31.01,31.01,30.91,30.96,30.71,30.72,30.71,30.73,30.74,30.68,30.73,30.59,30.57,30.57,30.48,30.39,30.51,30.54,30.32,30.28,30.36,30.42,30.24,30.32,30.18,30.01,30.02,30.07,29.93,29.69,29.92,30.13,30.02,29.53,30.16,30.41,30.08,30.14,30.48,30.34,30.12,30.18,30.13,30.14,29.60,30.08,30.27,30.20,29.97,30.32,30.41,30.12,30.29,30.43,30.32,30.28,30.48,30.47,30.34,30.39,30.59,30.42,30.48,30.55,30.61,30.59,30.71,30.61,30.77,30.73,30.51,30.71,30.59,30.57,30.34,30.46,30.58,30.35,30.34,30.48,30.58,30.33,30.42,30.54,30.58,30.45,30.59,30.53,30.37,30.68,30.48,30.43,30.34,30.55,30.62,30.36,30.63,30.69,30.50,30.60,30.79,30.75,30.76,30.62,30.60,30.69,30.58,30.47,30.60,30.54,30.59,30.33,30.47,30.51,30.29,30.25,29.78,29.61,29.66,29.69,29.30,29.05,27.96,28.12,27.66,28.03,28.59,28.62,29.18,29.14,28.02,28.78,29.47,28.96,28.78,29.56,29.70,29.69,29.53,29.67,29.47,28.86,29.15,29.44,29.09,28.67,29.29,29.70,29.03,28.98,29.55,29.96,28.95,29.28,30.09,29.68,29.28,29.75,29.71,29.94,29.65,29.35,29.67,29.92,29.46,29.37,29.85,29.46,28.84,29.47,29.43,28.93,28.70,29.50,29.36,28.78,28.97,29.55,29.00,29.22,29.06,28.88,28.77,28.97,28.97,28.24,28.51,28.67,29.14,28.39,28.65,29.24,28.85,28.61,28.74,29.43,29.04,29.36,29.80,29.69,29.38,29.91,29.98,29.71,29.56,30.16,30.06,29.85,30.12,30.41,30.26,30.28,30.39,30.51,30.57,30.61,30.68,30.63,30.48,30.71,30.76,30.48,30.61,30.81,30.72,30.42,30.67,30.80,30.75,30.59,30.75,30.77,30.77,30.83,30.94,30.93,30.98,30.86,30.78,30.88,30.85,30.69,30.70,30.80,30.70,30.53,30.57,30.56,30.43,30.34,30.36,30.32,29.91,29.94,30.37,30.29,30.33,30.01,30.29,30.42,30.05,30.15,30.37,30.47,30.13,30.43,30.60,30.58,30.41,30.53,30.72,30.58,30.57,30.66,30.79,30.74,30.79,30.87,30.71,30.67,30.73,30.66,30.64,30.59,30.47,30.43,30.58,30.51,30.33,30.32,30.28,30.05,30.20,30.28,30.29,30.20,30.26,30.48,30.24,30.28,30.53,30.61,30.63,30.75,30.85,30.84,30.90,30.99,31.07,30.98,31.08,31.07,30.96,31.05,31.12,31.08,30.98,31.06,31.10,31.08,31.08,31.04,31.06,30.99,31.05,31.07,31.00,30.96,31.08,31.02,30.96,30.94,31.02,30.92,30.91,30.91,31.02,30.84,30.86,30.82,30.92,30.91,30.83,30.84,30.89,30.91,30.79,30.75,30.77,30.66,30.55,30.64,30.75,30.78,30.71,30.76,30.82,30.88,30.85,30.90,30.86,30.91,30.98,30.99,30.93,30.98,31.03,31.03,30.96,31.05,31.03,31.07,31.05,31.04,31.03,31.06,30.98,31.06,31.09,31.01,30.97,30.97,31.02,30.96,30.86,30.98,30.89,30.78,30.75,30.80,30.71,30.49,30.69,30.67,30.37,30.31,30.53,30.47,30.22,30.21,30.35,30.13,30.07,30.22,30.21,29.92,29.73,29.49,29.16,29.61,29.88,29.44,29.43,29.91,29.74,29.43,29.86,29.82,29.68,29.56,29.88,29.96,29.70,29.83,30.14,29.60,29.81,29.39,29.52,29.49,29.39,29.08,29.38,29.45,29.57,29.22,29.74,29.76,29.72,29.59,30.01,30.06,29.89,29.92,30.13,30.20,30.20,30.23,30.59,30.57,30.62,30.46,30.46,30.52,30.50,30.22,30.34,30.52,30.42,30.23,30.33,30.31,30.19,30.03,30.18,29.99,29.80,29.82,29.97,29.73,29.78,29.94,30.06,30.06,30.24,30.38,30.27,30.20,30.45,30.31,29.98,30.39,30.49,30.22,30.11,30.48,30.66,30.69,30.50,30.72,30.70,30.34,30.35,30.62,30.50,30.25,30.41,30.64,30.27,30.51,30.28,30.32,30.52,30.55,30.08,30.43,30.17,30.00,30.38,30.00,29.91,29.95,29.80,29.41,29.48,29.75,29.18,29.46,29.42,29.20,29.01,28.86,29.03,28.82,28.56,28.63,28.83,28.52,28.58,28.87,28.68,28.88,29.08,28.87,29.21,29.46,29.51,29.32,29.46,29.65,29.65,29.74,29.66,29.98,29.91,30.34,30.00,30.20,29.98,30.30,30.13,29.81,29.84,30.15,29.96,29.58,29.76,30.03,29.34,29.23,29.88,29.90,29.56,29.44,29.94,29.44,29.10,29.61,29.75,30.04,30.01,29.36,29.79,30.05,29.75,29.58,30.01,30.21,29.91,29.83,30.19,30.17,29.91,29.93,30.31,30.18,29.98,30.15,30.42,30.15,30.08,30.20],[29.16,27.67,26.43,26.29,25.30,24.79,24.01,23.91,23.50,22.54,22.72,22.37,21.23,21.48,21.60,21.66,20.81,20.60,20.19,18.89,19.36,18.76,18.05,18.39,17.79,17.47,17.53,17.18,16.61,15.78,15.74,16.47,15.35,14.64,15.12,15.30,14.32,13.92,14.13,15.07,13.66,13.49,14.18,14.78,13.68,14.04,14.43,13.94,13.07,13.38,14.22,13.08,12.17,13.13,14.10,12.08,13.49,14.18,14.53,14.45,15.23,15.33,14.31,15.39,15.99,15.89,15.49,16.31,17.13,15.84,16.08,17.07,17.12,16.38,16.84,17.72,17.31,16.89,17.74,18.41,17.50,18.97,18.18,18.44,17.55,17.57,17.36,16.82,16.21,15.32,14.99,16.92,16.34,15.54,15.66,17.42,16.54,15.76,16.87,17.25,16.60,18.20,16.41,17.32,16.43,16.29,15.14,15.29,15.00,15.29,14.76,15.50,15.92,15.64,16.38,17.04,16.36,16.98,16.57,15.89,16.14,16.24,14.93,14.51,15.08,14.39,13.30,12.99,13.04,11.56,11.36,9.85,10.06,11.31,11.21,11.96,11.55,10.15,10.79,10.15,10.82,11.35,11.29,12.00,12.05,11.39,12.16,13.09,12.88,12.23,13.27,14.01,14.02,13.21,13.60,13.66,12.27,13.11,13.36,12.82,11.93,12.60,13.13,11.84,11.05,12.20,12.04,10.54,10.09,10.50,10.27,10.60,10.85,11.61,11.48,10.33,11.01,11.84,11.09,10.66,11.67,11.89,11.05,10.66,11.66,11.66,11.00,11.23,12.53,12.45,12.09,12.45,13.56,12.98,14.20,12.34,11.89,10.76,11.40,11.77,11.14,10.26,10.75,10.87,9.85,9.25,9.74,9.66,9.12,8.86,9.27,9.30,8.28,8.12,8.77,8.69,7.79,8.44,8.96,8.78,8.65,9.14,9.61,8.60,9.13,10.32,10.12,9.42,9.37,10.38,10.92,10.20,8.87,9.42,10.29,9.34,8.58,9.40,9.91,9.03,8.42,9.37,9.99,8.78,9.09,10.14,10.42,11.13,11.24,11.68,11.25,11.96,11.72,10.65,11.24,11.81,10.90,10.47,11.82,11.66,10.31,10.73,12.12,10.81,10.04,11.30,11.88,10.93,10.91,11.87,11.52,12.19,11.53,12.71,13.07,10.95,11.56,12.64,12.22,10.84,11.86,12.43,11.42,11.14,12.23,12.31,11.06,11.77,12.75,12.40,12.08,12.43,12.34,11.36,10.93,11.39,10.04,10.76,11.54,10.75,10.83,11.66,11.85,10.64,11.41,11.75,10.84,10.07,10.82,10.41,9.46,10.03,10.11,9.31,8.71,9.44,9.16,9.08,10.38,10.44,10.23,11.38,11.66,12.40,11.11,11.83,10.88,10.33,10.68,11.88,11.42,10.87,11.08,11.82,12.33,12.82,12.86,11.66,11.94,12.99,12.19,11.63,12.27,12.74,12.17,11.20,10.82,11.74,11.31,10.35,10.72,11.20,10.08,9.61,10.43,10.45,9.45,9.27,10.23,9.87,8.87,8.61,7.98,7.88,7.02,7.29,6.88,7.11,8.11,7.98,7.56,8.27,9.06,8.54,8.67,9.44,10.04,9.81,10.07,10.76,10.96,10.78,11.18,11.80,12.11,12.08,13.08,12.67,12.28,12.41,12.22,11.54,11.02,11.50,10.39,10.10,9.81,9.46,9.08,8.93,8.66,7.75,7.56,7.55,7.33,6.54,6.25,6.48,6.00,5.49,5.80,5.94,5.26,5.15,5.68,5.28,4.75,4.90,5.37,5.12,4.47,4.28,4.48,3.74,3.66,4.35,3.98,3.07,3.76,4.04,3.40,3.13,3.85,4.18,3.63,3.74,4.28,4.49,4.07,4.88,4.72,4.83,4.14,4.38,4.85,4.11,3.97,4.57,4.64,3.90,4.01,4.84,4.73,4.45,4.81,5.25,5.17,5.21,5.76,6.11,5.77,6.19,6.69,7.61,7.19,7.98,7.26,6.39,6.69,6.89,6.47,5.91,6.19,6.30,5.77,5.58,6.11,6.05,5.26,5.47,6.04,5.77,5.26,6.18,6.61,5.76,5.78,6.95,6.89,6.46,6.70,5.82,5.53,6.37,5.52,5.42,6.49,6.46,5.90,6.31,7.00,7.02,7.29,7.21,7.20,6.56,6.02,5.72,5.97,6.13,5.04,5.11,5.43,4.90,4.75,4.23,4.81,4.93,5.40,4.42,5.00,4.16,4.52,4.93,4.60,4.54,4.44,4.35,3.97,3.47,3.49,2.58,2.85,2.74,2.88,2.08,2.04,2.93,2.93,3.55,3.41,3.96,3.40,2.75,3.33,3.62,3.26,2.52,3.38,3.68,3.01,3.11,3.62,4.04,3.07,3.22,3.67,3.62,3.02,3.28,3.17,2.50,2.53,2.26,2.27,1.87,1.74,1.62,1.52,1.28,1.19,1.19,1.05,0.82,0.76,0.84,1.02,1.12,1.13,1.36,1.52,1.54,1.92,2.38,3.14,3.09,2.47,2.89,2.75,2.13,2.08,2.79,2.71,2.16,2.46,2.71,2.46,1.79,2.57,2.72,2.33,2.03,2.67,2.93,2.79,2.91,4.34,31.31,31.21,31.12,31.05,30.98,31.04,31.01,30.94,31.00,31.04,31.01,31.05,31.05,30.98,30.95,30.99,30.98,30.86,30.92,30.69,30.72,30.66,30.69,30.72,30.64,30.68,30.52,30.54,30.50,30.40,30.27,30.40,30.42,30.23,30.11,30.27,30.33,30.19,30.29,30.05,30.03,29.96,29.90,29.79,29.64,29.88,29.97,29.91,29.54,30.03,30.32,29.90,29.97,30.34,30.20,29.92,30.08,29.98,29.98,29.51,29.98,30.18,30.02,29.77,30.17,30.22,29.94,30.07,30.29,30.17,30.13,30.32,30.34,30.28,30.26,30.49,30.31,30.43,30.54,30.57,30.55,30.67,30.55,30.73,30.68,30.40,30.65,30.54,30.49,30.27,30.40,30.49,30.29,30.25,30.45,30.47,30.26,30.35,30.46,30.50,30.43,30.57,30.51,30.39,30.65,30.49,30.36,30.24,30.55,30.63,30.34,30.62,30.63,30.42,30.54,30.73,30.68,30.71,30.58,30.59,30.63,30.47,30.35,30.49,30.46,30.53,30.21,30.40,30.37,29.97,29.99,29.61,29.33,29.36,29.42,29.07,29.02,27.95,28.21,27.79,27.99,28.57,28.40,29.05,29.06,27.88,28.88,29.44,29.00,28.80,29.54,29.74,29.68,29.59,29.70,29.39,28.87,29.18,29.38,29.00,28.62,29.23,29.50,28.87,28.94,29.44,29.68,28.70,29.14,29.78,29.57,29.21,29.81,29.72,29.90,29.73,29.36,29.70,29.94,29.43,29.39,29.89,29.42,28.89,29.52,29.43,28.94,28.74,29.64,29.25,28.88,29.09,29.58,28.79,29.03,28.79,28.69,28.64,28.72,28.91,28.12,28.32,28.53,29.00,28.22,28.57,29.11,28.79,28.38,28.55,29.33,29.02,29.23,29.76,29.71,29.39,29.84,29.99,29.79,29.54,30.12,30.04,29.77,30.03,30.29,30.17,30.19,30.33,30.43,30.57,30.53,30.60,30.54,30.40,30.60,30.66,30.35,30.52,30.68,30.66,30.36,30.59,30.72,30.71,30.58,30.70,30.71,30.76,30.80,30.83,30.83,30.91,30.76,30.67,30.79,30.75,30.55,30.54,30.71,30.56,30.41,30.43,30.40,30.29,30.24,30.23,30.19,29.83,29.86,30.22,30.16,30.22,29.91,30.14,30.26,29.98,30.03,30.19,30.33,30.05,30.38,30.46,30.45,30.37,30.46,30.58,30.51,30.47,30.61,30.72,30.75,30.76,30.82,30.69,30.65,30.74,30.71,30.63,30.65,30.52,30.41,30.53,30.58,30.45,30.40,30.30,30.07,30.26,30.30,30.28,30.22,30.25,30.44,30.20,30.27,30.51,30.64,30.61,30.70,30.84,30.83,30.89,31.01,31.04,30.92,31.03,31.01,30.87,30.98,31.06,31.00,30.93,31.00,31.03,30.99,31.02,30.96,30.99,30.92,30.99,30.98,30.91,30.92,30.98,30.97,30.88,30.84,30.92,30.83,30.79,30.81,30.91,30.74,30.75,30.77,30.84,30.81,30.76,30.75,30.84,30.86,30.75,30.76,30.69,30.59,30.49,30.59,30.67,30.74,30.63,30.67,30.74,30.75,30.76,30.80,30.67,30.83,30.90,30.87,30.86,30.91,30.98,30.94,30.90,30.99,30.98,31.00,31.00,30.99,30.98,31.01,30.94,30.94,31.04,30.95,30.88,30.89,30.95,30.89,30.75,30.86,30.81,30.66,30.64,30.73,30.60,30.44,30.60,30.61,30.29,30.28,30.47,30.38,30.12,30.15,30.25,30.00,29.91,30.07,30.05,29.76,29.57,29.39,28.91,29.45,29.64,29.34,29.27,29.79,29.63,29.24,29.77,29.75,29.56,29.53,29.94,29.89,29.62,29.83,30.06,29.48,29.68,29.39,29.41,29.39,29.28,29.01,29.31,29.38,29.51,29.21,29.74,29.70,29.69,29.49,29.92,29.99,29.73,29.82,30.05,30.05,30.19,30.14,30.57,30.57,30.61,30.38,30.36,30.45,30.43,30.15,30.25,30.45,30.41,30.14,30.27,30.29,30.16,29.98,30.10,29.99,29.74,29.68,29.88,29.65,29.67,29.80,29.99,30.04,30.23,30.36,30.28,30.14,30.36,30.21,29.90,30.31,30.39,30.12,30.05,30.43,30.67,30.64,30.45,30.62,30.60,30.30,30.29,30.48,30.37,30.10,30.28,30.53,30.21,30.43,30.28,30.30,30.52,30.53,30.06,30.41,30.17,30.00,30.35,30.00,29.90,29.97,29.88,29.44,29.36,29.73,29.18,29.61,29.54,29.37,28.90,29.13,29.17,29.01,28.70,28.55,28.87,28.68,28.65,28.73,28.82,28.99,28.97,28.90,29.13,29.39,29.32,29.28,29.42,29.58,29.58,29.74,29.64,30.01,30.02,30.29,30.07,30.21,29.94,30.17,30.13,29.76,29.84,30.05,29.84,29.49,29.74,29.95,29.62,29.07,29.72,29.64,29.47,29.35,29.83,29.63,29.29,29.55,29.87,30.08,30.10,29.46,29.89,30.13,29.84,29.57,30.09,30.19,29.90,29.83,30.18,30.11,29.63,29.88,30.25,30.19,29.85,30.12,30.37,30.23,30.16,30.22],[29.11,27.64,26.43,26.17,25.46,24.77,24.19,24.16,23.78,22.76,23.01,22.65,21.62,21.68,21.69,21.86,20.75,20.76,19.83,19.13,19.64,19.22,18.11,18.45,18.43,17.99,17.76,17.66,16.97,15.75,15.72,16.86,15.40,14.60,15.27,15.71,14.49,14.16,14.56,15.23,13.82,13.63,14.46,14.61,13.87,13.95,14.50,13.75,12.93,13.43,14.21,13.16,12.26,13.36,14.25,12.25,13.28,14.37,14.37,14.35,14.98,15.21,14.39,15.34,16.00,15.93,15.44,16.44,17.02,15.90,16.07,17.04,17.14,16.52,16.98,17.99,17.65,16.95,18.10,18.99,17.84,19.50,18.74,19.02,18.00,18.00,17.63,17.09,16.25,15.42,15.33,17.08,16.50,15.65,16.21,17.67,16.73,16.04,17.19,17.57,16.77,17.87,17.09,17.42,16.05,15.83,15.39,15.81,15.03,14.86,15.04,15.53,15.79,15.82,16.78,16.99,16.60,17.20,16.81,16.11,16.23,16.54,15.19,14.76,15.20,14.66,13.62,12.89,12.85,11.49,11.13,9.87,9.73,10.90,11.18,11.75,11.49,10.03,10.93,10.34,11.14,11.35,11.34,12.08,12.01,11.62,12.63,13.13,12.82,12.34,13.43,13.94,13.91,13.07,13.63,13.43,12.50,12.99,13.31,12.80,12.01,12.60,13.00,12.02,11.11,11.98,11.97,10.40,10.19,10.30,10.35,10.62,11.09,11.79,11.77,10.64,11.13,11.95,11.05,11.11,11.82,11.74,11.09,11.22,11.82,11.92,11.56,11.85,12.39,12.58,12.48,12.78,13.57,13.13,14.32,12.57,11.92,10.90,11.49,12.08,11.41,10.34,10.71,10.66,10.17,9.38,9.83,9.93,9.20,9.06,9.42,9.25,8.54,8.39,9.11,8.55,7.98,8.83,9.33,8.76,8.80,9.53,9.91,8.66,9.48,10.50,10.44,9.63,9.66,10.88,11.48,10.84,9.30,9.82,11.07,9.80,8.97,9.75,10.46,9.49,9.05,9.98,10.51,9.27,9.52,10.58,10.70,11.54,11.62,12.30,11.91,12.71,12.32,11.13,11.84,12.37,11.41,10.85,12.27,12.11,10.44,11.10,12.51,10.98,10.09,11.41,12.29,10.95,11.13,12.22,12.11,12.71,11.69,12.77,13.19,11.20,11.82,12.93,12.43,10.95,12.15,12.87,11.59,11.50,12.73,12.84,11.46,12.19,13.25,12.88,12.51,12.85,12.91,11.65,11.19,11.84,10.74,11.11,12.02,11.41,11.28,12.09,12.41,11.15,12.00,12.32,11.34,10.70,11.36,10.89,9.87,10.61,10.65,9.96,9.19,10.07,9.92,9.74,10.97,11.03,10.77,11.98,12.38,13.11,11.91,12.36,11.55,11.02,11.46,12.46,12.09,11.56,11.62,12.39,12.97,13.30,13.44,12.27,12.56,13.45,12.80,12.16,12.71,13.25,12.75,11.65,11.49,12.44,11.71,10.78,11.15,11.63,10.31,10.11,11.03,11.00,9.98,9.89,10.60,10.30,9.46,9.39,8.74,8.57,7.57,7.81,7.33,7.58,8.67,8.45,7.85,8.78,9.58,8.94,9.19,9.98,10.47,10.06,10.36,11.16,11.26,11.06,11.75,12.27,12.34,12.36,13.38,13.09,12.69,12.94,12.62,12.09,11.50,11.90,11.01,10.42,10.56,10.16,9.68,9.55,9.48,8.28,8.11,8.12,7.86,6.97,6.68,6.93,6.42,5.87,6.19,6.43,5.47,5.19,5.99,5.52,4.97,5.08,5.52,5.23,4.67,4.58,4.49,4.04,3.97,4.57,3.96,3.29,4.04,4.01,3.45,3.47,3.89,4.14,3.62,3.86,4.38,4.54,4.13,4.85,4.65,4.65,3.93,4.33,4.69,4.07,3.81,4.44,4.60,3.93,4.14,4.82,4.74,4.39,4.94,5.34,5.28,5.30,5.82,6.28,6.08,6.57,7.03,8.27,8.00,8.85,7.89,6.98,7.35,7.64,6.74,6.20,6.84,6.79,5.96,5.68,6.54,6.28,5.46,5.55,6.19,5.72,5.18,6.24,6.66,5.77,5.82,7.15,7.03,6.46,6.73,5.74,5.62,6.34,5.47,5.55,6.41,6.35,5.94,6.35,7.04,7.24,7.75,7.54,7.65,6.85,6.18,5.96,6.31,6.14,5.27,5.41,5.64,5.09,4.86,4.27,4.93,5.07,5.56,4.59,4.98,4.14,4.24,4.73,4.42,4.35,4.18,4.15,3.76,3.18,3.23,2.52,2.89,2.72,3.01,2.27,2.16,3.10,3.04,3.74,3.46,3.85,3.47,2.94,3.29,3.50,3.07,2.70,3.29,3.44,2.98,2.83,3.40,3.58,2.93,3.30,3.71,3.60,3.31,3.36,3.34,2.81,2.70,2.45,2.44,2.08,1.88,1.77,1.67,1.52,1.33,1.25,1.24,1.08,0.83,0.76,0.87,1.10,1.15,1.17,1.32,1.53,1.82,2.11,3.04,3.06,2.47,2.82,2.64,1.84,2.09,2.65,2.45,2.00,2.33,2.62,2.55,1.94,2.51,2.79,2.40,2.11,2.90,3.12,3.00,3.02,4.55,31.27,31.20,31.12,31.02,30.97,31.00,30.95,30.89,30.93,30.96,30.93,30.94,30.96,30.92,30.88,30.93,30.89,30.77,30.89,30.62,30.69,30.63,30.72,30.69,30.63,30.69,30.55,30.62,30.60,30.51,30.39,30.51,30.50,30.32,30.30,30.37,30.38,30.25,30.30,30.17,30.10,30.01,30.06,29.94,29.77,30.04,30.18,30.16,29.80,30.23,30.39,30.08,30.12,30.45,30.32,30.01,30.16,30.07,30.07,29.81,30.17,30.27,30.10,29.94,30.32,30.32,30.15,30.27,30.42,30.32,30.29,30.49,30.46,30.42,30.46,30.63,30.43,30.56,30.66,30.69,30.66,30.73,30.67,30.81,30.70,30.52,30.72,30.64,30.57,30.39,30.43,30.59,30.41,30.41,30.46,30.59,30.43,30.44,30.59,30.62,30.43,30.56,30.51,30.41,30.70,30.58,30.42,30.35,30.55,30.65,30.41,30.66,30.73,30.51,30.64,30.80,30.75,30.79,30.67,30.68,30.72,30.61,30.48,30.62,30.56,30.58,30.37,30.47,30.48,30.07,30.09,29.76,29.51,29.49,29.57,29.33,29.25,28.22,28.44,27.95,28.22,28.60,28.52,29.06,29.13,28.24,28.91,29.64,29.14,29.24,29.77,29.85,29.84,29.75,29.82,29.61,29.24,29.41,29.60,29.22,28.91,29.53,29.75,29.09,29.28,29.71,29.81,28.92,29.37,29.90,29.73,29.49,29.89,29.85,29.97,29.84,29.68,29.83,29.92,29.62,29.56,29.95,29.46,29.04,29.59,29.51,29.04,29.01,29.73,29.33,29.00,29.12,29.69,28.96,29.21,29.02,28.94,28.77,28.86,29.08,28.32,28.46,28.82,29.04,28.40,28.62,29.23,28.93,28.72,28.88,29.48,29.29,29.47,29.84,29.88,29.71,29.98,30.06,29.92,29.76,30.20,30.09,29.91,30.15,30.34,30.23,30.25,30.38,30.46,30.59,30.62,30.64,30.53,30.45,30.64,30.64,30.38,30.55,30.70,30.68,30.41,30.62,30.73,30.68,30.58,30.68,30.73,30.80,30.84,30.92,30.87,30.97,30.82,30.74,30.84,30.79,30.62,30.63,30.78,30.68,30.45,30.55,30.55,30.35,30.27,30.34,30.29,29.87,29.97,30.37,30.20,30.29,30.05,30.24,30.39,30.06,30.16,30.34,30.46,30.09,30.46,30.56,30.50,30.41,30.57,30.66,30.54,30.53,30.76,30.82,30.72,30.84,30.89,30.73,30.61,30.76,30.70,30.64,30.68,30.51,30.42,30.59,30.65,30.45,30.46,30.32,30.08,30.23,30.38,30.29,30.26,30.24,30.44,30.22,30.25,30.50,30.54,30.55,30.69,30.85,30.80,30.88,31.00,31.06,30.96,31.07,31.03,30.92,31.01,31.11,31.05,30.99,31.06,31.12,31.08,31.10,31.04,31.10,31.01,31.09,31.08,31.01,31.01,31.07,31.04,30.95,30.90,30.99,30.95,30.82,30.84,30.97,30.80,30.75,30.82,30.87,30.82,30.77,30.74,30.81,30.85,30.71,30.72,30.69,30.52,30.52,30.53,30.67,30.73,30.65,30.72,30.75,30.74,30.73,30.84,30.77,30.85,30.98,30.96,30.97,30.99,31.07,31.02,31.00,31.10,31.10,31.10,31.11,31.10,31.10,31.14,31.04,31.04,31.11,31.05,30.95,30.95,31.01,30.92,30.77,30.86,30.80,30.72,30.66,30.71,30.60,30.46,30.54,30.55,30.31,30.30,30.40,30.34,30.09,30.11,30.23,30.06,29.90,30.04,30.09,29.81,29.61,29.55,29.20,29.59,29.73,29.62,29.59,29.88,29.81,29.45,29.90,29.87,29.79,29.69,30.05,30.01,29.87,30.03,30.16,29.73,29.79,29.44,29.56,29.59,29.47,29.28,29.52,29.63,29.67,29.50,29.86,29.81,29.75,29.61,30.01,29.95,29.84,29.91,30.02,30.09,30.10,30.17,30.54,30.51,30.58,30.31,30.30,30.43,30.41,30.19,30.26,30.38,30.32,30.22,30.23,30.29,30.24,30.05,30.20,30.16,29.93,29.82,30.05,29.92,29.83,29.95,30.14,30.11,30.22,30.41,30.27,30.18,30.49,30.30,30.04,30.33,30.50,30.29,30.17,30.49,30.65,30.58,30.51,30.61,30.59,30.35,30.29,30.48,30.42,30.22,30.19,30.54,30.33,30.46,30.31,30.36,30.61,30.59,30.21,30.56,30.34,30.12,30.50,30.19,30.09,30.15,30.02,29.51,29.54,29.85,29.32,29.65,29.64,29.41,29.14,29.24,29.24,29.13,28.94,28.90,29.11,28.91,28.94,29.11,29.02,29.24,29.21,29.27,29.37,29.52,29.53,29.53,29.60,29.67,29.72,29.88,29.83,30.17,30.15,30.41,30.16,30.29,30.00,30.21,30.22,29.88,29.95,30.13,29.96,29.68,29.79,30.06,29.63,29.26,29.90,29.77,29.57,29.70,30.01,29.83,29.43,29.67,29.97,30.14,30.18,29.50,30.02,30.24,30.02,29.81,30.24,30.32,30.02,29.94,30.33,30.22,29.81,30.07,30.37,30.25,29.98,30.26,30.47,30.21,30.22,30.30],[28.87,27.61,26.41,25.94,25.14,24.59,23.88,23.70,23.49,22.39,22.18,22.16,21.11,21.18,21.17,21.30,20.57,20.14,19.52,18.67,18.91,18.58,17.62,17.94,17.58,17.18,16.76,16.31,15.68,14.77,14.56,15.53,14.39,13.64,14.22,14.52,13.50,13.29,13.54,14.06,12.81,12.63,13.24,13.61,12.70,12.86,13.26,12.93,12.15,12.31,13.21,12.40,11.38,12.33,13.13,11.21,12.44,13.26,13.27,13.62,14.11,14.26,13.43,14.12,14.79,14.67,14.09,15.18,15.89,14.56,14.78,15.76,15.87,15.19,15.67,16.70,16.43,15.86,16.54,17.55,16.87,18.04,17.40,17.58,16.90,16.70,16.59,16.12,15.25,14.64,14.33,16.05,15.44,14.64,14.94,16.55,15.58,14.99,16.14,16.46,15.50,17.22,15.75,16.10,15.22,14.92,14.00,14.50,13.87,14.26,13.85,14.57,14.98,14.89,15.69,15.74,15.39,16.17,15.86,14.89,15.21,15.30,14.23,13.85,14.59,13.69,12.77,12.53,12.15,10.56,10.05,9.23,8.76,10.20,10.12,10.96,10.55,9.32,10.06,9.71,10.44,10.66,10.82,11.18,11.29,10.89,11.76,12.29,12.12,11.66,12.40,12.99,12.92,12.19,12.53,12.78,11.73,11.87,12.13,12.08,11.19,11.64,12.29,11.10,10.32,11.10,11.22,9.54,9.70,9.68,9.46,10.10,10.34,11.08,10.93,10.06,10.44,11.05,10.32,10.16,10.97,10.91,10.40,10.46,10.99,11.03,10.56,11.02,11.62,11.58,11.54,11.96,12.67,12.27,13.31,11.75,11.33,10.42,10.92,11.23,11.05,9.70,10.30,10.27,9.60,8.78,9.43,9.52,8.42,8.51,8.90,8.63,7.66,7.85,8.39,7.89,7.18,8.30,8.60,8.26,8.44,8.84,9.11,8.12,9.00,9.99,10.05,9.34,9.14,10.00,10.68,10.16,8.80,9.17,10.04,9.02,8.50,8.99,9.61,8.66,8.50,9.21,9.61,8.45,8.92,9.74,10.05,11.18,10.81,11.42,10.85,11.63,11.41,10.14,10.87,11.45,10.62,10.06,11.32,11.09,9.71,10.31,11.45,10.29,9.50,10.76,11.38,10.34,10.52,11.38,11.18,11.62,11.07,11.93,12.36,10.50,11.19,11.97,11.41,10.33,11.35,11.78,10.70,10.77,11.76,11.83,10.59,11.39,12.21,11.90,11.77,12.16,12.05,11.09,10.44,11.16,10.30,10.55,11.30,10.84,10.57,11.26,11.53,10.55,11.06,11.33,10.36,9.91,10.55,10.03,9.37,9.85,9.91,9.21,8.77,9.36,9.33,9.25,10.17,10.52,10.06,11.32,11.65,12.29,11.13,11.73,11.05,10.24,10.89,11.49,11.20,10.71,11.08,11.85,12.16,12.53,12.69,11.66,11.73,12.80,12.16,11.39,12.07,12.71,11.83,10.98,10.63,11.38,10.85,10.06,10.23,10.77,9.48,9.26,10.25,10.23,9.25,8.94,10.03,9.86,8.81,8.94,8.36,8.06,7.11,7.16,6.92,7.28,7.96,7.87,7.58,8.34,8.75,8.59,8.85,9.26,9.72,9.83,10.11,10.47,10.78,10.86,11.29,11.62,11.82,11.94,12.76,12.41,11.98,12.32,11.98,11.57,11.01,11.44,10.77,10.00,9.77,9.96,9.65,8.98,9.25,8.40,7.98,8.07,7.93,7.15,6.64,7.02,6.59,5.73,6.12,6.39,5.60,5.20,5.86,5.58,4.84,4.95,5.50,5.03,4.32,4.41,4.29,3.79,3.76,4.31,3.92,3.28,3.99,4.15,3.40,3.53,4.12,4.26,3.71,4.02,4.58,4.56,4.24,4.89,4.68,4.45,3.69,4.16,4.53,3.94,3.53,4.23,4.47,3.96,3.93,4.54,4.61,4.22,4.71,5.09,4.93,5.02,5.55,6.05,6.04,6.38,6.74,7.94,7.73,8.33,7.48,6.80,7.25,7.22,6.41,5.83,6.61,6.29,5.56,5.42,6.14,5.87,5.16,5.32,5.72,5.40,5.11,6.11,6.24,5.36,5.64,6.98,6.65,6.17,6.72,5.74,5.52,6.38,5.56,5.44,6.43,6.52,6.00,6.35,7.00,7.26,7.57,7.24,7.30,6.84,6.01,5.87,6.30,6.17,5.22,5.42,5.94,5.24,5.14,4.63,5.24,5.46,5.71,4.76,5.10,4.36,4.41,4.67,4.20,3.99,3.93,3.69,3.55,3.07,2.64,2.03,2.37,2.20,2.58,1.88,1.80,2.68,2.64,3.44,3.17,3.58,3.07,2.55,3.01,3.16,2.56,2.33,3.09,3.15,2.61,2.86,3.27,3.38,2.93,3.37,3.76,3.56,3.31,3.70,3.74,2.89,2.94,2.79,2.73,2.35,2.16,2.09,1.88,1.71,1.63,1.43,1.14,1.15,1.05,0.85,0.77,0.88,1.09,1.22,1.10,1.36,1.83,2.04,2.94,2.92,2.21,2.50,2.39,1.81,1.75,2.33,2.41,1.93,1.97,2.28,2.33,1.84,2.29,2.51,2.29,2.15,2.64,2.78,2.82,3.20,4.41,31.28,31.21,31.15,31.06,31.02,31.02,30.95,30.92,30.96,30.94,30.91,30.96,30.95,30.98,30.94,30.97,30.91,30.86,30.89,30.68,30.68,30.62,30.70,30.69,30.66,30.74,30.52,30.52,30.52,30.39,30.22,30.40,30.36,30.15,30.11,30.26,30.31,30.09,30.22,30.00,29.90,29.83,29.85,29.71,29.56,29.81,30.02,29.92,29.46,30.11,30.25,29.94,29.95,30.34,30.13,29.99,30.13,30.04,30.07,29.59,30.00,30.13,29.97,29.80,30.20,30.19,29.95,30.11,30.30,30.23,30.13,30.39,30.26,30.25,30.27,30.49,30.29,30.37,30.55,30.57,30.57,30.67,30.55,30.75,30.69,30.41,30.65,30.49,30.51,30.25,30.33,30.45,30.19,30.30,30.39,30.45,30.20,30.32,30.43,30.50,30.36,30.52,30.49,30.27,30.65,30.46,30.37,30.20,30.55,30.58,30.35,30.60,30.64,30.40,30.52,30.74,30.65,30.74,30.58,30.59,30.63,30.39,30.33,30.49,30.41,30.48,30.26,30.39,30.30,30.08,30.10,29.56,29.39,29.41,29.49,29.21,29.01,27.96,28.07,27.72,27.96,28.52,28.58,29.07,29.03,27.97,28.70,29.42,28.85,28.76,29.53,29.71,29.62,29.43,29.51,29.41,28.67,29.01,29.33,28.98,28.56,29.20,29.57,28.91,28.96,29.46,29.75,28.87,29.19,29.86,29.58,29.25,29.69,29.61,29.82,29.54,29.34,29.57,29.76,29.45,29.28,29.72,29.35,28.82,29.30,29.28,29.03,28.61,29.42,29.28,28.87,28.96,29.41,28.95,29.11,28.90,28.84,28.68,28.99,28.98,28.21,28.58,28.70,29.01,28.41,28.62,29.11,28.83,28.58,28.64,29.37,29.15,29.41,29.71,29.67,29.46,29.89,29.91,29.67,29.57,30.04,29.90,29.74,30.00,30.25,30.17,30.18,30.27,30.40,30.57,30.56,30.59,30.48,30.33,30.57,30.63,30.29,30.42,30.64,30.56,30.27,30.48,30.62,30.57,30.41,30.53,30.57,30.58,30.65,30.86,30.81,30.93,30.73,30.58,30.79,30.73,30.50,30.53,30.73,30.62,30.33,30.44,30.43,30.22,30.16,30.21,30.15,29.80,29.81,30.32,30.10,30.22,29.91,30.15,30.30,29.95,30.02,30.27,30.37,29.98,30.34,30.47,30.41,30.31,30.41,30.53,30.37,30.43,30.61,30.69,30.58,30.70,30.79,30.52,30.46,30.57,30.52,30.46,30.45,30.40,30.30,30.45,30.43,30.25,30.28,30.17,29.87,30.05,30.14,30.12,30.03,30.09,30.27,30.02,30.09,30.30,30.40,30.38,30.53,30.70,30.65,30.73,30.88,31.00,30.80,31.00,30.98,30.76,30.92,31.04,31.00,30.88,30.97,31.04,31.03,31.04,31.03,31.01,30.92,31.01,31.03,30.93,30.94,31.03,31.05,30.87,30.89,30.99,30.82,30.78,30.80,30.91,30.70,30.67,30.66,30.74,30.71,30.65,30.60,30.66,30.71,30.59,30.58,30.60,30.43,30.41,30.49,30.59,30.61,30.58,30.63,30.67,30.73,30.73,30.81,30.67,30.80,30.92,30.88,30.85,30.91,31.00,30.92,30.91,31.03,31.00,31.02,31.01,31.02,31.02,31.04,30.94,30.92,31.06,30.96,30.88,30.84,30.94,30.87,30.68,30.81,30.79,30.59,30.56,30.68,30.55,30.28,30.49,30.53,30.17,30.14,30.40,30.28,30.03,30.13,30.19,29.94,29.96,30.11,30.11,29.84,29.60,29.39,29.29,29.55,29.66,29.32,29.45,29.75,29.55,29.22,29.72,29.69,29.52,29.49,29.78,29.85,29.67,29.78,30.10,29.52,29.72,29.40,29.48,29.41,29.30,29.09,29.25,29.39,29.44,29.27,29.58,29.62,29.59,29.42,29.94,29.94,29.85,29.77,30.05,30.17,30.03,30.13,30.50,30.45,30.49,30.27,30.26,30.31,30.27,30.18,30.12,30.29,30.24,30.07,30.11,30.17,30.02,29.78,30.03,29.92,29.63,29.72,29.89,29.67,29.69,29.78,29.92,29.94,30.15,30.32,30.23,30.11,30.37,30.20,29.94,30.27,30.37,30.14,30.01,30.38,30.60,30.55,30.39,30.58,30.58,30.20,30.16,30.47,30.37,30.10,30.19,30.51,30.19,30.40,30.19,30.19,30.49,30.51,29.96,30.39,30.14,29.91,30.33,29.92,29.99,29.95,29.90,29.30,29.37,29.70,29.15,29.43,29.30,29.24,29.00,28.96,29.05,28.80,28.60,28.71,28.82,28.50,28.66,28.90,28.64,28.93,29.14,28.99,29.12,29.21,29.28,29.33,29.33,29.46,29.46,29.66,29.62,29.95,29.87,30.26,29.97,30.16,29.91,30.17,30.12,29.73,29.88,30.10,29.85,29.43,29.75,29.94,29.63,29.23,29.83,29.53,29.48,29.55,29.81,29.56,29.20,29.59,29.61,29.98,29.94,29.19,29.71,30.01,29.74,29.70,30.01,30.13,29.86,29.94,30.16,30.09,29.76,29.83,30.24,30.13,29.82,30.11,30.35,30.06,30.01,30.17],[29.00,27.59,26.46,26.05,25.25,24.67,24.02,23.97,23.52,22.56,22.72,22.40,21.45,21.61,21.82,21.80,21.01,20.86,20.12,19.16,19.13,18.70,17.82,18.18,17.69,17.34,17.25,16.71,16.20,15.35,15.38,16.02,14.92,14.20,14.86,14.94,14.02,13.66,13.77,14.65,13.37,13.06,13.93,14.17,13.12,13.50,13.94,13.44,12.45,12.89,13.76,12.53,11.57,12.80,13.73,11.46,13.01,13.78,13.93,13.87,14.81,15.04,13.88,14.99,15.82,15.43,14.95,15.98,16.74,15.33,15.50,16.62,16.58,16.00,16.36,17.32,17.04,16.46,17.25,18.06,17.21,18.50,17.88,18.12,17.19,17.29,17.02,16.53,15.92,15.12,14.72,16.59,15.91,15.09,15.37,17.15,16.17,15.46,16.58,17.20,16.18,18.17,16.38,16.77,16.12,15.67,14.72,14.92,14.65,14.91,14.47,15.20,15.66,15.35,16.09,16.90,15.96,16.78,16.26,15.59,15.91,15.98,14.56,14.41,14.95,14.21,13.06,12.57,12.75,11.13,10.69,9.73,9.57,10.94,10.82,11.59,11.26,9.84,10.46,9.94,10.61,10.87,10.97,11.64,11.68,11.13,11.99,13.04,12.47,11.87,13.19,13.87,13.63,12.79,13.29,13.41,11.90,12.51,12.54,12.35,11.46,11.97,12.38,11.42,10.43,11.28,11.45,10.18,10.13,9.90,9.74,10.19,10.55,11.26,11.27,10.15,10.61,11.56,10.85,10.45,11.29,11.53,10.77,10.55,11.40,11.45,10.87,11.18,12.29,12.31,11.73,12.27,13.36,12.79,13.92,12.32,11.65,10.56,11.35,11.52,11.16,10.10,10.81,10.73,9.69,9.28,9.74,9.58,8.85,8.78,9.18,8.95,8.07,8.09,8.51,8.33,7.46,8.35,8.75,8.42,8.40,9.01,9.20,8.33,9.14,10.31,9.95,9.36,9.35,10.45,11.13,10.50,8.75,9.42,10.46,9.22,8.39,9.30,9.99,8.89,8.37,9.48,10.05,8.71,9.00,10.26,10.35,11.22,11.16,11.60,11.17,11.92,11.66,10.61,11.30,11.86,10.90,10.46,11.92,11.62,10.04,10.70,12.10,10.62,9.74,11.16,11.69,10.55,10.59,11.51,11.15,11.85,11.14,12.36,12.87,10.73,11.41,12.46,11.98,10.55,11.70,12.29,11.11,11.02,12.24,12.23,10.88,11.91,12.61,12.35,12.07,12.32,12.26,11.34,10.82,11.31,10.22,10.80,11.47,10.76,10.89,11.80,11.82,10.60,11.36,11.69,10.58,9.94,10.84,10.31,9.40,10.00,10.09,9.15,8.70,9.61,9.13,9.16,10.38,10.40,10.23,11.48,11.68,12.37,11.26,11.83,11.07,10.45,11.02,12.05,11.53,10.95,11.29,12.11,12.42,12.94,13.01,11.89,12.19,12.96,12.31,11.59,12.26,12.80,12.23,11.26,10.92,11.79,11.11,10.35,10.56,11.09,9.96,9.67,10.46,10.45,9.65,9.19,10.39,10.01,9.01,8.89,8.16,8.20,7.08,7.33,6.91,7.31,8.23,8.11,7.54,8.51,9.16,8.65,8.97,9.60,10.06,10.05,10.28,10.93,10.94,11.01,11.57,12.01,12.26,12.28,13.23,12.80,12.51,12.68,12.44,11.90,11.17,11.66,10.85,10.33,9.93,9.85,9.52,9.20,9.07,8.13,7.94,7.94,7.78,6.94,6.52,6.88,6.44,5.71,6.12,6.36,5.52,5.17,5.88,5.65,4.92,5.12,5.60,5.23,4.47,4.51,4.55,4.02,3.85,4.60,4.09,3.41,4.14,4.26,3.61,3.62,4.12,4.24,3.85,4.02,4.49,4.67,4.28,5.08,4.87,4.72,3.94,4.37,4.79,4.21,3.72,4.49,4.68,4.14,4.08,4.78,4.70,4.42,4.91,5.17,5.11,5.23,5.68,6.26,6.01,6.25,6.94,7.97,7.55,8.30,7.52,6.71,7.20,7.23,6.64,6.05,6.51,6.41,5.71,5.64,6.19,6.04,5.28,5.53,6.05,5.64,5.36,6.29,6.51,5.65,5.79,6.98,6.80,6.51,6.88,5.96,5.68,6.64,5.70,5.61,6.60,6.75,6.08,6.49,7.24,7.32,7.59,7.33,7.40,6.91,6.13,5.89,6.31,6.33,5.38,5.47,5.94,5.24,5.15,4.59,5.23,5.43,5.89,4.85,5.31,4.50,4.57,4.94,4.49,4.32,4.21,3.98,3.75,3.12,2.91,2.26,2.39,2.20,2.54,1.86,1.67,2.57,2.63,3.34,3.19,3.73,3.08,2.58,3.24,3.33,2.80,2.46,3.29,3.39,2.74,3.10,3.53,3.81,3.06,3.48,3.85,3.65,3.33,3.76,3.75,2.99,2.85,2.77,2.63,2.37,2.18,2.07,1.90,1.74,1.61,1.54,1.31,1.18,1.18,1.08,0.82,0.77,0.88,1.15,1.15,1.15,1.61,1.98,2.89,2.86,2.04,2.38,2.41,1.82,1.82,2.39,2.37,1.95,2.06,2.42,2.34,1.92,2.45,2.59,2.30,2.25,2.78,2.93,2.88,3.18,4.27,31.28,31.23,31.12,31.05,30.98,31.03,30.96,30.91,30.97,30.98,30.95,31.03,31.00,30.96,30.94,30.99,30.91,30.83,30.90,30.64,30.62,30.57,30.66,30.66,30.58,30.67,30.49,30.50,30.48,30.38,30.26,30.39,30.38,30.15,30.10,30.25,30.34,30.11,30.24,30.01,29.93,29.83,29.83,29.70,29.47,29.75,29.83,29.69,29.32,29.88,30.18,29.77,29.68,30.29,30.05,29.85,29.99,29.94,29.94,29.44,29.95,30.12,29.84,29.68,30.12,30.11,29.80,30.03,30.24,30.11,30.07,30.32,30.25,30.21,30.22,30.42,30.27,30.36,30.50,30.53,30.52,30.62,30.50,30.68,30.62,30.35,30.62,30.48,30.47,30.22,30.35,30.44,30.25,30.17,30.37,30.44,30.19,30.24,30.41,30.49,30.29,30.52,30.44,30.29,30.63,30.45,30.30,30.13,30.49,30.55,30.17,30.58,30.61,30.37,30.49,30.72,30.65,30.68,30.54,30.53,30.60,30.38,30.31,30.47,30.46,30.38,30.09,30.32,30.26,29.82,29.90,29.51,29.37,29.26,29.41,29.03,29.05,28.20,28.17,27.94,28.02,28.49,28.46,29.04,29.06,27.89,28.53,29.30,28.79,28.53,29.43,29.57,29.54,29.42,29.61,29.29,28.58,28.93,29.23,28.92,28.36,28.97,29.40,28.86,28.78,29.26,29.57,28.73,29.05,29.66,29.46,29.07,29.68,29.61,29.84,29.50,29.15,29.53,29.74,29.38,29.25,29.71,29.31,28.60,29.26,29.21,28.85,28.57,29.44,29.19,28.67,28.74,29.39,28.85,28.98,28.88,28.71,28.62,28.88,28.79,28.05,28.56,28.59,29.05,28.26,28.73,29.09,28.76,28.49,28.62,29.39,29.03,29.36,29.74,29.60,29.34,29.77,29.78,29.61,29.45,29.92,29.91,29.60,29.94,30.18,30.10,30.16,30.26,30.37,30.48,30.52,30.60,30.45,30.28,30.54,30.57,30.28,30.39,30.60,30.53,30.24,30.46,30.63,30.56,30.43,30.57,30.61,30.62,30.68,30.84,30.79,30.94,30.75,30.57,30.77,30.74,30.49,30.47,30.73,30.59,30.32,30.40,30.45,30.23,30.13,30.18,30.12,29.74,29.72,30.20,30.03,30.16,29.80,30.13,30.28,29.87,29.99,30.23,30.35,29.93,30.35,30.49,30.36,30.29,30.40,30.54,30.41,30.40,30.59,30.66,30.64,30.72,30.76,30.56,30.52,30.63,30.57,30.48,30.50,30.42,30.26,30.44,30.44,30.28,30.31,30.24,29.89,30.06,30.17,30.13,30.01,30.10,30.25,30.03,30.10,30.32,30.44,30.42,30.59,30.74,30.66,30.74,30.89,31.01,30.80,31.00,30.96,30.76,30.92,31.04,31.01,30.86,30.97,31.05,31.02,31.05,31.03,31.01,30.97,31.05,31.02,30.94,30.97,31.05,31.04,30.90,30.87,30.99,30.86,30.78,30.80,30.94,30.68,30.63,30.68,30.75,30.69,30.66,30.64,30.71,30.75,30.61,30.61,30.58,30.43,30.39,30.49,30.58,30.59,30.53,30.60,30.62,30.71,30.70,30.79,30.65,30.81,30.92,30.88,30.89,30.94,31.00,30.96,30.94,31.01,30.98,31.04,31.02,31.02,31.03,31.04,30.96,30.95,31.06,30.96,30.87,30.83,30.93,30.87,30.64,30.81,30.77,30.55,30.53,30.65,30.54,30.29,30.48,30.51,30.14,30.16,30.39,30.31,30.02,30.08,30.20,29.96,29.82,30.00,30.09,29.79,29.52,29.20,29.05,29.47,29.56,29.24,29.36,29.78,29.56,29.17,29.77,29.73,29.55,29.52,29.93,29.90,29.68,29.85,30.07,29.53,29.77,29.39,29.47,29.42,29.33,28.98,29.22,29.32,29.45,29.13,29.53,29.55,29.46,29.41,29.84,29.89,29.67,29.72,30.02,30.12,30.03,30.09,30.51,30.47,30.50,30.29,30.26,30.32,30.30,30.18,30.13,30.28,30.25,30.06,30.12,30.16,29.98,29.77,30.05,29.89,29.59,29.70,29.86,29.57,29.68,29.81,29.93,29.97,30.19,30.31,30.26,30.13,30.38,30.21,29.92,30.30,30.36,30.07,29.95,30.38,30.61,30.54,30.36,30.50,30.57,30.17,30.11,30.44,30.32,30.07,30.13,30.49,30.20,30.43,30.27,30.28,30.54,30.52,30.03,30.40,30.18,29.99,30.36,30.00,29.92,29.94,29.88,29.32,29.41,29.78,29.10,29.54,29.42,29.29,28.99,29.08,29.01,28.88,28.78,28.49,28.84,28.59,28.55,28.64,28.76,28.93,28.90,28.87,29.03,29.38,29.14,29.27,29.39,29.51,29.58,29.74,29.69,30.02,29.95,30.29,30.06,30.24,30.00,30.24,30.11,29.72,29.86,30.10,29.80,29.47,29.69,29.93,29.56,29.04,29.78,29.68,29.32,29.43,29.80,29.58,29.27,29.55,29.74,30.04,30.03,29.30,29.75,30.06,29.76,29.70,30.02,30.16,29.82,29.79,30.13,30.12,29.67,29.83,30.22,30.15,29.85,30.10,30.38,30.19,30.11,30.17],[29.35,27.99,26.76,26.57,25.84,25.19,24.53,24.53,24.14,22.98,23.31,22.98,21.94,21.95,21.99,22.14,21.05,20.95,20.17,19.33,19.72,19.51,18.35,18.86,18.80,18.18,17.98,17.56,16.88,15.71,15.77,16.73,15.40,14.70,15.27,15.45,14.46,14.29,14.53,15.30,13.99,13.78,14.49,14.68,13.87,14.08,14.44,13.90,13.01,13.49,14.23,13.10,12.33,13.31,14.12,12.40,13.35,14.36,14.46,14.61,15.15,15.29,14.42,15.42,16.15,16.02,15.60,16.61,17.31,16.03,16.17,17.16,17.21,16.53,17.14,18.09,17.74,17.13,17.96,18.88,17.80,19.54,18.67,19.00,18.11,17.95,17.68,17.13,16.40,15.67,15.36,17.10,16.59,15.77,16.19,17.69,16.88,15.98,17.18,17.64,16.68,18.19,16.89,17.34,16.16,15.93,15.27,15.72,14.92,15.17,15.02,15.43,15.99,15.76,16.62,17.17,16.79,17.43,16.90,16.18,16.38,16.64,15.28,14.81,15.30,14.67,13.73,13.05,13.18,11.87,11.53,10.35,10.28,11.51,11.48,12.10,11.68,10.27,11.19,10.32,11.14,11.22,11.23,12.00,11.94,11.64,12.44,13.20,12.80,12.42,13.64,14.14,14.05,13.29,13.86,13.71,12.57,13.06,13.33,13.06,12.15,12.73,13.00,12.03,11.36,12.14,12.01,10.67,10.55,10.39,10.26,10.56,10.99,11.66,11.72,10.67,11.08,12.16,11.38,11.30,11.92,12.02,11.61,11.31,11.91,12.06,11.62,11.62,12.64,12.73,12.10,12.67,13.61,13.19,14.21,12.51,12.09,10.73,11.43,12.01,11.37,10.16,10.79,11.15,10.30,9.62,10.22,10.38,9.54,9.32,9.81,9.87,8.71,8.53,9.16,8.86,8.11,8.77,9.30,8.94,8.97,9.52,9.63,8.62,9.55,10.59,10.43,9.78,9.74,10.94,11.32,10.75,9.28,9.72,10.80,9.68,8.85,9.46,10.26,9.41,8.93,9.75,10.46,9.25,9.37,10.43,10.70,11.43,11.40,12.05,11.54,12.33,11.96,10.95,11.56,12.09,10.96,10.65,12.05,11.71,10.22,10.85,12.15,10.78,10.04,11.34,12.11,10.73,10.74,12.02,11.73,12.51,11.64,12.89,13.10,10.86,11.75,12.78,12.16,10.78,12.05,12.61,11.26,11.29,12.53,12.44,11.03,12.06,13.03,12.61,12.60,12.72,12.60,11.61,11.14,11.75,10.65,11.08,11.93,11.46,11.20,12.02,12.38,11.14,11.91,12.20,11.13,10.54,11.08,10.75,9.68,10.47,10.39,9.57,9.30,9.83,9.79,9.58,10.71,11.03,10.73,11.87,12.36,13.18,11.82,12.33,11.63,11.06,11.57,12.48,12.12,11.61,11.82,12.64,13.11,13.58,13.59,12.40,12.76,13.70,12.88,12.12,12.85,13.50,12.84,11.84,11.60,12.34,11.83,10.97,11.22,11.61,10.45,10.23,10.85,10.97,10.09,9.90,10.51,10.26,9.50,9.44,8.82,8.67,7.66,7.88,7.47,7.75,8.81,8.55,8.01,9.08,9.76,9.25,9.48,10.17,10.60,10.55,10.75,11.47,11.72,11.50,11.95,12.59,12.85,12.91,13.87,13.39,13.04,13.16,12.96,12.20,11.70,12.28,11.30,10.86,10.66,10.45,10.08,9.81,9.72,8.60,8.34,8.31,8.17,7.38,6.91,7.26,6.86,5.98,6.45,6.74,5.82,5.37,6.28,5.83,5.07,5.33,5.74,5.49,4.78,4.87,4.88,4.41,4.18,4.86,4.31,3.75,4.29,4.29,3.74,3.68,4.19,4.40,3.87,4.09,4.66,4.66,4.30,5.10,4.75,4.82,4.17,4.51,4.90,4.30,4.03,4.76,4.87,4.33,4.28,5.21,4.98,4.71,5.20,5.53,5.58,5.59,6.07,6.61,6.42,6.60,7.42,8.74,8.32,9.24,8.16,7.12,7.67,7.79,7.15,6.41,7.01,6.90,6.21,5.91,6.68,6.64,5.66,5.78,6.47,5.96,5.48,6.46,6.88,5.94,6.00,7.46,7.18,6.77,7.10,6.10,5.87,6.84,5.88,5.73,6.93,6.92,6.17,6.62,7.56,7.74,8.12,7.81,7.86,7.30,6.45,6.22,6.67,6.56,5.51,5.69,6.17,5.34,5.28,4.57,5.25,5.48,5.96,4.87,5.35,4.49,4.55,4.95,4.51,4.41,4.27,4.19,3.86,3.34,3.22,2.45,2.76,2.44,2.80,2.02,1.83,2.83,2.98,3.86,3.61,4.27,3.63,2.99,3.77,3.71,3.16,3.12,3.76,3.70,3.13,3.27,3.75,3.77,3.21,3.60,3.91,3.83,3.52,3.81,3.86,3.17,3.10,2.94,3.04,2.68,2.40,2.27,2.19,1.97,1.85,1.72,1.62,1.34,1.26,1.26,1.12,0.84,0.77,0.91,1.18,1.23,1.45,1.79,2.87,3.05,2.12,2.66,2.60,1.77,1.94,2.66,2.55,2.07,2.56,2.80,2.57,2.05,2.75,3.03,2.62,2.47,3.15,3.34,3.23,3.48,4.76,31.36,31.26,31.17,31.10,31.06,31.06,31.02,31.00,31.00,31.02,31.00,31.04,31.02,31.00,30.98,31.02,30.95,30.84,30.94,30.67,30.71,30.64,30.72,30.71,30.66,30.72,30.57,30.62,30.62,30.49,30.39,30.54,30.53,30.31,30.28,30.38,30.44,30.22,30.30,30.17,30.06,29.96,29.99,29.87,29.70,29.94,30.06,29.94,29.59,30.05,30.39,29.91,29.86,30.33,30.22,29.89,30.09,29.94,29.93,29.63,30.08,30.23,29.98,29.84,30.23,30.24,29.95,30.15,30.38,30.25,30.24,30.43,30.46,30.40,30.43,30.61,30.44,30.56,30.69,30.68,30.66,30.75,30.65,30.80,30.73,30.52,30.74,30.60,30.54,30.33,30.42,30.54,30.40,30.28,30.48,30.58,30.36,30.36,30.50,30.56,30.35,30.55,30.48,30.31,30.66,30.52,30.29,30.21,30.50,30.65,30.25,30.65,30.70,30.42,30.59,30.78,30.72,30.76,30.63,30.66,30.66,30.55,30.42,30.54,30.50,30.51,30.17,30.38,30.43,29.97,29.90,29.66,29.41,29.38,29.47,29.14,29.16,28.22,28.37,28.10,28.20,28.56,28.52,28.94,29.04,28.17,28.88,29.49,29.07,29.05,29.64,29.75,29.77,29.60,29.76,29.58,29.12,29.18,29.43,29.09,28.71,29.26,29.50,28.95,29.03,29.52,29.61,28.79,29.26,29.76,29.66,29.31,29.86,29.76,29.91,29.73,29.48,29.73,29.83,29.53,29.47,29.80,29.36,28.85,29.46,29.36,28.89,28.91,29.59,29.20,28.83,29.02,29.52,28.70,29.04,28.85,28.71,28.68,28.72,28.86,28.19,28.32,28.54,29.12,28.26,28.56,29.18,28.83,28.56,28.74,29.47,29.22,29.39,29.80,29.81,29.58,29.94,29.91,29.86,29.72,30.09,29.99,29.81,30.07,30.30,30.21,30.22,30.34,30.45,30.57,30.63,30.61,30.47,30.36,30.59,30.59,30.33,30.50,30.68,30.61,30.36,30.57,30.72,30.65,30.55,30.65,30.71,30.81,30.82,30.92,30.90,30.96,30.86,30.71,30.84,30.77,30.62,30.62,30.78,30.67,30.39,30.50,30.53,30.34,30.22,30.33,30.27,29.83,29.93,30.23,30.13,30.26,29.88,30.23,30.40,30.06,30.08,30.36,30.48,30.05,30.42,30.60,30.48,30.40,30.56,30.65,30.53,30.51,30.75,30.83,30.72,30.84,30.89,30.72,30.62,30.77,30.71,30.60,30.71,30.50,30.40,30.57,30.64,30.46,30.39,30.31,29.99,30.17,30.34,30.25,30.16,30.21,30.39,30.16,30.17,30.46,30.54,30.56,30.70,30.81,30.82,30.92,31.01,31.07,30.94,31.08,31.02,30.88,31.01,31.12,31.07,30.99,31.05,31.13,31.08,31.12,31.07,31.08,31.02,31.11,31.09,31.03,31.03,31.10,31.07,30.96,30.90,31.00,30.98,30.83,30.79,30.99,30.78,30.71,30.82,30.89,30.76,30.74,30.75,30.80,30.80,30.67,30.68,30.63,30.49,30.45,30.50,30.60,30.65,30.56,30.61,30.65,30.73,30.73,30.84,30.77,30.84,30.91,30.95,30.97,31.02,31.05,31.00,31.01,31.12,31.10,31.11,31.14,31.09,31.11,31.14,31.03,31.03,31.12,31.04,30.93,30.89,30.97,30.87,30.70,30.82,30.77,30.61,30.59,30.70,30.58,30.38,30.49,30.56,30.28,30.24,30.45,30.39,30.13,30.13,30.27,30.10,29.90,30.03,30.11,29.75,29.38,29.25,29.15,29.53,29.67,29.41,29.53,29.97,29.70,29.54,29.96,29.96,29.77,29.73,30.16,30.05,29.86,30.10,30.21,29.75,29.84,29.57,29.59,29.58,29.51,29.37,29.49,29.58,29.62,29.41,29.74,29.73,29.63,29.45,29.89,29.90,29.56,29.78,30.03,30.13,30.08,30.15,30.51,30.49,30.60,30.29,30.27,30.39,30.32,30.19,30.20,30.33,30.29,30.15,30.18,30.23,30.08,29.90,30.07,30.06,29.82,29.76,29.99,29.82,29.73,29.94,30.13,30.09,30.23,30.40,30.30,30.23,30.47,30.33,30.01,30.41,30.51,30.23,30.11,30.49,30.64,30.56,30.44,30.54,30.55,30.25,30.19,30.47,30.39,30.09,30.21,30.53,30.30,30.47,30.36,30.37,30.63,30.57,30.24,30.53,30.39,30.17,30.45,30.23,30.18,30.14,30.03,29.47,29.57,29.86,29.39,29.63,29.49,29.43,29.12,29.10,29.07,29.03,28.82,28.63,28.90,28.80,28.76,28.90,29.15,29.24,29.16,29.31,29.46,29.64,29.47,29.56,29.64,29.79,29.81,29.90,29.87,30.21,30.23,30.45,30.25,30.37,30.10,30.27,30.30,29.96,30.02,30.21,30.00,29.63,29.76,30.07,29.70,29.23,29.86,29.79,29.56,29.60,29.95,29.87,29.39,29.62,29.98,30.16,30.19,29.47,29.95,30.28,30.03,29.68,30.23,30.36,30.04,29.93,30.34,30.32,29.80,30.08,30.42,30.35,30.07,30.34,30.56,30.36,30.28,30.35],[29.32,28.10,26.87,26.54,25.85,25.26,24.73,24.77,24.31,23.40,23.67,23.36,22.60,22.53,22.72,22.74,21.79,21.32,21.00,20.27,20.71,20.21,19.44,19.71,19.63,19.18,18.71,18.70,18.05,16.69,16.64,17.83,16.64,15.56,16.15,16.95,15.60,14.97,15.57,16.25,14.82,14.42,15.20,15.46,14.43,14.59,15.08,14.28,13.50,14.06,14.80,13.79,12.95,14.05,14.88,12.93,14.00,15.24,14.81,14.88,15.50,15.96,15.02,15.97,16.68,16.65,16.08,17.31,18.08,16.58,16.72,18.16,18.08,17.28,18.14,19.38,18.54,18.06,19.08,19.94,18.94,20.41,19.94,19.83,18.98,18.94,18.86,18.22,17.29,16.27,16.15,18.18,17.38,16.28,17.02,18.82,17.61,16.83,17.94,18.57,17.57,18.64,17.74,17.94,16.70,16.54,16.02,16.56,15.63,15.72,15.70,16.15,16.59,16.54,17.44,18.12,17.70,18.49,17.84,17.07,17.30,17.48,15.97,15.89,16.26,15.58,14.64,14.15,13.79,12.57,12.17,11.04,10.56,12.04,12.03,12.57,12.36,10.84,11.57,10.88,11.60,11.73,11.60,12.45,12.45,11.87,12.76,13.66,13.30,12.87,14.01,14.63,14.62,13.83,14.23,14.27,13.00,13.50,13.87,13.42,12.60,13.04,13.73,12.46,11.76,12.49,12.72,11.39,11.15,11.39,11.09,11.19,11.81,12.39,12.55,11.35,11.62,12.60,11.79,11.63,12.44,12.68,11.68,11.93,12.49,12.62,12.10,12.21,13.13,13.19,12.90,13.20,14.30,13.64,14.70,12.74,12.40,11.22,11.76,12.54,11.57,10.64,11.28,11.28,10.50,9.99,10.62,10.37,9.77,10.18,10.15,9.86,9.35,9.47,9.85,9.42,9.18,9.79,10.11,9.83,10.02,10.53,10.64,9.90,10.61,11.59,11.56,11.00,11.01,11.96,12.50,12.03,10.59,10.80,12.10,10.86,10.22,10.75,11.45,10.59,10.24,10.90,11.48,10.38,10.60,11.54,11.88,13.00,12.74,13.49,12.95,13.90,13.55,12.08,12.87,13.61,12.28,11.77,13.26,13.02,11.29,11.97,13.33,11.77,11.11,12.40,13.17,11.75,11.73,12.99,12.80,13.40,12.32,13.41,13.96,11.90,12.44,13.87,13.18,11.72,13.03,13.98,12.38,12.20,13.87,13.78,12.02,13.16,14.42,13.98,13.82,14.26,14.05,12.60,12.12,12.97,12.02,11.99,13.18,12.59,12.03,13.08,13.46,12.20,13.14,13.22,12.08,11.73,12.23,11.56,10.62,11.47,11.41,10.93,10.35,11.00,11.08,10.92,11.81,12.26,11.94,13.33,13.69,14.56,13.08,13.79,12.93,12.25,13.07,13.67,13.35,12.87,13.00,13.88,14.38,14.83,14.97,13.62,14.08,15.07,14.23,13.46,14.29,14.75,14.05,13.16,12.85,13.68,13.11,12.06,12.23,12.91,11.54,11.14,12.18,12.35,11.16,10.92,11.97,11.61,10.61,10.62,10.20,9.77,8.97,8.89,8.69,8.83,9.91,9.63,9.19,10.11,10.87,10.32,10.67,11.40,11.77,11.63,11.94,12.54,12.74,12.70,13.19,13.76,13.81,14.12,14.81,14.48,14.09,14.42,14.06,13.38,12.88,13.55,12.67,11.76,11.93,11.71,11.37,10.73,11.08,9.91,9.43,9.46,9.36,8.57,7.98,8.35,7.87,7.12,7.31,7.70,6.74,6.37,6.98,6.70,5.81,5.98,6.63,5.90,5.20,5.24,5.08,4.52,4.50,5.21,4.50,4.09,4.67,4.95,4.21,4.32,5.10,5.15,4.66,5.04,5.65,5.58,5.18,5.99,5.60,5.49,4.60,5.00,5.44,5.12,4.36,5.24,5.31,4.86,4.75,5.56,5.61,5.14,5.66,6.24,6.31,6.21,6.74,7.29,7.37,7.77,8.16,9.52,9.34,10.27,9.02,8.26,8.65,8.82,7.87,7.50,8.12,7.99,7.11,6.80,7.78,7.23,6.50,6.70,7.26,6.66,6.25,7.37,7.71,6.80,6.94,8.30,8.01,7.59,8.03,6.90,6.82,7.78,6.91,6.69,7.80,7.93,7.21,7.67,8.53,8.85,9.22,8.83,8.93,8.38,7.43,7.11,7.86,7.61,6.53,6.75,7.29,6.47,6.45,5.71,6.42,6.67,6.95,5.95,6.21,5.34,5.22,5.50,5.07,4.77,4.51,4.53,4.17,3.76,3.41,2.83,2.99,2.50,3.09,2.29,2.01,3.10,3.20,4.17,3.68,4.36,3.92,3.19,3.72,4.01,3.36,3.05,3.91,4.00,3.47,3.60,4.10,4.24,3.71,4.15,4.70,4.43,4.19,4.83,4.88,3.87,4.05,3.77,3.70,3.41,3.13,3.04,2.73,2.52,2.39,2.27,2.04,1.80,1.56,1.38,1.40,1.18,0.89,0.77,0.94,1.22,1.42,1.50,2.55,2.77,2.12,2.64,2.41,1.66,1.99,2.78,2.64,2.18,2.55,3.09,2.75,2.44,3.18,3.43,3.11,2.98,3.88,3.92,3.90,4.21,5.50,31.30,31.19,31.12,31.04,30.99,31.00,30.95,30.91,30.93,30.96,30.90,30.95,30.93,30.92,30.91,30.94,30.86,30.74,30.87,30.61,30.63,30.57,30.68,30.65,30.63,30.68,30.51,30.59,30.59,30.44,30.37,30.49,30.45,30.26,30.28,30.31,30.35,30.07,30.23,30.09,29.95,29.87,29.99,29.83,29.64,29.90,30.12,30.04,29.61,30.17,30.43,30.06,29.93,30.45,30.26,29.98,30.11,30.03,30.04,29.77,30.10,30.24,30.08,29.88,30.32,30.31,30.02,30.24,30.38,30.35,30.23,30.46,30.47,30.39,30.42,30.60,30.40,30.50,30.63,30.60,30.61,30.70,30.63,30.78,30.71,30.51,30.67,30.61,30.55,30.35,30.41,30.56,30.42,30.43,30.44,30.59,30.35,30.49,30.51,30.60,30.33,30.52,30.45,30.34,30.68,30.55,30.34,30.22,30.53,30.62,30.23,30.66,30.71,30.47,30.58,30.80,30.74,30.77,30.64,30.63,30.68,30.57,30.42,30.57,30.51,30.60,30.24,30.40,30.47,30.04,30.00,29.70,29.53,29.42,29.52,29.24,29.18,28.31,28.39,27.94,28.22,28.39,28.42,28.86,28.88,27.99,28.59,29.43,28.90,28.84,29.55,29.66,29.62,29.46,29.60,29.50,28.94,29.14,29.50,29.13,28.69,29.36,29.69,29.10,29.22,29.65,29.82,28.99,29.39,29.86,29.72,29.44,29.85,29.78,29.92,29.71,29.54,29.70,29.88,29.62,29.53,29.80,29.46,28.92,29.41,29.38,29.04,28.75,29.52,29.32,28.83,28.84,29.43,28.89,29.14,28.93,28.76,28.59,28.69,28.97,28.02,28.32,28.73,29.16,28.51,28.62,29.19,28.98,28.88,28.86,29.51,29.46,29.62,29.81,29.89,29.74,29.98,29.96,29.85,29.76,30.10,30.02,29.86,30.11,30.30,30.19,30.20,30.30,30.42,30.56,30.60,30.61,30.50,30.36,30.60,30.58,30.32,30.52,30.67,30.62,30.32,30.58,30.70,30.63,30.54,30.65,30.70,30.78,30.78,30.91,30.85,30.96,30.81,30.66,30.80,30.80,30.61,30.59,30.77,30.67,30.44,30.50,30.56,30.33,30.24,30.29,30.23,29.80,29.89,30.24,30.09,30.21,29.96,30.23,30.34,30.01,30.09,30.31,30.44,30.05,30.40,30.58,30.49,30.41,30.58,30.67,30.54,30.51,30.77,30.80,30.71,30.82,30.87,30.70,30.62,30.75,30.66,30.61,30.69,30.48,30.42,30.55,30.61,30.41,30.32,30.25,29.93,30.12,30.37,30.24,30.15,30.20,30.41,30.17,30.16,30.43,30.47,30.46,30.67,30.77,30.75,30.86,30.96,31.03,30.88,31.03,30.95,30.79,30.91,31.08,31.04,30.91,31.03,31.10,31.08,31.13,31.07,31.07,31.00,31.08,31.09,31.04,31.02,31.06,31.06,30.94,30.90,30.99,30.95,30.80,30.78,30.93,30.75,30.71,30.77,30.83,30.73,30.74,30.70,30.74,30.77,30.64,30.65,30.62,30.46,30.48,30.48,30.59,30.67,30.60,30.66,30.69,30.73,30.75,30.81,30.79,30.85,30.91,30.90,30.96,30.98,31.07,31.02,30.99,31.09,31.09,31.09,31.11,31.09,31.12,31.14,31.04,31.06,31.10,31.00,30.85,30.84,30.96,30.86,30.70,30.83,30.77,30.66,30.60,30.70,30.59,30.39,30.48,30.58,30.32,30.24,30.39,30.33,30.12,30.09,30.14,30.01,29.84,29.99,30.10,29.79,29.51,29.34,29.33,29.59,29.72,29.54,29.69,29.85,29.81,29.57,29.99,29.98,29.88,29.78,30.19,30.13,29.97,30.13,30.29,29.85,29.91,29.63,29.69,29.73,29.55,29.48,29.58,29.68,29.72,29.55,29.79,29.81,29.65,29.47,29.97,29.91,29.55,29.78,30.14,30.09,29.95,30.11,30.49,30.47,30.55,30.33,30.31,30.38,30.34,30.26,30.22,30.34,30.27,30.13,30.20,30.23,30.17,30.01,30.18,30.12,29.89,29.85,30.05,29.87,29.83,29.97,30.10,30.06,30.25,30.41,30.32,30.27,30.53,30.39,30.08,30.39,30.56,30.25,30.12,30.49,30.65,30.59,30.50,30.59,30.61,30.31,30.23,30.52,30.43,30.18,30.23,30.58,30.36,30.53,30.41,30.43,30.64,30.62,30.27,30.58,30.38,30.12,30.54,30.23,30.11,30.23,30.12,29.55,29.61,29.93,29.48,29.64,29.65,29.46,29.32,29.27,29.18,29.26,28.90,29.04,29.12,29.07,28.95,29.15,29.18,29.42,29.44,29.47,29.60,29.72,29.61,29.60,29.81,29.92,29.85,29.97,29.95,30.27,30.21,30.48,30.26,30.26,30.06,30.22,30.35,29.98,30.00,30.27,30.08,29.75,29.86,30.17,29.83,29.42,30.08,30.02,29.85,29.87,30.15,29.96,29.60,29.79,30.13,30.19,30.20,29.69,30.04,30.36,30.21,30.05,30.30,30.53,30.35,30.00,30.37,30.52,29.96,30.11,30.47,30.37,30.09,30.35,30.61,30.33,30.31,30.26],[29.36,28.27,27.50,27.11,26.50,25.96,25.40,25.45,25.07,24.05,24.17,23.98,23.00,23.04,23.06,23.17,22.06,22.03,21.23,20.53,20.73,20.16,19.80,20.32,20.13,19.59,19.18,18.61,17.74,16.62,16.51,17.62,16.63,15.43,15.84,16.33,15.52,14.73,15.30,15.84,14.62,14.39,15.09,15.35,14.42,14.51,15.03,14.58,13.71,14.20,14.73,13.82,12.93,14.06,14.90,12.46,14.20,15.59,14.79,15.07,15.67,16.07,15.08,16.03,16.78,16.64,16.05,16.97,17.85,16.61,16.50,17.66,18.04,17.15,17.40,18.59,18.67,17.68,18.55,19.69,18.64,20.11,19.43,19.70,18.62,19.03,18.61,17.78,17.41,16.30,16.08,18.07,17.21,16.21,16.74,18.54,17.34,16.46,17.59,18.19,17.41,18.80,17.81,17.98,17.12,16.66,16.17,16.58,16.00,16.07,15.99,16.55,16.88,16.57,17.16,18.20,17.51,18.40,17.89,17.18,17.28,17.32,15.82,16.00,16.45,15.84,14.86,14.48,13.94,12.76,12.48,11.29,11.03,12.27,12.41,13.02,12.59,11.15,11.68,11.20,11.83,11.89,11.69,12.49,12.60,12.07,12.42,13.45,13.40,12.64,13.85,14.64,14.52,13.65,14.34,14.30,12.75,13.48,13.89,13.38,12.49,12.93,13.50,12.48,11.77,12.33,12.52,11.50,11.51,11.31,11.21,11.28,11.91,12.43,12.31,11.35,11.66,12.44,11.61,11.68,12.27,12.47,11.64,11.40,12.23,12.27,11.89,11.74,12.99,13.07,12.24,12.72,14.00,13.68,14.74,12.90,12.34,11.49,11.80,12.39,11.70,10.91,11.54,11.34,10.56,10.29,10.72,10.50,9.85,10.32,10.24,10.03,9.79,9.90,9.69,9.58,9.52,9.97,10.15,10.08,10.56,10.67,10.57,10.12,10.98,11.67,11.38,11.08,11.11,12.00,12.70,12.37,10.80,10.96,12.32,11.20,10.48,10.91,11.94,10.85,10.59,11.12,11.84,10.58,10.74,11.69,12.08,13.35,13.01,14.05,13.64,14.29,14.06,12.36,13.54,13.79,12.60,12.03,13.54,13.19,11.49,12.09,13.38,11.86,11.19,12.48,12.97,11.61,11.56,12.82,12.38,13.22,12.20,13.01,13.91,11.82,12.28,13.74,13.19,11.70,12.89,13.92,12.39,12.21,13.63,13.82,12.30,13.33,14.16,14.10,13.87,14.26,14.29,12.84,12.29,13.07,12.02,12.13,12.99,12.33,12.07,13.11,13.20,11.89,12.60,12.78,11.78,11.34,12.22,11.42,10.41,11.21,11.66,10.88,10.23,11.07,10.97,11.00,12.16,12.47,12.30,13.84,14.10,14.98,13.66,14.61,13.43,13.01,13.71,14.71,14.44,13.78,13.96,14.85,15.60,15.82,16.10,14.90,14.95,15.93,15.35,14.62,15.10,15.78,15.05,14.03,13.47,14.50,13.98,12.77,12.88,13.97,12.16,11.60,12.77,13.00,12.01,11.31,12.61,12.46,11.23,11.01,10.18,10.31,9.27,9.29,9.03,9.41,10.33,10.19,9.63,10.55,11.27,10.93,11.14,11.92,12.45,12.43,12.64,13.46,13.56,13.45,13.88,14.63,14.49,14.60,15.38,15.19,15.00,15.44,14.70,14.16,13.96,14.40,13.20,12.52,12.44,12.13,11.79,11.32,11.34,10.14,9.99,10.07,9.72,8.99,8.44,8.80,8.35,7.45,7.71,8.12,7.13,6.51,7.23,6.97,6.10,6.33,6.60,6.18,5.28,5.43,5.35,4.81,4.71,5.38,4.82,4.37,4.90,5.09,4.55,4.56,5.14,5.24,4.65,5.12,5.73,5.68,5.24,6.08,5.74,5.41,4.57,4.87,5.54,5.05,4.63,5.28,5.49,5.01,5.05,5.66,5.83,5.41,5.78,6.29,6.52,6.34,6.88,7.44,7.47,7.78,8.42,9.68,9.44,10.38,9.17,8.58,9.03,9.03,8.16,7.78,8.32,8.05,7.26,7.15,7.69,7.19,6.64,6.98,7.17,6.81,6.71,7.48,7.44,6.93,7.11,8.06,7.73,7.65,8.08,7.18,7.03,7.99,7.15,6.89,8.02,8.18,7.53,7.69,8.66,9.06,9.39,8.94,9.11,8.66,7.72,7.65,8.12,7.87,6.90,7.20,7.67,6.79,6.80,6.05,6.52,6.94,7.05,5.99,6.24,5.35,5.16,5.50,5.13,4.87,4.54,4.51,4.13,3.70,3.37,2.80,2.67,2.23,2.71,2.23,1.65,2.85,2.94,3.97,3.84,4.55,3.75,3.02,3.92,4.02,3.31,3.16,4.01,3.94,3.45,3.77,4.23,4.28,3.81,4.38,4.78,4.47,4.23,4.74,4.99,3.87,4.06,3.83,3.76,3.30,3.17,3.05,2.94,2.64,2.47,2.38,2.16,1.96,1.80,1.48,1.30,1.32,1.22,0.87,0.77,0.92,1.30,1.51,2.62,2.54,1.87,2.40,2.39,1.53,1.76,2.60,2.61,2.11,2.45,2.92,2.59,2.58,3.10,3.45,2.98,3.00,3.84,3.89,3.93,4.42,5.66,31.24,31.18,31.14,31.05,31.04,31.09,31.04,31.02,31.02,31.04,31.00,31.03,30.98,30.98,30.97,31.00,30.93,30.87,30.93,30.61,30.63,30.63,30.73,30.75,30.72,30.77,30.61,30.62,30.57,30.48,30.32,30.42,30.46,30.20,30.17,30.32,30.36,30.12,30.25,30.04,29.93,29.94,29.90,29.73,29.65,29.88,29.92,29.75,29.52,29.99,30.26,29.76,29.75,30.24,30.07,29.74,29.86,29.86,29.90,29.47,29.92,30.04,29.92,29.78,30.16,30.13,29.89,30.05,30.26,30.18,30.14,30.36,30.32,30.33,30.32,30.49,30.26,30.46,30.64,30.62,30.64,30.74,30.59,30.78,30.71,30.38,30.71,30.56,30.55,30.29,30.41,30.53,30.35,30.15,30.35,30.47,30.20,30.24,30.45,30.54,30.29,30.53,30.44,30.25,30.65,30.44,30.23,30.06,30.48,30.57,30.25,30.64,30.65,30.34,30.54,30.81,30.69,30.77,30.65,30.69,30.66,30.46,30.41,30.51,30.38,30.46,30.16,30.36,30.28,29.93,29.87,29.67,29.50,29.34,29.46,29.18,29.05,28.36,28.47,27.83,28.22,28.59,28.66,29.08,28.93,27.97,28.56,29.27,28.76,28.58,29.49,29.62,29.56,29.39,29.55,29.33,28.69,29.06,29.42,28.98,28.66,29.22,29.44,29.05,29.12,29.40,29.47,28.94,29.32,29.73,29.60,29.45,29.76,29.77,29.92,29.69,29.47,29.71,29.81,29.55,29.41,29.71,29.34,28.70,29.27,29.38,28.97,28.46,29.47,29.26,28.52,28.70,29.47,28.99,29.39,29.08,28.80,28.87,28.98,29.00,28.16,28.56,28.59,29.04,28.55,28.44,28.88,28.94,28.65,28.35,29.28,29.37,29.42,29.69,29.80,29.69,29.98,29.78,29.78,29.70,30.04,29.84,29.77,30.10,30.26,30.17,30.26,30.36,30.40,30.57,30.55,30.55,30.45,30.27,30.47,30.53,30.21,30.41,30.55,30.52,30.18,30.44,30.56,30.52,30.40,30.51,30.56,30.63,30.67,30.73,30.73,30.89,30.66,30.55,30.72,30.68,30.50,30.47,30.70,30.57,30.31,30.39,30.49,30.23,30.15,30.26,30.25,29.75,29.80,30.29,30.13,30.25,29.89,30.16,30.36,29.90,30.11,30.32,30.43,30.01,30.41,30.53,30.33,30.35,30.47,30.45,30.38,30.43,30.63,30.63,30.63,30.70,30.70,30.50,30.47,30.60,30.48,30.45,30.48,30.34,30.26,30.46,30.45,30.19,30.32,30.23,29.91,29.97,30.19,30.20,29.99,30.03,30.24,30.07,30.06,30.29,30.36,30.36,30.52,30.67,30.62,30.74,30.87,31.01,30.80,30.96,30.92,30.74,30.90,31.05,31.01,30.77,30.95,31.05,31.05,31.11,31.07,31.04,31.02,31.09,31.07,30.98,31.01,31.10,31.10,30.93,30.93,31.02,30.91,30.76,30.74,30.88,30.62,30.61,30.53,30.65,30.70,30.62,30.60,30.67,30.71,30.57,30.55,30.52,30.41,30.32,30.43,30.52,30.55,30.56,30.59,30.59,30.68,30.67,30.78,30.67,30.81,30.89,30.86,30.90,31.00,31.06,31.06,31.00,31.13,31.07,31.10,31.13,31.09,31.09,31.15,31.03,31.01,31.12,31.00,30.85,30.82,30.93,30.84,30.68,30.83,30.79,30.63,30.57,30.67,30.57,30.37,30.53,30.58,30.26,30.21,30.40,30.39,30.13,30.08,30.22,30.04,29.86,29.97,30.13,29.79,29.58,29.19,29.34,29.74,29.68,29.44,29.68,29.87,29.66,29.44,29.92,29.89,29.78,29.71,29.98,30.05,29.92,30.06,30.21,29.78,29.94,29.66,29.74,29.71,29.58,29.38,29.56,29.62,29.69,29.34,29.72,29.68,29.71,29.44,29.82,30.00,29.68,29.68,29.92,30.17,29.99,30.10,30.48,30.49,30.53,30.27,30.19,30.41,30.31,30.11,30.16,30.25,30.22,30.03,30.10,30.14,30.05,29.90,30.11,30.03,29.76,29.89,30.01,29.85,29.82,29.97,30.14,30.07,30.27,30.43,30.36,30.25,30.52,30.37,30.08,30.39,30.49,30.17,30.11,30.46,30.66,30.57,30.38,30.58,30.61,30.23,30.14,30.48,30.34,30.14,30.28,30.56,30.30,30.53,30.35,30.42,30.64,30.65,30.21,30.58,30.30,30.13,30.55,30.17,30.13,30.18,30.07,29.55,29.51,29.91,29.23,29.67,29.57,29.54,29.14,29.21,29.24,29.03,28.86,29.01,29.08,28.99,28.81,29.10,29.07,29.25,29.30,29.30,29.45,29.56,29.54,29.58,29.63,29.70,29.75,29.83,29.84,30.16,30.10,30.41,30.22,30.37,30.10,30.34,30.25,29.91,30.05,30.25,29.98,29.68,29.96,29.98,29.62,29.42,29.96,29.86,29.72,29.73,29.98,29.78,29.48,29.75,29.91,30.13,30.15,29.52,29.96,30.23,30.08,29.80,30.21,30.38,30.07,29.92,30.31,30.30,29.68,29.97,30.38,30.24,29.97,30.27,30.57,30.31,30.27,30.30],[29.31,28.16,27.33,26.95,26.28,25.81,25.24,25.21,25.06,23.99,23.98,23.74,22.91,22.90,22.89,23.13,22.26,22.09,21.58,20.79,21.16,20.60,20.20,20.61,20.43,19.86,19.78,18.95,18.22,17.26,16.92,18.06,17.11,16.08,16.35,16.71,16.08,15.36,15.77,16.33,15.20,15.01,15.81,15.91,15.10,15.26,15.60,15.12,14.39,14.98,15.30,14.43,13.72,14.68,15.22,13.61,14.79,15.58,15.20,15.23,15.95,16.24,15.44,16.42,17.27,16.98,16.61,17.40,18.33,17.19,16.94,18.23,18.56,17.73,18.04,19.04,19.08,18.54,18.99,19.97,19.13,20.52,19.84,19.97,18.99,19.36,19.06,18.26,17.97,17.03,16.73,18.40,17.66,16.70,17.33,18.83,17.62,16.81,18.22,18.50,17.55,18.87,17.82,18.16,17.44,16.99,16.61,17.27,16.44,16.47,16.42,16.71,17.16,16.56,17.77,18.30,18.06,18.73,18.26,17.70,17.73,17.72,16.34,16.40,16.42,15.84,15.27,14.82,14.67,13.58,13.54,12.18,11.87,13.26,12.87,13.44,12.87,11.64,12.37,11.59,12.52,12.51,11.93,13.12,13.09,12.50,12.74,13.85,13.81,13.19,14.34,15.03,15.01,14.32,14.95,14.74,13.34,14.18,14.46,13.94,13.06,13.79,13.92,13.15,12.51,13.26,13.22,11.94,12.47,12.06,11.85,12.15,12.42,13.20,13.08,11.88,12.49,13.30,12.37,12.36,13.00,13.16,12.42,12.19,12.94,12.89,12.26,12.27,13.66,13.49,12.67,13.09,14.47,13.86,14.97,13.07,12.63,11.59,12.05,12.27,11.89,11.05,11.43,11.76,10.96,10.66,11.08,11.08,10.35,10.62,10.97,10.68,10.42,10.40,10.50,10.41,10.17,10.50,10.72,10.51,10.91,11.08,11.06,10.29,11.34,12.09,11.82,11.37,11.57,12.38,13.16,12.81,11.23,11.56,12.95,11.92,10.96,11.52,12.58,11.67,11.02,11.72,12.61,11.32,11.32,12.48,12.77,13.81,13.66,14.44,14.25,14.66,14.56,13.28,13.91,14.27,13.22,12.81,14.10,13.83,12.28,12.74,14.10,12.47,11.81,13.22,13.64,12.27,12.11,13.43,12.72,13.88,12.65,13.49,14.60,12.52,12.73,14.48,13.94,12.38,13.58,14.48,13.33,12.74,14.21,14.67,12.98,13.93,14.52,14.61,14.35,14.32,14.63,13.54,12.85,13.35,12.42,12.70,13.39,12.81,12.55,13.86,13.55,12.34,13.09,13.37,12.23,11.75,12.67,12.04,11.01,11.60,11.97,11.21,10.87,11.32,11.35,11.44,12.70,12.55,12.87,14.22,13.90,14.91,14.13,14.69,13.88,13.42,14.02,15.23,14.80,14.32,14.41,15.13,15.92,16.07,16.15,15.17,15.28,16.02,15.53,14.93,15.31,15.90,15.21,14.34,13.84,14.71,14.47,13.42,13.36,14.27,12.80,12.49,13.39,13.53,12.88,12.27,13.17,13.03,11.98,11.45,10.65,11.01,9.70,9.94,9.52,10.04,11.23,10.90,10.20,11.50,12.14,11.66,11.81,12.62,12.98,12.89,13.12,14.07,13.88,13.68,14.26,15.06,14.72,14.81,15.87,15.40,15.45,15.82,14.93,14.37,14.45,14.64,13.65,13.20,13.10,12.49,12.29,12.06,11.80,10.59,10.61,10.54,10.21,9.52,8.81,9.35,8.80,7.87,8.03,8.43,7.64,7.00,7.81,7.35,6.70,6.64,7.07,6.54,5.76,5.79,5.77,4.94,5.00,5.87,5.16,4.65,5.35,5.46,4.80,4.76,5.53,5.66,4.88,5.33,6.01,5.99,5.59,6.28,5.98,5.64,4.80,5.08,5.82,5.23,4.76,5.57,5.94,5.28,5.15,6.04,6.26,5.94,6.16,6.78,7.09,6.57,7.27,7.88,7.90,8.04,8.85,10.09,9.89,10.66,9.68,8.93,9.41,9.38,8.35,8.09,8.66,8.46,7.79,7.70,8.01,7.82,7.14,7.50,7.72,7.35,7.12,7.95,8.02,7.41,7.53,8.39,8.25,7.93,8.19,7.40,7.23,8.00,7.45,7.20,8.28,8.48,7.81,8.18,9.03,9.39,9.83,9.32,9.64,9.25,8.14,8.08,8.63,8.38,7.37,7.58,8.07,7.17,7.01,6.40,6.73,7.00,7.09,6.22,6.29,5.55,5.36,5.56,5.21,4.71,4.60,4.43,4.25,3.71,3.43,2.63,2.82,2.26,2.76,2.13,1.57,2.72,2.81,3.74,3.63,4.57,3.66,2.98,3.89,4.12,3.25,3.56,4.28,4.19,3.64,4.04,4.37,4.53,3.99,4.49,4.86,4.66,4.54,4.96,5.23,4.28,4.38,4.04,4.17,3.50,3.37,3.48,3.35,2.99,2.76,2.63,2.47,2.14,2.02,1.89,1.58,1.43,1.47,1.26,0.85,0.76,1.02,1.34,2.47,2.58,1.83,2.52,2.57,1.68,2.09,2.69,2.78,2.37,2.68,3.09,3.01,2.61,3.23,3.55,3.35,3.30,3.73,3.97,4.10,4.42,5.68,31.23,31.18,31.11,31.04,31.03,31.03,30.99,30.98,30.98,30.99,30.94,30.97,30.96,30.94,30.93,30.95,30.91,30.83,30.89,30.63,30.67,30.65,30.73,30.73,30.67,30.76,30.56,30.67,30.63,30.51,30.35,30.50,30.53,30.29,30.26,30.45,30.43,30.16,30.24,30.14,29.94,29.96,29.94,29.84,29.61,29.89,29.91,29.74,29.45,29.93,30.13,29.70,29.70,30.10,29.99,29.60,29.86,29.79,29.86,29.49,29.97,30.06,29.82,29.76,30.16,30.11,29.82,30.10,30.32,30.17,30.18,30.43,30.41,30.36,30.40,30.61,30.40,30.53,30.71,30.69,30.71,30.77,30.66,30.83,30.73,30.52,30.78,30.65,30.59,30.28,30.37,30.58,30.35,30.08,30.34,30.60,30.27,30.19,30.39,30.59,30.31,30.60,30.47,30.29,30.63,30.51,30.24,30.09,30.47,30.61,30.21,30.64,30.67,30.36,30.50,30.80,30.76,30.80,30.69,30.71,30.72,30.50,30.37,30.54,30.41,30.33,30.12,30.34,30.20,29.84,29.79,29.55,29.42,29.33,29.44,29.11,29.10,28.11,28.37,27.76,28.16,28.63,28.50,28.89,28.88,28.08,28.45,29.22,28.82,28.60,29.41,29.58,29.60,29.38,29.63,29.43,28.79,28.98,29.40,28.93,28.55,29.08,29.32,28.95,28.93,29.28,29.34,28.85,29.18,29.57,29.52,29.33,29.80,29.73,29.96,29.72,29.36,29.72,29.76,29.45,29.25,29.66,29.31,28.61,29.18,29.30,28.89,28.49,29.28,29.16,28.65,28.69,29.39,28.92,29.27,29.10,28.66,28.85,28.91,28.85,28.21,28.26,28.34,28.97,28.28,28.36,28.95,28.86,28.37,28.42,29.39,29.21,29.29,29.67,29.75,29.53,29.84,29.83,29.78,29.67,29.99,29.88,29.74,30.06,30.22,30.27,30.30,30.38,30.46,30.55,30.62,30.57,30.44,30.27,30.56,30.56,30.27,30.45,30.59,30.54,30.28,30.52,30.60,30.60,30.51,30.59,30.65,30.72,30.76,30.83,30.81,30.93,30.78,30.60,30.77,30.76,30.59,30.53,30.76,30.66,30.37,30.47,30.58,30.32,30.21,30.36,30.32,29.75,29.72,30.33,30.07,30.23,29.83,30.17,30.43,29.88,30.11,30.38,30.52,30.06,30.45,30.64,30.44,30.39,30.59,30.65,30.54,30.50,30.78,30.81,30.68,30.80,30.83,30.64,30.53,30.70,30.56,30.57,30.57,30.40,30.31,30.57,30.49,30.28,30.33,30.27,29.93,30.03,30.32,30.25,30.06,30.05,30.39,30.13,30.17,30.37,30.47,30.46,30.61,30.76,30.73,30.87,30.92,31.03,30.89,31.03,30.98,30.79,30.96,31.09,31.05,30.93,31.03,31.11,31.08,31.13,31.06,31.09,31.02,31.11,31.10,31.02,31.03,31.11,31.07,30.97,30.89,30.97,30.97,30.79,30.72,30.93,30.72,30.66,30.64,30.82,30.72,30.64,30.64,30.76,30.75,30.62,30.64,30.59,30.43,30.39,30.43,30.56,30.60,30.56,30.63,30.60,30.68,30.73,30.82,30.75,30.85,30.88,30.92,30.98,31.01,31.07,31.02,31.03,31.15,31.11,31.12,31.15,31.11,31.11,31.16,31.03,31.06,31.12,31.04,30.89,30.88,30.96,30.87,30.68,30.86,30.79,30.64,30.59,30.71,30.63,30.39,30.55,30.61,30.29,30.28,30.47,30.46,30.16,30.10,30.32,30.07,29.95,30.08,30.24,29.90,29.44,29.15,29.27,29.61,29.70,29.34,29.65,29.96,29.67,29.56,30.04,30.04,29.86,29.82,30.07,30.14,29.96,30.11,30.33,29.84,29.90,29.68,29.68,29.69,29.61,29.28,29.49,29.65,29.54,29.35,29.69,29.58,29.54,29.22,29.76,29.91,29.59,29.67,29.92,30.14,29.99,30.13,30.54,30.53,30.56,30.35,30.28,30.39,30.32,30.10,30.19,30.30,30.26,30.08,30.14,30.17,30.04,29.84,30.08,30.04,29.69,29.83,29.96,29.84,29.80,30.03,30.20,30.07,30.24,30.42,30.38,30.26,30.54,30.42,30.07,30.43,30.53,30.24,30.05,30.53,30.64,30.55,30.39,30.56,30.61,30.21,30.19,30.53,30.39,30.16,30.29,30.62,30.36,30.54,30.36,30.46,30.64,30.62,30.30,30.58,30.40,30.23,30.52,30.23,30.16,30.18,30.01,29.65,29.42,29.78,29.27,29.55,29.59,29.40,29.17,29.22,28.97,29.02,28.64,28.55,28.84,28.91,28.78,28.80,29.14,29.21,29.24,29.44,29.57,29.64,29.67,29.67,29.74,29.83,29.90,30.01,29.91,30.18,30.21,30.49,30.24,30.40,30.22,30.38,30.30,29.94,30.05,30.28,29.96,29.69,29.92,30.04,29.69,29.30,29.95,29.75,29.69,29.68,29.94,29.73,29.39,29.67,29.93,30.10,30.14,29.56,29.86,30.22,29.90,29.77,30.20,30.34,30.02,29.83,30.31,30.34,29.82,29.99,30.45,30.35,30.01,30.33,30.57,30.35,30.30,30.35],[29.51,28.46,27.19,27.00,26.31,25.86,25.50,25.65,25.10,24.43,24.47,24.18,23.67,23.53,23.79,23.95,22.93,22.98,22.35,21.45,21.97,21.19,20.91,21.50,21.46,20.87,20.37,20.40,19.54,18.33,18.05,19.32,18.12,16.95,17.36,18.16,17.27,16.50,17.16,17.58,16.33,16.17,16.67,17.11,16.26,16.30,16.90,16.01,14.93,15.83,16.17,15.12,14.55,15.54,15.97,13.83,15.20,16.19,15.94,16.05,17.07,17.24,16.53,17.66,18.02,18.05,17.80,18.88,19.45,18.28,18.33,19.57,19.26,18.95,19.42,20.68,20.02,19.65,20.93,21.41,20.42,22.12,21.22,21.38,20.47,20.32,20.34,19.65,18.98,17.86,17.80,19.44,18.82,17.98,18.74,19.99,19.03,18.22,19.09,19.73,18.79,20.00,19.12,19.07,17.94,17.66,17.41,17.83,17.17,16.86,17.23,17.56,18.03,17.53,18.52,19.31,19.18,19.80,19.23,18.62,18.53,18.75,17.44,17.40,17.11,16.77,16.19,15.93,15.30,14.12,13.65,12.50,12.22,13.24,13.07,13.52,13.16,11.68,12.43,11.44,12.73,12.56,12.37,13.41,13.22,12.73,13.48,14.65,14.04,13.68,15.44,16.05,16.06,14.93,15.77,15.42,13.88,14.92,15.90,14.66,13.46,14.46,14.59,13.40,12.62,14.00,13.64,11.94,12.59,12.67,12.50,12.58,13.58,14.04,14.07,12.88,12.87,14.08,13.10,12.90,13.74,14.24,13.21,12.77,13.67,13.86,13.06,12.98,14.25,14.49,13.68,14.03,15.69,14.94,15.69,13.51,13.35,11.79,12.53,13.18,12.39,11.39,12.15,12.49,11.19,10.94,11.72,11.59,10.64,11.36,11.57,10.85,10.54,10.98,11.10,10.49,10.60,11.12,11.64,10.95,11.59,11.97,11.84,11.34,12.25,13.18,13.21,12.61,12.78,13.76,14.18,14.07,12.53,12.34,14.04,12.98,11.75,12.23,13.50,12.59,11.79,12.40,13.54,12.43,12.12,12.94,13.92,14.78,14.49,15.47,15.01,15.83,15.38,14.06,14.99,15.41,13.93,13.77,15.15,14.76,12.83,13.53,15.12,13.20,12.47,14.11,14.93,13.04,12.99,15.09,14.45,15.27,13.72,14.63,15.67,13.27,13.50,15.56,14.89,13.07,14.51,15.58,14.00,13.70,15.12,15.29,13.69,14.67,15.79,15.63,15.67,15.74,15.75,14.27,13.97,14.67,13.75,13.57,14.88,14.28,13.47,14.44,15.04,13.61,14.48,14.61,13.36,12.87,13.43,12.98,11.21,12.39,12.70,12.07,11.81,12.13,12.91,12.54,13.70,14.15,14.16,14.97,15.63,16.34,15.06,15.82,14.95,14.61,15.16,16.24,15.96,15.31,15.58,16.16,16.95,17.42,17.43,16.05,16.65,17.44,16.50,15.62,16.49,17.09,16.38,15.54,15.12,15.84,15.45,14.52,14.43,15.30,13.70,13.40,14.04,14.47,13.39,13.20,14.13,13.83,12.74,12.73,12.04,11.88,10.82,10.81,10.52,10.75,11.91,11.68,11.00,12.16,13.33,12.79,12.90,13.66,14.06,13.90,14.31,14.92,14.91,14.49,15.24,15.96,16.00,15.96,17.30,16.69,16.47,16.76,16.05,15.20,15.27,15.91,14.76,14.30,14.20,13.78,13.67,13.04,13.02,11.88,11.55,11.39,11.36,10.52,9.99,10.42,9.96,8.97,9.27,9.70,8.70,8.27,9.10,8.68,7.60,7.85,8.39,7.72,6.83,6.79,6.55,5.81,6.02,6.77,5.78,5.52,6.09,6.17,5.34,5.64,6.46,6.34,5.72,6.48,7.03,6.89,6.55,7.23,6.75,6.53,5.55,5.84,6.50,6.01,5.36,6.18,6.43,5.99,5.75,6.77,7.01,6.57,6.93,7.74,8.29,7.70,8.28,9.20,9.23,9.74,10.18,11.87,11.58,12.36,11.08,10.38,10.70,10.87,9.82,9.39,10.14,9.96,8.71,8.54,9.38,8.63,7.89,8.24,8.69,7.84,7.61,8.78,8.76,7.94,8.43,9.66,9.05,8.73,9.30,8.11,8.21,9.21,8.47,7.97,9.39,9.70,8.83,9.23,10.28,10.80,11.26,10.66,10.99,10.39,9.19,8.95,9.75,9.46,8.09,8.76,9.22,8.04,8.16,7.44,7.83,8.24,8.49,7.33,7.62,6.80,6.53,6.98,6.43,5.95,5.56,5.47,5.16,4.51,4.53,3.49,3.58,2.72,3.32,2.49,2.09,3.23,3.37,4.46,4.33,5.34,4.37,3.58,4.49,4.57,3.78,3.78,4.76,4.69,4.23,4.86,5.23,5.11,4.99,5.59,5.96,5.80,5.81,6.43,6.69,5.61,5.99,5.48,5.71,5.13,4.42,4.93,4.60,3.94,3.79,3.74,3.36,3.04,2.90,2.80,2.25,1.89,2.08,1.85,1.44,0.97,0.76,1.08,1.94,2.63,2.11,3.37,3.35,2.34,2.58,3.76,3.76,2.89,3.71,4.29,4.06,3.62,4.53,5.15,4.73,4.61,5.43,5.73,5.48,5.71,7.23,31.34,31.29,31.19,31.15,31.12,31.09,31.06,31.06,31.03,31.03,31.02,31.08,31.00,31.01,31.01,31.04,30.93,30.82,30.95,30.64,30.68,30.64,30.76,30.73,30.74,30.76,30.63,30.69,30.70,30.53,30.48,30.59,30.56,30.39,30.38,30.44,30.44,30.21,30.29,30.21,30.06,30.00,30.09,29.92,29.74,30.00,30.08,29.90,29.52,30.03,30.36,29.83,29.89,30.31,30.17,29.73,29.97,29.92,29.90,29.58,30.13,30.21,30.00,29.93,30.34,30.30,30.03,30.27,30.49,30.35,30.33,30.54,30.61,30.47,30.54,30.70,30.54,30.64,30.72,30.73,30.71,30.79,30.73,30.86,30.78,30.64,30.76,30.69,30.64,30.40,30.50,30.62,30.53,30.33,30.48,30.66,30.49,30.40,30.62,30.66,30.38,30.64,30.54,30.35,30.68,30.59,30.32,30.29,30.55,30.67,30.34,30.69,30.72,30.51,30.65,30.81,30.77,30.81,30.69,30.72,30.71,30.56,30.45,30.57,30.50,30.53,30.24,30.42,30.39,30.01,29.87,29.76,29.61,29.50,29.65,29.17,29.25,28.32,28.42,28.19,28.30,28.70,28.58,29.02,29.02,28.29,28.82,29.53,29.03,29.11,29.66,29.78,29.78,29.62,29.73,29.58,29.07,29.27,29.58,29.08,28.75,29.30,29.36,28.92,29.16,29.45,29.51,28.88,29.33,29.75,29.74,29.37,29.85,29.81,29.97,29.78,29.49,29.79,29.81,29.61,29.47,29.81,29.47,28.99,29.50,29.46,29.10,28.93,29.56,29.29,28.99,29.05,29.60,28.96,29.27,29.15,28.96,28.85,28.91,29.10,28.36,28.29,28.73,29.29,28.49,28.69,29.26,29.11,28.73,28.78,29.54,29.40,29.52,29.72,29.83,29.67,29.90,29.89,29.84,29.73,30.06,30.00,29.83,30.09,30.25,30.33,30.34,30.43,30.51,30.54,30.64,30.54,30.46,30.32,30.59,30.56,30.29,30.46,30.67,30.54,30.32,30.57,30.67,30.57,30.54,30.63,30.69,30.80,30.80,30.88,30.87,30.94,30.85,30.67,30.81,30.80,30.67,30.61,30.74,30.68,30.46,30.56,30.56,30.40,30.20,30.37,30.34,29.73,29.90,30.33,30.15,30.30,29.92,30.29,30.43,30.01,30.13,30.43,30.51,30.11,30.44,30.63,30.52,30.41,30.59,30.68,30.55,30.52,30.77,30.82,30.72,30.83,30.87,30.76,30.63,30.78,30.65,30.61,30.68,30.48,30.38,30.55,30.63,30.44,30.37,30.29,30.01,30.18,30.34,30.25,30.13,30.17,30.38,30.07,30.15,30.40,30.48,30.50,30.71,30.82,30.81,30.90,30.95,31.00,30.92,31.03,30.96,30.86,30.96,31.08,31.06,30.96,31.01,31.14,31.10,31.15,31.11,31.10,31.09,31.15,31.11,31.07,31.05,31.10,31.07,30.96,30.89,30.96,30.98,30.81,30.76,30.93,30.78,30.75,30.80,30.85,30.78,30.70,30.73,30.77,30.74,30.61,30.63,30.60,30.46,30.42,30.45,30.59,30.63,30.65,30.68,30.69,30.74,30.81,30.87,30.80,30.86,30.90,30.93,30.96,30.98,31.03,31.06,31.07,31.11,31.10,31.14,31.16,31.15,31.15,31.16,31.06,31.04,31.09,31.02,30.89,30.90,30.97,30.90,30.74,30.87,30.82,30.73,30.64,30.72,30.67,30.44,30.57,30.67,30.43,30.30,30.51,30.47,30.19,30.05,30.27,30.02,29.78,29.97,29.98,29.73,29.74,29.49,29.31,29.55,29.78,29.60,29.56,29.87,29.77,29.61,30.08,30.09,29.98,29.91,30.27,30.22,30.12,30.27,30.38,29.95,30.00,29.79,29.78,29.73,29.63,29.48,29.52,29.68,29.61,29.35,29.70,29.76,29.66,29.41,29.94,29.84,29.66,29.73,30.07,30.04,29.94,30.14,30.51,30.54,30.58,30.32,30.29,30.39,30.30,30.18,30.20,30.33,30.20,30.01,30.22,30.21,30.03,29.95,30.14,30.04,29.96,29.91,30.00,29.87,29.84,30.05,30.35,30.22,30.34,30.55,30.44,30.40,30.62,30.48,30.17,30.54,30.62,30.27,30.17,30.64,30.74,30.63,30.46,30.56,30.62,30.33,30.26,30.58,30.46,30.21,30.32,30.63,30.45,30.59,30.46,30.55,30.72,30.71,30.42,30.68,30.52,30.32,30.58,30.33,30.24,30.26,30.16,29.63,29.74,29.94,29.50,29.63,29.59,29.54,29.17,29.12,29.08,28.97,28.63,28.47,28.70,28.87,28.70,29.11,29.22,29.33,29.21,29.47,29.67,29.82,29.60,29.62,29.85,29.99,30.01,30.01,30.02,30.27,30.35,30.52,30.30,30.40,30.15,30.33,30.27,29.95,30.04,30.26,30.03,29.71,29.90,30.19,29.69,29.27,29.96,29.87,29.53,29.69,30.16,29.94,29.44,29.89,30.10,30.25,30.25,29.73,30.02,30.34,30.12,29.75,30.27,30.39,30.14,29.95,30.41,30.37,29.92,30.13,30.48,30.37,30.08,30.44,30.54,30.38,30.37,30.33],[29.74,28.94,28.01,27.78,27.46,26.96,26.58,26.67,26.32,25.75,25.73,25.80,25.08,24.93,25.14,25.30,24.16,24.48,23.63,23.12,23.38,22.50,22.58,22.94,23.35,22.76,22.12,22.53,21.98,20.88,20.54,21.78,20.68,19.68,20.04,20.98,20.17,19.17,20.05,20.30,19.25,18.85,19.50,19.73,18.74,18.67,19.57,18.51,17.44,18.65,18.87,17.78,17.54,18.47,18.89,16.70,17.88,18.70,18.27,18.31,19.19,19.56,18.47,19.92,20.51,20.43,20.14,21.25,21.81,20.68,20.64,21.95,21.87,21.23,21.73,22.95,22.35,21.81,23.13,23.52,22.51,23.92,23.30,23.45,22.50,22.57,22.46,21.96,21.25,20.44,20.43,21.88,21.38,20.62,20.99,22.39,21.53,20.75,21.65,22.01,21.03,21.91,20.86,21.18,20.24,19.82,19.52,20.19,19.43,19.30,19.76,19.85,20.25,20.07,20.99,21.48,21.40,22.10,21.50,20.81,21.00,21.07,20.03,20.14,19.81,19.71,19.25,18.82,18.02,17.36,16.75,15.84,15.48,15.91,15.64,16.08,15.53,14.13,14.71,13.76,14.47,14.50,14.54,15.61,15.28,15.02,16.04,16.74,16.42,16.09,17.61,18.23,18.62,17.47,18.36,18.07,16.45,17.44,18.05,17.07,16.06,17.00,17.15,15.88,15.61,16.56,16.51,14.82,15.34,15.74,15.61,15.36,16.65,16.92,17.19,15.42,15.60,16.78,15.94,15.32,16.21,17.09,15.51,15.55,16.36,16.66,15.32,15.52,16.87,16.59,16.03,16.40,17.65,16.70,17.67,15.29,15.49,14.03,14.14,15.38,14.71,13.85,14.01,14.55,13.45,13.34,13.57,13.71,12.98,13.80,14.09,13.32,13.10,13.58,13.84,13.19,13.56,13.84,14.76,14.07,14.46,15.04,15.08,14.68,15.22,16.09,16.56,15.72,15.52,16.42,17.13,16.77,15.39,15.46,17.08,15.76,14.60,15.43,16.78,15.86,14.80,15.87,16.91,15.45,15.57,16.39,17.06,18.04,17.60,18.48,17.89,18.83,18.55,17.06,17.89,18.47,17.15,16.75,18.09,18.03,15.86,16.55,18.33,16.51,15.73,17.48,18.15,16.37,16.19,18.16,17.54,18.69,17.09,17.92,18.94,16.79,17.03,18.74,18.14,16.19,17.79,18.93,17.13,16.86,18.66,18.49,16.93,17.98,19.08,18.74,18.74,18.93,18.82,17.39,17.10,17.75,16.70,16.70,17.90,16.87,16.60,17.70,17.95,16.55,17.72,17.80,16.54,16.14,16.94,16.09,14.35,15.62,16.05,15.13,14.55,15.55,15.71,15.68,16.94,16.93,16.86,18.04,18.20,19.18,17.78,18.64,17.78,17.37,17.66,18.89,18.49,17.99,18.04,18.69,19.34,19.68,19.77,18.53,18.84,19.68,19.07,18.20,18.99,19.50,18.79,17.88,17.59,18.58,18.06,17.19,17.12,18.05,16.68,16.36,17.23,17.66,16.51,16.49,17.51,17.00,15.98,15.77,14.90,14.90,13.69,14.13,13.47,13.94,15.44,14.79,13.84,15.25,16.36,15.49,15.57,16.60,16.96,16.43,16.86,17.56,17.20,16.89,17.77,18.12,17.75,18.27,19.14,18.72,18.84,19.08,18.29,17.77,17.75,18.40,17.08,16.91,16.85,16.15,16.07,15.83,15.68,14.38,14.42,14.52,13.98,13.41,13.26,13.14,12.54,11.54,11.68,12.07,11.00,10.60,11.25,10.70,9.72,9.81,10.28,9.82,8.70,8.28,8.27,7.22,7.39,8.75,7.35,7.07,7.98,8.20,7.55,7.77,8.65,8.84,7.98,8.81,9.89,10.03,9.28,10.06,9.67,9.14,7.96,8.38,9.04,8.39,7.54,8.41,9.03,8.00,7.74,8.96,9.39,8.68,8.98,10.01,10.70,9.61,10.51,11.69,11.45,11.94,12.71,14.25,14.09,15.14,13.68,12.88,13.71,13.97,12.41,12.03,13.23,13.18,11.30,11.09,12.70,11.58,10.19,11.12,11.94,10.63,10.56,12.11,12.09,11.16,11.57,12.86,12.34,11.73,12.48,11.10,11.27,12.18,11.40,11.22,12.60,12.68,12.22,12.66,13.48,13.78,14.22,13.96,14.12,13.36,12.28,11.60,12.83,12.44,10.84,11.36,11.82,11.26,10.84,10.18,11.16,11.30,11.71,10.41,10.44,9.71,9.33,9.82,9.45,8.84,8.15,8.09,7.93,7.08,6.87,5.80,5.14,3.29,5.43,4.20,3.21,4.57,5.18,6.45,5.60,6.58,6.15,5.01,5.85,6.45,5.29,5.27,6.42,6.74,5.78,6.69,7.69,7.39,7.25,8.01,8.46,8.35,8.50,9.27,9.60,8.43,8.92,8.10,8.59,7.83,7.11,7.01,7.07,6.39,5.57,5.58,4.96,5.28,4.19,4.29,3.55,2.98,2.77,2.74,2.47,1.58,1.14,0.77,1.30,2.08,2.27,3.93,3.32,2.89,3.33,5.04,4.40,3.69,4.73,5.73,5.32,5.73,6.98,7.44,6.99,7.27,7.86,8.24,8.13,8.53,9.70,31.30,31.24,31.13,31.10,31.08,31.07,31.04,31.02,31.03,31.02,31.00,31.07,30.99,30.98,31.00,31.04,30.87,30.83,30.92,30.58,30.64,30.59,30.72,30.73,30.75,30.80,30.68,30.73,30.76,30.56,30.52,30.63,30.58,30.33,30.39,30.43,30.41,30.21,30.27,30.18,30.00,29.99,30.04,29.92,29.75,29.97,30.07,29.96,29.65,30.09,30.41,29.98,29.84,30.33,30.15,29.87,29.99,30.00,30.05,29.76,30.17,30.24,30.06,29.97,30.38,30.31,30.06,30.30,30.47,30.34,30.29,30.57,30.58,30.50,30.54,30.69,30.60,30.62,30.74,30.76,30.74,30.87,30.77,30.93,30.82,30.68,30.82,30.74,30.67,30.41,30.50,30.69,30.52,30.35,30.48,30.67,30.43,30.48,30.64,30.68,30.41,30.67,30.58,30.40,30.73,30.62,30.38,30.24,30.57,30.68,30.32,30.70,30.76,30.57,30.69,30.87,30.82,30.86,30.74,30.75,30.76,30.62,30.53,30.58,30.61,30.55,30.27,30.41,30.36,30.04,29.99,29.88,29.75,29.59,29.69,29.33,29.27,28.71,28.68,28.35,28.46,28.76,28.67,29.01,29.01,28.39,28.80,29.42,29.03,28.98,29.56,29.77,29.77,29.52,29.70,29.62,29.10,29.23,29.63,29.24,28.98,29.29,29.63,29.15,29.36,29.58,29.76,29.23,29.55,29.79,29.77,29.56,29.91,29.93,30.03,29.83,29.56,29.82,29.92,29.68,29.62,29.79,29.49,29.11,29.53,29.52,29.15,28.97,29.50,29.39,29.05,29.02,29.49,29.12,29.36,29.18,29.05,28.83,29.00,29.17,28.55,28.60,28.86,29.25,28.71,28.76,29.02,29.22,28.90,28.58,29.46,29.54,29.62,29.77,29.95,29.85,30.10,30.01,29.94,29.87,30.15,30.10,29.94,30.18,30.35,30.34,30.35,30.41,30.50,30.55,30.62,30.60,30.53,30.38,30.60,30.60,30.37,30.52,30.67,30.63,30.37,30.60,30.72,30.65,30.57,30.69,30.75,30.80,30.83,30.90,30.83,30.94,30.83,30.69,30.79,30.79,30.65,30.61,30.75,30.69,30.46,30.56,30.57,30.38,30.28,30.34,30.31,29.84,29.96,30.34,30.16,30.26,30.00,30.28,30.40,30.10,30.20,30.42,30.52,30.14,30.50,30.63,30.54,30.47,30.60,30.68,30.60,30.57,30.77,30.81,30.80,30.85,30.86,30.77,30.66,30.77,30.66,30.63,30.69,30.46,30.41,30.58,30.61,30.37,30.39,30.31,30.03,30.15,30.38,30.31,30.17,30.26,30.42,30.26,30.24,30.49,30.49,30.56,30.73,30.80,30.80,30.92,30.99,31.07,30.93,31.03,31.01,30.86,30.99,31.08,31.05,30.95,31.03,31.15,31.09,31.16,31.12,31.09,31.07,31.13,31.10,31.03,31.03,31.09,31.08,30.97,30.90,30.99,31.00,30.84,30.77,30.94,30.81,30.74,30.79,30.85,30.82,30.75,30.80,30.82,30.80,30.72,30.66,30.68,30.56,30.51,30.54,30.66,30.67,30.65,30.70,30.74,30.79,30.80,30.88,30.81,30.87,30.94,30.96,30.97,30.98,31.08,31.08,31.06,31.14,31.15,31.18,31.19,31.15,31.17,31.20,31.10,31.08,31.14,31.07,30.95,30.96,31.05,30.96,30.81,30.93,30.88,30.76,30.69,30.78,30.72,30.57,30.62,30.70,30.46,30.40,30.50,30.50,30.33,30.15,30.32,30.17,29.85,30.04,30.25,29.99,29.60,29.45,29.52,29.82,29.91,29.67,29.93,30.12,29.94,29.68,30.18,30.19,30.07,29.96,30.26,30.29,30.21,30.33,30.47,30.07,30.20,29.92,29.99,29.99,29.72,29.67,29.87,29.91,29.90,29.61,29.94,29.85,29.75,29.48,30.03,29.97,29.82,29.70,30.10,30.12,30.10,30.03,30.58,30.59,30.63,30.37,30.28,30.55,30.48,30.27,30.38,30.46,30.41,30.18,30.30,30.34,30.27,30.14,30.20,30.20,30.06,29.96,30.22,30.07,30.01,30.21,30.36,30.26,30.40,30.54,30.51,30.45,30.64,30.54,30.28,30.53,30.60,30.41,30.29,30.62,30.78,30.68,30.55,30.66,30.72,30.41,30.36,30.67,30.54,30.27,30.43,30.70,30.46,30.66,30.54,30.64,30.78,30.76,30.51,30.72,30.52,30.37,30.68,30.45,30.34,30.36,30.28,29.83,29.85,30.09,29.65,29.95,29.98,29.81,29.48,29.38,29.38,29.31,29.04,29.15,29.25,29.27,29.11,29.39,29.46,29.67,29.67,29.68,29.82,29.98,29.87,29.77,29.95,30.06,29.97,30.10,30.12,30.35,30.41,30.59,30.39,30.51,30.29,30.42,30.40,30.07,30.20,30.40,30.16,29.94,30.11,30.35,29.92,29.66,30.19,30.08,29.87,30.01,30.33,30.08,29.64,29.96,30.05,30.50,30.36,30.00,30.24,30.50,30.31,30.17,30.40,30.57,30.32,30.13,30.49,30.54,30.09,30.25,30.58,30.49,30.21,30.49,30.68,30.49,30.47,30.46],[29.97,29.28,28.37,28.23,27.98,27.41,27.17,27.57,26.93,26.58,26.67,26.76,26.40,26.46,26.68,26.86,25.99,26.19,25.88,25.31,25.52,24.98,25.22,25.45,25.83,25.21,24.87,25.03,24.78,23.76,23.51,24.54,23.79,22.94,23.10,24.09,23.50,22.69,23.10,23.38,22.37,22.22,22.50,22.53,21.61,22.01,22.38,21.03,20.53,21.60,21.48,20.46,20.40,21.35,21.28,19.61,20.08,20.53,20.47,20.85,21.38,21.51,21.25,22.19,23.01,22.75,22.65,23.69,23.90,23.20,23.27,24.39,23.83,23.86,24.24,25.06,24.34,24.37,25.48,25.71,25.16,25.98,25.54,25.60,24.80,24.47,24.86,24.41,24.02,23.34,23.53,24.19,23.71,23.47,23.51,24.26,23.64,23.35,23.65,23.99,23.31,24.01,22.76,23.40,22.71,21.89,21.63,22.33,21.62,22.02,22.31,22.38,22.73,22.09,23.26,23.80,23.86,24.55,24.21,23.50,23.48,23.38,23.05,22.87,21.97,22.39,21.94,21.82,20.78,20.42,19.43,19.05,18.21,18.88,18.11,18.78,17.43,16.62,17.87,16.13,18.12,17.03,17.44,18.03,17.87,18.09,18.55,19.51,19.17,19.02,20.38,20.85,21.29,20.66,21.18,20.86,19.75,20.58,20.53,20.16,19.18,20.07,19.91,19.08,18.65,19.13,19.00,18.19,18.43,18.54,18.94,18.67,20.23,20.43,20.76,19.06,18.89,20.22,19.35,18.98,19.20,20.03,19.24,18.85,20.06,19.66,18.96,19.22,20.02,19.50,18.78,19.14,20.58,19.21,20.29,17.26,18.38,16.39,16.16,17.59,17.97,16.91,16.83,17.78,17.47,16.72,16.91,16.92,16.93,17.39,17.64,16.63,17.07,17.04,17.22,16.93,17.21,17.61,18.51,18.34,18.53,18.61,18.75,18.68,19.34,19.65,19.90,19.62,19.51,20.05,20.73,20.47,19.60,19.69,20.84,19.88,18.47,19.35,20.44,19.92,18.65,19.69,20.95,19.40,19.05,19.84,20.53,21.28,21.39,22.09,21.63,22.43,22.43,21.19,21.73,22.02,20.99,20.80,21.59,21.76,19.78,20.72,21.67,20.08,19.49,20.72,21.41,19.51,19.45,21.38,20.79,22.01,20.41,21.29,22.05,20.05,20.43,22.10,21.71,19.66,21.30,22.33,20.78,20.56,21.96,21.87,20.62,21.35,22.71,22.36,22.25,22.45,22.26,20.97,20.74,20.99,20.05,20.41,21.24,20.55,20.23,21.28,21.41,20.26,21.16,21.03,19.85,20.19,20.27,19.74,18.54,18.94,19.48,18.36,18.89,19.00,19.48,18.91,20.28,20.27,20.21,21.40,21.61,22.19,21.21,21.97,20.89,21.02,21.05,22.40,22.03,21.31,21.60,22.21,22.86,23.33,23.43,22.21,22.16,23.02,22.63,21.68,22.41,22.86,22.28,21.27,21.10,21.97,21.85,20.83,20.91,21.76,20.47,20.50,20.89,21.32,20.54,20.48,20.76,20.43,19.81,19.11,18.58,19.16,18.10,18.09,17.87,18.00,19.38,18.80,18.17,19.25,20.44,19.43,19.58,20.53,20.20,19.74,20.58,21.34,20.73,20.04,20.84,20.98,20.83,20.83,23.50,22.00,21.81,22.15,21.40,20.22,21.04,21.40,20.10,20.26,20.67,19.50,19.39,19.61,19.05,17.94,18.22,18.12,17.62,17.01,16.92,16.42,15.69,15.09,15.34,15.04,14.05,13.82,14.42,13.29,12.55,13.16,12.50,12.06,11.11,10.55,11.27,8.93,9.55,11.66,10.41,9.41,10.91,11.25,10.83,10.37,11.67,11.69,11.13,11.56,12.81,12.93,12.21,12.97,12.84,12.31,11.06,11.36,12.46,11.60,10.63,11.84,12.34,11.55,11.54,12.56,12.73,12.15,13.06,13.78,13.74,13.11,14.22,15.53,14.74,14.24,15.76,17.32,17.32,18.00,17.44,16.36,17.29,17.62,16.16,16.16,17.31,17.03,15.57,15.44,16.76,15.62,14.10,15.57,16.32,14.39,14.18,16.44,15.67,14.42,15.13,16.65,15.12,14.55,15.84,14.46,15.00,15.77,15.12,15.01,16.35,16.64,16.33,16.86,17.52,17.82,18.10,18.03,18.19,17.40,16.78,16.31,16.92,16.78,15.16,15.51,15.59,14.54,14.01,13.48,13.97,14.12,14.53,13.15,12.64,12.02,11.57,11.08,10.63,9.74,8.05,8.16,9.17,8.10,6.98,6.24,5.59,3.83,5.92,6.22,4.63,6.32,6.91,8.14,7.26,9.09,8.63,6.68,8.63,9.18,7.46,6.95,9.54,9.35,7.97,9.07,9.99,9.82,9.35,10.47,10.97,10.63,10.69,11.38,11.78,10.35,10.43,9.77,9.25,9.12,8.90,8.19,8.00,7.70,7.30,6.48,5.84,6.34,5.61,4.58,4.53,4.79,3.93,3.42,2.98,3.27,2.06,1.15,0.78,1.39,2.30,3.22,3.14,3.10,3.79,4.91,4.72,4.34,5.51,6.01,5.74,6.07,7.32,7.74,6.98,7.76,9.01,9.03,8.70,9.80,10.20,31.36,31.32,31.24,31.22,31.19,31.16,31.14,31.14,31.14,31.09,31.10,31.16,31.05,31.05,31.10,31.14,31.00,30.93,31.06,30.68,30.70,30.67,30.87,30.86,30.93,30.97,30.82,30.89,30.89,30.69,30.60,30.75,30.73,30.47,30.50,30.61,30.59,30.38,30.42,30.41,30.17,30.13,30.21,30.12,29.92,30.10,30.20,29.98,29.76,30.18,30.33,29.93,29.84,30.25,30.13,29.90,30.11,30.04,30.20,29.88,30.43,30.39,30.10,30.17,30.55,30.39,30.15,30.50,30.65,30.45,30.49,30.71,30.71,30.62,30.71,30.87,30.72,30.77,30.90,30.92,30.90,30.98,30.93,31.01,30.93,30.78,30.94,30.85,30.75,30.45,30.56,30.77,30.61,30.36,30.55,30.80,30.54,30.46,30.66,30.80,30.54,30.88,30.76,30.52,30.83,30.78,30.45,30.28,30.69,30.77,30.38,30.76,30.80,30.56,30.71,30.94,30.88,30.95,30.79,30.85,30.86,30.72,30.55,30.67,30.59,30.46,30.34,30.47,30.34,30.15,30.08,30.14,30.01,29.80,29.98,29.60,29.61,28.94,28.94,28.87,28.87,29.06,29.04,29.38,29.38,28.87,29.24,29.81,29.47,29.37,29.86,30.07,30.10,29.81,29.99,29.96,29.44,29.48,29.82,29.46,29.33,29.58,29.60,29.33,29.54,29.72,29.68,29.35,29.74,29.94,29.97,29.75,30.08,30.06,30.20,29.95,29.77,29.97,30.00,29.78,29.82,30.00,29.67,29.38,29.76,29.79,29.39,29.38,29.74,29.69,29.34,29.32,29.81,29.37,29.47,29.52,29.35,29.26,29.37,29.41,28.88,28.99,28.89,29.56,29.00,28.88,29.18,29.36,29.00,28.62,29.49,29.57,29.63,29.77,29.93,29.97,30.08,30.08,30.14,30.11,30.26,30.27,30.13,30.34,30.42,30.48,30.46,30.53,30.66,30.68,30.66,30.70,30.63,30.44,30.64,30.69,30.46,30.57,30.70,30.70,30.49,30.65,30.79,30.68,30.66,30.73,30.81,30.85,30.87,30.94,30.90,30.96,30.89,30.74,30.85,30.84,30.67,30.67,30.76,30.73,30.49,30.58,30.62,30.39,30.38,30.40,30.40,30.03,30.09,30.40,30.34,30.44,30.07,30.37,30.50,30.19,30.27,30.52,30.59,30.28,30.57,30.68,30.55,30.50,30.71,30.75,30.63,30.60,30.85,30.91,30.82,30.94,30.95,30.81,30.73,30.85,30.76,30.71,30.73,30.51,30.47,30.63,30.69,30.52,30.50,30.46,30.18,30.26,30.44,30.41,30.25,30.27,30.49,30.35,30.21,30.55,30.52,30.65,30.80,30.87,30.85,31.03,31.03,31.13,31.04,31.09,31.05,30.99,31.08,31.11,31.13,31.04,31.09,31.18,31.12,31.20,31.15,31.12,31.08,31.18,31.12,31.04,31.07,31.11,31.08,30.99,30.96,31.02,31.00,30.92,30.87,30.98,30.90,30.80,30.85,30.95,30.85,30.81,30.84,30.85,30.87,30.75,30.72,30.74,30.58,30.55,30.61,30.69,30.73,30.73,30.76,30.80,30.85,30.86,30.93,30.90,30.95,30.99,31.02,30.99,31.02,31.08,31.05,31.06,31.16,31.15,31.24,31.25,31.18,31.18,31.22,31.09,31.12,31.15,31.13,31.05,31.05,31.08,31.01,30.91,31.01,30.95,30.88,30.78,30.87,30.87,30.63,30.67,30.78,30.59,30.41,30.57,30.59,30.29,30.19,30.42,30.23,30.13,30.17,30.32,30.10,29.83,29.64,29.79,29.89,29.92,29.80,30.01,30.15,30.03,30.02,30.31,30.34,30.28,30.25,30.48,30.48,30.39,30.46,30.57,30.21,30.28,30.10,30.09,30.13,30.06,29.93,29.98,30.05,29.99,29.83,29.93,30.00,29.70,29.63,30.01,30.12,29.84,29.82,30.21,30.22,30.19,30.18,30.51,30.60,30.72,30.28,30.35,30.54,30.40,30.19,30.27,30.51,30.40,30.20,30.40,30.44,30.21,30.18,30.38,30.38,30.23,30.21,30.34,30.25,30.13,30.32,30.51,30.45,30.50,30.66,30.62,30.59,30.80,30.61,30.38,30.65,30.74,30.51,30.40,30.74,30.87,30.80,30.65,30.78,30.81,30.53,30.51,30.79,30.65,30.46,30.55,30.80,30.59,30.76,30.67,30.76,30.90,30.89,30.58,30.83,30.71,30.54,30.82,30.59,30.51,30.55,30.47,30.06,30.15,30.27,29.94,30.11,30.24,30.01,29.79,29.89,29.77,29.43,29.19,29.55,29.40,29.39,29.48,29.58,29.55,29.77,29.83,29.85,29.97,30.11,30.07,30.13,30.12,30.24,30.30,30.32,30.28,30.51,30.56,30.72,30.56,30.64,30.42,30.55,30.57,30.32,30.35,30.54,30.33,30.08,30.22,30.46,30.11,29.91,30.40,30.29,30.14,30.32,30.62,30.46,30.10,30.43,30.54,30.47,30.54,30.45,30.48,30.65,30.52,30.37,30.57,30.68,30.57,30.35,30.63,30.70,30.30,30.41,30.71,30.67,30.44,30.64,30.83,30.66,30.62,30.69],[29.74,28.72,27.78,27.51,27.15,26.67,26.35,26.56,26.12,25.59,25.75,25.81,25.37,25.38,25.42,25.47,24.67,24.84,24.00,23.61,23.83,23.19,23.18,23.57,24.01,23.51,22.75,23.01,22.40,21.24,20.90,22.00,21.29,20.08,20.45,21.65,20.71,19.86,20.86,20.66,19.69,19.60,19.80,19.84,19.01,19.10,19.88,18.65,17.99,19.09,19.13,17.75,17.63,18.44,18.80,16.60,17.62,18.29,18.28,18.37,19.36,19.61,18.77,20.05,20.90,20.54,20.48,21.49,22.02,21.09,21.02,22.24,21.93,21.56,21.98,23.21,22.11,22.07,23.21,23.72,22.88,24.08,23.41,23.69,22.73,22.30,22.71,22.35,21.81,20.93,20.90,22.03,21.40,20.92,21.08,22.31,21.71,20.86,21.52,22.14,20.97,22.19,20.97,21.18,20.35,20.00,19.52,19.95,19.48,19.52,19.67,20.03,20.41,19.79,20.99,21.79,21.60,22.33,21.84,21.15,21.19,21.16,20.33,20.28,19.66,19.73,19.44,18.75,17.87,17.22,16.29,15.72,15.09,15.69,15.35,15.72,15.38,14.14,14.87,14.12,15.13,15.12,14.93,15.79,15.52,15.07,15.97,17.03,16.54,16.41,17.70,18.40,18.65,17.73,18.49,18.43,16.82,17.82,18.35,17.25,16.24,17.38,17.43,15.90,15.50,16.54,16.21,14.85,15.36,15.40,15.54,15.63,16.88,17.44,17.81,16.08,16.13,17.37,16.59,16.09,16.75,17.56,16.20,15.87,17.00,17.13,15.94,16.00,17.27,17.16,16.43,16.57,18.19,17.21,18.37,15.89,15.73,14.50,14.97,15.57,15.01,14.49,15.15,15.10,14.20,14.28,14.40,14.19,13.59,14.59,14.60,13.73,13.74,14.30,14.23,13.14,13.99,14.46,15.01,14.18,15.28,15.55,15.41,14.76,15.92,16.68,16.83,16.09,16.29,17.14,17.52,17.35,16.11,16.35,17.59,16.40,15.18,15.90,17.09,16.27,15.21,16.36,17.41,16.09,15.75,16.74,17.40,18.42,18.19,18.93,18.30,19.29,19.05,17.64,18.34,18.86,17.73,17.54,18.49,18.60,16.49,17.35,18.62,16.90,16.18,17.54,18.35,16.30,16.60,18.34,17.72,19.00,17.47,18.21,19.19,16.86,17.13,19.02,18.61,16.30,18.04,19.27,17.73,17.31,18.97,19.04,17.47,18.44,19.68,19.31,18.98,19.57,19.15,17.87,17.58,18.25,16.97,17.25,18.23,17.50,17.13,18.18,18.48,16.78,18.14,18.20,17.14,16.48,17.34,16.58,15.10,15.95,16.45,15.70,15.28,15.88,16.51,15.97,17.29,17.45,17.20,18.41,18.91,19.67,18.12,19.11,18.01,17.48,17.87,19.30,18.85,18.23,18.30,19.23,19.79,20.16,20.27,18.74,18.78,20.00,19.43,18.36,19.26,19.85,19.07,17.95,17.99,18.87,18.58,17.40,17.55,18.45,17.29,17.05,17.61,17.97,17.12,16.99,17.57,17.37,16.46,16.22,15.78,15.65,15.01,14.68,14.49,14.85,16.08,15.28,14.72,15.79,16.76,15.83,16.01,17.06,16.93,16.62,17.15,17.58,17.47,17.21,17.49,18.04,18.24,18.30,19.99,19.77,18.88,19.14,18.85,17.47,18.11,18.43,17.33,17.12,17.13,16.75,16.41,16.22,16.31,15.40,15.17,15.45,15.15,14.38,14.29,14.50,13.88,12.71,13.25,13.39,12.36,11.65,12.47,12.15,11.07,11.35,11.57,11.12,10.30,9.68,9.46,8.28,8.70,10.03,8.76,8.41,9.43,9.36,8.64,8.75,9.76,9.48,8.81,9.25,10.27,10.03,9.18,9.56,9.57,8.85,7.79,8.19,9.17,8.89,8.19,8.68,9.56,9.27,8.70,9.89,10.20,10.19,9.98,11.35,11.96,10.97,11.65,12.63,12.71,12.94,13.75,15.28,15.17,15.90,15.16,13.97,14.87,14.98,13.54,13.27,14.28,14.07,12.37,12.28,13.51,12.40,11.01,11.89,12.54,11.04,10.86,12.54,12.09,10.97,11.37,12.78,12.05,11.49,12.19,10.77,11.28,12.27,11.73,11.38,12.57,13.00,12.65,13.12,13.93,14.52,15.10,14.86,15.07,14.36,13.13,13.02,13.72,13.37,11.79,12.56,12.85,11.66,11.53,10.78,10.79,11.13,11.11,9.92,9.49,8.84,8.40,8.28,7.83,7.12,6.29,6.34,6.72,5.76,5.03,4.72,3.97,2.99,4.38,4.54,3.97,4.38,5.54,6.71,6.71,7.38,6.55,5.86,7.15,6.99,5.67,6.15,7.65,6.74,6.07,7.43,7.57,6.90,7.22,8.21,8.24,7.58,8.13,9.13,9.14,8.72,9.21,9.32,8.88,8.26,8.00,8.30,7.55,6.80,6.92,6.87,5.89,5.49,6.05,5.60,4.05,4.20,4.66,3.62,2.89,2.98,2.98,1.87,1.47,0.77,1.16,2.37,2.42,2.28,2.62,3.53,3.39,3.57,4.35,4.95,5.10,5.07,5.42,6.15,6.13,6.31,6.93,7.53,7.63,8.03,8.80,31.37,31.32,31.22,31.21,31.19,31.16,31.12,31.13,31.12,31.06,31.09,31.16,31.03,31.06,31.11,31.15,30.98,30.94,31.05,30.70,30.71,30.68,30.87,30.85,30.91,30.95,30.80,30.84,30.80,30.63,30.57,30.71,30.66,30.42,30.44,30.54,30.55,30.27,30.43,30.31,30.13,30.10,30.13,30.01,29.87,30.03,30.14,29.88,29.75,30.11,30.40,29.97,29.81,30.26,30.16,29.82,30.06,29.97,30.14,29.84,30.29,30.34,30.11,30.04,30.44,30.36,30.13,30.37,30.58,30.40,30.39,30.60,30.64,30.56,30.58,30.78,30.64,30.67,30.81,30.84,30.87,30.96,30.85,30.97,30.92,30.75,30.90,30.79,30.71,30.38,30.50,30.73,30.57,30.35,30.48,30.76,30.51,30.41,30.62,30.75,30.51,30.80,30.68,30.44,30.74,30.69,30.38,30.16,30.65,30.75,30.27,30.74,30.76,30.50,30.65,30.91,30.82,30.91,30.77,30.84,30.80,30.67,30.52,30.65,30.59,30.48,30.27,30.40,30.29,30.05,29.96,30.00,29.88,29.62,29.76,29.47,29.46,28.81,28.85,28.78,28.70,29.02,28.93,29.28,29.23,28.77,29.11,29.60,29.26,29.29,29.72,29.87,29.90,29.70,29.88,29.77,29.33,29.38,29.74,29.39,29.27,29.45,29.62,29.32,29.53,29.66,29.78,29.38,29.69,29.86,29.96,29.73,30.11,30.05,30.21,29.92,29.76,29.96,30.02,29.67,29.83,29.97,29.53,29.33,29.78,29.70,29.38,29.44,29.78,29.60,29.31,29.25,29.69,29.34,29.55,29.34,29.20,29.07,29.39,29.49,29.00,29.10,28.93,29.16,28.94,28.91,29.18,29.05,29.02,28.76,29.52,29.55,29.71,29.86,29.96,29.98,30.12,30.10,30.13,30.08,30.32,30.26,30.05,30.28,30.43,30.42,30.37,30.51,30.64,30.70,30.69,30.70,30.65,30.45,30.68,30.74,30.48,30.61,30.77,30.71,30.46,30.65,30.78,30.69,30.62,30.72,30.82,30.86,30.88,30.97,30.94,30.98,30.90,30.75,30.88,30.87,30.68,30.71,30.81,30.75,30.53,30.63,30.63,30.43,30.40,30.42,30.38,30.00,30.04,30.39,30.29,30.34,30.00,30.33,30.49,30.22,30.27,30.54,30.61,30.27,30.56,30.70,30.60,30.53,30.70,30.77,30.61,30.62,30.86,30.90,30.80,30.91,30.95,30.76,30.71,30.82,30.71,30.66,30.71,30.48,30.50,30.66,30.64,30.47,30.49,30.43,30.18,30.26,30.45,30.42,30.21,30.31,30.46,30.32,30.25,30.53,30.51,30.64,30.77,30.86,30.85,31.02,30.99,31.14,31.03,31.10,31.07,30.95,31.08,31.13,31.12,31.03,31.08,31.17,31.13,31.19,31.17,31.14,31.09,31.16,31.14,31.07,31.08,31.11,31.10,31.02,30.99,31.05,31.03,30.95,30.89,31.00,30.90,30.82,30.86,30.96,30.85,30.82,30.85,30.88,30.85,30.75,30.73,30.75,30.62,30.57,30.64,30.74,30.72,30.76,30.79,30.80,30.87,30.89,30.96,30.91,30.97,31.00,31.01,31.03,31.03,31.07,31.06,31.06,31.17,31.15,31.21,31.24,31.20,31.19,31.25,31.09,31.12,31.16,31.12,31.03,31.03,31.10,31.04,30.90,31.00,30.97,30.87,30.79,30.88,30.84,30.65,30.72,30.83,30.57,30.52,30.65,30.65,30.47,30.34,30.57,30.41,30.14,30.29,30.50,30.41,29.95,29.66,30.06,30.23,30.21,30.03,30.13,30.32,30.16,30.01,30.29,30.33,30.22,30.15,30.46,30.41,30.28,30.43,30.53,30.16,30.23,30.04,30.06,30.03,30.00,29.90,29.94,30.06,30.16,29.91,30.01,30.12,30.02,29.69,30.11,30.15,29.90,29.86,30.17,30.23,30.21,30.10,30.54,30.67,30.72,30.29,30.40,30.61,30.48,30.27,30.48,30.58,30.43,30.23,30.44,30.48,30.28,30.26,30.37,30.35,30.16,30.15,30.26,30.12,30.05,30.27,30.41,30.31,30.43,30.58,30.56,30.53,30.70,30.61,30.34,30.56,30.70,30.50,30.37,30.66,30.84,30.77,30.63,30.77,30.79,30.52,30.49,30.75,30.64,30.43,30.55,30.79,30.56,30.76,30.65,30.74,30.84,30.82,30.57,30.73,30.64,30.47,30.75,30.52,30.40,30.44,30.38,29.97,30.02,30.17,29.83,30.05,30.23,29.88,29.57,29.59,29.53,29.40,29.20,29.47,29.51,29.34,29.33,29.70,29.59,29.74,29.81,29.92,29.94,30.05,30.02,30.02,30.13,30.16,30.19,30.31,30.23,30.49,30.51,30.70,30.54,30.67,30.50,30.66,30.61,30.31,30.40,30.56,30.29,30.09,30.28,30.43,30.01,29.88,30.28,30.06,29.96,30.17,30.43,30.26,29.80,30.17,30.35,30.58,30.30,30.23,30.37,30.52,30.38,30.24,30.45,30.53,30.43,30.22,30.57,30.58,30.14,30.31,30.64,30.65,30.33,30.58,30.77,30.64,30.60,30.70],[29.36,28.61,27.52,27.34,26.81,26.38,25.93,26.08,25.74,24.93,24.94,24.92,24.10,24.10,24.15,24.47,23.32,23.28,23.01,22.17,22.33,21.82,21.61,22.01,22.11,21.59,21.13,21.04,20.23,19.16,18.67,19.95,19.18,17.88,18.31,19.30,18.35,17.43,18.18,18.55,17.37,17.22,17.60,17.69,16.96,17.27,17.36,16.86,15.99,16.68,17.05,15.96,15.02,16.25,16.69,14.65,16.36,16.63,16.88,16.79,18.19,18.26,16.95,18.06,19.35,18.80,18.56,19.57,20.49,19.22,19.03,20.58,20.15,19.55,20.20,21.63,20.48,20.46,21.34,21.89,21.12,22.32,21.81,22.01,20.97,20.76,20.99,20.30,19.77,18.61,18.43,20.07,19.46,18.61,19.06,20.69,19.60,18.65,19.67,20.75,19.34,20.97,19.69,19.49,19.21,18.95,18.17,18.34,17.98,18.26,17.73,18.28,18.75,17.81,18.75,20.04,19.64,20.58,19.83,19.24,19.24,19.17,18.07,18.04,17.66,17.73,17.06,16.55,16.04,14.85,14.83,13.49,13.68,14.32,14.21,14.78,14.05,13.07,14.08,12.75,13.90,13.56,13.06,14.34,14.33,13.66,14.15,15.62,15.06,14.46,16.20,16.99,17.02,15.95,16.72,16.61,14.83,15.88,16.09,15.29,14.28,15.21,15.34,14.41,13.52,14.57,14.40,13.39,13.67,13.41,13.41,13.39,14.24,14.91,15.12,13.77,13.92,15.42,14.38,13.85,14.76,15.20,13.92,13.50,14.73,14.70,13.70,13.55,15.16,15.17,14.01,14.64,16.26,15.35,16.38,14.29,13.82,12.77,13.36,13.61,13.22,12.69,13.26,13.18,12.30,12.30,12.91,12.30,11.97,13.04,12.85,11.99,12.16,12.54,12.11,11.66,12.15,12.55,12.53,12.32,12.92,13.26,12.44,12.23,13.23,14.29,13.98,13.61,13.81,14.50,15.26,14.97,13.33,13.68,15.13,13.82,13.21,13.42,14.62,13.75,13.15,13.79,14.54,13.69,13.35,14.22,14.71,15.67,15.29,16.06,15.98,16.70,16.28,15.16,15.79,16.39,14.95,14.82,16.00,15.59,14.05,14.67,16.09,14.24,13.53,14.95,15.49,13.79,13.56,15.10,14.51,15.78,14.51,15.43,16.54,14.14,14.47,16.41,15.68,14.05,15.38,16.42,14.96,14.46,16.23,16.24,14.55,15.55,16.60,16.50,16.36,16.44,16.28,15.20,14.65,15.35,14.24,14.39,15.30,14.80,14.41,15.19,15.62,14.56,15.45,15.61,14.00,13.83,14.75,13.80,12.48,13.39,13.79,13.29,12.96,13.18,13.53,13.46,14.44,14.45,14.71,15.67,15.65,16.76,15.59,16.45,15.69,15.17,15.64,16.87,16.48,16.17,16.23,16.70,17.38,17.82,18.03,16.74,17.01,18.22,17.29,16.57,17.43,18.09,17.21,16.32,16.03,16.85,16.47,15.48,15.16,16.21,15.00,14.62,15.34,15.46,14.74,14.38,15.11,14.79,13.86,13.51,13.00,13.20,12.35,12.36,12.04,12.45,13.55,13.16,12.34,13.63,14.46,13.96,13.96,14.90,15.15,14.82,15.29,15.80,15.81,15.53,15.79,16.57,16.72,16.57,17.99,17.29,17.65,17.41,16.63,15.97,16.46,16.41,15.38,15.18,15.01,14.37,14.34,14.10,13.85,12.83,12.91,13.01,12.55,11.99,11.53,12.09,11.39,10.60,10.82,11.34,10.26,9.78,10.35,10.15,9.45,9.43,9.97,9.64,8.46,8.11,8.10,7.22,7.28,8.25,7.28,7.17,7.91,7.91,7.39,7.40,8.30,8.31,7.32,8.19,8.76,8.61,7.96,8.69,8.41,7.91,6.92,7.10,8.15,7.43,6.95,7.57,8.46,7.69,7.20,8.40,8.77,8.42,8.65,9.39,10.05,9.35,9.86,10.64,10.45,10.82,11.64,12.67,12.46,13.37,12.47,11.47,12.06,12.35,11.39,10.95,11.59,11.54,10.69,10.32,11.09,10.64,9.89,10.13,10.29,10.29,9.88,10.61,10.51,9.95,9.99,11.05,10.63,10.30,10.94,9.74,9.69,10.81,10.18,9.92,11.15,11.53,10.66,11.03,12.02,12.45,12.71,12.13,12.57,12.21,10.95,10.75,11.50,11.34,9.96,10.43,11.01,10.02,9.85,9.13,9.34,9.69,9.78,8.54,8.54,7.57,7.15,7.16,6.59,6.02,5.35,5.21,5.45,4.70,3.83,3.49,2.89,2.57,3.06,3.56,3.11,3.89,4.41,5.38,5.47,6.25,5.35,5.04,6.03,5.95,4.81,5.22,6.39,5.83,5.03,6.32,6.79,6.05,5.86,6.75,6.74,6.62,6.95,7.60,8.11,7.30,7.96,7.62,7.58,7.03,6.47,6.69,6.27,5.62,5.88,5.86,5.08,4.73,4.64,4.39,3.24,3.33,3.84,3.19,2.35,2.79,3.27,2.21,2.44,1.13,0.77,1.30,1.79,1.81,1.90,2.27,2.80,2.82,2.71,3.62,3.92,3.98,4.25,4.90,5.02,5.27,5.53,5.97,6.35,6.65,7.64,31.30,31.27,31.17,31.15,31.12,31.13,31.08,31.06,31.11,31.08,31.04,31.10,31.01,30.96,31.00,31.04,30.88,30.83,30.89,30.59,30.59,30.54,30.68,30.65,30.69,30.79,30.60,30.69,30.67,30.44,30.37,30.55,30.45,30.23,30.21,30.34,30.34,30.17,30.23,30.04,29.98,29.98,29.88,29.84,29.80,29.97,29.99,29.82,29.75,30.04,30.24,29.81,29.85,30.12,30.04,29.70,29.92,29.82,29.84,29.56,29.95,30.06,29.92,29.87,30.19,30.19,29.99,30.17,30.34,30.17,30.17,30.35,30.36,30.32,30.36,30.63,30.48,30.50,30.66,30.73,30.72,30.85,30.71,30.86,30.79,30.58,30.80,30.65,30.59,30.27,30.32,30.61,30.36,30.17,30.30,30.56,30.30,30.24,30.44,30.55,30.37,30.60,30.49,30.33,30.64,30.54,30.24,30.10,30.46,30.59,30.19,30.59,30.66,30.48,30.51,30.85,30.72,30.80,30.66,30.69,30.71,30.50,30.36,30.53,30.48,30.32,30.21,30.35,30.16,30.00,29.87,29.81,29.60,29.51,29.54,29.33,29.26,28.38,28.77,28.12,28.44,28.58,28.60,29.09,29.02,28.29,28.77,29.27,28.97,29.08,29.45,29.61,29.62,29.44,29.67,29.51,29.10,29.22,29.66,28.97,29.07,29.42,29.49,29.06,29.40,29.56,29.61,29.27,29.59,29.79,29.83,29.62,29.96,29.98,30.11,29.86,29.67,29.89,29.92,29.59,29.66,29.85,29.43,29.16,29.58,29.52,29.04,29.08,29.60,29.45,28.95,29.07,29.48,28.97,29.24,29.10,28.78,28.94,28.96,29.08,28.38,28.53,28.65,29.04,28.62,28.60,29.19,29.04,28.93,28.89,29.39,29.49,29.59,29.75,29.86,29.86,30.03,29.92,29.96,29.93,30.09,30.08,30.01,30.19,30.33,30.33,30.31,30.41,30.53,30.57,30.62,30.57,30.55,30.33,30.59,30.63,30.32,30.52,30.68,30.62,30.34,30.59,30.70,30.62,30.62,30.70,30.76,30.77,30.83,30.82,30.81,30.89,30.79,30.68,30.77,30.76,30.63,30.63,30.73,30.67,30.43,30.56,30.57,30.36,30.28,30.34,30.28,29.98,29.98,30.29,30.13,30.20,29.99,30.20,30.34,30.12,30.20,30.38,30.48,30.14,30.48,30.59,30.52,30.45,30.58,30.63,30.56,30.57,30.72,30.75,30.74,30.80,30.81,30.72,30.63,30.75,30.65,30.62,30.63,30.45,30.44,30.57,30.56,30.30,30.35,30.30,30.07,30.11,30.31,30.27,30.07,30.28,30.39,30.22,30.19,30.48,30.57,30.58,30.67,30.80,30.76,30.87,30.96,31.04,30.88,31.02,31.00,30.86,30.97,31.07,31.06,30.96,31.05,31.12,31.10,31.14,31.13,31.09,31.07,31.14,31.11,31.02,31.06,31.09,31.08,30.98,30.91,31.01,30.99,30.86,30.82,30.96,30.79,30.80,30.78,30.84,30.81,30.74,30.76,30.81,30.80,30.74,30.70,30.69,30.53,30.48,30.54,30.70,30.66,30.65,30.75,30.77,30.79,30.83,30.89,30.81,30.87,30.95,30.98,30.98,31.00,31.09,31.07,31.07,31.13,31.11,31.15,31.16,31.19,31.16,31.18,31.08,31.06,31.13,31.06,30.93,30.92,31.01,30.91,30.79,30.94,30.86,30.76,30.69,30.82,30.71,30.55,30.64,30.68,30.40,30.41,30.55,30.48,30.27,30.25,30.45,30.17,30.05,30.17,30.29,30.02,29.74,29.54,29.45,30.01,29.82,29.67,29.77,30.08,29.91,29.62,30.03,30.07,29.88,29.84,30.17,30.16,30.06,30.26,30.35,29.93,30.09,29.82,29.92,29.81,29.58,29.61,29.68,29.72,29.80,29.55,29.78,29.79,29.76,29.52,30.02,30.08,29.90,29.72,30.17,30.19,30.09,30.10,30.56,30.62,30.63,30.43,30.34,30.54,30.44,30.27,30.37,30.44,30.35,30.12,30.26,30.28,30.18,30.08,30.15,30.12,29.97,29.90,30.16,30.01,29.96,30.12,30.27,30.25,30.35,30.47,30.43,30.40,30.57,30.47,30.18,30.46,30.55,30.35,30.26,30.58,30.72,30.68,30.54,30.66,30.72,30.34,30.23,30.65,30.49,30.23,30.39,30.68,30.43,30.63,30.51,30.53,30.72,30.68,30.37,30.62,30.44,30.27,30.56,30.36,30.17,30.22,30.12,29.67,29.71,29.95,29.49,29.78,29.81,29.55,29.39,29.41,29.21,29.28,28.97,29.21,29.17,29.00,29.06,29.34,29.30,29.50,29.50,29.59,29.70,29.93,29.75,29.73,29.88,30.03,29.91,30.00,29.98,30.28,30.28,30.52,30.33,30.47,30.28,30.47,30.35,29.97,30.17,30.38,30.08,29.79,30.06,30.13,29.79,29.63,30.12,29.98,29.79,29.91,30.20,29.95,29.65,29.82,30.15,30.24,30.06,29.67,30.04,30.25,30.16,30.03,30.23,30.47,30.21,29.94,30.35,30.49,29.87,30.12,30.52,30.46,30.17,30.40,30.66,30.47,30.42,30.26],[29.72,28.74,27.59,27.51,26.90,26.18,25.64,25.91,25.50,24.62,24.73,24.49,23.96,23.74,24.09,24.07,23.00,23.00,22.56,21.73,22.00,21.56,21.00,21.41,21.29,20.89,20.24,20.28,19.33,18.27,18.02,19.24,18.24,17.03,17.28,18.11,17.23,16.15,17.26,17.60,16.06,15.77,16.60,17.03,15.89,16.08,16.23,16.05,14.88,15.44,16.30,15.15,14.23,15.31,15.98,14.15,15.36,15.80,15.95,16.11,17.22,17.37,16.42,17.59,18.90,18.03,17.75,18.95,20.08,18.51,18.41,20.13,19.57,18.88,19.60,21.09,19.83,19.70,20.81,21.40,20.26,21.83,21.28,21.44,20.63,19.99,20.27,19.59,19.10,18.01,17.69,19.39,18.72,17.60,18.28,20.00,18.80,17.83,18.81,20.02,18.61,20.26,18.86,18.89,18.58,17.85,17.01,17.47,16.91,17.26,16.92,17.84,18.26,17.38,18.35,19.65,19.07,19.87,19.29,18.59,18.74,18.28,17.56,17.26,17.17,16.79,16.25,15.63,15.08,14.32,13.89,12.62,12.58,13.62,13.60,14.04,13.20,11.95,12.80,11.56,12.70,12.46,12.29,13.08,13.25,12.79,13.36,14.57,14.14,13.33,14.98,16.08,16.05,15.01,15.65,15.93,13.83,14.42,15.42,14.64,13.66,14.43,14.76,13.83,12.96,13.99,14.06,12.76,12.80,12.76,12.58,12.47,13.17,13.75,13.74,12.67,13.06,13.82,12.88,12.78,13.63,13.82,12.73,12.88,13.41,13.52,12.69,12.76,14.08,13.94,13.24,13.74,15.19,14.54,15.71,13.42,13.02,11.77,12.52,12.74,12.44,11.28,12.04,12.25,11.63,10.82,11.31,11.45,11.06,11.31,11.48,11.45,11.02,11.02,11.10,10.75,10.85,11.20,11.63,11.44,11.81,11.99,11.55,11.19,12.26,13.16,12.89,12.55,13.01,13.77,14.16,13.89,12.44,12.63,13.95,13.01,11.99,12.41,13.63,12.75,11.88,12.65,13.65,12.46,12.10,13.16,13.70,14.59,14.35,15.25,14.96,15.56,15.25,14.13,14.74,15.14,13.77,13.82,14.92,14.69,13.06,13.64,14.79,13.15,12.53,13.63,14.38,12.92,12.54,14.09,13.52,14.82,13.63,14.59,15.50,13.27,13.52,15.34,14.74,13.05,14.39,15.22,13.99,13.64,15.01,15.19,13.63,14.63,15.62,15.49,15.27,15.64,15.29,14.27,13.82,14.26,13.20,13.55,14.31,13.57,13.40,14.38,14.50,13.13,14.07,14.28,13.23,12.52,13.67,12.82,11.43,12.31,12.85,12.07,11.40,12.11,12.19,12.16,13.51,13.46,13.57,14.70,14.96,16.14,14.76,15.56,14.66,14.36,14.92,16.21,15.78,15.41,15.58,16.19,16.78,16.98,17.37,16.09,16.42,17.47,16.69,15.99,16.60,17.05,16.27,15.32,14.93,15.84,15.79,14.52,14.38,15.33,14.01,13.59,14.30,14.67,13.66,13.21,14.23,13.99,12.78,12.33,11.85,11.87,10.89,11.19,10.94,11.24,12.44,12.02,11.34,12.48,13.69,12.94,13.24,14.05,14.34,14.16,14.53,15.00,15.11,14.77,15.22,15.97,16.00,15.87,17.44,16.75,16.61,16.99,16.23,15.23,15.74,15.79,14.60,14.46,14.22,13.89,13.44,13.24,13.10,12.05,11.83,11.85,11.59,10.86,10.30,10.69,10.15,9.21,9.24,9.82,8.83,8.13,8.78,8.64,7.64,7.55,8.05,7.69,6.76,6.65,6.47,5.63,5.95,6.65,5.95,5.60,6.44,6.59,5.92,6.02,7.00,7.01,6.30,6.97,7.59,7.52,7.00,7.82,7.48,7.14,6.02,6.41,7.38,6.54,5.81,6.59,7.28,6.51,5.97,7.28,7.34,6.83,7.02,7.77,7.96,7.36,8.10,8.95,8.80,9.09,9.77,11.09,11.00,11.68,10.54,10.05,10.80,10.90,9.64,9.34,10.28,10.20,8.94,8.86,10.04,9.42,8.29,8.90,9.56,8.94,8.55,9.85,9.68,8.80,9.03,10.08,9.70,9.42,9.98,9.10,8.85,9.82,9.15,8.98,9.99,10.35,9.81,10.33,10.98,11.46,11.75,11.36,11.64,11.17,9.86,9.64,10.47,10.42,8.75,9.18,9.91,8.85,8.70,7.96,8.28,8.43,8.77,7.65,7.60,6.67,6.38,6.43,5.83,5.47,4.88,4.81,4.99,4.60,3.83,3.71,3.01,2.30,3.10,3.08,2.40,3.55,3.77,4.71,4.74,5.24,4.68,4.23,4.94,5.07,4.26,4.57,5.30,5.31,4.81,5.18,5.61,5.53,5.06,5.76,6.25,5.75,5.66,6.49,6.71,5.84,6.26,6.05,5.99,5.28,5.14,5.29,4.82,4.35,4.49,4.36,3.89,3.56,3.77,3.63,2.54,2.79,3.20,2.80,1.84,2.17,3.00,2.18,2.72,1.64,0.92,0.77,1.04,1.27,1.49,1.46,1.84,2.13,2.30,2.58,3.06,3.13,3.45,3.71,3.85,3.99,4.24,4.47,4.82,5.14,5.91,31.38,31.32,31.22,31.21,31.16,31.16,31.13,31.11,31.13,31.09,31.09,31.13,31.05,31.01,31.05,31.12,30.94,30.87,30.99,30.61,30.64,30.60,30.77,30.76,30.83,30.89,30.74,30.78,30.70,30.49,30.42,30.58,30.51,30.28,30.26,30.40,30.43,30.19,30.32,30.18,30.05,29.99,29.94,29.84,29.81,29.98,29.95,29.69,29.67,29.96,30.15,29.73,29.66,30.07,30.07,29.67,29.91,29.82,29.98,29.63,29.98,30.15,29.85,29.83,30.25,30.22,29.91,30.19,30.38,30.13,30.19,30.39,30.42,30.36,30.42,30.63,30.50,30.53,30.72,30.77,30.78,30.89,30.78,30.89,30.84,30.58,30.84,30.65,30.61,30.27,30.35,30.61,30.36,30.24,30.42,30.60,30.35,30.36,30.57,30.61,30.53,30.59,30.59,30.45,30.70,30.55,30.30,30.10,30.50,30.66,30.16,30.70,30.71,30.42,30.63,30.87,30.78,30.84,30.68,30.76,30.75,30.57,30.38,30.58,30.56,30.34,30.10,30.32,30.17,29.87,29.79,29.74,29.62,29.47,29.53,29.24,29.32,28.56,28.78,28.44,28.67,28.98,28.92,29.33,29.32,28.58,29.06,29.55,29.15,29.32,29.63,29.74,29.72,29.58,29.78,29.55,29.28,29.33,29.68,29.15,29.26,29.39,29.36,29.02,29.35,29.49,29.61,29.13,29.43,29.59,29.78,29.59,29.99,29.95,30.09,29.80,29.69,29.95,29.91,29.58,29.76,29.91,29.44,29.34,29.70,29.54,29.16,29.31,29.73,29.43,29.31,29.26,29.74,29.22,29.38,29.22,29.17,29.05,29.09,29.38,28.71,28.73,28.89,29.28,28.68,28.84,29.24,29.05,28.84,28.77,29.54,29.44,29.66,29.75,29.77,29.76,29.95,29.94,29.95,29.87,30.18,30.09,29.84,30.09,30.30,30.23,30.25,30.34,30.49,30.58,30.58,30.55,30.52,30.31,30.57,30.66,30.38,30.54,30.75,30.70,30.39,30.62,30.77,30.65,30.59,30.68,30.76,30.78,30.85,30.86,30.90,30.95,30.83,30.73,30.82,30.78,30.65,30.65,30.72,30.67,30.45,30.52,30.46,30.34,30.26,30.25,30.21,29.91,29.87,30.20,30.18,30.25,29.89,30.18,30.32,30.11,30.15,30.40,30.46,30.15,30.47,30.59,30.56,30.48,30.59,30.66,30.60,30.61,30.74,30.79,30.75,30.82,30.87,30.73,30.68,30.77,30.65,30.61,30.66,30.36,30.48,30.63,30.55,30.39,30.42,30.35,30.09,30.15,30.38,30.32,30.10,30.27,30.44,30.21,30.18,30.47,30.51,30.63,30.72,30.84,30.82,30.94,30.98,31.08,30.94,31.07,31.03,30.91,31.04,31.11,31.10,31.02,31.07,31.14,31.12,31.16,31.14,31.13,31.07,31.15,31.13,31.07,31.06,31.10,31.10,30.97,30.95,31.03,31.00,30.89,30.87,31.00,30.83,30.83,30.85,30.89,30.85,30.79,30.80,30.83,30.79,30.73,30.75,30.73,30.62,30.54,30.62,30.79,30.72,30.69,30.78,30.77,30.83,30.82,30.90,30.84,30.89,30.96,30.98,30.99,31.02,31.08,31.07,31.05,31.12,31.12,31.12,31.19,31.16,31.20,31.19,31.09,31.12,31.16,31.09,30.98,30.96,31.06,30.97,30.83,30.96,30.87,30.79,30.75,30.83,30.76,30.62,30.69,30.75,30.48,30.50,30.63,30.59,30.38,30.44,30.54,30.37,30.31,30.35,30.46,30.23,30.01,29.82,29.78,30.05,30.11,29.85,29.85,30.17,30.01,29.68,30.16,30.14,29.96,29.92,30.22,30.21,30.04,30.16,30.33,29.94,30.06,29.72,29.83,29.79,29.67,29.48,29.61,29.77,29.84,29.63,29.87,29.98,29.93,29.56,30.09,30.23,29.86,29.83,30.33,30.46,30.09,30.23,30.61,30.66,30.67,30.47,30.49,30.60,30.51,30.36,30.46,30.56,30.37,30.17,30.40,30.38,30.15,30.11,30.26,30.11,29.91,29.93,30.08,29.85,29.81,30.02,30.22,30.20,30.34,30.51,30.45,30.34,30.58,30.42,30.10,30.47,30.55,30.34,30.18,30.54,30.70,30.64,30.48,30.71,30.69,30.33,30.40,30.67,30.52,30.30,30.44,30.67,30.41,30.61,30.47,30.52,30.70,30.68,30.35,30.66,30.52,30.31,30.65,30.37,30.26,30.33,30.14,29.76,29.68,30.14,29.75,30.05,30.04,29.70,29.33,29.46,29.33,29.21,29.07,29.30,29.22,29.03,29.02,29.37,29.22,29.46,29.51,29.48,29.58,29.72,29.75,29.65,29.78,29.88,29.89,29.94,30.05,30.29,30.26,30.51,30.35,30.49,30.33,30.60,30.39,29.99,30.21,30.47,30.04,29.80,30.14,30.27,29.79,29.67,30.18,30.03,29.77,30.08,30.32,30.11,29.69,30.05,30.20,30.30,30.33,29.99,29.96,30.39,30.27,30.10,30.32,30.51,30.29,30.05,30.45,30.46,29.92,30.12,30.57,30.53,30.13,30.43,30.69,30.54,30.43,30.41],[29.53,28.47,27.34,27.12,26.42,25.70,25.36,25.52,25.11,24.24,24.46,24.33,23.81,23.78,23.99,24.06,22.98,23.07,22.38,21.85,22.27,21.62,21.12,21.36,21.48,20.90,20.21,20.62,19.90,18.85,18.66,19.87,18.83,17.67,18.26,19.07,17.72,16.92,17.51,18.30,16.43,16.44,17.31,17.45,16.26,16.78,17.16,16.34,15.45,16.10,16.90,15.60,14.90,15.94,16.54,14.43,15.05,15.86,16.08,16.37,17.18,17.44,16.79,17.85,18.76,18.63,18.08,19.14,19.97,18.74,18.77,20.18,20.04,19.34,20.08,21.21,20.13,19.96,21.15,21.87,20.65,22.21,21.78,21.69,20.57,20.44,20.84,20.24,19.30,18.40,18.05,19.94,19.38,18.34,18.55,20.40,19.41,18.74,19.50,20.24,18.71,20.09,18.44,19.21,18.33,17.76,16.80,17.60,16.43,16.93,17.32,17.72,18.37,18.03,19.04,19.78,19.37,20.19,19.58,18.73,18.95,18.94,17.82,17.71,17.65,17.51,16.68,15.88,15.57,14.51,13.81,12.68,12.15,13.17,12.79,13.74,13.21,11.67,12.69,11.64,12.61,12.70,12.68,13.39,13.30,13.08,13.78,14.79,14.46,14.02,15.13,15.99,15.97,15.12,15.94,15.85,14.50,15.25,15.56,15.03,14.08,15.10,15.39,13.94,13.54,14.27,14.13,12.80,12.92,12.96,12.76,13.14,14.06,14.38,14.60,13.50,13.77,14.70,13.90,13.31,14.14,14.69,13.19,13.42,14.00,13.93,13.28,13.57,14.67,14.55,13.96,14.26,15.58,14.74,15.95,13.78,13.28,12.24,12.76,13.36,12.65,11.88,12.31,12.38,11.84,11.41,11.53,11.77,11.29,11.53,11.81,11.62,11.13,11.44,11.63,11.04,11.23,11.99,12.15,11.71,12.71,13.00,12.52,12.06,13.17,14.09,13.17,13.39,13.79,14.22,14.85,14.40,13.08,13.66,14.79,13.54,12.31,13.11,14.33,13.32,12.45,13.51,14.17,13.12,12.69,13.94,14.16,15.10,15.00,15.64,15.52,16.30,15.99,14.71,15.42,15.97,15.00,14.63,15.68,15.45,14.09,14.61,15.79,14.17,13.56,14.55,15.40,13.58,13.73,14.88,14.11,15.45,14.38,15.66,16.36,14.06,14.46,16.11,15.49,13.70,15.02,16.13,15.00,14.23,16.04,16.33,14.60,15.54,16.74,16.29,15.72,16.13,16.04,14.99,14.29,14.77,13.80,14.17,15.01,14.08,14.04,15.28,15.14,13.85,14.50,14.90,14.06,13.27,14.40,13.43,12.41,13.10,13.60,12.91,12.26,12.72,12.87,12.69,13.89,13.90,13.92,15.46,15.43,16.40,15.25,15.84,14.97,14.60,15.04,16.06,15.71,15.45,15.38,16.24,16.86,17.29,17.51,16.05,16.51,17.74,16.73,16.31,16.83,17.43,16.53,15.65,15.29,16.26,16.07,14.82,14.73,15.50,14.60,14.24,14.87,15.08,14.14,13.81,14.54,14.39,13.26,12.78,12.32,12.46,11.70,11.66,11.42,11.68,13.12,12.70,11.99,13.01,14.04,13.15,13.33,14.54,14.68,14.28,14.60,15.18,15.44,15.08,15.35,16.14,16.15,16.26,17.56,16.96,16.63,16.86,16.71,15.41,15.72,15.61,14.62,14.42,14.50,13.83,13.60,13.44,13.39,12.25,12.30,12.36,12.00,11.21,10.98,11.24,10.61,9.76,9.91,10.15,9.10,8.69,9.55,8.89,8.10,8.23,8.33,7.93,7.20,7.03,6.94,6.06,6.25,7.28,6.40,5.98,6.76,7.10,6.24,6.40,7.33,7.33,6.69,7.27,8.00,7.95,7.18,7.73,7.76,7.16,6.01,6.33,7.41,7.04,6.18,6.88,7.63,7.11,6.62,7.59,7.88,7.48,7.60,8.51,8.65,8.05,8.73,9.82,9.63,9.61,10.44,11.81,11.61,12.40,11.44,10.64,11.49,11.70,10.53,10.05,10.89,10.90,9.53,9.55,10.75,9.93,8.91,9.54,10.22,9.00,8.74,10.30,9.95,8.81,9.22,10.33,9.46,9.11,10.12,8.76,9.16,9.86,9.43,9.40,10.41,10.64,10.24,10.77,11.59,12.00,12.13,12.16,12.08,11.49,10.52,10.18,11.06,10.83,9.29,9.61,10.00,9.23,8.82,8.14,8.40,8.43,8.69,7.80,7.36,6.60,6.30,6.11,5.67,5.22,4.65,4.75,4.86,4.04,3.87,3.38,2.84,2.36,3.16,3.15,2.80,3.62,4.08,5.20,5.03,5.59,4.82,4.41,5.01,5.24,4.39,4.56,5.55,5.14,4.64,5.17,5.88,5.37,5.17,6.03,6.39,5.67,5.77,6.78,6.58,5.75,6.27,6.40,5.81,5.15,5.33,5.33,4.60,4.14,4.46,4.06,3.59,3.63,3.75,3.27,2.46,2.84,3.12,2.40,1.89,2.41,2.86,2.01,2.59,1.67,1.33,0.94,0.76,0.97,1.26,1.50,1.56,1.76,2.14,2.40,2.41,2.79,3.16,3.31,3.41,3.68,4.12,4.12,4.43,4.97,5.65,31.31,31.27,31.17,31.13,31.11,31.13,31.08,31.06,31.08,31.04,31.05,31.11,31.00,30.99,31.03,31.09,30.89,30.84,30.97,30.60,30.66,30.63,30.81,30.79,30.84,30.91,30.77,30.79,30.76,30.55,30.49,30.58,30.60,30.34,30.33,30.44,30.48,30.23,30.34,30.21,30.06,30.03,30.01,29.94,29.79,30.00,30.09,29.96,29.73,30.12,30.47,30.10,29.95,30.38,30.21,30.04,30.04,29.95,30.19,29.84,30.15,30.28,30.08,29.99,30.37,30.28,30.09,30.33,30.51,30.38,30.29,30.51,30.55,30.46,30.46,30.67,30.56,30.56,30.72,30.75,30.78,30.86,30.75,30.87,30.81,30.64,30.80,30.74,30.66,30.38,30.47,30.70,30.50,30.40,30.44,30.69,30.45,30.44,30.65,30.70,30.52,30.65,30.56,30.46,30.68,30.61,30.38,30.22,30.57,30.68,30.28,30.72,30.76,30.53,30.68,30.87,30.82,30.86,30.77,30.81,30.81,30.60,30.52,30.64,30.60,30.58,30.32,30.44,30.36,30.08,29.96,29.87,29.71,29.52,29.69,29.42,29.37,28.63,28.79,28.56,28.72,29.04,28.99,29.31,29.25,28.64,29.08,29.58,29.17,29.15,29.68,29.81,29.75,29.58,29.76,29.63,29.10,29.32,29.66,29.32,29.16,29.40,29.75,29.29,29.50,29.61,29.87,29.25,29.65,29.85,29.82,29.71,30.01,29.96,30.12,29.92,29.73,29.89,29.98,29.84,29.77,29.95,29.57,29.35,29.73,29.68,29.43,29.31,29.78,29.65,29.36,29.24,29.77,29.46,29.61,29.44,29.23,29.19,29.26,29.44,28.92,28.97,28.90,29.15,28.97,28.87,29.08,29.25,29.18,28.90,29.53,29.71,29.86,29.88,30.00,29.95,30.15,30.06,30.05,29.95,30.23,30.17,29.92,30.13,30.36,30.29,30.25,30.34,30.47,30.56,30.62,30.59,30.56,30.39,30.64,30.66,30.42,30.57,30.71,30.66,30.44,30.63,30.75,30.70,30.63,30.67,30.76,30.80,30.82,30.91,30.89,30.94,30.84,30.71,30.81,30.82,30.66,30.68,30.76,30.70,30.50,30.56,30.57,30.37,30.34,30.30,30.28,29.91,29.95,30.32,30.21,30.26,29.98,30.28,30.39,30.11,30.18,30.44,30.53,30.20,30.51,30.66,30.57,30.51,30.65,30.70,30.60,30.61,30.80,30.83,30.78,30.88,30.88,30.73,30.70,30.79,30.66,30.66,30.69,30.46,30.50,30.64,30.62,30.44,30.45,30.39,30.13,30.23,30.43,30.42,30.21,30.31,30.48,30.32,30.24,30.54,30.50,30.64,30.74,30.82,30.80,30.95,30.96,31.10,30.96,31.05,31.03,30.89,31.01,31.07,31.06,30.97,31.03,31.10,31.07,31.16,31.13,31.09,31.06,31.12,31.08,31.06,31.04,31.09,31.08,30.98,30.93,31.02,31.02,30.90,30.83,30.95,30.83,30.79,30.83,30.88,30.80,30.79,30.79,30.82,30.80,30.77,30.74,30.73,30.62,30.56,30.60,30.72,30.71,30.71,30.72,30.76,30.83,30.84,30.90,30.85,30.90,30.95,30.95,30.99,30.98,31.05,31.08,31.05,31.11,31.13,31.15,31.19,31.15,31.16,31.20,31.08,31.08,31.13,31.08,30.98,30.97,31.05,30.99,30.85,30.96,30.90,30.78,30.76,30.83,30.75,30.66,30.70,30.76,30.55,30.53,30.65,30.59,30.47,30.36,30.53,30.39,30.26,30.31,30.49,30.26,29.98,29.81,29.92,30.11,30.16,30.03,30.02,30.23,30.12,29.83,30.19,30.22,30.10,30.02,30.30,30.30,30.16,30.23,30.35,29.99,30.04,29.83,29.87,29.90,29.87,29.76,29.83,29.92,30.02,29.91,30.10,30.04,30.01,29.79,30.20,30.17,29.78,29.76,30.22,30.26,30.10,30.08,30.55,30.67,30.70,30.39,30.41,30.66,30.55,30.28,30.52,30.58,30.46,30.25,30.40,30.41,30.22,30.16,30.30,30.24,30.09,30.02,30.13,29.99,29.95,30.08,30.25,30.17,30.35,30.51,30.44,30.35,30.60,30.43,30.21,30.43,30.55,30.36,30.23,30.55,30.73,30.70,30.58,30.69,30.70,30.42,30.42,30.65,30.52,30.33,30.46,30.67,30.44,30.65,30.52,30.57,30.74,30.72,30.41,30.67,30.52,30.34,30.66,30.39,30.29,30.34,30.23,29.78,29.82,30.11,29.71,29.95,30.04,29.73,29.51,29.44,29.48,29.27,29.23,29.57,29.49,29.17,29.15,29.56,29.41,29.54,29.66,29.67,29.72,29.85,29.89,29.83,29.90,29.97,30.00,30.08,30.10,30.38,30.35,30.60,30.37,30.56,30.40,30.59,30.45,30.17,30.33,30.47,30.13,29.97,30.20,30.30,29.91,29.78,30.19,30.08,29.94,30.11,30.36,30.19,29.69,30.17,30.30,30.44,30.39,30.01,30.30,30.34,30.28,30.18,30.34,30.39,30.36,30.19,30.47,30.49,30.12,30.21,30.56,30.53,30.21,30.49,30.67,30.50,30.46,30.50],[29.45,28.36,27.66,27.24,26.64,26.17,25.71,25.74,25.40,24.37,24.62,24.48,23.50,23.47,23.56,23.56,22.41,22.17,21.58,20.91,21.26,20.51,20.15,20.63,20.57,20.22,19.73,19.46,18.46,17.17,16.81,18.24,17.19,16.13,16.44,16.96,16.13,15.41,15.97,16.19,14.97,15.03,15.71,15.83,14.98,15.27,15.49,15.26,14.35,14.68,15.50,14.66,13.70,14.76,15.52,13.25,14.60,15.76,15.47,15.65,15.98,16.45,15.77,16.40,17.05,17.12,16.54,17.33,18.27,17.22,17.01,18.11,18.46,17.61,17.82,19.10,19.22,18.24,19.20,20.42,19.21,20.95,20.10,20.27,19.20,19.34,19.27,18.30,17.98,16.91,16.68,18.44,17.72,16.77,17.15,18.77,17.73,17.11,17.98,18.57,17.81,19.07,18.12,18.31,17.46,17.11,16.59,16.93,16.20,16.28,16.50,16.97,17.16,17.08,17.54,18.28,18.04,18.81,18.30,17.56,17.70,17.66,16.41,16.40,16.53,16.18,15.36,14.93,14.47,13.38,13.09,11.92,11.54,12.81,12.67,13.72,13.02,11.65,12.72,11.71,12.92,12.81,12.64,13.32,13.30,13.05,13.06,14.06,13.94,13.31,14.26,15.06,14.89,14.19,14.69,14.79,13.60,14.37,14.49,14.12,13.73,14.02,14.34,13.22,13.06,13.24,13.19,11.85,12.28,12.14,11.88,12.10,12.65,12.95,13.31,12.27,12.74,13.29,12.46,12.74,13.12,13.17,12.33,12.82,12.93,12.91,12.77,12.89,13.52,13.61,13.16,13.36,14.37,14.14,15.22,13.49,12.93,12.17,12.30,12.80,12.60,11.75,12.05,11.89,11.60,11.19,11.26,11.50,10.78,11.28,11.14,11.20,10.51,10.79,10.87,10.29,10.40,11.06,11.14,10.69,11.63,11.60,11.16,11.09,12.07,12.65,12.06,11.87,12.27,12.93,13.65,13.38,11.74,12.21,13.31,12.14,11.23,11.95,12.75,11.63,11.37,12.09,12.61,11.30,11.39,12.46,12.66,13.67,13.67,14.55,14.43,15.11,14.80,13.29,14.17,14.68,13.57,13.00,14.35,14.02,12.64,13.11,14.21,12.78,12.21,13.40,13.84,12.62,12.28,13.52,12.99,14.01,12.99,13.71,14.63,12.38,12.96,14.42,13.95,12.61,13.59,14.74,13.38,12.95,14.34,14.67,13.16,14.00,15.02,14.84,14.28,14.86,14.84,13.74,12.80,13.49,12.35,12.68,13.40,12.59,12.83,13.68,13.64,12.38,13.12,13.54,12.54,11.92,12.88,12.24,11.24,11.72,12.39,11.98,10.93,11.64,11.35,11.49,12.62,12.62,12.78,14.30,14.29,15.40,14.33,15.10,14.06,13.86,14.24,15.44,14.97,14.70,14.76,15.38,16.24,16.50,16.65,15.47,15.39,16.70,15.99,15.38,15.78,16.66,15.67,14.74,14.29,15.28,14.92,13.63,13.46,14.51,13.19,12.40,13.67,13.75,12.73,12.24,13.37,13.06,11.67,11.52,10.72,11.01,10.13,10.22,9.88,10.31,11.20,11.11,10.53,11.56,12.26,11.87,11.94,12.87,13.28,13.27,13.48,14.37,14.46,14.22,14.68,15.14,15.14,15.41,16.56,16.26,16.01,16.28,15.47,14.77,14.96,15.16,13.86,13.47,13.36,12.82,12.65,12.24,12.11,10.93,10.85,10.98,10.50,9.87,9.56,9.83,9.26,8.64,8.73,9.01,8.21,7.74,8.49,7.99,7.37,7.56,7.61,7.31,6.39,6.44,6.13,5.47,5.54,6.50,5.75,5.24,5.97,6.20,5.77,5.72,6.39,6.47,5.73,6.31,6.89,6.75,6.23,6.84,6.68,6.21,5.43,5.67,6.34,6.11,5.58,6.08,6.56,6.12,5.86,6.61,7.02,6.44,6.74,7.24,7.87,7.42,7.74,8.46,8.55,8.77,9.27,10.40,10.17,10.97,9.84,9.50,9.87,9.96,8.94,8.77,9.16,9.05,8.25,8.05,8.94,8.17,7.68,7.98,8.22,7.68,7.82,8.59,8.51,7.80,8.14,8.92,8.38,8.14,8.92,7.71,7.93,8.61,8.04,7.97,8.92,9.05,8.59,8.93,9.81,10.11,10.55,10.07,10.19,9.71,8.75,8.50,9.11,8.88,7.82,8.26,8.60,7.91,7.75,7.20,7.56,7.86,7.90,6.85,6.66,5.91,5.64,5.62,5.35,4.91,4.47,4.47,4.54,3.80,3.17,2.95,2.75,2.37,2.98,2.79,2.56,3.47,3.82,5.14,4.85,5.08,4.66,3.92,4.78,4.83,3.87,4.00,4.86,4.63,4.09,4.79,4.92,4.81,4.62,5.50,5.53,5.13,5.19,5.95,6.01,5.24,5.48,5.36,5.19,4.33,4.55,4.52,4.26,3.97,3.99,3.69,3.12,2.96,2.86,3.02,2.10,2.44,2.73,2.22,1.46,2.21,2.70,2.26,2.92,1.98,1.75,1.39,0.91,0.76,0.89,1.22,1.37,1.53,1.86,2.21,2.29,2.57,2.76,3.03,2.94,3.25,3.78,3.99,4.27,4.56,5.59,31.26,31.20,31.14,31.08,31.05,31.10,31.05,31.04,31.06,31.05,31.00,31.04,30.99,30.99,30.99,31.01,30.94,30.87,30.89,30.64,30.63,30.64,30.72,30.73,30.75,30.82,30.63,30.64,30.56,30.46,30.28,30.46,30.49,30.17,30.22,30.42,30.38,30.18,30.25,30.16,29.99,29.95,29.87,29.83,29.68,29.89,29.94,29.93,29.57,30.00,30.32,29.93,29.88,30.26,30.15,29.80,29.99,29.94,30.03,29.68,30.07,30.13,29.97,29.89,30.26,30.22,29.91,30.17,30.36,30.16,30.19,30.47,30.39,30.29,30.42,30.60,30.34,30.51,30.68,30.68,30.70,30.77,30.66,30.82,30.73,30.35,30.75,30.60,30.55,30.24,30.36,30.56,30.37,30.10,30.34,30.53,30.23,30.23,30.48,30.65,30.38,30.59,30.54,30.33,30.68,30.60,30.32,30.20,30.53,30.65,30.20,30.67,30.69,30.32,30.55,30.84,30.76,30.81,30.69,30.74,30.76,30.51,30.40,30.61,30.31,30.41,30.28,30.37,30.24,29.97,29.92,29.73,29.54,29.44,29.62,29.42,29.30,28.61,28.84,28.25,28.57,28.96,28.90,29.29,29.20,28.44,28.80,29.51,29.07,28.84,29.58,29.80,29.70,29.51,29.69,29.55,28.92,29.13,29.49,29.18,28.85,29.32,29.63,29.24,29.26,29.49,29.72,29.14,29.40,29.77,29.69,29.51,29.81,29.75,29.92,29.71,29.52,29.74,29.82,29.66,29.51,29.78,29.47,29.00,29.43,29.51,29.23,28.79,29.62,29.49,28.86,29.01,29.62,29.25,29.47,29.32,28.97,29.06,29.11,29.19,28.68,28.69,28.51,29.16,28.78,28.36,28.90,29.12,28.86,28.65,29.44,29.42,29.58,29.76,29.80,29.74,29.99,29.87,29.87,29.78,30.06,29.96,29.82,30.02,30.26,30.19,30.23,30.36,30.44,30.54,30.57,30.56,30.47,30.31,30.54,30.59,30.23,30.45,30.61,30.54,30.24,30.53,30.63,30.57,30.46,30.58,30.65,30.70,30.73,30.79,30.79,30.91,30.71,30.61,30.73,30.72,30.59,30.55,30.71,30.58,30.40,30.44,30.52,30.29,30.22,30.29,30.24,29.75,29.82,30.27,30.06,30.16,29.85,30.13,30.34,29.86,30.08,30.34,30.40,30.03,30.41,30.56,30.42,30.37,30.55,30.54,30.48,30.47,30.70,30.72,30.66,30.77,30.77,30.59,30.51,30.69,30.54,30.51,30.58,30.41,30.29,30.51,30.50,30.26,30.33,30.26,29.99,30.05,30.27,30.20,30.06,30.08,30.28,30.06,30.16,30.39,30.45,30.48,30.62,30.72,30.72,30.84,30.95,31.05,30.86,31.02,31.00,30.80,30.97,31.07,31.02,30.85,30.99,31.13,31.09,31.13,31.10,31.08,31.04,31.12,31.11,31.01,31.05,31.11,31.11,30.97,30.91,31.01,30.96,30.83,30.72,30.88,30.69,30.69,30.68,30.75,30.73,30.63,30.67,30.77,30.77,30.67,30.65,30.61,30.45,30.36,30.40,30.58,30.59,30.61,30.64,30.65,30.72,30.74,30.83,30.74,30.88,30.95,30.89,30.95,31.05,31.10,31.05,31.04,31.15,31.12,31.13,31.16,31.13,31.14,31.20,31.10,31.05,31.14,31.03,30.88,30.89,31.00,30.90,30.71,30.87,30.85,30.71,30.63,30.75,30.66,30.40,30.62,30.65,30.39,30.32,30.48,30.47,30.19,30.18,30.34,30.22,30.01,30.13,30.29,30.10,29.64,29.48,29.54,29.91,29.90,29.76,29.83,30.04,29.86,29.61,30.03,30.07,29.90,29.83,30.16,30.16,29.98,30.13,30.29,29.88,30.05,29.77,29.85,29.80,29.71,29.58,29.68,29.65,29.78,29.51,29.76,29.73,29.84,29.55,29.92,30.05,29.73,29.74,30.02,30.11,30.01,30.10,30.52,30.55,30.63,30.41,30.32,30.48,30.39,30.09,30.21,30.32,30.23,30.13,30.15,30.12,30.12,29.99,30.08,30.02,29.88,29.89,29.98,29.88,29.86,30.02,30.22,30.17,30.35,30.48,30.43,30.26,30.58,30.39,30.10,30.41,30.54,30.16,30.13,30.49,30.69,30.57,30.41,30.61,30.62,30.23,30.26,30.55,30.31,30.16,30.32,30.60,30.32,30.57,30.40,30.46,30.67,30.68,30.25,30.65,30.42,30.24,30.61,30.24,30.26,30.28,30.19,29.68,29.56,29.95,29.40,29.81,29.91,29.68,29.27,29.31,29.37,29.18,29.09,29.19,29.27,29.16,29.12,29.43,29.31,29.38,29.52,29.53,29.61,29.73,29.72,29.65,29.79,29.94,29.83,29.98,29.96,30.29,30.19,30.51,30.29,30.49,30.25,30.46,30.41,29.97,30.18,30.38,30.02,29.78,30.05,30.15,29.72,29.63,30.14,29.98,29.75,29.92,30.20,30.06,29.54,29.89,30.09,30.31,30.27,29.77,30.08,30.41,29.99,29.98,30.28,30.44,30.22,29.96,30.35,30.43,29.91,30.11,30.51,30.49,30.06,30.38,30.64,30.46,30.39,30.42],[29.26,28.16,27.00,26.96,26.42,25.61,25.12,25.41,24.95,23.84,23.79,23.62,22.74,22.78,22.89,22.95,21.90,21.99,20.94,20.68,20.71,19.96,19.35,19.88,19.47,19.18,18.59,18.00,17.41,16.64,16.33,17.18,16.27,15.26,15.93,16.25,15.39,14.79,15.20,15.77,14.52,14.25,15.04,15.11,14.21,14.44,14.52,14.44,13.40,13.70,14.72,13.85,12.70,13.68,14.91,12.49,13.85,14.81,14.86,14.95,15.62,15.86,14.86,15.67,16.81,16.36,15.62,16.91,17.74,16.33,16.30,17.78,17.72,16.80,17.39,18.60,18.06,17.58,18.27,19.08,18.55,19.45,19.05,19.18,18.23,18.27,18.26,17.65,17.00,16.16,15.85,17.61,16.99,15.80,16.37,18.18,16.86,16.40,17.42,18.18,17.02,18.73,17.15,17.51,16.87,16.11,15.55,15.97,15.32,15.64,15.56,16.14,16.49,16.30,16.66,17.62,16.98,17.81,17.42,16.63,16.85,16.70,15.55,15.49,15.95,15.11,14.63,14.28,13.64,12.26,12.20,11.52,10.71,12.27,11.83,12.86,12.00,10.75,11.97,10.85,12.17,11.83,12.00,12.47,12.68,12.37,12.67,13.71,13.44,12.65,13.74,14.52,14.29,13.52,14.21,14.36,12.87,13.48,13.92,13.66,12.59,13.13,13.62,12.90,12.17,12.40,12.44,11.43,11.85,11.35,11.09,11.26,11.76,12.34,12.61,11.37,11.81,12.53,11.70,11.59,12.49,12.65,11.75,11.74,12.31,12.59,12.02,12.01,13.08,13.08,12.65,12.77,14.03,13.50,14.62,12.83,12.31,11.62,11.94,12.18,12.03,10.98,11.60,11.56,11.07,10.35,10.91,11.05,10.21,10.44,10.71,10.79,9.94,10.21,10.08,9.80,9.85,10.13,10.25,10.24,10.50,10.78,10.19,10.26,10.86,11.67,11.44,11.08,11.40,12.19,12.75,12.24,10.81,11.39,12.42,11.38,10.43,11.15,11.98,10.91,10.60,11.38,11.75,10.51,10.70,11.67,11.89,12.65,12.66,13.15,13.13,13.66,13.45,12.35,13.12,13.52,12.62,12.24,13.43,13.20,11.84,12.29,13.48,12.01,11.36,12.46,13.02,11.45,11.48,12.46,12.30,13.11,12.18,13.28,13.95,11.60,12.51,13.71,13.15,11.94,13.01,13.60,12.60,12.35,13.47,13.84,12.25,12.99,13.94,13.77,13.60,13.73,13.55,12.81,12.24,12.58,11.60,11.96,12.69,12.04,12.08,12.83,12.99,11.85,12.77,13.03,11.98,11.34,12.17,11.74,10.64,11.38,11.56,10.95,10.47,10.96,10.82,10.82,11.80,11.83,11.92,12.96,13.18,14.11,13.10,13.63,12.88,12.60,13.02,13.94,13.74,13.41,13.48,14.02,14.57,15.07,15.17,13.73,14.24,15.29,14.70,14.02,14.52,15.26,14.29,13.59,13.37,14.02,13.55,12.76,12.63,13.31,12.09,11.77,12.54,12.63,11.74,11.22,12.37,12.00,10.89,10.80,10.27,10.26,9.27,9.42,9.14,9.57,10.45,10.32,9.76,10.76,11.47,11.21,11.34,11.77,12.49,12.34,12.46,13.08,13.24,13.12,13.58,14.06,14.14,14.32,15.52,14.81,14.57,14.65,14.25,13.91,13.81,13.71,12.86,12.41,12.23,12.01,11.70,11.26,11.20,10.40,10.25,10.33,10.00,9.34,8.88,9.24,8.76,7.94,8.11,8.53,7.59,7.28,8.04,7.40,6.77,6.82,7.11,6.72,5.75,5.97,5.74,5.09,5.22,5.84,5.22,4.90,5.37,5.74,4.90,4.98,5.74,5.97,5.25,5.59,6.43,6.35,5.82,6.45,6.29,5.86,5.00,5.39,6.10,5.45,4.98,5.61,6.21,5.56,5.20,6.18,6.45,6.11,6.26,6.90,7.24,6.70,7.27,8.13,8.17,8.25,8.66,9.84,9.61,10.30,9.35,8.75,9.14,9.42,8.40,8.23,8.68,8.52,7.83,7.69,8.34,8.03,7.25,7.45,7.76,7.53,7.32,8.07,8.02,7.30,7.72,8.47,7.93,7.69,8.42,7.40,7.54,8.24,7.70,7.49,8.30,8.65,8.32,8.43,9.15,9.72,9.99,9.55,9.75,9.30,8.14,8.06,8.74,8.52,7.36,7.82,8.41,7.44,7.47,6.86,7.12,7.41,7.63,6.41,6.39,5.60,5.45,5.34,4.81,4.39,3.65,3.63,3.83,3.24,2.67,2.58,2.45,2.18,2.78,2.50,2.39,3.27,3.52,4.31,4.31,4.89,4.08,3.60,4.31,4.40,3.58,3.74,4.59,4.13,3.71,4.30,4.59,4.34,3.93,4.69,4.94,4.54,4.66,5.50,5.78,4.74,5.29,5.07,4.97,4.19,4.31,4.28,3.99,3.25,3.50,3.43,2.95,2.70,2.86,2.83,1.86,2.27,2.59,2.30,1.50,2.15,2.57,2.27,2.98,2.33,1.65,1.54,1.33,0.86,0.77,1.00,1.42,1.54,1.50,1.81,2.11,2.18,2.39,2.71,2.67,2.86,3.35,3.59,4.01,4.37,5.20,31.24,31.17,31.06,31.03,30.99,31.00,30.91,30.94,30.96,30.92,30.87,30.95,30.91,30.95,30.93,30.96,30.83,30.81,30.82,30.54,30.54,30.51,30.63,30.63,30.63,30.75,30.52,30.54,30.53,30.35,30.26,30.38,30.36,30.05,30.08,30.17,30.22,30.00,30.14,29.94,29.84,29.78,29.79,29.66,29.63,29.84,29.90,29.77,29.58,29.95,30.32,29.84,29.83,30.30,30.11,29.78,29.85,29.86,29.90,29.54,29.96,30.01,29.99,29.75,30.15,30.19,29.87,30.09,30.26,30.19,30.04,30.33,30.35,30.22,30.23,30.48,30.38,30.38,30.54,30.56,30.58,30.70,30.55,30.75,30.68,30.46,30.67,30.53,30.49,30.18,30.28,30.51,30.21,30.17,30.28,30.48,30.21,30.36,30.49,30.56,30.34,30.52,30.44,30.34,30.64,30.40,30.21,30.07,30.44,30.50,30.16,30.63,30.63,30.32,30.57,30.76,30.70,30.73,30.63,30.58,30.62,30.43,30.32,30.44,30.43,30.45,30.10,30.21,30.18,29.88,29.82,29.55,29.38,29.32,29.46,29.25,29.07,28.33,28.37,28.10,28.35,28.71,28.86,29.32,29.23,28.32,28.93,29.47,28.95,28.92,29.57,29.61,29.48,29.45,29.51,29.28,28.91,29.12,29.39,29.03,28.85,29.28,29.55,29.06,29.22,29.49,29.67,28.96,29.34,29.62,29.58,29.42,29.76,29.70,29.86,29.68,29.51,29.72,29.89,29.71,29.56,29.77,29.53,29.18,29.52,29.46,29.36,29.06,29.60,29.51,29.28,29.17,29.68,29.24,29.41,29.16,29.04,28.97,29.17,29.28,28.71,28.70,28.87,29.26,28.91,28.91,29.20,29.29,28.93,28.92,29.59,29.52,29.60,29.83,29.84,29.65,29.94,29.90,29.81,29.68,30.09,29.91,29.78,29.98,30.18,30.10,30.06,30.18,30.32,30.47,30.46,30.50,30.37,30.22,30.46,30.53,30.25,30.37,30.60,30.58,30.24,30.50,30.58,30.60,30.44,30.55,30.59,30.54,30.62,30.73,30.75,30.86,30.61,30.55,30.69,30.63,30.51,30.50,30.61,30.50,30.31,30.36,30.36,30.21,30.09,30.10,30.08,29.78,29.77,30.12,29.99,30.07,29.84,30.09,30.20,29.91,30.02,30.19,30.29,29.94,30.27,30.41,30.36,30.28,30.36,30.45,30.40,30.41,30.55,30.58,30.57,30.62,30.65,30.52,30.44,30.54,30.48,30.40,30.46,30.34,30.27,30.41,30.36,30.21,30.24,30.06,29.86,30.01,30.16,30.07,30.03,30.12,30.22,30.05,30.14,30.23,30.41,30.41,30.53,30.69,30.64,30.69,30.85,30.97,30.75,30.94,30.93,30.74,30.90,31.02,30.98,30.84,30.96,31.03,31.02,31.06,31.03,31.13,30.99,31.03,31.04,30.98,30.96,31.02,31.01,30.88,30.85,30.96,30.86,30.75,30.75,30.87,30.69,30.70,30.68,30.72,30.73,30.66,30.61,30.70,30.77,30.64,30.63,30.68,30.53,30.47,30.55,30.72,30.69,30.66,30.73,30.70,30.73,30.66,30.81,30.73,30.78,30.89,30.93,30.90,30.94,31.01,31.01,31.00,31.05,31.03,31.04,31.06,31.07,31.07,31.09,31.02,31.09,31.07,30.98,30.87,30.80,30.92,30.83,30.73,30.82,30.78,30.64,30.63,30.72,30.60,30.46,30.59,30.61,30.29,30.36,30.52,30.42,30.16,30.29,30.37,30.12,30.10,30.24,30.28,30.01,29.81,29.60,29.45,29.77,29.76,29.55,29.57,29.88,29.72,29.34,29.85,29.83,29.63,29.53,29.92,29.96,29.77,29.91,30.10,29.65,29.81,29.52,29.64,29.57,29.44,29.23,29.37,29.52,29.60,29.44,29.70,29.80,29.70,29.60,30.09,30.08,29.93,29.90,30.28,30.36,30.16,30.23,30.54,30.52,30.56,30.39,30.41,30.49,30.40,30.32,30.35,30.43,30.35,30.16,30.23,30.29,30.14,29.97,30.17,30.09,29.70,29.89,29.98,29.72,29.78,29.85,29.93,29.93,30.18,30.33,30.31,30.16,30.42,30.24,29.96,30.29,30.37,30.19,30.10,30.35,30.57,30.50,30.37,30.58,30.56,30.25,30.23,30.51,30.42,30.20,30.28,30.55,30.27,30.47,30.31,30.31,30.53,30.54,30.15,30.46,30.26,30.07,30.45,30.15,30.03,30.04,29.95,29.47,29.56,29.85,29.38,29.59,29.58,29.38,29.24,29.07,29.20,28.88,28.79,28.92,29.06,28.88,28.78,29.10,28.97,29.09,29.20,29.18,29.31,29.45,29.41,29.43,29.51,29.61,29.67,29.78,29.79,30.06,29.98,30.30,30.12,30.26,30.06,30.34,30.19,29.86,30.03,30.22,29.86,29.63,29.92,29.92,29.66,29.31,29.88,29.83,29.57,29.74,29.87,29.72,29.32,29.77,29.82,30.08,30.04,29.41,29.89,30.12,29.87,29.50,30.05,30.25,30.01,29.91,30.13,30.21,29.79,30.00,30.32,30.29,29.98,30.28,30.50,30.32,30.29,30.21],[29.47,28.24,26.92,26.93,26.22,25.40,24.86,25.11,24.66,23.79,23.94,23.89,23.14,23.12,23.23,23.54,22.44,22.33,21.83,21.13,21.42,20.84,20.29,20.58,20.70,19.99,19.54,19.55,18.77,17.76,17.56,18.74,17.68,16.76,17.14,17.79,16.59,16.01,16.34,17.20,15.54,15.61,16.24,16.50,15.36,16.10,16.18,15.53,14.65,15.28,16.20,15.03,14.03,15.22,15.71,13.63,14.36,15.28,15.38,15.75,16.76,16.75,16.10,17.01,18.27,17.66,17.24,18.44,19.34,17.79,17.83,19.47,18.88,18.32,19.02,20.09,19.12,18.99,20.34,20.68,19.62,21.14,20.60,20.66,19.72,19.38,19.57,18.96,18.22,17.57,17.08,18.70,18.20,17.25,17.61,19.40,18.44,17.55,18.47,19.53,17.67,19.59,17.70,18.17,17.59,16.92,15.79,16.57,15.66,16.22,16.52,16.93,17.35,17.23,17.96,18.99,18.22,19.20,18.49,17.71,17.79,17.74,17.05,16.67,16.60,16.48,16.05,14.93,14.61,13.84,12.93,11.93,11.46,12.52,12.49,13.25,12.78,11.22,12.44,11.33,12.32,12.32,12.24,12.78,12.82,12.76,13.19,14.29,13.88,13.37,14.39,15.38,15.43,14.36,15.24,15.17,13.54,14.74,14.70,14.37,13.34,14.19,14.76,13.59,12.87,13.75,13.71,12.42,12.35,12.48,12.16,12.30,12.97,13.65,13.72,12.43,12.92,13.89,12.74,12.39,13.28,13.88,12.44,12.52,13.20,13.15,12.52,12.73,13.85,13.71,13.26,13.59,14.73,13.95,14.88,13.10,12.57,11.75,12.02,12.61,12.27,11.37,11.62,11.75,11.41,10.88,10.91,11.30,10.94,10.91,11.01,11.05,10.61,10.53,10.81,10.45,10.33,10.92,11.25,11.02,11.30,11.83,11.51,10.89,11.91,12.83,12.18,12.00,12.31,12.99,13.60,13.21,11.66,12.37,13.43,12.35,11.28,11.97,13.01,12.05,11.39,12.40,13.04,12.01,11.73,12.91,13.23,14.04,13.93,14.66,14.47,15.07,14.81,13.77,14.08,14.67,13.71,13.34,14.40,14.19,12.81,13.26,14.48,13.21,12.60,13.40,14.23,12.94,12.59,13.82,13.34,14.40,13.77,14.81,15.14,13.09,13.71,15.04,14.32,12.86,14.04,14.90,13.76,13.27,14.81,14.88,13.40,14.35,15.55,15.12,14.81,15.10,14.90,14.05,13.41,13.87,12.87,13.13,14.01,13.02,13.07,14.13,14.22,12.87,13.62,13.97,13.10,12.28,13.32,12.69,11.54,12.18,12.63,11.85,11.15,11.88,11.94,11.71,12.97,13.15,13.09,14.31,14.64,15.50,14.43,15.04,14.19,13.93,14.26,15.39,14.95,14.71,14.72,15.30,16.06,16.30,16.55,15.31,15.70,16.58,15.91,15.25,15.67,16.36,15.36,14.56,14.27,15.24,15.03,13.88,13.91,14.67,13.50,12.88,13.82,14.09,13.00,12.68,13.74,13.40,12.35,11.96,11.43,11.50,10.55,10.55,10.26,10.69,11.83,11.48,10.95,11.99,12.84,12.20,12.46,13.39,13.62,13.36,13.84,14.40,14.39,14.21,14.87,15.43,15.23,15.55,16.51,16.23,15.72,16.03,15.70,14.95,14.83,15.24,13.97,13.86,13.72,13.18,12.82,12.81,12.68,11.44,11.44,11.53,11.22,10.31,9.79,10.35,9.66,8.73,8.91,9.53,8.39,7.80,8.54,8.24,7.46,7.40,7.79,7.45,6.67,6.56,6.40,5.56,5.73,6.61,5.77,5.38,6.15,6.44,5.60,5.75,6.66,6.69,5.89,6.61,7.20,7.08,6.39,7.16,6.98,6.49,5.49,5.73,6.86,6.29,5.51,6.39,6.90,6.33,5.84,6.89,7.16,6.71,6.92,7.55,7.80,7.32,7.94,8.80,8.58,8.89,9.48,11.05,10.74,11.64,10.54,9.75,10.62,10.61,9.44,9.01,9.77,9.78,8.57,8.37,9.56,9.03,7.95,8.39,8.93,8.29,8.06,9.10,9.05,8.17,8.39,9.31,8.76,8.32,9.00,7.99,8.24,8.86,8.42,8.29,9.06,9.42,8.95,9.41,10.04,10.57,11.04,10.64,10.93,10.30,9.13,8.98,9.57,9.54,8.27,8.57,9.08,8.15,8.03,7.35,7.58,7.65,7.94,6.87,6.61,5.83,5.65,5.54,4.98,4.75,4.02,4.10,4.22,3.82,2.91,2.94,2.47,2.28,3.16,2.87,2.70,3.65,3.99,4.83,4.74,5.26,4.66,4.28,4.78,4.85,4.05,4.32,5.12,4.82,4.16,4.86,5.25,4.96,4.73,5.45,5.70,5.14,5.12,5.96,5.96,5.14,5.66,5.73,5.46,4.87,4.83,4.87,4.36,3.86,4.12,3.96,3.43,3.02,3.52,3.24,2.11,2.66,3.05,2.61,1.81,2.48,2.99,2.47,3.16,2.22,1.85,1.60,1.45,1.20,0.85,0.76,1.03,1.43,1.46,1.54,1.89,2.15,2.36,2.55,2.86,3.13,3.39,3.60,4.05,4.37,5.21,31.33,31.26,31.15,31.13,31.08,31.08,31.03,31.02,31.03,31.01,31.00,31.06,31.01,30.98,30.99,31.04,30.89,30.83,30.93,30.61,30.66,30.62,30.78,30.76,30.81,30.85,30.70,30.73,30.73,30.54,30.40,30.58,30.54,30.29,30.28,30.40,30.44,30.17,30.32,30.18,30.05,29.98,30.00,29.87,29.72,29.90,29.97,29.82,29.64,30.05,30.35,29.99,29.95,30.33,30.13,30.00,30.05,29.95,30.04,29.64,29.98,30.15,29.97,29.84,30.26,30.25,29.97,30.23,30.41,30.25,30.19,30.44,30.53,30.36,30.40,30.62,30.52,30.48,30.67,30.70,30.75,30.79,30.70,30.82,30.76,30.60,30.76,30.68,30.64,30.30,30.42,30.64,30.45,30.30,30.44,30.62,30.37,30.39,30.61,30.60,30.46,30.60,30.49,30.47,30.65,30.52,30.35,30.19,30.56,30.62,30.25,30.67,30.69,30.50,30.68,30.81,30.75,30.80,30.69,30.75,30.71,30.60,30.48,30.61,30.60,30.50,30.27,30.41,30.31,30.04,29.87,29.74,29.52,29.45,29.51,29.34,29.26,28.51,28.71,28.43,28.56,29.06,28.94,29.44,29.34,28.54,29.10,29.61,29.13,29.15,29.69,29.82,29.74,29.59,29.76,29.49,29.10,29.22,29.54,29.15,29.05,29.33,29.59,29.15,29.31,29.54,29.73,29.12,29.50,29.77,29.74,29.63,29.96,29.83,29.99,29.82,29.68,29.85,29.90,29.77,29.73,29.89,29.52,29.35,29.70,29.57,29.41,29.27,29.75,29.57,29.38,29.27,29.80,29.35,29.42,29.37,29.29,29.19,29.24,29.39,28.84,28.88,28.91,29.19,29.01,29.11,29.18,29.35,29.20,29.18,29.60,29.67,29.80,29.98,29.95,29.86,30.11,30.10,30.00,29.90,30.26,30.08,29.91,30.11,30.37,30.23,30.24,30.33,30.46,30.58,30.58,30.60,30.53,30.39,30.60,30.66,30.40,30.58,30.75,30.73,30.46,30.64,30.80,30.73,30.63,30.69,30.76,30.80,30.84,30.90,30.90,30.97,30.84,30.74,30.83,30.80,30.68,30.67,30.75,30.69,30.48,30.53,30.51,30.37,30.26,30.24,30.24,29.84,29.91,30.32,30.18,30.24,29.92,30.23,30.36,30.06,30.13,30.42,30.47,30.13,30.49,30.61,30.53,30.46,30.60,30.67,30.55,30.58,30.78,30.81,30.77,30.84,30.88,30.73,30.68,30.78,30.67,30.63,30.67,30.43,30.45,30.61,30.58,30.38,30.42,30.36,30.03,30.17,30.38,30.34,30.17,30.28,30.41,30.27,30.26,30.50,30.56,30.68,30.74,30.84,30.85,30.92,30.97,31.10,30.95,31.05,31.04,30.90,31.01,31.09,31.07,30.98,31.06,31.12,31.11,31.13,31.09,31.11,31.04,31.08,31.10,31.05,31.03,31.06,31.07,30.94,30.95,31.03,31.02,30.88,30.87,30.97,30.85,30.83,30.86,30.89,30.85,30.82,30.78,30.85,30.85,30.81,30.80,30.79,30.66,30.62,30.68,30.82,30.77,30.76,30.83,30.85,30.81,30.82,30.91,30.86,30.90,30.96,30.99,31.01,30.98,31.05,31.05,31.03,31.09,31.09,31.09,31.14,31.13,31.14,31.17,31.06,31.09,31.17,31.10,30.97,30.99,31.04,30.97,30.86,30.99,30.92,30.86,30.79,30.85,30.77,30.67,30.75,30.76,30.55,30.55,30.67,30.61,30.46,30.47,30.55,30.42,30.34,30.41,30.46,30.30,30.03,29.98,29.79,30.07,30.17,29.98,29.87,30.22,30.09,29.74,30.15,30.20,30.01,29.92,30.23,30.24,30.04,30.15,30.29,29.86,29.99,29.64,29.76,29.75,29.72,29.54,29.70,29.83,29.93,29.74,30.03,30.05,30.01,29.83,30.26,30.29,30.06,29.97,30.36,30.46,30.22,30.32,30.66,30.71,30.73,30.49,30.59,30.67,30.61,30.41,30.53,30.61,30.50,30.34,30.45,30.46,30.28,30.20,30.34,30.20,30.01,29.97,30.12,29.90,29.90,30.02,30.21,30.16,30.34,30.52,30.42,30.32,30.58,30.40,30.11,30.43,30.56,30.38,30.25,30.54,30.70,30.64,30.54,30.74,30.69,30.45,30.49,30.67,30.54,30.37,30.49,30.67,30.40,30.61,30.51,30.49,30.69,30.68,30.36,30.62,30.48,30.30,30.63,30.35,30.27,30.29,30.16,29.77,29.80,30.11,29.66,29.96,29.99,29.68,29.39,29.45,29.44,29.33,29.18,29.47,29.39,29.09,29.08,29.39,29.20,29.38,29.52,29.49,29.58,29.70,29.72,29.71,29.81,29.85,29.93,29.96,30.04,30.32,30.27,30.54,30.35,30.53,30.36,30.60,30.47,30.11,30.32,30.48,30.12,29.96,30.16,30.26,29.84,29.67,30.18,30.11,29.85,30.07,30.32,30.08,29.65,30.06,30.18,30.36,30.30,29.88,30.25,30.42,30.24,30.18,30.19,30.46,30.30,30.24,30.44,30.41,30.11,30.20,30.52,30.53,30.20,30.44,30.66,30.53,30.44,30.40],[29.62,28.33,27.03,26.86,26.20,25.46,25.06,25.16,24.80,24.09,24.25,23.97,23.49,23.36,23.62,23.72,22.59,22.73,21.92,21.43,21.85,21.27,20.54,20.92,20.85,20.50,19.91,20.26,19.42,18.20,18.00,19.40,18.45,17.16,17.69,18.49,17.36,16.59,17.03,17.68,16.20,16.01,16.80,16.95,15.88,16.38,16.67,15.88,15.12,15.68,16.30,15.26,14.37,15.45,16.11,14.08,14.74,15.84,15.98,16.13,16.76,17.10,16.26,17.45,18.32,17.93,17.45,18.81,19.37,18.06,18.16,19.63,19.36,18.63,19.47,20.62,19.64,19.47,20.63,21.23,20.19,21.61,21.16,21.03,19.94,20.04,20.23,19.41,18.61,17.80,17.55,19.30,18.73,17.53,17.88,19.74,18.78,18.12,19.01,19.73,18.44,19.91,17.89,18.77,17.64,17.01,16.30,17.17,15.96,16.33,16.70,17.18,17.80,17.73,18.53,19.05,18.47,19.59,19.00,18.22,18.22,18.10,17.20,16.99,17.13,16.88,16.28,15.38,15.07,13.90,13.40,12.16,11.82,12.98,12.51,13.69,12.91,11.75,12.82,11.88,13.05,12.84,13.25,13.55,13.49,13.38,14.02,14.58,14.19,13.91,15.15,15.68,16.04,15.32,16.03,15.69,14.24,15.02,15.13,14.70,13.91,14.75,15.03,13.88,13.48,14.00,13.91,12.64,12.67,12.66,12.70,12.75,13.88,14.26,14.54,13.33,13.47,14.60,13.72,13.29,13.91,14.63,13.26,13.44,14.14,14.11,13.44,13.54,14.79,14.61,14.42,14.57,15.75,14.80,15.84,13.99,13.61,12.70,13.08,13.85,13.18,12.41,12.70,12.54,12.24,11.73,11.91,11.83,11.46,11.66,11.99,11.60,11.06,11.44,11.80,11.06,11.16,11.98,12.08,11.55,12.38,12.82,12.56,12.06,13.05,13.89,13.22,13.30,13.54,14.06,14.76,14.28,12.94,13.35,14.55,13.39,12.26,12.99,13.89,12.97,12.39,13.26,13.84,12.77,12.65,13.68,13.96,14.97,14.84,15.60,15.28,16.20,15.81,14.65,15.25,15.93,14.80,14.35,15.53,15.37,13.88,14.43,15.61,14.11,13.44,14.39,15.11,13.57,13.78,14.63,14.00,15.30,14.36,15.30,15.98,13.82,14.37,15.82,15.36,13.74,14.96,15.94,14.88,14.28,15.95,16.08,14.52,15.26,16.75,16.20,15.48,16.28,15.94,14.95,14.13,14.92,13.90,14.13,15.15,14.16,13.99,15.08,15.39,13.86,14.63,14.84,14.04,13.39,14.31,13.57,12.66,13.16,13.47,12.89,12.30,12.98,12.97,12.66,13.74,13.94,13.85,15.32,15.61,16.36,15.12,15.80,14.85,14.19,14.84,15.82,15.50,15.09,15.12,15.85,16.44,16.95,17.02,15.55,15.86,16.98,16.32,15.43,16.25,16.99,16.02,15.07,14.95,15.75,15.42,14.36,14.52,15.35,13.75,13.79,14.59,14.76,13.46,13.42,14.49,13.93,12.90,12.69,12.19,12.18,11.47,11.48,11.17,11.31,12.55,12.21,11.66,12.47,13.61,12.84,12.90,13.78,13.97,13.88,14.22,14.60,14.94,14.66,15.03,15.61,15.71,15.96,17.17,16.80,16.07,16.55,16.07,15.30,15.09,15.46,14.42,14.13,14.08,13.66,13.42,13.25,13.24,12.05,11.83,12.08,11.61,10.80,10.55,10.78,10.05,9.19,9.43,9.87,8.79,8.18,9.06,8.60,7.78,7.89,8.34,7.86,6.93,7.04,6.91,5.93,5.95,6.97,6.27,5.64,6.33,6.75,5.91,5.86,6.88,6.89,6.12,6.60,7.43,7.32,6.52,7.32,7.26,6.75,5.76,6.20,7.20,6.65,5.94,6.92,7.34,6.77,6.57,7.49,7.57,7.19,7.60,8.24,8.49,8.07,8.85,9.59,9.39,9.48,10.41,11.96,11.55,12.35,11.47,10.48,11.19,11.46,10.35,9.73,10.50,10.64,9.30,9.00,10.39,9.71,8.42,8.90,9.80,8.71,8.17,9.97,9.69,8.42,8.81,9.89,9.08,8.53,9.51,8.17,8.60,9.21,8.86,8.82,9.60,9.99,9.70,10.25,10.79,11.30,11.75,11.62,11.61,10.99,9.91,9.49,10.32,10.25,8.77,8.98,9.47,8.58,8.24,7.59,7.69,7.85,8.07,7.08,6.65,5.82,5.72,5.43,5.12,4.75,3.93,4.24,4.47,3.70,3.06,3.11,2.90,2.81,3.53,3.45,3.26,4.09,4.42,5.32,5.28,5.93,5.17,4.82,5.20,5.33,4.42,4.51,5.28,4.99,4.31,4.79,5.49,4.85,4.58,5.45,5.84,5.11,5.06,5.98,5.86,5.10,5.48,5.60,5.25,4.57,4.81,4.82,4.27,3.68,4.31,4.06,3.27,3.18,3.72,3.31,2.27,3.16,3.51,2.68,2.04,3.01,3.43,2.60,3.35,2.49,2.31,1.94,1.63,1.60,1.38,0.91,0.77,1.06,1.25,1.55,1.63,1.91,2.27,2.33,2.47,2.93,3.24,3.39,3.80,4.22,4.89,31.34,31.26,31.19,31.14,31.09,31.12,31.08,31.04,31.07,31.06,31.04,31.08,31.04,31.02,31.04,31.08,30.97,30.88,30.97,30.64,30.68,30.64,30.83,30.84,30.85,30.87,30.72,30.71,30.71,30.53,30.44,30.56,30.56,30.31,30.30,30.43,30.43,30.15,30.31,30.16,30.03,29.93,30.01,29.93,29.69,29.89,30.15,30.11,29.72,30.17,30.48,30.19,30.15,30.43,30.25,30.09,30.21,30.18,30.22,29.88,30.22,30.31,30.18,29.97,30.39,30.27,30.13,30.32,30.47,30.36,30.28,30.52,30.53,30.47,30.48,30.65,30.50,30.54,30.67,30.70,30.72,30.78,30.69,30.83,30.76,30.58,30.74,30.68,30.62,30.40,30.48,30.62,30.47,30.43,30.46,30.63,30.42,30.51,30.60,30.66,30.49,30.66,30.58,30.46,30.67,30.62,30.49,30.31,30.59,30.66,30.34,30.70,30.73,30.50,30.66,30.84,30.80,30.83,30.71,30.78,30.76,30.60,30.51,30.65,30.56,30.56,30.39,30.47,30.38,30.17,30.05,29.86,29.67,29.59,29.70,29.50,29.51,28.61,28.70,28.47,28.65,29.10,29.07,29.46,29.44,28.70,29.23,29.74,29.22,29.26,29.77,29.95,29.84,29.65,29.76,29.65,29.12,29.21,29.56,29.29,28.93,29.37,29.84,29.26,29.39,29.73,30.00,29.24,29.54,30.00,29.79,29.52,29.82,29.73,29.89,29.73,29.61,29.73,29.86,29.79,29.64,29.84,29.62,29.33,29.61,29.56,29.50,29.27,29.72,29.58,29.33,29.34,29.77,29.37,29.52,29.53,29.36,29.25,29.42,29.57,28.91,29.22,29.05,29.43,29.14,29.26,29.32,29.42,29.31,29.23,29.66,29.67,29.91,29.91,29.94,29.83,30.07,29.99,29.91,29.83,30.16,30.02,29.88,30.07,30.28,30.24,30.27,30.36,30.46,30.59,30.58,30.60,30.50,30.33,30.59,30.60,30.34,30.52,30.69,30.63,30.37,30.57,30.74,30.64,30.55,30.62,30.70,30.75,30.81,30.88,30.86,30.93,30.80,30.71,30.80,30.78,30.62,30.63,30.74,30.67,30.39,30.49,30.53,30.25,30.21,30.28,30.24,29.77,29.88,30.39,30.20,30.27,29.99,30.27,30.39,30.02,30.03,30.40,30.46,30.03,30.46,30.59,30.47,30.43,30.57,30.64,30.51,30.55,30.74,30.79,30.72,30.83,30.84,30.68,30.64,30.73,30.61,30.60,30.64,30.44,30.46,30.60,30.59,30.36,30.40,30.32,29.99,30.15,30.34,30.27,30.16,30.22,30.36,30.18,30.22,30.43,30.52,30.57,30.69,30.78,30.75,30.90,30.94,31.08,30.92,31.05,31.00,30.86,30.97,31.08,31.08,31.00,31.05,31.14,31.11,31.16,31.11,31.12,31.01,31.08,31.10,31.06,31.02,31.07,31.09,30.95,30.95,31.02,30.98,30.89,30.83,30.94,30.84,30.75,30.82,30.85,30.78,30.74,30.73,30.76,30.74,30.71,30.68,30.66,30.53,30.49,30.54,30.64,30.65,30.70,30.75,30.74,30.80,30.81,30.87,30.89,30.92,30.97,30.97,31.01,31.01,31.07,31.06,31.02,31.12,31.13,31.14,31.18,31.14,31.16,31.20,31.07,31.09,31.15,31.07,30.96,30.95,31.02,30.98,30.82,30.91,30.89,30.79,30.70,30.79,30.73,30.56,30.60,30.72,30.47,30.46,30.55,30.54,30.34,30.35,30.44,30.30,30.22,30.28,30.38,30.21,29.88,29.93,29.82,30.04,30.07,29.95,29.95,30.15,30.06,29.78,30.17,30.18,30.06,29.95,30.27,30.28,30.03,30.17,30.38,29.92,30.08,29.77,29.87,29.84,29.75,29.72,29.79,29.85,29.93,29.88,29.98,29.98,29.88,29.86,30.15,30.18,30.01,29.95,30.24,30.38,30.12,30.29,30.53,30.60,30.67,30.42,30.39,30.55,30.47,30.33,30.44,30.49,30.37,30.25,30.35,30.33,30.22,30.17,30.27,30.17,30.01,30.01,30.13,29.94,29.93,30.07,30.27,30.21,30.43,30.58,30.52,30.37,30.62,30.44,30.14,30.49,30.60,30.33,30.23,30.59,30.76,30.67,30.50,30.69,30.69,30.39,30.38,30.65,30.55,30.31,30.41,30.70,30.43,30.64,30.53,30.57,30.73,30.72,30.42,30.64,30.54,30.37,30.65,30.37,30.32,30.35,30.23,29.78,29.84,30.11,29.69,29.96,30.02,29.78,29.43,29.56,29.59,29.42,29.23,29.69,29.55,29.21,29.20,29.58,29.41,29.52,29.62,29.61,29.71,29.79,29.84,29.83,29.85,29.95,29.94,30.05,30.07,30.34,30.35,30.58,30.39,30.55,30.36,30.53,30.45,30.14,30.30,30.46,30.14,29.98,30.24,30.29,29.97,29.74,30.21,30.20,29.88,30.07,30.37,30.24,29.76,30.08,30.28,30.37,30.40,29.96,30.30,30.43,30.33,30.22,30.38,30.32,30.41,30.22,30.47,30.48,30.18,30.26,30.52,30.56,30.27,30.50,30.66,30.56,30.53,30.47],[29.61,28.48,27.45,27.16,26.60,26.10,25.45,25.53,25.42,24.38,24.47,24.29,23.49,23.40,23.64,23.70,22.51,22.47,21.87,21.21,21.62,21.07,20.53,20.80,20.85,20.35,19.80,19.63,18.92,17.80,17.52,18.78,17.55,16.58,17.25,17.83,16.58,16.03,16.51,17.27,15.64,15.46,16.26,16.47,15.25,15.55,16.03,15.37,14.44,14.88,15.70,14.57,13.74,14.91,15.36,13.39,14.09,15.18,15.40,15.76,16.33,16.43,15.74,16.83,17.78,17.44,16.98,18.25,19.00,17.59,17.79,19.24,18.91,18.15,19.00,20.23,18.99,18.90,20.32,20.90,19.83,21.23,20.72,20.79,19.74,19.42,19.62,19.00,17.98,17.19,16.95,18.78,18.35,16.98,17.54,19.44,18.37,17.66,18.48,19.33,17.83,19.47,17.65,18.23,17.20,16.78,15.88,16.59,15.79,16.20,16.12,16.56,17.16,17.03,17.86,18.85,18.25,19.12,18.48,17.65,17.89,17.96,16.65,16.48,16.59,16.33,15.57,14.82,14.27,13.19,12.49,11.54,10.91,12.54,11.91,13.36,12.48,11.35,12.50,11.46,12.62,12.68,12.74,13.33,13.28,13.22,13.81,14.48,14.12,13.83,14.81,15.38,15.56,14.88,15.61,15.23,13.98,14.50,14.55,14.34,13.56,14.01,14.51,13.39,13.03,13.18,13.36,12.32,12.18,12.01,12.11,12.25,12.82,13.30,13.73,12.41,12.71,13.85,12.85,12.62,13.24,13.94,12.68,13.02,13.42,13.39,13.13,13.23,14.16,13.97,13.92,14.06,15.17,14.50,15.68,13.75,13.14,12.40,12.70,13.44,13.08,12.00,12.49,12.33,11.93,11.40,11.76,11.53,11.26,11.56,11.47,11.09,10.68,10.89,10.90,10.51,10.47,10.94,11.16,10.93,11.32,11.54,11.65,10.98,11.85,12.65,12.36,12.17,12.30,12.86,13.75,13.28,11.86,11.90,13.40,12.22,11.56,11.80,12.81,11.70,11.33,12.11,12.65,11.59,11.73,12.73,12.93,13.87,13.84,14.37,14.18,14.82,14.68,13.30,14.19,14.66,13.68,13.04,14.42,14.16,12.47,13.17,14.57,12.98,12.35,13.66,14.38,12.67,12.92,13.96,13.42,14.49,13.52,14.55,15.25,12.67,13.45,14.97,14.34,12.88,14.01,14.94,13.60,13.28,14.88,15.03,13.45,14.17,15.46,15.05,14.78,15.21,14.85,13.96,13.36,13.93,12.81,13.16,14.02,13.29,13.15,13.96,14.36,13.15,13.74,14.07,13.06,12.50,13.46,12.57,11.74,12.34,12.64,11.86,11.47,12.01,12.01,11.96,12.91,12.99,12.99,14.21,14.57,15.35,14.14,14.71,13.99,13.61,14.16,14.88,14.65,14.14,14.33,15.01,15.57,16.01,16.06,14.74,14.98,16.14,15.46,14.72,15.30,15.95,14.95,14.24,14.08,14.84,14.34,13.45,13.74,14.19,12.81,12.46,13.50,13.50,12.45,12.15,13.22,12.84,11.86,11.72,11.31,11.27,10.39,10.21,10.18,10.35,11.21,11.13,10.85,11.51,12.24,11.94,12.08,12.64,13.11,12.98,13.37,13.76,14.01,13.91,14.27,14.72,14.90,15.11,16.52,15.83,15.31,15.58,15.19,14.60,14.37,14.63,13.87,13.40,13.26,13.03,12.90,12.32,12.43,11.40,11.04,11.04,10.73,10.17,9.54,9.91,9.57,8.79,8.87,9.40,8.37,7.97,8.73,8.25,7.35,7.77,8.18,7.57,6.31,6.60,6.48,5.48,5.58,6.61,5.90,5.34,6.03,6.29,5.42,5.37,6.52,6.71,5.68,6.16,7.24,6.94,6.14,6.96,6.78,6.57,5.41,6.04,6.68,6.13,5.52,6.63,6.89,6.23,6.00,6.98,7.30,6.66,7.25,7.69,8.17,7.74,8.16,8.75,8.95,9.25,9.58,10.90,10.76,11.43,10.28,9.77,10.24,10.25,9.18,9.16,9.65,9.57,8.63,8.42,9.27,8.50,7.83,8.19,8.48,8.15,7.72,8.85,8.97,8.00,8.16,9.42,8.87,8.27,9.09,7.79,8.01,8.84,8.33,8.17,9.14,9.42,8.82,9.34,9.99,10.57,10.78,10.35,10.46,9.90,8.97,8.66,9.38,9.35,8.18,8.35,8.92,8.07,7.93,7.11,7.44,7.60,7.82,6.63,6.43,5.61,5.49,5.38,4.69,4.71,3.86,4.22,4.26,3.42,2.97,3.01,3.25,3.21,4.04,3.66,3.49,4.47,4.45,5.40,5.24,5.68,5.30,4.59,5.19,5.31,4.27,4.23,5.17,4.87,3.78,4.50,5.05,4.67,4.01,5.01,5.54,4.80,4.92,5.65,5.74,4.83,5.24,5.17,4.95,4.38,4.33,4.46,4.01,3.29,3.85,3.72,2.90,2.78,3.22,2.97,2.01,2.99,3.05,2.56,2.06,2.86,3.34,2.65,3.38,2.79,2.66,2.38,1.89,1.65,1.63,1.42,0.92,0.77,0.94,1.41,1.46,1.48,1.90,2.07,2.13,2.26,2.80,2.98,3.31,3.87,4.79,31.31,31.23,31.16,31.10,31.06,31.12,31.04,31.05,31.06,31.05,31.04,31.07,31.06,31.05,31.04,31.06,30.98,30.92,30.97,30.73,30.68,30.66,30.79,30.79,30.79,30.85,30.64,30.63,30.62,30.46,30.37,30.46,30.45,30.23,30.23,30.31,30.36,30.10,30.23,30.04,29.87,29.82,29.96,29.80,29.65,29.89,30.15,29.98,29.58,30.20,30.43,30.06,30.01,30.46,30.26,30.00,30.13,30.09,30.14,29.77,30.12,30.28,30.09,29.87,30.31,30.29,30.07,30.21,30.40,30.35,30.21,30.45,30.43,30.38,30.36,30.55,30.39,30.44,30.61,30.63,30.63,30.77,30.62,30.81,30.74,30.49,30.71,30.60,30.57,30.38,30.42,30.57,30.40,30.45,30.46,30.55,30.32,30.47,30.55,30.62,30.44,30.67,30.61,30.39,30.69,30.60,30.42,30.23,30.61,30.66,30.34,30.65,30.70,30.45,30.59,30.83,30.76,30.81,30.67,30.72,30.73,30.58,30.44,30.58,30.53,30.61,30.35,30.43,30.31,30.11,30.01,29.71,29.54,29.44,29.58,29.34,29.27,28.29,28.47,28.08,28.38,28.77,28.81,29.18,29.24,28.27,28.89,29.58,28.97,28.90,29.65,29.81,29.66,29.45,29.53,29.52,28.93,29.09,29.44,29.16,28.87,29.32,29.73,29.19,29.31,29.62,29.91,29.09,29.46,29.89,29.71,29.47,29.80,29.82,29.91,29.68,29.55,29.69,29.82,29.70,29.59,29.76,29.50,29.14,29.43,29.35,29.28,28.97,29.52,29.46,29.07,29.08,29.61,29.22,29.27,29.23,29.02,28.96,29.30,29.25,28.62,28.94,29.02,29.39,28.93,28.86,29.37,29.18,29.04,28.99,29.54,29.56,29.71,29.84,29.88,29.77,30.00,29.98,29.85,29.71,30.16,29.98,29.86,30.10,30.32,30.23,30.25,30.33,30.43,30.57,30.59,30.61,30.48,30.34,30.61,30.62,30.32,30.49,30.67,30.61,30.31,30.56,30.68,30.60,30.48,30.61,30.66,30.66,30.75,30.87,30.86,30.95,30.75,30.66,30.83,30.79,30.59,30.61,30.78,30.68,30.39,30.52,30.52,30.29,30.19,30.28,30.24,29.84,29.92,30.33,30.13,30.26,29.94,30.21,30.35,30.08,30.07,30.31,30.43,30.02,30.40,30.53,30.48,30.39,30.48,30.61,30.47,30.50,30.67,30.73,30.66,30.74,30.80,30.63,30.56,30.63,30.54,30.51,30.54,30.40,30.40,30.54,30.49,30.29,30.30,30.22,29.89,30.06,30.26,30.18,30.08,30.21,30.31,30.15,30.11,30.35,30.43,30.43,30.61,30.70,30.68,30.80,30.89,31.03,30.84,31.00,30.94,30.79,30.92,31.09,31.06,30.92,31.05,31.10,31.09,31.12,31.08,31.06,31.01,31.06,31.09,31.04,31.02,31.08,31.10,30.93,30.92,31.03,30.94,30.83,30.83,30.95,30.72,30.71,30.73,30.76,30.74,30.72,30.66,30.71,30.71,30.66,30.62,30.62,30.51,30.50,30.53,30.66,30.66,30.64,30.69,30.71,30.77,30.74,30.82,30.76,30.83,30.94,30.93,30.95,30.97,31.04,31.02,31.01,31.12,31.07,31.09,31.11,31.10,31.11,31.13,31.04,31.05,31.11,31.03,30.88,30.82,30.94,30.88,30.72,30.82,30.80,30.67,30.62,30.68,30.62,30.44,30.54,30.57,30.27,30.31,30.44,30.31,30.11,30.20,30.21,30.07,30.04,30.11,30.13,29.86,29.71,29.65,29.61,29.69,29.79,29.63,29.66,29.89,29.80,29.46,29.82,29.90,29.77,29.64,29.98,30.02,29.89,29.98,30.20,29.72,29.93,29.55,29.70,29.69,29.53,29.33,29.53,29.64,29.69,29.59,29.78,29.84,29.69,29.59,30.03,30.01,29.93,29.91,30.17,30.28,30.05,30.20,30.50,30.51,30.54,30.39,30.28,30.42,30.38,30.30,30.26,30.36,30.27,30.18,30.21,30.26,30.18,30.02,30.18,30.10,29.85,29.88,30.05,29.86,29.84,29.94,30.09,30.11,30.33,30.47,30.39,30.28,30.52,30.30,30.02,30.39,30.47,30.25,30.15,30.49,30.66,30.60,30.47,30.63,30.62,30.29,30.22,30.54,30.42,30.17,30.28,30.54,30.26,30.49,30.35,30.38,30.57,30.62,30.18,30.53,30.31,30.13,30.55,30.19,30.09,30.17,30.04,29.53,29.61,29.92,29.42,29.71,29.65,29.53,29.25,29.24,29.30,29.15,29.04,29.24,29.22,29.00,28.98,29.23,29.06,29.24,29.46,29.32,29.39,29.59,29.51,29.47,29.51,29.68,29.66,29.70,29.82,30.12,30.06,30.32,30.15,30.27,30.01,30.23,30.27,29.90,30.05,30.20,29.98,29.69,29.93,30.04,29.75,29.64,29.98,29.97,29.74,29.87,30.17,29.90,29.49,29.79,29.92,30.09,30.10,29.60,29.99,30.26,30.06,29.91,30.19,30.34,29.95,29.99,30.33,30.33,29.95,30.01,30.36,30.29,30.02,30.30,30.55,30.35,30.28,30.33],[29.58,28.28,27.34,27.03,26.40,25.92,25.26,25.37,25.18,24.18,24.27,23.99,23.20,23.14,23.36,23.43,22.51,22.45,21.83,21.17,21.46,20.89,20.55,20.73,20.90,20.18,19.88,19.35,18.73,17.74,17.47,18.79,17.76,16.71,17.28,17.70,16.83,16.15,16.60,17.19,15.82,15.74,16.45,16.54,15.52,15.81,16.15,15.59,14.38,15.01,15.83,14.78,13.87,14.78,15.41,13.66,14.57,15.32,15.52,15.91,16.59,16.69,15.79,16.93,17.71,17.54,17.03,18.05,18.67,17.61,17.70,18.73,18.75,18.21,18.59,19.68,18.95,18.85,19.73,20.25,19.48,20.75,20.26,20.32,19.59,19.24,19.21,18.55,18.04,17.28,16.91,18.48,18.14,16.88,17.43,19.10,18.24,17.21,18.22,18.97,17.66,19.45,17.58,18.03,17.20,16.70,15.65,16.34,15.76,15.94,16.08,16.68,17.04,16.74,17.54,18.18,17.65,18.57,18.32,17.50,17.35,17.60,16.69,16.04,16.23,16.11,15.25,14.63,14.27,13.37,12.72,11.82,11.16,12.41,12.29,13.24,12.55,11.38,12.37,11.58,12.74,12.77,12.92,13.25,13.39,13.29,13.83,14.60,14.39,14.00,14.99,15.55,15.73,15.01,15.72,15.46,14.15,14.80,15.00,14.51,13.56,14.25,14.69,13.63,12.95,13.56,13.46,12.52,12.36,12.25,12.03,12.31,12.96,13.81,14.04,12.49,12.90,14.11,13.24,12.70,13.50,14.24,12.82,13.04,13.68,13.69,12.99,13.35,14.45,14.25,13.57,14.13,15.15,14.55,15.32,13.69,13.55,12.32,12.65,13.26,13.10,11.85,12.46,12.50,11.83,11.23,11.68,11.65,11.13,11.34,11.59,11.29,10.76,10.96,11.11,10.66,10.31,11.15,11.46,11.10,11.31,11.90,11.42,10.98,11.77,12.80,12.30,11.92,11.98,12.91,13.75,13.23,11.72,12.13,13.54,12.40,11.58,12.34,13.19,12.10,11.73,12.71,13.13,11.83,12.19,13.15,13.30,14.12,14.19,14.55,14.41,15.04,14.86,13.72,14.40,14.89,14.14,13.54,14.65,14.41,13.04,13.36,14.74,13.48,12.43,13.61,14.32,12.63,12.49,13.76,13.39,14.50,13.39,14.77,15.29,13.08,13.97,15.19,14.76,13.31,14.44,15.24,14.07,13.75,15.04,15.06,13.76,14.45,15.49,15.20,15.05,15.22,15.05,14.26,13.71,14.18,13.22,13.69,14.19,13.60,13.46,14.25,14.46,13.35,14.02,14.44,13.37,12.72,13.85,13.17,11.77,12.62,13.25,12.15,11.64,12.59,12.27,12.23,13.27,13.32,13.20,14.49,14.77,15.63,14.32,14.82,14.18,13.68,14.18,14.98,14.84,14.20,14.47,14.92,15.67,15.85,16.06,14.87,14.95,15.88,15.61,14.78,15.23,15.89,15.26,14.27,14.14,15.16,14.51,13.44,13.87,14.47,12.77,12.65,13.76,13.72,12.61,12.30,13.54,13.12,12.05,12.14,11.39,11.25,10.30,10.51,10.16,10.31,11.40,11.09,10.45,11.45,12.32,11.94,11.96,12.60,13.19,12.98,13.23,13.94,13.96,13.80,14.25,14.78,14.90,15.06,16.06,15.64,15.41,15.54,15.10,14.51,14.53,14.67,13.75,13.80,13.32,12.79,12.64,12.35,12.25,11.16,10.92,11.13,10.73,9.92,9.56,9.92,9.28,8.37,8.95,9.09,7.99,7.79,8.66,8.00,7.11,7.58,7.87,7.40,6.48,6.66,6.68,5.71,5.73,6.70,5.94,5.54,6.02,6.25,5.41,5.41,6.31,6.51,5.54,6.12,7.01,6.86,5.96,6.96,6.88,6.41,5.59,6.09,6.81,5.95,5.78,6.46,6.88,6.16,6.31,7.08,7.14,6.68,7.22,7.92,8.01,7.77,8.37,9.14,8.86,9.14,9.88,11.05,10.64,11.54,10.59,9.70,10.31,10.54,9.44,8.96,9.68,9.70,8.78,8.33,9.29,8.89,8.12,8.18,8.76,8.45,7.81,9.06,8.94,7.95,8.32,9.35,8.79,8.21,8.84,7.68,7.82,8.55,8.08,8.07,8.92,9.10,8.77,9.14,9.79,10.27,10.65,10.37,10.61,9.82,8.95,8.78,9.17,9.27,8.01,8.14,8.65,7.87,7.54,6.76,7.25,7.35,7.60,6.50,6.31,5.61,5.34,5.58,4.46,4.29,3.78,4.11,4.19,3.38,3.03,3.12,3.30,3.37,4.08,3.78,3.79,4.91,4.78,5.92,5.75,6.12,5.59,5.05,5.42,5.37,4.65,4.82,5.16,4.73,4.04,4.54,4.62,4.47,3.88,4.94,5.14,4.86,4.49,5.48,5.55,4.83,5.27,5.22,5.07,4.55,4.52,4.60,4.00,3.32,3.92,4.01,3.14,2.93,3.60,3.47,2.17,3.11,3.40,3.00,2.21,3.22,3.75,2.99,3.85,3.13,2.92,2.50,2.21,1.85,1.64,1.60,1.41,1.00,0.78,0.97,1.37,1.43,1.45,1.77,2.06,2.07,2.36,2.72,3.03,3.43,4.50,31.30,31.21,31.14,31.09,31.06,31.11,31.04,31.05,31.06,31.06,31.04,31.11,31.08,31.10,31.08,31.10,31.02,30.99,30.99,30.81,30.80,30.76,30.84,30.84,30.80,30.84,30.68,30.67,30.66,30.52,30.44,30.56,30.55,30.32,30.31,30.41,30.45,30.23,30.36,30.13,30.00,30.01,30.05,29.90,29.77,29.99,30.14,30.03,29.63,30.22,30.42,30.16,30.07,30.42,30.31,30.06,30.20,30.13,30.16,29.78,30.14,30.27,30.17,29.97,30.31,30.34,30.10,30.25,30.44,30.36,30.24,30.48,30.46,30.41,30.40,30.62,30.53,30.51,30.67,30.70,30.68,30.80,30.70,30.87,30.78,30.60,30.75,30.63,30.60,30.38,30.47,30.60,30.38,30.37,30.51,30.59,30.34,30.42,30.62,30.66,30.49,30.72,30.67,30.49,30.75,30.64,30.49,30.37,30.68,30.74,30.41,30.74,30.78,30.54,30.70,30.89,30.75,30.84,30.71,30.71,30.71,30.59,30.47,30.59,30.58,30.51,30.36,30.50,30.39,30.15,30.16,29.86,29.63,29.60,29.76,29.47,29.26,28.20,28.45,28.12,28.41,28.84,29.04,29.35,29.26,28.29,29.10,29.59,29.03,28.98,29.68,29.80,29.72,29.55,29.70,29.54,28.97,29.15,29.53,29.15,28.87,29.30,29.79,29.16,29.29,29.68,29.89,29.11,29.50,29.95,29.84,29.48,29.93,29.87,30.01,29.76,29.50,29.78,29.89,29.74,29.57,29.85,29.58,29.20,29.53,29.49,29.38,29.05,29.61,29.50,29.26,29.26,29.69,29.26,29.38,29.38,29.26,29.07,29.24,29.42,28.96,29.16,28.98,29.36,29.08,29.12,29.36,29.31,29.01,29.10,29.66,29.53,29.74,30.08,30.01,29.81,30.21,30.18,29.99,29.81,30.37,30.14,30.04,30.29,30.52,30.41,30.40,30.49,30.61,30.71,30.68,30.70,30.69,30.55,30.72,30.82,30.50,30.64,30.80,30.78,30.45,30.68,30.80,30.74,30.59,30.70,30.73,30.73,30.83,31.00,30.95,31.04,30.85,30.75,30.93,30.87,30.66,30.71,30.84,30.76,30.51,30.60,30.58,30.40,30.33,30.35,30.33,29.98,30.08,30.46,30.28,30.36,30.04,30.27,30.45,30.17,30.20,30.40,30.52,30.12,30.46,30.62,30.54,30.47,30.55,30.71,30.52,30.61,30.73,30.80,30.75,30.84,30.91,30.70,30.65,30.72,30.63,30.58,30.60,30.50,30.44,30.62,30.55,30.33,30.39,30.33,30.03,30.15,30.33,30.33,30.18,30.27,30.43,30.31,30.30,30.48,30.56,30.60,30.69,30.81,30.79,30.87,30.98,31.15,30.92,31.11,31.07,30.92,31.06,31.16,31.12,31.02,31.09,31.15,31.13,31.14,31.12,31.11,31.08,31.10,31.12,31.05,31.04,31.12,31.13,30.99,30.98,31.10,31.00,30.94,30.97,31.04,30.85,30.84,30.83,30.88,30.86,30.83,30.77,30.83,30.88,30.78,30.76,30.81,30.70,30.66,30.75,30.85,30.81,30.81,30.87,30.87,30.90,30.88,30.93,30.82,30.92,31.03,31.01,31.01,31.00,31.10,31.08,31.07,31.12,31.09,31.12,31.13,31.12,31.13,31.16,31.09,31.08,31.17,31.11,31.02,30.98,31.09,31.02,30.90,30.99,30.99,30.87,30.82,30.87,30.82,30.66,30.74,30.79,30.53,30.50,30.64,30.57,30.37,30.43,30.46,30.22,30.24,30.32,30.34,30.13,29.95,29.81,29.57,29.87,30.00,29.75,29.66,29.95,29.82,29.53,29.93,30.00,29.82,29.73,30.12,30.13,29.98,30.05,30.31,29.81,30.05,29.65,29.74,29.71,29.59,29.41,29.55,29.71,29.72,29.55,29.97,29.98,29.96,29.80,30.27,30.31,30.13,30.11,30.40,30.47,30.26,30.31,30.65,30.68,30.69,30.52,30.56,30.64,30.60,30.43,30.50,30.63,30.56,30.39,30.43,30.54,30.40,30.21,30.35,30.26,29.98,29.99,30.22,30.00,30.02,30.18,30.27,30.26,30.44,30.56,30.49,30.44,30.58,30.44,30.21,30.49,30.58,30.47,30.37,30.61,30.77,30.76,30.63,30.82,30.80,30.51,30.47,30.71,30.63,30.36,30.53,30.71,30.42,30.62,30.50,30.56,30.69,30.68,30.35,30.59,30.43,30.28,30.65,30.36,30.24,30.28,30.14,29.76,29.91,30.16,29.64,29.80,29.77,29.51,29.30,29.33,29.21,29.13,28.99,29.14,29.16,28.82,28.97,29.20,29.01,29.31,29.41,29.31,29.42,29.62,29.58,29.60,29.64,29.89,29.80,29.94,30.00,30.24,30.19,30.46,30.28,30.42,30.22,30.46,30.36,29.96,30.18,30.33,30.09,29.83,30.07,30.19,29.84,29.65,30.02,30.10,29.78,29.97,30.16,29.89,29.47,29.84,30.05,30.21,30.20,29.65,30.03,30.25,30.15,29.94,30.25,30.42,30.24,29.97,30.44,30.43,30.00,30.16,30.54,30.44,30.12,30.40,30.63,30.49,30.39,30.47],[29.55,28.13,26.88,26.76,26.04,25.40,24.90,24.95,24.75,23.86,24.02,23.88,23.08,22.96,23.14,23.28,22.16,22.16,21.45,20.76,21.18,20.75,20.12,20.35,20.46,19.79,19.37,19.27,18.64,17.60,17.36,18.73,17.47,16.56,17.20,17.69,16.59,16.04,16.44,17.23,15.68,15.62,16.32,16.61,15.62,15.94,16.18,15.64,14.67,15.32,15.93,14.94,14.06,14.99,15.60,13.79,14.43,15.35,15.39,16.05,16.53,16.64,16.01,17.17,17.93,17.63,17.17,18.20,18.80,17.44,17.73,18.86,18.65,18.17,18.85,19.81,18.87,18.85,19.88,20.35,19.43,20.94,20.22,20.24,19.35,19.21,19.14,18.49,17.81,17.15,16.66,18.29,18.04,16.77,17.31,19.03,18.14,17.42,18.49,19.11,17.65,19.41,17.39,18.20,17.27,16.64,15.69,16.77,15.42,15.91,16.37,16.71,17.08,17.13,17.85,18.42,17.80,18.56,18.08,17.35,17.15,17.27,16.64,16.01,16.43,16.22,15.49,14.71,14.37,13.29,12.89,11.76,11.04,12.66,12.21,13.23,12.49,11.42,12.68,11.76,13.09,13.03,12.91,13.57,13.62,13.37,14.18,14.71,14.40,14.08,15.29,15.57,15.94,15.30,15.79,15.52,14.14,14.81,15.16,14.52,13.60,14.52,14.71,13.67,13.15,13.88,13.53,12.42,12.35,12.44,12.08,12.38,13.17,13.95,14.17,12.65,12.97,14.23,13.32,12.74,13.62,14.36,12.93,12.97,13.92,14.00,13.07,13.26,14.77,14.50,14.19,14.47,15.61,14.67,15.53,13.74,13.45,12.51,12.72,13.59,13.08,12.09,12.19,12.37,11.86,11.05,11.39,11.47,11.03,11.04,11.34,11.02,10.48,10.57,11.07,10.48,10.34,10.96,11.27,10.81,11.21,11.72,11.56,11.01,11.78,12.63,11.94,11.81,11.78,12.63,13.44,12.92,11.68,12.18,13.24,12.16,11.27,12.05,12.85,11.95,11.45,12.39,12.87,11.82,11.87,12.98,13.15,14.03,13.98,14.42,14.15,14.82,14.66,13.61,13.96,14.66,13.82,13.27,14.36,14.25,12.92,13.31,14.45,13.34,12.59,13.29,14.19,12.92,12.63,13.62,13.50,14.37,13.73,14.75,15.08,12.96,13.86,15.09,14.57,13.15,14.42,15.07,13.96,13.64,14.98,14.99,13.65,14.51,15.59,15.23,15.13,15.24,14.89,14.11,13.55,14.09,13.06,13.50,14.38,13.47,13.32,14.33,14.58,13.25,14.03,14.22,13.45,12.79,13.62,12.98,11.95,12.50,12.98,12.17,11.55,12.31,12.29,11.91,13.07,13.41,13.16,14.26,14.83,15.28,14.09,14.64,14.00,13.49,13.86,14.78,14.34,13.99,14.13,14.80,15.33,15.70,15.85,14.67,14.80,15.80,15.24,14.49,14.89,15.70,14.85,13.98,13.78,14.75,14.25,13.32,13.44,14.08,12.69,12.61,13.61,13.62,12.38,12.39,13.45,13.09,12.13,12.00,11.42,11.16,10.18,10.49,10.02,10.22,11.48,11.13,10.55,11.43,12.31,11.52,11.77,12.64,12.92,12.59,13.04,13.78,13.78,13.43,14.04,14.70,14.38,14.76,15.71,15.48,15.20,15.45,14.89,14.30,14.23,14.48,13.44,13.25,13.21,12.53,12.31,12.25,12.14,10.83,10.84,11.11,10.49,9.72,9.39,9.79,9.01,8.37,8.55,9.02,7.82,7.38,8.32,7.79,7.05,7.26,7.70,7.25,6.28,6.42,6.34,5.57,5.54,6.29,5.67,5.22,5.69,5.97,5.20,5.24,6.13,6.13,5.22,5.74,6.66,6.47,5.67,6.57,6.44,6.05,5.04,5.67,6.45,5.81,5.29,6.24,6.48,5.96,5.85,6.74,6.82,6.48,6.94,7.46,7.64,7.45,8.05,8.78,8.52,9.02,9.63,11.44,10.82,11.89,10.52,9.51,10.20,10.50,9.23,8.77,9.43,9.61,8.26,7.95,9.23,8.57,7.47,7.89,8.51,8.01,7.45,8.40,8.65,7.78,8.03,9.03,8.62,7.92,8.58,7.40,7.69,8.33,7.89,7.82,8.61,8.83,8.42,8.83,9.37,9.91,10.32,10.19,10.38,9.49,8.70,8.30,8.98,8.96,7.68,7.96,8.39,7.54,7.26,6.38,6.92,7.00,7.29,6.00,5.89,5.32,5.04,5.14,4.33,4.11,3.55,3.90,4.07,3.14,2.90,3.03,3.25,3.60,4.12,3.59,3.85,4.81,4.72,5.58,5.33,5.72,5.12,4.91,5.06,5.02,4.37,4.45,4.94,4.61,3.80,4.39,4.71,4.47,3.85,4.56,4.84,4.37,4.31,5.01,5.07,4.45,4.75,4.93,4.73,4.09,4.21,4.28,3.89,3.26,3.85,3.79,2.94,2.94,3.57,3.29,2.29,3.21,3.69,2.94,2.48,3.48,3.96,3.32,4.17,3.27,3.07,2.71,2.43,2.13,1.90,1.80,1.64,1.36,0.90,0.77,0.96,1.24,1.36,1.37,1.67,1.89,1.96,2.22,2.72,3.07,4.17,31.33,31.24,31.17,31.10,31.04,31.08,31.03,30.99,31.03,31.05,31.01,31.04,31.04,31.01,31.02,31.04,30.97,30.92,30.97,30.74,30.75,30.72,30.83,30.82,30.81,30.81,30.68,30.69,30.72,30.56,30.48,30.61,30.60,30.35,30.37,30.48,30.50,30.20,30.34,30.20,30.04,30.03,30.11,30.00,29.80,30.01,30.24,30.17,29.79,30.30,30.48,30.24,30.18,30.45,30.33,30.13,30.22,30.11,30.18,29.94,30.19,30.32,30.19,30.03,30.40,30.41,30.20,30.37,30.50,30.41,30.37,30.53,30.53,30.46,30.47,30.66,30.51,30.55,30.69,30.73,30.73,30.77,30.74,30.84,30.77,30.61,30.77,30.70,30.64,30.42,30.48,30.67,30.48,30.43,30.51,30.65,30.42,30.49,30.62,30.65,30.47,30.68,30.64,30.51,30.70,30.64,30.52,30.41,30.62,30.67,30.37,30.70,30.73,30.50,30.68,30.86,30.79,30.85,30.72,30.73,30.74,30.63,30.52,30.62,30.58,30.58,30.43,30.51,30.44,30.20,30.16,29.91,29.68,29.65,29.78,29.52,29.35,28.31,28.52,28.11,28.42,28.91,28.96,29.40,29.38,28.42,29.16,29.68,29.18,29.19,29.71,29.90,29.82,29.63,29.77,29.66,29.11,29.25,29.63,29.26,28.95,29.44,29.92,29.27,29.39,29.82,30.01,29.28,29.65,30.11,29.92,29.63,29.94,29.88,29.98,29.87,29.68,29.85,29.98,29.83,29.68,29.93,29.66,29.24,29.65,29.53,29.44,29.15,29.67,29.54,29.33,29.29,29.68,29.33,29.32,29.28,29.30,29.15,29.21,29.44,28.88,29.12,29.08,29.36,29.03,29.04,29.37,29.40,29.15,29.27,29.74,29.65,29.79,30.10,30.06,29.92,30.24,30.22,30.05,29.95,30.37,30.17,30.04,30.29,30.50,30.39,30.40,30.51,30.60,30.68,30.67,30.66,30.62,30.52,30.70,30.76,30.49,30.66,30.81,30.76,30.49,30.69,30.84,30.71,30.60,30.73,30.77,30.77,30.85,30.97,30.97,31.00,30.87,30.79,30.92,30.85,30.72,30.70,30.82,30.75,30.51,30.61,30.57,30.39,30.30,30.39,30.34,29.93,30.05,30.46,30.29,30.37,30.09,30.34,30.45,30.17,30.20,30.44,30.52,30.16,30.51,30.64,30.57,30.48,30.61,30.74,30.59,30.61,30.77,30.82,30.77,30.84,30.90,30.76,30.69,30.75,30.68,30.66,30.64,30.52,30.50,30.63,30.58,30.42,30.41,30.38,30.12,30.24,30.41,30.36,30.26,30.32,30.46,30.31,30.36,30.54,30.61,30.66,30.72,30.82,30.84,30.91,30.99,31.11,30.95,31.09,31.09,30.94,31.07,31.14,31.11,31.04,31.09,31.14,31.12,31.12,31.10,31.12,31.03,31.10,31.12,31.06,31.03,31.09,31.09,30.98,30.97,31.06,31.01,30.92,30.92,31.01,30.89,30.86,30.88,30.90,30.90,30.84,30.81,30.86,30.91,30.80,30.79,30.82,30.68,30.64,30.72,30.84,30.83,30.81,30.88,30.89,30.87,30.89,30.98,30.87,30.93,31.00,31.02,31.01,31.00,31.08,31.05,31.04,31.10,31.10,31.10,31.12,31.11,31.13,31.16,31.07,31.07,31.16,31.12,31.02,31.02,31.10,31.02,30.89,31.00,30.95,30.84,30.82,30.87,30.81,30.67,30.78,30.80,30.58,30.56,30.69,30.63,30.43,30.50,30.54,30.37,30.34,30.43,30.40,30.21,29.98,29.91,29.70,29.94,30.13,29.90,29.80,30.14,30.09,29.71,30.10,30.20,30.01,29.94,30.31,30.32,30.12,30.20,30.38,29.95,30.07,29.75,29.75,29.84,29.78,29.53,29.69,29.91,29.92,29.74,30.07,30.14,29.96,29.93,30.33,30.26,30.17,30.16,30.42,30.48,30.36,30.42,30.69,30.73,30.71,30.58,30.61,30.66,30.61,30.46,30.51,30.64,30.53,30.42,30.57,30.50,30.42,30.34,30.42,30.33,30.09,30.11,30.28,30.09,30.05,30.20,30.31,30.30,30.44,30.58,30.50,30.44,30.60,30.54,30.27,30.56,30.64,30.50,30.38,30.64,30.78,30.75,30.62,30.78,30.80,30.55,30.52,30.72,30.67,30.43,30.54,30.74,30.48,30.68,30.60,30.59,30.73,30.70,30.46,30.61,30.50,30.43,30.61,30.42,30.35,30.37,30.18,29.86,29.92,30.14,29.73,29.84,29.93,29.68,29.31,29.45,29.37,29.26,28.89,29.22,29.25,28.99,29.03,29.34,29.12,29.31,29.45,29.50,29.56,29.72,29.76,29.78,29.83,29.93,29.98,30.06,30.10,30.36,30.31,30.59,30.37,30.55,30.36,30.58,30.50,30.10,30.30,30.48,30.13,29.88,30.15,30.28,29.87,29.73,30.17,30.12,29.79,30.01,30.30,30.01,29.62,29.96,30.18,30.35,30.36,29.85,30.24,30.43,30.22,30.07,30.36,30.47,30.32,30.14,30.35,30.46,30.09,30.23,30.47,30.50,30.21,30.45,30.63,30.54,30.44,30.45],[29.47,28.11,26.99,26.73,26.16,25.56,25.04,25.04,25.02,24.22,24.46,24.14,23.33,23.21,23.52,23.53,22.52,22.47,21.75,20.98,21.45,21.02,20.35,20.65,20.77,20.32,19.76,19.86,19.13,17.91,17.72,19.08,17.71,16.85,17.41,18.14,16.82,16.22,16.66,17.50,16.16,15.82,16.73,16.87,15.85,16.13,16.59,15.86,15.12,15.61,16.13,15.04,14.17,15.13,15.69,13.97,14.61,15.53,15.88,16.01,16.60,16.75,16.00,17.24,18.04,17.70,17.26,18.43,18.99,17.77,17.94,19.22,18.93,18.52,19.11,20.14,19.19,19.08,20.33,20.88,19.76,21.39,20.66,20.67,19.65,19.57,19.61,18.92,18.14,17.45,17.11,18.83,18.38,17.29,17.76,19.37,18.40,17.67,18.73,19.35,18.08,19.55,17.83,18.59,17.28,16.84,16.28,17.04,16.08,16.16,16.43,17.12,17.33,17.22,18.29,18.75,18.24,19.17,18.50,17.84,17.76,17.77,16.87,16.59,16.64,16.52,15.70,14.81,14.25,13.32,12.78,11.48,11.16,12.74,12.33,13.75,12.93,11.90,13.12,12.47,13.64,13.53,13.58,13.99,14.08,13.89,14.48,15.10,14.78,14.38,15.85,16.13,16.26,15.68,16.31,15.80,14.45,15.20,15.45,14.65,13.91,14.71,14.86,13.90,13.37,13.91,13.73,12.77,12.36,12.35,12.42,12.63,13.58,14.24,14.41,13.08,13.45,14.63,13.76,13.27,13.94,14.68,13.39,13.52,14.38,14.31,13.64,13.86,15.11,14.88,14.72,14.86,16.05,15.15,16.19,14.47,14.01,13.28,13.54,14.14,13.69,12.93,13.17,12.86,12.62,12.24,12.19,11.98,11.68,11.91,11.91,11.53,10.95,11.20,11.51,10.77,10.67,11.42,11.61,10.91,11.47,12.04,12.16,11.22,12.21,13.18,12.42,12.17,12.36,13.03,13.95,13.41,12.04,12.64,13.66,12.43,11.44,12.32,13.06,12.08,11.59,12.61,13.00,11.67,12.06,13.13,13.22,14.24,14.23,14.74,14.26,15.05,15.00,13.52,14.31,15.05,13.99,13.44,14.88,14.59,13.11,13.72,15.01,13.61,12.98,13.88,14.79,13.29,13.34,14.24,13.90,14.91,14.15,15.10,15.56,13.41,14.11,15.40,14.86,13.45,14.67,15.42,14.19,13.85,15.52,15.59,13.87,14.60,15.98,15.59,15.29,15.67,15.28,14.39,13.82,14.52,13.39,13.72,14.89,13.77,13.62,14.52,15.20,13.79,14.61,14.74,13.88,13.44,14.10,13.25,12.63,12.92,13.30,12.70,12.06,12.66,12.56,12.19,13.29,13.51,13.25,14.48,14.75,15.56,14.25,14.85,13.98,13.54,14.09,14.90,14.39,14.00,14.26,14.91,15.35,15.96,16.02,14.69,14.78,15.97,15.25,14.58,15.25,15.89,15.02,14.18,13.98,14.89,14.20,13.31,13.58,14.12,12.73,12.67,13.56,13.54,12.20,12.39,13.40,13.13,11.75,11.90,11.34,11.12,10.39,10.38,10.22,10.17,11.20,11.23,10.63,11.27,12.33,11.59,11.64,12.60,12.93,12.63,13.12,13.69,13.79,13.54,14.03,14.59,14.90,15.16,16.12,15.76,15.14,15.55,15.18,14.40,14.27,14.51,13.48,13.12,13.12,12.57,12.38,12.05,12.05,10.85,10.64,10.78,10.15,9.55,9.40,9.58,8.83,8.26,8.67,8.85,7.76,7.55,8.36,7.75,6.89,7.34,7.92,7.31,6.25,6.78,6.69,5.67,5.61,6.49,5.77,5.10,5.72,6.09,5.27,5.04,5.91,6.28,5.38,5.50,6.52,6.49,5.66,6.46,6.54,6.15,5.24,5.95,6.67,5.98,5.60,6.53,6.76,6.10,6.21,6.99,7.06,6.72,7.27,7.73,8.06,7.89,8.37,8.80,8.78,9.12,9.78,11.14,10.73,11.84,10.53,9.68,10.16,10.45,9.33,8.94,9.61,9.69,8.50,8.18,9.38,8.74,7.72,7.98,8.58,7.89,7.36,8.76,8.75,7.83,7.93,9.53,8.79,8.04,8.78,7.41,7.56,8.23,7.62,7.81,8.68,8.86,8.52,9.15,9.73,10.09,10.54,10.41,10.32,9.46,8.72,8.40,8.80,8.87,7.57,7.73,8.15,7.29,6.89,6.02,6.75,6.76,7.21,5.93,5.67,4.96,4.93,4.94,4.12,4.39,3.55,4.01,4.02,3.15,3.12,3.19,3.54,3.85,4.60,3.88,4.03,5.09,5.04,5.89,5.86,6.14,5.69,5.12,5.47,5.50,4.62,4.54,5.09,4.97,3.94,4.34,4.82,4.27,3.85,4.63,4.84,4.17,4.09,4.90,4.70,4.19,4.52,4.64,4.38,3.57,3.99,4.15,3.24,2.69,3.65,3.50,2.54,2.65,3.44,3.11,2.08,3.11,3.74,2.89,2.48,3.62,3.87,3.61,4.34,3.52,3.40,2.90,2.63,2.20,2.00,1.89,1.88,1.56,1.09,0.87,0.76,0.93,1.20,1.31,1.38,1.52,1.87,2.03,2.27,2.82,4.02,31.32,31.24,31.17,31.09,31.04,31.09,31.04,31.01,31.04,31.06,31.02,31.04,31.03,31.01,31.01,31.02,30.96,30.89,30.93,30.72,30.71,30.66,30.79,30.79,30.76,30.78,30.60,30.63,30.62,30.45,30.38,30.51,30.46,30.24,30.27,30.34,30.40,30.20,30.26,30.12,30.00,29.91,30.03,29.90,29.67,29.92,30.16,30.05,29.61,30.18,30.44,30.10,30.00,30.44,30.32,30.07,30.21,30.14,30.16,29.82,30.19,30.32,30.13,29.97,30.35,30.30,30.14,30.29,30.42,30.31,30.27,30.47,30.47,30.39,30.41,30.63,30.41,30.50,30.65,30.65,30.64,30.73,30.66,30.81,30.73,30.51,30.70,30.62,30.56,30.35,30.39,30.58,30.40,30.44,30.45,30.58,30.30,30.42,30.53,30.60,30.40,30.64,30.57,30.37,30.66,30.61,30.48,30.31,30.60,30.62,30.35,30.64,30.68,30.45,30.59,30.78,30.73,30.80,30.66,30.69,30.71,30.57,30.42,30.55,30.51,30.53,30.35,30.47,30.37,30.09,30.08,29.79,29.60,29.50,29.63,29.40,29.32,28.20,28.40,28.06,28.26,28.67,28.69,29.22,29.17,28.25,28.93,29.58,29.04,29.02,29.67,29.90,29.76,29.56,29.71,29.62,29.02,29.14,29.53,29.25,28.88,29.33,29.78,29.17,29.38,29.63,29.93,29.09,29.49,29.93,29.77,29.48,29.83,29.81,29.86,29.77,29.56,29.77,29.93,29.73,29.57,29.87,29.58,29.15,29.49,29.38,29.25,28.95,29.58,29.42,28.98,29.02,29.51,29.03,29.14,29.01,28.90,28.84,29.07,29.15,28.57,28.75,28.88,29.33,28.85,28.81,29.35,29.19,29.00,29.09,29.57,29.53,29.71,29.92,29.93,29.79,30.12,30.12,29.94,29.86,30.28,30.06,29.96,30.18,30.40,30.31,30.34,30.44,30.53,30.63,30.60,30.59,30.56,30.45,30.61,30.73,30.40,30.58,30.73,30.69,30.39,30.61,30.79,30.68,30.53,30.70,30.74,30.74,30.82,30.89,30.89,30.93,30.82,30.72,30.83,30.78,30.65,30.65,30.75,30.69,30.45,30.58,30.51,30.31,30.22,30.32,30.23,29.82,30.00,30.36,30.19,30.25,29.98,30.24,30.32,30.09,30.12,30.33,30.43,30.05,30.41,30.57,30.52,30.42,30.59,30.65,30.53,30.54,30.71,30.77,30.73,30.78,30.83,30.70,30.65,30.71,30.62,30.66,30.63,30.47,30.45,30.60,30.58,30.41,30.35,30.30,30.05,30.21,30.38,30.22,30.20,30.26,30.40,30.22,30.23,30.46,30.49,30.55,30.69,30.78,30.78,30.86,30.96,31.05,30.89,31.04,30.98,30.87,30.99,31.08,31.03,30.99,31.04,31.09,31.05,31.11,31.05,31.07,30.97,31.05,31.05,31.00,30.98,31.04,31.02,30.89,30.89,30.97,30.91,30.85,30.85,30.93,30.81,30.81,30.80,30.84,30.86,30.81,30.76,30.82,30.85,30.72,30.69,30.73,30.58,30.56,30.61,30.77,30.77,30.74,30.80,30.85,30.83,30.79,30.85,30.80,30.84,30.94,30.95,30.95,30.94,31.03,31.00,30.98,31.08,31.08,31.07,31.08,31.08,31.09,31.12,31.00,31.04,31.09,31.05,30.96,30.92,31.03,30.96,30.82,30.89,30.87,30.77,30.72,30.76,30.71,30.57,30.65,30.69,30.44,30.44,30.57,30.50,30.29,30.33,30.39,30.19,30.19,30.26,30.26,30.04,29.70,29.77,29.56,29.76,29.98,29.78,29.72,29.98,29.96,29.59,29.99,30.11,29.94,29.83,30.18,30.23,30.03,30.09,30.31,29.88,30.01,29.64,29.69,29.75,29.68,29.44,29.62,29.79,29.80,29.67,29.91,30.00,29.78,29.81,30.19,30.12,30.01,30.03,30.27,30.32,30.20,30.30,30.58,30.58,30.59,30.45,30.40,30.52,30.47,30.34,30.36,30.51,30.41,30.30,30.38,30.37,30.31,30.22,30.35,30.23,30.00,30.02,30.22,29.97,29.90,30.14,30.23,30.21,30.38,30.54,30.47,30.38,30.58,30.42,30.21,30.49,30.60,30.45,30.34,30.60,30.72,30.67,30.56,30.73,30.71,30.44,30.45,30.64,30.58,30.38,30.44,30.67,30.40,30.61,30.47,30.50,30.66,30.66,30.33,30.60,30.47,30.29,30.62,30.34,30.22,30.29,30.19,29.69,29.75,30.04,29.46,29.77,29.76,29.55,29.23,29.34,29.29,29.19,28.86,29.15,29.22,28.93,28.95,29.31,29.10,29.21,29.44,29.36,29.45,29.59,29.60,29.64,29.70,29.80,29.85,29.99,30.02,30.31,30.24,30.57,30.27,30.47,30.20,30.41,30.43,30.03,30.14,30.34,30.04,29.77,30.01,30.23,29.75,29.59,30.04,30.10,29.66,29.77,30.22,30.00,29.53,29.74,30.04,30.17,30.23,29.70,30.11,30.40,30.14,29.96,30.28,30.40,30.21,30.08,30.40,30.16,30.02,30.21,30.41,30.43,30.20,30.39,30.60,30.48,30.39,30.34],[29.24,27.85,26.77,26.41,25.75,25.32,24.64,24.56,24.31,23.40,23.47,23.30,22.50,22.24,22.53,22.54,21.71,21.59,20.97,20.16,20.51,19.93,19.32,19.52,19.35,18.86,18.57,18.17,17.47,16.48,16.30,17.48,16.22,15.41,16.03,16.36,15.41,14.84,15.30,16.10,14.69,14.45,15.24,15.51,14.44,14.68,15.07,14.78,13.69,14.01,14.84,13.83,12.83,13.80,14.47,12.79,13.72,14.42,15.00,15.33,15.65,15.59,15.03,16.04,16.75,16.57,15.98,17.16,17.71,16.35,16.66,17.72,17.50,17.01,17.55,18.49,17.98,17.66,18.64,19.29,18.38,19.78,19.10,19.30,18.17,18.21,18.00,17.28,16.56,16.06,15.46,17.24,16.97,15.80,16.06,17.96,17.14,16.32,17.34,17.86,16.89,18.40,16.89,17.48,16.27,15.96,15.09,15.70,14.98,15.22,14.97,15.82,16.01,16.01,16.79,17.27,16.60,17.39,16.96,16.26,16.33,16.32,15.27,14.91,15.65,14.95,14.05,13.58,13.21,11.89,11.58,10.63,9.97,11.74,11.12,12.70,11.95,10.95,11.97,11.56,12.53,12.75,12.76,13.23,13.32,13.06,13.68,14.25,13.97,13.59,14.66,14.91,14.96,14.36,14.80,14.74,13.62,14.04,14.06,13.77,13.15,13.50,14.16,12.94,12.48,12.63,12.59,11.51,11.36,11.20,11.25,11.61,12.00,12.69,12.98,11.67,12.24,13.21,12.33,12.19,12.87,13.36,12.39,12.47,13.09,13.04,12.67,12.92,13.94,13.70,13.55,13.88,14.77,14.28,15.37,13.70,13.25,12.42,12.69,13.29,12.90,11.93,12.20,12.17,11.57,11.19,11.33,11.05,10.76,10.76,11.01,10.73,9.97,10.06,10.25,9.80,9.21,10.09,10.50,9.94,10.05,10.58,10.76,9.64,10.47,11.43,11.04,10.51,10.56,11.43,12.28,11.58,10.36,10.83,11.81,10.81,10.11,10.81,11.55,10.69,10.27,11.10,11.64,10.55,10.81,11.71,11.94,12.83,12.78,13.00,12.61,13.29,13.27,12.07,12.68,13.29,12.41,11.81,13.11,12.97,11.54,11.91,13.22,12.06,11.20,12.17,12.95,11.76,11.86,12.56,12.31,13.04,12.61,13.80,13.96,11.60,12.85,13.94,13.28,12.10,13.36,13.79,12.63,12.57,13.70,13.65,12.33,13.23,14.11,13.83,13.78,13.94,13.78,12.97,12.52,13.05,11.93,12.47,13.19,12.43,12.48,13.16,13.52,12.41,13.17,13.41,12.56,11.86,12.69,12.13,11.10,11.76,11.95,11.07,10.57,11.50,11.10,11.17,12.00,12.15,11.92,13.04,13.38,14.07,12.84,13.40,12.71,12.23,12.68,13.73,13.15,12.56,12.83,13.57,14.07,14.44,14.56,13.40,13.38,14.41,13.88,13.16,13.59,14.21,13.42,12.56,12.25,13.21,12.55,11.74,12.14,12.67,11.18,11.15,11.92,12.04,11.01,10.90,11.86,11.54,10.75,11.05,10.14,9.96,8.95,9.07,8.65,8.94,9.89,9.65,9.22,10.14,10.79,10.26,10.43,11.00,11.59,11.27,11.77,12.38,12.36,12.15,12.79,13.28,13.41,13.64,14.65,14.36,13.91,14.16,13.75,13.18,12.93,13.21,12.16,12.26,11.86,11.39,11.07,11.15,10.94,9.73,9.77,9.98,9.46,8.68,8.40,8.98,8.02,7.37,8.07,8.18,7.02,6.85,7.94,7.17,6.43,6.89,7.20,6.85,5.78,5.98,6.10,5.33,5.29,5.91,5.48,4.73,5.40,5.48,5.04,4.87,5.35,5.55,5.11,5.08,5.80,5.81,5.03,5.90,5.85,5.74,5.03,5.47,6.03,5.40,5.40,5.79,6.16,5.63,5.78,6.28,6.23,6.21,6.52,6.97,7.21,7.11,7.54,8.21,8.09,8.22,9.07,10.15,9.64,10.72,9.78,8.67,9.43,9.48,8.40,7.81,8.54,8.56,7.73,7.23,8.05,7.84,7.11,6.92,7.56,7.33,6.57,7.64,7.81,6.99,7.12,8.39,7.81,7.27,7.69,6.61,6.55,7.41,6.72,6.78,7.62,7.81,7.51,7.92,8.50,8.74,9.22,9.10,9.13,8.38,7.62,7.56,8.00,7.71,6.72,7.02,7.30,6.52,6.26,5.62,6.09,6.18,6.45,5.40,5.32,4.73,4.66,4.72,3.99,4.08,3.53,3.91,3.95,3.02,3.07,3.00,3.44,3.75,4.33,3.81,3.99,4.89,4.79,5.65,5.48,5.58,5.25,4.75,5.01,5.03,4.36,4.30,4.67,4.60,3.60,4.19,4.40,4.33,3.23,4.29,4.43,3.95,3.56,4.44,4.50,3.83,4.20,4.20,4.07,3.19,3.32,3.50,3.04,2.37,3.41,3.18,2.39,2.50,3.08,3.21,2.21,3.14,3.44,2.88,2.64,3.39,3.75,3.52,4.20,3.54,3.46,3.01,2.76,2.20,2.18,2.17,1.99,1.53,1.27,1.15,0.88,0.76,0.90,1.16,1.34,1.26,1.54,2.01,2.11,2.39,3.80,31.31,31.23,31.14,31.09,31.03,31.08,31.00,30.98,31.01,31.02,30.99,31.03,31.04,31.04,31.02,31.07,30.98,30.94,30.96,30.73,30.68,30.65,30.74,30.77,30.74,30.80,30.58,30.54,30.53,30.40,30.28,30.44,30.39,30.13,30.13,30.24,30.31,30.08,30.27,30.03,29.91,29.82,29.89,29.74,29.64,29.79,29.98,29.91,29.43,30.06,30.34,30.03,29.90,30.36,30.26,30.07,30.24,30.13,30.21,29.67,30.10,30.26,30.08,29.90,30.27,30.29,30.02,30.19,30.31,30.22,30.18,30.38,30.32,30.30,30.26,30.50,30.40,30.38,30.54,30.56,30.53,30.70,30.57,30.77,30.72,30.50,30.67,30.53,30.53,30.25,30.36,30.52,30.25,30.30,30.45,30.50,30.21,30.36,30.53,30.55,30.44,30.64,30.59,30.40,30.63,30.51,30.49,30.35,30.63,30.64,30.37,30.64,30.65,30.47,30.59,30.74,30.66,30.76,30.62,30.63,30.62,30.51,30.37,30.49,30.50,30.47,30.26,30.43,30.39,30.08,30.12,29.75,29.58,29.56,29.73,29.37,29.18,28.10,28.31,27.92,28.23,28.68,28.83,29.28,29.30,28.19,28.93,29.59,29.05,28.79,29.62,29.82,29.68,29.44,29.56,29.44,28.79,29.02,29.40,29.14,28.67,29.17,29.67,29.07,29.16,29.50,29.85,29.02,29.31,29.88,29.59,29.29,29.65,29.68,29.78,29.54,29.30,29.55,29.75,29.56,29.36,29.72,29.47,29.03,29.39,29.33,29.19,28.83,29.58,29.42,29.10,29.08,29.67,29.15,29.28,29.16,29.07,28.89,29.19,29.26,28.63,28.87,29.00,29.30,28.76,28.94,29.30,29.19,28.85,28.96,29.54,29.35,29.60,29.95,29.80,29.58,30.05,29.97,29.74,29.60,30.14,29.90,29.84,30.13,30.34,30.25,30.25,30.36,30.44,30.56,30.51,30.53,30.54,30.36,30.52,30.66,30.34,30.47,30.63,30.64,30.28,30.48,30.67,30.60,30.44,30.56,30.64,30.56,30.69,30.84,30.77,30.92,30.72,30.64,30.77,30.69,30.52,30.54,30.69,30.58,30.31,30.44,30.35,30.22,30.13,30.21,30.13,29.76,29.88,30.30,30.21,30.22,29.86,30.12,30.25,29.96,30.01,30.21,30.32,29.89,30.32,30.44,30.39,30.28,30.37,30.52,30.39,30.51,30.57,30.65,30.64,30.70,30.78,30.57,30.54,30.57,30.55,30.50,30.45,30.41,30.37,30.56,30.43,30.27,30.30,30.17,29.89,30.08,30.10,30.10,30.03,30.18,30.25,30.09,30.21,30.36,30.50,30.46,30.57,30.74,30.66,30.75,30.92,31.05,30.85,31.01,31.00,30.84,30.97,31.06,31.02,30.88,31.01,31.04,31.03,31.04,31.02,31.04,30.99,30.99,31.02,30.95,30.94,31.02,31.04,30.88,30.86,30.99,30.85,30.82,30.86,30.91,30.69,30.72,30.69,30.74,30.74,30.71,30.64,30.70,30.77,30.70,30.69,30.68,30.59,30.52,30.63,30.73,30.66,30.64,30.73,30.73,30.78,30.75,30.81,30.68,30.78,30.90,30.89,30.90,30.89,30.99,31.00,30.98,31.02,31.01,31.05,31.05,31.03,31.02,31.06,31.00,31.01,31.09,31.00,30.90,30.86,30.96,30.90,30.75,30.86,30.83,30.68,30.66,30.72,30.65,30.48,30.63,30.64,30.33,30.33,30.50,30.40,30.12,30.27,30.31,29.93,30.03,30.20,30.18,29.95,29.78,29.66,29.46,29.62,29.73,29.51,29.51,29.82,29.70,29.35,29.75,29.81,29.66,29.57,29.91,29.98,29.83,29.87,30.18,29.70,29.90,29.44,29.60,29.61,29.42,29.16,29.38,29.56,29.58,29.38,29.79,29.79,29.76,29.71,30.02,30.11,30.01,29.99,30.17,30.35,30.22,30.24,30.57,30.58,30.58,30.42,30.38,30.48,30.48,30.30,30.26,30.43,30.45,30.23,30.31,30.29,30.22,30.06,30.17,29.99,29.80,29.83,30.06,29.83,29.90,29.97,30.07,30.13,30.34,30.42,30.37,30.29,30.43,30.28,30.07,30.36,30.43,30.28,30.17,30.49,30.67,30.62,30.46,30.68,30.65,30.27,30.29,30.56,30.48,30.18,30.35,30.56,30.30,30.45,30.28,30.38,30.54,30.56,30.14,30.44,30.28,30.15,30.52,30.20,30.09,30.08,30.01,29.60,29.73,29.91,29.42,29.59,29.55,29.40,29.04,29.23,29.21,29.03,28.78,29.05,29.00,28.75,28.83,29.02,28.88,29.07,29.34,29.11,29.24,29.46,29.35,29.45,29.44,29.83,29.68,29.73,29.85,30.04,29.99,30.30,30.10,30.23,30.07,30.24,30.18,29.87,30.04,30.17,30.03,29.65,29.95,30.12,29.79,29.53,29.86,29.85,29.52,29.69,29.85,29.65,29.32,29.72,29.81,30.10,30.05,29.44,29.98,30.16,29.87,29.75,30.08,30.25,30.04,29.98,30.28,30.24,29.44,29.99,30.35,30.33,30.06,30.25,30.45,30.35,30.27,30.30],[29.42,27.87,26.49,26.38,25.64,25.05,24.44,24.49,24.31,23.32,23.38,23.14,22.46,22.09,22.44,22.47,21.52,21.44,20.73,20.17,20.57,20.03,19.31,19.58,19.57,19.13,18.87,18.44,17.70,16.73,16.58,17.60,16.46,15.73,16.26,16.51,15.62,15.08,15.62,16.41,14.98,14.78,15.50,15.80,14.92,15.15,15.43,15.07,13.87,14.39,15.20,14.13,13.20,14.17,14.81,13.17,13.87,14.77,15.22,15.58,15.98,15.91,15.29,16.47,17.12,16.86,16.48,17.46,17.92,16.65,16.97,17.95,17.76,17.31,17.87,18.70,17.99,17.82,18.74,19.21,18.38,19.87,19.23,19.32,18.48,18.27,18.10,17.49,16.89,16.35,15.74,17.35,17.21,16.05,16.48,18.14,17.26,16.46,17.69,18.17,17.03,18.68,16.99,17.52,16.47,15.99,15.11,15.89,15.14,15.39,15.42,16.11,16.22,16.36,17.02,17.48,16.87,17.56,17.19,16.54,16.42,16.50,15.47,14.99,15.73,15.30,14.28,13.80,13.49,12.37,11.84,10.92,10.42,12.06,11.79,12.81,12.36,11.22,12.40,11.90,13.11,13.16,13.04,13.68,13.89,13.64,14.11,14.85,14.46,13.99,15.32,15.60,15.73,14.84,15.37,15.26,13.96,14.47,14.72,14.19,13.30,13.88,14.38,13.35,12.85,13.18,13.11,12.08,11.91,11.88,11.41,11.71,12.12,13.15,13.34,11.87,12.38,13.68,12.66,12.22,13.17,13.84,12.57,12.86,13.48,13.49,12.86,13.39,14.42,14.19,13.90,14.27,15.43,14.55,15.86,13.97,13.64,12.58,12.88,13.60,13.18,12.33,12.37,12.36,11.92,11.25,11.53,11.31,10.91,10.85,11.01,10.94,10.04,10.17,10.28,10.07,9.60,9.99,10.41,10.17,10.05,10.65,10.73,9.84,10.48,11.64,11.07,10.67,10.66,11.50,12.42,11.75,10.48,10.94,11.98,10.86,10.22,11.04,11.59,10.77,10.31,11.36,11.68,10.62,10.98,11.92,12.17,12.83,12.84,13.04,12.67,13.32,13.34,12.27,12.73,13.33,12.75,12.06,13.09,13.19,11.89,12.11,13.37,12.42,11.48,12.29,13.22,12.06,12.00,12.68,12.73,13.56,12.89,14.08,14.20,12.05,13.16,14.26,13.71,12.47,13.57,14.06,13.00,12.90,13.93,13.86,12.65,13.41,14.23,13.94,14.08,14.03,13.73,13.09,12.73,13.18,12.26,12.74,13.37,12.64,12.57,13.37,13.71,12.68,13.42,13.71,12.89,12.21,12.90,12.41,11.36,11.95,12.15,11.33,10.68,11.71,11.41,11.28,12.27,12.32,12.15,13.17,13.53,14.23,13.05,13.43,12.74,12.52,12.88,13.67,13.25,12.88,13.19,13.60,14.15,14.39,14.54,13.54,13.43,14.23,13.93,13.34,13.49,14.16,13.52,12.68,12.50,13.32,12.80,12.07,12.21,12.70,11.39,11.35,12.05,12.11,11.22,11.03,12.11,11.79,10.84,11.16,10.24,10.04,9.02,9.20,8.82,9.06,10.04,9.75,9.45,10.27,10.96,10.30,10.45,11.38,11.65,11.24,11.94,12.58,12.39,12.03,12.89,13.46,13.27,13.70,14.63,14.49,13.98,14.19,13.79,13.24,13.19,13.28,12.29,12.49,12.27,11.53,11.29,11.42,11.16,9.87,9.98,10.19,9.57,8.98,8.63,9.17,8.31,7.61,8.17,8.52,7.19,7.05,8.03,7.39,6.40,6.98,7.48,6.97,5.92,6.29,6.14,5.37,5.37,6.05,5.50,4.93,5.37,5.51,4.94,4.80,5.52,5.68,4.86,5.16,5.95,5.94,5.19,6.02,6.00,5.61,4.74,5.43,6.03,5.19,5.14,5.81,6.12,5.48,5.66,6.26,6.31,6.04,6.62,7.05,7.45,7.25,7.75,8.31,8.22,8.67,9.31,10.54,9.95,11.05,9.91,9.00,9.49,9.71,8.58,8.06,8.72,8.82,7.85,7.35,8.23,7.93,7.09,7.14,7.62,7.44,6.62,7.80,7.97,7.06,7.30,8.34,8.03,7.48,7.88,6.82,6.86,7.59,6.84,6.99,7.77,7.93,7.51,7.98,8.56,8.90,9.44,9.21,9.41,8.50,7.76,7.80,8.15,7.90,7.01,7.23,7.50,6.65,6.43,5.85,6.39,6.40,6.54,5.47,5.45,4.91,4.69,4.84,4.04,4.08,3.32,3.96,3.93,2.93,3.06,3.25,3.82,4.29,4.75,4.18,4.50,5.20,5.05,5.81,5.54,5.79,5.26,5.04,5.05,4.94,4.48,4.29,4.71,4.51,3.74,3.99,4.40,4.13,3.32,4.48,4.42,3.86,3.74,4.46,4.65,3.89,4.33,4.35,4.39,3.41,3.60,3.77,3.24,2.57,3.44,3.42,2.50,2.62,3.44,3.28,2.22,3.43,3.70,3.05,2.80,3.79,4.04,3.87,4.37,3.75,3.82,3.37,2.83,2.50,2.28,2.28,2.25,1.76,1.36,1.36,1.16,0.86,0.76,0.91,1.27,1.27,1.45,1.76,2.04,2.25,3.47,31.31,31.21,31.15,31.10,31.04,31.12,31.04,31.01,31.05,31.04,31.04,31.07,31.08,31.08,31.07,31.07,31.00,30.97,30.97,30.78,30.72,30.71,30.80,30.83,30.78,30.82,30.63,30.67,30.65,30.52,30.43,30.55,30.53,30.29,30.28,30.40,30.42,30.20,30.33,30.15,30.01,29.98,30.06,29.90,29.75,29.91,30.13,30.05,29.55,30.17,30.43,30.14,30.01,30.41,30.35,30.09,30.23,30.13,30.16,29.84,30.14,30.31,30.19,30.00,30.34,30.38,30.14,30.31,30.44,30.33,30.30,30.46,30.51,30.43,30.40,30.61,30.50,30.52,30.63,30.69,30.67,30.78,30.69,30.83,30.78,30.58,30.77,30.67,30.62,30.35,30.45,30.63,30.42,30.37,30.50,30.62,30.32,30.38,30.58,30.65,30.44,30.68,30.62,30.46,30.71,30.62,30.50,30.38,30.66,30.68,30.37,30.66,30.70,30.51,30.66,30.83,30.75,30.86,30.70,30.69,30.71,30.59,30.44,30.56,30.57,30.51,30.29,30.45,30.42,30.14,30.16,29.87,29.68,29.67,29.83,29.47,29.32,28.22,28.36,28.07,28.44,28.85,28.97,29.36,29.36,28.36,29.11,29.63,29.18,29.03,29.64,29.83,29.78,29.55,29.72,29.60,28.98,29.08,29.52,29.27,28.81,29.25,29.81,29.19,29.24,29.62,29.99,29.23,29.49,30.03,29.83,29.41,29.83,29.79,29.93,29.68,29.39,29.69,29.85,29.62,29.50,29.85,29.52,29.08,29.53,29.47,29.27,28.91,29.55,29.44,29.28,29.29,29.61,29.20,29.23,29.26,29.21,29.06,29.19,29.37,28.90,28.87,28.96,29.32,28.80,28.82,29.34,29.17,28.96,29.03,29.53,29.43,29.63,29.98,29.92,29.66,30.12,30.08,29.88,29.80,30.24,30.06,29.98,30.22,30.44,30.36,30.31,30.42,30.54,30.65,30.63,30.62,30.61,30.47,30.64,30.74,30.42,30.57,30.77,30.70,30.38,30.62,30.79,30.69,30.53,30.71,30.75,30.73,30.80,30.94,30.89,30.99,30.82,30.75,30.86,30.81,30.67,30.65,30.78,30.69,30.44,30.57,30.51,30.36,30.26,30.32,30.28,29.90,30.01,30.37,30.28,30.31,29.96,30.26,30.37,30.11,30.13,30.38,30.46,30.05,30.47,30.57,30.53,30.45,30.54,30.68,30.53,30.62,30.70,30.77,30.72,30.81,30.88,30.72,30.66,30.70,30.65,30.64,30.58,30.44,30.49,30.65,30.52,30.34,30.36,30.34,30.03,30.15,30.35,30.27,30.18,30.25,30.39,30.19,30.27,30.47,30.54,30.56,30.70,30.80,30.80,30.88,30.98,31.10,30.94,31.08,31.08,30.91,31.05,31.12,31.07,30.98,31.06,31.09,31.06,31.07,31.05,31.06,31.01,31.04,31.07,31.01,30.98,31.06,31.07,30.93,30.92,31.05,30.95,30.88,30.90,30.99,30.83,30.80,30.81,30.87,30.86,30.79,30.76,30.84,30.88,30.75,30.76,30.80,30.65,30.58,30.67,30.81,30.76,30.72,30.83,30.84,30.86,30.83,30.92,30.79,30.87,30.97,30.97,30.96,30.94,31.04,31.03,31.00,31.07,31.05,31.07,31.07,31.06,31.05,31.10,31.04,31.04,31.10,31.05,30.99,30.97,31.04,30.98,30.86,31.00,30.95,30.78,30.78,30.82,30.76,30.58,30.72,30.73,30.45,30.46,30.64,30.55,30.30,30.42,30.42,30.20,30.18,30.32,30.28,30.07,29.89,29.77,29.58,29.77,29.93,29.63,29.59,29.92,29.84,29.59,29.94,30.03,29.83,29.73,30.09,30.18,29.96,29.99,30.27,29.82,30.01,29.63,29.69,29.71,29.62,29.40,29.52,29.70,29.68,29.53,29.91,29.94,29.90,29.81,30.14,30.23,30.09,30.07,30.29,30.44,30.35,30.35,30.63,30.66,30.66,30.52,30.57,30.60,30.57,30.34,30.40,30.55,30.48,30.30,30.39,30.40,30.27,30.17,30.27,30.15,29.93,29.97,30.16,29.99,30.03,30.10,30.18,30.21,30.39,30.51,30.43,30.38,30.53,30.42,30.20,30.47,30.55,30.37,30.26,30.57,30.72,30.72,30.61,30.74,30.76,30.41,30.41,30.68,30.59,30.32,30.46,30.68,30.39,30.59,30.45,30.49,30.61,30.62,30.33,30.53,30.39,30.32,30.57,30.30,30.29,30.26,30.21,29.85,29.95,30.09,29.62,29.84,29.80,29.58,29.26,29.39,29.24,29.16,28.81,29.08,29.09,28.89,28.95,29.17,29.02,29.25,29.43,29.37,29.46,29.76,29.68,29.64,29.76,30.02,29.97,29.97,30.05,30.19,30.22,30.44,30.23,30.44,30.24,30.46,30.35,29.99,30.17,30.34,30.07,29.75,30.09,30.10,29.82,29.65,30.02,30.00,29.68,29.89,30.15,29.91,29.53,29.81,30.03,30.21,30.24,29.73,30.15,30.34,30.15,30.02,30.30,30.37,30.20,30.14,30.40,30.34,29.99,29.93,30.46,30.42,30.10,30.38,30.52,30.49,30.39,30.36],[29.46,27.83,26.66,26.44,25.63,25.07,24.52,24.50,24.41,23.62,23.78,23.39,22.62,22.52,22.77,22.91,21.65,21.71,20.90,20.29,20.63,20.24,19.43,19.72,19.74,19.25,18.87,18.95,18.39,17.07,17.01,18.42,16.98,16.28,16.73,17.24,16.03,15.62,16.09,16.79,15.38,15.27,15.99,16.30,15.58,15.92,16.13,15.77,14.81,15.35,16.00,15.07,14.12,15.07,15.80,14.30,14.45,15.37,15.65,15.98,16.47,16.54,16.15,17.15,17.46,17.49,17.07,17.96,18.34,17.24,17.54,18.49,18.31,18.01,18.44,19.44,18.61,18.35,19.46,20.08,19.02,20.45,19.85,19.70,18.85,19.01,18.65,17.94,17.11,16.81,16.34,17.89,17.52,16.66,17.11,18.65,17.79,17.35,18.43,18.74,17.97,19.33,17.54,18.42,16.96,16.72,16.10,17.03,15.91,15.82,16.44,16.80,16.80,17.35,18.05,18.06,17.49,18.13,17.80,17.03,16.82,17.05,16.20,15.78,16.39,16.21,15.27,14.56,14.28,13.09,12.83,11.66,11.01,12.67,12.32,13.59,12.95,11.82,13.12,12.59,13.79,13.67,13.61,14.26,14.18,14.07,14.72,14.96,14.62,14.44,15.55,15.86,16.00,15.46,15.87,15.65,14.38,14.98,15.32,14.58,13.78,14.73,14.84,13.70,13.34,13.92,13.90,12.62,12.44,12.44,12.23,12.60,13.15,14.00,13.89,12.73,13.31,14.26,13.35,13.14,13.99,14.33,13.14,13.40,14.13,14.11,13.48,13.76,14.91,14.70,14.61,15.05,15.96,15.26,16.40,14.43,13.93,13.21,13.55,14.15,13.63,12.79,12.80,12.65,12.46,11.71,11.83,11.84,11.28,11.23,11.54,11.33,10.50,10.74,11.11,10.61,10.29,10.78,11.19,10.54,10.92,11.32,11.81,10.77,11.49,12.27,11.58,11.31,11.43,12.24,12.91,12.29,11.27,11.80,12.61,11.57,10.57,11.55,12.09,11.38,10.81,11.87,12.28,11.09,11.36,12.51,12.66,13.47,13.38,13.70,13.28,14.00,13.96,12.84,13.18,13.96,13.24,12.61,13.65,13.65,12.50,12.78,13.76,12.92,12.22,12.70,13.69,12.82,12.86,13.35,13.56,14.09,13.74,14.49,14.58,12.73,13.72,14.67,14.10,12.86,14.04,14.53,13.56,13.33,14.56,14.54,13.29,14.15,15.11,14.71,14.53,14.71,14.39,13.74,13.26,13.81,12.80,13.14,14.07,13.22,13.11,14.08,14.47,13.08,13.84,13.98,13.40,12.67,13.32,12.75,11.96,12.35,12.68,11.96,11.36,12.04,11.99,11.54,12.69,12.94,12.50,13.80,14.17,14.80,13.50,13.95,13.19,12.81,13.22,14.04,13.61,13.19,13.44,14.02,14.58,14.95,15.05,13.97,14.08,14.95,14.38,13.70,14.16,14.87,14.17,13.13,13.05,13.90,13.29,12.55,12.81,13.15,11.90,11.88,12.64,12.75,11.52,11.75,12.41,12.13,11.34,11.40,10.72,10.49,9.69,9.72,9.49,9.53,10.62,10.40,9.92,10.59,11.56,10.68,10.88,11.81,11.99,11.74,12.19,12.84,12.88,12.48,13.38,13.99,13.76,14.06,15.03,14.85,14.29,14.61,14.16,13.70,13.33,13.69,12.60,12.63,12.55,11.84,11.48,11.66,11.45,10.03,10.06,10.40,9.61,9.03,8.86,9.08,8.30,7.71,8.26,8.27,7.24,7.13,8.10,7.29,6.53,7.02,7.43,6.91,6.05,6.37,6.30,5.46,5.43,6.12,5.39,4.97,5.35,5.63,4.72,4.70,5.53,5.73,4.73,5.18,6.00,5.97,5.18,5.87,5.94,5.57,4.91,5.34,6.01,5.31,5.02,5.90,6.10,5.50,5.64,6.47,6.47,6.38,6.81,7.27,7.56,7.37,7.91,8.60,8.42,8.80,9.28,10.80,10.09,11.30,10.07,9.15,9.74,10.03,9.10,8.33,9.06,9.17,7.95,7.53,8.69,8.29,7.14,7.34,8.05,7.44,6.79,8.07,8.30,7.24,7.38,8.47,8.16,7.51,7.92,6.80,6.97,7.73,7.19,7.27,7.92,8.00,8.02,8.40,8.80,9.02,9.63,9.63,9.62,8.72,8.09,7.85,8.30,8.21,7.10,7.36,7.51,6.85,6.38,5.64,6.20,6.18,6.48,5.46,5.37,4.78,4.67,4.69,3.90,4.08,3.58,4.08,3.82,3.01,3.35,3.39,3.92,4.20,4.65,4.03,4.18,5.10,4.74,5.80,5.64,5.87,5.21,4.99,5.02,4.93,4.49,4.40,4.63,4.62,3.67,4.08,4.43,4.01,3.38,4.27,4.53,3.70,3.48,4.38,4.39,3.67,4.11,4.28,4.11,3.21,3.75,3.80,3.18,2.58,3.41,3.59,2.58,2.86,3.52,3.44,2.35,3.59,3.91,3.50,3.14,3.73,4.28,4.12,4.90,4.08,3.88,3.44,3.23,2.75,2.37,2.49,2.31,1.94,1.49,1.40,1.43,1.17,0.86,0.77,0.95,1.16,1.35,1.49,1.74,2.10,3.21,31.33,31.24,31.17,31.11,31.05,31.10,31.04,31.01,31.03,31.05,31.03,31.05,31.03,31.02,31.02,31.03,30.97,30.89,30.92,30.69,30.68,30.65,30.75,30.78,30.74,30.77,30.60,30.62,30.62,30.45,30.35,30.51,30.48,30.21,30.23,30.37,30.36,30.20,30.27,30.12,30.02,29.96,29.97,29.89,29.68,29.93,30.10,30.08,29.68,30.14,30.38,30.10,30.08,30.36,30.28,30.05,30.19,30.09,30.13,29.89,30.12,30.23,30.11,30.00,30.27,30.27,30.10,30.26,30.38,30.27,30.23,30.44,30.45,30.36,30.38,30.59,30.44,30.48,30.62,30.64,30.63,30.74,30.64,30.81,30.74,30.54,30.73,30.63,30.56,30.29,30.38,30.58,30.37,30.33,30.44,30.56,30.30,30.37,30.53,30.58,30.44,30.61,30.56,30.45,30.62,30.59,30.45,30.33,30.60,30.63,30.34,30.63,30.64,30.44,30.59,30.78,30.70,30.84,30.67,30.68,30.69,30.50,30.38,30.51,30.51,30.46,30.26,30.43,30.35,30.09,30.14,29.80,29.58,29.52,29.73,29.42,29.31,28.23,28.34,28.07,28.27,28.73,28.79,29.33,29.35,28.42,29.06,29.62,29.14,29.02,29.67,29.92,29.83,29.56,29.72,29.62,29.04,29.14,29.51,29.33,28.91,29.37,29.84,29.16,29.33,29.72,29.86,29.19,29.51,29.97,29.78,29.45,29.83,29.76,29.86,29.80,29.53,29.76,29.95,29.73,29.55,29.87,29.58,29.09,29.49,29.42,29.28,28.97,29.57,29.43,29.17,29.14,29.56,29.16,29.22,29.18,29.05,28.89,29.20,29.32,28.63,28.81,28.97,29.33,28.79,28.76,29.36,29.12,28.98,29.06,29.59,29.43,29.63,29.98,29.96,29.70,30.10,30.08,29.90,29.83,30.20,30.06,29.92,30.16,30.35,30.22,30.26,30.35,30.45,30.56,30.53,30.52,30.49,30.42,30.53,30.63,30.38,30.56,30.71,30.66,30.40,30.63,30.77,30.66,30.55,30.71,30.74,30.71,30.81,30.89,30.86,30.90,30.78,30.73,30.79,30.72,30.64,30.61,30.70,30.62,30.44,30.48,30.41,30.31,30.25,30.24,30.17,29.82,29.92,30.29,30.13,30.20,29.97,30.16,30.25,30.09,30.12,30.30,30.38,30.07,30.45,30.52,30.51,30.43,30.56,30.64,30.55,30.57,30.70,30.74,30.72,30.79,30.82,30.72,30.66,30.73,30.66,30.68,30.62,30.46,30.51,30.63,30.59,30.41,30.36,30.31,30.07,30.20,30.36,30.24,30.23,30.31,30.43,30.20,30.27,30.50,30.51,30.59,30.71,30.79,30.79,30.87,30.96,31.07,30.93,31.02,31.04,30.92,31.01,31.08,31.03,30.96,31.02,31.08,31.03,31.05,31.01,31.03,30.95,31.02,31.03,30.96,30.93,30.99,30.98,30.87,30.84,30.94,30.89,30.81,30.83,30.90,30.79,30.79,30.81,30.83,30.85,30.77,30.78,30.79,30.84,30.73,30.69,30.74,30.56,30.54,30.57,30.73,30.74,30.71,30.75,30.78,30.77,30.74,30.86,30.77,30.79,30.89,30.90,30.90,30.89,31.00,31.00,30.97,31.03,31.04,31.06,31.07,31.05,31.04,31.09,31.02,30.99,31.07,31.03,30.95,30.94,31.01,30.92,30.80,30.96,30.88,30.76,30.71,30.77,30.70,30.55,30.65,30.69,30.45,30.41,30.60,30.52,30.29,30.38,30.42,30.25,30.20,30.30,30.26,30.08,29.80,29.74,29.56,29.81,29.95,29.77,29.66,30.00,29.94,29.63,30.05,30.12,29.98,29.84,30.15,30.24,30.01,30.04,30.27,29.89,29.93,29.62,29.62,29.69,29.70,29.39,29.57,29.76,29.76,29.60,29.87,29.97,29.75,29.79,30.13,30.11,30.04,30.05,30.30,30.35,30.32,30.33,30.60,30.62,30.62,30.49,30.46,30.49,30.47,30.37,30.36,30.47,30.38,30.30,30.40,30.34,30.28,30.20,30.28,30.14,29.91,29.98,30.14,29.94,29.87,30.08,30.16,30.18,30.36,30.47,30.40,30.38,30.50,30.40,30.21,30.42,30.52,30.34,30.22,30.52,30.67,30.63,30.54,30.70,30.68,30.40,30.41,30.61,30.53,30.35,30.40,30.64,30.37,30.58,30.50,30.47,30.64,30.59,30.31,30.52,30.42,30.32,30.52,30.36,30.27,30.26,30.18,29.71,29.83,30.01,29.51,29.79,29.81,29.59,29.14,29.44,29.32,29.19,28.75,29.01,29.03,28.85,28.92,29.17,29.03,29.18,29.24,29.40,29.43,29.55,29.72,29.69,29.69,29.90,29.85,29.91,30.02,30.24,30.22,30.47,30.25,30.46,30.27,30.47,30.39,30.00,30.21,30.35,29.99,29.72,30.02,30.15,29.68,29.53,29.97,29.98,29.60,29.83,30.18,29.94,29.55,29.87,30.08,30.20,30.24,29.67,30.15,30.33,30.17,30.05,30.28,30.38,30.16,30.02,30.34,30.33,29.99,30.20,30.31,30.43,30.16,30.36,30.56,30.47,30.35,30.36],[29.38,27.98,26.90,26.68,25.92,25.30,24.81,24.62,24.50,23.73,23.97,23.81,22.75,22.71,23.13,23.10,21.91,21.99,21.18,20.51,20.88,20.44,19.83,20.01,20.16,19.52,19.33,19.35,18.82,17.69,17.57,18.90,17.63,16.84,17.40,17.84,16.77,16.12,16.71,17.43,16.09,15.92,16.75,16.88,16.13,16.32,16.65,16.05,15.24,15.86,16.18,15.16,14.43,15.24,15.67,14.10,14.63,15.48,15.84,16.15,16.71,16.72,16.25,17.36,17.50,17.67,17.34,18.23,18.71,17.62,17.92,18.85,18.70,18.47,18.94,19.72,19.07,18.84,19.82,20.48,19.50,20.91,20.22,20.15,19.29,19.31,19.11,18.49,17.77,17.28,16.87,18.42,18.03,17.15,17.54,19.03,18.14,17.37,18.46,18.76,17.82,19.04,17.77,18.38,17.07,16.65,16.14,16.90,16.00,15.96,16.25,16.80,17.00,17.08,18.02,18.07,17.78,18.61,18.11,17.47,17.35,17.50,16.69,16.19,16.38,16.38,15.49,14.68,14.33,13.40,12.98,11.71,11.06,12.74,12.33,13.68,13.12,12.15,13.20,12.68,13.97,14.00,13.95,14.38,14.43,14.24,14.98,15.31,14.98,14.88,15.95,16.20,16.48,15.84,16.29,15.85,14.82,15.42,15.78,14.74,14.18,14.94,15.12,13.94,13.61,14.38,13.79,12.89,12.61,12.58,12.50,12.90,13.59,14.49,14.45,12.99,13.61,14.76,13.73,13.38,14.24,14.84,13.47,13.54,14.58,14.51,13.81,14.07,15.18,14.84,14.88,15.23,16.07,15.26,16.30,14.68,14.31,13.59,13.67,14.36,14.00,13.18,13.26,13.07,12.73,12.23,12.25,12.19,11.93,11.85,12.04,11.62,11.09,11.05,11.53,10.94,10.60,11.22,11.63,11.07,11.16,11.72,12.17,11.01,11.89,12.86,12.20,11.65,11.74,12.66,13.50,12.88,11.65,12.37,13.18,12.12,11.07,12.13,12.79,11.86,11.46,12.36,12.83,11.67,12.15,13.01,13.10,14.10,14.03,14.29,13.95,14.61,14.57,13.41,13.91,14.68,13.74,13.17,14.34,14.45,12.93,13.35,14.59,13.62,12.78,13.54,14.44,13.38,13.20,14.00,13.90,14.74,14.20,15.17,15.45,13.36,14.27,15.42,14.87,13.49,14.65,15.38,14.05,13.93,15.16,15.13,13.79,14.59,15.51,15.21,15.12,15.24,14.98,14.13,13.82,14.34,13.24,13.77,14.56,13.65,13.70,14.56,14.92,13.65,14.41,14.56,13.88,13.35,14.07,13.46,12.45,12.93,13.30,12.46,11.81,12.73,12.48,12.23,13.22,13.19,13.05,14.32,14.52,15.27,14.10,14.55,13.65,13.42,13.70,14.62,14.30,13.83,13.92,14.46,15.22,15.42,15.57,14.46,14.36,15.47,15.00,14.31,14.70,15.33,14.70,13.74,13.53,14.44,13.84,13.10,13.50,13.91,12.49,12.46,13.25,13.27,12.09,12.24,13.12,12.66,11.74,11.97,10.97,10.80,9.92,10.18,9.71,9.80,11.03,10.86,10.15,11.06,12.00,11.27,11.32,12.31,12.74,12.22,12.79,13.41,13.42,12.89,13.79,14.38,14.23,14.34,15.39,15.14,14.85,15.06,14.35,14.08,13.95,14.16,12.93,13.12,13.09,12.13,11.92,12.09,11.79,10.29,10.34,10.57,9.83,9.10,8.87,9.16,8.23,7.84,8.50,8.43,7.16,7.23,8.21,7.47,6.55,7.14,7.66,6.92,6.07,6.44,6.51,5.66,5.58,6.20,5.66,5.14,5.49,5.60,5.06,4.80,5.46,5.78,4.73,4.97,5.97,6.06,5.04,5.94,6.11,5.79,5.02,5.75,6.35,5.48,5.24,6.20,6.33,5.60,5.95,6.75,6.60,6.34,7.04,7.51,7.68,7.66,8.20,8.69,8.50,9.01,9.64,10.92,10.32,11.44,10.38,9.28,9.83,10.41,9.10,8.52,9.34,9.48,8.24,7.75,8.91,8.45,7.37,7.49,8.32,7.67,6.92,8.40,8.71,7.44,7.55,9.01,8.64,7.68,8.19,6.87,7.01,7.76,7.01,7.27,8.18,8.22,8.09,8.60,9.08,9.25,9.95,9.93,9.97,8.85,8.24,8.09,8.36,8.31,7.18,7.31,7.49,6.74,6.18,5.45,6.10,5.98,6.47,5.43,5.38,4.61,4.66,4.79,3.96,4.26,3.96,4.43,3.99,3.30,3.89,4.02,4.51,4.86,5.16,4.78,4.96,5.71,5.44,6.44,5.95,6.33,5.86,5.46,5.41,5.45,4.93,4.68,5.01,4.92,4.17,4.29,4.69,4.21,3.39,4.17,4.50,3.68,3.24,4.22,4.30,3.53,3.77,4.03,3.82,2.96,3.73,3.58,3.07,2.39,3.70,3.72,2.81,3.22,3.87,3.88,2.73,4.19,4.19,3.99,3.89,4.59,4.77,4.59,5.49,4.65,4.49,3.90,3.63,3.24,3.01,2.80,2.61,2.35,1.84,1.70,1.54,1.52,1.27,0.86,0.76,0.96,1.31,1.49,1.57,1.86,3.25,31.32,31.22,31.15,31.09,31.04,31.10,31.03,31.02,31.04,31.06,31.04,31.07,31.08,31.07,31.06,31.08,31.01,30.97,30.98,30.79,30.78,30.75,30.84,30.86,30.79,30.81,30.60,30.63,30.61,30.47,30.37,30.56,30.48,30.24,30.27,30.33,30.35,30.21,30.30,30.12,30.10,30.03,30.04,29.95,29.81,30.02,30.21,30.21,29.69,30.28,30.42,30.19,30.15,30.44,30.34,30.15,30.31,30.17,30.25,29.90,30.20,30.31,30.24,30.07,30.32,30.34,30.20,30.29,30.41,30.34,30.30,30.45,30.47,30.42,30.41,30.60,30.47,30.49,30.62,30.65,30.64,30.76,30.65,30.84,30.78,30.54,30.74,30.63,30.59,30.35,30.42,30.61,30.37,30.44,30.53,30.56,30.29,30.45,30.53,30.58,30.44,30.65,30.61,30.44,30.67,30.59,30.51,30.35,30.66,30.67,30.41,30.67,30.72,30.51,30.62,30.79,30.76,30.85,30.70,30.74,30.73,30.56,30.44,30.56,30.54,30.53,30.39,30.51,30.45,30.21,30.26,29.87,29.68,29.67,29.73,29.53,29.29,28.14,28.31,27.86,28.18,28.62,28.76,29.24,29.21,28.25,29.03,29.58,29.03,28.94,29.61,29.89,29.82,29.52,29.73,29.60,28.98,29.18,29.63,29.32,28.90,29.40,29.86,29.20,29.29,29.77,29.96,29.09,29.44,30.10,29.84,29.41,29.84,29.86,29.95,29.78,29.47,29.80,29.92,29.68,29.54,29.87,29.56,29.11,29.50,29.39,29.26,28.92,29.53,29.36,29.12,29.14,29.45,29.06,29.17,29.11,29.00,28.86,29.14,29.24,28.61,28.83,28.99,29.31,28.78,28.72,29.30,29.16,28.95,28.94,29.59,29.48,29.60,30.03,29.91,29.70,30.10,30.11,29.93,29.81,30.25,30.10,30.04,30.27,30.49,30.34,30.33,30.44,30.52,30.67,30.60,30.62,30.64,30.49,30.63,30.76,30.42,30.66,30.76,30.75,30.41,30.65,30.81,30.70,30.56,30.73,30.78,30.80,30.87,30.93,30.91,30.96,30.83,30.77,30.87,30.78,30.65,30.67,30.76,30.68,30.48,30.57,30.48,30.36,30.33,30.32,30.22,29.90,30.03,30.40,30.29,30.26,30.04,30.22,30.29,30.14,30.20,30.31,30.42,30.14,30.45,30.54,30.55,30.44,30.56,30.69,30.59,30.59,30.73,30.79,30.77,30.84,30.89,30.77,30.69,30.77,30.68,30.66,30.69,30.52,30.46,30.63,30.66,30.45,30.40,30.35,30.07,30.25,30.34,30.27,30.26,30.30,30.44,30.23,30.36,30.51,30.57,30.61,30.72,30.85,30.83,30.95,31.07,31.14,31.00,31.10,31.08,30.96,31.06,31.14,31.07,31.00,31.08,31.11,31.06,31.09,31.04,31.07,31.01,31.04,31.05,31.00,30.97,31.04,31.04,30.91,30.91,31.01,30.93,30.88,30.90,30.98,30.83,30.84,30.83,30.88,30.88,30.84,30.80,30.83,30.87,30.73,30.71,30.74,30.62,30.58,30.65,30.74,30.76,30.75,30.78,30.83,30.87,30.81,30.90,30.80,30.84,30.96,30.95,30.96,30.94,31.03,31.05,31.02,31.06,31.07,31.08,31.09,31.07,31.07,31.11,31.05,31.04,31.12,31.08,30.98,30.95,31.05,30.97,30.85,30.95,30.94,30.76,30.73,30.79,30.73,30.57,30.67,30.71,30.45,30.43,30.56,30.49,30.28,30.30,30.35,30.17,30.11,30.19,30.20,29.99,29.76,29.71,29.52,29.74,29.88,29.68,29.62,29.92,29.86,29.57,30.00,30.04,29.91,29.83,30.12,30.18,29.99,30.04,30.30,29.83,29.94,29.56,29.64,29.69,29.56,29.33,29.52,29.73,29.73,29.52,29.90,29.88,29.75,29.78,30.13,30.10,30.01,30.03,30.24,30.34,30.23,30.26,30.58,30.62,30.64,30.46,30.43,30.50,30.50,30.32,30.35,30.49,30.45,30.33,30.39,30.40,30.33,30.18,30.26,30.17,29.89,29.93,30.18,29.98,29.91,30.08,30.17,30.20,30.39,30.52,30.45,30.44,30.54,30.43,30.17,30.45,30.55,30.39,30.29,30.56,30.73,30.74,30.62,30.80,30.75,30.42,30.42,30.64,30.57,30.30,30.44,30.67,30.40,30.57,30.43,30.55,30.65,30.66,30.36,30.58,30.48,30.29,30.62,30.36,30.23,30.21,30.15,29.68,29.75,29.95,29.32,29.79,29.77,29.56,29.18,29.36,29.23,29.24,28.73,29.06,29.06,28.83,28.99,29.25,28.96,29.17,29.38,29.33,29.41,29.54,29.71,29.62,29.68,29.88,29.83,29.96,29.99,30.24,30.19,30.50,30.23,30.42,30.18,30.38,30.36,30.05,30.18,30.29,30.15,29.83,29.90,30.25,29.81,29.64,29.94,30.02,29.76,29.69,30.05,29.92,29.55,29.73,29.93,30.12,30.17,29.62,30.07,30.30,30.13,29.93,30.33,30.38,30.20,29.99,30.41,30.38,29.99,30.17,30.50,30.25,30.17,30.43,30.60,30.55,30.44,30.38],[29.08,27.56,26.26,25.98,25.13,24.66,24.04,24.04,23.69,22.70,22.77,22.79,21.91,21.97,22.29,22.27,21.35,21.33,20.53,19.84,20.15,19.68,18.89,19.05,18.86,18.22,18.46,17.84,17.39,16.60,16.34,17.36,16.43,15.72,16.07,16.30,15.67,15.13,15.39,16.12,14.94,14.91,15.39,15.74,14.85,15.17,15.43,15.07,14.22,14.41,15.06,14.18,13.39,14.22,14.67,13.21,14.14,14.74,15.18,15.39,15.86,15.75,15.25,16.36,16.67,16.62,16.25,17.10,17.52,16.36,16.74,17.49,17.28,17.04,17.53,18.14,17.63,17.58,18.25,18.94,18.22,19.25,18.78,18.66,17.82,17.87,17.65,17.03,16.46,16.05,15.51,16.93,16.65,15.83,15.82,17.58,16.95,16.10,17.25,17.68,16.84,18.33,17.01,17.42,16.11,16.04,15.11,15.62,15.15,15.07,14.86,15.67,15.92,15.95,16.68,16.97,16.34,17.00,16.70,16.08,15.95,16.15,15.18,14.84,15.64,14.94,14.12,13.46,13.45,12.49,11.89,10.69,10.32,11.96,11.68,12.96,12.49,11.42,12.29,12.06,13.05,13.27,13.03,13.61,13.79,13.26,14.00,14.58,14.20,13.93,15.05,15.25,15.47,14.91,15.16,14.98,13.90,14.48,14.45,14.00,13.49,13.91,14.33,13.29,12.90,13.35,13.02,12.18,11.56,11.74,11.63,12.20,12.25,13.20,13.31,12.18,12.76,13.70,12.74,12.49,13.29,13.74,12.70,12.73,13.52,13.33,12.76,13.20,14.27,13.92,13.82,14.15,15.09,14.34,15.61,13.90,13.47,12.65,12.88,13.48,13.01,12.39,12.31,12.40,11.85,11.47,11.62,11.52,11.07,10.92,11.33,11.07,10.14,10.22,10.63,10.24,9.48,10.43,10.68,10.11,10.12,10.80,10.94,9.95,10.55,11.65,11.11,10.44,10.51,11.47,12.23,11.52,10.28,10.95,11.96,10.89,10.18,11.10,11.60,10.71,10.45,11.42,11.69,10.70,11.19,12.01,12.10,12.96,12.90,13.06,12.64,13.27,13.37,12.26,12.72,13.31,12.65,12.09,13.14,13.24,11.95,12.16,13.31,12.45,11.71,12.49,13.22,12.27,12.03,12.68,12.45,13.42,13.04,13.99,14.32,12.23,13.26,14.21,13.77,12.59,13.62,14.05,12.97,13.01,13.90,13.78,12.77,13.42,14.17,14.03,14.08,13.98,13.81,13.12,12.87,13.27,12.27,12.83,13.38,12.78,12.72,13.33,13.65,12.74,13.34,13.60,12.84,12.35,13.05,12.49,11.60,12.05,12.28,11.55,10.95,11.78,11.51,11.32,12.32,12.34,12.00,13.11,13.34,13.92,12.87,13.16,12.47,12.15,12.39,13.31,13.04,12.44,12.63,13.24,13.84,14.06,14.15,13.17,13.03,13.95,13.55,12.91,13.09,13.77,13.22,12.28,12.05,12.98,12.55,11.64,12.06,12.57,11.23,11.08,11.88,12.01,10.95,10.90,11.99,11.61,10.66,11.03,10.15,9.91,8.84,9.20,8.63,8.84,9.81,9.54,9.01,9.83,10.53,9.89,10.01,10.95,11.27,10.71,11.27,12.02,11.93,11.56,12.44,12.94,12.86,13.02,14.02,13.97,13.55,13.89,13.24,12.73,12.58,12.92,11.75,11.86,11.76,10.92,10.53,10.77,10.45,9.30,9.33,9.69,9.00,8.24,7.97,8.35,7.55,7.03,7.62,7.73,6.71,6.62,7.58,6.92,6.29,6.60,6.99,6.63,5.69,5.95,6.09,5.39,5.26,5.82,5.50,4.82,5.32,5.40,4.68,4.40,5.20,5.33,4.38,4.64,5.39,5.51,4.61,5.65,5.67,5.59,4.80,5.50,5.91,5.32,5.28,5.85,5.95,5.57,5.66,6.18,6.15,6.10,6.50,6.89,7.05,7.06,7.59,8.04,7.73,8.31,8.99,10.08,9.45,10.49,9.70,8.41,9.05,9.38,8.37,7.68,8.27,8.61,7.79,7.22,8.08,7.80,6.86,6.92,7.68,7.17,6.48,7.66,7.86,6.92,7.13,8.15,7.92,7.32,7.45,6.44,6.35,6.97,6.20,6.57,7.32,7.38,7.03,7.59,8.14,8.32,8.99,8.76,8.89,8.00,7.41,7.30,7.47,7.38,6.44,6.58,6.65,5.95,5.76,5.16,5.50,5.65,5.65,4.93,4.90,4.06,4.24,4.44,4.10,4.26,3.75,4.39,4.07,3.38,3.77,3.75,4.27,4.62,5.10,4.40,4.78,5.60,5.29,6.10,5.76,5.88,5.41,5.20,5.13,5.18,4.75,4.69,4.81,4.74,3.59,4.17,4.45,4.36,2.97,3.93,4.15,3.46,2.90,3.73,3.61,3.20,3.31,3.44,3.42,2.60,3.10,3.31,2.84,2.17,3.02,3.07,2.51,2.67,3.22,3.17,2.58,3.27,3.72,3.49,3.55,4.11,4.38,4.27,5.04,4.35,4.28,4.00,3.57,3.14,2.89,2.90,2.64,2.34,1.88,1.82,1.64,1.31,1.30,1.13,0.87,0.76,0.94,1.31,1.57,1.72,3.04,31.32,31.22,31.14,31.10,31.05,31.12,31.05,31.02,31.06,31.06,31.06,31.09,31.09,31.09,31.07,31.09,31.02,30.99,30.98,30.81,30.75,30.73,30.79,30.83,30.77,30.81,30.60,30.60,30.56,30.42,30.29,30.45,30.41,30.15,30.17,30.24,30.32,30.14,30.26,30.05,29.90,29.90,29.95,29.81,29.70,29.88,30.04,30.00,29.50,30.18,30.30,30.09,30.01,30.33,30.26,30.11,30.27,30.18,30.14,29.76,30.10,30.30,30.16,29.96,30.29,30.32,30.11,30.26,30.35,30.27,30.24,30.42,30.37,30.31,30.27,30.51,30.42,30.38,30.53,30.59,30.56,30.73,30.59,30.79,30.75,30.51,30.71,30.57,30.56,30.29,30.39,30.55,30.31,30.32,30.51,30.50,30.24,30.39,30.53,30.55,30.46,30.65,30.61,30.41,30.64,30.54,30.52,30.34,30.65,30.64,30.38,30.61,30.66,30.50,30.59,30.74,30.69,30.79,30.64,30.66,30.64,30.53,30.40,30.51,30.50,30.44,30.26,30.48,30.42,30.14,30.19,29.79,29.64,29.64,29.77,29.45,29.13,27.93,28.12,27.62,28.12,28.51,28.69,29.14,29.12,28.04,28.81,29.48,28.94,28.62,29.52,29.73,29.66,29.36,29.58,29.47,28.69,28.94,29.47,29.09,28.59,29.16,29.70,28.97,29.10,29.59,29.88,28.99,29.27,29.99,29.65,29.28,29.67,29.72,29.82,29.53,29.21,29.54,29.69,29.42,29.25,29.71,29.34,28.86,29.29,29.23,29.02,28.58,29.44,29.25,29.07,29.04,29.51,28.98,29.18,29.05,28.88,28.81,29.07,29.19,28.56,28.80,28.88,29.14,28.53,28.70,29.08,28.92,28.66,28.68,29.38,29.26,29.38,29.80,29.66,29.38,29.89,29.87,29.73,29.60,30.09,29.97,29.85,30.16,30.40,30.30,30.25,30.34,30.46,30.59,30.53,30.58,30.62,30.39,30.56,30.73,30.39,30.57,30.73,30.70,30.30,30.60,30.77,30.63,30.46,30.67,30.74,30.72,30.81,30.89,30.85,30.96,30.77,30.72,30.83,30.75,30.60,30.60,30.73,30.60,30.40,30.46,30.38,30.29,30.21,30.21,30.12,29.81,29.88,30.34,30.25,30.21,29.94,30.15,30.25,30.00,30.12,30.24,30.32,30.00,30.39,30.45,30.47,30.38,30.43,30.59,30.49,30.56,30.62,30.71,30.72,30.77,30.84,30.69,30.61,30.70,30.59,30.57,30.54,30.44,30.40,30.61,30.50,30.29,30.28,30.24,29.92,30.09,30.19,30.19,30.05,30.19,30.33,30.13,30.20,30.39,30.53,30.55,30.66,30.80,30.78,30.90,31.04,31.11,30.95,31.06,31.06,30.90,31.02,31.10,31.04,30.94,31.03,31.05,31.02,31.06,31.03,30.99,30.96,31.00,31.01,30.93,30.94,31.03,31.02,30.86,30.88,30.99,30.86,30.87,30.90,30.94,30.76,30.78,30.76,30.82,30.82,30.79,30.79,30.84,30.83,30.70,30.70,30.68,30.58,30.50,30.62,30.67,30.68,30.68,30.71,30.77,30.85,30.77,30.86,30.69,30.78,30.90,30.89,30.87,30.87,30.97,30.98,30.96,31.00,30.99,31.05,31.03,31.01,31.01,31.05,30.99,30.97,31.08,31.01,30.94,30.90,31.01,30.93,30.84,30.94,30.88,30.72,30.70,30.75,30.65,30.47,30.62,30.63,30.32,30.32,30.51,30.39,30.14,30.24,30.33,30.02,30.02,30.19,30.15,29.90,29.79,29.53,29.44,29.60,29.79,29.42,29.56,29.84,29.74,29.50,29.99,29.91,29.80,29.74,29.97,30.05,29.89,29.96,30.19,29.78,29.94,29.53,29.56,29.63,29.52,29.17,29.36,29.57,29.56,29.36,29.70,29.65,29.72,29.62,29.95,30.08,29.90,29.93,30.15,30.30,30.24,30.18,30.59,30.65,30.64,30.42,30.39,30.45,30.46,30.27,30.23,30.41,30.40,30.17,30.24,30.29,30.13,29.99,30.11,30.01,29.74,29.81,30.04,29.85,29.90,30.01,30.07,30.12,30.35,30.44,30.35,30.37,30.40,30.31,30.14,30.37,30.43,30.24,30.13,30.49,30.65,30.71,30.55,30.76,30.69,30.32,30.28,30.60,30.47,30.20,30.40,30.61,30.34,30.50,30.38,30.48,30.57,30.55,30.28,30.47,30.41,30.26,30.54,30.24,30.12,30.13,30.01,29.67,29.79,29.89,29.35,29.66,29.61,29.43,29.11,29.30,29.17,29.10,28.68,28.97,28.95,28.71,28.82,29.05,28.81,29.03,29.35,29.21,29.32,29.64,29.68,29.59,29.57,29.99,29.97,29.92,30.02,30.24,30.14,30.38,30.25,30.34,30.18,30.33,30.26,30.08,30.18,30.21,30.09,29.81,29.97,30.12,29.82,29.63,29.89,29.85,29.67,29.72,29.99,29.84,29.44,29.69,29.92,30.10,30.08,29.49,29.98,30.19,30.00,29.89,30.22,30.33,30.11,30.04,30.32,30.29,29.94,30.05,30.38,30.36,29.71,30.33,30.51,30.41,30.35,30.29],[29.30,27.90,26.55,26.41,25.45,24.97,24.42,24.38,24.02,23.27,23.51,23.23,22.29,22.42,22.51,22.83,21.72,21.66,21.03,20.23,20.58,20.07,19.45,19.63,19.63,18.95,18.59,18.43,17.94,16.97,16.81,17.95,16.87,16.18,16.65,16.98,16.01,15.43,15.86,16.70,15.50,15.39,16.04,16.38,15.58,15.79,16.10,15.82,14.81,15.16,15.93,14.78,13.97,14.94,15.55,13.83,14.60,15.46,15.77,16.05,16.62,16.56,15.79,17.14,17.74,17.39,16.95,17.92,18.27,17.04,17.45,18.31,18.16,17.61,18.30,19.02,18.23,18.13,18.99,19.63,18.69,20.03,19.58,19.46,18.51,18.47,18.38,17.70,17.03,16.54,16.20,17.60,17.43,16.50,16.70,18.45,17.75,17.01,18.19,18.50,17.78,19.15,17.64,18.19,17.00,16.47,15.96,16.87,15.71,15.81,15.96,16.61,16.82,16.95,17.75,17.91,17.40,18.10,17.45,16.85,16.79,16.97,16.10,15.75,16.38,15.97,15.02,14.36,14.22,13.25,12.75,11.41,10.97,12.52,12.30,13.40,12.72,11.71,12.76,12.46,13.64,13.70,13.46,14.52,14.35,14.02,14.81,15.41,15.04,14.82,15.88,16.04,16.11,15.59,15.95,15.85,14.50,15.18,15.40,14.60,13.88,14.73,14.80,13.73,13.26,13.95,13.47,12.49,12.03,12.20,12.03,12.45,12.95,13.87,13.75,12.62,13.18,14.27,13.34,12.93,13.85,14.29,13.25,13.22,14.13,14.07,13.34,13.82,15.04,14.76,14.48,15.06,15.99,15.27,16.59,14.51,14.30,13.14,13.57,14.21,13.62,12.55,12.66,12.75,12.32,11.55,11.73,11.84,11.19,11.00,11.64,11.28,10.38,10.39,11.03,10.39,9.85,10.60,11.10,10.68,10.57,11.26,11.44,10.52,11.11,12.12,11.54,11.25,11.14,11.90,12.73,12.06,10.85,11.38,12.20,11.09,10.62,11.38,11.82,11.24,10.84,11.76,12.15,11.12,11.51,12.35,12.49,13.24,13.18,13.49,12.98,13.72,13.76,12.66,12.94,13.66,12.96,12.18,13.47,13.49,12.29,12.54,13.69,12.81,12.13,12.85,13.63,12.67,12.46,13.24,13.04,13.86,13.54,14.33,14.58,12.62,13.53,14.48,14.00,12.81,13.83,14.45,13.35,13.13,14.32,14.22,13.06,13.73,14.64,14.34,14.35,14.31,14.08,13.33,13.06,13.46,12.66,13.00,13.73,13.03,12.93,13.58,13.98,12.98,13.53,13.73,13.11,12.62,13.17,12.60,11.95,12.33,12.55,11.78,11.14,11.95,11.88,11.59,12.54,12.61,12.45,13.38,13.84,14.35,13.30,13.62,12.90,12.78,12.95,13.96,13.54,13.16,13.30,13.78,14.52,14.63,14.82,13.86,13.81,14.72,14.32,13.74,13.84,14.46,13.90,13.03,12.73,13.65,13.33,12.36,12.50,13.19,11.96,11.66,12.51,12.61,11.68,11.58,12.55,12.26,11.31,11.43,10.42,10.33,9.32,9.59,9.20,9.31,10.38,10.18,9.71,10.52,11.30,10.63,10.75,11.78,12.02,11.59,12.15,12.86,12.75,12.51,13.22,13.73,13.74,13.80,14.71,14.57,14.20,14.51,13.89,13.56,13.33,13.42,12.45,12.44,12.49,11.71,11.32,11.45,11.06,9.79,10.05,10.23,9.43,8.83,8.50,8.91,8.02,7.44,8.12,8.12,6.88,6.76,7.81,7.15,6.20,6.69,7.31,6.61,5.89,6.15,6.15,5.40,5.28,5.85,5.27,4.92,5.34,5.41,5.04,4.65,5.23,5.60,4.92,4.95,5.62,5.84,5.17,5.94,5.96,5.87,5.13,5.76,6.25,5.50,5.26,6.13,6.23,5.49,5.62,6.33,6.29,6.01,6.71,7.09,7.33,7.24,7.86,8.32,8.06,8.71,9.21,10.52,9.86,10.91,10.00,8.89,9.34,9.85,8.78,8.09,8.78,9.02,7.85,7.34,8.48,8.08,7.08,7.28,8.08,7.46,6.83,8.19,8.34,7.38,7.56,8.65,8.50,7.76,8.04,6.84,6.89,7.64,6.89,7.13,8.00,8.05,7.80,8.33,8.81,8.94,9.41,9.45,9.50,8.59,7.87,7.80,8.10,8.09,6.92,7.01,7.22,6.38,6.02,5.41,5.82,5.85,6.05,5.33,5.13,4.31,4.30,4.53,3.77,4.14,3.93,4.33,4.28,3.46,3.94,3.94,4.54,4.66,5.08,4.55,4.48,5.70,5.31,6.26,5.96,6.10,5.55,5.16,5.23,5.29,4.78,4.56,4.94,4.83,4.14,4.33,4.55,4.39,3.11,4.04,4.41,3.91,3.23,3.98,3.92,3.12,3.59,3.89,3.80,2.62,3.50,3.63,2.96,2.49,3.37,3.48,2.67,3.04,3.57,3.57,2.79,3.74,4.17,3.95,3.76,4.07,4.70,4.39,5.46,4.63,4.43,4.15,3.90,3.48,3.19,3.45,3.09,2.50,2.23,2.14,2.01,1.62,1.41,1.44,1.28,0.89,0.76,1.03,1.48,1.75,2.86,31.37,31.29,31.21,31.16,31.11,31.17,31.11,31.08,31.11,31.12,31.11,31.14,31.15,31.14,31.14,31.13,31.07,31.03,31.03,30.84,30.82,30.78,30.86,30.89,30.84,30.85,30.67,30.69,30.67,30.50,30.41,30.56,30.50,30.23,30.24,30.37,30.37,30.18,30.31,30.13,30.07,30.01,29.97,29.88,29.83,29.99,30.08,30.04,29.71,30.16,30.33,30.09,30.01,30.31,30.20,30.02,30.21,30.08,30.11,29.79,30.12,30.22,30.12,29.96,30.27,30.26,30.08,30.28,30.37,30.26,30.26,30.43,30.45,30.40,30.37,30.59,30.50,30.49,30.64,30.71,30.67,30.81,30.70,30.88,30.81,30.60,30.82,30.67,30.62,30.34,30.43,30.64,30.39,30.33,30.51,30.59,30.26,30.38,30.57,30.61,30.44,30.70,30.62,30.39,30.68,30.63,30.48,30.32,30.66,30.67,30.33,30.66,30.69,30.47,30.61,30.83,30.77,30.89,30.71,30.73,30.73,30.55,30.40,30.56,30.54,30.38,30.25,30.46,30.33,30.06,30.11,29.86,29.70,29.64,29.72,29.44,29.31,28.18,28.34,27.96,28.26,28.70,28.74,29.25,29.28,28.28,29.04,29.56,29.05,28.88,29.58,29.82,29.77,29.46,29.71,29.59,28.91,29.05,29.54,29.24,28.79,29.32,29.77,29.14,29.27,29.65,29.88,29.15,29.43,29.96,29.83,29.42,29.83,29.86,29.98,29.74,29.44,29.76,29.90,29.62,29.45,29.82,29.51,29.02,29.44,29.36,29.25,28.88,29.51,29.39,29.27,29.18,29.50,29.12,29.13,29.10,29.04,28.85,29.04,29.31,28.69,28.79,28.98,29.34,28.73,28.82,29.25,29.15,28.88,28.91,29.55,29.41,29.56,29.97,29.88,29.64,30.05,30.06,29.90,29.84,30.32,30.18,29.98,30.25,30.49,30.33,30.28,30.42,30.49,30.61,30.58,30.56,30.62,30.47,30.62,30.73,30.50,30.66,30.78,30.79,30.43,30.71,30.83,30.70,30.58,30.77,30.83,30.78,30.86,30.94,30.90,30.97,30.83,30.77,30.86,30.79,30.70,30.67,30.75,30.65,30.50,30.54,30.45,30.41,30.32,30.29,30.19,29.86,29.98,30.32,30.23,30.22,29.99,30.19,30.25,30.13,30.20,30.29,30.38,30.11,30.45,30.54,30.56,30.47,30.54,30.66,30.60,30.61,30.71,30.79,30.78,30.85,30.89,30.78,30.69,30.77,30.72,30.70,30.67,30.51,30.51,30.65,30.62,30.42,30.40,30.33,30.05,30.22,30.35,30.27,30.20,30.32,30.47,30.23,30.33,30.53,30.62,30.65,30.74,30.87,30.89,30.97,31.08,31.14,31.00,31.08,31.11,30.97,31.08,31.13,31.07,30.97,31.07,31.10,31.04,31.11,31.06,31.01,31.02,31.07,31.05,30.97,31.00,31.06,31.03,30.88,30.87,31.01,30.90,30.86,30.92,30.98,30.82,30.85,30.85,30.88,30.91,30.87,30.85,30.94,30.94,30.77,30.82,30.79,30.66,30.58,30.70,30.81,30.82,30.81,30.81,30.88,30.86,30.80,30.90,30.79,30.81,30.92,30.93,30.92,30.91,31.00,31.03,31.01,31.07,31.06,31.10,31.09,31.07,31.07,31.11,31.02,31.00,31.10,31.07,30.98,30.98,31.06,30.96,30.88,31.02,30.95,30.80,30.83,30.86,30.75,30.61,30.74,30.76,30.50,30.44,30.66,30.58,30.28,30.38,30.45,30.24,30.16,30.28,30.27,30.02,29.76,29.68,29.54,29.75,29.90,29.64,29.61,29.97,29.87,29.57,30.01,30.07,29.95,29.77,30.17,30.20,30.02,30.07,30.27,29.90,29.98,29.62,29.64,29.71,29.63,29.33,29.52,29.78,29.68,29.50,29.87,29.89,29.78,29.79,30.11,30.14,29.99,30.06,30.27,30.40,30.30,30.32,30.66,30.71,30.71,30.55,30.53,30.58,30.55,30.34,30.37,30.51,30.47,30.34,30.39,30.42,30.31,30.18,30.29,30.22,29.93,29.97,30.18,29.97,29.97,30.07,30.19,30.19,30.39,30.51,30.39,30.38,30.54,30.43,30.20,30.48,30.55,30.34,30.25,30.55,30.69,30.71,30.63,30.81,30.73,30.45,30.45,30.69,30.56,30.35,30.52,30.69,30.41,30.60,30.50,30.49,30.63,30.63,30.35,30.57,30.48,30.32,30.59,30.46,30.26,30.30,30.18,29.79,29.90,30.02,29.53,29.87,29.86,29.60,29.21,29.43,29.27,29.23,28.69,28.93,28.99,28.83,28.93,29.16,28.97,29.20,29.33,29.36,29.41,29.71,29.77,29.69,29.77,30.06,29.97,30.04,30.12,30.29,30.28,30.50,30.29,30.48,30.30,30.49,30.39,30.09,30.25,30.36,30.12,29.82,30.01,30.14,29.82,29.53,29.98,30.01,29.73,29.76,30.18,30.04,29.55,29.78,30.07,30.23,30.25,29.67,30.13,30.35,30.21,30.08,30.37,30.45,30.23,30.10,30.42,30.40,30.00,30.16,30.52,30.47,30.19,30.18,30.61,30.51,30.38,30.39],[29.63,28.14,26.88,26.77,25.90,25.34,24.87,24.91,24.65,24.07,24.22,23.93,23.08,23.01,23.39,23.42,22.20,22.30,21.49,20.88,21.36,20.96,20.38,20.70,20.64,20.09,19.62,19.69,19.17,17.93,17.92,19.20,18.02,17.28,17.74,18.34,17.29,16.77,17.27,17.86,16.62,16.42,17.14,17.28,16.70,16.85,17.10,16.58,15.87,16.25,16.76,15.99,15.30,15.98,16.55,15.07,15.21,16.32,16.42,16.89,17.42,17.44,16.93,18.03,18.39,18.01,17.87,18.71,18.99,17.89,18.23,19.44,19.04,18.71,19.41,20.25,19.23,19.24,20.38,20.87,19.80,21.10,20.57,20.39,19.42,19.58,19.43,18.53,17.91,17.56,17.32,18.50,18.18,17.40,17.78,19.17,18.36,17.93,18.81,19.24,18.53,19.71,18.32,18.93,17.47,16.94,16.63,17.45,16.29,16.12,16.73,17.37,17.17,17.67,18.50,18.52,17.95,18.67,18.44,17.78,17.54,17.61,17.15,16.71,16.76,16.81,16.28,15.08,14.85,14.32,13.71,12.71,11.76,13.33,13.25,14.22,13.71,12.97,13.93,13.80,14.92,14.82,14.78,15.45,15.28,14.98,15.91,16.32,15.83,15.75,16.91,17.23,17.20,16.76,17.03,16.81,15.43,16.14,16.61,15.56,14.98,15.77,15.65,14.57,14.22,15.05,14.36,13.24,13.28,13.35,13.30,13.51,14.49,15.09,15.10,13.99,14.43,15.41,14.63,14.38,14.99,15.61,14.42,14.42,15.30,15.31,14.55,14.82,16.14,15.76,15.73,16.21,17.09,16.48,17.64,15.94,15.29,14.51,14.79,15.41,14.86,13.95,14.05,13.87,13.35,12.92,13.06,12.88,12.30,12.49,12.89,12.26,11.60,12.13,12.45,11.55,11.40,11.91,12.37,11.66,12.01,12.42,12.92,11.85,12.51,13.25,12.66,12.30,12.53,13.21,13.87,13.32,12.42,12.91,13.79,12.86,11.95,12.89,13.40,12.85,12.32,13.19,13.69,12.63,12.97,13.84,14.13,14.83,14.68,15.09,14.61,15.26,15.32,14.11,14.35,15.20,14.45,13.86,14.70,14.98,13.76,13.92,15.11,14.17,13.44,14.04,15.19,13.88,13.93,14.76,14.49,15.41,14.72,15.61,15.99,14.05,14.92,16.05,15.41,14.26,15.40,16.05,14.87,14.65,16.06,15.84,14.63,15.50,16.41,15.97,16.03,16.13,15.75,14.94,14.66,15.23,14.22,14.57,15.51,14.75,14.57,15.37,15.83,14.55,15.17,15.26,14.72,14.22,14.79,14.10,13.39,13.80,14.00,13.26,12.83,13.42,13.50,13.05,14.17,14.28,13.94,15.03,15.44,16.12,14.81,15.29,14.33,14.14,14.33,15.47,15.05,14.45,14.56,15.19,15.97,16.08,16.32,15.07,15.21,16.17,15.66,14.99,15.36,15.97,15.38,14.40,14.25,15.03,14.59,13.80,14.13,14.52,13.24,13.29,13.96,14.05,12.92,13.17,14.05,13.57,12.80,12.77,11.99,11.84,11.02,10.98,10.86,10.85,11.97,11.65,11.11,11.90,12.78,12.08,12.22,13.21,13.48,12.97,13.44,14.07,14.17,13.62,14.46,15.04,14.87,14.82,15.95,15.90,15.21,15.60,15.18,14.75,14.34,14.86,13.76,13.60,13.83,12.97,12.55,12.88,12.47,10.99,11.34,11.40,10.50,9.87,9.93,10.04,9.05,8.56,9.35,9.09,7.86,8.09,9.21,8.09,7.20,7.99,8.45,7.46,6.82,7.37,7.37,6.41,6.12,7.01,6.22,5.59,5.96,6.33,5.41,5.21,5.92,6.32,5.24,5.22,6.42,6.56,5.51,6.28,6.56,6.22,5.34,6.22,6.78,5.96,5.79,6.71,7.00,6.25,6.65,7.58,7.57,7.37,7.99,8.51,8.62,8.60,9.09,9.77,9.56,9.90,10.47,11.81,11.12,12.16,11.45,10.09,10.60,11.11,10.25,9.59,10.15,10.19,9.05,8.65,9.76,9.32,8.12,8.37,9.13,8.45,7.64,9.36,9.43,8.15,8.30,9.43,9.06,8.18,8.60,7.36,7.58,8.18,7.63,8.12,8.72,8.78,9.10,9.61,9.75,9.89,10.56,10.65,10.70,9.72,9.22,8.85,9.21,9.25,7.98,8.12,8.21,7.30,6.84,5.96,6.30,6.31,6.70,5.68,5.57,4.60,4.67,4.79,3.93,4.55,4.19,4.84,4.37,3.89,4.47,4.82,5.11,5.45,5.91,5.37,5.80,6.67,6.21,7.39,7.04,7.17,6.53,6.06,6.08,5.97,5.50,5.33,5.42,5.26,4.33,4.46,5.09,4.45,3.57,4.39,4.69,3.89,3.11,4.36,4.11,3.40,3.91,4.43,4.04,2.72,3.85,4.32,3.53,2.98,4.28,4.71,3.57,3.99,4.89,4.62,3.99,5.10,5.57,5.28,5.14,5.56,6.12,5.68,6.89,5.89,5.53,5.13,4.93,4.82,4.18,4.25,4.07,3.44,2.78,2.68,2.64,2.23,1.85,1.74,1.73,1.39,0.93,0.76,1.16,1.58,2.78,31.39,31.29,31.21,31.18,31.12,31.17,31.11,31.09,31.11,31.13,31.11,31.12,31.13,31.12,31.11,31.11,31.06,31.00,31.00,30.83,30.82,30.76,30.84,30.88,30.84,30.87,30.67,30.71,30.66,30.52,30.39,30.56,30.52,30.27,30.30,30.40,30.38,30.20,30.30,30.17,30.09,30.01,30.08,29.98,29.78,30.00,30.21,30.22,29.83,30.21,30.42,30.24,30.21,30.39,30.33,30.16,30.27,30.14,30.15,29.97,30.21,30.30,30.23,30.07,30.34,30.35,30.19,30.34,30.44,30.37,30.33,30.51,30.49,30.45,30.47,30.66,30.51,30.54,30.70,30.73,30.70,30.84,30.72,30.90,30.82,30.59,30.80,30.68,30.63,30.34,30.45,30.64,30.42,30.41,30.53,30.62,30.34,30.48,30.61,30.63,30.48,30.72,30.66,30.51,30.68,30.64,30.53,30.36,30.68,30.72,30.39,30.72,30.72,30.51,30.65,30.84,30.77,30.88,30.75,30.78,30.76,30.58,30.45,30.61,30.57,30.49,30.35,30.50,30.43,30.22,30.25,29.92,29.74,29.63,29.82,29.54,29.41,28.33,28.41,28.20,28.39,28.75,28.81,29.35,29.40,28.43,29.12,29.66,29.19,29.08,29.71,29.99,29.91,29.63,29.83,29.69,29.10,29.20,29.65,29.46,29.00,29.53,29.95,29.31,29.40,29.84,29.97,29.29,29.59,30.12,29.87,29.50,29.94,29.83,29.92,29.83,29.60,29.83,29.95,29.80,29.59,29.89,29.56,29.17,29.49,29.46,29.33,29.04,29.61,29.42,29.22,29.21,29.61,29.17,29.20,29.17,29.11,28.81,29.21,29.33,28.69,28.73,28.93,29.29,28.83,28.71,29.24,29.25,28.95,28.96,29.59,29.53,29.64,30.10,29.96,29.72,30.28,30.13,29.96,29.91,30.35,30.13,29.97,30.20,30.41,30.28,30.30,30.40,30.48,30.64,30.58,30.56,30.54,30.45,30.56,30.67,30.46,30.61,30.73,30.74,30.44,30.68,30.81,30.68,30.57,30.75,30.80,30.79,30.86,30.90,30.89,30.93,30.82,30.74,30.82,30.76,30.64,30.63,30.71,30.63,30.47,30.50,30.44,30.32,30.30,30.29,30.21,29.84,29.96,30.34,30.19,30.25,30.02,30.21,30.28,30.09,30.14,30.28,30.36,30.12,30.41,30.51,30.50,30.43,30.56,30.64,30.57,30.57,30.72,30.79,30.78,30.85,30.86,30.75,30.70,30.78,30.71,30.70,30.71,30.53,30.46,30.63,30.67,30.46,30.39,30.35,30.06,30.24,30.35,30.26,30.25,30.28,30.44,30.26,30.32,30.52,30.57,30.62,30.76,30.86,30.87,30.96,31.06,31.13,30.99,31.07,31.08,30.95,31.04,31.11,31.04,30.97,31.05,31.11,31.04,31.10,31.04,31.04,30.98,31.06,31.02,30.96,30.96,31.02,30.99,30.87,30.85,30.93,30.86,30.85,30.87,30.91,30.79,30.81,30.82,30.85,30.87,30.85,30.83,30.88,30.91,30.74,30.72,30.75,30.59,30.58,30.62,30.71,30.77,30.76,30.74,30.80,30.81,30.75,30.85,30.78,30.78,30.90,30.91,30.91,30.89,30.99,31.02,30.99,31.07,31.06,31.12,31.11,31.08,31.08,31.13,31.03,31.01,31.10,31.08,30.96,30.96,31.05,30.95,30.84,30.99,30.91,30.78,30.77,30.78,30.72,30.57,30.67,30.71,30.45,30.39,30.60,30.50,30.30,30.31,30.42,30.23,30.15,30.25,30.21,30.03,29.70,29.67,29.51,29.80,29.95,29.76,29.66,29.99,29.99,29.63,30.08,30.09,29.98,29.85,30.17,30.24,30.04,30.09,30.32,29.92,30.00,29.65,29.69,29.72,29.68,29.40,29.61,29.83,29.77,29.60,29.93,29.96,29.77,29.78,30.12,30.09,29.99,30.05,30.26,30.29,30.28,30.29,30.61,30.65,30.66,30.50,30.43,30.48,30.44,30.34,30.35,30.48,30.39,30.46,30.43,30.39,30.41,30.31,30.30,30.20,29.94,30.01,30.14,29.96,29.94,30.10,30.22,30.25,30.45,30.54,30.47,30.44,30.56,30.43,30.22,30.46,30.55,30.34,30.22,30.57,30.73,30.67,30.57,30.74,30.70,30.45,30.45,30.66,30.53,30.37,30.44,30.67,30.41,30.61,30.49,30.54,30.69,30.66,30.36,30.61,30.50,30.38,30.62,30.43,30.33,30.33,30.27,29.88,29.83,30.08,29.48,29.93,29.94,29.72,29.27,29.54,29.39,29.28,28.81,29.02,29.06,28.91,28.99,29.28,29.10,29.25,29.32,29.46,29.51,29.58,29.72,29.69,29.74,29.92,29.86,30.00,30.08,30.32,30.27,30.52,30.27,30.48,30.29,30.48,30.35,30.03,30.22,30.32,30.14,29.74,29.98,30.12,29.73,29.52,30.00,29.99,29.67,29.82,30.18,30.06,29.65,29.87,30.15,30.25,30.31,29.75,30.21,30.39,30.25,30.16,30.44,30.50,30.27,30.09,30.49,30.44,30.01,30.25,30.52,30.50,30.23,30.50,30.45,30.56,30.45,30.48],[29.72,28.40,27.34,27.28,26.58,26.00,25.52,25.63,25.28,24.40,24.50,24.38,23.38,23.59,23.83,23.85,22.64,22.71,22.07,21.56,21.98,21.47,21.16,21.34,21.65,20.67,20.45,20.06,19.41,18.42,18.35,19.34,18.28,17.79,18.18,18.67,17.81,17.17,17.80,18.35,17.30,17.23,17.64,18.00,17.60,17.32,17.83,17.26,16.30,16.90,17.42,16.36,15.82,16.56,17.04,15.45,15.86,16.99,17.12,17.45,18.25,18.18,17.56,18.73,18.97,18.75,18.59,19.38,19.57,18.63,18.86,19.74,19.46,19.14,19.79,20.36,19.59,19.51,20.64,21.13,20.06,21.58,20.79,20.97,20.04,19.78,19.55,19.06,18.45,18.06,17.77,18.95,18.74,18.12,18.55,19.71,19.04,18.47,19.33,19.74,19.28,20.19,19.18,19.63,18.21,17.77,17.44,18.14,17.48,17.16,17.42,18.01,17.92,17.81,18.80,18.94,18.53,19.20,18.81,18.16,17.91,18.12,17.56,16.90,16.94,17.26,16.40,15.62,15.23,14.64,14.07,12.86,12.36,14.03,13.78,14.96,14.44,13.65,14.83,14.50,15.71,15.62,15.58,16.33,16.05,15.76,16.35,17.14,16.41,16.62,17.46,17.90,17.76,17.25,17.62,17.43,16.25,16.90,17.50,15.98,15.67,16.51,16.33,15.03,14.91,15.67,14.88,14.10,13.90,13.86,13.76,14.06,14.79,15.58,15.72,14.48,14.99,16.09,15.37,14.79,15.59,16.27,14.97,14.88,16.03,16.06,15.25,15.61,16.67,16.33,16.10,16.67,17.54,16.96,18.12,16.50,15.99,15.42,15.45,15.60,15.59,14.64,14.70,14.49,14.19,13.69,13.71,13.70,13.08,13.22,13.32,12.89,12.32,12.64,12.96,12.14,11.90,12.43,12.89,12.06,12.31,12.82,12.94,11.96,12.66,13.33,12.99,12.21,12.41,13.11,14.04,13.49,12.41,13.09,13.96,13.05,12.22,13.30,13.87,13.03,12.69,13.78,14.20,12.93,13.49,14.42,14.41,15.11,15.19,15.33,14.95,15.44,15.60,14.54,14.82,15.42,14.96,14.16,14.96,15.32,14.01,14.10,15.22,14.60,13.70,14.22,15.31,14.26,13.82,14.81,15.08,15.50,15.34,16.02,16.04,14.45,15.29,16.27,15.73,14.55,15.72,16.19,15.12,15.11,16.16,16.19,15.11,15.83,16.51,16.24,16.31,16.37,16.10,15.43,15.10,15.56,14.54,15.11,15.67,15.03,15.07,15.71,16.02,15.02,15.62,15.77,15.29,14.70,15.38,14.72,13.79,14.38,14.74,13.91,13.13,14.10,13.80,13.46,14.61,14.49,14.43,15.31,15.69,16.41,15.10,15.37,14.64,14.53,14.63,15.69,15.34,14.98,14.91,15.28,16.14,16.32,16.52,15.39,15.38,16.22,15.81,15.26,15.43,16.09,15.67,14.55,14.34,15.28,14.77,14.05,14.45,14.92,13.71,13.53,14.48,14.43,13.24,13.46,14.34,13.78,12.96,13.12,12.32,12.09,11.17,11.51,10.90,11.12,12.27,11.94,11.34,12.20,12.94,12.19,12.27,13.62,13.78,13.00,13.84,14.51,14.29,13.78,14.72,15.21,15.15,15.25,16.25,16.13,15.70,15.84,15.27,15.06,15.00,15.02,13.99,14.15,14.15,13.03,12.79,13.24,12.62,11.29,11.47,11.60,10.85,10.09,10.13,10.18,9.36,9.02,9.77,9.47,8.28,8.43,9.51,8.60,7.86,8.57,8.85,8.15,7.51,7.80,8.12,7.11,6.85,7.75,6.95,6.27,6.77,6.94,6.28,5.50,6.58,6.82,5.71,5.61,6.80,6.94,6.07,7.01,7.05,6.99,6.23,7.23,7.62,6.71,6.66,7.58,7.81,7.12,7.54,8.14,8.08,7.90,8.38,9.16,9.24,9.26,9.82,10.32,9.93,10.62,11.04,12.16,11.60,12.76,11.83,10.57,11.10,11.58,10.57,10.09,10.44,10.62,9.78,9.19,10.16,9.82,8.82,8.75,9.54,8.99,7.93,9.56,9.76,8.50,8.64,9.97,9.93,8.85,9.21,7.78,7.80,8.79,7.65,8.28,9.23,9.13,9.09,9.60,10.06,10.20,10.95,10.90,11.08,9.91,9.41,9.35,9.62,9.35,8.24,8.38,8.43,7.46,7.27,6.29,6.86,6.82,7.41,6.33,6.25,5.16,5.22,5.33,4.45,4.97,4.84,5.59,5.02,4.53,5.15,5.75,6.13,6.77,7.13,6.76,6.85,8.02,7.46,8.35,7.75,8.09,7.68,7.15,6.94,7.11,6.62,6.05,6.48,6.37,5.39,5.44,5.86,5.18,4.08,4.98,5.10,4.19,3.27,4.81,4.61,3.51,4.26,4.90,4.52,2.98,4.40,4.74,4.09,3.37,4.96,5.25,4.16,4.92,5.53,5.58,5.00,6.23,6.28,6.13,6.45,6.63,6.99,6.67,7.93,7.04,6.75,6.13,5.80,5.76,5.38,4.88,4.69,4.14,3.35,3.04,3.49,2.89,2.33,2.18,1.97,1.92,1.52,1.05,0.77,1.30,2.46,31.33,31.26,31.20,31.16,31.13,31.18,31.10,31.09,31.08,31.11,31.09,31.12,31.12,31.16,31.12,31.12,31.06,31.06,31.02,30.91,30.87,30.83,30.91,30.95,30.89,30.95,30.72,30.76,30.72,30.55,30.42,30.57,30.55,30.29,30.31,30.39,30.40,30.25,30.35,30.15,30.13,30.06,30.05,30.01,29.96,30.04,30.17,30.21,29.79,30.24,30.44,30.18,30.14,30.47,30.39,30.13,30.31,30.20,30.19,29.96,30.17,30.35,30.26,30.12,30.35,30.39,30.22,30.34,30.46,30.38,30.35,30.51,30.51,30.45,30.47,30.64,30.56,30.56,30.69,30.76,30.72,30.89,30.73,30.93,30.85,30.66,30.85,30.68,30.68,30.42,30.54,30.68,30.45,30.46,30.59,30.63,30.42,30.57,30.67,30.67,30.54,30.79,30.72,30.54,30.74,30.69,30.58,30.44,30.73,30.77,30.50,30.75,30.76,30.59,30.71,30.86,30.81,30.93,30.78,30.82,30.81,30.64,30.51,30.66,30.63,30.56,30.39,30.57,30.50,30.22,30.25,29.96,29.77,29.75,29.78,29.50,29.28,28.22,28.40,27.96,28.38,28.60,28.76,29.26,29.29,28.33,29.08,29.57,29.15,28.97,29.65,29.93,29.89,29.60,29.93,29.66,29.09,29.32,29.79,29.38,29.01,29.52,29.85,29.26,29.42,29.81,29.98,29.18,29.53,30.04,29.90,29.51,29.97,29.96,30.06,29.86,29.57,29.87,29.96,29.67,29.61,29.92,29.51,29.12,29.59,29.43,29.21,28.94,29.62,29.43,29.21,29.20,29.53,29.12,29.11,29.10,29.06,28.86,29.13,29.29,28.74,28.76,28.97,29.25,28.82,28.63,29.20,29.18,28.92,28.89,29.52,29.52,29.59,30.02,29.98,29.73,30.26,30.14,30.00,29.87,30.35,30.22,30.07,30.32,30.53,30.41,30.40,30.52,30.59,30.73,30.64,30.66,30.68,30.54,30.65,30.80,30.52,30.69,30.78,30.79,30.48,30.70,30.84,30.74,30.62,30.77,30.82,30.81,30.86,30.94,30.93,30.98,30.85,30.76,30.89,30.83,30.65,30.67,30.76,30.70,30.50,30.59,30.50,30.38,30.34,30.36,30.26,29.95,30.11,30.42,30.33,30.33,30.05,30.23,30.35,30.18,30.21,30.30,30.43,30.16,30.46,30.52,30.54,30.47,30.55,30.66,30.59,30.61,30.72,30.81,30.81,30.86,30.91,30.78,30.75,30.83,30.73,30.73,30.75,30.60,30.48,30.67,30.69,30.47,30.46,30.40,30.11,30.25,30.38,30.33,30.28,30.32,30.50,30.29,30.34,30.55,30.62,30.64,30.78,30.92,30.91,30.98,31.10,31.14,30.99,31.08,31.10,30.98,31.06,31.12,31.06,31.00,31.08,31.10,31.06,31.11,31.07,31.08,31.04,31.08,31.04,31.00,31.00,31.07,31.04,30.92,30.91,30.98,30.95,30.92,30.94,30.98,30.85,30.86,30.83,30.88,30.91,30.88,30.83,30.92,30.94,30.76,30.78,30.77,30.70,30.67,30.73,30.82,30.81,30.80,30.82,30.86,30.91,30.82,30.89,30.81,30.85,30.93,30.94,30.96,30.94,31.03,31.06,31.04,31.08,31.08,31.13,31.11,31.08,31.07,31.12,31.06,31.05,31.11,31.07,31.00,30.98,31.06,30.96,30.88,31.02,30.95,30.82,30.81,30.81,30.77,30.61,30.72,30.72,30.49,30.44,30.59,30.50,30.28,30.31,30.38,30.18,30.05,30.19,30.22,30.02,29.72,29.57,29.55,29.79,29.88,29.63,29.67,30.02,29.94,29.57,30.06,30.09,29.98,29.85,30.16,30.22,30.09,30.18,30.38,29.94,30.05,29.69,29.72,29.78,29.59,29.33,29.59,29.81,29.75,29.49,29.93,29.90,29.81,29.69,30.10,30.11,29.92,30.02,30.18,30.26,30.19,30.25,30.60,30.65,30.71,30.51,30.48,30.55,30.54,30.29,30.36,30.57,30.50,30.35,30.41,30.43,30.41,30.24,30.28,30.23,29.97,29.98,30.22,30.10,30.05,30.17,30.29,30.31,30.49,30.60,30.52,30.50,30.64,30.50,30.28,30.52,30.61,30.44,30.35,30.64,30.77,30.78,30.67,30.84,30.78,30.51,30.50,30.71,30.61,30.35,30.50,30.72,30.47,30.66,30.55,30.60,30.73,30.73,30.47,30.65,30.53,30.40,30.68,30.43,30.35,30.34,30.26,29.88,29.81,30.09,29.40,29.93,29.82,29.65,29.23,29.49,29.30,29.27,28.84,29.05,29.09,28.87,29.02,29.26,29.04,29.21,29.44,29.44,29.51,29.65,29.81,29.65,29.78,30.05,30.05,30.05,30.12,30.35,30.33,30.54,30.38,30.43,30.32,30.39,30.41,30.17,30.22,30.36,30.21,29.93,29.96,30.22,29.77,29.57,29.94,29.92,29.69,29.67,30.08,29.98,29.66,29.71,30.04,30.18,30.21,29.68,30.17,30.37,30.19,29.99,30.41,30.45,30.23,30.09,30.49,30.37,29.90,30.16,30.54,30.44,30.20,30.48,30.65,30.30,30.47,30.50],[29.71,28.54,27.67,27.64,27.15,26.82,26.38,26.48,26.35,25.49,25.46,25.54,24.81,25.21,25.31,25.67,24.42,24.41,24.38,23.47,23.43,22.98,23.20,23.00,23.52,22.57,22.35,21.74,21.19,20.54,20.21,21.04,20.50,19.93,20.12,20.62,20.29,19.41,19.99,20.09,19.31,19.20,19.52,19.70,19.26,18.77,19.59,19.09,18.06,18.69,19.43,18.48,18.32,19.06,19.55,18.39,19.09,19.77,19.76,19.36,20.21,20.53,19.37,20.22,20.89,20.44,19.95,20.71,21.22,20.17,20.33,21.38,20.99,20.60,21.26,21.76,21.10,21.08,21.98,22.61,21.53,22.73,21.95,22.37,21.71,21.33,21.46,20.81,20.57,19.91,19.74,20.64,20.37,19.76,20.26,21.19,20.74,20.21,20.88,21.43,21.22,21.89,21.36,21.39,20.36,20.00,19.66,20.01,19.63,19.55,19.37,20.03,20.36,19.31,20.31,21.11,20.69,20.91,20.57,20.33,20.33,19.90,19.43,19.57,19.25,19.09,18.61,18.81,18.22,17.88,16.88,16.11,15.52,16.92,16.79,17.66,17.06,16.30,17.69,17.09,18.41,18.56,17.75,18.88,18.79,17.91,17.99,19.20,18.49,18.21,19.30,19.83,19.53,18.99,19.30,19.16,18.02,18.83,19.15,18.33,18.04,18.12,18.45,17.68,17.76,17.85,17.73,17.05,16.96,17.09,17.30,16.77,17.09,17.70,17.94,16.91,16.76,17.81,17.26,17.03,17.27,18.12,17.23,17.09,17.91,18.16,17.20,17.42,18.54,18.27,17.80,18.19,19.36,19.06,20.02,18.70,18.13,17.87,17.66,17.66,17.54,17.10,17.01,16.87,16.76,16.48,16.70,16.57,16.37,16.45,16.61,15.78,15.56,16.27,15.89,15.84,14.92,16.13,15.97,15.77,15.72,15.85,15.85,14.99,15.74,15.88,16.41,15.74,15.69,16.47,17.16,16.48,15.52,15.46,17.00,16.06,15.72,16.14,16.86,15.91,15.90,16.12,16.81,16.02,16.54,17.02,17.40,18.49,17.81,18.66,17.88,18.75,18.49,17.23,17.84,18.45,17.40,16.93,17.88,18.10,16.24,16.72,18.04,16.93,16.11,16.98,17.88,16.61,15.93,17.42,17.49,18.42,17.35,18.08,18.55,16.65,17.39,18.70,18.31,16.84,18.12,18.82,17.33,17.50,18.70,18.77,17.48,18.04,19.00,18.89,19.01,19.11,18.99,17.89,17.81,18.38,17.61,17.72,18.27,17.96,17.26,17.83,18.38,17.59,18.12,18.31,17.60,17.48,17.85,17.10,16.21,16.86,17.15,16.38,16.69,16.86,17.44,16.70,17.59,17.81,17.74,18.24,19.15,19.47,18.08,18.37,18.39,17.32,17.97,18.54,18.36,17.51,17.70,18.55,18.80,19.31,19.39,18.02,18.10,18.99,18.44,17.88,18.77,18.96,18.80,18.00,18.04,18.19,17.71,16.69,17.28,18.03,16.78,16.50,17.42,17.56,16.19,16.47,17.41,17.26,16.28,16.91,16.49,15.50,14.92,15.33,14.16,14.29,15.35,15.13,14.05,15.05,16.08,14.83,14.88,16.16,16.55,15.66,16.48,17.15,17.11,16.69,17.17,17.59,17.96,18.14,19.42,18.98,18.14,18.42,18.28,17.43,17.27,18.54,17.25,16.58,16.83,16.29,15.68,15.91,15.57,14.58,14.56,14.92,14.27,13.31,13.43,13.34,12.44,12.05,13.03,12.72,11.42,11.37,12.65,11.97,10.92,11.78,12.01,10.85,10.89,10.93,11.21,10.95,10.12,11.10,11.16,8.64,9.60,10.42,8.23,7.50,8.85,9.58,6.75,6.66,8.70,8.84,6.97,8.73,8.78,9.29,8.20,10.26,9.88,9.24,10.17,10.73,10.84,10.32,11.30,11.66,11.47,11.57,12.08,12.70,13.09,12.86,13.76,13.74,13.35,14.40,14.78,15.47,15.20,16.45,15.76,14.14,14.81,15.49,14.79,13.57,13.89,14.66,13.57,12.68,13.45,13.98,11.92,11.74,12.99,12.13,10.93,11.55,12.67,11.50,10.79,11.94,12.06,11.13,10.65,9.45,9.79,10.11,9.42,10.06,10.77,10.91,10.70,11.07,11.88,12.15,13.69,13.95,14.07,12.50,11.78,11.98,11.72,10.79,10.64,11.14,10.44,9.47,8.79,8.15,8.00,8.35,8.28,6.99,7.37,5.48,6.42,6.86,5.69,7.01,7.40,8.06,7.89,6.58,8.26,8.66,9.22,9.84,10.29,10.15,9.87,11.06,10.47,12.00,11.01,11.46,10.87,10.14,10.53,10.72,9.70,8.86,9.56,9.28,7.68,7.58,7.34,6.60,4.82,5.74,6.18,4.92,3.70,5.38,5.21,4.20,5.27,6.05,5.48,3.84,5.12,6.49,4.76,4.31,6.85,6.56,5.46,6.95,8.28,7.34,7.80,9.34,8.76,8.30,9.06,9.15,9.12,8.67,10.27,9.66,9.12,8.84,8.56,7.24,8.22,8.09,7.28,6.15,6.36,5.48,4.14,4.54,3.94,3.59,2.85,2.94,2.70,2.02,1.55,0.77,2.15,31.38,31.31,31.28,31.23,31.22,31.26,31.18,31.19,31.19,31.20,31.18,31.22,31.20,31.26,31.24,31.24,31.16,31.17,31.14,31.02,30.97,30.99,31.01,31.05,31.01,31.06,30.87,30.87,30.79,30.66,30.53,30.66,30.63,30.40,30.35,30.45,30.47,30.31,30.42,30.18,30.11,30.05,30.08,30.04,30.05,30.08,30.17,30.15,29.79,30.27,30.44,30.11,30.12,30.44,30.40,30.14,30.28,30.22,30.18,29.92,30.15,30.36,30.26,30.17,30.37,30.42,30.29,30.39,30.47,30.42,30.38,30.52,30.54,30.52,30.46,30.68,30.64,30.58,30.73,30.83,30.81,30.97,30.78,30.97,30.96,30.75,30.94,30.73,30.79,30.51,30.63,30.73,30.54,30.49,30.70,30.69,30.46,30.56,30.72,30.72,30.62,30.88,30.79,30.61,30.71,30.63,30.58,30.49,30.76,30.76,30.54,30.77,30.75,30.60,30.76,30.86,30.80,30.94,30.85,30.86,30.83,30.67,30.58,30.67,30.62,30.51,30.38,30.59,30.45,30.14,30.20,29.94,29.89,29.76,29.82,29.53,29.24,28.32,28.55,28.09,28.55,28.72,28.85,29.35,29.37,28.54,29.09,29.61,29.25,28.99,29.68,29.96,29.90,29.60,29.94,29.72,29.13,29.38,29.93,29.34,28.98,29.58,29.82,29.25,29.49,29.77,29.96,29.22,29.52,30.06,29.83,29.61,29.99,30.01,30.12,29.86,29.59,29.92,29.96,29.67,29.57,29.91,29.52,29.13,29.58,29.51,29.19,29.00,29.63,29.47,29.24,29.22,29.63,29.15,29.21,29.15,29.12,28.85,28.98,29.24,28.77,28.73,28.89,29.26,28.74,28.59,29.14,29.16,28.82,28.94,29.50,29.49,29.53,29.99,29.90,29.70,30.22,30.19,30.04,29.85,30.42,30.25,30.06,30.34,30.57,30.46,30.41,30.49,30.60,30.74,30.68,30.69,30.71,30.54,30.68,30.82,30.54,30.73,30.81,30.82,30.51,30.76,30.86,30.79,30.66,30.82,30.87,30.83,30.91,30.98,30.97,31.04,30.90,30.83,30.94,30.89,30.73,30.71,30.84,30.74,30.58,30.62,30.58,30.47,30.39,30.38,30.33,30.04,30.09,30.44,30.43,30.45,30.14,30.31,30.43,30.22,30.31,30.40,30.50,30.25,30.51,30.59,30.62,30.58,30.56,30.71,30.66,30.68,30.73,30.84,30.83,30.90,30.95,30.81,30.77,30.86,30.76,30.77,30.73,30.62,30.54,30.71,30.66,30.45,30.42,30.45,30.21,30.27,30.40,30.45,30.26,30.31,30.58,30.42,30.39,30.59,30.67,30.70,30.81,30.95,30.92,31.00,31.12,31.18,31.03,31.12,31.11,31.03,31.10,31.15,31.11,31.03,31.11,31.12,31.11,31.17,31.15,31.10,31.08,31.13,31.10,31.01,31.07,31.13,31.12,30.94,30.95,31.06,30.96,30.92,30.99,31.02,30.85,30.88,30.86,30.91,30.92,30.91,30.83,30.95,30.96,30.86,30.84,30.83,30.75,30.67,30.72,30.86,30.83,30.81,30.84,30.86,30.93,30.83,30.90,30.82,30.81,30.93,30.93,30.98,30.94,31.03,31.07,31.06,31.13,31.09,31.17,31.15,31.14,31.13,31.14,31.07,31.06,31.13,31.07,31.02,31.00,31.06,30.99,30.91,31.02,30.99,30.83,30.83,30.85,30.76,30.67,30.76,30.75,30.51,30.51,30.60,30.51,30.34,30.33,30.39,30.17,30.07,30.22,30.19,29.93,29.77,29.62,29.45,29.78,29.88,29.66,29.72,29.98,30.00,29.73,30.10,30.11,30.03,29.98,30.21,30.26,30.10,30.20,30.35,29.98,30.06,29.70,29.72,29.82,29.67,29.40,29.60,29.80,29.82,29.52,29.90,30.01,29.91,29.66,30.12,30.20,29.92,30.02,30.27,30.32,30.22,30.32,30.68,30.76,30.80,30.60,30.54,30.67,30.61,30.35,30.43,30.57,30.53,30.40,30.43,30.42,30.32,30.24,30.34,30.20,29.98,30.03,30.19,30.06,30.03,30.18,30.28,30.29,30.49,30.61,30.49,30.47,30.59,30.46,30.30,30.50,30.55,30.39,30.31,30.62,30.75,30.80,30.67,30.86,30.78,30.49,30.51,30.70,30.56,30.39,30.57,30.69,30.45,30.63,30.57,30.60,30.71,30.70,30.50,30.65,30.53,30.40,30.68,30.49,30.27,30.26,30.23,29.82,29.92,30.11,29.59,29.95,29.91,29.77,29.37,29.46,29.43,29.29,28.82,28.91,29.01,28.90,28.99,29.19,29.03,29.18,29.43,29.56,29.49,29.70,29.85,29.86,29.79,30.14,30.24,30.10,30.15,30.31,30.38,30.53,30.46,30.52,30.32,30.40,30.36,30.22,30.25,30.35,30.20,29.94,30.03,30.07,29.87,29.65,29.95,29.88,29.64,29.77,30.08,29.97,29.61,29.77,30.10,30.28,30.30,29.73,30.24,30.41,30.20,30.08,30.49,30.48,30.28,30.25,30.50,30.42,29.99,30.22,30.54,30.51,30.23,30.50,30.63,30.52,30.07,30.48],[30.92,30.49,30.02,30.07,29.98,29.79,29.61,29.74,29.69,29.40,29.45,29.64,29.36,29.46,29.59,29.61,29.06,29.15,29.16,28.65,28.75,28.48,28.83,28.79,29.02,28.73,28.56,28.50,28.34,27.90,27.76,28.24,28.15,27.52,27.75,28.15,27.91,27.45,27.83,27.53,27.22,27.15,27.37,27.19,27.04,27.11,27.24,26.76,26.27,27.07,27.28,26.53,26.00,26.97,27.15,25.94,26.14,27.22,27.31,26.79,27.26,27.65,27.21,27.26,27.89,27.57,27.32,27.86,28.12,27.70,27.67,28.21,28.13,27.90,28.15,28.45,28.29,28.22,28.70,28.94,28.48,29.09,28.67,28.79,28.32,28.40,28.46,28.09,27.93,27.55,27.65,27.93,27.74,27.81,27.77,28.01,27.76,27.72,28.02,27.90,27.75,27.77,27.67,27.67,27.14,26.72,26.95,27.09,26.55,26.48,27.05,27.43,27.21,27.04,27.77,27.61,27.75,27.98,27.94,27.77,27.49,27.54,27.37,27.41,27.01,27.16,26.89,26.63,25.99,26.07,25.44,24.60,24.49,25.02,24.41,24.82,24.52,23.89,25.00,24.48,25.57,25.27,25.27,26.25,26.01,25.61,26.25,26.51,26.10,26.36,26.81,27.42,27.04,26.70,27.06,26.66,26.23,26.67,26.89,26.58,25.76,26.34,26.49,25.41,25.41,25.91,25.79,24.79,25.12,25.46,25.30,25.23,25.88,26.67,26.58,25.94,25.86,26.56,26.25,25.52,26.12,26.47,26.09,25.69,26.14,26.43,25.76,26.12,26.57,26.32,25.93,26.19,26.70,26.84,26.97,26.36,25.69,25.49,25.68,25.60,25.49,24.52,24.69,25.06,24.47,23.49,24.21,24.62,23.16,23.69,24.39,23.91,23.21,24.07,24.81,24.11,23.68,24.74,25.02,24.18,24.66,25.34,25.05,24.82,25.80,26.04,25.78,25.33,25.74,26.22,26.69,26.50,26.20,26.00,26.65,26.43,25.31,26.35,26.60,26.22,25.93,26.45,26.61,25.98,26.38,26.72,26.82,27.21,27.13,27.37,27.31,27.62,27.41,26.79,27.27,27.38,26.99,26.68,27.23,27.30,26.29,26.66,27.26,26.74,25.82,26.61,26.93,26.13,25.62,27.07,26.72,27.09,26.84,27.23,27.40,26.42,26.84,27.49,27.46,26.55,27.11,27.56,27.06,26.84,27.63,27.52,26.96,27.24,27.91,27.90,27.76,27.77,27.63,27.17,27.11,27.28,26.75,26.81,27.22,27.01,26.58,27.06,27.34,26.65,27.02,27.23,26.77,26.60,26.76,26.48,25.96,25.99,26.47,25.96,25.65,26.15,26.33,26.03,26.94,26.76,26.69,27.21,27.15,27.75,27.15,27.19,26.88,26.91,26.85,27.17,27.11,26.89,26.69,26.90,27.27,27.45,27.55,27.22,27.12,27.54,27.38,27.23,27.35,27.66,27.58,26.99,27.23,27.32,27.14,26.85,26.92,27.14,26.76,26.63,26.87,26.88,26.34,26.37,26.85,26.56,26.18,25.82,25.43,25.26,24.76,25.03,24.68,24.71,25.68,25.85,24.80,25.39,26.53,26.01,25.54,26.46,26.72,25.84,26.08,26.76,26.52,26.05,26.45,26.90,27.01,26.84,27.36,27.08,27.07,27.11,26.90,26.59,26.45,26.95,26.20,26.26,26.33,25.73,25.49,25.86,25.47,24.69,24.72,25.12,24.15,23.38,24.25,23.62,22.65,22.28,22.78,22.47,21.71,21.36,21.96,21.21,20.21,21.03,21.30,20.44,19.50,20.28,19.15,17.41,18.16,18.96,17.80,16.58,18.36,18.46,17.37,14.31,18.76,19.69,14.73,14.68,20.09,20.28,14.72,20.25,20.25,20.70,19.06,20.60,21.21,19.20,18.13,20.31,20.82,18.72,19.15,20.99,20.74,20.67,21.01,21.90,21.87,21.20,22.16,22.80,22.24,23.34,23.74,25.20,24.74,25.96,25.01,23.49,24.62,25.20,23.42,23.26,23.76,24.91,23.04,22.06,24.08,23.32,21.41,21.79,23.42,22.16,21.16,22.66,23.44,21.58,22.23,23.58,23.57,22.43,23.04,21.81,21.86,21.86,21.55,22.29,22.47,22.04,22.34,22.77,23.71,24.09,25.20,24.86,25.30,24.09,22.97,22.15,23.30,22.40,22.25,22.50,22.40,21.33,20.49,16.60,18.78,16.47,19.40,15.61,15.89,13.04,15.30,15.44,12.80,16.65,16.26,18.71,16.72,15.60,17.99,17.82,19.95,20.76,20.41,18.00,19.14,19.65,19.35,18.96,17.94,18.91,19.14,17.42,17.25,18.43,17.90,15.48,16.40,18.17,14.06,13.35,15.59,15.06,10.97,12.89,14.47,11.52,6.94,12.27,9.80,7.06,11.23,13.92,12.62,8.60,12.28,14.15,11.08,7.60,12.27,14.53,13.00,12.64,14.87,15.71,16.01,15.93,17.55,19.11,19.53,19.08,20.39,20.78,22.28,22.49,20.33,20.49,21.18,20.51,20.63,20.76,19.67,18.01,17.77,17.24,14.96,12.78,11.95,11.21,9.28,6.41,6.68,7.07,4.18,2.13,0.78,31.50,31.40,31.39,31.38,31.37,31.34,31.30,31.35,31.33,31.33,31.32,31.35,31.33,31.36,31.36,31.37,31.29,31.31,31.32,31.21,31.21,31.21,31.24,31.27,31.24,31.27,31.16,31.18,31.16,31.05,30.93,31.04,31.01,30.84,30.82,30.88,30.87,30.76,30.86,30.71,30.62,30.60,30.57,30.58,30.59,30.56,30.68,30.49,30.44,30.72,30.66,30.54,30.47,30.70,30.71,30.40,30.67,30.68,30.59,30.43,30.63,30.74,30.58,30.68,30.74,30.78,30.66,30.81,30.86,30.79,30.81,30.90,30.94,30.93,30.94,31.06,31.03,31.02,31.11,31.17,31.16,31.24,31.14,31.24,31.22,31.10,31.19,31.09,31.13,30.93,31.03,31.09,30.97,30.91,31.08,31.08,30.90,30.98,31.07,31.03,31.03,31.14,31.13,31.09,31.07,30.99,30.96,30.90,31.11,31.13,30.99,31.16,31.10,31.02,31.12,31.16,31.14,31.21,31.17,31.16,31.12,31.03,31.00,31.03,31.03,30.87,30.86,30.98,30.86,30.63,30.66,30.62,30.61,30.44,30.55,30.35,30.22,29.78,29.99,29.50,29.82,29.63,29.55,29.86,30.19,29.75,29.85,30.21,30.23,29.94,30.27,30.56,30.54,30.30,30.50,30.41,30.15,30.27,30.52,30.27,30.13,30.35,30.33,30.15,30.36,30.42,30.30,30.14,30.32,30.45,30.52,30.43,30.62,30.63,30.63,30.56,30.41,30.43,30.48,30.36,30.40,30.43,30.11,30.12,30.29,30.09,29.91,29.86,30.05,29.92,29.79,29.95,30.03,29.65,29.40,29.34,29.54,29.52,29.35,29.65,29.49,29.37,29.38,29.72,29.70,29.29,29.79,29.99,29.77,29.76,30.15,30.35,30.32,30.54,30.58,30.50,30.71,30.68,30.62,30.54,30.79,30.74,30.63,30.78,30.89,30.85,30.87,30.88,30.95,31.07,30.97,30.98,30.96,30.89,30.88,30.98,30.83,30.99,30.92,31.02,30.83,31.02,31.03,30.94,30.91,30.98,31.00,31.03,31.10,31.11,31.07,31.18,31.03,30.96,31.10,31.06,30.89,30.93,31.02,30.96,30.93,30.90,30.84,30.81,30.82,30.74,30.74,30.61,30.69,30.89,30.90,30.93,30.66,30.78,30.85,30.68,30.71,30.81,30.81,30.74,30.81,30.89,30.93,30.88,30.84,30.88,30.90,30.83,30.98,31.08,31.03,31.09,31.12,30.98,31.03,31.06,31.00,30.97,30.95,30.81,30.78,30.88,30.94,30.83,30.79,30.83,30.67,30.66,30.65,30.81,30.65,30.63,30.85,30.87,30.75,30.90,30.91,30.95,31.01,31.10,31.06,31.14,31.22,31.27,31.15,31.24,31.23,31.16,31.21,31.29,31.24,31.16,31.25,31.25,31.26,31.31,31.29,31.25,31.24,31.28,31.25,31.15,31.23,31.27,31.24,31.11,31.16,31.18,31.10,31.06,31.14,31.14,31.01,30.98,30.98,31.03,31.02,31.09,30.94,30.99,31.06,31.02,31.00,30.98,31.01,30.98,31.00,30.97,30.97,30.95,30.92,30.96,31.04,30.97,31.00,31.00,30.94,31.11,31.13,31.16,31.13,31.16,31.25,31.24,31.30,31.27,31.33,31.33,31.28,31.28,31.32,31.24,31.19,31.29,31.22,31.18,31.15,31.20,31.14,31.10,31.16,31.13,31.00,31.05,31.05,30.99,30.95,30.94,31.00,30.91,30.84,30.85,30.81,30.78,30.65,30.72,30.55,30.58,30.55,30.52,30.38,30.25,30.13,29.97,30.34,30.41,30.25,30.36,30.46,30.55,30.33,30.55,30.61,30.68,30.57,30.68,30.77,30.70,30.75,30.87,30.65,30.62,30.40,30.45,30.55,30.40,30.21,30.46,30.57,30.45,30.29,30.61,30.62,30.51,30.28,30.68,30.66,30.36,30.47,30.68,30.66,30.52,30.64,30.83,30.93,31.00,30.83,30.80,30.96,30.89,30.72,30.82,30.89,30.89,30.80,30.85,30.87,30.83,30.74,30.75,30.73,30.67,30.62,30.69,30.69,30.64,30.77,30.84,30.86,30.94,31.01,30.96,30.97,30.98,30.92,30.85,30.94,30.96,30.84,30.81,31.03,31.08,31.06,30.98,31.06,31.00,30.85,30.85,30.99,30.85,30.80,30.92,31.01,30.91,30.97,30.95,31.01,31.08,31.07,30.92,31.03,30.92,30.87,31.04,30.91,30.84,30.82,30.75,30.64,30.58,30.79,30.43,30.68,30.69,30.60,30.18,30.25,30.20,30.29,29.81,29.75,29.96,30.06,30.00,30.01,30.10,30.18,30.23,30.19,30.32,30.41,30.40,30.51,30.42,30.47,30.57,30.63,30.59,30.73,30.81,30.88,30.75,30.82,30.78,30.79,30.79,30.53,30.57,30.68,30.46,30.34,30.40,30.56,30.38,30.01,30.48,30.48,30.26,30.25,30.60,30.58,30.30,30.26,30.66,30.71,30.82,30.48,30.77,30.86,30.72,30.68,30.89,30.86,30.69,30.73,30.86,30.79,30.42,30.70,30.86,30.79,30.66,30.81,30.84,30.82,30.76,30.23],[30.56,31.32,30.87,31.23,31.41,31.41,31.61,31.61,31.65,31.65,31.67,31.67,31.66,31.67,31.67,31.67,31.66,31.67,31.67,31.66,31.68,31.67,31.67,31.67,31.68,31.68,31.67,31.68,31.66,31.66,31.65,31.66,31.65,31.65,31.65,31.67,31.63,31.63,31.65,31.64,31.65,31.65,31.63,31.63,31.65,31.63,31.63,31.61,31.62,31.64,31.61,31.62,31.60,31.61,31.59,31.61,31.62,31.60,31.62,31.59,31.62,31.62,31.60,31.62,31.64,31.60,31.63,31.64,31.64,31.63,31.63,31.65,31.64,31.65,31.65,31.66,31.64,31.66,31.67,31.68,31.66,31.68,31.67,31.67,31.67,31.65,31.67,31.67,31.66,31.64,31.64,31.65,31.64,31.63,31.65,31.65,31.64,31.61,31.63,31.64,31.62,31.64,31.63,31.61,31.63,31.63,31.63,31.62,31.64,31.64,31.61,31.63,31.64,31.63,31.63,31.65,31.65,31.66,31.64,31.67,31.65,31.64,31.64,31.65,31.64,31.62,31.63,31.65,31.64,31.61,31.63,31.62,31.62,31.60,31.62,31.59,31.59,31.59,31.57,31.58,31.56,31.58,31.57,31.57,31.58,31.56,31.59,31.59,31.58,31.58,31.59,31.61,31.62,31.60,31.62,31.61,31.57,31.59,31.64,31.61,31.59,31.59,31.59,31.60,31.59,31.63,31.61,31.61,31.63,31.63,31.63,31.61,31.61,31.63,31.62,31.62,31.61,31.62,31.63,31.61,31.61,31.63,31.62,31.59,31.60,31.62,31.58,31.58,31.58,31.56,31.57,31.59,31.57,31.57,31.56,31.57,31.54,31.57,31.58,31.56,31.54,31.56,31.58,31.59,31.57,31.58,31.60,31.60,31.61,31.61,31.63,31.61,31.60,31.64,31.65,31.64,31.65,31.65,31.64,31.63,31.63,31.64,31.64,31.64,31.64,31.64,31.65,31.66,31.64,31.68,31.66,31.66,31.65,31.64,31.66,31.66,31.62,31.66,31.64,31.65,31.64,31.65,31.66,31.65,31.65,31.65,31.66,31.67,31.68,31.68,31.66,31.68,31.67,31.65,31.66,31.67,31.65,31.65,31.67,31.67,31.64,31.65,31.67,31.65,31.64,31.67,31.65,31.64,31.65,31.66,31.66,31.64,31.64,31.65,31.66,31.64,31.66,31.66,31.66,31.66,31.66,31.67,31.65,31.65,31.67,31.66,31.65,31.65,31.68,31.68,31.65,31.68,31.68,31.67,31.67,31.67,31.65,31.65,31.67,31.65,31.64,31.65,31.66,31.65,31.66,31.65,31.62,31.64,31.65,31.65,31.65,31.63,31.65,31.65,31.64,31.66,31.65,31.65,31.66,31.67,31.66,31.68,31.68,31.68,31.66,31.68,31.67,31.64,31.66,31.68,31.67,31.64,31.65,31.67,31.67,31.68,31.68,31.65,31.66,31.68,31.66,31.64,31.66,31.68,31.68,31.67,31.67,31.67,31.65,31.64,31.67,31.67,31.64,31.64,31.65,31.66,31.65,31.66,31.66,31.67,31.67,31.65,31.64,31.65,31.65,31.64,31.63,31.65,31.65,31.64,31.64,31.65,31.66,31.66,31.65,31.64,31.65,31.67,31.63,31.64,31.66,31.67,31.66,31.67,31.67,31.67,31.69,31.68,31.66,31.66,31.68,31.66,31.64,31.67,31.67,31.64,31.64,31.68,31.66,31.62,31.66,31.67,31.63,31.65,31.66,31.64,31.64,31.63,31.65,31.63,31.63,31.64,31.65,31.63,31.64,31.64,31.62,31.60,31.60,31.62,31.62,31.63,31.60,31.60,31.64,31.61,31.62,31.62,31.64,31.60,31.60,31.64,31.64,31.63,31.64,31.65,31.64,31.63,31.65,31.65,31.63,31.64,31.62,31.64,31.63,31.62,31.62,31.63,31.63,31.63,31.63,31.64,31.61,31.64,31.64,31.63,31.63,31.62,31.63,31.64,31.63,31.62,31.63,31.65,31.65,31.66,31.65,31.64,31.63,31.64,31.64,31.63,31.63,31.64,31.62,31.63,31.63,31.64,31.63,31.64,31.64,31.64,31.63,31.64,31.64,31.63,31.64,31.65,31.63,31.64,31.66,31.65,31.64,31.66,31.66,31.64,31.65,31.66,31.64,31.65,31.67,31.67,31.66,31.63,31.65,31.66,31.65,31.65,31.65,31.66,31.64,31.65,31.67,31.64,31.67,31.66,31.64,31.67,31.66,31.64,31.67,31.65,31.62,31.66,31.62,31.63,31.63,31.64,31.60,31.57,31.61,31.56,31.60,31.58,31.59,31.53,31.56,31.60,31.55,31.61,31.60,31.61,31.59,31.59,31.58,31.59,31.61,31.60,31.59,31.61,31.61,31.58,31.62,31.61,31.60,31.63,31.62,31.63,31.64,31.63,31.65,31.65,31.64,31.64,31.64,31.62,31.59,31.62,31.63,31.59,31.59,31.61,31.61,31.56,31.58,31.61,31.57,31.56,31.59,31.59,31.57,31.56,31.60,31.58,31.56,31.59,31.56,31.58,31.61,31.58,31.56,31.61,31.61,31.58,31.61,31.62,31.62,31.57,31.59,31.63,31.63,31.60,31.63,31.65,31.63,31.62,31.63,0.78,2.65,4.23,6.60,9.46,11.03,13.53,15.66,16.80,19.62,20.45,21.32,23.85,24.25,24.87,26.22,26.86,27.20,27.69,29.14,29.04,29.50,29.28,29.25,30.28,29.70,30.54,30.70,30.95,30.37,30.93,31.05,30.88,30.74,31.06,31.11,30.75,30.84,31.10,31.12,31.11,31.02,31.01,31.07,31.07,30.98,30.98,31.04,30.96,30.77,30.83,31.02,30.52,30.24,30.68,30.77,30.94,30.95,31.08,31.12,31.16,31.01,30.93,31.06,31.19,30.99,31.12,31.12,31.04,30.98,31.18,31.12,31.02,31.12,31.17,31.23,31.02,31.06,31.28,31.23,30.85,31.07,31.15,31.13,31.00,30.89,30.60,30.79,30.14,30.50,30.01,30.53,30.70,30.55,30.48,30.73,30.82,30.60,30.65,31.07,30.97,31.17,31.08,30.91,31.11,31.07,31.16,30.97,30.94,30.84,30.69,30.83,30.54,30.39,30.61,30.49,29.40,30.11,30.05,29.03,29.19,30.09,30.13,29.26,29.81,30.53,29.80,29.95,30.28,30.44,30.60,30.37,30.86,30.82,31.01,31.06,31.09,31.11,31.05,31.17,31.16,31.20,31.16,31.27,31.22,31.15,31.23,31.33,31.27,31.27,31.30,31.32,31.33,31.24,31.30,31.25,31.18,31.16,31.15,31.16,31.13,31.11,31.06,31.10,30.98,31.02,30.95,30.96,30.76,30.48,30.12,30.71,30.54,30.84,30.79,30.76,30.96,31.12,31.12,31.10,31.21,31.19,31.19,31.14,31.16,31.26,31.15,31.21,31.30,31.20,31.14,31.27,31.27,31.25,31.32,31.29,31.20,31.22,31.26,31.14,31.10,31.13,31.20,31.17,31.11,31.15,31.14,31.18,31.03,31.09,31.05,31.03,30.82,30.95,30.92,30.76,30.77,30.60,30.44,30.26,30.25,30.13,29.93,29.69,29.21,29.00,29.32,29.05,27.04,27.47,26.97,25.62,27.88,29.12,28.47,28.60,29.44,30.03,29.68,30.16,30.42,30.52,30.56,30.77,30.84,30.81,31.00,31.04,30.93,30.57,30.01,30.20,30.65,30.41,29.35,30.22,30.53,29.96,29.15,30.15,30.18,29.41,29.74,30.44,29.61,29.50,29.98,30.32,29.84,29.58,30.57,30.04,30.73,30.77,30.19,30.57,30.95,30.71,30.34,30.76,30.83,30.57,30.59,30.94,30.95,30.73,30.85,30.96,31.08,30.96,30.95,31.15,31.00,31.03,31.03,31.18,31.05,31.06,31.26,31.15,31.00,31.07,31.24,31.11,31.17,30.93,31.01,31.06,31.06,30.89,31.06,30.96,30.89,30.80,30.81,30.95,30.95,30.86,31.07,31.15,31.08,31.03,31.13,31.09,30.91,30.79,30.88,30.42,30.70,30.75,30.18,29.82,30.26,30.57,30.23,29.87,29.35,29.23,27.06,27.17,28.32,26.66,24.91,25.32,26.23,23.92,25.24,27.37,27.40,26.85,28.56,29.03,29.47,29.56,30.27,30.58,30.19,30.62,31.00,31.09,30.80,30.90,30.78,30.56,30.55,30.41,30.09,30.51,30.44,29.56,29.86,30.29,29.26,27.43,28.91,29.30,25.45,26.95,28.67,26.66,24.42,27.14,28.50,26.00,25.35,27.16,28.15,29.02,27.59,29.08,29.59,28.75,29.17,29.98,30.13,30.00,30.30,30.57,30.03,30.14,30.61,30.52,30.19,30.70,30.72,30.25,30.60,30.78,30.87,30.75,30.96,31.08,30.96,30.90,31.04,31.16,31.11,31.09,31.10,31.18,31.08,31.10,31.07,31.08,31.10,31.13,31.14,31.14,31.15,31.06,31.13,31.15,30.87,30.80,31.07,31.03,30.75,30.61,30.93,30.65,30.78,31.01,31.06,31.08,30.88,31.00,31.13,30.88,30.92,31.10,31.16,30.89,30.89,31.04,31.06,30.97,31.01,31.07,30.96,30.93,31.02,31.10,30.96,31.09,31.09,31.15,31.03,31.03,30.80,30.67,30.87,30.78,30.49,30.66,30.72,30.71,30.31,30.81,30.80,30.63,30.33,30.63,30.76,30.20,30.39,30.70,30.37,30.08,30.72,30.97,30.15,30.72,30.59,30.16,30.22,30.53,29.76,30.26,30.11,29.98,29.26,29.63,28.83,29.23,29.71,29.71,30.09,30.49,30.06,29.95,30.57,30.55,30.62,30.59,30.90,31.08,30.94,31.12,31.06,30.94,31.20,31.19,31.11,31.25,31.18,31.24,31.22,31.20,31.06,31.06,31.18,31.03,31.20,31.27,31.23,31.11,31.15,31.27,31.18,31.28,31.20,31.19,31.15,31.15,31.14,31.16,31.16,31.08,31.12,31.12,31.16,31.14,31.20,31.05,31.15,31.10,31.12,31.11,31.21,31.05,31.21,31.24,31.23,31.16,31.24,31.23,31.09,31.15,31.31,31.17,31.10,31.12,31.25,31.05,31.08,31.24,31.18,31.13,31.19,31.22,31.14,31.16,31.33,31.34,31.32,31.37,31.25,31.31,31.38,31.19,31.15,31.32,31.35,31.20,31.27,31.30,31.29,31.10,31.15,31.29,31.28,31.23,31.32,31.37,31.33,31.33,31.30],[31.11,31.31,31.24,31.34,31.50,31.57,31.63,31.65,31.63,31.67,31.68,31.69,31.68,31.67,31.68,31.68,31.68,31.67,31.67,31.67,31.67,31.68,31.67,31.67,31.68,31.68,31.68,31.68,31.67,31.66,31.65,31.66,31.67,31.65,31.65,31.67,31.65,31.63,31.65,31.65,31.65,31.65,31.63,31.64,31.64,31.63,31.63,31.62,31.62,31.63,31.62,31.62,31.60,31.61,31.59,31.61,31.62,31.60,31.61,31.60,31.63,31.62,31.59,31.61,31.64,31.61,31.62,31.64,31.64,31.63,31.63,31.65,31.64,31.65,31.65,31.66,31.64,31.66,31.67,31.67,31.67,31.67,31.67,31.66,31.66,31.65,31.68,31.66,31.66,31.63,31.64,31.65,31.64,31.62,31.64,31.66,31.64,31.61,31.63,31.64,31.62,31.64,31.62,31.60,31.63,31.63,31.63,31.62,31.64,31.64,31.61,31.63,31.64,31.63,31.63,31.64,31.64,31.66,31.65,31.66,31.66,31.64,31.64,31.66,31.64,31.63,31.63,31.65,31.65,31.62,31.63,31.61,31.61,31.59,31.61,31.58,31.58,31.57,31.54,31.57,31.53,31.58,31.55,31.56,31.57,31.55,31.56,31.58,31.57,31.56,31.59,31.60,31.61,31.60,31.63,31.61,31.57,31.60,31.62,31.60,31.59,31.60,31.60,31.60,31.59,31.63,31.61,31.62,31.63,31.62,31.63,31.61,31.61,31.62,31.62,31.62,31.61,31.62,31.63,31.61,31.61,31.62,31.61,31.59,31.59,31.60,31.57,31.56,31.59,31.57,31.55,31.56,31.55,31.55,31.54,31.55,31.52,31.56,31.57,31.54,31.52,31.55,31.57,31.58,31.54,31.58,31.60,31.59,31.60,31.61,31.63,31.61,31.59,31.61,31.64,31.63,31.62,31.65,31.64,31.63,31.61,31.64,31.64,31.64,31.63,31.65,31.65,31.66,31.65,31.68,31.67,31.66,31.65,31.64,31.67,31.66,31.63,31.66,31.65,31.66,31.65,31.65,31.66,31.65,31.65,31.65,31.66,31.68,31.67,31.69,31.66,31.69,31.68,31.66,31.66,31.68,31.66,31.66,31.67,31.68,31.64,31.66,31.68,31.65,31.64,31.67,31.66,31.64,31.65,31.66,31.65,31.65,31.64,31.65,31.67,31.65,31.65,31.67,31.67,31.66,31.66,31.68,31.65,31.65,31.68,31.67,31.65,31.65,31.68,31.69,31.65,31.69,31.68,31.67,31.66,31.67,31.65,31.65,31.67,31.65,31.64,31.65,31.66,31.65,31.65,31.65,31.62,31.64,31.65,31.64,31.65,31.64,31.65,31.64,31.64,31.65,31.66,31.65,31.66,31.67,31.67,31.67,31.69,31.69,31.66,31.69,31.68,31.65,31.67,31.69,31.68,31.65,31.66,31.68,31.68,31.68,31.69,31.65,31.67,31.68,31.67,31.66,31.67,31.69,31.68,31.68,31.68,31.68,31.66,31.65,31.67,31.68,31.66,31.65,31.66,31.67,31.65,31.66,31.67,31.68,31.67,31.65,31.66,31.65,31.64,31.64,31.63,31.65,31.65,31.64,31.65,31.65,31.66,31.66,31.67,31.65,31.67,31.67,31.65,31.65,31.67,31.68,31.66,31.67,31.68,31.67,31.69,31.68,31.66,31.67,31.69,31.67,31.66,31.67,31.68,31.65,31.66,31.69,31.67,31.64,31.68,31.67,31.64,31.65,31.67,31.65,31.62,31.64,31.66,31.62,31.62,31.65,31.65,31.62,31.63,31.64,31.62,31.60,31.62,31.63,31.60,31.62,31.60,31.59,31.61,31.60,31.61,31.60,31.63,31.59,31.60,31.62,31.62,31.61,31.62,31.64,31.63,31.60,31.63,31.64,31.61,31.63,31.61,31.63,31.62,31.60,31.61,31.62,31.61,31.61,31.63,31.62,31.59,31.62,31.63,31.61,31.61,31.62,31.63,31.63,31.62,31.62,31.63,31.65,31.66,31.66,31.65,31.64,31.63,31.63,31.64,31.61,31.64,31.63,31.62,31.61,31.63,31.63,31.61,31.62,31.63,31.64,31.61,31.63,31.63,31.62,31.63,31.65,31.63,31.64,31.64,31.64,31.64,31.66,31.65,31.63,31.64,31.66,31.64,31.64,31.66,31.67,31.66,31.62,31.64,31.66,31.64,31.64,31.65,31.66,31.62,31.64,31.67,31.63,31.67,31.65,31.64,31.67,31.66,31.63,31.65,31.63,31.61,31.65,31.61,31.62,31.62,31.63,31.58,31.55,31.60,31.53,31.59,31.56,31.59,31.52,31.52,31.59,31.54,31.58,31.59,31.58,31.58,31.57,31.57,31.57,31.60,31.57,31.57,31.60,31.57,31.55,31.60,31.60,31.56,31.60,31.61,31.61,31.63,31.61,31.65,31.63,31.64,31.62,31.64,31.61,31.56,31.61,31.62,31.56,31.54,31.60,31.59,31.54,31.56,31.59,31.54,31.53,31.58,31.57,31.53,31.53,31.58,31.56,31.56,31.57,31.54,31.57,31.59,31.55,31.54,31.59,31.58,31.57,31.59,31.60,31.60,31.53,31.56,31.61,31.61,31.57,31.62,31.64,31.63,31.61,31.64,2.75,0.79,2.76,4.43,7.22,9.99,10.60,13.57,15.06,16.19,18.50,19.46,21.62,22.99,23.95,25.75,26.72,27.16,27.83,28.71,28.73,28.78,28.99,28.67,29.75,28.50,30.06,30.19,30.69,30.03,30.59,30.86,30.60,30.63,30.87,30.95,30.64,30.72,31.00,31.01,31.02,30.95,30.89,30.96,30.92,30.76,30.71,30.87,30.73,30.47,30.55,30.87,30.26,29.96,30.41,30.48,30.84,30.72,31.08,31.03,31.18,31.01,30.73,30.99,31.17,30.82,30.90,31.10,31.03,30.73,31.03,31.13,30.79,30.94,31.08,31.13,30.83,30.95,31.10,31.13,30.72,30.90,31.06,31.01,30.80,30.60,30.22,30.39,29.71,30.16,29.65,30.07,30.29,30.23,30.05,30.49,30.67,30.31,30.33,30.94,30.85,31.07,30.99,30.69,31.07,31.07,31.12,30.76,30.82,30.65,30.44,30.63,30.38,30.04,30.30,30.32,29.32,29.86,29.74,28.73,28.80,29.47,29.88,28.90,29.56,30.04,29.52,29.68,30.12,30.22,30.31,30.34,30.60,30.61,30.87,31.05,31.09,31.03,31.01,31.11,31.07,31.23,31.12,31.26,31.23,31.14,31.13,31.30,31.26,31.22,31.27,31.30,31.31,31.22,31.26,31.23,31.14,31.11,31.03,31.15,31.07,30.99,30.98,31.04,30.89,30.87,30.88,30.88,30.57,30.27,29.88,30.48,30.27,30.62,30.66,30.69,30.75,30.94,31.02,31.00,31.12,31.11,31.12,31.08,31.15,31.17,31.11,31.13,31.27,31.20,31.07,31.18,31.24,31.21,31.27,31.27,31.17,31.16,31.21,31.12,31.06,31.13,31.18,31.13,31.08,31.12,31.09,31.13,30.98,30.97,30.91,30.93,30.70,30.72,30.73,30.59,30.48,30.30,30.24,30.10,29.83,29.69,29.34,29.07,28.57,28.17,28.48,27.78,26.81,25.93,26.65,24.79,27.99,28.45,27.89,27.85,28.76,29.34,29.08,29.53,29.98,29.97,30.09,30.39,30.46,30.39,30.72,30.84,30.74,30.33,29.55,29.80,30.48,30.00,28.62,29.68,30.12,29.45,28.66,29.68,29.68,28.88,28.95,30.04,29.30,28.87,29.67,29.91,29.14,29.04,30.01,29.50,30.35,30.41,29.75,30.27,30.75,30.42,30.00,30.49,30.51,30.24,30.23,30.80,30.79,30.49,30.64,30.72,30.96,30.73,30.83,31.04,30.84,30.83,30.89,31.00,30.89,30.89,31.07,31.07,30.89,30.93,31.09,31.02,30.98,30.75,30.91,30.91,30.93,30.77,30.91,30.80,30.65,30.57,30.57,30.77,30.82,30.58,30.85,30.99,30.89,30.81,30.97,30.91,30.74,30.49,30.55,29.81,29.97,30.31,29.37,28.72,28.98,29.97,29.26,28.64,27.86,26.98,25.76,26.34,26.38,25.01,23.45,24.34,24.94,22.03,23.85,26.06,25.79,25.89,27.22,28.21,28.41,28.72,29.59,30.11,29.62,30.12,30.55,30.71,30.46,30.60,30.55,30.06,30.13,29.92,29.66,30.01,29.85,29.02,29.27,29.38,28.28,26.61,28.26,27.81,24.39,25.05,27.66,25.58,22.81,25.56,27.14,24.68,24.60,26.65,27.06,27.99,26.89,27.86,28.62,27.78,27.89,28.64,29.08,28.91,29.52,29.83,29.23,29.50,30.13,29.94,29.69,30.28,30.37,29.98,30.25,30.59,30.69,30.41,30.75,30.99,30.81,30.67,30.82,31.12,31.01,30.97,31.11,31.16,31.03,31.04,31.00,31.04,31.02,31.02,31.01,31.04,30.99,30.77,30.98,30.96,30.63,30.49,30.81,30.83,30.50,30.17,30.68,30.60,30.44,30.84,30.91,30.89,30.60,30.66,30.97,30.65,30.54,30.86,31.00,30.63,30.57,30.85,30.93,30.66,30.79,30.95,30.83,30.74,30.83,31.06,30.90,30.96,31.01,30.98,30.85,30.85,30.48,30.36,30.59,30.48,30.05,30.17,30.32,30.20,29.87,30.41,30.34,29.93,29.96,30.31,30.20,29.71,29.87,30.33,30.04,29.72,30.38,30.66,29.60,30.18,30.32,29.71,30.07,30.03,29.23,29.73,29.72,29.38,28.20,28.67,27.78,28.82,28.95,29.14,29.41,29.95,29.66,29.75,30.09,30.09,30.19,30.28,30.70,30.83,30.82,31.03,30.88,30.74,31.09,31.07,31.05,31.22,31.12,31.23,31.23,31.15,30.98,31.01,31.17,30.97,31.19,31.21,31.23,31.06,31.08,31.23,31.16,31.21,31.19,31.10,31.09,31.13,31.10,31.05,31.11,31.05,31.03,30.99,31.10,31.01,31.02,30.98,31.05,30.96,30.95,31.01,31.11,30.94,31.13,31.17,31.20,31.13,31.24,31.18,30.98,31.12,31.27,31.09,30.99,31.11,31.20,30.98,31.00,31.18,31.11,31.08,31.18,31.20,31.05,31.08,31.27,31.29,31.30,31.34,31.22,31.28,31.32,31.12,31.10,31.26,31.26,31.17,31.18,31.22,31.25,31.03,31.08,31.25,31.22,31.17,31.28,31.37,31.30,31.29,31.30],[31.19,31.49,31.13,31.38,31.47,31.45,31.54,31.61,31.62,31.56,31.65,31.65,31.64,31.65,31.66,31.66,31.64,31.65,31.66,31.66,31.66,31.67,31.67,31.65,31.65,31.66,31.65,31.67,31.65,31.65,31.64,31.65,31.65,31.63,31.63,31.66,31.62,31.61,31.62,31.61,31.60,31.61,31.61,31.59,31.62,31.60,31.61,31.61,31.60,31.61,31.59,31.59,31.58,31.58,31.57,31.58,31.58,31.56,31.57,31.56,31.57,31.58,31.56,31.56,31.61,31.58,31.61,31.61,31.62,31.61,31.60,31.62,31.64,31.64,31.64,31.64,31.63,31.65,31.65,31.66,31.65,31.66,31.66,31.64,31.64,31.64,31.66,31.66,31.64,31.62,31.61,31.63,31.62,31.60,31.61,31.64,31.63,31.59,31.61,31.62,31.59,31.61,31.59,31.58,31.62,31.59,31.59,31.59,31.61,31.61,31.59,31.60,31.62,31.62,31.61,31.62,31.64,31.64,31.63,31.63,31.64,31.62,31.62,31.63,31.63,31.61,31.60,31.62,31.61,31.59,31.59,31.58,31.57,31.55,31.54,31.54,31.50,31.48,31.47,31.50,31.47,31.51,31.50,31.48,31.50,31.48,31.53,31.51,31.51,31.52,31.53,31.53,31.54,31.52,31.54,31.53,31.53,31.51,31.59,31.55,31.54,31.57,31.56,31.55,31.55,31.60,31.59,31.59,31.60,31.59,31.60,31.59,31.58,31.59,31.58,31.59,31.59,31.60,31.59,31.56,31.58,31.57,31.56,31.55,31.54,31.55,31.53,31.53,31.51,31.52,31.51,31.54,31.49,31.50,31.48,31.49,31.47,31.50,31.52,31.50,31.47,31.47,31.49,31.51,31.49,31.48,31.52,31.53,31.54,31.53,31.56,31.56,31.50,31.57,31.60,31.59,31.58,31.60,31.61,31.61,31.59,31.62,31.62,31.61,31.61,31.62,31.62,31.63,31.62,31.66,31.64,31.64,31.62,31.62,31.64,31.64,31.61,31.64,31.64,31.64,31.63,31.64,31.65,31.64,31.64,31.65,31.65,31.68,31.67,31.68,31.65,31.68,31.67,31.65,31.65,31.67,31.64,31.64,31.65,31.66,31.62,31.64,31.66,31.64,31.62,31.65,31.64,31.62,31.62,31.65,31.62,31.63,31.62,31.63,31.65,31.64,31.63,31.65,31.65,31.64,31.64,31.67,31.64,31.64,31.67,31.67,31.64,31.64,31.68,31.67,31.65,31.68,31.68,31.66,31.65,31.66,31.65,31.64,31.66,31.64,31.63,31.64,31.64,31.63,31.62,31.62,31.59,31.62,31.63,31.62,31.63,31.62,31.64,31.62,31.63,31.64,31.64,31.64,31.66,31.66,31.66,31.67,31.68,31.68,31.67,31.68,31.67,31.65,31.67,31.67,31.67,31.65,31.66,31.68,31.67,31.68,31.68,31.66,31.67,31.68,31.66,31.66,31.66,31.67,31.67,31.68,31.65,31.67,31.66,31.63,31.65,31.66,31.65,31.64,31.65,31.67,31.65,31.65,31.66,31.67,31.66,31.64,31.64,31.64,31.62,31.63,31.61,31.64,31.64,31.63,31.64,31.64,31.65,31.64,31.65,31.65,31.66,31.66,31.65,31.65,31.66,31.66,31.66,31.67,31.66,31.67,31.68,31.68,31.66,31.67,31.67,31.67,31.66,31.66,31.67,31.65,31.66,31.67,31.65,31.64,31.66,31.66,31.63,31.64,31.65,31.63,31.61,31.62,31.64,31.59,31.61,31.62,31.62,31.61,31.60,31.60,31.59,31.57,31.57,31.58,31.55,31.54,31.54,31.53,31.54,31.57,31.54,31.54,31.59,31.55,31.55,31.59,31.59,31.58,31.59,31.61,31.61,31.58,31.60,31.61,31.58,31.59,31.57,31.56,31.57,31.56,31.57,31.57,31.57,31.57,31.58,31.58,31.55,31.57,31.59,31.58,31.59,31.56,31.58,31.61,31.58,31.58,31.60,31.61,31.62,31.64,31.63,31.61,31.60,31.61,31.62,31.58,31.60,31.60,31.59,31.58,31.59,31.58,31.57,31.60,31.61,31.59,31.58,31.61,31.59,31.59,31.61,31.62,31.59,31.60,31.61,31.60,31.60,31.63,31.64,31.61,31.63,31.65,31.62,31.62,31.64,31.65,31.63,31.60,31.63,31.64,31.61,31.61,31.62,31.64,31.61,31.61,31.65,31.61,31.64,31.62,31.61,31.64,31.63,31.60,31.63,31.60,31.59,31.61,31.57,31.56,31.54,31.56,31.53,31.50,31.51,31.38,31.47,31.47,31.47,31.38,31.46,31.49,31.42,31.50,31.50,31.51,31.50,31.47,31.47,31.49,31.51,31.50,31.52,31.55,31.49,31.50,31.58,31.57,31.52,31.57,31.58,31.57,31.59,31.59,31.61,31.59,31.60,31.57,31.58,31.59,31.51,31.54,31.56,31.51,31.44,31.52,31.54,31.47,31.49,31.52,31.46,31.47,31.46,31.47,31.48,31.47,31.48,31.47,31.46,31.48,31.46,31.46,31.47,31.49,31.44,31.47,31.47,31.48,31.51,31.53,31.51,31.46,31.47,31.54,31.55,31.53,31.57,31.58,31.57,31.59,31.60,5.30,2.41,0.77,2.83,5.21,7.07,9.61,11.63,14.14,15.63,16.15,20.20,21.27,21.66,24.16,25.01,26.27,26.69,27.83,28.04,28.52,28.96,28.86,28.43,29.65,29.09,29.99,29.96,30.53,29.63,30.40,30.72,30.23,30.35,30.79,30.80,30.49,30.59,30.83,30.98,30.99,30.86,30.75,30.87,30.66,30.43,30.42,30.66,30.38,29.97,30.23,30.59,29.75,29.37,30.07,30.26,30.61,30.55,30.95,30.99,31.07,30.83,30.44,30.89,30.96,30.55,30.66,31.00,30.87,30.46,30.89,31.06,30.72,30.74,31.08,31.04,30.76,30.90,30.99,30.98,30.50,30.77,30.99,30.92,30.56,30.45,30.00,30.12,29.24,29.62,29.08,29.64,29.90,29.74,29.57,30.15,30.36,29.96,30.14,30.80,30.72,30.96,30.87,30.48,30.84,30.92,30.89,30.41,30.42,30.24,30.10,30.40,30.14,29.85,30.16,30.14,29.44,29.60,29.28,28.28,28.50,29.31,29.22,28.20,29.20,29.59,28.76,28.82,29.49,29.56,29.79,29.66,30.35,30.37,30.71,30.91,31.03,30.93,30.97,31.07,31.01,31.16,31.10,31.21,31.16,31.09,31.09,31.27,31.18,31.21,31.25,31.22,31.25,31.15,31.14,31.07,31.10,31.08,30.87,31.02,30.97,30.80,30.82,30.94,30.66,30.56,30.66,30.69,30.13,29.68,29.20,30.22,30.14,30.31,30.44,30.49,30.55,30.79,30.91,30.86,30.97,31.07,31.11,31.03,31.10,31.08,31.13,31.14,31.24,31.16,31.02,31.15,31.21,31.15,31.21,31.20,31.14,31.13,31.10,31.07,31.07,31.11,31.12,31.08,31.04,31.09,31.08,31.09,30.90,30.95,30.85,30.75,30.53,30.53,30.47,30.24,30.08,29.97,29.75,29.44,29.12,29.14,28.41,28.28,27.62,27.55,27.57,26.90,25.98,25.00,25.75,23.35,26.21,27.10,26.27,26.58,27.95,28.29,28.15,28.63,29.44,29.43,29.66,30.26,30.27,30.19,30.45,30.78,30.45,30.15,29.11,29.31,30.35,29.56,27.50,29.04,29.61,28.64,27.62,28.97,28.98,28.07,27.97,29.39,28.69,27.79,28.89,29.37,28.03,27.94,29.25,28.87,29.88,30.00,28.95,29.92,30.43,30.06,29.61,30.32,30.29,29.92,30.11,30.56,30.55,30.42,30.56,30.70,30.72,30.63,30.77,30.86,30.71,30.75,30.83,30.94,30.89,30.87,31.03,31.01,30.86,30.93,30.99,31.00,30.96,30.56,30.80,30.84,30.81,30.59,30.74,30.76,30.47,30.21,30.46,30.71,30.83,30.52,30.79,30.93,30.83,30.63,30.87,30.84,30.65,30.27,30.30,29.59,29.74,30.12,29.40,28.41,28.64,29.72,29.17,28.60,27.50,26.49,25.48,25.69,26.09,24.16,24.64,24.07,24.19,21.16,22.91,24.77,24.84,24.30,26.39,27.46,27.21,27.38,29.01,29.67,29.36,29.70,30.39,30.52,30.26,30.52,30.53,29.96,30.05,29.63,29.29,29.80,29.29,27.53,28.60,28.77,26.74,25.09,27.57,27.10,23.07,25.09,27.35,24.68,23.16,25.28,26.95,24.69,24.67,26.56,27.01,28.08,26.81,27.54,28.51,27.60,27.69,28.55,28.91,28.55,29.22,29.70,28.67,29.15,29.94,29.55,29.41,30.10,30.24,29.66,29.83,30.59,30.60,30.09,30.63,30.94,30.79,30.66,30.92,31.07,31.01,31.03,31.13,31.15,31.04,31.03,31.01,31.07,30.96,31.00,30.99,31.02,30.94,30.74,30.93,30.90,30.54,30.21,30.71,30.69,30.12,29.80,30.46,30.11,30.06,30.59,30.76,30.70,30.25,30.47,30.92,30.48,30.24,30.75,31.01,30.40,30.48,30.72,30.84,30.60,30.57,30.92,30.73,30.60,30.89,31.09,30.95,31.03,30.95,30.97,30.83,30.86,30.34,30.29,30.56,30.37,29.74,29.95,30.13,29.89,29.34,29.96,30.06,29.54,29.29,29.80,29.82,28.76,29.19,29.97,29.38,28.60,29.76,30.25,28.75,29.92,29.96,28.84,29.36,29.56,28.44,28.64,28.93,28.28,27.05,28.03,26.89,27.68,28.16,28.44,28.61,29.36,29.12,29.18,29.63,29.76,29.55,29.93,30.38,30.60,30.45,30.86,30.72,30.55,30.92,30.95,30.94,31.07,31.03,31.11,31.10,31.06,30.95,31.02,31.09,31.00,31.13,31.14,31.17,31.05,31.02,31.16,31.06,31.14,31.13,31.06,31.02,31.08,31.10,30.97,31.04,31.03,31.04,30.94,31.03,30.95,30.98,30.93,31.00,30.93,30.88,30.96,31.11,30.80,31.13,31.13,31.17,31.09,31.23,31.20,30.90,31.11,31.23,31.12,30.97,31.06,31.20,30.95,31.02,31.13,31.10,31.07,31.16,31.18,31.03,31.04,31.20,31.25,31.22,31.28,31.12,31.26,31.25,31.09,31.07,31.22,31.21,31.12,31.14,31.19,31.16,31.04,31.04,31.18,31.19,31.13,31.25,31.32,31.23,31.25,31.21],[31.30,31.52,31.34,31.19,31.45,31.45,31.56,31.58,31.63,31.62,31.63,31.65,31.65,31.64,31.64,31.65,31.64,31.64,31.65,31.67,31.67,31.67,31.66,31.66,31.66,31.67,31.66,31.67,31.66,31.66,31.65,31.66,31.65,31.64,31.64,31.66,31.64,31.62,31.63,31.63,31.63,31.63,31.63,31.62,31.63,31.62,31.62,31.61,31.62,31.63,31.61,31.61,31.59,31.60,31.58,31.59,31.59,31.57,31.59,31.58,31.59,31.60,31.58,31.59,31.62,31.59,31.61,31.62,31.63,31.62,31.61,31.64,31.64,31.64,31.65,31.65,31.63,31.65,31.66,31.67,31.66,31.67,31.66,31.66,31.65,31.64,31.66,31.66,31.64,31.62,31.62,31.64,31.63,31.61,31.63,31.65,31.63,31.61,31.62,31.64,31.61,31.62,31.60,31.59,31.62,31.60,31.60,31.60,31.62,31.62,31.60,31.62,31.63,31.62,31.62,31.63,31.64,31.65,31.64,31.65,31.65,31.64,31.64,31.65,31.63,31.62,31.62,31.63,31.61,31.60,31.60,31.59,31.59,31.57,31.57,31.56,31.54,31.52,31.51,31.53,31.48,31.52,31.53,31.51,31.52,31.51,31.54,31.54,31.53,31.54,31.55,31.56,31.57,31.55,31.58,31.57,31.55,31.57,31.60,31.57,31.58,31.58,31.58,31.58,31.58,31.62,31.60,31.60,31.61,31.61,31.61,31.61,31.59,31.62,31.61,31.60,31.61,31.62,31.62,31.60,31.60,31.60,31.59,31.58,31.57,31.57,31.55,31.55,31.55,31.54,31.54,31.55,31.52,31.53,31.51,31.53,31.50,31.52,31.54,31.53,31.49,31.52,31.54,31.56,31.51,31.54,31.57,31.57,31.56,31.58,31.60,31.60,31.57,31.61,31.62,31.61,31.60,31.62,31.62,31.62,31.59,31.62,31.63,31.63,31.63,31.63,31.63,31.64,31.64,31.67,31.65,31.65,31.64,31.63,31.66,31.65,31.62,31.65,31.64,31.65,31.64,31.64,31.66,31.65,31.64,31.65,31.66,31.68,31.67,31.68,31.66,31.68,31.67,31.65,31.66,31.67,31.64,31.65,31.66,31.66,31.63,31.65,31.66,31.64,31.62,31.66,31.64,31.63,31.63,31.65,31.64,31.64,31.63,31.64,31.65,31.64,31.64,31.65,31.65,31.65,31.65,31.67,31.65,31.65,31.67,31.67,31.64,31.65,31.68,31.68,31.65,31.68,31.68,31.67,31.66,31.67,31.65,31.65,31.66,31.64,31.64,31.65,31.65,31.64,31.63,31.63,31.61,31.62,31.64,31.63,31.64,31.63,31.64,31.63,31.64,31.65,31.65,31.65,31.66,31.67,31.67,31.67,31.68,31.69,31.67,31.69,31.67,31.65,31.67,31.68,31.67,31.65,31.66,31.68,31.68,31.68,31.68,31.66,31.67,31.68,31.66,31.66,31.66,31.68,31.68,31.67,31.66,31.68,31.66,31.64,31.66,31.66,31.65,31.65,31.66,31.67,31.65,31.66,31.67,31.68,31.66,31.65,31.65,31.64,31.63,31.63,31.63,31.65,31.65,31.63,31.64,31.65,31.66,31.65,31.66,31.65,31.66,31.66,31.65,31.65,31.66,31.67,31.67,31.67,31.67,31.67,31.68,31.68,31.67,31.68,31.68,31.67,31.66,31.67,31.67,31.65,31.66,31.67,31.66,31.64,31.66,31.66,31.64,31.64,31.66,31.64,31.61,31.64,31.65,31.61,31.62,31.64,31.63,31.62,31.62,31.62,31.60,31.59,31.59,31.60,31.58,31.58,31.56,31.56,31.57,31.59,31.57,31.57,31.61,31.57,31.58,31.61,31.61,31.60,31.61,31.62,31.62,31.60,31.61,31.62,31.60,31.60,31.59,31.59,31.59,31.58,31.59,31.59,31.58,31.59,31.59,31.59,31.57,31.59,31.60,31.60,31.59,31.59,31.61,31.62,31.61,31.60,31.62,31.63,31.63,31.65,31.64,31.63,31.62,31.62,31.63,31.60,31.62,31.62,31.60,31.60,31.61,31.60,31.59,31.59,31.62,31.60,31.58,31.62,31.61,31.60,31.61,31.64,31.60,31.62,31.63,31.62,31.62,31.64,31.64,31.61,31.64,31.66,31.63,31.63,31.65,31.66,31.65,31.61,31.64,31.65,31.62,31.62,31.63,31.65,31.61,31.63,31.66,31.62,31.65,31.63,31.62,31.65,31.64,31.61,31.64,31.62,31.60,31.63,31.58,31.59,31.58,31.59,31.54,31.52,31.54,31.44,31.52,31.51,31.53,31.45,31.50,31.52,31.47,31.53,31.53,31.54,31.54,31.53,31.52,31.52,31.55,31.55,31.54,31.58,31.54,31.54,31.59,31.59,31.55,31.59,31.59,31.59,31.60,31.60,31.63,31.61,31.62,31.59,31.60,31.60,31.54,31.59,31.59,31.54,31.51,31.56,31.57,31.50,31.53,31.56,31.51,31.48,31.52,31.53,31.51,31.52,31.51,31.51,31.51,31.53,31.51,31.52,31.55,31.54,31.48,31.54,31.55,31.54,31.54,31.57,31.57,31.48,31.53,31.57,31.58,31.55,31.60,31.62,31.61,31.60,31.62,7.77,4.41,2.19,0.77,3.06,5.11,7.16,10.40,12.04,13.76,14.13,15.48,21.14,20.37,22.02,23.64,25.91,26.54,28.06,28.28,28.51,28.57,29.03,28.60,29.48,28.76,29.78,29.77,30.30,29.50,30.24,30.52,29.99,30.11,30.56,30.74,30.22,30.33,30.66,30.84,30.84,30.72,30.47,30.76,30.60,30.25,30.32,30.57,30.33,29.88,30.11,30.53,29.59,29.32,29.96,30.13,30.59,30.55,30.91,30.95,31.07,30.82,30.45,30.84,31.01,30.50,30.64,30.95,30.87,30.37,30.81,30.99,30.56,30.38,30.96,30.97,30.57,30.73,30.95,30.91,30.40,30.66,30.87,30.90,30.41,30.27,29.69,30.01,29.18,29.47,29.13,29.66,29.75,29.66,29.53,30.12,30.37,29.83,30.08,30.78,30.67,30.96,30.85,30.46,30.89,30.94,30.86,30.45,30.42,30.17,30.08,30.37,30.01,29.72,30.08,30.05,29.28,29.51,29.20,27.99,28.52,29.23,29.20,28.05,29.09,29.51,28.86,28.76,29.40,29.47,29.69,29.80,30.34,30.34,30.68,30.91,30.97,30.89,30.87,31.03,30.98,31.18,31.10,31.21,31.18,31.07,31.12,31.26,31.21,31.19,31.25,31.23,31.26,31.14,31.10,31.13,31.09,31.03,30.82,31.05,30.94,30.74,30.83,30.90,30.52,30.45,30.61,30.62,30.03,29.68,29.15,29.99,29.91,30.13,30.31,30.35,30.42,30.68,30.86,30.78,30.97,31.00,31.05,30.95,31.07,31.08,31.07,31.10,31.24,31.16,31.05,31.17,31.22,31.17,31.24,31.21,31.15,31.11,31.15,31.12,31.05,31.11,31.13,31.08,31.02,31.05,31.02,31.01,30.84,30.88,30.80,30.65,30.37,30.47,30.38,30.20,30.02,29.97,29.74,29.37,28.96,28.75,28.37,28.10,27.16,26.60,27.08,26.53,24.86,23.87,24.06,22.37,26.05,26.86,25.95,26.18,27.87,28.50,27.70,28.65,29.51,29.19,29.67,30.31,30.20,30.07,30.44,30.75,30.32,30.10,28.82,29.10,30.17,29.30,26.91,28.82,29.40,27.73,26.78,28.79,28.57,27.30,27.66,29.27,28.38,27.18,28.85,29.16,27.94,28.05,29.15,28.64,29.63,29.63,28.76,29.66,30.19,29.68,29.26,30.02,29.99,29.75,29.70,30.44,30.42,30.17,30.38,30.59,30.63,30.47,30.59,30.86,30.67,30.57,30.69,30.88,30.76,30.75,30.95,30.97,30.73,30.82,30.95,30.91,30.83,30.38,30.64,30.78,30.71,30.40,30.67,30.60,30.35,30.15,30.39,30.57,30.77,30.46,30.69,30.86,30.72,30.62,30.89,30.89,30.67,30.44,30.48,29.49,29.92,30.23,29.52,28.12,28.75,29.94,29.31,28.96,27.67,26.93,25.63,26.06,25.85,24.61,23.73,23.98,23.63,20.76,21.99,24.60,25.30,24.85,25.99,27.19,27.99,27.48,28.82,29.63,29.30,29.79,30.31,30.52,30.31,30.49,30.56,29.96,30.09,29.51,29.40,29.87,29.42,28.03,28.99,29.07,27.27,27.27,27.87,27.89,23.99,25.07,27.82,25.35,22.65,25.78,26.85,24.60,24.79,26.73,27.36,28.16,26.82,27.68,28.72,27.80,27.79,28.83,29.29,28.88,29.42,30.01,29.36,29.45,30.32,29.97,29.70,30.35,30.48,29.98,30.16,30.71,30.75,30.36,30.68,31.06,30.91,30.58,30.89,31.15,31.07,31.01,31.15,31.21,31.07,31.04,31.08,31.02,30.99,30.98,31.01,31.01,30.95,30.65,30.92,30.95,30.64,30.29,30.77,30.81,30.23,29.92,30.58,30.29,30.17,30.65,30.85,30.77,30.43,30.56,30.91,30.53,30.39,30.74,31.00,30.49,30.45,30.74,30.92,30.56,30.70,30.98,30.82,30.68,30.85,31.12,30.92,31.02,31.01,31.01,30.86,30.88,30.51,30.40,30.54,30.37,29.96,30.08,30.19,29.94,29.57,30.00,30.08,29.45,29.36,29.89,29.83,28.81,29.19,29.93,29.42,28.61,29.75,30.22,28.85,30.00,30.09,29.26,29.79,29.69,28.46,29.04,29.00,28.37,27.29,28.25,27.90,27.86,28.56,28.79,28.61,29.55,29.56,29.32,29.59,29.98,30.03,30.13,30.57,30.74,30.58,30.95,30.85,30.73,30.97,31.03,30.96,31.13,31.08,31.18,31.15,31.06,30.90,31.01,31.13,30.96,31.12,31.18,31.18,31.06,31.08,31.17,31.12,31.14,31.13,31.08,31.04,31.11,31.07,31.00,31.08,31.08,30.99,30.97,31.09,30.98,30.96,30.94,31.07,30.95,30.93,30.95,31.12,30.91,31.18,31.18,31.23,31.14,31.29,31.23,30.96,31.16,31.30,31.15,30.98,31.14,31.22,30.99,31.03,31.20,31.13,31.07,31.17,31.21,31.05,31.09,31.24,31.28,31.26,31.30,31.19,31.26,31.29,31.13,31.08,31.22,31.28,31.16,31.14,31.22,31.24,31.05,31.04,31.26,31.22,31.16,31.28,31.39,31.29,31.29,31.29],[31.48,31.58,31.45,31.51,31.43,31.56,31.53,31.59,31.59,31.61,31.64,31.64,31.64,31.65,31.64,31.65,31.64,31.64,31.66,31.66,31.66,31.67,31.67,31.66,31.66,31.67,31.66,31.68,31.66,31.65,31.64,31.65,31.66,31.64,31.63,31.66,31.63,31.61,31.63,31.62,31.61,31.62,31.62,31.61,31.62,31.61,31.62,31.60,31.61,31.62,31.60,31.61,31.59,31.60,31.58,31.59,31.59,31.56,31.58,31.56,31.58,31.59,31.57,31.57,31.61,31.59,31.59,31.60,31.62,31.61,31.60,31.63,31.63,31.63,31.64,31.64,31.63,31.65,31.66,31.67,31.66,31.67,31.66,31.66,31.65,31.64,31.67,31.66,31.65,31.62,31.63,31.64,31.63,31.61,31.63,31.65,31.63,31.61,31.62,31.64,31.60,31.62,31.59,31.59,31.62,31.60,31.60,31.59,31.62,31.63,31.60,31.62,31.63,31.62,31.62,31.63,31.65,31.65,31.64,31.65,31.65,31.64,31.64,31.65,31.64,31.62,31.62,31.63,31.62,31.61,31.60,31.60,31.58,31.56,31.56,31.54,31.53,31.50,31.48,31.50,31.45,31.49,31.49,31.47,31.49,31.48,31.52,31.50,31.50,31.51,31.52,31.53,31.55,31.53,31.56,31.55,31.52,31.55,31.58,31.55,31.56,31.58,31.57,31.56,31.57,31.61,31.59,31.59,31.61,31.61,31.61,31.60,31.60,31.61,31.60,31.60,31.60,31.61,31.61,31.59,31.59,31.58,31.58,31.56,31.55,31.56,31.54,31.53,31.52,31.52,31.52,31.53,31.50,31.51,31.48,31.50,31.46,31.49,31.51,31.50,31.46,31.49,31.51,31.53,31.50,31.52,31.55,31.56,31.55,31.56,31.60,31.59,31.56,31.59,31.62,31.61,31.61,31.63,31.62,31.63,31.61,31.62,31.63,31.64,31.63,31.64,31.64,31.65,31.65,31.67,31.65,31.65,31.64,31.64,31.66,31.65,31.63,31.65,31.65,31.66,31.65,31.65,31.66,31.65,31.65,31.66,31.66,31.68,31.67,31.68,31.66,31.69,31.67,31.66,31.66,31.67,31.64,31.64,31.67,31.66,31.63,31.65,31.66,31.64,31.62,31.66,31.64,31.63,31.64,31.65,31.64,31.64,31.63,31.64,31.65,31.63,31.64,31.65,31.65,31.64,31.65,31.67,31.64,31.64,31.67,31.67,31.64,31.65,31.68,31.68,31.65,31.68,31.68,31.67,31.66,31.67,31.65,31.65,31.66,31.64,31.64,31.65,31.65,31.63,31.63,31.63,31.61,31.62,31.64,31.63,31.63,31.63,31.64,31.63,31.64,31.65,31.65,31.64,31.66,31.67,31.67,31.68,31.68,31.69,31.67,31.69,31.68,31.66,31.67,31.68,31.68,31.66,31.66,31.68,31.68,31.68,31.69,31.67,31.67,31.68,31.67,31.67,31.67,31.68,31.68,31.66,31.67,31.68,31.66,31.64,31.66,31.67,31.66,31.65,31.66,31.67,31.66,31.66,31.67,31.67,31.66,31.64,31.65,31.65,31.63,31.64,31.63,31.65,31.66,31.64,31.64,31.65,31.66,31.65,31.66,31.66,31.65,31.66,31.66,31.66,31.66,31.66,31.66,31.67,31.67,31.67,31.69,31.68,31.66,31.67,31.68,31.67,31.67,31.67,31.67,31.66,31.67,31.68,31.66,31.65,31.67,31.67,31.65,31.65,31.66,31.65,31.62,31.64,31.65,31.62,31.61,31.64,31.63,31.61,31.62,31.62,31.60,31.59,31.59,31.60,31.57,31.56,31.55,31.54,31.56,31.60,31.56,31.56,31.60,31.57,31.58,31.60,31.60,31.60,31.61,31.62,31.62,31.60,31.61,31.62,31.60,31.60,31.58,31.59,31.60,31.59,31.59,31.59,31.59,31.59,31.59,31.59,31.58,31.60,31.60,31.60,31.59,31.59,31.61,31.62,31.61,31.60,31.62,31.63,31.64,31.65,31.64,31.63,31.63,31.62,31.64,31.61,31.63,31.62,31.61,31.61,31.62,31.61,31.61,31.62,31.62,31.61,31.59,31.63,31.62,31.61,31.62,31.64,31.62,31.62,31.64,31.62,31.63,31.64,31.65,31.62,31.64,31.66,31.64,31.64,31.66,31.67,31.65,31.62,31.64,31.65,31.63,31.64,31.64,31.65,31.62,31.63,31.66,31.62,31.65,31.64,31.63,31.66,31.64,31.61,31.64,31.61,31.59,31.62,31.57,31.57,31.56,31.55,31.53,31.47,31.53,31.39,31.47,31.46,31.48,31.41,31.45,31.49,31.41,31.49,31.50,31.52,31.50,31.50,31.50,31.49,31.54,31.52,31.54,31.56,31.51,31.53,31.59,31.58,31.52,31.58,31.59,31.59,31.60,31.60,31.63,31.60,31.61,31.57,31.59,31.59,31.53,31.56,31.58,31.52,31.50,31.54,31.54,31.47,31.49,31.53,31.48,31.45,31.50,31.49,31.47,31.47,31.48,31.46,31.48,31.49,31.44,31.45,31.49,31.49,31.44,31.48,31.48,31.49,31.50,31.53,31.52,31.45,31.47,31.51,31.56,31.53,31.57,31.60,31.59,31.58,31.61,9.74,7.22,5.04,2.17,0.77,3.01,5.11,7.38,9.93,11.80,13.43,14.69,18.82,19.83,20.43,21.53,23.99,24.49,25.56,27.19,27.92,28.07,27.88,27.90,29.24,28.12,29.40,29.53,29.99,28.90,30.05,30.36,29.79,29.92,30.48,30.55,30.15,30.27,30.56,30.73,30.67,30.61,30.38,30.61,30.49,30.28,30.23,30.50,30.26,29.82,30.15,30.50,29.57,29.30,30.11,30.21,30.66,30.57,30.92,30.87,31.01,30.81,30.47,30.77,30.91,30.51,30.50,30.88,30.77,30.31,30.71,30.90,30.43,30.39,30.88,30.87,30.55,30.61,30.90,30.87,30.32,30.61,30.70,30.80,30.30,30.25,29.55,29.75,28.75,29.35,28.66,29.37,29.76,29.59,29.43,30.12,30.33,29.86,30.14,30.77,30.66,30.94,30.87,30.48,30.88,30.90,30.93,30.44,30.49,30.26,30.13,30.47,30.05,29.70,30.14,30.09,29.16,29.35,29.03,27.66,28.22,29.00,28.95,27.83,28.99,29.45,28.46,28.76,29.48,29.40,29.93,29.83,30.46,30.40,30.77,30.91,31.03,30.86,30.83,31.03,30.92,31.15,31.06,31.20,31.15,31.05,31.12,31.23,31.15,31.15,31.21,31.19,31.21,31.04,31.01,31.05,31.04,30.96,30.74,31.00,30.83,30.69,30.77,30.84,30.46,30.42,30.62,30.56,30.10,29.67,28.89,29.97,29.72,30.03,30.21,30.21,30.38,30.62,30.71,30.67,30.90,30.89,30.96,30.86,31.02,31.00,31.04,31.06,31.20,31.12,31.04,31.16,31.20,31.14,31.20,31.19,31.13,31.09,31.10,31.08,31.04,31.07,31.10,31.01,30.99,31.01,30.96,30.97,30.75,30.82,30.69,30.63,30.41,30.44,30.27,30.21,30.13,29.65,29.46,29.27,28.73,28.07,27.69,27.95,26.87,26.19,26.92,26.22,24.65,22.69,23.69,21.08,25.61,26.14,24.85,25.71,27.52,27.49,27.21,28.24,28.86,28.62,29.06,29.95,29.79,29.62,30.01,30.41,29.85,29.69,27.92,27.41,29.73,28.38,25.66,28.16,28.64,27.04,25.88,28.21,27.80,26.31,26.76,28.57,27.27,26.18,28.06,28.66,27.15,27.38,28.85,28.25,29.43,29.48,28.42,29.11,30.08,29.57,28.81,29.73,29.99,29.44,29.40,30.24,30.25,29.91,30.06,30.42,30.53,30.24,30.44,30.74,30.41,30.18,30.47,30.76,30.59,30.60,30.84,30.84,30.61,30.70,30.86,30.81,30.74,30.37,30.59,30.67,30.57,30.27,30.47,30.48,30.09,29.91,30.19,30.37,30.63,30.19,30.44,30.73,30.40,30.31,30.78,30.77,30.13,29.90,30.01,28.96,29.15,29.62,28.24,27.59,28.29,28.92,28.05,27.59,26.31,26.46,25.02,25.22,24.87,23.37,22.64,23.44,22.66,19.92,20.66,22.77,23.79,23.74,25.13,25.50,26.99,27.12,27.62,28.64,28.70,29.28,29.68,29.94,29.98,30.24,30.42,29.74,30.01,29.33,29.51,29.73,29.08,28.28,28.77,28.67,27.05,26.38,27.38,26.86,22.34,24.26,27.28,24.46,22.44,25.37,26.17,23.85,24.62,26.23,27.13,27.71,26.63,27.13,28.27,27.49,27.33,28.21,28.91,28.54,29.08,29.70,29.07,29.25,30.07,29.94,29.68,30.20,30.39,29.96,30.10,30.64,30.74,30.27,30.56,31.01,30.85,30.57,30.91,31.14,31.02,31.03,31.15,31.23,31.10,31.06,31.03,31.06,31.02,30.99,31.03,31.04,30.98,30.65,30.95,30.95,30.64,30.35,30.81,30.81,30.22,30.09,30.70,30.41,30.28,30.78,30.89,30.83,30.49,30.65,30.96,30.55,30.42,30.81,30.95,30.48,30.45,30.79,30.88,30.51,30.72,30.99,30.75,30.67,30.86,31.11,30.80,30.98,30.94,30.92,30.73,30.80,30.39,30.25,30.46,30.41,29.88,29.82,30.21,29.95,29.53,30.05,30.12,29.55,29.26,29.96,29.94,29.06,29.27,30.18,29.49,28.55,29.91,30.45,29.00,30.23,30.27,29.57,29.87,29.68,28.60,29.05,29.17,28.64,27.29,28.03,27.66,27.86,28.84,28.19,28.47,29.52,29.57,29.51,29.80,29.98,30.10,30.12,30.68,30.81,30.69,31.03,30.95,30.79,31.08,31.08,31.08,31.22,31.12,31.22,31.18,31.18,31.00,31.04,31.15,30.99,31.13,31.14,31.19,31.09,31.09,31.18,31.12,31.15,31.14,31.06,31.01,31.13,31.07,31.00,31.11,31.10,31.08,31.00,31.12,31.04,31.00,31.01,31.10,30.99,30.94,31.07,31.14,30.96,31.22,31.19,31.25,31.15,31.31,31.27,31.01,31.17,31.30,31.17,31.00,31.17,31.24,31.03,31.07,31.20,31.18,31.10,31.20,31.25,31.11,31.11,31.26,31.27,31.27,31.30,31.15,31.23,31.25,31.15,31.10,31.25,31.30,31.18,31.13,31.23,31.27,31.09,31.08,31.27,31.24,31.16,31.29,31.39,31.28,31.26,31.28],[31.55,31.59,31.47,31.48,31.56,31.47,31.56,31.56,31.57,31.56,31.62,31.63,31.58,31.63,31.64,31.64,31.61,31.64,31.65,31.65,31.62,31.63,31.64,31.61,31.62,31.63,31.61,31.65,31.63,31.61,31.62,31.63,31.62,31.60,31.61,31.64,31.60,31.56,31.58,31.59,31.56,31.57,31.59,31.57,31.58,31.58,31.60,31.59,31.58,31.60,31.58,31.58,31.56,31.57,31.55,31.56,31.55,31.52,31.52,31.53,31.54,31.55,31.53,31.55,31.59,31.56,31.58,31.58,31.60,31.61,31.59,31.61,31.62,31.62,31.63,31.63,31.62,31.63,31.64,31.65,31.64,31.65,31.64,31.63,31.62,31.63,31.65,31.64,31.61,31.60,31.57,31.62,31.62,31.58,31.60,31.63,31.61,31.59,31.60,31.61,31.57,31.57,31.54,31.57,31.59,31.55,31.54,31.53,31.57,31.58,31.57,31.59,31.60,31.60,31.61,31.61,31.63,31.63,31.61,31.61,31.62,31.61,31.60,31.62,31.61,31.59,31.58,31.59,31.58,31.57,31.54,31.55,31.52,31.49,31.49,31.49,31.45,31.40,31.36,31.40,31.37,31.44,31.43,31.43,31.45,31.41,31.48,31.46,31.45,31.45,31.49,31.49,31.50,31.47,31.50,31.50,31.48,31.47,31.55,31.50,31.49,31.55,31.53,31.52,31.51,31.58,31.56,31.55,31.57,31.57,31.58,31.57,31.56,31.57,31.55,31.56,31.56,31.58,31.55,31.54,31.56,31.53,31.52,31.53,31.49,31.50,31.47,31.49,31.49,31.48,31.47,31.50,31.46,31.45,31.45,31.45,31.40,31.43,31.45,31.47,31.40,31.41,31.43,31.47,31.41,31.43,31.49,31.50,31.46,31.49,31.53,31.54,31.49,31.53,31.57,31.57,31.56,31.57,31.59,31.60,31.57,31.59,31.60,31.60,31.60,31.60,31.60,31.61,31.61,31.62,31.61,31.61,31.62,31.61,31.64,31.63,31.60,31.63,31.63,31.64,31.62,31.63,31.65,31.63,31.63,31.63,31.64,31.67,31.66,31.67,31.65,31.67,31.66,31.64,31.65,31.65,31.63,31.64,31.64,31.63,31.60,31.62,31.64,31.62,31.60,31.62,31.62,31.60,31.61,31.63,31.60,31.61,31.60,31.63,31.63,31.61,31.61,31.62,31.63,31.61,31.62,31.65,31.62,31.63,31.66,31.65,31.62,31.64,31.67,31.66,31.64,31.67,31.66,31.65,31.64,31.65,31.63,31.63,31.65,31.61,31.61,31.63,31.61,31.60,31.58,31.58,31.55,31.58,31.60,31.59,31.60,31.59,31.61,31.59,31.60,31.62,31.63,31.62,31.65,31.66,31.66,31.67,31.67,31.67,31.66,31.68,31.67,31.64,31.66,31.67,31.66,31.65,31.65,31.67,31.67,31.68,31.67,31.65,31.66,31.68,31.66,31.65,31.66,31.66,31.65,31.66,31.63,31.66,31.65,31.64,31.64,31.65,31.65,31.65,31.65,31.67,31.65,31.65,31.65,31.66,31.65,31.63,31.63,31.63,31.62,31.62,31.61,31.64,31.65,31.62,31.63,31.65,31.65,31.63,31.65,31.65,31.65,31.65,31.65,31.64,31.66,31.66,31.66,31.66,31.66,31.67,31.67,31.68,31.66,31.67,31.67,31.66,31.65,31.66,31.66,31.65,31.65,31.66,31.64,31.64,31.65,31.64,31.63,31.63,31.64,31.62,31.61,31.62,31.62,31.59,31.60,31.61,31.61,31.60,31.59,31.59,31.57,31.57,31.55,31.57,31.51,31.51,31.51,31.48,31.50,31.56,31.52,31.51,31.58,31.55,31.54,31.58,31.57,31.56,31.58,31.60,31.59,31.57,31.59,31.59,31.56,31.55,31.56,31.53,31.53,31.55,31.56,31.52,31.54,31.55,31.56,31.54,31.53,31.55,31.55,31.57,31.57,31.53,31.55,31.59,31.58,31.56,31.60,31.60,31.61,31.63,31.62,31.60,31.59,31.60,31.61,31.58,31.59,31.58,31.58,31.57,31.57,31.55,31.57,31.56,31.59,31.57,31.55,31.59,31.57,31.56,31.58,31.60,31.56,31.58,31.59,31.58,31.58,31.62,31.62,31.59,31.62,31.64,31.61,31.60,31.62,31.64,31.61,31.59,31.61,31.63,31.59,31.59,31.61,31.63,31.59,31.60,31.64,31.60,31.63,31.61,31.60,31.63,31.61,31.59,31.61,31.58,31.56,31.58,31.53,31.53,31.49,31.51,31.49,31.41,31.41,31.27,31.41,31.40,31.42,31.32,31.41,31.43,31.37,31.43,31.43,31.44,31.43,31.44,31.43,31.44,31.46,31.44,31.48,31.53,31.45,31.48,31.55,31.54,31.51,31.55,31.56,31.56,31.58,31.57,31.61,31.58,31.58,31.54,31.56,31.59,31.48,31.50,31.55,31.49,31.36,31.49,31.51,31.35,31.42,31.49,31.43,31.41,31.43,31.47,31.45,31.42,31.44,31.44,31.43,31.45,31.40,31.42,31.47,31.47,31.41,31.45,31.47,31.47,31.43,31.50,31.51,31.39,31.44,31.52,31.53,31.52,31.55,31.57,31.54,31.56,31.57,11.84,8.50,7.77,4.58,2.56,0.78,3.06,5.26,7.45,9.82,11.51,13.22,15.29,16.56,20.49,20.21,23.68,24.26,25.53,26.20,27.25,27.22,27.57,27.33,28.55,27.10,28.43,28.35,29.10,27.86,29.37,29.89,29.03,29.48,30.06,30.11,29.71,29.93,30.23,30.60,30.72,30.40,30.09,30.52,30.24,29.91,29.86,30.32,29.92,29.36,29.88,30.31,29.24,28.85,29.83,29.97,30.39,30.24,30.70,30.72,30.87,30.51,30.29,30.78,30.63,30.23,30.42,30.77,30.56,30.05,30.50,30.77,30.22,30.07,30.70,30.61,30.34,30.36,30.78,30.57,29.83,30.20,30.58,30.58,30.00,29.93,29.00,29.36,28.11,28.78,28.22,28.86,29.31,29.14,28.97,29.68,30.04,29.72,29.91,30.49,30.42,30.80,30.61,30.27,30.60,30.69,30.63,30.15,30.06,29.96,29.85,30.17,29.87,29.61,30.01,29.90,29.19,29.09,28.74,27.34,28.10,29.05,28.49,27.65,28.56,29.05,28.14,28.23,28.86,28.98,29.40,29.08,30.01,30.08,30.48,30.77,30.89,30.73,30.75,30.95,30.82,31.07,31.00,31.13,31.05,30.98,30.98,31.15,31.02,31.11,31.17,31.12,31.15,31.00,30.98,30.90,30.93,30.94,30.68,30.82,30.75,30.51,30.49,30.65,30.33,30.13,30.41,30.44,29.53,28.98,28.23,29.69,29.29,29.70,29.84,29.94,30.14,30.44,30.50,30.51,30.76,30.87,30.93,30.85,30.99,30.95,31.00,31.04,31.14,31.10,30.95,31.07,31.17,31.08,31.15,31.13,31.04,31.05,31.01,31.00,31.03,31.01,31.04,30.97,30.91,30.96,30.94,30.88,30.67,30.71,30.53,30.42,30.16,30.07,29.95,29.77,29.39,29.18,28.79,28.51,27.85,27.24,26.76,27.22,26.01,26.00,26.73,26.09,24.34,23.32,23.09,20.28,24.41,24.82,23.17,24.21,26.25,26.11,25.46,26.67,28.33,27.72,27.99,29.49,29.32,29.15,29.69,30.35,29.13,28.95,26.41,26.10,29.08,27.18,24.14,27.09,27.81,25.76,24.95,27.47,26.82,25.41,26.12,27.60,26.94,26.00,27.53,27.94,26.73,26.59,28.24,27.67,29.03,29.06,27.81,28.63,29.72,28.94,28.27,29.39,29.63,28.93,29.17,29.97,29.93,29.73,29.88,30.19,30.37,30.08,30.26,30.58,30.18,29.76,30.30,30.67,30.52,30.35,30.75,30.74,30.44,30.61,30.80,30.73,30.71,30.12,30.41,30.54,30.31,30.05,30.23,30.27,29.78,29.34,30.05,30.01,30.58,29.98,30.28,30.68,30.18,30.15,30.62,30.60,29.74,29.30,29.42,28.41,28.90,28.83,27.54,26.79,28.10,28.71,27.61,27.41,25.97,26.18,24.64,24.52,24.14,23.06,22.26,22.42,21.13,19.28,19.76,20.82,23.11,22.00,23.00,24.34,25.26,25.78,25.99,27.42,27.86,28.28,29.01,29.47,29.53,30.00,30.33,29.34,29.66,28.55,28.60,29.22,28.02,26.45,26.94,27.14,25.31,23.67,24.95,25.36,21.25,23.25,26.78,24.20,22.00,24.73,26.07,23.55,23.90,26.58,27.70,28.03,26.42,27.28,28.30,27.28,27.20,28.26,28.91,28.06,28.73,29.71,28.64,28.49,29.79,29.58,28.74,29.71,30.16,29.69,29.60,30.45,30.58,29.98,30.29,30.94,30.80,30.46,30.79,31.08,30.95,30.96,31.17,31.19,31.02,30.98,31.00,31.03,30.92,30.96,30.93,30.96,30.84,30.50,30.78,30.82,30.45,29.98,30.58,30.67,30.11,29.49,30.46,30.22,29.84,30.49,30.73,30.57,30.07,30.30,30.80,30.34,29.88,30.61,30.91,30.20,30.15,30.62,30.76,30.22,30.51,30.95,30.59,30.43,30.78,31.06,30.76,30.93,30.89,30.82,30.62,30.66,30.08,29.99,30.19,30.17,29.68,29.62,30.07,29.53,28.86,29.43,29.85,28.83,28.54,29.34,29.24,28.06,28.62,29.83,29.01,28.11,29.55,30.11,28.72,29.83,29.89,29.15,29.41,29.11,28.24,28.16,28.16,27.64,26.81,26.97,26.56,26.25,27.41,27.33,27.76,28.94,28.62,27.99,29.08,29.72,29.71,29.77,30.42,30.56,30.40,30.90,30.78,30.67,30.93,30.98,30.93,31.02,31.02,31.08,31.01,30.97,30.88,30.98,31.03,30.95,31.05,31.07,31.12,30.97,30.96,31.10,30.99,31.06,31.10,30.99,30.93,31.03,31.02,30.88,30.99,31.01,30.92,30.87,30.97,30.91,30.84,30.86,30.98,30.87,30.83,30.98,31.09,30.86,31.14,31.08,31.21,31.07,31.25,31.21,30.88,31.06,31.23,31.11,30.95,31.06,31.17,30.95,31.02,31.09,31.04,31.03,31.11,31.13,31.02,31.00,31.18,31.23,31.22,31.27,31.06,31.18,31.23,31.06,31.01,31.17,31.22,31.08,31.06,31.15,31.11,31.01,31.02,31.16,31.19,31.08,31.20,31.32,31.20,31.17,31.15],[31.56,31.58,31.49,31.50,31.54,31.56,31.50,31.57,31.57,31.56,31.59,31.61,31.60,31.61,31.62,31.63,31.62,31.63,31.64,31.65,31.65,31.65,31.65,31.64,31.64,31.64,31.63,31.66,31.64,31.63,31.63,31.64,31.64,31.62,31.62,31.66,31.61,31.58,31.59,31.61,31.58,31.59,31.60,31.59,31.59,31.58,31.60,31.58,31.58,31.60,31.58,31.58,31.56,31.57,31.56,31.56,31.55,31.53,31.53,31.52,31.54,31.56,31.54,31.55,31.59,31.57,31.58,31.59,31.61,31.61,31.59,31.62,31.63,31.62,31.64,31.64,31.62,31.64,31.65,31.66,31.65,31.65,31.65,31.64,31.63,31.63,31.65,31.65,31.63,31.61,31.61,31.63,31.62,31.59,31.60,31.64,31.62,31.59,31.60,31.62,31.59,31.58,31.56,31.57,31.60,31.57,31.57,31.55,31.58,31.60,31.57,31.60,31.62,31.60,31.61,31.62,31.63,31.64,31.63,31.63,31.63,31.63,31.61,31.63,31.62,31.59,31.59,31.60,31.58,31.57,31.55,31.55,31.54,31.50,31.50,31.48,31.43,31.40,31.34,31.40,31.36,31.43,31.43,31.42,31.44,31.39,31.45,31.45,31.44,31.45,31.49,31.48,31.51,31.48,31.51,31.51,31.46,31.48,31.55,31.50,31.51,31.54,31.53,31.52,31.52,31.59,31.56,31.54,31.57,31.57,31.58,31.57,31.56,31.57,31.56,31.57,31.56,31.58,31.56,31.53,31.56,31.53,31.53,31.51,31.49,31.52,31.47,31.48,31.47,31.49,31.46,31.49,31.46,31.46,31.44,31.45,31.39,31.43,31.45,31.46,31.38,31.39,31.43,31.46,31.41,31.43,31.48,31.49,31.46,31.49,31.53,31.52,31.50,31.53,31.57,31.57,31.55,31.56,31.59,31.59,31.56,31.58,31.60,31.60,31.60,31.61,31.61,31.61,31.61,31.63,31.62,31.62,31.62,31.61,31.64,31.63,31.60,31.63,31.62,31.64,31.63,31.63,31.65,31.64,31.64,31.64,31.65,31.67,31.67,31.67,31.65,31.67,31.67,31.64,31.65,31.66,31.63,31.63,31.64,31.64,31.60,31.63,31.64,31.61,31.60,31.63,31.61,31.59,31.60,31.63,31.61,31.61,31.60,31.63,31.63,31.60,31.61,31.63,31.63,31.62,31.63,31.66,31.62,31.63,31.67,31.66,31.63,31.64,31.67,31.67,31.65,31.67,31.67,31.66,31.65,31.66,31.64,31.64,31.66,31.63,31.62,31.64,31.63,31.62,31.60,31.60,31.57,31.60,31.62,31.60,31.61,31.61,31.62,31.59,31.61,31.63,31.63,31.63,31.66,31.66,31.66,31.67,31.68,31.68,31.67,31.68,31.67,31.65,31.66,31.68,31.67,31.66,31.66,31.68,31.68,31.68,31.68,31.66,31.67,31.68,31.67,31.66,31.65,31.67,31.66,31.65,31.64,31.66,31.66,31.63,31.65,31.65,31.65,31.64,31.65,31.67,31.65,31.66,31.66,31.67,31.65,31.63,31.64,31.64,31.63,31.63,31.61,31.64,31.65,31.60,31.63,31.65,31.65,31.63,31.66,31.65,31.66,31.66,31.66,31.65,31.67,31.66,31.66,31.67,31.66,31.67,31.68,31.68,31.67,31.68,31.67,31.67,31.66,31.67,31.67,31.65,31.66,31.67,31.65,31.65,31.66,31.65,31.64,31.63,31.65,31.63,31.61,31.62,31.63,31.59,31.59,31.62,31.61,31.59,31.59,31.60,31.57,31.56,31.56,31.58,31.53,31.52,31.51,31.50,31.51,31.55,31.52,31.50,31.56,31.52,31.53,31.56,31.56,31.54,31.57,31.59,31.59,31.56,31.59,31.58,31.55,31.56,31.55,31.54,31.54,31.53,31.55,31.53,31.49,31.54,31.55,31.54,31.49,31.54,31.56,31.56,31.56,31.55,31.57,31.59,31.58,31.58,31.61,31.61,31.62,31.64,31.63,31.61,31.60,31.61,31.61,31.56,31.60,31.58,31.57,31.55,31.58,31.54,31.53,31.53,31.59,31.56,31.48,31.59,31.57,31.56,31.57,31.60,31.57,31.58,31.60,31.58,31.59,31.63,31.62,31.58,31.61,31.64,31.60,31.60,31.63,31.65,31.62,31.59,31.61,31.63,31.59,31.58,31.62,31.63,31.57,31.60,31.64,31.59,31.63,31.61,31.60,31.64,31.62,31.59,31.61,31.59,31.57,31.59,31.54,31.55,31.52,31.53,31.48,31.39,31.46,31.18,31.42,31.41,31.42,31.24,31.40,31.43,31.34,31.43,31.44,31.42,31.43,31.44,31.39,31.41,31.45,31.44,31.46,31.52,31.40,31.44,31.54,31.55,31.47,31.54,31.56,31.57,31.58,31.58,31.61,31.57,31.59,31.54,31.57,31.58,31.44,31.52,31.55,31.46,31.34,31.50,31.52,31.29,31.39,31.50,31.39,31.37,31.44,31.48,31.46,31.40,31.45,31.44,31.45,31.46,31.40,31.42,31.47,31.48,31.38,31.46,31.47,31.48,31.45,31.51,31.52,31.33,31.41,31.51,31.54,31.49,31.56,31.58,31.55,31.56,31.58,12.54,9.83,8.67,7.24,4.84,2.22,0.78,3.14,5.38,8.20,9.51,11.23,13.82,15.62,17.62,20.12,22.90,22.00,25.31,26.42,27.44,26.86,27.26,27.32,28.64,26.66,28.65,28.29,29.13,27.93,29.23,29.62,28.86,29.18,29.77,29.77,29.31,29.53,29.78,30.19,30.29,30.05,29.64,30.11,29.85,29.44,29.33,29.81,29.33,28.98,29.39,29.87,28.79,28.55,29.56,29.64,30.28,30.13,30.57,30.52,30.74,30.44,29.90,30.51,30.42,29.93,29.97,30.50,30.25,29.58,30.17,30.54,29.81,29.64,30.46,30.42,30.00,29.99,30.56,30.43,29.62,30.20,30.42,30.56,29.93,29.68,29.08,29.18,28.37,28.30,28.05,28.96,29.04,28.79,29.07,29.55,29.69,29.24,29.75,30.44,30.33,30.77,30.53,30.16,30.59,30.65,30.54,29.97,30.02,29.96,29.66,30.09,29.86,29.20,29.82,29.73,28.97,29.00,28.66,27.17,28.07,29.07,28.24,27.50,28.58,28.76,27.88,28.10,28.76,28.66,29.13,28.96,29.79,29.83,30.27,30.56,30.68,30.52,30.53,30.76,30.63,30.99,30.90,31.08,30.96,30.78,30.86,31.08,30.90,30.98,31.07,31.02,31.00,30.84,30.75,30.70,30.71,30.63,30.42,30.64,30.47,30.13,30.19,30.43,29.99,29.71,30.12,30.18,29.28,28.73,27.95,29.14,28.77,29.17,29.25,29.36,29.65,30.05,30.02,30.11,30.44,30.58,30.71,30.56,30.78,30.81,30.85,30.83,31.04,30.99,30.81,30.93,31.08,30.99,31.10,31.09,30.94,30.94,30.93,30.87,30.90,30.83,30.93,30.81,30.70,30.81,30.80,30.69,30.46,30.58,30.35,30.08,29.99,29.89,29.52,29.37,29.13,28.47,28.17,28.06,27.53,26.56,26.68,27.01,25.23,25.21,26.38,25.96,23.99,21.68,21.67,19.15,23.40,23.62,22.05,23.11,25.46,24.94,24.37,26.25,27.75,26.88,27.32,29.08,28.77,28.16,29.31,30.00,28.67,28.90,25.92,25.67,28.42,25.99,22.89,25.74,26.59,24.30,23.47,26.66,26.03,24.17,25.48,26.63,26.10,25.48,26.81,27.45,26.55,26.57,27.88,27.26,28.26,28.15,27.08,27.71,29.16,28.33,27.38,28.48,29.19,28.16,27.82,29.40,29.37,28.70,28.98,29.73,29.97,29.60,29.94,30.36,29.90,29.09,29.94,30.47,30.25,29.98,30.48,30.55,30.11,30.31,30.62,30.35,30.44,29.80,30.00,30.16,29.94,29.66,29.82,29.91,29.29,28.89,29.76,29.75,30.39,29.79,29.97,30.54,29.99,29.98,30.60,30.55,29.73,29.67,29.93,28.49,29.04,29.34,27.67,26.62,27.85,28.96,27.46,28.01,26.27,25.69,24.75,24.55,23.77,23.10,23.06,22.01,20.57,18.86,18.80,20.08,22.04,21.78,22.56,23.98,24.88,25.68,25.42,27.42,27.72,27.98,28.51,29.28,29.47,29.94,30.32,29.18,29.59,28.41,28.44,29.37,27.57,26.76,27.26,27.54,25.05,24.08,26.35,25.32,21.41,23.32,26.78,23.98,22.35,25.22,25.92,24.15,24.67,26.42,27.56,27.87,26.57,27.20,28.37,27.29,26.82,28.43,28.97,28.01,28.97,29.79,28.95,28.82,29.94,29.75,29.24,29.95,30.32,29.78,29.77,30.55,30.64,30.07,30.34,30.95,30.79,30.45,30.74,31.05,30.89,30.88,31.12,31.16,30.94,30.88,30.91,30.89,30.83,30.82,30.80,30.85,30.79,30.36,30.69,30.72,30.39,29.89,30.47,30.51,29.95,29.44,30.34,30.05,29.59,30.40,30.63,30.41,29.93,30.15,30.65,30.25,29.75,30.44,30.74,30.02,29.99,30.48,30.62,30.12,30.42,30.87,30.45,30.34,30.70,30.99,30.68,30.89,30.88,30.76,30.58,30.67,30.12,29.94,30.15,30.18,29.59,29.38,29.90,29.28,28.46,29.20,29.49,28.62,28.07,29.16,28.95,27.79,28.53,29.59,28.98,27.84,29.23,29.83,28.66,29.75,29.74,29.15,29.31,28.95,28.20,27.99,27.69,27.62,26.69,26.70,26.18,26.06,26.81,27.22,27.33,28.67,28.67,27.69,28.83,29.63,29.53,29.66,30.22,30.45,30.21,30.74,30.65,30.56,30.78,30.87,30.82,30.89,30.88,30.93,30.92,30.81,30.73,30.83,30.94,30.81,30.95,31.00,30.99,30.84,30.89,31.00,30.84,30.93,30.98,30.85,30.79,30.91,30.89,30.74,30.86,30.88,30.79,30.74,30.83,30.74,30.74,30.73,30.83,30.77,30.70,30.84,30.94,30.73,31.02,30.98,31.11,31.02,31.20,31.09,30.79,31.00,31.17,31.02,30.83,30.99,31.10,30.83,30.91,31.05,30.95,30.91,31.06,31.07,30.95,30.93,31.13,31.17,31.19,31.23,30.98,31.13,31.17,31.02,30.93,31.11,31.20,31.01,30.97,31.08,31.09,30.92,30.92,31.12,31.11,31.00,31.15,31.27,31.13,31.08,31.06],[31.58,31.61,31.58,31.56,31.54,31.57,31.58,31.52,31.58,31.57,31.60,31.63,31.61,31.64,31.62,31.64,31.63,31.63,31.65,31.66,31.66,31.66,31.65,31.65,31.65,31.66,31.65,31.67,31.66,31.65,31.64,31.66,31.65,31.63,31.64,31.67,31.63,31.61,31.62,31.63,31.61,31.61,31.62,31.61,31.61,31.61,31.61,31.60,31.60,31.61,31.60,31.60,31.59,31.60,31.58,31.59,31.58,31.56,31.57,31.55,31.57,31.58,31.57,31.57,31.61,31.59,31.60,31.61,31.62,31.62,31.61,31.63,31.63,31.64,31.64,31.65,31.63,31.65,31.66,31.67,31.66,31.67,31.66,31.66,31.65,31.65,31.66,31.66,31.65,31.62,31.63,31.65,31.63,31.61,31.63,31.65,31.63,31.61,31.63,31.64,31.60,31.60,31.58,31.59,31.62,31.59,31.59,31.59,31.61,31.62,31.60,31.62,31.63,31.63,31.63,31.64,31.65,31.65,31.65,31.65,31.65,31.65,31.64,31.65,31.64,31.62,31.62,31.63,31.61,31.61,31.59,31.59,31.58,31.56,31.54,31.53,31.50,31.47,31.44,31.47,31.42,31.48,31.48,31.46,31.47,31.47,31.51,31.49,31.48,31.50,31.53,31.53,31.55,31.53,31.56,31.55,31.51,31.54,31.57,31.54,31.54,31.57,31.56,31.56,31.55,31.61,31.59,31.58,31.60,31.60,31.60,31.60,31.59,31.61,31.59,31.59,31.59,31.61,31.61,31.59,31.59,31.58,31.57,31.56,31.55,31.56,31.53,31.53,31.53,31.53,31.52,31.53,31.50,31.49,31.48,31.50,31.45,31.48,31.49,31.51,31.46,31.48,31.50,31.53,31.48,31.49,31.55,31.55,31.53,31.54,31.58,31.59,31.56,31.57,31.61,31.60,31.59,31.61,31.62,31.62,31.61,31.63,31.63,31.63,31.63,31.64,31.63,31.64,31.65,31.65,31.65,31.64,31.64,31.63,31.66,31.65,31.63,31.65,31.66,31.66,31.65,31.65,31.67,31.65,31.65,31.66,31.67,31.68,31.68,31.68,31.67,31.68,31.68,31.66,31.66,31.67,31.65,31.65,31.66,31.66,31.63,31.65,31.66,31.64,31.62,31.65,31.64,31.62,31.63,31.65,31.63,31.63,31.62,31.64,31.65,31.62,31.64,31.65,31.65,31.64,31.65,31.67,31.64,31.65,31.68,31.67,31.65,31.66,31.68,31.68,31.66,31.68,31.68,31.67,31.66,31.67,31.66,31.66,31.67,31.65,31.64,31.66,31.65,31.64,31.63,31.63,31.61,31.62,31.65,31.63,31.63,31.63,31.65,31.63,31.63,31.65,31.65,31.65,31.67,31.67,31.67,31.68,31.68,31.69,31.68,31.69,31.68,31.67,31.68,31.69,31.68,31.67,31.67,31.69,31.69,31.69,31.69,31.68,31.68,31.69,31.67,31.67,31.66,31.68,31.68,31.66,31.65,31.68,31.68,31.65,31.66,31.67,31.67,31.66,31.67,31.68,31.67,31.67,31.68,31.68,31.66,31.65,31.65,31.66,31.64,31.65,31.63,31.66,31.67,31.64,31.65,31.67,31.67,31.65,31.67,31.67,31.67,31.67,31.66,31.67,31.67,31.67,31.68,31.68,31.68,31.68,31.69,31.69,31.68,31.68,31.68,31.68,31.68,31.68,31.68,31.67,31.68,31.68,31.67,31.66,31.67,31.67,31.66,31.65,31.67,31.65,31.63,31.64,31.65,31.62,31.61,31.64,31.63,31.61,31.61,31.62,31.60,31.59,31.59,31.60,31.57,31.56,31.54,31.53,31.55,31.58,31.55,31.55,31.59,31.56,31.57,31.60,31.60,31.59,31.60,31.62,31.62,31.59,31.61,31.62,31.60,31.59,31.58,31.58,31.58,31.58,31.57,31.57,31.57,31.57,31.58,31.58,31.57,31.58,31.58,31.60,31.59,31.58,31.60,31.62,31.61,31.60,31.63,31.63,31.64,31.65,31.64,31.63,31.63,31.63,31.64,31.61,31.63,31.61,31.60,31.62,31.61,31.60,31.60,31.61,31.61,31.60,31.58,31.62,31.61,31.60,31.61,31.63,31.61,31.61,31.63,31.61,31.62,31.64,31.65,31.62,31.64,31.66,31.64,31.64,31.65,31.66,31.64,31.62,31.63,31.65,31.63,31.64,31.64,31.65,31.63,31.63,31.66,31.63,31.65,31.63,31.62,31.65,31.63,31.61,31.63,31.61,31.59,31.61,31.56,31.57,31.54,31.53,31.50,31.43,31.50,31.24,31.45,31.44,31.44,31.35,31.43,31.46,31.38,31.47,31.47,31.49,31.49,31.48,31.47,31.48,31.52,31.49,31.52,31.55,31.47,31.52,31.58,31.57,31.51,31.57,31.59,31.59,31.60,31.60,31.63,31.60,31.61,31.57,31.59,31.59,31.52,31.55,31.57,31.50,31.46,31.53,31.54,31.42,31.46,31.52,31.47,31.45,31.48,31.50,31.47,31.44,31.47,31.46,31.47,31.48,31.42,31.44,31.49,31.50,31.42,31.48,31.49,31.50,31.49,31.54,31.54,31.42,31.49,31.54,31.56,31.52,31.58,31.60,31.58,31.58,31.60,14.20,11.93,10.55,9.22,7.51,4.83,2.01,0.77,2.97,5.54,7.51,9.82,11.74,13.47,15.01,17.08,21.12,20.62,23.13,24.60,26.15,26.10,26.58,26.70,28.08,26.77,28.43,28.42,28.92,28.21,29.32,29.70,29.09,29.26,29.83,29.82,29.37,29.66,29.90,30.26,30.41,30.22,29.92,30.34,30.11,29.78,29.60,30.09,29.72,29.20,29.68,30.11,29.19,28.91,29.83,29.99,30.43,30.32,30.69,30.73,30.82,30.58,30.24,30.69,30.57,30.12,30.25,30.64,30.38,29.76,30.33,30.59,29.96,29.86,30.51,30.48,30.16,30.08,30.57,30.47,29.65,30.11,30.41,30.48,29.95,29.83,29.10,29.27,28.53,28.53,28.19,29.03,29.26,28.96,28.99,29.60,29.87,29.44,29.99,30.41,30.39,30.70,30.54,30.22,30.60,30.65,30.57,30.09,30.13,29.90,29.80,30.16,29.87,29.45,30.01,29.74,29.20,29.04,28.73,27.48,28.20,29.08,28.55,27.67,28.76,28.95,28.12,28.25,29.09,29.06,29.36,29.38,30.04,30.05,30.46,30.72,30.80,30.65,30.76,30.87,30.75,31.07,30.99,31.14,31.04,30.93,31.02,31.14,30.99,31.05,31.13,31.09,31.11,30.96,30.87,30.89,30.85,30.79,30.58,30.87,30.84,30.40,30.53,30.71,30.47,30.06,30.42,30.43,29.78,29.17,28.39,29.56,29.09,29.43,29.56,29.69,29.97,30.32,30.30,30.39,30.67,30.77,30.85,30.81,30.86,30.89,30.93,30.94,31.10,31.06,30.98,31.08,31.13,31.07,31.12,31.13,31.06,31.04,31.05,31.02,31.03,30.97,31.01,30.89,30.89,30.91,30.88,30.82,30.67,30.62,30.52,30.39,30.24,30.23,29.89,29.88,29.77,29.00,28.64,28.58,27.79,26.78,26.71,27.07,25.85,24.70,26.48,25.95,23.83,22.12,21.29,19.13,23.40,24.08,21.64,23.25,26.29,25.41,24.42,26.61,27.93,27.00,27.45,29.10,28.70,28.12,29.08,29.67,28.26,28.78,25.50,25.11,27.92,26.11,22.38,25.07,26.49,24.22,22.75,26.43,26.08,23.51,24.92,26.73,25.94,24.97,26.77,27.56,26.40,26.42,27.85,27.21,28.49,28.40,27.25,27.77,29.23,28.58,27.43,28.79,29.28,28.31,27.90,29.58,29.40,28.64,28.85,29.81,29.78,29.37,29.87,30.27,29.68,28.79,29.76,30.36,30.15,29.96,30.46,30.58,30.25,30.40,30.60,30.47,30.46,29.89,30.18,30.32,30.14,29.81,30.03,30.03,29.42,29.16,29.86,29.91,30.32,29.64,29.69,30.36,29.77,29.76,30.48,30.42,29.37,29.46,29.89,28.35,29.08,28.99,27.06,26.67,27.96,28.85,27.15,27.95,25.94,25.89,25.10,25.07,24.02,22.42,22.81,22.15,20.06,18.13,18.18,19.33,22.37,21.77,22.63,23.64,25.28,25.62,25.46,26.94,27.65,28.04,28.15,28.97,29.33,29.79,30.14,29.16,29.80,28.42,28.81,29.40,27.57,27.04,28.16,27.93,25.89,25.74,27.37,25.87,21.88,24.30,27.50,23.88,22.57,25.77,26.31,24.37,25.60,26.99,27.77,28.21,26.61,27.41,28.42,27.68,26.94,28.54,29.08,28.20,29.18,29.97,29.35,29.21,30.15,30.06,29.59,29.96,30.40,30.02,30.06,30.65,30.83,30.40,30.58,31.01,30.94,30.64,30.89,31.14,31.01,31.00,31.18,31.28,31.10,31.03,31.01,31.04,30.99,30.95,30.96,31.02,30.96,30.65,30.85,30.93,30.72,30.43,30.76,30.84,30.39,30.06,30.73,30.40,30.23,30.66,30.78,30.64,30.33,30.55,30.84,30.50,30.30,30.79,30.90,30.46,30.40,30.74,30.81,30.46,30.68,30.92,30.66,30.54,30.84,31.03,30.70,30.87,30.87,30.78,30.54,30.71,30.33,30.08,30.34,30.45,29.83,29.43,30.10,29.97,28.95,29.76,30.07,29.48,28.71,29.73,29.76,28.29,28.71,29.93,29.35,28.21,29.50,30.13,29.05,30.15,30.24,29.60,29.74,29.52,28.41,28.45,28.66,27.95,27.16,27.70,27.08,26.87,28.18,28.32,28.12,29.45,29.52,28.82,29.78,30.18,29.92,30.16,30.65,30.80,30.68,30.93,30.84,30.82,30.94,31.04,30.98,31.07,31.06,31.09,31.05,30.99,30.92,31.03,31.08,30.99,31.06,31.12,31.08,31.00,31.08,31.10,31.03,31.08,31.10,30.98,30.92,31.07,31.02,30.87,31.04,31.07,30.99,30.91,31.06,31.00,30.93,30.92,31.04,30.93,30.91,31.04,31.13,30.93,31.18,31.19,31.25,31.17,31.31,31.26,30.99,31.16,31.29,31.17,30.99,31.16,31.25,31.01,31.04,31.20,31.15,31.05,31.19,31.24,31.13,31.11,31.24,31.24,31.24,31.29,31.14,31.21,31.25,31.18,31.07,31.22,31.29,31.15,31.12,31.22,31.24,31.09,31.08,31.27,31.23,31.13,31.29,31.37,31.25,31.23,31.23],[31.60,31.60,31.59,31.56,31.58,31.55,31.61,31.60,31.51,31.59,31.60,31.60,31.58,31.61,31.62,31.61,31.61,31.63,31.64,31.64,31.64,31.64,31.64,31.63,31.63,31.63,31.61,31.64,31.62,31.60,31.60,31.62,31.62,31.58,31.60,31.63,31.59,31.54,31.58,31.59,31.56,31.56,31.58,31.56,31.56,31.55,31.58,31.56,31.55,31.58,31.57,31.56,31.54,31.56,31.55,31.53,31.52,31.50,31.50,31.48,31.51,31.54,31.52,31.52,31.58,31.55,31.56,31.57,31.59,31.59,31.58,31.60,31.61,31.61,31.61,31.63,31.61,31.62,31.63,31.64,31.63,31.64,31.64,31.63,31.62,31.62,31.65,31.64,31.60,31.58,31.57,31.61,31.60,31.57,31.59,31.63,31.60,31.58,31.60,31.60,31.56,31.55,31.52,31.54,31.57,31.55,31.53,31.51,31.56,31.57,31.55,31.59,31.59,31.59,31.60,31.60,31.62,31.63,31.61,31.61,31.62,31.62,31.59,31.62,31.61,31.58,31.57,31.59,31.57,31.56,31.54,31.55,31.52,31.48,31.48,31.46,31.42,31.39,31.32,31.36,31.32,31.41,31.39,31.40,31.41,31.36,31.44,31.45,31.43,31.40,31.47,31.47,31.50,31.47,31.50,31.48,31.43,31.45,31.51,31.47,31.48,31.51,31.52,31.49,31.49,31.56,31.55,31.52,31.55,31.55,31.57,31.55,31.55,31.55,31.54,31.54,31.53,31.56,31.55,31.52,31.54,31.53,31.52,31.51,31.48,31.50,31.44,31.45,31.48,31.47,31.46,31.47,31.44,31.43,31.43,31.43,31.37,31.38,31.41,31.44,31.37,31.37,31.41,31.46,31.38,31.41,31.48,31.48,31.45,31.48,31.52,31.52,31.50,31.52,31.56,31.55,31.55,31.56,31.57,31.59,31.57,31.58,31.59,31.59,31.59,31.60,31.59,31.59,31.62,31.62,31.60,31.60,31.60,31.59,31.63,31.63,31.59,31.62,31.63,31.64,31.61,31.62,31.64,31.63,31.62,31.63,31.64,31.66,31.66,31.66,31.65,31.67,31.66,31.64,31.64,31.65,31.62,31.63,31.63,31.63,31.58,31.62,31.63,31.60,31.58,31.61,31.60,31.57,31.59,31.62,31.59,31.60,31.57,31.61,31.62,31.58,31.60,31.61,31.61,31.59,31.61,31.64,31.61,31.61,31.65,31.65,31.61,31.63,31.66,31.66,31.63,31.66,31.66,31.65,31.64,31.66,31.64,31.63,31.65,31.62,31.60,31.63,31.62,31.60,31.59,31.58,31.55,31.59,31.61,31.58,31.59,31.59,31.60,31.57,31.60,31.62,31.63,31.62,31.65,31.66,31.65,31.67,31.67,31.68,31.66,31.68,31.67,31.64,31.66,31.67,31.66,31.66,31.65,31.67,31.66,31.67,31.67,31.65,31.66,31.68,31.65,31.65,31.66,31.67,31.65,31.65,31.63,31.66,31.65,31.64,31.64,31.65,31.66,31.64,31.65,31.66,31.65,31.65,31.65,31.65,31.64,31.63,31.63,31.63,31.63,31.63,31.61,31.65,31.65,31.59,31.63,31.65,31.66,31.63,31.65,31.66,31.64,31.65,31.65,31.64,31.65,31.65,31.66,31.66,31.66,31.66,31.68,31.68,31.66,31.67,31.67,31.66,31.65,31.66,31.66,31.65,31.66,31.67,31.65,31.65,31.65,31.65,31.64,31.63,31.65,31.63,31.62,31.62,31.63,31.59,31.59,31.62,31.61,31.58,31.59,31.60,31.57,31.57,31.56,31.58,31.52,31.51,31.49,31.45,31.50,31.55,31.50,31.48,31.55,31.51,31.51,31.55,31.56,31.52,31.56,31.58,31.58,31.56,31.58,31.58,31.55,31.54,31.54,31.51,31.52,31.53,31.51,31.51,31.47,31.52,31.53,31.52,31.47,31.54,31.54,31.55,31.56,31.54,31.56,31.59,31.58,31.58,31.60,31.61,31.62,31.63,31.62,31.61,31.60,31.60,31.61,31.56,31.59,31.58,31.57,31.55,31.57,31.54,31.53,31.52,31.58,31.55,31.50,31.59,31.57,31.55,31.57,31.59,31.56,31.58,31.59,31.58,31.58,31.61,31.62,31.59,31.61,31.63,31.61,31.60,31.61,31.63,31.60,31.58,31.60,31.62,31.58,31.58,31.62,31.62,31.58,31.60,31.64,31.60,31.62,31.61,31.59,31.63,31.60,31.58,31.60,31.58,31.54,31.57,31.52,31.52,31.49,31.47,31.42,31.31,31.41,31.09,31.33,31.34,31.36,31.14,31.32,31.37,31.30,31.37,31.40,31.37,31.37,31.37,31.33,31.35,31.40,31.39,31.41,31.47,31.35,31.42,31.52,31.52,31.45,31.52,31.54,31.55,31.56,31.56,31.60,31.56,31.57,31.53,31.55,31.57,31.42,31.50,31.54,31.43,31.31,31.47,31.49,31.20,31.32,31.46,31.35,31.31,31.40,31.45,31.39,31.32,31.40,31.39,31.42,31.42,31.34,31.36,31.42,31.43,31.34,31.42,31.43,31.43,31.40,31.48,31.48,31.23,31.38,31.48,31.52,31.46,31.53,31.57,31.53,31.52,31.56,16.41,12.66,12.67,10.38,9.88,7.99,5.08,2.37,0.78,3.54,5.02,7.80,9.93,11.54,13.78,16.08,17.22,19.33,20.82,23.43,25.16,25.47,25.41,25.55,27.31,25.79,27.50,26.22,28.20,27.26,28.70,29.24,28.43,28.85,29.40,29.54,29.04,29.37,29.42,30.03,30.17,29.90,29.54,30.09,29.80,29.51,29.38,29.90,29.51,29.01,29.50,30.01,28.93,28.67,29.65,29.83,30.36,30.15,30.61,30.55,30.75,30.44,30.14,30.58,30.35,29.99,30.06,30.48,30.14,29.68,30.10,30.39,29.68,29.50,30.22,30.09,29.67,29.81,30.34,30.24,29.35,29.69,30.00,30.23,29.64,29.50,28.78,28.90,27.87,28.43,27.82,28.64,29.10,28.83,28.81,29.38,29.71,29.50,29.77,30.31,30.25,30.67,30.44,30.08,30.48,30.60,30.49,29.95,30.01,29.96,29.76,30.06,29.85,29.43,29.87,29.88,29.14,28.99,28.49,26.95,28.08,28.73,28.12,27.48,28.49,28.73,27.86,28.08,28.90,28.83,29.42,29.06,30.04,30.05,30.50,30.68,30.83,30.70,30.67,30.87,30.70,31.05,30.92,31.10,31.00,30.87,30.91,31.09,30.93,31.00,31.09,31.02,31.01,30.85,30.75,30.80,30.77,30.68,30.45,30.70,30.59,30.25,30.30,30.50,30.12,29.75,30.22,30.32,29.46,28.85,28.10,29.30,28.47,28.91,29.07,29.08,29.71,29.88,29.91,30.06,30.47,30.53,30.65,30.64,30.80,30.75,30.83,30.87,31.02,31.00,30.85,30.98,31.09,31.00,31.07,31.08,30.96,30.94,30.96,30.91,30.95,30.90,30.98,30.83,30.81,30.89,30.82,30.65,30.57,30.58,30.25,30.13,30.03,29.89,29.42,29.57,29.48,28.50,28.09,28.27,27.28,26.08,26.33,26.66,25.19,25.17,26.21,26.15,24.22,22.68,21.49,18.90,23.08,23.05,21.09,21.91,24.75,23.83,23.10,25.25,26.98,25.38,25.73,28.29,27.94,27.02,28.21,29.11,26.68,26.35,23.43,22.59,26.27,24.16,21.17,23.68,25.08,22.69,21.67,25.47,24.89,23.09,24.67,25.84,25.62,24.72,26.33,27.06,26.19,26.01,27.67,26.96,28.31,28.05,26.86,27.59,28.79,27.80,26.78,28.06,28.73,27.60,26.78,28.93,28.76,27.68,27.75,29.09,29.50,28.66,29.37,30.18,29.21,27.75,29.19,30.19,29.71,29.28,30.24,30.27,29.73,29.92,30.40,30.06,30.22,29.57,29.85,30.00,29.44,29.28,29.47,29.58,28.61,28.40,29.52,29.20,30.01,29.15,29.26,30.13,29.11,29.15,30.17,30.11,28.41,28.48,28.92,27.42,28.65,28.53,26.86,26.10,28.04,28.66,27.48,27.75,26.05,26.03,24.41,24.91,24.21,21.97,22.18,21.40,19.06,18.50,17.52,18.53,21.14,20.91,21.51,21.71,23.35,23.92,23.48,25.71,26.52,26.48,27.17,28.07,28.70,29.38,30.01,28.81,29.47,27.79,28.21,28.90,26.80,26.14,27.24,26.85,23.96,23.49,25.27,24.20,21.59,24.17,26.68,24.34,23.34,26.94,26.69,24.30,25.99,26.83,27.72,28.16,26.69,27.63,28.33,27.49,27.05,28.31,28.81,27.47,28.10,29.46,28.55,27.94,29.26,29.59,28.44,29.64,30.14,29.85,29.80,30.45,30.70,30.21,30.43,30.95,30.89,30.57,30.81,31.08,30.95,30.89,31.14,31.21,31.04,30.97,30.96,31.04,30.94,30.81,30.88,30.98,30.90,30.49,30.81,30.89,30.60,30.22,30.72,30.80,30.25,29.87,30.69,30.40,30.02,30.64,30.79,30.61,30.20,30.47,30.81,30.38,30.02,30.61,30.86,30.22,30.22,30.63,30.71,30.24,30.53,30.90,30.46,30.36,30.74,30.96,30.47,30.81,30.84,30.59,30.35,30.57,30.06,29.69,30.11,30.30,29.60,29.43,30.11,29.81,28.58,29.62,29.97,29.08,28.19,29.59,29.59,27.93,28.39,29.93,29.25,28.18,29.61,30.30,29.16,30.26,30.17,29.71,29.50,29.30,28.50,28.38,28.07,27.59,27.35,27.71,26.18,26.25,27.30,27.59,27.32,28.85,28.87,28.12,29.42,30.05,29.79,29.98,30.61,30.72,30.57,30.91,30.84,30.83,30.89,31.03,30.94,31.00,31.00,31.03,30.97,30.93,30.87,30.95,31.01,30.94,30.98,31.02,31.10,30.94,30.90,31.09,30.96,31.02,31.08,30.95,30.88,31.02,30.97,30.84,30.98,31.00,30.93,30.90,30.98,30.97,30.86,30.87,31.00,30.94,30.88,31.01,31.09,30.91,31.15,31.13,31.21,31.16,31.28,31.19,30.96,31.08,31.24,31.12,30.93,31.09,31.17,30.93,31.00,31.11,31.05,30.98,31.12,31.14,31.01,30.95,31.17,31.16,31.20,31.24,31.00,31.15,31.20,31.04,30.97,31.16,31.20,31.08,31.06,31.15,31.14,31.05,31.04,31.16,31.17,31.08,31.20,31.31,31.19,31.13,31.11],[31.60,31.61,31.55,31.58,31.58,31.54,31.57,31.57,31.58,31.45,31.55,31.58,31.56,31.59,31.61,31.61,31.59,31.62,31.64,31.64,31.64,31.63,31.64,31.63,31.63,31.62,31.61,31.63,31.60,31.59,31.58,31.61,31.60,31.57,31.58,31.62,31.57,31.53,31.57,31.58,31.56,31.55,31.56,31.56,31.55,31.53,31.57,31.55,31.52,31.55,31.56,31.55,31.51,31.54,31.53,31.51,31.51,31.49,31.47,31.46,31.50,31.53,31.50,31.51,31.57,31.54,31.56,31.57,31.58,31.58,31.57,31.60,31.60,31.61,31.61,31.62,31.60,31.62,31.63,31.64,31.63,31.64,31.63,31.62,31.62,31.61,31.63,31.62,31.61,31.58,31.57,31.60,31.59,31.57,31.58,31.62,31.59,31.56,31.59,31.60,31.55,31.54,31.52,31.54,31.58,31.55,31.53,31.51,31.55,31.57,31.55,31.58,31.59,31.59,31.60,31.60,31.61,31.62,31.60,31.61,31.62,31.60,31.58,31.61,31.60,31.57,31.55,31.57,31.55,31.53,31.51,31.51,31.49,31.46,31.47,31.44,31.38,31.35,31.25,31.32,31.29,31.38,31.35,31.38,31.38,31.26,31.39,31.42,31.37,31.35,31.45,31.44,31.48,31.45,31.50,31.46,31.37,31.42,31.51,31.44,31.44,31.50,31.49,31.46,31.47,31.54,31.52,31.49,31.51,31.53,31.54,31.51,31.52,31.52,31.51,31.51,31.51,31.53,31.52,31.50,31.52,31.51,31.50,31.45,31.44,31.49,31.40,31.39,31.46,31.46,31.43,31.44,31.43,31.42,31.42,31.40,31.34,31.36,31.38,31.41,31.31,31.30,31.37,31.42,31.32,31.37,31.44,31.44,31.41,31.44,31.49,31.48,31.46,31.48,31.53,31.52,31.51,31.52,31.54,31.54,31.52,31.53,31.55,31.55,31.55,31.58,31.58,31.57,31.58,31.62,31.60,31.60,31.58,31.54,31.62,31.61,31.56,31.60,31.61,31.62,31.58,31.60,31.63,31.62,31.61,31.62,31.63,31.65,31.65,31.66,31.64,31.66,31.65,31.63,31.63,31.65,31.61,31.61,31.62,31.62,31.55,31.59,31.62,31.58,31.56,31.59,31.59,31.55,31.56,31.61,31.57,31.59,31.55,31.60,31.61,31.56,31.57,31.59,31.60,31.57,31.59,31.63,31.59,31.60,31.64,31.63,31.60,31.62,31.65,31.65,31.63,31.66,31.66,31.64,31.63,31.65,31.62,31.62,31.64,31.61,31.59,31.62,31.61,31.59,31.59,31.57,31.52,31.58,31.59,31.56,31.56,31.57,31.58,31.55,31.58,31.61,31.61,31.61,31.63,31.65,31.64,31.66,31.67,31.67,31.65,31.67,31.66,31.63,31.65,31.67,31.65,31.64,31.65,31.66,31.66,31.67,31.67,31.64,31.66,31.67,31.65,31.65,31.64,31.66,31.64,31.65,31.62,31.65,31.63,31.63,31.64,31.63,31.64,31.63,31.63,31.64,31.64,31.64,31.64,31.64,31.63,31.61,31.62,31.62,31.61,31.61,31.59,31.63,31.63,31.58,31.62,31.64,31.64,31.62,31.64,31.65,31.63,31.64,31.64,31.63,31.64,31.65,31.65,31.66,31.65,31.66,31.67,31.68,31.66,31.66,31.67,31.66,31.65,31.66,31.66,31.65,31.65,31.66,31.64,31.64,31.65,31.64,31.62,31.62,31.64,31.61,31.60,31.61,31.61,31.57,31.57,31.59,31.59,31.55,31.57,31.58,31.54,31.54,31.54,31.55,31.49,31.49,31.46,31.41,31.47,31.51,31.46,31.44,31.52,31.47,31.49,31.52,31.52,31.49,31.53,31.56,31.55,31.53,31.56,31.56,31.53,31.51,31.51,31.47,31.48,31.50,31.48,31.46,31.45,31.48,31.50,31.49,31.44,31.51,31.50,31.52,31.54,31.50,31.52,31.56,31.55,31.56,31.58,31.59,31.60,31.62,31.60,31.59,31.59,31.59,31.59,31.55,31.56,31.56,31.55,31.53,31.54,31.50,31.51,31.50,31.55,31.51,31.46,31.56,31.53,31.51,31.54,31.56,31.54,31.55,31.57,31.56,31.56,31.60,31.60,31.57,31.59,31.61,31.59,31.58,31.59,31.62,31.59,31.56,31.59,31.60,31.56,31.55,31.60,31.60,31.56,31.58,31.62,31.58,31.60,31.59,31.57,31.61,31.59,31.57,31.58,31.56,31.52,31.56,31.49,31.51,31.48,31.46,31.37,31.24,31.38,30.91,31.27,31.30,31.33,30.98,31.18,31.35,31.19,31.31,31.34,31.33,31.30,31.30,31.25,31.27,31.33,31.31,31.36,31.43,31.28,31.36,31.50,31.49,31.39,31.50,31.52,31.53,31.55,31.55,31.58,31.55,31.55,31.50,31.54,31.55,31.35,31.47,31.52,31.38,31.23,31.44,31.46,31.07,31.19,31.43,31.26,31.16,31.34,31.43,31.32,31.18,31.37,31.36,31.40,31.40,31.27,31.33,31.39,31.38,31.25,31.37,31.42,31.40,31.37,31.46,31.48,31.11,31.35,31.47,31.50,31.40,31.51,31.55,31.51,31.50,31.52,19.35,16.44,14.14,13.21,10.82,9.16,7.88,4.89,2.24,0.78,3.44,5.16,7.54,10.14,11.60,13.37,15.89,16.80,19.82,21.15,23.77,24.01,24.46,24.27,26.41,24.19,26.60,25.05,27.35,26.90,28.12,28.75,27.70,28.14,28.87,28.81,28.24,28.63,28.62,29.29,29.44,29.04,28.85,29.39,29.07,28.60,28.77,29.29,28.65,28.32,28.96,29.49,28.24,28.19,29.37,29.43,30.04,29.74,30.33,30.23,30.50,30.19,29.64,30.24,30.19,29.59,29.48,30.12,29.85,29.22,29.66,30.14,29.33,29.03,29.87,29.87,29.35,29.18,29.90,29.82,28.91,29.25,29.85,30.11,29.41,29.27,28.67,28.92,27.70,27.77,27.49,28.43,28.84,28.30,28.55,29.31,29.36,29.02,29.53,30.22,30.06,30.61,30.31,29.99,30.44,30.56,30.29,29.66,29.84,29.83,29.44,29.91,29.81,28.89,29.55,29.66,29.00,28.88,28.10,26.99,28.16,28.59,27.77,27.54,28.36,28.32,27.65,28.11,28.71,28.44,29.03,28.64,29.49,29.52,30.00,30.21,30.39,30.17,30.17,30.44,30.29,30.76,30.63,30.88,30.76,30.53,30.63,30.89,30.65,30.71,30.83,30.80,30.72,30.43,30.34,30.44,30.43,30.19,29.98,30.33,30.14,29.61,29.85,30.11,29.57,29.00,29.74,29.90,28.87,28.34,27.63,28.59,27.64,28.05,28.22,28.19,28.90,29.18,29.13,29.49,29.94,29.87,30.04,30.12,30.35,30.28,30.44,30.52,30.70,30.70,30.50,30.67,30.84,30.71,30.88,30.84,30.69,30.62,30.67,30.56,30.63,30.49,30.60,30.34,30.31,30.41,30.30,30.17,30.16,30.01,29.65,29.61,29.56,28.93,28.61,28.88,28.62,27.64,27.55,27.76,26.84,26.33,26.19,26.53,25.36,24.16,26.11,26.22,23.99,21.98,21.00,18.09,22.93,23.83,20.20,21.47,24.92,23.83,22.57,24.10,26.11,24.65,24.73,26.70,26.89,26.06,27.00,28.04,25.76,25.62,22.29,22.19,24.92,22.86,20.55,22.62,24.10,22.73,21.21,24.51,24.68,22.96,23.67,25.57,25.40,24.42,25.97,26.57,25.68,26.02,27.10,26.55,27.46,27.36,26.54,26.65,27.73,26.99,26.21,27.18,27.92,26.77,25.93,28.02,27.86,26.53,26.70,28.11,28.55,27.58,28.62,29.48,28.05,26.70,28.10,29.55,28.94,28.33,29.78,29.92,28.88,29.09,30.01,29.52,29.76,29.04,29.16,29.54,28.76,28.45,28.74,28.80,27.56,27.55,28.64,28.23,29.25,27.99,28.14,29.38,28.07,28.29,29.62,29.58,27.78,27.81,28.27,26.73,27.88,27.65,25.91,25.70,27.18,27.83,26.46,26.96,25.29,25.34,24.10,24.02,23.59,21.88,21.55,21.13,18.33,18.01,16.88,18.00,20.66,20.91,21.13,20.90,23.02,22.98,22.66,24.90,25.00,25.09,26.12,27.07,27.28,28.07,28.92,27.15,27.98,26.15,26.71,27.10,24.61,24.09,24.65,24.95,23.36,23.33,24.53,23.80,22.17,24.77,25.82,24.03,23.66,26.54,26.26,24.06,25.31,26.58,27.26,27.64,25.99,27.06,27.90,27.22,26.42,27.70,28.24,27.10,27.60,28.87,28.08,27.09,28.72,28.88,27.34,28.24,29.46,29.01,28.55,29.65,30.17,29.38,29.47,30.51,30.43,29.95,30.22,30.76,30.52,30.48,30.88,30.96,30.69,30.62,30.60,30.65,30.60,30.45,30.55,30.67,30.53,30.10,30.47,30.55,30.12,29.91,30.40,30.39,29.89,29.66,30.34,30.16,29.80,30.33,30.46,30.26,29.97,30.18,30.42,30.06,29.62,30.32,30.45,29.72,29.60,30.13,30.30,29.33,30.00,30.55,29.89,29.54,30.25,30.61,29.97,30.40,30.41,29.95,29.58,29.92,28.85,28.35,28.99,29.32,28.31,28.12,29.03,28.62,27.56,28.55,29.05,28.28,27.89,29.05,28.92,27.68,28.21,29.68,29.09,27.91,29.12,29.82,28.65,29.87,29.92,29.55,29.44,29.04,28.57,28.46,27.69,27.62,27.59,27.35,25.92,25.59,25.56,26.28,27.20,27.82,27.68,27.39,28.68,29.12,29.23,29.44,30.10,30.33,30.17,30.55,30.45,30.53,30.59,30.72,30.63,30.69,30.76,30.80,30.74,30.72,30.54,30.70,30.77,30.60,30.74,30.84,30.86,30.68,30.63,30.85,30.66,30.75,30.78,30.59,30.61,30.70,30.68,30.55,30.69,30.74,30.67,30.60,30.73,30.65,30.61,30.58,30.73,30.65,30.62,30.73,30.78,30.61,30.85,30.81,30.96,30.90,31.09,30.94,30.64,30.84,31.05,30.88,30.69,30.86,30.97,30.67,30.74,30.93,30.85,30.75,30.94,30.99,30.79,30.68,31.00,30.99,31.10,31.15,30.83,31.02,31.10,30.86,30.75,31.03,31.11,30.91,30.81,30.98,31.01,30.80,30.82,30.99,30.98,30.87,31.00,31.16,30.96,30.85,30.94],[31.60,31.61,31.59,31.57,31.59,31.58,31.58,31.58,31.60,31.59,31.51,31.59,31.57,31.58,31.58,31.61,31.60,31.60,31.64,31.65,31.64,31.64,31.65,31.64,31.64,31.64,31.62,31.64,31.61,31.61,31.59,31.61,31.62,31.57,31.59,31.63,31.58,31.53,31.58,31.59,31.56,31.55,31.56,31.56,31.55,31.53,31.57,31.54,31.53,31.56,31.56,31.55,31.51,31.54,31.53,31.52,31.51,31.50,31.48,31.48,31.51,31.53,31.51,31.52,31.57,31.55,31.55,31.57,31.59,31.59,31.58,31.60,31.61,31.61,31.61,31.63,31.60,31.62,31.64,31.65,31.63,31.64,31.64,31.64,31.63,31.62,31.64,31.63,31.62,31.58,31.58,31.61,31.59,31.58,31.59,31.62,31.60,31.57,31.59,31.61,31.56,31.55,31.53,31.54,31.59,31.55,31.53,31.52,31.56,31.57,31.55,31.59,31.59,31.59,31.60,31.61,31.62,31.63,31.62,31.62,31.63,31.61,31.59,31.62,31.60,31.57,31.56,31.58,31.55,31.53,31.52,31.51,31.51,31.48,31.48,31.45,31.41,31.38,31.28,31.34,31.32,31.39,31.37,31.38,31.39,31.28,31.40,31.42,31.38,31.37,31.46,31.45,31.48,31.46,31.50,31.46,31.39,31.43,31.50,31.46,31.45,31.49,31.50,31.48,31.47,31.54,31.53,31.50,31.51,31.53,31.54,31.52,31.52,31.52,31.52,31.51,31.51,31.53,31.53,31.50,31.51,31.51,31.50,31.46,31.46,31.49,31.42,31.41,31.46,31.47,31.43,31.45,31.45,31.43,31.43,31.41,31.35,31.38,31.39,31.42,31.32,31.31,31.38,31.42,31.33,31.37,31.44,31.45,31.42,31.45,31.50,31.49,31.46,31.49,31.53,31.52,31.51,31.51,31.54,31.54,31.52,31.52,31.56,31.55,31.56,31.59,31.57,31.56,31.58,31.62,31.61,31.60,31.59,31.57,31.62,31.62,31.55,31.61,31.62,31.64,31.59,31.61,31.65,31.62,31.61,31.63,31.64,31.66,31.66,31.67,31.65,31.67,31.66,31.63,31.64,31.65,31.62,31.62,31.63,31.63,31.55,31.60,31.63,31.58,31.56,31.60,31.59,31.55,31.57,31.61,31.57,31.59,31.55,31.59,31.61,31.56,31.57,31.59,31.60,31.57,31.60,31.63,31.60,31.60,31.64,31.64,31.61,31.63,31.66,31.66,31.63,31.66,31.67,31.64,31.63,31.66,31.63,31.62,31.64,31.61,31.60,31.63,31.62,31.59,31.60,31.58,31.53,31.58,31.59,31.57,31.57,31.58,31.58,31.55,31.59,31.61,31.62,31.61,31.64,31.66,31.65,31.67,31.67,31.68,31.66,31.68,31.67,31.64,31.66,31.68,31.67,31.66,31.66,31.68,31.68,31.68,31.68,31.66,31.67,31.68,31.67,31.67,31.65,31.67,31.66,31.65,31.63,31.66,31.66,31.64,31.65,31.65,31.65,31.64,31.64,31.65,31.65,31.65,31.65,31.65,31.64,31.62,31.63,31.62,31.61,31.61,31.60,31.64,31.64,31.59,31.62,31.65,31.65,31.63,31.65,31.65,31.64,31.65,31.66,31.66,31.65,31.66,31.66,31.67,31.66,31.67,31.68,31.69,31.67,31.68,31.68,31.67,31.66,31.67,31.67,31.66,31.66,31.67,31.66,31.65,31.66,31.65,31.63,31.63,31.64,31.62,31.61,31.61,31.63,31.57,31.57,31.60,31.59,31.55,31.56,31.58,31.54,31.54,31.54,31.56,31.50,31.50,31.46,31.41,31.49,31.51,31.46,31.44,31.52,31.46,31.49,31.52,31.53,31.49,31.53,31.56,31.55,31.54,31.55,31.56,31.54,31.52,31.51,31.48,31.49,31.49,31.48,31.47,31.45,31.48,31.50,31.49,31.45,31.52,31.51,31.52,31.55,31.51,31.52,31.56,31.55,31.56,31.59,31.60,31.61,31.63,31.61,31.59,31.60,31.59,31.59,31.54,31.57,31.55,31.54,31.52,31.54,31.50,31.49,31.50,31.55,31.51,31.48,31.56,31.53,31.52,31.55,31.56,31.55,31.56,31.58,31.56,31.57,31.61,31.61,31.57,31.60,31.62,31.60,31.58,31.60,31.63,31.60,31.56,31.59,31.60,31.56,31.56,31.60,31.61,31.56,31.57,31.63,31.58,31.62,31.59,31.58,31.62,31.60,31.57,31.59,31.57,31.54,31.57,31.51,31.53,31.49,31.48,31.38,31.28,31.41,31.00,31.29,31.30,31.35,31.04,31.25,31.34,31.22,31.33,31.35,31.33,31.33,31.32,31.25,31.30,31.37,31.34,31.36,31.45,31.33,31.37,31.50,31.50,31.42,31.50,31.52,31.54,31.56,31.55,31.59,31.55,31.57,31.52,31.54,31.55,31.38,31.48,31.53,31.42,31.27,31.45,31.47,31.19,31.22,31.44,31.29,31.22,31.37,31.43,31.35,31.23,31.36,31.35,31.41,31.40,31.27,31.32,31.39,31.40,31.30,31.39,31.44,31.41,31.40,31.48,31.50,31.21,31.36,31.49,31.51,31.45,31.53,31.56,31.52,31.51,31.54,20.88,18.37,15.58,13.83,12.40,10.97,9.64,7.56,4.88,2.00,0.78,3.35,5.24,7.52,9.86,11.60,13.20,15.32,18.81,20.38,22.19,21.95,23.23,22.96,25.50,24.34,26.31,25.41,27.37,26.57,28.15,28.60,27.70,28.10,28.90,28.88,28.14,28.68,28.69,29.33,29.54,29.05,28.84,29.54,29.22,28.57,28.92,29.42,28.58,28.39,29.01,29.36,28.29,28.36,29.45,29.54,30.16,29.91,30.41,30.30,30.55,30.31,29.72,30.30,30.30,29.66,29.57,30.17,29.92,29.34,29.66,30.14,29.45,29.18,29.85,29.88,29.40,29.34,29.88,29.81,28.89,29.18,29.91,30.21,29.60,29.31,28.60,28.89,27.87,27.96,27.74,28.52,28.79,28.49,28.74,29.32,29.43,29.11,29.63,30.32,30.17,30.75,30.45,30.07,30.52,30.60,30.38,29.79,29.93,30.00,29.53,29.98,29.95,28.93,29.63,29.79,29.11,28.94,28.38,26.66,28.19,28.68,27.94,27.52,28.49,28.48,27.66,28.13,28.79,28.42,29.00,28.66,29.51,29.57,30.04,30.24,30.41,30.25,30.26,30.46,30.38,30.77,30.71,30.88,30.79,30.59,30.72,30.90,30.69,30.76,30.87,30.82,30.75,30.49,30.39,30.46,30.46,30.23,30.08,30.37,30.21,29.58,29.87,30.12,29.62,29.03,29.83,29.91,28.83,28.25,27.72,28.52,27.86,28.10,28.24,28.36,28.85,29.21,29.23,29.58,29.97,30.01,30.20,30.22,30.41,30.37,30.55,30.57,30.75,30.76,30.61,30.76,30.91,30.80,30.91,30.87,30.77,30.67,30.74,30.67,30.73,30.60,30.67,30.51,30.43,30.51,30.48,30.29,30.20,30.20,29.83,29.73,29.61,29.17,28.74,28.89,28.71,27.70,27.63,27.81,26.93,26.08,26.01,26.43,25.63,24.23,25.88,26.07,24.51,20.75,19.69,18.39,23.21,23.34,19.86,21.53,24.71,23.24,22.73,24.59,26.39,24.74,25.06,27.41,27.14,26.23,27.63,28.47,26.12,26.18,23.23,22.58,25.14,23.24,20.26,22.42,24.05,21.98,20.95,24.00,24.57,22.45,22.97,25.58,25.35,23.80,25.86,26.52,25.59,25.80,27.20,26.75,27.41,27.34,26.48,26.67,27.69,27.06,25.91,27.19,27.67,26.46,25.64,28.03,27.67,26.24,26.63,28.21,28.41,27.39,28.80,29.53,28.14,26.87,28.34,29.74,29.33,28.56,29.89,30.08,29.04,29.27,30.03,29.65,29.79,28.97,29.15,29.59,28.73,28.43,28.91,28.98,27.71,27.75,28.93,28.58,29.67,28.54,28.55,29.81,28.86,28.79,30.04,30.11,28.41,28.63,29.23,27.57,28.49,28.24,26.40,25.75,27.40,28.61,26.60,27.51,25.68,25.30,24.49,24.71,23.79,23.10,23.22,21.45,18.88,18.52,17.33,18.72,21.25,21.37,21.64,21.66,23.40,23.71,23.18,25.42,25.74,25.86,26.65,27.78,28.24,28.78,29.58,27.98,28.79,26.88,27.49,28.32,25.63,25.29,26.34,26.36,24.20,24.31,26.96,24.61,21.47,25.19,26.75,24.56,24.48,26.58,26.31,24.82,25.96,26.90,27.79,28.35,26.66,27.31,28.54,27.51,26.64,28.34,29.02,27.70,28.63,29.68,28.95,28.11,29.66,29.78,28.66,29.30,30.01,29.56,29.18,30.20,30.49,29.82,29.90,30.75,30.66,30.22,30.51,30.92,30.70,30.65,30.99,31.01,30.76,30.71,30.66,30.66,30.64,30.54,30.57,30.67,30.63,30.23,30.53,30.61,30.31,30.08,30.46,30.52,30.08,29.79,30.41,30.16,29.90,30.36,30.46,30.27,30.02,30.26,30.47,30.04,29.79,30.41,30.49,29.82,29.85,30.26,30.43,29.65,30.21,30.64,30.11,29.90,30.47,30.74,30.25,30.62,30.62,30.32,29.95,30.28,29.50,28.97,29.40,29.68,28.77,28.32,29.21,29.01,27.84,28.64,29.29,28.48,28.09,29.15,28.96,27.84,28.29,29.57,29.07,27.88,29.09,29.83,28.77,29.93,29.95,29.48,29.43,29.10,28.54,28.38,28.02,27.82,27.30,27.54,26.04,25.72,26.04,27.25,27.44,28.24,28.42,27.77,28.90,29.51,29.47,29.70,30.34,30.48,30.30,30.64,30.58,30.59,30.64,30.82,30.70,30.78,30.80,30.78,30.73,30.68,30.60,30.72,30.78,30.65,30.74,30.85,30.84,30.69,30.67,30.85,30.68,30.71,30.78,30.59,30.58,30.70,30.67,30.51,30.66,30.68,30.69,30.58,30.76,30.63,30.60,30.57,30.80,30.71,30.64,30.74,30.84,30.72,30.92,30.89,31.02,30.92,31.10,30.98,30.73,30.83,31.05,30.90,30.71,30.85,30.94,30.71,30.77,30.92,30.86,30.77,30.93,30.98,30.84,30.75,31.00,30.98,31.08,31.12,30.84,31.01,31.06,30.90,30.79,31.01,31.10,30.88,30.84,30.97,30.97,30.85,30.86,30.99,30.97,30.95,31.03,31.15,30.97,30.95,31.00],[31.61,31.61,31.59,31.59,31.59,31.60,31.60,31.59,31.59,31.58,31.59,31.51,31.55,31.58,31.59,31.59,31.59,31.62,31.64,31.65,31.65,31.65,31.65,31.64,31.65,31.65,31.63,31.64,31.62,31.61,31.59,31.62,31.62,31.58,31.60,31.64,31.59,31.53,31.59,31.60,31.58,31.56,31.57,31.58,31.57,31.54,31.58,31.56,31.55,31.56,31.56,31.56,31.53,31.55,31.54,31.53,31.52,31.50,31.48,31.47,31.51,31.55,31.52,31.53,31.58,31.55,31.57,31.58,31.60,31.60,31.59,31.61,31.62,31.62,31.62,31.63,31.60,31.63,31.65,31.65,31.64,31.65,31.64,31.64,31.63,31.61,31.65,31.63,31.62,31.59,31.60,31.62,31.60,31.58,31.60,31.63,31.60,31.58,31.60,31.61,31.57,31.57,31.54,31.55,31.59,31.55,31.54,31.54,31.57,31.59,31.57,31.59,31.60,31.60,31.60,31.61,31.62,31.63,31.62,31.62,31.63,31.62,31.60,31.62,31.60,31.58,31.58,31.59,31.57,31.56,31.54,31.54,31.52,31.49,31.48,31.44,31.40,31.39,31.31,31.36,31.35,31.40,31.39,31.39,31.39,31.29,31.40,31.43,31.40,31.38,31.46,31.46,31.50,31.48,31.52,31.48,31.39,31.44,31.52,31.46,31.47,31.50,31.50,31.48,31.50,31.55,31.53,31.51,31.53,31.55,31.56,31.53,31.53,31.54,31.52,31.52,31.53,31.54,31.53,31.50,31.53,31.52,31.50,31.47,31.47,31.51,31.43,31.41,31.48,31.49,31.44,31.45,31.45,31.45,31.43,31.43,31.37,31.40,31.41,31.44,31.33,31.32,31.40,31.44,31.35,31.38,31.43,31.46,31.43,31.47,31.49,31.50,31.48,31.50,31.54,31.54,31.52,31.53,31.56,31.57,31.54,31.53,31.58,31.58,31.57,31.60,31.59,31.58,31.59,31.63,31.61,31.61,31.60,31.58,31.62,31.62,31.56,31.62,31.62,31.63,31.59,31.61,31.64,31.62,31.62,31.63,31.64,31.66,31.65,31.67,31.64,31.67,31.66,31.63,31.64,31.65,31.61,31.63,31.62,31.63,31.56,31.61,31.63,31.59,31.58,31.59,31.60,31.56,31.58,31.62,31.59,31.60,31.57,31.61,31.61,31.58,31.59,31.60,31.61,31.58,31.61,31.64,31.60,31.61,31.65,31.64,31.61,31.63,31.66,31.66,31.64,31.67,31.67,31.65,31.64,31.66,31.63,31.62,31.65,31.62,31.61,31.63,31.63,31.60,31.61,31.60,31.54,31.59,31.60,31.58,31.58,31.60,31.59,31.56,31.60,31.62,31.62,31.61,31.64,31.65,31.65,31.66,31.67,31.68,31.65,31.67,31.66,31.64,31.66,31.67,31.66,31.65,31.66,31.67,31.67,31.67,31.67,31.65,31.66,31.67,31.65,31.65,31.65,31.67,31.66,31.65,31.63,31.65,31.64,31.63,31.64,31.64,31.65,31.63,31.63,31.65,31.65,31.65,31.65,31.65,31.64,31.62,31.62,31.62,31.61,31.61,31.60,31.64,31.64,31.59,31.62,31.65,31.64,31.63,31.65,31.65,31.63,31.65,31.65,31.64,31.64,31.66,31.66,31.66,31.66,31.67,31.68,31.68,31.66,31.67,31.68,31.66,31.65,31.67,31.67,31.65,31.66,31.67,31.66,31.64,31.65,31.66,31.63,31.63,31.64,31.62,31.61,31.62,31.63,31.58,31.58,31.61,31.60,31.57,31.57,31.59,31.56,31.54,31.55,31.57,31.50,31.51,31.47,31.42,31.49,31.51,31.47,31.46,31.53,31.48,31.49,31.53,31.54,31.51,31.54,31.56,31.55,31.54,31.56,31.56,31.53,31.53,31.51,31.49,31.50,31.49,31.48,31.48,31.46,31.49,31.50,31.50,31.47,31.52,31.52,31.53,31.56,31.53,31.54,31.57,31.55,31.57,31.59,31.60,31.61,31.63,31.61,31.60,31.60,31.59,31.59,31.55,31.58,31.56,31.56,31.55,31.56,31.52,31.51,31.52,31.57,31.53,31.49,31.57,31.55,31.54,31.56,31.59,31.57,31.57,31.59,31.57,31.58,31.61,31.61,31.58,31.60,31.63,31.60,31.59,31.61,31.64,31.61,31.57,31.60,31.61,31.57,31.58,31.61,31.61,31.57,31.59,31.63,31.59,31.62,31.60,31.59,31.63,31.61,31.57,31.59,31.57,31.53,31.56,31.51,31.52,31.49,31.47,31.39,31.29,31.42,30.99,31.27,31.32,31.35,31.06,31.22,31.33,31.20,31.35,31.37,31.35,31.34,31.32,31.27,31.30,31.35,31.35,31.36,31.43,31.31,31.36,31.50,31.49,31.41,31.50,31.51,31.54,31.56,31.55,31.59,31.56,31.56,31.52,31.54,31.55,31.38,31.49,31.52,31.42,31.30,31.45,31.48,31.23,31.23,31.44,31.28,31.23,31.36,31.43,31.35,31.23,31.34,31.36,31.39,31.40,31.28,31.33,31.39,31.41,31.27,31.40,31.43,31.43,31.42,31.47,31.49,31.18,31.35,31.48,31.51,31.44,31.53,31.56,31.52,31.52,31.54,21.94,18.91,18.43,15.94,13.75,12.37,10.69,9.51,7.55,4.81,2.07,0.78,3.13,4.99,7.03,9.54,11.54,13.12,15.81,18.48,21.37,20.72,21.83,21.33,24.63,23.81,25.43,25.24,26.82,26.32,28.16,28.36,27.27,28.04,28.72,28.55,28.03,28.53,28.55,29.17,29.41,29.01,28.84,29.50,29.25,28.81,28.95,29.52,28.93,28.67,29.23,29.58,28.71,28.75,29.59,29.63,30.22,30.02,30.40,30.38,30.54,30.32,29.86,30.37,30.30,29.76,29.76,30.13,29.89,29.25,29.62,30.02,29.38,28.93,29.72,29.76,29.10,29.18,29.58,29.68,28.61,28.93,29.72,29.99,29.37,29.09,28.18,28.66,27.20,27.95,27.45,28.42,28.83,28.67,28.72,29.39,29.55,29.41,29.79,30.25,30.19,30.64,30.38,30.11,30.54,30.60,30.46,29.97,30.02,29.93,29.72,30.09,29.88,29.21,29.86,29.75,29.04,28.79,28.12,26.48,28.29,28.77,27.97,27.39,28.57,28.72,27.79,28.10,28.97,28.69,29.27,28.90,29.85,29.86,30.30,30.40,30.60,30.50,30.41,30.65,30.56,30.88,30.78,30.94,30.85,30.67,30.77,30.94,30.76,30.77,30.89,30.86,30.79,30.57,30.42,30.62,30.53,30.25,30.19,30.44,30.23,29.72,30.00,30.19,29.75,29.32,29.85,29.98,29.21,28.56,27.85,28.74,27.77,28.19,28.15,28.41,28.97,29.25,29.17,29.60,30.03,29.98,30.20,30.27,30.42,30.34,30.51,30.59,30.77,30.76,30.65,30.81,30.91,30.81,30.94,30.92,30.81,30.72,30.78,30.73,30.76,30.70,30.75,30.57,30.56,30.66,30.54,30.33,30.30,30.33,29.86,29.84,29.80,29.44,28.94,29.15,29.01,27.85,27.47,27.82,26.93,25.90,26.18,26.65,25.68,24.50,25.96,26.12,24.71,22.38,19.66,19.06,23.25,23.10,20.13,22.08,25.01,23.32,22.80,25.06,26.49,24.71,25.24,27.23,26.99,25.99,27.22,27.87,25.86,25.55,22.81,21.77,24.44,23.05,19.89,21.57,23.76,21.21,19.89,23.32,24.07,21.91,22.43,24.87,24.93,23.77,25.40,26.38,25.79,25.60,27.09,26.33,27.73,27.55,25.87,26.54,27.78,26.71,25.36,26.86,27.65,25.90,25.04,27.66,27.33,25.64,26.28,27.68,27.74,26.70,28.42,29.04,27.41,26.54,28.03,29.43,29.01,28.16,29.59,29.90,28.93,28.83,29.85,29.50,29.68,28.75,29.10,29.55,28.41,28.25,28.84,28.86,27.27,27.51,28.87,28.40,29.53,28.41,28.21,29.48,28.34,28.25,29.61,29.58,27.79,27.99,28.59,27.17,28.03,27.94,26.60,25.97,27.38,28.02,26.83,27.25,25.80,25.75,24.51,24.36,23.93,23.43,22.01,20.95,17.74,17.68,17.46,17.87,20.89,21.76,21.51,21.81,24.15,23.69,23.17,25.26,26.15,26.31,26.39,27.31,28.18,28.70,29.51,28.21,29.05,27.35,28.20,28.43,26.50,25.66,26.79,26.82,24.25,24.62,26.83,25.29,22.03,25.94,26.75,25.10,24.93,26.87,26.52,24.81,25.99,27.00,27.38,27.93,26.63,27.31,28.20,27.65,26.87,28.04,28.57,27.53,28.06,29.25,28.56,27.91,29.24,29.53,28.72,29.09,29.89,29.51,29.37,30.15,30.46,29.84,29.97,30.70,30.65,30.25,30.54,30.87,30.76,30.66,30.97,31.03,30.83,30.75,30.72,30.74,30.74,30.60,30.64,30.72,30.69,30.30,30.58,30.71,30.47,30.17,30.54,30.60,30.18,29.95,30.51,30.26,29.97,30.45,30.52,30.39,30.12,30.28,30.56,30.13,29.91,30.48,30.57,29.88,29.99,30.38,30.46,29.76,30.29,30.68,30.13,29.96,30.49,30.77,30.21,30.56,30.58,30.26,29.87,30.27,29.57,29.21,29.54,29.74,29.07,28.68,29.36,29.30,28.22,28.87,29.44,28.80,28.12,29.27,29.27,28.11,28.36,29.84,29.23,28.12,29.32,30.07,29.00,30.10,30.15,29.66,29.71,29.25,28.46,28.40,28.24,27.91,27.21,27.51,26.38,26.28,26.57,27.79,27.40,28.63,28.78,28.23,29.23,29.69,29.71,29.86,30.47,30.62,30.43,30.78,30.72,30.68,30.80,30.89,30.80,30.88,30.86,30.89,30.87,30.82,30.64,30.75,30.86,30.69,30.83,30.93,30.93,30.74,30.76,30.92,30.76,30.82,30.88,30.72,30.69,30.80,30.78,30.52,30.79,30.84,30.69,30.65,30.81,30.71,30.66,30.66,30.86,30.79,30.69,30.83,30.94,30.78,31.00,30.96,31.06,30.96,31.13,31.04,30.75,30.93,31.09,30.94,30.74,30.92,31.02,30.72,30.78,30.98,30.88,30.78,30.98,31.05,30.88,30.82,31.04,31.06,31.11,31.17,30.92,31.07,31.11,30.96,30.79,31.08,31.15,30.95,30.89,31.04,31.07,30.85,30.87,31.08,31.02,30.90,31.07,31.21,31.04,31.01,31.03],[31.62,31.62,31.59,31.61,31.60,31.58,31.61,31.60,31.58,31.56,31.58,31.57,31.48,31.58,31.56,31.58,31.57,31.61,31.64,31.65,31.64,31.64,31.65,31.65,31.65,31.64,31.61,31.63,31.59,31.57,31.55,31.59,31.59,31.55,31.57,31.60,31.54,31.48,31.56,31.56,31.53,31.51,31.54,31.54,31.53,31.50,31.55,31.52,31.50,31.50,31.53,31.52,31.49,31.53,31.51,31.49,31.48,31.45,31.42,31.43,31.46,31.50,31.47,31.50,31.54,31.52,31.54,31.54,31.57,31.56,31.56,31.58,31.59,31.59,31.59,31.61,31.58,31.61,31.63,31.63,31.62,31.63,31.62,31.63,31.62,31.60,31.63,31.61,31.60,31.55,31.56,31.60,31.57,31.55,31.59,31.61,31.58,31.55,31.58,31.59,31.54,31.55,31.53,31.54,31.57,31.53,31.51,31.50,31.54,31.57,31.55,31.58,31.58,31.58,31.60,31.60,31.61,31.63,31.61,31.61,31.61,31.60,31.58,31.60,31.59,31.57,31.56,31.56,31.54,31.52,31.51,31.49,31.47,31.46,31.44,31.41,31.35,31.32,31.23,31.31,31.30,31.34,31.33,31.35,31.32,31.22,31.35,31.37,31.32,31.30,31.42,31.40,31.44,31.44,31.49,31.43,31.33,31.36,31.50,31.39,31.40,31.46,31.46,31.45,31.44,31.51,31.48,31.46,31.49,31.51,31.52,31.48,31.49,31.48,31.48,31.46,31.49,31.49,31.48,31.45,31.49,31.48,31.45,31.42,31.42,31.47,31.37,31.32,31.45,31.45,31.40,31.40,31.44,31.44,31.39,31.38,31.33,31.37,31.34,31.40,31.25,31.25,31.33,31.39,31.27,31.32,31.38,31.40,31.35,31.41,31.44,31.45,31.43,31.46,31.50,31.50,31.48,31.46,31.52,31.53,31.50,31.50,31.55,31.54,31.55,31.57,31.57,31.55,31.55,31.61,31.59,31.58,31.55,31.52,31.60,31.59,31.53,31.56,31.58,31.59,31.51,31.57,31.61,31.58,31.56,31.59,31.61,31.64,31.62,31.65,31.59,31.65,31.63,31.59,31.61,31.62,31.56,31.56,31.59,31.60,31.49,31.54,31.60,31.56,31.54,31.56,31.57,31.53,31.55,31.60,31.56,31.59,31.53,31.56,31.59,31.55,31.53,31.56,31.57,31.52,31.57,31.60,31.54,31.56,31.61,31.61,31.56,31.60,31.64,31.64,31.62,31.66,31.65,31.61,31.61,31.64,31.60,31.59,31.63,31.60,31.57,31.60,31.61,31.56,31.58,31.56,31.49,31.55,31.56,31.53,31.53,31.55,31.53,31.51,31.56,31.58,31.60,31.57,31.61,31.64,31.62,31.65,31.67,31.67,31.63,31.67,31.65,31.62,31.64,31.66,31.65,31.63,31.64,31.66,31.66,31.67,31.66,31.63,31.65,31.67,31.64,31.63,31.65,31.66,31.65,31.64,31.62,31.64,31.62,31.61,31.62,31.63,31.62,31.60,31.61,31.61,31.61,31.62,31.62,31.62,31.61,31.59,31.61,31.59,31.59,31.57,31.58,31.61,31.60,31.55,31.59,31.61,31.62,31.61,31.63,31.62,31.61,31.63,31.64,31.61,31.61,31.65,31.64,31.65,31.66,31.66,31.68,31.68,31.66,31.66,31.67,31.66,31.64,31.67,31.66,31.64,31.64,31.66,31.65,31.63,31.65,31.65,31.61,31.62,31.63,31.61,31.59,31.61,31.62,31.57,31.55,31.58,31.57,31.54,31.55,31.55,31.51,31.52,31.51,31.53,31.46,31.47,31.43,31.38,31.45,31.47,31.42,31.40,31.48,31.45,31.46,31.48,31.49,31.49,31.50,31.52,31.51,31.52,31.53,31.54,31.50,31.48,31.45,31.43,31.46,31.45,31.42,31.42,31.45,31.47,31.46,31.46,31.45,31.50,31.48,31.49,31.53,31.49,31.50,31.54,31.53,31.55,31.57,31.59,31.60,31.62,31.60,31.58,31.59,31.57,31.57,31.54,31.54,31.53,31.53,31.53,31.52,31.48,31.49,31.50,31.54,31.50,31.48,31.54,31.53,31.50,31.55,31.56,31.54,31.55,31.57,31.55,31.56,31.59,31.59,31.56,31.59,31.61,31.59,31.57,31.58,31.62,31.59,31.51,31.58,31.59,31.54,31.54,31.59,31.61,31.56,31.57,31.61,31.57,31.59,31.57,31.58,31.61,31.58,31.55,31.56,31.54,31.50,31.53,31.45,31.46,31.44,31.40,31.29,31.22,31.32,30.86,31.17,31.20,31.26,30.89,31.06,31.24,31.11,31.27,31.29,31.33,31.24,31.19,31.16,31.18,31.24,31.24,31.29,31.32,31.22,31.31,31.44,31.42,31.34,31.46,31.47,31.50,31.52,31.53,31.55,31.53,31.52,31.47,31.50,31.51,31.33,31.42,31.48,31.37,31.19,31.39,31.42,31.09,31.13,31.36,31.17,31.08,31.27,31.35,31.23,31.07,31.23,31.29,31.33,31.34,31.18,31.22,31.30,31.30,31.19,31.29,31.35,31.33,31.35,31.41,31.42,31.10,31.31,31.43,31.47,31.37,31.47,31.52,31.49,31.47,31.50,23.96,21.00,19.78,19.66,15.77,14.04,12.32,10.64,9.54,7.09,4.44,2.23,0.78,3.35,5.01,7.29,8.61,10.92,13.31,15.63,18.97,19.40,19.82,19.92,22.21,22.07,23.22,22.25,24.85,25.19,27.09,27.02,25.71,26.67,27.63,27.44,26.64,27.18,27.59,28.18,28.45,27.79,27.73,28.69,28.19,27.55,28.25,28.79,28.00,27.95,28.58,28.90,27.80,27.93,29.07,28.92,29.69,29.50,29.99,29.85,30.09,29.87,29.23,29.85,29.78,29.17,29.10,29.44,29.24,28.59,28.93,29.28,28.64,28.10,28.89,28.89,28.36,28.15,28.68,28.60,27.63,27.58,28.71,28.77,28.26,28.37,27.30,27.93,26.62,27.17,26.82,27.53,28.11,28.03,28.11,28.76,29.00,28.89,29.43,29.72,29.72,30.23,30.01,29.74,30.22,30.29,30.08,29.52,29.68,29.59,29.23,29.71,29.54,28.84,29.55,29.28,28.80,28.46,27.50,26.16,28.17,28.20,27.18,27.27,28.21,28.17,27.32,27.79,28.47,27.90,28.79,28.25,29.35,29.29,29.80,29.86,30.16,30.06,30.05,30.37,30.24,30.54,30.43,30.62,30.52,30.25,30.39,30.63,30.40,30.37,30.56,30.51,30.31,29.99,29.89,30.04,30.02,29.50,29.56,29.92,29.54,28.95,29.42,29.55,28.91,28.26,29.16,29.32,28.23,27.91,27.00,27.78,26.55,27.03,27.05,27.21,27.97,28.21,27.96,28.63,29.14,29.09,29.33,29.57,29.80,29.73,29.97,30.12,30.37,30.34,30.23,30.45,30.58,30.48,30.68,30.61,30.47,30.40,30.44,30.33,30.42,30.29,30.31,29.98,30.04,30.09,29.84,29.63,29.66,29.51,28.88,28.94,28.96,28.24,27.78,28.15,27.93,26.79,26.52,27.15,26.30,25.38,25.56,25.99,25.19,23.92,25.89,25.82,24.77,21.78,19.83,18.21,23.47,23.50,19.26,22.01,24.99,23.35,21.97,24.45,25.78,24.23,24.92,26.02,26.01,25.62,26.55,27.15,25.08,23.93,22.29,20.29,23.21,23.38,19.14,20.30,23.23,21.67,18.79,22.33,23.51,21.99,21.23,24.04,24.25,23.14,24.83,25.63,25.02,25.27,26.50,25.75,26.80,26.56,25.51,25.56,26.52,25.66,24.79,25.77,26.21,25.02,24.52,26.45,26.19,24.74,25.74,26.84,26.71,25.89,27.55,27.71,26.36,26.08,27.11,28.33,28.16,27.37,28.61,29.01,27.77,27.75,28.94,28.42,28.79,27.81,27.84,28.47,27.40,27.05,27.68,27.73,26.40,26.59,27.86,27.41,28.57,27.46,27.39,28.65,27.74,27.76,28.52,28.32,27.49,27.38,28.13,26.56,27.50,27.48,25.51,25.22,26.56,27.69,25.83,26.76,24.99,24.04,24.02,24.08,22.11,21.20,22.72,20.86,18.68,18.19,17.38,17.36,19.29,21.23,20.63,21.69,23.96,23.24,23.76,24.77,25.43,25.29,25.95,26.76,26.92,27.68,28.57,26.92,27.57,26.18,26.95,26.86,25.16,24.22,25.96,25.54,23.68,24.06,26.26,24.94,22.94,25.96,26.59,23.82,24.92,26.86,26.21,24.33,26.01,26.79,27.10,27.61,25.94,26.58,27.91,27.32,26.11,27.70,28.28,27.00,27.56,28.87,28.33,27.12,28.75,28.95,27.51,28.08,29.26,28.97,28.20,29.46,29.93,29.16,29.05,30.14,30.22,29.66,29.85,30.44,30.27,30.06,30.54,30.69,30.35,30.39,30.20,30.27,30.31,30.10,30.10,30.34,30.25,29.79,30.12,30.33,30.02,29.71,30.18,30.32,29.87,29.55,30.23,29.95,29.56,30.07,30.14,29.97,29.63,29.91,30.09,29.57,29.32,29.98,30.01,29.11,29.35,29.85,29.83,28.91,29.78,30.11,29.28,29.10,29.89,30.20,29.42,29.85,29.98,29.45,29.09,29.58,28.87,27.97,28.46,28.89,28.05,27.65,28.41,28.26,27.36,27.87,28.56,28.12,27.47,28.43,28.57,27.60,27.74,29.19,28.85,27.70,28.81,29.49,28.79,29.65,29.75,29.45,29.52,28.88,28.44,28.55,27.91,27.47,27.10,27.48,26.35,25.66,25.65,27.31,26.98,27.76,27.95,27.76,28.61,29.10,29.37,29.52,30.08,30.29,30.09,30.37,30.25,30.37,30.46,30.62,30.52,30.62,30.61,30.64,30.58,30.63,30.43,30.48,30.59,30.31,30.59,30.66,30.73,30.49,30.41,30.69,30.49,30.58,30.55,30.34,30.41,30.44,30.43,30.14,30.49,30.53,30.32,30.30,30.48,30.38,30.30,30.35,30.58,30.42,30.39,30.56,30.69,30.52,30.71,30.70,30.73,30.66,30.83,30.77,30.44,30.65,30.78,30.67,30.45,30.59,30.72,30.42,30.46,30.69,30.61,30.51,30.72,30.80,30.54,30.45,30.81,30.82,30.96,31.02,30.66,30.89,30.95,30.65,30.55,30.89,30.92,30.71,30.64,30.81,30.83,30.58,30.67,30.80,30.77,30.70,30.82,30.95,30.79,30.74,30.79],[31.61,31.61,31.59,31.61,31.62,31.61,31.60,31.62,31.61,31.59,31.59,31.60,31.58,31.50,31.57,31.59,31.57,31.60,31.64,31.65,31.65,31.65,31.65,31.64,31.65,31.65,31.64,31.64,31.61,31.62,31.58,31.61,31.62,31.58,31.58,31.62,31.58,31.53,31.59,31.58,31.56,31.55,31.55,31.55,31.55,31.52,31.54,31.52,31.52,31.54,31.53,31.53,31.51,31.53,31.51,31.50,31.49,31.49,31.45,31.44,31.49,31.51,31.50,31.51,31.55,31.53,31.54,31.56,31.58,31.57,31.57,31.60,31.59,31.60,31.60,31.62,31.59,31.62,31.64,31.65,31.64,31.65,31.64,31.65,31.64,31.62,31.65,31.63,31.63,31.59,31.61,31.62,31.60,31.57,31.60,31.62,31.58,31.56,31.59,31.60,31.56,31.58,31.56,31.54,31.58,31.54,31.54,31.53,31.57,31.58,31.56,31.58,31.59,31.59,31.60,31.61,31.62,31.64,31.63,31.63,31.62,31.61,31.60,31.61,31.60,31.57,31.57,31.58,31.56,31.54,31.51,31.52,31.50,31.48,31.48,31.44,31.41,31.37,31.33,31.36,31.38,31.41,31.38,31.38,31.38,31.28,31.38,31.40,31.37,31.36,31.45,31.45,31.48,31.46,31.51,31.45,31.36,31.42,31.51,31.43,31.43,31.48,31.46,31.45,31.45,31.52,31.49,31.48,31.51,31.52,31.54,31.51,31.51,31.53,31.51,31.50,31.49,31.52,31.50,31.47,31.51,31.50,31.46,31.42,31.45,31.50,31.40,31.38,31.46,31.45,31.42,31.42,31.45,31.47,31.44,31.43,31.36,31.42,31.41,31.41,31.31,31.31,31.38,31.39,31.34,31.36,31.40,31.43,31.41,31.45,31.46,31.48,31.47,31.49,31.52,31.52,31.51,31.52,31.53,31.54,31.53,31.53,31.55,31.55,31.57,31.59,31.59,31.59,31.58,31.64,31.62,31.62,31.60,31.56,31.60,31.61,31.55,31.58,31.60,31.61,31.58,31.57,31.62,31.59,31.59,31.60,31.63,31.66,31.64,31.67,31.64,31.67,31.66,31.61,31.63,31.66,31.59,31.59,31.64,31.63,31.56,31.58,31.63,31.58,31.56,31.58,31.59,31.56,31.57,31.61,31.59,31.61,31.57,31.58,31.60,31.58,31.57,31.59,31.60,31.57,31.59,31.63,31.58,31.58,31.63,31.64,31.59,31.62,31.65,31.66,31.64,31.67,31.67,31.63,31.62,31.65,31.61,31.61,31.64,31.61,31.60,31.62,31.62,31.59,31.60,31.60,31.53,31.57,31.59,31.56,31.55,31.58,31.56,31.56,31.58,31.60,31.61,31.59,31.62,31.66,31.64,31.67,31.68,31.69,31.66,31.68,31.67,31.65,31.67,31.68,31.68,31.65,31.67,31.68,31.68,31.69,31.69,31.66,31.68,31.68,31.67,31.65,31.66,31.68,31.68,31.64,31.66,31.67,31.64,31.62,31.65,31.66,31.63,31.61,31.62,31.64,31.62,31.63,31.63,31.64,31.63,31.61,31.61,31.61,31.60,31.60,31.59,31.62,31.63,31.59,31.59,31.64,31.64,31.63,31.64,31.64,31.63,31.64,31.65,31.64,31.65,31.66,31.67,31.67,31.68,31.68,31.69,31.69,31.68,31.68,31.69,31.68,31.66,31.68,31.68,31.66,31.66,31.68,31.66,31.64,31.66,31.66,31.62,31.63,31.64,31.62,31.60,31.61,31.62,31.58,31.55,31.59,31.58,31.54,31.54,31.56,31.51,31.50,31.53,31.53,31.48,31.50,31.44,31.41,31.50,31.46,31.41,31.42,31.49,31.46,31.46,31.49,31.49,31.50,31.50,31.53,31.53,31.53,31.54,31.55,31.50,31.50,31.46,31.45,31.47,31.46,31.43,31.45,31.47,31.46,31.47,31.47,31.46,31.51,31.49,31.50,31.54,31.51,31.51,31.54,31.53,31.56,31.57,31.60,31.62,31.63,31.60,31.58,31.60,31.59,31.57,31.55,31.58,31.55,31.53,31.54,31.54,31.51,31.50,31.53,31.55,31.52,31.50,31.55,31.54,31.52,31.55,31.58,31.57,31.57,31.58,31.57,31.58,31.60,31.61,31.56,31.59,31.61,31.59,31.58,31.61,31.63,31.62,31.57,31.61,31.61,31.56,31.57,31.60,31.60,31.56,31.58,31.62,31.57,31.60,31.58,31.59,31.62,31.60,31.56,31.58,31.55,31.51,31.55,31.48,31.48,31.48,31.46,31.35,31.30,31.39,31.02,31.26,31.29,31.34,31.12,31.20,31.36,31.21,31.37,31.36,31.40,31.30,31.30,31.30,31.26,31.32,31.35,31.34,31.38,31.32,31.36,31.44,31.43,31.37,31.47,31.47,31.50,31.52,31.54,31.56,31.54,31.53,31.51,31.51,31.51,31.41,31.47,31.50,31.40,31.36,31.43,31.46,31.27,31.29,31.42,31.23,31.23,31.36,31.38,31.28,31.21,31.34,31.34,31.35,31.34,31.23,31.27,31.34,31.34,31.21,31.34,31.39,31.37,31.40,31.44,31.44,31.25,31.34,31.45,31.49,31.42,31.49,31.53,31.52,31.50,31.55,25.28,23.43,20.66,20.06,18.43,16.00,14.40,12.33,10.92,9.61,7.17,4.27,2.46,0.77,3.08,5.43,7.47,8.90,11.64,12.43,17.13,17.55,19.36,19.54,21.64,22.78,24.52,25.53,26.30,25.34,27.36,27.80,26.74,27.10,27.86,27.86,27.13,27.20,27.92,28.69,28.74,27.98,27.86,28.86,28.42,27.44,28.15,28.84,28.10,27.72,28.50,29.00,28.01,28.00,29.08,29.11,29.90,29.71,30.21,29.94,30.34,30.02,29.16,29.82,30.01,29.15,28.96,29.69,29.34,28.39,28.92,29.51,28.63,28.33,29.09,29.18,28.53,28.44,29.18,29.11,28.07,28.47,29.06,29.44,28.64,28.53,27.74,28.16,27.20,27.06,27.18,27.76,28.08,27.93,28.14,28.76,28.76,28.52,29.32,29.85,29.83,30.58,30.39,29.86,30.39,30.46,30.33,29.66,29.96,29.82,29.34,29.75,29.65,28.88,29.42,29.51,28.94,28.46,27.78,26.55,28.08,28.34,27.44,27.42,28.59,28.17,27.46,28.12,28.74,28.24,29.05,28.59,29.61,29.52,30.03,29.97,30.32,30.09,30.10,30.46,30.38,30.60,30.45,30.62,30.61,30.25,30.42,30.65,30.47,30.36,30.55,30.58,30.46,30.12,29.91,30.16,30.08,29.44,29.66,30.07,29.57,29.02,29.51,29.67,29.04,28.62,29.42,29.50,28.60,28.28,27.22,28.09,26.81,27.32,27.05,27.39,28.20,28.21,28.05,28.80,29.27,29.04,29.44,29.54,29.81,29.74,29.92,30.11,30.32,30.30,30.18,30.46,30.59,30.53,30.67,30.61,30.52,30.40,30.49,30.24,30.36,30.24,30.21,29.87,30.04,30.04,29.82,29.68,29.72,29.69,29.15,29.19,29.23,28.83,28.31,28.51,28.49,27.27,26.98,27.64,26.63,25.55,25.86,26.43,25.11,23.76,25.46,25.99,24.45,21.10,20.00,19.45,23.94,22.73,19.41,22.93,25.26,23.61,22.77,25.40,26.07,24.50,25.26,26.67,26.48,25.41,26.68,26.81,25.17,24.15,23.08,21.57,23.21,23.49,19.01,20.65,23.28,20.68,17.88,22.11,23.75,20.31,20.96,23.99,24.53,22.50,24.40,26.15,25.20,25.09,26.87,25.83,27.05,26.52,25.16,25.94,26.60,26.35,24.62,26.25,26.39,24.65,24.54,26.34,26.04,24.34,25.49,26.70,26.00,25.22,27.40,27.18,25.95,25.83,26.98,28.19,27.95,27.19,28.51,28.87,27.98,27.70,28.74,28.43,28.87,27.80,28.04,28.51,27.24,27.00,28.03,27.99,26.39,27.01,28.16,27.73,28.59,27.70,27.32,28.54,27.92,27.42,28.76,28.73,27.38,27.48,28.38,26.91,27.83,27.48,25.81,25.70,27.09,27.90,26.37,27.21,25.56,25.25,25.20,24.98,23.65,23.76,23.48,21.92,18.11,18.85,17.29,17.95,22.50,23.00,22.35,22.79,24.97,24.58,23.73,25.19,25.90,26.08,26.05,26.92,27.41,28.15,28.84,27.22,28.27,26.85,27.62,27.49,26.20,25.55,26.52,26.49,24.34,25.04,26.73,25.49,23.59,26.19,26.85,24.83,25.33,27.03,26.75,25.39,26.40,27.09,27.88,28.20,26.54,27.28,28.38,27.83,26.54,28.06,28.61,27.34,28.02,29.12,28.91,27.51,29.17,29.35,28.00,28.52,29.51,29.28,28.77,29.74,30.02,29.58,29.67,30.29,30.30,29.86,30.13,30.47,30.35,30.22,30.53,30.67,30.37,30.38,30.18,30.27,30.31,30.26,30.22,30.35,30.30,29.98,30.21,30.36,30.11,29.94,30.22,30.33,30.01,29.71,30.21,30.05,29.70,30.15,30.20,30.06,29.84,29.96,30.12,29.74,29.65,30.12,30.08,29.40,29.64,30.00,29.97,29.38,29.98,30.07,29.50,29.63,30.05,30.22,29.64,29.94,30.11,29.78,29.40,29.92,29.31,28.69,29.15,29.41,28.66,28.23,28.95,28.87,27.97,28.36,29.05,28.48,27.74,28.78,29.05,27.95,28.23,29.39,29.07,28.09,29.15,29.76,28.91,29.84,29.80,29.58,29.56,29.09,28.67,28.58,28.12,27.83,27.34,27.63,26.51,25.92,26.45,27.59,27.50,28.21,28.53,28.09,28.93,29.40,29.40,29.63,30.18,30.32,30.25,30.56,30.43,30.40,30.59,30.63,30.58,30.76,30.73,30.73,30.71,30.68,30.45,30.57,30.71,30.44,30.67,30.76,30.78,30.54,30.55,30.76,30.55,30.66,30.61,30.44,30.46,30.52,30.40,30.26,30.57,30.56,30.30,30.35,30.56,30.35,30.36,30.47,30.61,30.43,30.39,30.65,30.75,30.49,30.78,30.72,30.81,30.72,30.84,30.83,30.49,30.72,30.82,30.69,30.53,30.64,30.80,30.52,30.56,30.74,30.65,30.58,30.74,30.81,30.62,30.61,30.87,30.88,30.94,30.98,30.76,30.92,30.93,30.73,30.56,30.88,30.93,30.73,30.72,30.87,30.86,30.62,30.70,30.90,30.84,30.73,30.90,31.01,30.88,30.86,30.89],[31.59,31.61,31.60,31.60,31.62,31.61,31.61,31.61,31.62,31.61,31.60,31.61,31.57,31.57,31.44,31.57,31.54,31.56,31.63,31.64,31.65,31.65,31.65,31.64,31.65,31.65,31.64,31.65,31.62,31.61,31.59,31.62,31.62,31.59,31.59,31.63,31.59,31.55,31.60,31.59,31.57,31.57,31.55,31.56,31.57,31.54,31.55,31.54,31.54,31.55,31.53,31.54,31.52,31.54,31.52,31.52,31.50,31.49,31.46,31.46,31.50,31.52,31.51,31.51,31.55,31.54,31.54,31.56,31.58,31.57,31.57,31.60,31.60,31.61,31.60,31.62,31.60,31.63,31.64,31.65,31.64,31.65,31.64,31.64,31.64,31.62,31.65,31.63,31.63,31.59,31.61,31.62,31.60,31.57,31.61,31.61,31.58,31.56,31.60,31.60,31.56,31.57,31.56,31.54,31.59,31.53,31.54,31.54,31.57,31.59,31.57,31.59,31.60,31.60,31.61,31.61,31.62,31.64,31.63,31.63,31.62,31.61,31.60,31.62,31.61,31.58,31.58,31.59,31.57,31.56,31.54,31.54,31.52,31.50,31.48,31.46,31.42,31.40,31.38,31.40,31.41,31.42,31.41,31.40,31.40,31.32,31.42,31.43,31.40,31.39,31.47,31.47,31.49,31.49,31.52,31.46,31.39,31.45,31.52,31.44,31.44,31.49,31.47,31.47,31.47,31.54,31.51,31.50,31.52,31.54,31.55,31.52,31.53,31.54,31.53,31.52,31.52,31.54,31.53,31.50,31.53,31.53,31.49,31.45,31.48,31.52,31.45,31.42,31.49,31.47,31.45,31.46,31.48,31.49,31.46,31.45,31.39,31.46,31.44,31.44,31.37,31.37,31.42,31.44,31.38,31.41,31.45,31.46,31.44,31.48,31.50,31.51,31.49,31.51,31.54,31.54,31.53,31.53,31.55,31.56,31.56,31.55,31.58,31.59,31.59,31.60,31.60,31.62,31.60,31.65,31.63,31.63,31.61,31.58,31.62,31.62,31.57,31.59,31.61,31.63,31.60,31.59,31.63,31.60,31.61,31.62,31.64,31.67,31.65,31.68,31.64,31.67,31.66,31.61,31.64,31.66,31.60,31.60,31.63,31.64,31.56,31.60,31.63,31.58,31.56,31.60,31.59,31.57,31.59,31.62,31.60,31.61,31.57,31.59,31.62,31.59,31.58,31.59,31.61,31.58,31.61,31.64,31.59,31.60,31.64,31.64,31.60,31.63,31.66,31.67,31.65,31.68,31.68,31.64,31.64,31.66,31.63,31.62,31.65,31.63,31.62,31.64,31.63,31.60,31.61,31.61,31.56,31.59,31.60,31.58,31.58,31.61,31.58,31.57,31.60,31.61,31.63,31.61,31.64,31.66,31.65,31.67,31.68,31.69,31.66,31.68,31.67,31.65,31.67,31.68,31.68,31.65,31.67,31.68,31.68,31.69,31.68,31.66,31.67,31.68,31.67,31.65,31.66,31.68,31.67,31.66,31.65,31.66,31.65,31.63,31.66,31.67,31.64,31.62,31.63,31.65,31.63,31.64,31.64,31.66,31.64,31.63,31.62,31.62,31.62,31.61,31.61,31.63,31.64,31.60,31.62,31.65,31.64,31.64,31.66,31.65,31.64,31.66,31.66,31.65,31.66,31.67,31.67,31.67,31.68,31.68,31.69,31.69,31.67,31.68,31.68,31.68,31.66,31.68,31.68,31.66,31.66,31.67,31.67,31.65,31.66,31.67,31.63,31.64,31.65,31.64,31.61,31.63,31.63,31.59,31.57,31.61,31.60,31.55,31.56,31.57,31.54,31.52,31.54,31.55,31.50,31.52,31.46,31.44,31.52,31.47,31.44,31.46,31.52,31.49,31.48,31.51,31.53,31.52,31.53,31.55,31.55,31.54,31.56,31.57,31.53,31.53,31.49,31.49,31.51,31.48,31.47,31.48,31.50,31.50,31.50,31.50,31.50,31.53,31.51,31.51,31.56,31.53,31.53,31.56,31.55,31.57,31.59,31.61,31.62,31.64,31.62,31.60,31.61,31.60,31.59,31.57,31.60,31.57,31.55,31.55,31.56,31.53,31.52,31.55,31.57,31.54,31.53,31.58,31.57,31.55,31.58,31.60,31.58,31.59,31.60,31.58,31.60,31.62,31.62,31.58,31.61,31.63,31.61,31.60,31.62,31.64,31.63,31.60,31.62,31.63,31.60,31.59,31.62,31.63,31.58,31.60,31.64,31.59,31.62,31.60,31.61,31.63,31.61,31.57,31.60,31.57,31.53,31.57,31.51,31.51,31.50,31.48,31.42,31.35,31.44,31.19,31.31,31.34,31.37,31.23,31.27,31.38,31.27,31.41,31.40,31.42,31.35,31.36,31.34,31.33,31.40,31.41,31.39,31.43,31.38,31.39,31.47,31.47,31.42,31.50,31.49,31.53,31.54,31.55,31.57,31.55,31.56,31.53,31.53,31.53,31.45,31.50,31.52,31.43,31.42,31.45,31.49,31.33,31.35,31.44,31.31,31.29,31.39,31.41,31.34,31.29,31.38,31.38,31.39,31.38,31.28,31.32,31.39,31.39,31.27,31.38,31.43,31.40,31.45,31.47,31.47,31.33,31.41,31.47,31.51,31.47,31.52,31.56,31.55,31.53,31.55,26.03,24.43,23.00,21.86,20.04,19.58,16.10,14.30,12.46,11.00,9.80,7.42,4.71,2.16,0.77,3.09,5.53,6.98,10.16,11.46,14.68,16.00,17.33,16.73,20.89,21.98,24.21,26.02,26.15,25.60,27.58,27.43,26.40,26.57,27.70,27.44,26.79,27.16,27.76,28.49,28.70,27.94,27.92,28.86,28.56,27.33,28.18,28.93,28.11,27.98,28.71,29.20,28.31,28.49,29.37,29.40,29.95,29.75,30.21,29.98,30.27,29.97,29.44,29.86,29.94,29.18,29.10,29.63,29.35,28.41,28.87,29.41,28.79,28.26,28.97,29.12,28.21,28.22,29.07,28.93,27.86,28.27,28.86,29.26,28.58,28.20,27.51,27.97,26.80,27.13,27.03,27.53,28.07,28.20,27.95,28.71,28.87,28.78,29.28,29.73,29.82,30.40,30.30,29.85,30.36,30.43,30.28,29.79,30.05,29.80,29.41,29.81,29.60,28.87,29.45,29.47,28.61,28.36,27.60,26.74,27.89,28.19,27.51,27.29,28.48,28.38,27.64,28.12,28.90,28.33,29.21,28.80,29.82,29.74,30.09,30.06,30.41,30.22,30.14,30.44,30.46,30.61,30.48,30.60,30.61,30.39,30.57,30.62,30.49,30.36,30.48,30.55,30.39,30.08,29.77,30.17,30.13,29.45,29.66,30.11,29.62,29.17,29.61,29.85,29.28,28.74,29.61,29.78,28.98,28.59,27.46,28.19,26.77,27.33,27.09,27.49,28.23,28.22,28.21,29.01,29.45,29.15,29.61,29.77,29.87,29.79,30.05,30.18,30.32,30.36,30.38,30.61,30.58,30.56,30.64,30.61,30.55,30.43,30.52,30.45,30.45,30.32,30.31,30.04,30.18,30.20,30.01,29.86,29.92,29.80,29.28,29.33,29.51,28.98,28.40,28.69,28.60,27.34,27.01,27.64,26.87,25.65,26.32,26.71,25.93,24.36,26.39,26.45,25.44,22.97,19.80,21.96,24.57,23.82,20.95,23.67,25.70,23.82,23.31,25.94,26.09,24.88,25.71,26.90,26.50,25.30,26.74,26.83,25.22,24.56,23.40,21.15,22.79,23.80,19.05,19.62,22.73,21.45,17.22,21.04,23.14,20.47,20.16,23.35,24.62,22.73,24.59,26.16,25.84,25.55,26.81,25.89,27.24,26.61,24.92,25.56,26.44,25.81,22.88,25.09,25.90,23.48,22.69,25.73,25.21,22.92,24.65,26.52,25.56,24.68,27.30,27.59,25.76,25.51,26.89,28.48,28.28,27.22,28.53,29.04,28.19,27.91,28.64,28.47,28.76,27.78,28.16,28.72,27.10,26.78,28.20,28.29,26.01,26.66,28.39,27.85,28.87,28.13,27.42,28.83,28.14,27.64,29.04,28.98,27.67,27.68,28.79,27.33,28.33,27.78,26.18,26.25,27.53,28.17,26.67,27.48,25.82,26.09,25.96,25.42,24.51,24.59,24.49,22.69,18.82,21.70,19.55,18.99,23.11,23.18,22.61,23.17,25.38,25.13,24.37,25.37,26.26,26.38,26.18,27.21,27.80,28.53,29.12,27.77,28.57,27.09,28.07,28.03,26.43,26.20,27.10,26.74,25.51,26.09,27.34,26.06,24.93,26.92,27.36,25.81,26.17,27.65,27.49,26.33,27.12,27.83,28.25,28.51,27.06,27.74,28.80,28.41,27.27,28.51,29.05,27.88,28.38,29.54,29.28,28.06,29.51,29.72,28.60,28.96,29.86,29.61,29.11,29.89,30.28,29.67,29.76,30.45,30.45,30.00,30.26,30.63,30.47,30.27,30.66,30.80,30.57,30.53,30.34,30.43,30.49,30.38,30.31,30.50,30.45,30.18,30.35,30.49,30.28,30.14,30.33,30.54,30.21,30.07,30.37,30.21,30.01,30.27,30.30,30.24,30.00,30.13,30.22,29.97,29.87,30.26,30.19,29.68,29.94,30.15,30.16,29.64,30.15,30.24,29.73,29.65,30.13,30.44,29.73,30.22,30.30,30.01,29.43,29.95,29.32,28.72,29.10,29.56,28.77,28.28,29.00,29.28,28.20,28.37,29.31,28.89,27.95,29.34,29.51,28.32,28.48,29.77,29.40,28.37,29.32,30.02,29.19,30.06,30.13,29.77,30.00,29.58,28.85,28.88,28.88,28.28,27.68,28.11,27.17,26.57,27.09,28.13,28.00,28.73,28.95,28.73,29.41,29.68,29.85,30.01,30.42,30.55,30.45,30.71,30.57,30.57,30.68,30.70,30.66,30.74,30.72,30.77,30.72,30.71,30.53,30.60,30.74,30.51,30.70,30.80,30.77,30.57,30.66,30.77,30.58,30.67,30.67,30.52,30.47,30.58,30.55,30.39,30.62,30.62,30.46,30.46,30.64,30.53,30.52,30.55,30.68,30.61,30.55,30.71,30.81,30.64,30.86,30.77,30.88,30.77,30.89,30.85,30.56,30.74,30.88,30.74,30.59,30.68,30.83,30.54,30.63,30.80,30.70,30.62,30.79,30.84,30.73,30.74,30.93,30.94,30.96,31.00,30.79,30.92,30.98,30.87,30.63,30.91,30.96,30.75,30.78,30.89,30.92,30.66,30.67,30.85,30.87,30.75,30.90,31.05,30.92,30.91,31.02],[31.59,31.60,31.59,31.59,31.61,31.60,31.60,31.61,31.59,31.60,31.60,31.59,31.54,31.57,31.55,31.36,31.46,31.52,31.59,31.63,31.61,31.64,31.65,31.64,31.65,31.65,31.63,31.63,31.61,31.61,31.58,31.60,31.61,31.58,31.58,31.61,31.58,31.53,31.59,31.58,31.56,31.55,31.56,31.55,31.56,31.54,31.55,31.53,31.53,31.55,31.53,31.54,31.51,31.54,31.52,31.51,31.48,31.48,31.45,31.45,31.48,31.51,31.50,31.51,31.55,31.53,31.54,31.55,31.58,31.57,31.57,31.59,31.59,31.60,31.59,31.61,31.59,31.61,31.62,31.64,31.63,31.64,31.62,31.64,31.63,31.61,31.64,31.62,31.63,31.59,31.61,31.61,31.59,31.58,31.61,31.61,31.58,31.57,31.59,31.59,31.55,31.57,31.55,31.54,31.58,31.53,31.53,31.54,31.57,31.59,31.57,31.59,31.59,31.60,31.60,31.61,31.62,31.64,31.63,31.63,31.62,31.61,31.60,31.61,31.60,31.57,31.58,31.59,31.55,31.54,31.52,31.53,31.50,31.49,31.48,31.44,31.41,31.39,31.36,31.39,31.41,31.43,31.42,31.40,31.40,31.34,31.41,31.42,31.40,31.39,31.46,31.46,31.49,31.48,31.52,31.46,31.39,31.44,31.51,31.43,31.44,31.49,31.46,31.46,31.47,31.54,31.49,31.49,31.51,31.54,31.55,31.52,31.52,31.54,31.53,31.51,31.52,31.53,31.51,31.48,31.52,31.52,31.47,31.44,31.47,31.51,31.44,31.41,31.49,31.47,31.45,31.45,31.48,31.49,31.46,31.45,31.39,31.44,31.42,31.43,31.36,31.34,31.41,31.43,31.37,31.39,31.41,31.45,31.43,31.46,31.48,31.50,31.48,31.52,31.54,31.53,31.54,31.53,31.55,31.56,31.56,31.55,31.58,31.58,31.59,31.60,31.61,31.62,31.60,31.65,31.63,31.63,31.61,31.57,31.62,31.61,31.57,31.59,31.59,31.62,31.59,31.58,31.61,31.60,31.59,31.61,31.63,31.65,31.64,31.66,31.62,31.66,31.65,31.61,31.62,31.64,31.59,31.59,31.62,31.63,31.56,31.58,31.62,31.57,31.55,31.59,31.60,31.57,31.60,31.62,31.61,31.61,31.57,31.59,31.61,31.59,31.57,31.59,31.61,31.57,31.60,31.63,31.59,31.59,31.63,31.64,31.58,31.62,31.65,31.66,31.64,31.67,31.67,31.63,31.63,31.66,31.61,31.61,31.65,31.62,31.60,31.62,31.63,31.59,31.61,31.61,31.55,31.57,31.59,31.57,31.56,31.59,31.56,31.56,31.59,31.59,31.61,31.59,31.62,31.65,31.64,31.66,31.67,31.68,31.65,31.67,31.66,31.65,31.66,31.67,31.67,31.64,31.66,31.67,31.67,31.68,31.68,31.65,31.67,31.67,31.66,31.64,31.66,31.67,31.67,31.66,31.65,31.66,31.63,31.63,31.65,31.65,31.62,31.60,31.62,31.63,31.63,31.63,31.63,31.64,31.64,31.61,31.62,31.62,31.61,31.61,31.61,31.62,31.62,31.59,31.62,31.64,31.64,31.64,31.66,31.64,31.64,31.66,31.65,31.64,31.65,31.67,31.66,31.67,31.68,31.68,31.69,31.69,31.67,31.67,31.68,31.67,31.66,31.68,31.68,31.66,31.66,31.67,31.66,31.64,31.66,31.66,31.64,31.64,31.64,31.63,31.61,31.62,31.62,31.59,31.56,31.59,31.59,31.54,31.54,31.56,31.53,31.50,31.52,31.54,31.48,31.50,31.44,31.41,31.50,31.46,31.43,31.45,31.51,31.48,31.49,31.52,31.53,31.51,31.52,31.54,31.55,31.54,31.55,31.56,31.52,31.52,31.48,31.48,31.50,31.47,31.46,31.47,31.50,31.49,31.48,31.49,31.49,31.52,31.50,31.52,31.56,31.51,31.53,31.54,31.54,31.55,31.58,31.60,31.62,31.63,31.61,31.59,31.61,31.60,31.57,31.57,31.59,31.57,31.55,31.56,31.56,31.54,31.52,31.56,31.57,31.54,31.52,31.58,31.56,31.55,31.57,31.59,31.58,31.58,31.60,31.58,31.59,31.61,31.62,31.57,31.61,31.63,31.61,31.60,31.62,31.65,31.63,31.59,31.63,31.63,31.59,31.59,31.62,31.63,31.58,31.60,31.64,31.59,31.61,31.59,31.61,31.63,31.61,31.57,31.59,31.57,31.54,31.56,31.52,31.50,31.49,31.46,31.40,31.35,31.42,31.23,31.29,31.33,31.36,31.22,31.24,31.35,31.26,31.38,31.38,31.40,31.34,31.33,31.33,31.33,31.38,31.39,31.37,31.41,31.36,31.40,31.47,31.45,31.42,31.50,31.48,31.52,31.54,31.55,31.57,31.55,31.55,31.52,31.53,31.52,31.43,31.48,31.51,31.42,31.39,31.43,31.47,31.32,31.33,31.42,31.30,31.28,31.37,31.41,31.33,31.26,31.34,31.37,31.37,31.38,31.28,31.31,31.38,31.37,31.27,31.36,31.41,31.40,31.44,31.47,31.47,31.32,31.40,31.47,31.50,31.46,31.51,31.56,31.54,31.52,31.55,26.91,24.62,24.33,23.68,21.50,20.48,18.70,16.77,15.12,13.24,10.85,9.70,8.20,4.63,2.17,0.77,3.25,5.07,7.58,9.55,13.23,13.85,14.94,15.61,18.92,20.60,21.73,24.07,24.90,24.39,26.73,26.40,24.83,25.29,26.86,26.69,25.61,26.31,27.24,28.11,28.31,27.34,27.31,28.29,28.24,26.85,27.76,28.49,27.82,27.64,28.25,28.97,27.97,28.07,28.97,29.05,29.76,29.53,29.99,29.65,30.06,29.75,29.05,29.51,29.74,28.86,28.74,29.30,29.04,28.09,28.50,29.14,28.34,27.68,28.56,28.71,27.70,27.70,28.50,28.50,27.00,27.56,28.45,28.80,28.19,27.69,26.67,27.51,25.96,26.43,26.68,27.34,27.74,27.84,27.95,28.57,28.61,28.61,29.27,29.59,29.57,30.30,30.18,29.73,30.24,30.27,30.13,29.56,29.93,29.76,29.36,29.70,29.58,28.93,29.41,29.46,28.80,28.60,27.42,26.08,28.27,28.22,27.32,27.34,28.68,28.31,27.67,28.23,28.78,28.24,29.15,28.63,29.65,29.54,30.00,29.91,30.27,30.09,30.02,30.34,30.35,30.47,30.31,30.45,30.46,30.17,30.34,30.46,30.27,30.12,30.32,30.37,30.18,29.84,29.44,29.92,29.79,28.92,29.38,29.81,29.18,28.69,29.20,29.49,28.98,28.58,29.30,29.46,28.63,28.30,27.28,27.95,26.35,26.92,26.34,26.85,27.77,27.57,27.43,28.46,28.98,28.69,29.17,29.26,29.51,29.53,29.73,29.87,30.09,30.14,30.14,30.40,30.40,30.35,30.53,30.47,30.37,30.25,30.34,30.22,30.26,30.11,30.09,29.78,29.95,29.96,29.63,29.49,29.64,29.51,28.75,28.96,29.06,28.60,28.03,28.37,28.52,26.86,26.53,27.64,26.73,24.92,26.11,26.79,25.47,24.30,26.35,26.62,25.69,23.86,21.78,22.59,25.08,23.64,21.25,23.74,24.96,23.02,22.96,25.51,25.00,23.73,24.87,26.10,25.67,24.82,26.25,26.39,24.44,23.69,22.30,19.31,21.75,22.20,18.39,17.57,21.67,20.75,17.01,19.64,22.17,20.56,19.87,21.99,23.28,22.62,22.98,25.51,25.11,25.02,26.79,25.12,26.81,25.87,24.02,24.83,25.67,24.43,21.64,23.95,25.10,21.75,21.72,24.83,24.07,21.87,23.93,25.80,24.50,23.85,26.34,26.47,25.12,25.05,26.28,27.72,27.35,26.46,27.70,28.33,27.14,26.94,28.12,27.80,28.36,27.08,27.37,28.09,26.31,25.84,27.38,27.37,25.41,26.04,27.57,26.81,28.13,27.29,26.70,28.23,27.49,27.24,28.36,28.22,27.24,27.29,28.27,26.98,27.92,27.54,26.05,26.01,27.33,27.83,26.40,27.32,25.78,25.98,25.97,25.29,24.01,24.54,24.62,21.75,19.65,22.86,20.66,19.27,22.66,23.86,23.04,22.83,24.85,24.32,23.12,25.07,25.89,25.88,25.73,26.77,27.29,27.85,28.61,27.34,28.24,26.61,27.89,27.66,26.08,26.01,27.17,26.54,25.64,26.42,27.51,26.00,25.37,27.32,27.38,25.93,26.38,27.76,27.32,26.23,27.03,27.86,27.98,28.32,26.89,27.56,28.66,28.30,27.00,28.21,28.76,27.68,28.10,29.20,28.99,27.73,29.14,29.40,28.30,28.65,29.64,29.39,28.92,29.70,30.04,29.55,29.55,30.18,30.22,29.81,30.06,30.41,30.29,29.98,30.42,30.62,30.37,30.32,30.05,30.23,30.31,30.16,30.05,30.32,30.25,30.01,30.20,30.37,30.15,30.03,30.25,30.43,30.11,30.00,30.32,30.09,30.02,30.14,30.22,30.18,29.92,30.04,30.14,29.76,29.79,30.13,30.02,29.44,29.76,29.90,29.87,29.42,29.91,29.97,29.34,29.43,29.89,30.11,29.35,29.78,29.98,29.61,28.98,29.64,29.09,28.18,28.75,29.33,28.44,27.88,28.60,29.13,27.90,28.18,29.17,28.93,27.78,28.96,29.52,28.51,28.36,29.60,29.40,28.33,29.36,30.02,29.29,29.99,30.01,29.83,29.91,29.61,29.02,28.97,29.08,28.60,27.75,28.23,27.31,26.64,27.22,28.13,28.03,28.62,28.76,28.83,29.38,29.56,29.83,29.93,30.31,30.45,30.32,30.64,30.51,30.42,30.58,30.64,30.63,30.68,30.66,30.67,30.68,30.69,30.44,30.57,30.66,30.48,30.66,30.73,30.74,30.52,30.57,30.67,30.52,30.55,30.54,30.38,30.40,30.49,30.43,30.28,30.56,30.53,30.32,30.38,30.57,30.41,30.43,30.44,30.62,30.51,30.42,30.61,30.72,30.57,30.75,30.67,30.74,30.64,30.77,30.72,30.45,30.62,30.76,30.62,30.53,30.57,30.68,30.48,30.52,30.68,30.61,30.54,30.67,30.75,30.69,30.65,30.83,30.87,30.89,30.94,30.74,30.87,30.90,30.81,30.56,30.84,30.87,30.69,30.71,30.82,30.85,30.60,30.64,30.81,30.76,30.69,30.83,30.97,30.82,30.83,30.90],[31.60,31.62,31.60,31.61,31.61,31.59,31.59,31.60,31.60,31.59,31.60,31.62,31.56,31.58,31.53,31.48,31.30,31.49,31.53,31.58,31.58,31.60,31.62,31.60,31.63,31.60,31.60,31.60,31.58,31.51,31.51,31.55,31.53,31.51,31.51,31.55,31.51,31.44,31.53,31.52,31.49,31.47,31.47,31.50,31.50,31.44,31.49,31.47,31.43,31.47,31.47,31.47,31.42,31.47,31.45,31.43,31.41,31.41,31.36,31.38,31.42,31.46,31.42,31.45,31.49,31.47,31.48,31.50,31.54,31.51,31.51,31.55,31.54,31.55,31.55,31.56,31.54,31.57,31.58,31.61,31.59,31.61,31.59,31.60,31.60,31.56,31.60,31.57,31.57,31.52,31.53,31.56,31.53,31.51,31.57,31.56,31.53,31.50,31.54,31.55,31.52,31.54,31.52,31.50,31.53,31.48,31.48,31.48,31.51,31.55,31.52,31.55,31.55,31.55,31.56,31.58,31.56,31.61,31.59,31.58,31.56,31.55,31.53,31.54,31.55,31.51,31.50,31.52,31.50,31.47,31.46,31.45,31.44,31.41,31.41,31.36,31.31,31.28,31.22,31.28,31.32,31.32,31.30,31.29,31.30,31.19,31.28,31.33,31.30,31.28,31.39,31.39,31.42,31.43,31.46,31.39,31.29,31.35,31.46,31.33,31.33,31.41,31.38,31.39,31.38,31.46,31.42,31.41,31.42,31.45,31.44,31.40,31.41,31.42,31.42,31.37,31.41,31.44,31.40,31.38,31.44,31.44,31.40,31.34,31.40,31.46,31.35,31.28,31.43,31.42,31.35,31.34,31.42,31.42,31.38,31.34,31.28,31.36,31.31,31.35,31.22,31.21,31.30,31.34,31.24,31.25,31.31,31.35,31.32,31.38,31.39,31.40,31.40,31.41,31.43,31.46,31.44,31.38,31.43,31.47,31.45,31.46,31.49,31.50,31.51,31.51,31.52,31.54,31.52,31.59,31.56,31.54,31.52,31.47,31.53,31.52,31.47,31.49,31.53,31.55,31.46,31.50,31.55,31.52,31.49,31.54,31.57,31.61,31.58,31.59,31.54,31.61,31.59,31.53,31.57,31.61,31.51,31.51,31.56,31.57,31.44,31.48,31.55,31.49,31.47,31.48,31.51,31.47,31.51,31.54,31.54,31.54,31.47,31.51,31.53,31.50,31.46,31.50,31.54,31.46,31.50,31.57,31.51,31.50,31.55,31.58,31.50,31.54,31.59,31.60,31.59,31.64,31.63,31.57,31.57,31.62,31.56,31.53,31.60,31.58,31.53,31.56,31.59,31.52,31.55,31.53,31.45,31.51,31.50,31.48,31.47,31.51,31.47,31.44,31.48,31.50,31.56,31.52,31.57,31.61,31.60,31.63,31.65,31.66,31.61,31.65,31.64,31.61,31.64,31.65,31.64,31.61,31.64,31.66,31.65,31.67,31.66,31.63,31.64,31.64,31.62,31.60,31.62,31.63,31.65,31.59,31.60,31.62,31.58,31.57,31.60,31.59,31.58,31.56,31.58,31.59,31.58,31.57,31.58,31.60,31.58,31.56,31.56,31.54,31.54,31.52,31.54,31.55,31.55,31.50,31.55,31.58,31.57,31.57,31.61,31.60,31.59,31.62,31.62,31.60,31.61,31.64,31.63,31.64,31.65,31.66,31.68,31.68,31.65,31.66,31.67,31.65,31.64,31.66,31.65,31.63,31.63,31.65,31.64,31.60,31.63,31.63,31.59,31.59,31.61,31.59,31.56,31.59,31.59,31.54,31.52,31.55,31.55,31.50,31.49,31.52,31.48,31.44,31.47,31.49,31.42,31.42,31.35,31.31,31.43,31.39,31.35,31.37,31.44,31.41,31.39,31.45,31.47,31.43,31.45,31.49,31.49,31.47,31.50,31.50,31.46,31.45,31.40,31.38,31.42,31.38,31.38,31.38,31.41,31.40,31.40,31.42,31.39,31.47,31.43,31.45,31.51,31.45,31.46,31.49,31.48,31.50,31.53,31.56,31.59,31.60,31.57,31.56,31.56,31.53,31.51,31.51,31.53,31.48,31.48,31.49,31.47,31.44,31.43,31.49,31.51,31.47,31.45,31.50,31.50,31.48,31.51,31.53,31.52,31.53,31.54,31.53,31.54,31.57,31.57,31.52,31.55,31.57,31.56,31.53,31.55,31.60,31.58,31.51,31.56,31.57,31.51,31.52,31.57,31.58,31.52,31.56,31.59,31.54,31.56,31.55,31.57,31.60,31.56,31.52,31.54,31.52,31.48,31.50,31.44,31.43,31.42,31.35,31.26,31.23,31.31,30.96,31.16,31.17,31.23,30.95,31.07,31.27,31.08,31.23,31.24,31.27,31.16,31.16,31.15,31.12,31.20,31.25,31.24,31.28,31.20,31.26,31.38,31.34,31.28,31.42,31.41,31.44,31.49,31.51,31.53,31.50,31.50,31.45,31.47,31.47,31.34,31.40,31.46,31.33,31.29,31.36,31.40,31.18,31.20,31.33,31.15,31.09,31.24,31.32,31.18,31.08,31.22,31.26,31.24,31.25,31.10,31.18,31.27,31.23,31.12,31.26,31.33,31.31,31.34,31.38,31.40,31.21,31.28,31.41,31.45,31.37,31.46,31.49,31.48,31.45,31.48,27.67,26.48,24.85,25.16,23.61,22.41,20.50,18.83,17.23,14.94,13.28,11.12,9.93,7.25,4.26,2.20,0.78,3.45,5.51,7.27,10.45,11.11,12.03,13.66,17.06,18.84,20.77,22.43,22.78,21.74,25.24,24.64,22.18,23.55,25.48,24.68,23.08,24.55,25.65,27.01,27.20,25.89,25.96,27.36,27.07,25.47,26.64,27.57,26.64,26.64,27.51,28.14,26.89,27.34,28.39,28.46,29.38,29.09,29.63,29.03,29.65,29.41,28.43,28.86,29.25,28.19,27.86,28.66,28.44,27.12,27.48,28.32,27.57,26.58,27.57,27.71,26.55,26.46,27.21,27.10,25.81,25.97,27.29,27.72,27.36,26.59,25.68,26.76,24.68,25.24,25.63,26.43,26.74,26.94,27.34,28.02,28.06,28.04,28.74,29.13,29.18,29.87,29.75,29.42,29.98,30.04,29.77,29.23,29.58,29.59,28.96,29.47,29.40,28.37,29.06,29.18,28.48,27.97,26.77,25.48,27.74,27.68,26.40,26.81,28.04,27.66,26.86,27.83,28.35,27.35,28.78,27.91,29.23,29.07,29.63,29.46,29.85,29.70,29.58,30.00,29.89,30.13,29.90,30.14,30.09,29.67,29.90,30.15,29.81,29.61,29.96,29.97,29.65,29.21,28.81,29.32,29.14,28.06,28.56,29.20,28.33,27.70,28.40,28.86,28.06,27.44,28.53,28.74,27.60,27.50,26.21,26.82,24.88,25.58,24.91,25.67,26.67,26.21,26.10,27.49,27.85,27.62,28.16,28.46,28.76,28.68,29.08,29.27,29.49,29.57,29.57,29.88,29.95,29.91,30.23,30.10,29.95,29.81,29.88,29.60,29.74,29.59,29.51,29.06,29.27,29.31,28.86,28.61,28.92,28.69,27.84,27.90,28.33,27.72,26.80,27.44,27.48,25.81,25.29,26.72,25.86,24.42,25.25,26.16,24.75,23.69,25.70,26.16,25.26,23.46,21.31,22.52,24.16,22.96,20.88,23.36,24.08,22.37,22.46,24.31,24.15,22.86,23.51,25.38,24.88,23.80,25.42,25.50,22.46,21.43,21.07,18.49,19.63,20.31,18.19,17.99,20.28,19.54,17.11,18.84,21.28,19.79,19.32,21.46,22.64,22.47,22.07,24.40,24.46,24.43,25.59,24.01,25.40,24.49,22.09,23.30,24.20,22.18,20.24,22.78,22.98,20.38,21.47,22.70,22.57,21.05,23.21,24.61,23.26,22.30,25.42,25.84,23.68,23.93,25.37,26.85,26.79,25.80,27.06,27.56,26.21,25.96,26.99,27.02,26.99,25.67,26.03,27.10,25.11,24.48,26.16,26.29,24.65,25.11,26.55,25.97,27.38,26.51,26.19,27.51,26.77,26.33,27.66,27.55,26.53,26.41,27.73,26.57,27.49,26.92,25.20,25.59,26.99,27.51,25.95,27.00,25.41,25.56,25.67,24.97,23.74,24.32,24.43,22.04,20.52,22.98,20.92,19.53,22.65,23.57,22.51,22.28,24.05,23.74,22.73,24.00,25.39,24.88,25.13,26.28,26.70,27.19,28.11,26.84,27.44,25.80,27.01,26.98,25.40,25.54,26.65,26.20,25.01,25.93,27.07,25.40,24.91,26.91,27.26,25.44,25.96,27.55,27.10,25.91,26.85,27.73,27.65,28.08,26.65,27.38,28.34,28.01,26.69,27.98,28.47,27.40,27.77,28.72,28.61,27.51,28.65,28.83,27.89,28.30,29.12,28.91,28.38,29.15,29.53,29.12,28.94,29.64,29.79,29.29,29.47,29.92,29.80,29.46,29.94,30.24,29.95,29.79,29.53,29.75,29.82,29.71,29.60,29.88,29.80,29.57,29.73,30.04,29.76,29.51,29.85,30.05,29.73,29.54,29.94,29.75,29.49,29.76,29.79,29.73,29.35,29.54,29.59,29.17,29.12,29.59,29.43,28.68,29.10,29.28,29.11,28.67,29.29,29.30,28.49,28.67,29.36,29.42,28.59,28.99,29.32,28.86,28.45,29.01,28.65,27.78,28.08,28.78,27.94,27.27,27.89,28.46,27.25,27.34,28.28,28.37,27.10,28.09,28.70,27.69,27.59,28.89,28.82,27.89,28.89,29.54,28.90,29.58,29.53,29.54,29.60,29.04,28.64,28.79,28.58,27.83,27.43,27.84,26.85,26.17,26.69,27.71,27.56,28.03,28.35,28.35,28.89,29.05,29.36,29.61,29.91,30.06,29.95,30.27,30.13,30.14,30.34,30.38,30.33,30.46,30.44,30.44,30.37,30.43,30.19,30.25,30.40,30.19,30.37,30.51,30.50,30.24,30.25,30.41,30.22,30.27,30.21,29.96,30.09,30.11,29.97,29.77,30.18,30.19,29.85,29.98,30.19,30.00,30.02,30.12,30.28,30.14,30.14,30.35,30.47,30.29,30.50,30.36,30.48,30.28,30.54,30.50,30.09,30.29,30.51,30.32,30.18,30.26,30.44,30.15,30.22,30.43,30.35,30.27,30.42,30.56,30.35,30.33,30.59,30.67,30.73,30.80,30.52,30.71,30.76,30.51,30.29,30.66,30.73,30.48,30.42,30.62,30.65,30.33,30.41,30.61,30.55,30.41,30.61,30.75,30.55,30.51,30.50],[31.59,31.60,31.60,31.60,31.61,31.60,31.59,31.61,31.61,31.62,31.61,31.62,31.60,31.59,31.54,31.52,31.49,31.34,31.53,31.56,31.57,31.58,31.59,31.60,31.61,31.61,31.58,31.59,31.57,31.55,31.51,31.55,31.54,31.52,31.50,31.55,31.51,31.46,31.54,31.51,31.49,31.47,31.46,31.49,31.47,31.44,31.45,31.44,31.42,31.46,31.43,31.45,31.41,31.46,31.42,31.40,31.40,31.40,31.37,31.34,31.42,31.45,31.41,31.44,31.49,31.45,31.46,31.50,31.52,31.48,31.50,31.54,31.53,31.54,31.54,31.56,31.54,31.57,31.58,31.60,31.59,31.61,31.59,31.60,31.60,31.56,31.59,31.56,31.57,31.52,31.54,31.56,31.53,31.50,31.56,31.55,31.52,31.49,31.54,31.54,31.50,31.53,31.50,31.47,31.52,31.47,31.46,31.45,31.50,31.53,31.49,31.53,31.55,31.53,31.55,31.57,31.56,31.61,31.59,31.59,31.56,31.54,31.54,31.54,31.55,31.49,31.50,31.51,31.47,31.46,31.43,31.44,31.42,31.40,31.39,31.34,31.31,31.27,31.25,31.28,31.32,31.32,31.31,31.32,31.31,31.22,31.29,31.34,31.30,31.28,31.40,31.40,31.43,31.42,31.46,31.38,31.27,31.35,31.44,31.33,31.31,31.38,31.34,31.36,31.36,31.42,31.38,31.39,31.41,31.42,31.42,31.39,31.40,31.43,31.43,31.37,31.38,31.41,31.38,31.36,31.43,31.41,31.38,31.31,31.40,31.45,31.35,31.29,31.42,31.41,31.35,31.35,31.43,31.42,31.40,31.36,31.29,31.37,31.33,31.35,31.25,31.24,31.30,31.33,31.27,31.29,31.33,31.34,31.33,31.38,31.36,31.39,31.39,31.41,31.39,31.42,31.42,31.36,31.41,31.41,31.42,31.43,31.46,31.47,31.48,31.48,31.53,31.54,31.52,31.60,31.54,31.55,31.54,31.46,31.52,31.52,31.45,31.48,31.52,31.54,31.48,31.50,31.55,31.52,31.50,31.53,31.58,31.62,31.59,31.62,31.57,31.61,31.60,31.54,31.58,31.61,31.52,31.49,31.57,31.56,31.44,31.46,31.53,31.46,31.45,31.47,31.49,31.46,31.49,31.54,31.54,31.54,31.47,31.49,31.52,31.49,31.45,31.50,31.53,31.44,31.49,31.56,31.49,31.49,31.54,31.58,31.50,31.55,31.59,31.63,31.60,31.64,31.64,31.57,31.57,31.62,31.55,31.53,31.60,31.57,31.52,31.56,31.58,31.51,31.54,31.52,31.43,31.48,31.48,31.47,31.44,31.49,31.46,31.44,31.46,31.50,31.54,31.52,31.57,31.62,31.61,31.63,31.66,31.67,31.63,31.66,31.65,31.63,31.65,31.66,31.65,31.62,31.65,31.66,31.66,31.67,31.66,31.63,31.65,31.66,31.64,31.61,31.64,31.65,31.65,31.62,31.62,31.63,31.60,31.57,31.62,31.61,31.59,31.54,31.57,31.60,31.59,31.56,31.58,31.62,31.60,31.56,31.57,31.55,31.54,31.51,31.53,31.54,31.55,31.50,31.54,31.59,31.59,31.59,31.62,31.61,31.59,31.63,31.64,31.61,31.63,31.65,31.64,31.65,31.66,31.66,31.67,31.68,31.66,31.66,31.67,31.66,31.64,31.67,31.66,31.63,31.65,31.65,31.64,31.61,31.63,31.63,31.59,31.60,31.61,31.59,31.55,31.58,31.59,31.53,31.51,31.56,31.55,31.49,31.49,31.52,31.48,31.43,31.48,31.50,31.42,31.43,31.37,31.34,31.44,31.38,31.33,31.38,31.45,31.39,31.37,31.44,31.46,31.43,31.43,31.48,31.49,31.45,31.48,31.50,31.43,31.43,31.39,31.37,31.41,31.37,31.35,31.38,31.39,31.39,31.40,31.40,31.39,31.46,31.43,31.44,31.51,31.45,31.45,31.48,31.48,31.50,31.53,31.56,31.60,31.60,31.56,31.55,31.56,31.52,31.49,31.50,31.52,31.46,31.44,31.47,31.45,31.42,31.43,31.45,31.47,31.46,31.43,31.48,31.46,31.46,31.49,31.50,31.51,31.53,31.53,31.51,31.53,31.56,31.56,31.50,31.54,31.56,31.54,31.52,31.56,31.60,31.58,31.52,31.57,31.56,31.50,31.52,31.57,31.57,31.51,31.56,31.59,31.53,31.57,31.55,31.55,31.59,31.57,31.50,31.54,31.51,31.45,31.51,31.45,31.43,31.42,31.37,31.26,31.23,31.32,31.03,31.19,31.20,31.25,31.04,31.12,31.26,31.10,31.25,31.27,31.27,31.18,31.23,31.22,31.14,31.25,31.30,31.26,31.30,31.26,31.27,31.36,31.36,31.33,31.40,31.38,31.46,31.48,31.48,31.52,31.49,31.50,31.47,31.47,31.47,31.35,31.43,31.47,31.34,31.29,31.37,31.40,31.19,31.23,31.35,31.18,31.17,31.26,31.32,31.18,31.15,31.25,31.27,31.27,31.24,31.15,31.19,31.28,31.23,31.12,31.28,31.33,31.29,31.34,31.38,31.38,31.22,31.29,31.40,31.45,31.38,31.44,31.49,31.49,31.45,31.48,28.05,27.81,26.24,25.79,24.84,24.50,22.38,21.95,19.71,16.83,15.67,12.72,10.81,9.36,7.23,4.48,2.27,0.77,3.28,5.49,7.84,9.42,10.68,11.91,15.63,18.46,19.71,22.86,22.70,21.63,25.01,24.69,22.09,22.19,25.45,24.84,22.47,23.53,25.26,26.93,27.03,25.30,25.43,27.08,26.50,24.71,25.91,27.16,26.02,25.98,27.03,27.86,26.55,26.84,28.24,28.29,29.25,28.95,29.52,28.93,29.60,29.23,28.27,28.75,29.10,27.98,27.53,28.56,28.26,26.64,27.20,28.26,27.26,26.14,27.44,27.63,26.29,26.59,27.49,27.22,26.08,26.67,27.43,27.76,26.89,26.35,25.98,26.63,24.63,24.31,24.84,26.40,26.46,26.20,26.68,27.80,27.64,27.56,28.56,28.95,28.90,29.83,29.71,29.07,29.85,29.99,29.60,29.00,29.51,29.51,28.62,29.27,29.21,28.08,28.78,29.02,28.25,27.85,26.36,25.86,27.43,27.21,26.02,26.86,27.86,27.06,26.45,27.72,28.29,26.95,28.66,27.82,29.06,28.84,29.49,29.20,29.75,29.44,29.32,29.73,29.68,29.94,29.66,29.98,29.95,29.45,29.75,30.02,29.64,29.42,29.74,29.87,29.53,28.96,28.58,29.14,29.00,27.82,28.28,29.06,28.19,27.47,28.32,28.76,27.87,27.17,28.51,28.63,27.47,27.13,25.99,26.44,24.47,25.10,24.14,24.95,26.28,25.52,25.54,27.15,27.62,27.17,27.89,28.28,28.45,28.36,28.79,29.06,29.16,29.30,29.44,29.74,29.73,29.64,30.04,29.87,29.70,29.56,29.65,29.52,29.49,29.27,29.28,28.83,28.98,29.07,28.62,28.27,28.68,28.49,27.60,27.78,28.09,27.44,26.21,27.08,27.26,25.50,24.85,26.43,25.61,24.13,24.99,26.06,24.57,23.75,25.89,26.61,25.37,24.07,21.01,22.74,24.64,22.47,20.36,24.12,23.97,22.21,23.15,25.24,24.15,23.35,24.54,25.68,24.87,24.23,25.69,25.51,23.72,22.66,22.67,20.27,20.81,22.37,19.45,17.11,20.20,19.12,16.73,15.56,19.19,17.69,18.08,20.42,22.15,21.97,22.15,23.76,24.05,24.15,25.31,23.82,24.99,24.13,21.74,22.96,23.32,22.14,19.75,21.84,21.02,19.72,19.52,21.57,21.33,19.78,22.95,24.26,22.66,22.67,25.26,25.61,23.65,24.26,25.48,26.84,26.52,25.49,26.73,27.43,25.72,25.68,26.79,26.45,26.37,24.49,24.99,26.49,24.24,23.78,25.39,26.00,24.33,24.69,26.37,25.75,27.40,26.61,26.00,27.43,26.84,26.46,27.76,27.90,26.66,26.93,28.00,26.90,27.89,27.39,26.21,26.28,27.55,27.91,26.71,27.55,26.23,26.44,26.68,25.92,25.17,25.30,25.78,23.87,22.46,23.94,22.01,21.23,24.39,24.52,23.50,23.60,25.50,24.94,23.75,25.19,25.99,25.76,25.51,26.54,27.08,27.25,28.11,27.11,27.63,25.94,27.25,27.43,26.04,25.79,27.07,26.74,25.79,26.36,27.65,26.35,25.59,27.52,27.62,26.09,26.84,27.99,27.69,26.94,27.55,28.11,28.10,28.47,27.33,27.83,28.64,28.32,27.37,28.24,28.64,27.75,28.11,28.87,28.75,27.77,28.82,29.02,28.04,28.31,29.15,28.98,28.33,29.04,29.52,28.96,28.83,29.54,29.69,29.16,29.37,29.81,29.61,29.27,29.81,30.10,29.80,29.68,29.32,29.65,29.72,29.42,29.36,29.79,29.64,29.39,29.48,29.85,29.60,29.25,29.68,29.89,29.55,29.34,29.73,29.64,29.27,29.60,29.70,29.54,29.18,29.28,29.42,28.93,28.88,29.36,29.26,28.48,28.93,29.16,28.94,28.51,29.13,29.12,28.27,28.56,29.22,29.34,28.47,29.02,29.30,28.90,28.25,28.84,28.58,27.70,28.00,28.62,28.03,27.27,27.66,28.38,27.27,27.06,28.14,28.26,26.89,27.89,28.47,27.84,27.44,28.67,28.74,27.79,28.65,29.40,28.71,29.45,29.40,29.44,29.40,28.93,28.62,28.77,28.71,28.01,27.60,28.11,27.05,26.13,26.77,28.04,27.68,28.18,28.44,28.59,28.70,28.99,29.24,29.34,29.71,29.80,29.83,30.14,30.01,29.97,30.19,30.24,30.15,30.33,30.31,30.31,30.27,30.32,30.06,30.12,30.33,30.08,30.28,30.49,30.41,30.05,30.26,30.33,30.09,30.09,30.06,29.78,29.91,30.02,29.80,29.66,30.09,30.06,29.55,29.87,30.08,29.85,29.73,29.98,30.13,29.96,29.96,30.22,30.35,30.12,30.32,30.21,30.34,30.16,30.39,30.41,29.95,30.19,30.46,30.22,30.07,30.20,30.44,30.04,30.12,30.42,30.30,30.19,30.38,30.54,30.38,30.35,30.58,30.65,30.68,30.77,30.50,30.63,30.74,30.54,30.25,30.60,30.69,30.52,30.33,30.57,30.58,30.21,30.30,30.59,30.52,30.29,30.53,30.66,30.45,30.34,30.48],[31.59,31.60,31.59,31.60,31.61,31.59,31.58,31.61,31.60,31.59,31.60,31.61,31.60,31.61,31.56,31.48,31.44,31.46,31.35,31.50,31.53,31.54,31.52,31.55,31.60,31.59,31.56,31.55,31.52,31.47,31.41,31.47,31.46,31.41,31.41,31.45,31.45,31.38,31.48,31.40,31.36,31.38,31.34,31.38,31.38,31.34,31.35,31.31,31.29,31.36,31.29,31.32,31.29,31.33,31.30,31.28,31.25,31.24,31.20,31.16,31.27,31.33,31.26,31.30,31.34,31.34,31.35,31.37,31.42,31.38,31.42,31.44,31.45,31.45,31.44,31.48,31.47,31.50,31.51,31.55,31.55,31.58,31.52,31.55,31.55,31.50,31.55,31.51,31.54,31.46,31.47,31.49,31.42,31.41,31.50,31.48,31.42,31.40,31.44,31.43,31.40,31.50,31.45,31.40,31.43,31.37,31.36,31.37,31.44,31.48,31.43,31.46,31.47,31.47,31.47,31.50,31.49,31.56,31.53,31.55,31.48,31.45,31.44,31.47,31.48,31.39,31.38,31.43,31.38,31.37,31.31,31.35,31.32,31.26,31.24,31.14,31.12,31.08,30.97,31.11,31.16,31.15,31.13,31.15,31.16,31.00,31.10,31.18,31.15,31.13,31.26,31.29,31.30,31.27,31.33,31.21,31.09,31.17,31.29,31.13,31.14,31.24,31.18,31.16,31.20,31.31,31.21,31.20,31.31,31.33,31.32,31.29,31.32,31.35,31.34,31.28,31.28,31.29,31.30,31.26,31.28,31.27,31.26,31.10,31.21,31.30,31.17,31.10,31.26,31.25,31.16,31.16,31.30,31.32,31.26,31.20,31.09,31.21,31.13,31.12,31.06,31.00,31.11,31.15,31.02,31.05,31.14,31.18,31.10,31.20,31.27,31.25,31.22,31.34,31.32,31.35,31.36,31.30,31.33,31.38,31.39,31.39,31.40,31.43,31.44,31.42,31.46,31.49,31.48,31.57,31.50,31.52,31.50,31.42,31.49,31.48,31.42,31.45,31.47,31.49,31.42,31.45,31.50,31.46,31.43,31.48,31.53,31.56,31.56,31.58,31.53,31.58,31.57,31.49,31.55,31.56,31.45,31.47,31.50,31.48,31.39,31.42,31.44,31.40,31.40,31.39,31.40,31.39,31.42,31.48,31.48,31.48,31.37,31.42,31.45,31.41,31.37,31.42,31.44,31.40,31.40,31.47,31.43,31.42,31.43,31.53,31.42,31.45,31.51,31.58,31.52,31.59,31.60,31.51,31.51,31.56,31.49,31.46,31.52,31.49,31.43,31.49,31.49,31.42,31.45,31.45,31.32,31.39,31.40,31.41,31.37,31.41,31.41,31.37,31.39,31.42,31.49,31.46,31.52,31.59,31.57,31.59,31.63,31.64,31.59,31.63,31.63,31.59,31.63,31.64,31.64,31.61,31.63,31.64,31.65,31.65,31.65,31.62,31.62,31.63,31.62,31.61,31.62,31.63,31.64,31.60,31.58,31.62,31.58,31.56,31.59,31.60,31.56,31.51,31.54,31.57,31.54,31.54,31.55,31.59,31.56,31.52,31.54,31.52,31.51,31.46,31.50,31.52,31.52,31.47,31.54,31.56,31.56,31.57,31.62,31.59,31.58,31.62,31.61,31.60,31.61,31.63,31.63,31.63,31.65,31.65,31.67,31.67,31.63,31.64,31.66,31.64,31.63,31.65,31.64,31.62,31.62,31.64,31.63,31.58,31.62,31.61,31.56,31.57,31.59,31.55,31.52,31.55,31.54,31.49,31.48,31.49,31.48,31.41,31.42,31.44,31.39,31.34,31.37,31.38,31.31,31.30,31.19,31.11,31.32,31.24,31.18,31.21,31.34,31.29,31.25,31.33,31.36,31.34,31.32,31.38,31.40,31.38,31.40,31.40,31.34,31.31,31.21,31.18,31.30,31.23,31.14,31.20,31.29,31.27,31.24,31.32,31.30,31.36,31.32,31.37,31.43,31.33,31.37,31.41,31.40,31.42,31.48,31.52,31.56,31.57,31.52,31.51,31.52,31.48,31.45,31.46,31.47,31.43,31.42,31.44,31.41,31.40,31.37,31.42,31.43,31.39,31.37,31.42,31.42,31.40,31.41,31.44,31.44,31.45,31.46,31.45,31.47,31.49,31.51,31.44,31.49,31.51,31.50,31.47,31.51,31.56,31.55,31.46,31.54,31.53,31.47,31.50,31.54,31.53,31.46,31.52,31.54,31.47,31.50,31.49,31.50,31.54,31.50,31.44,31.43,31.44,31.34,31.40,31.31,31.25,31.27,31.15,31.04,30.99,31.12,30.66,30.90,30.96,30.99,30.68,30.77,31.03,30.82,31.03,31.09,31.01,30.88,30.93,30.93,30.80,30.95,30.98,31.03,31.04,30.97,31.05,31.22,31.17,31.11,31.27,31.26,31.31,31.39,31.41,31.42,31.41,31.38,31.36,31.35,31.34,31.23,31.30,31.33,31.16,31.11,31.21,31.22,30.90,31.04,31.13,30.83,30.84,31.04,31.06,30.85,30.81,31.02,31.09,31.12,31.08,30.84,30.95,31.08,30.94,30.87,31.06,31.08,31.06,31.18,31.19,31.15,30.98,31.11,31.21,31.31,31.26,31.32,31.36,31.38,31.37,31.41,27.94,27.34,26.04,25.91,24.59,24.94,23.74,22.35,21.43,19.08,17.79,15.25,13.06,10.77,9.40,7.60,5.36,2.43,0.79,3.20,5.47,7.29,8.94,10.22,12.47,15.56,16.56,20.34,20.46,18.07,22.57,21.60,18.61,19.83,22.64,21.97,19.99,20.09,23.31,24.78,24.87,23.52,23.11,25.14,24.92,22.43,24.23,25.48,24.09,24.29,25.72,26.55,25.03,25.70,27.39,27.40,28.52,28.26,28.71,27.72,28.70,28.40,27.14,27.48,28.01,26.92,26.07,27.23,27.10,25.16,25.36,26.76,25.52,24.12,25.41,25.87,24.30,24.25,25.29,25.29,23.43,24.48,25.41,25.93,25.55,24.43,23.33,24.39,22.40,22.25,23.17,24.56,24.82,24.94,25.62,26.74,26.74,26.69,27.76,28.04,28.17,28.92,29.05,28.65,29.03,29.18,28.92,28.43,28.90,28.87,28.06,28.65,28.37,27.57,28.16,28.18,27.20,26.97,25.20,24.58,26.27,26.30,24.62,25.85,27.07,26.12,24.97,27.03,27.55,26.08,27.91,27.11,28.46,28.13,28.87,28.41,28.97,28.97,28.64,29.29,29.17,29.29,29.06,29.25,29.25,28.52,28.87,29.09,28.77,28.10,28.93,29.10,28.56,27.67,27.05,27.84,27.57,26.21,27.11,27.85,26.55,25.72,26.99,27.56,26.42,25.64,27.47,27.50,26.17,26.04,24.24,24.81,22.89,22.80,22.15,23.58,24.45,23.43,23.78,25.59,25.96,25.52,26.32,26.87,27.08,27.15,27.47,27.71,27.61,27.99,28.53,28.74,28.75,28.85,29.34,29.24,28.97,29.01,28.96,28.64,28.71,28.58,28.49,27.55,28.11,28.21,27.55,27.17,27.57,27.58,26.10,26.40,26.89,26.47,25.03,25.89,26.06,24.25,23.45,25.03,24.34,22.68,23.61,25.00,23.29,22.56,24.56,25.28,24.31,23.30,20.50,21.99,23.99,21.32,20.50,23.49,23.13,20.51,21.94,23.44,22.63,21.05,22.55,24.25,23.13,21.91,24.21,23.62,21.22,21.48,21.08,18.36,17.46,19.87,18.47,15.87,17.88,17.76,15.24,13.49,16.61,17.37,13.94,16.25,19.21,19.24,18.35,21.13,22.22,22.88,23.58,20.58,21.86,20.73,18.06,19.07,18.99,17.95,15.54,16.40,17.12,16.30,16.58,17.70,19.27,15.84,19.01,20.88,20.08,18.91,22.66,23.20,21.28,21.13,23.47,25.23,24.87,23.00,24.89,25.55,23.70,23.12,25.15,24.31,24.62,22.58,23.36,24.34,21.91,20.57,23.12,23.91,20.88,22.03,24.53,23.51,26.03,24.96,24.57,26.49,26.12,25.36,26.90,26.97,25.89,26.18,27.43,26.42,27.13,26.72,25.28,25.46,26.89,27.03,25.73,26.69,25.54,25.46,25.72,25.07,24.19,24.26,24.72,23.45,22.27,23.54,21.97,21.38,23.18,24.04,23.08,22.95,24.08,23.97,21.80,23.73,24.91,24.42,24.08,25.73,26.20,26.36,27.08,26.28,26.85,24.94,26.53,26.65,24.92,25.12,26.07,25.76,25.14,25.87,26.60,25.33,24.83,26.57,26.79,25.41,25.63,26.96,27.05,26.09,26.68,27.33,27.44,27.90,26.46,26.93,27.90,27.59,26.38,27.51,27.91,26.96,27.13,28.15,28.05,27.04,28.14,28.33,27.20,27.54,28.44,28.07,27.76,28.17,28.81,28.23,28.09,28.72,28.85,28.32,28.65,29.05,28.80,28.30,28.98,29.35,29.10,29.02,28.46,28.89,29.15,28.63,28.39,29.08,28.96,28.48,28.77,29.17,28.85,28.56,29.00,29.18,28.94,28.71,29.18,28.91,28.70,29.08,29.11,29.11,28.59,28.51,28.61,28.32,28.16,28.44,28.27,27.73,27.99,28.37,27.99,27.54,28.47,28.16,27.14,27.56,28.27,28.55,27.12,27.95,28.56,28.14,27.18,27.82,27.69,26.80,27.03,27.65,27.20,26.38,26.53,27.18,26.47,25.92,26.97,26.87,25.81,27.03,27.33,26.82,26.52,28.06,27.88,27.10,28.27,28.88,28.14,28.84,28.77,28.75,28.73,28.02,27.60,27.72,27.90,27.12,26.65,27.46,26.86,25.54,26.57,27.26,26.69,27.12,27.65,27.81,27.63,28.19,28.51,28.69,29.25,29.40,29.43,29.70,29.57,29.54,29.70,29.79,29.72,29.86,29.91,29.88,29.85,29.88,29.66,29.68,29.89,29.62,29.85,30.06,30.00,29.65,29.72,29.80,29.72,29.69,29.61,29.39,29.51,29.53,29.26,29.04,29.57,29.53,28.84,29.23,29.54,29.10,29.20,29.41,29.64,29.40,29.27,29.71,29.87,29.66,29.81,29.81,29.82,29.67,29.87,29.85,29.49,29.66,29.90,29.71,29.61,29.55,29.81,29.58,29.62,29.78,29.65,29.72,29.79,29.89,29.77,29.84,30.00,30.13,30.16,30.27,30.01,30.18,30.24,29.99,29.70,30.18,30.22,29.90,29.94,30.11,30.14,29.71,29.85,30.10,30.01,29.84,30.10,30.22,29.97,29.97,29.86],[31.59,31.59,31.59,31.60,31.61,31.60,31.60,31.61,31.60,31.61,31.60,31.61,31.60,31.60,31.57,31.57,31.50,31.48,31.50,31.40,31.48,31.46,31.46,31.49,31.52,31.52,31.48,31.50,31.47,31.42,31.39,31.43,31.41,31.37,31.39,31.40,31.39,31.33,31.40,31.34,31.29,31.33,31.34,31.30,31.31,31.32,31.31,31.21,31.23,31.33,31.26,31.25,31.25,31.31,31.23,31.19,31.17,31.17,31.11,30.99,31.12,31.24,31.17,31.19,31.26,31.25,31.26,31.30,31.36,31.33,31.36,31.38,31.42,31.43,31.41,31.46,31.45,31.47,31.47,31.51,31.52,31.54,31.48,31.52,31.52,31.49,31.50,31.46,31.46,31.42,31.43,31.43,31.41,31.40,31.44,31.44,31.39,31.33,31.41,31.40,31.32,31.40,31.36,31.33,31.38,31.30,31.27,31.31,31.38,31.43,31.38,31.42,31.42,31.43,31.44,31.47,31.44,31.51,31.49,31.48,31.42,31.41,31.42,31.41,31.42,31.32,31.36,31.37,31.33,31.31,31.23,31.27,31.23,31.16,31.11,30.97,30.94,30.88,30.78,30.82,30.93,30.89,30.94,30.96,30.93,30.78,30.97,31.03,30.89,30.94,31.13,31.15,31.15,31.14,31.22,31.07,30.89,31.07,31.21,30.96,30.94,31.13,30.97,30.97,31.08,31.23,31.05,31.07,31.23,31.24,31.27,31.21,31.27,31.30,31.35,31.25,31.19,31.23,31.23,31.16,31.18,31.16,31.16,30.97,31.09,31.21,31.06,30.92,31.14,31.15,31.08,31.06,31.17,31.17,31.11,31.02,30.95,31.02,30.97,31.07,30.86,30.77,30.97,31.05,30.83,30.87,31.06,31.05,30.91,31.10,31.15,31.13,31.11,31.23,31.22,31.23,31.24,31.15,31.29,31.26,31.27,31.32,31.36,31.34,31.35,31.37,31.40,31.39,31.40,31.51,31.41,31.45,31.40,31.32,31.35,31.40,31.32,31.36,31.35,31.41,31.35,31.36,31.44,31.40,31.35,31.42,31.50,31.52,31.50,31.54,31.44,31.52,31.48,31.35,31.47,31.52,31.33,31.35,31.50,31.47,31.24,31.30,31.36,31.30,31.33,31.24,31.31,31.32,31.35,31.40,31.42,31.42,31.30,31.35,31.36,31.38,31.31,31.32,31.39,31.31,31.32,31.42,31.38,31.32,31.39,31.50,31.32,31.44,31.48,31.51,31.49,31.55,31.56,31.45,31.47,31.51,31.41,31.44,31.46,31.42,31.41,31.46,31.42,31.33,31.37,31.39,31.29,31.29,31.30,31.37,31.30,31.36,31.36,31.31,31.30,31.38,31.38,31.37,31.47,31.53,31.52,31.57,31.60,31.63,31.57,31.62,31.60,31.58,31.61,31.63,31.62,31.59,31.62,31.63,31.64,31.65,31.63,31.62,31.62,31.63,31.61,31.59,31.59,31.60,31.62,31.58,31.56,31.59,31.56,31.53,31.56,31.55,31.53,31.41,31.46,31.53,31.49,31.49,31.50,31.54,31.51,31.47,31.48,31.45,31.43,31.40,31.43,31.44,31.45,31.37,31.47,31.50,31.53,31.51,31.58,31.57,31.55,31.58,31.60,31.59,31.57,31.60,31.62,31.62,31.62,31.63,31.64,31.65,31.63,31.63,31.64,31.63,31.62,31.64,31.62,31.60,31.59,31.61,31.60,31.56,31.58,31.56,31.51,31.51,31.53,31.49,31.46,31.48,31.49,31.42,31.41,31.43,31.42,31.38,31.37,31.37,31.31,31.30,31.30,31.31,31.21,31.24,31.09,30.96,31.24,31.17,31.05,31.11,31.22,31.22,31.12,31.23,31.30,31.27,31.21,31.30,31.31,31.30,31.32,31.30,31.26,31.22,31.08,31.01,31.21,31.13,31.00,31.10,31.21,31.18,31.11,31.25,31.24,31.29,31.18,31.30,31.39,31.26,31.27,31.37,31.37,31.36,31.39,31.47,31.52,31.53,31.44,31.45,31.45,31.40,31.39,31.40,31.40,31.34,31.32,31.34,31.32,31.30,31.28,31.32,31.35,31.32,31.29,31.36,31.34,31.30,31.36,31.35,31.35,31.39,31.40,31.37,31.39,31.43,31.41,31.37,31.42,31.42,31.44,31.41,31.44,31.49,31.49,31.37,31.47,31.46,31.36,31.39,31.46,31.47,31.37,31.45,31.47,31.39,31.43,31.40,31.40,31.45,31.42,31.35,31.36,31.34,31.24,31.30,31.20,31.12,31.07,30.93,30.82,30.81,30.89,30.40,30.68,30.64,30.68,30.43,30.57,30.67,30.50,30.65,30.79,30.76,30.52,30.60,30.67,30.54,30.64,30.76,30.86,30.81,30.80,30.92,31.10,30.99,31.00,31.17,31.15,31.21,31.29,31.33,31.31,31.30,31.30,31.28,31.24,31.26,31.13,31.19,31.23,31.07,31.02,31.05,31.09,30.77,30.74,30.95,30.62,30.59,30.77,30.82,30.70,30.66,30.75,30.84,30.87,30.79,30.61,30.71,30.84,30.81,30.66,30.85,30.90,30.85,30.99,31.03,30.97,30.83,30.94,31.08,31.19,31.15,31.20,31.24,31.26,31.27,31.31,28.57,28.05,26.81,26.79,25.45,25.44,24.26,23.17,22.09,20.37,19.29,17.24,14.47,12.53,10.58,8.67,6.83,4.50,2.10,0.77,2.86,4.96,7.59,8.61,10.70,12.89,13.92,16.80,17.32,16.30,19.85,17.93,15.85,17.08,20.46,19.32,17.52,18.47,20.68,23.09,23.24,21.33,21.66,23.67,23.45,21.44,22.70,23.76,22.96,23.04,23.59,24.38,23.50,23.95,25.61,25.65,27.19,26.93,27.62,26.27,27.43,27.00,25.07,25.80,26.29,25.07,23.96,25.49,25.35,23.40,23.40,24.63,23.75,21.76,23.32,23.87,22.20,21.61,23.00,22.49,19.47,21.54,23.21,23.75,23.02,22.08,20.68,22.02,21.09,20.83,21.79,23.14,22.63,23.32,24.17,24.97,24.88,24.91,25.97,26.40,26.65,27.88,27.95,27.26,27.94,27.97,27.87,27.33,27.85,27.81,26.53,27.24,27.27,25.78,26.60,27.03,25.93,25.36,23.82,23.98,24.89,24.50,23.46,24.53,25.43,24.51,24.07,25.59,25.88,24.47,26.46,26.05,27.35,27.00,27.81,27.31,28.01,27.87,27.66,28.13,28.35,28.40,27.96,28.22,28.28,27.40,27.87,28.07,27.59,27.00,27.77,28.01,27.28,26.32,25.80,26.44,26.44,25.06,25.99,26.61,25.59,24.69,25.44,26.33,25.40,24.29,25.77,26.21,25.12,24.60,23.46,24.10,21.44,22.30,21.01,22.61,23.66,22.82,22.86,24.40,24.88,24.31,25.38,26.00,26.02,26.36,26.57,26.84,26.33,26.99,27.53,27.66,27.66,27.88,28.43,28.32,27.89,28.10,28.12,27.76,27.54,27.45,27.58,26.57,27.04,27.30,26.83,26.29,26.72,26.95,25.39,25.46,26.17,25.47,24.07,24.92,25.14,23.35,22.54,24.12,23.55,21.16,22.22,23.88,21.78,21.31,23.33,24.43,23.16,21.85,19.18,20.58,22.14,19.96,19.41,21.89,21.29,19.08,20.48,22.04,20.97,20.12,21.23,22.76,21.56,20.56,22.42,22.04,20.24,19.62,19.38,16.29,16.37,18.10,17.02,15.00,16.80,17.19,14.52,12.66,15.25,15.94,15.00,16.03,17.99,18.68,19.43,19.46,20.96,22.10,22.19,20.64,21.30,20.68,19.22,18.75,19.47,17.88,15.15,17.60,16.03,14.27,16.01,17.43,17.38,14.91,17.90,19.00,18.04,17.78,20.61,21.27,19.27,20.40,21.62,23.41,23.30,21.97,23.20,24.30,22.36,21.79,23.51,23.64,23.09,21.02,22.35,23.67,21.05,19.91,22.08,22.81,20.51,20.87,23.27,22.48,24.48,23.57,23.06,25.08,24.74,24.03,25.85,25.99,24.61,25.02,26.51,25.34,26.29,25.77,24.36,24.47,26.04,26.30,25.04,25.61,24.62,24.89,25.48,24.12,23.56,23.89,24.16,22.71,21.59,22.78,21.01,20.84,22.79,22.84,21.67,21.65,23.23,22.50,21.35,22.84,24.03,23.29,22.79,24.80,25.36,25.04,26.21,25.16,25.74,23.34,25.46,25.85,24.39,23.76,25.60,25.38,23.92,24.99,26.08,24.84,23.97,25.96,26.29,25.22,25.18,26.41,26.46,25.81,26.08,26.61,26.82,27.13,25.88,26.08,27.22,26.98,25.83,26.81,27.15,26.25,26.28,27.48,27.29,26.21,27.53,27.63,26.31,26.69,27.87,27.41,26.78,27.51,27.97,27.58,27.36,27.90,28.20,27.77,27.98,28.25,28.10,27.69,28.17,28.52,28.36,28.43,27.84,28.16,28.54,27.86,27.78,28.42,28.36,27.71,27.97,28.50,28.27,27.81,28.26,28.54,28.08,27.81,28.49,28.13,27.82,28.27,28.33,28.28,27.74,27.69,27.94,27.50,27.36,27.84,27.64,27.03,27.14,27.86,27.30,26.65,27.82,27.55,26.70,26.89,27.63,27.67,26.69,27.36,27.66,27.41,26.66,27.24,27.12,26.04,26.47,26.89,26.34,25.43,25.90,26.37,25.56,25.20,26.25,26.04,25.15,26.11,26.46,26.06,25.71,26.94,26.97,26.48,27.24,27.81,27.28,28.00,27.89,27.68,27.60,27.10,26.73,27.00,27.04,26.31,26.10,26.72,25.87,24.27,25.21,26.59,25.87,26.14,26.91,27.06,26.74,27.46,27.82,27.60,28.27,28.58,28.61,28.82,28.66,28.62,28.92,29.04,28.95,29.18,29.12,29.19,29.13,29.10,28.77,28.76,29.21,28.61,29.13,29.47,29.36,28.77,29.13,29.21,28.96,29.09,29.01,28.64,28.91,28.76,28.50,28.24,28.83,28.79,28.00,28.51,28.78,28.34,28.38,28.64,28.88,28.51,28.44,28.97,29.06,28.88,28.98,29.04,29.10,28.94,29.18,29.15,28.61,28.94,29.22,28.92,28.86,28.90,29.14,28.69,28.91,29.22,28.95,28.86,29.18,29.35,29.26,29.16,29.49,29.65,29.81,29.87,29.44,29.57,29.76,29.53,29.04,29.57,29.71,29.39,29.22,29.53,29.54,28.69,29.03,29.47,29.33,28.97,29.34,29.56,29.32,29.01,29.08],[31.57,31.60,31.60,31.60,31.60,31.60,31.58,31.59,31.60,31.59,31.59,31.60,31.57,31.58,31.57,31.56,31.45,31.46,31.42,31.40,31.22,31.37,31.36,31.49,31.50,31.50,31.43,31.43,31.28,31.20,31.10,31.20,31.22,31.09,31.10,31.15,31.19,31.09,31.29,31.13,31.13,31.12,31.06,31.12,31.13,31.13,31.06,31.02,30.99,31.15,31.02,31.02,30.99,31.10,31.05,31.01,30.99,30.99,30.89,30.81,30.92,31.06,30.98,31.03,31.10,31.08,31.11,31.11,31.19,31.13,31.18,31.20,31.20,31.22,31.19,31.28,31.25,31.26,31.29,31.37,31.33,31.43,31.32,31.38,31.36,31.31,31.32,31.25,31.30,31.23,31.26,31.24,31.14,31.20,31.32,31.27,31.22,31.19,31.26,31.25,31.17,31.29,31.23,31.19,31.23,31.15,31.12,31.15,31.24,31.33,31.24,31.31,31.29,31.28,31.31,31.35,31.28,31.40,31.33,31.33,31.23,31.23,31.20,31.19,31.27,31.17,31.13,31.20,31.16,31.05,31.07,31.05,31.03,30.94,30.91,30.75,30.62,30.58,30.49,30.56,30.68,30.65,30.67,30.80,30.71,30.55,30.80,30.87,30.68,30.79,30.98,30.99,31.02,30.95,31.09,30.93,30.74,30.86,31.05,30.78,30.75,30.89,30.77,30.72,30.83,31.00,30.85,30.81,30.99,31.00,31.06,30.96,31.11,31.12,31.12,31.05,30.96,30.98,30.96,30.94,30.95,30.94,30.90,30.74,30.90,30.98,30.79,30.78,30.94,30.91,30.84,30.88,31.02,30.99,30.92,30.81,30.70,30.80,30.73,30.77,30.58,30.50,30.68,30.72,30.57,30.61,30.79,30.78,30.61,30.81,30.93,30.84,30.77,31.03,31.00,31.01,31.04,30.95,31.04,31.11,31.12,31.13,31.17,31.17,31.23,31.11,31.14,31.20,31.17,31.38,31.23,31.30,31.27,31.17,31.23,31.32,31.18,31.26,31.25,31.31,31.22,31.25,31.33,31.26,31.22,31.27,31.34,31.34,31.35,31.38,31.26,31.39,31.28,31.23,31.36,31.44,31.23,31.14,31.35,31.32,31.14,31.16,31.19,31.03,31.17,31.01,30.97,31.10,31.17,31.19,31.22,31.22,31.09,31.14,31.10,31.13,31.00,31.07,31.18,31.06,31.09,31.34,31.27,31.17,31.27,31.42,31.18,31.15,31.34,31.42,31.34,31.43,31.38,31.31,31.33,31.37,31.24,31.28,31.30,31.23,31.16,31.28,31.22,31.08,31.14,31.23,31.02,31.04,31.10,31.19,31.07,31.08,31.23,31.17,31.13,31.18,31.24,31.22,31.34,31.39,31.40,31.43,31.51,31.57,31.44,31.52,31.51,31.48,31.51,31.54,31.52,31.49,31.54,31.54,31.56,31.57,31.55,31.52,31.53,31.53,31.52,31.49,31.48,31.51,31.55,31.45,31.47,31.51,31.42,31.42,31.47,31.45,31.38,31.34,31.30,31.36,31.36,31.39,31.35,31.41,31.39,31.33,31.35,31.33,31.33,31.30,31.34,31.32,31.32,31.28,31.35,31.38,31.42,31.43,31.49,31.44,31.43,31.51,31.50,31.47,31.48,31.52,31.54,31.54,31.56,31.55,31.58,31.59,31.56,31.56,31.57,31.55,31.54,31.58,31.54,31.49,31.47,31.51,31.52,31.45,31.48,31.48,31.39,31.40,31.41,31.37,31.32,31.35,31.38,31.29,31.26,31.30,31.29,31.23,31.21,31.24,31.15,31.11,31.16,31.13,31.00,31.01,30.88,30.65,31.04,31.00,30.85,30.89,31.04,31.06,30.88,31.03,31.11,31.12,31.02,31.09,31.12,31.14,31.16,31.11,31.07,31.03,30.82,30.78,31.00,30.89,30.67,30.79,31.00,31.04,30.80,31.06,31.10,31.15,30.98,31.17,31.27,31.09,31.12,31.20,31.21,31.23,31.23,31.35,31.39,31.42,31.30,31.29,31.30,31.26,31.25,31.25,31.21,31.16,31.19,31.21,31.14,31.07,31.09,31.18,31.20,31.13,31.13,31.19,31.18,31.15,31.18,31.18,31.20,31.24,31.25,31.21,31.26,31.29,31.24,31.22,31.26,31.27,31.29,31.24,31.30,31.38,31.36,31.20,31.32,31.30,31.20,31.25,31.32,31.34,31.25,31.31,31.34,31.21,31.28,31.25,31.27,31.34,31.28,31.16,31.18,31.19,31.02,31.12,31.02,30.90,30.86,30.67,30.52,30.52,30.61,30.21,30.36,30.29,30.32,30.08,30.21,30.22,30.04,30.11,30.40,30.28,30.05,30.18,30.26,30.16,30.26,30.39,30.54,30.47,30.53,30.64,30.89,30.67,30.74,30.93,30.94,30.97,31.10,31.16,31.13,31.13,31.09,31.11,31.03,31.03,30.92,30.99,30.99,30.86,30.78,30.81,30.78,30.41,30.37,30.63,30.30,30.14,30.41,30.52,30.38,30.29,30.38,30.52,30.60,30.54,30.23,30.40,30.62,30.53,30.41,30.61,30.67,30.52,30.74,30.78,30.69,30.56,30.73,30.85,30.98,30.94,31.01,31.06,31.07,31.08,31.15,28.53,27.58,26.19,26.21,25.24,25.02,23.95,23.30,22.93,21.33,20.52,18.94,15.56,14.73,13.51,12.11,9.00,6.73,4.32,1.40,0.77,2.46,4.31,6.04,7.54,10.30,10.50,13.26,13.76,12.30,16.14,14.85,12.56,14.90,16.90,17.13,15.73,16.91,18.91,19.69,20.10,18.36,18.45,19.57,20.08,18.35,18.83,19.57,19.57,19.78,19.71,20.16,19.80,20.66,22.58,22.14,23.61,23.77,24.64,22.58,24.46,23.71,22.03,22.25,22.99,21.15,19.78,21.74,21.49,19.51,18.93,20.79,20.01,18.34,19.34,20.20,18.45,18.84,20.11,19.46,16.14,18.57,19.21,19.94,19.22,17.65,16.18,17.79,16.66,16.94,18.46,19.60,18.46,19.78,21.19,21.12,21.15,22.08,23.12,23.18,23.80,25.23,25.62,24.57,25.06,25.39,25.22,24.14,25.29,24.77,23.48,24.35,23.78,23.26,24.04,23.42,22.43,21.39,20.35,19.30,20.79,21.28,19.41,20.25,22.03,20.87,20.28,21.92,22.05,21.07,23.15,22.61,24.11,23.88,24.91,23.84,25.07,25.39,24.93,25.85,26.06,25.93,25.47,25.67,25.28,24.33,24.54,24.97,24.26,23.11,24.98,25.09,24.25,23.20,22.32,23.14,22.58,21.46,22.79,22.62,21.62,20.75,21.63,22.44,21.21,20.47,21.67,22.42,20.66,20.63,19.07,20.25,17.89,18.21,17.10,19.05,20.03,19.29,19.56,21.03,21.29,21.12,21.45,22.06,22.73,23.36,23.48,23.50,23.34,23.94,24.57,24.50,24.96,25.65,26.10,26.14,25.28,26.10,25.79,24.93,24.67,24.55,24.97,23.32,24.22,24.15,23.55,22.95,23.38,23.59,21.66,21.66,22.76,21.36,20.41,20.85,20.85,19.10,18.42,19.38,18.81,16.96,18.93,19.69,18.69,17.20,19.59,20.49,19.47,18.38,15.89,16.90,19.17,16.67,17.03,18.46,17.75,15.60,16.82,18.98,17.41,16.13,17.70,18.46,17.87,16.36,18.70,17.95,16.79,16.83,17.46,14.99,14.10,16.05,14.61,13.59,14.79,14.26,12.24,9.90,11.68,13.23,11.38,12.27,14.70,15.12,15.77,16.61,17.37,17.48,19.37,16.29,18.31,17.39,14.67,15.84,16.62,14.29,11.28,13.07,13.34,10.91,11.64,13.08,12.41,10.30,14.09,13.69,14.16,14.05,15.23,17.45,14.72,15.95,17.08,19.22,18.78,16.79,18.87,20.08,18.23,17.78,20.30,19.38,20.56,17.95,19.05,19.70,16.55,15.36,18.72,18.64,14.29,17.44,18.91,17.74,19.82,19.30,18.68,20.45,20.52,20.62,22.35,23.49,21.41,22.07,23.31,22.32,23.12,22.83,21.13,21.25,23.17,22.89,21.99,22.47,21.51,21.98,22.25,20.69,20.67,20.71,20.59,19.74,19.37,19.44,18.73,18.53,19.54,19.91,18.96,19.51,19.76,19.61,17.98,19.43,20.40,19.95,19.10,20.83,21.46,20.78,22.69,21.32,21.95,20.38,21.92,22.48,20.37,20.51,22.21,21.76,21.08,21.77,22.26,21.66,20.92,22.40,22.97,22.04,21.65,22.80,23.43,22.65,23.14,23.50,24.06,24.23,23.00,23.02,24.24,23.85,22.64,24.07,24.13,23.08,22.87,24.47,24.08,22.94,24.69,24.34,22.65,23.48,24.77,24.18,23.49,24.28,24.79,24.64,24.27,24.64,25.05,24.76,24.87,25.30,25.25,24.64,25.14,25.70,25.70,26.25,25.24,25.57,26.40,25.06,25.18,25.96,25.87,24.61,25.17,26.01,25.40,24.92,25.52,25.76,25.05,24.61,25.73,24.14,24.33,25.16,25.19,25.35,24.77,24.16,24.93,24.67,24.33,24.83,24.66,23.91,23.79,24.95,24.14,23.39,25.25,24.57,23.78,23.90,24.26,24.76,23.89,24.49,24.63,24.80,23.68,23.72,24.18,22.79,23.29,23.15,23.09,22.17,22.03,22.41,22.23,21.00,22.35,22.02,21.44,22.54,21.83,22.17,22.25,23.41,22.97,23.00,23.89,24.20,23.63,24.07,24.44,23.64,23.69,23.29,22.44,22.49,23.02,22.26,22.32,23.08,22.91,21.09,22.15,22.75,22.02,22.61,23.17,23.13,22.64,24.49,24.28,23.92,25.04,26.00,25.79,26.19,26.02,25.83,26.17,26.65,26.19,26.91,26.74,26.83,26.95,26.59,26.15,26.28,27.06,26.13,26.81,27.53,27.19,26.29,26.63,27.09,26.41,26.80,26.81,26.42,26.49,26.27,25.94,25.48,26.11,26.18,25.43,25.53,26.32,25.82,25.78,25.70,26.50,25.89,25.54,26.35,26.75,26.45,26.45,26.79,26.68,26.52,26.97,26.67,26.31,26.66,27.00,26.59,26.51,26.74,26.91,26.40,26.70,27.13,26.67,26.47,27.00,27.15,26.42,26.52,27.44,27.69,28.22,28.26,27.22,27.44,27.92,27.11,26.60,27.44,27.70,27.14,27.20,27.45,27.46,26.49,26.82,27.32,27.19,26.70,26.80,27.40,27.20,26.38,27.17],[31.60,31.59,31.60,31.61,31.62,31.59,31.57,31.60,31.59,31.58,31.58,31.60,31.57,31.59,31.58,31.59,31.51,31.52,31.48,31.45,31.35,31.26,31.32,31.43,31.47,31.46,31.41,31.38,31.25,31.21,31.06,31.17,31.22,31.07,31.05,31.10,31.10,31.04,31.22,31.04,31.04,31.05,30.96,31.02,31.06,31.00,30.96,30.94,30.89,31.07,30.95,30.96,30.97,31.04,30.96,30.92,30.92,30.88,30.75,30.70,30.83,30.95,30.89,30.96,31.04,30.99,31.04,31.07,31.10,31.07,31.12,31.12,31.13,31.17,31.13,31.19,31.17,31.17,31.25,31.32,31.29,31.36,31.28,31.33,31.35,31.25,31.26,31.20,31.29,31.19,31.23,31.20,31.11,31.14,31.27,31.16,31.12,31.13,31.19,31.20,31.12,31.25,31.20,31.16,31.22,31.13,31.08,31.10,31.20,31.29,31.16,31.27,31.27,31.17,31.24,31.30,31.22,31.33,31.27,31.27,31.17,31.16,31.15,31.13,31.15,31.08,31.10,31.13,31.08,30.96,30.99,30.90,30.87,30.84,30.84,30.63,30.50,30.42,30.26,30.40,30.51,30.52,30.52,30.70,30.60,30.38,30.70,30.78,30.56,30.68,30.91,30.90,30.92,30.90,30.98,30.84,30.61,30.79,30.96,30.61,30.59,30.81,30.67,30.58,30.70,30.94,30.74,30.66,30.84,30.96,30.89,30.86,31.02,31.02,31.01,30.92,30.85,30.86,30.79,30.78,30.83,30.82,30.71,30.54,30.82,30.91,30.66,30.68,30.88,30.83,30.74,30.79,30.95,30.87,30.81,30.63,30.55,30.59,30.57,30.66,30.42,30.31,30.52,30.53,30.36,30.39,30.64,30.58,30.36,30.58,30.71,30.61,30.54,30.88,30.83,30.74,30.85,30.87,30.96,30.90,31.02,31.08,31.05,31.04,31.14,31.07,31.09,31.09,31.08,31.28,31.18,31.23,31.20,31.09,31.17,31.32,31.09,31.25,31.23,31.29,31.18,31.23,31.33,31.23,31.18,31.23,31.31,31.29,31.35,31.36,31.31,31.34,31.32,31.20,31.37,31.30,31.20,31.17,31.28,31.31,31.18,31.26,31.12,31.03,31.13,30.97,31.03,30.99,31.07,31.12,31.14,31.09,30.95,30.96,31.04,31.05,30.87,31.09,31.18,31.03,31.04,31.27,31.27,31.07,31.14,31.35,31.14,31.25,31.29,31.31,31.25,31.35,31.37,31.26,31.25,31.26,31.15,31.16,31.18,31.09,31.09,31.18,31.13,31.01,31.02,31.14,30.88,30.96,31.01,31.10,30.89,31.08,31.10,31.07,31.03,31.10,31.11,31.12,31.25,31.36,31.34,31.42,31.46,31.53,31.44,31.52,31.49,31.48,31.50,31.55,31.50,31.50,31.53,31.54,31.55,31.56,31.53,31.52,31.51,31.52,31.50,31.48,31.46,31.48,31.51,31.41,31.42,31.47,31.41,31.39,31.46,31.42,31.38,31.36,31.33,31.37,31.38,31.38,31.34,31.38,31.37,31.28,31.29,31.29,31.29,31.26,31.29,31.29,31.32,31.26,31.34,31.40,31.44,31.36,31.46,31.46,31.42,31.46,31.48,31.48,31.43,31.49,31.51,31.51,31.52,31.54,31.57,31.58,31.53,31.55,31.57,31.52,31.52,31.56,31.53,31.49,31.46,31.50,31.49,31.44,31.46,31.43,31.35,31.37,31.38,31.32,31.25,31.29,31.32,31.18,31.16,31.21,31.21,31.13,31.11,31.15,31.04,31.00,31.04,31.02,30.88,30.84,30.73,30.45,30.87,30.83,30.61,30.69,30.92,30.85,30.59,30.89,30.93,30.89,30.79,30.94,30.96,30.95,31.02,30.99,30.85,30.86,30.60,30.64,30.78,30.58,30.40,30.52,30.69,30.81,30.46,30.80,30.87,31.02,30.75,31.02,31.16,30.96,30.97,31.10,31.12,31.13,31.15,31.30,31.33,31.37,31.22,31.20,31.24,31.21,31.19,31.16,31.15,31.13,31.05,31.07,31.07,30.94,30.87,31.01,31.14,30.89,30.93,31.06,31.04,30.97,31.01,31.01,31.05,31.12,31.15,31.10,31.15,31.20,31.14,31.08,31.15,31.17,31.19,31.12,31.18,31.30,31.28,31.13,31.27,31.23,31.09,31.13,31.25,31.25,31.11,31.22,31.27,31.10,31.22,31.16,31.18,31.26,31.22,31.04,31.10,31.09,30.84,31.04,30.92,30.79,30.76,30.61,30.34,30.36,30.53,30.16,30.30,30.16,30.24,29.94,30.06,30.10,29.84,29.92,30.18,30.05,29.85,29.95,30.00,29.93,30.11,30.16,30.20,30.28,30.40,30.48,30.59,30.49,30.56,30.71,30.71,30.80,30.97,31.03,31.05,31.00,31.02,31.00,30.93,30.93,30.71,30.85,30.86,30.62,30.52,30.60,30.60,30.20,30.13,30.46,30.10,30.01,30.23,30.43,30.23,30.14,30.23,30.39,30.56,30.50,30.06,30.31,30.59,30.44,30.34,30.54,30.67,30.47,30.62,30.71,30.64,30.40,30.59,30.79,30.84,30.76,30.90,30.96,30.94,30.96,31.07,28.82,28.17,26.40,26.38,25.53,24.91,24.00,23.29,22.90,20.92,20.07,19.67,16.60,16.40,14.76,13.68,9.93,7.60,5.57,2.91,1.77,0.77,2.61,4.25,5.84,8.04,9.03,12.37,13.55,11.45,14.71,14.38,12.49,13.26,15.01,15.08,12.93,14.43,16.63,17.99,18.20,15.58,16.37,18.45,18.51,16.74,17.16,17.99,18.28,17.63,18.37,18.64,18.91,18.44,19.93,19.94,21.31,21.76,21.97,20.44,21.82,21.04,19.82,19.89,20.19,18.97,18.91,19.59,19.38,17.87,18.19,19.11,18.49,16.52,17.54,18.51,17.30,16.76,18.98,17.46,14.69,17.10,17.71,18.70,17.10,16.33,15.61,16.00,15.05,15.08,15.75,17.74,16.49,17.98,18.77,19.12,19.24,20.18,21.08,21.00,21.67,23.29,23.91,22.50,22.49,22.82,23.00,21.92,23.16,22.48,21.44,21.97,21.05,21.22,21.86,21.03,19.68,19.94,18.53,18.58,18.63,18.99,17.58,19.02,20.13,18.99,18.72,20.03,19.96,19.25,20.94,20.14,22.25,22.04,22.92,21.91,22.85,23.66,23.26,23.89,24.34,23.89,23.56,23.39,23.03,22.25,22.44,22.52,22.18,21.64,22.04,22.39,21.94,20.79,20.02,21.11,20.89,19.85,20.91,20.89,20.20,19.63,20.11,20.49,19.72,19.37,19.91,20.38,18.94,18.95,17.82,18.98,15.19,15.38,14.20,16.14,18.47,16.85,17.06,19.38,20.08,19.20,19.59,20.71,20.88,21.29,21.60,21.59,20.75,21.16,22.17,22.12,22.11,23.21,24.11,23.85,23.14,24.28,23.66,22.52,22.35,22.51,22.56,21.23,22.10,21.99,21.55,21.54,21.55,21.65,19.63,20.71,20.82,19.76,18.33,19.32,18.88,17.34,17.14,17.80,17.40,14.47,16.82,18.10,16.37,15.52,18.05,18.59,17.96,17.15,14.19,16.69,17.18,14.41,14.44,15.67,16.47,14.52,15.93,17.87,16.16,15.05,17.37,17.91,17.41,16.42,17.97,16.28,16.29,15.39,16.81,14.70,14.54,15.27,13.99,10.65,11.14,12.42,10.25,9.20,9.97,9.99,9.60,11.79,11.55,11.74,11.44,13.31,14.75,16.59,17.19,14.61,15.80,14.65,11.02,11.97,13.28,11.97,9.13,12.03,11.92,9.38,10.19,11.70,11.37,10.19,11.90,15.19,12.32,13.35,15.12,15.82,14.62,16.00,16.81,17.05,16.95,15.84,16.49,17.66,16.27,15.72,17.55,18.13,18.58,15.81,16.53,18.36,14.96,14.01,17.14,17.92,13.73,14.65,17.53,16.81,18.06,18.04,17.63,18.70,19.28,19.07,19.80,20.50,19.39,20.11,21.23,20.18,21.17,20.99,19.38,20.02,21.95,21.36,20.29,20.89,20.08,20.54,20.42,19.64,19.46,19.64,19.19,18.71,18.66,18.65,17.69,17.68,18.56,18.19,17.57,18.28,18.97,18.61,17.03,18.08,19.08,19.07,18.52,19.41,19.85,19.91,20.51,19.78,21.00,19.03,20.62,20.92,19.54,18.81,21.41,20.73,19.86,20.71,20.96,20.78,20.06,21.29,21.84,21.12,20.47,21.59,21.92,20.96,21.90,22.29,22.51,22.83,21.87,21.62,22.86,22.32,21.66,22.69,22.51,21.76,21.00,22.84,22.57,21.48,22.57,22.33,21.11,21.37,22.61,21.88,21.52,21.84,22.62,22.64,22.43,22.46,22.66,22.85,22.57,23.23,23.48,22.31,23.00,23.58,23.80,24.27,23.60,23.73,24.68,23.22,23.65,23.88,24.06,22.99,23.41,24.05,23.60,23.34,23.76,23.85,23.29,23.13,23.99,22.37,22.51,23.47,23.39,23.76,23.21,22.42,23.50,23.13,22.97,23.02,23.20,22.31,21.90,22.98,22.11,21.48,22.99,22.34,21.97,22.06,21.61,22.31,21.69,22.23,22.42,22.95,21.95,21.48,21.97,21.82,21.63,20.93,21.07,20.92,20.10,20.43,20.60,19.82,20.27,19.90,20.00,20.61,20.16,20.79,20.59,21.72,21.26,21.37,22.12,22.28,21.88,22.15,22.59,21.60,21.70,21.40,20.76,20.95,21.33,20.85,20.58,21.34,21.52,19.08,20.47,20.98,20.69,20.78,21.48,21.58,21.01,22.56,22.33,21.88,22.80,24.14,23.88,24.17,24.13,23.81,24.19,24.80,24.49,25.11,24.84,25.14,25.22,25.02,24.39,24.61,25.47,24.33,25.40,26.23,25.80,24.67,25.10,25.65,24.91,25.39,25.18,24.95,25.06,24.61,24.17,24.21,24.33,24.27,23.81,23.91,24.63,23.74,23.97,23.70,24.61,24.05,23.68,24.46,24.85,24.68,24.58,25.13,24.84,24.65,25.13,24.95,24.44,24.79,25.41,25.02,24.66,24.93,25.29,24.74,24.93,25.74,24.99,24.90,25.35,25.66,24.78,24.90,26.09,26.41,27.01,27.06,26.02,26.08,26.70,25.45,24.96,26.14,26.42,25.68,25.65,25.99,26.13,24.72,25.20,25.56,25.60,24.95,25.25,25.90,25.66,24.79,25.70],[31.61,31.61,31.60,31.61,31.62,31.60,31.59,31.61,31.62,31.61,31.61,31.62,31.61,31.61,31.60,31.61,31.54,31.57,31.49,31.50,31.43,31.41,31.19,31.33,31.48,31.49,31.42,31.45,31.35,31.32,31.18,31.24,31.34,31.17,31.20,31.27,31.23,31.21,31.34,31.20,31.17,31.20,31.16,31.18,31.21,31.17,31.16,31.08,31.11,31.21,31.14,31.14,31.12,31.17,31.13,31.12,31.12,31.09,31.01,30.94,31.09,31.17,31.08,31.08,31.19,31.15,31.13,31.18,31.24,31.18,31.23,31.26,31.26,31.31,31.25,31.34,31.32,31.33,31.36,31.41,31.43,31.48,31.38,31.44,31.45,31.35,31.38,31.34,31.39,31.30,31.35,31.32,31.26,31.28,31.37,31.31,31.26,31.25,31.30,31.31,31.25,31.39,31.33,31.26,31.31,31.24,31.24,31.26,31.30,31.37,31.32,31.36,31.35,31.31,31.37,31.41,31.36,31.43,31.41,31.40,31.33,31.31,31.31,31.30,31.33,31.23,31.26,31.31,31.24,31.23,31.16,31.22,31.17,31.09,31.03,30.92,30.86,30.88,30.74,30.84,30.95,30.88,30.92,30.97,30.92,30.81,30.93,31.03,30.93,30.94,31.15,31.14,31.15,31.09,31.15,31.04,30.88,30.97,31.11,30.92,30.89,31.03,30.93,30.93,31.00,31.13,30.99,30.95,31.13,31.15,31.16,31.10,31.23,31.21,31.22,31.14,31.11,31.11,31.13,31.10,31.09,31.07,31.09,30.91,31.02,31.11,31.02,30.92,31.10,31.09,31.00,31.02,31.15,31.13,31.09,31.00,30.92,30.98,30.94,30.93,30.86,30.81,30.92,30.96,30.86,30.90,31.00,31.01,30.88,31.07,31.11,31.04,30.98,31.20,31.13,31.16,31.21,31.11,31.19,31.23,31.26,31.23,31.26,31.31,31.32,31.24,31.28,31.32,31.35,31.44,31.35,31.42,31.40,31.29,31.28,31.38,31.28,31.35,31.35,31.41,31.30,31.33,31.43,31.37,31.31,31.40,31.46,31.46,31.47,31.48,31.43,31.44,31.46,31.38,31.41,31.39,31.30,31.32,31.32,31.29,31.21,31.25,31.26,31.21,31.26,31.18,31.16,31.22,31.28,31.29,31.35,31.28,31.18,31.17,31.13,31.28,31.13,31.17,31.21,31.19,31.16,31.27,31.26,31.27,31.26,31.34,31.27,31.34,31.39,31.47,31.41,31.48,31.50,31.38,31.41,31.44,31.35,31.36,31.36,31.31,31.30,31.37,31.32,31.25,31.25,31.30,31.14,31.19,31.23,31.29,31.22,31.25,31.27,31.24,31.22,31.27,31.31,31.32,31.42,31.49,31.49,31.53,31.55,31.58,31.55,31.57,31.57,31.56,31.59,31.60,31.59,31.58,31.60,31.60,31.61,31.61,31.60,31.59,31.59,31.58,31.58,31.58,31.56,31.57,31.59,31.53,31.50,31.54,31.53,31.51,31.53,31.53,31.50,31.43,31.46,31.51,31.50,31.48,31.48,31.52,31.50,31.44,31.43,31.44,31.42,31.36,31.42,31.44,31.45,31.39,31.47,31.51,31.50,31.51,31.57,31.54,31.54,31.56,31.58,31.57,31.55,31.57,31.59,31.59,31.60,31.60,31.62,31.63,31.61,31.61,31.62,31.60,31.60,31.62,31.59,31.58,31.57,31.58,31.58,31.54,31.55,31.53,31.49,31.50,31.51,31.47,31.44,31.47,31.47,31.40,31.39,31.39,31.39,31.32,31.32,31.35,31.28,31.24,31.26,31.28,31.19,31.16,31.05,30.89,31.21,31.11,31.01,31.05,31.18,31.14,31.02,31.16,31.23,31.21,31.14,31.23,31.27,31.26,31.28,31.28,31.22,31.16,30.99,30.96,31.16,31.06,30.91,31.02,31.14,31.13,31.00,31.21,31.19,31.26,31.15,31.28,31.36,31.21,31.24,31.30,31.31,31.29,31.36,31.42,31.47,31.49,31.41,31.43,31.43,31.37,31.32,31.37,31.36,31.27,31.30,31.31,31.27,31.24,31.23,31.30,31.32,31.25,31.24,31.30,31.29,31.25,31.30,31.30,31.31,31.32,31.34,31.32,31.35,31.38,31.38,31.33,31.37,31.38,31.39,31.34,31.38,31.45,31.45,31.34,31.44,31.41,31.34,31.38,31.44,31.43,31.35,31.42,31.43,31.35,31.38,31.38,31.37,31.42,31.38,31.32,31.30,31.32,31.19,31.27,31.18,31.07,31.05,30.89,30.78,30.80,30.84,30.43,30.63,30.59,30.63,30.46,30.53,30.66,30.51,30.64,30.79,30.75,30.57,30.63,30.66,30.56,30.64,30.71,30.81,30.79,30.80,30.87,31.04,30.94,30.93,31.10,31.10,31.15,31.24,31.30,31.29,31.28,31.25,31.25,31.22,31.22,31.09,31.15,31.17,30.99,30.99,31.03,31.01,30.69,30.77,30.88,30.57,30.57,30.73,30.80,30.60,30.57,30.70,30.80,30.84,30.74,30.49,30.63,30.84,30.71,30.63,30.81,30.88,30.82,30.97,30.95,30.94,30.82,30.93,31.03,31.16,31.14,31.18,31.21,31.24,31.24,31.30,29.04,28.73,27.44,27.44,26.18,26.52,25.54,24.66,24.39,23.34,22.37,21.59,19.33,18.06,17.05,16.11,12.48,9.92,7.84,5.92,4.24,2.45,0.79,3.13,4.97,6.85,8.29,10.96,12.55,12.03,16.37,14.79,10.79,15.05,17.83,16.47,14.90,17.30,19.55,21.96,22.56,19.78,19.55,22.57,22.41,18.57,21.13,22.67,22.09,21.34,23.04,23.96,22.71,23.37,25.18,25.57,26.73,26.40,27.22,25.46,26.84,26.19,24.81,25.00,25.22,23.89,23.25,24.06,23.68,21.59,21.62,22.81,21.39,19.23,21.07,20.91,18.72,17.81,20.03,18.78,15.55,17.73,18.68,20.50,19.13,17.67,15.79,17.08,15.90,16.96,19.23,20.00,19.25,21.56,22.42,23.27,23.56,24.63,25.15,25.44,26.16,27.23,27.50,26.90,27.55,27.75,27.73,27.17,27.64,27.71,26.34,26.95,26.64,25.32,25.88,26.15,24.96,24.28,21.27,20.81,23.77,23.18,21.59,22.92,24.82,23.79,22.88,25.28,25.80,24.46,26.38,26.11,27.28,26.79,27.82,26.94,27.92,28.02,27.52,28.35,28.34,28.67,28.24,28.63,28.44,27.26,27.83,28.18,27.35,26.92,27.88,27.96,26.94,26.19,25.24,26.11,26.07,24.44,25.31,26.06,24.96,23.78,24.71,25.56,24.74,23.60,25.50,25.84,24.87,24.40,22.28,23.06,21.07,20.60,19.13,21.40,22.66,21.79,22.12,24.02,23.99,24.29,25.15,25.58,25.72,26.23,26.34,26.49,26.50,27.15,27.47,27.74,27.90,28.32,28.96,28.71,28.20,28.41,28.45,27.88,27.52,27.62,27.78,26.59,26.88,27.25,26.64,26.06,26.51,26.61,25.19,24.90,25.85,25.67,23.43,24.60,25.29,23.24,21.99,24.08,23.72,21.27,22.15,24.10,22.27,21.29,23.04,24.71,24.04,22.53,19.52,22.01,23.08,20.70,20.00,22.87,21.81,20.00,21.43,23.03,21.75,20.34,22.30,23.39,22.15,21.18,23.68,23.05,21.64,21.49,21.47,19.84,18.94,20.46,19.74,16.45,16.54,18.89,16.08,14.44,16.33,18.40,14.21,15.43,18.43,17.62,15.43,18.73,20.91,20.03,20.60,17.00,19.55,16.74,13.18,16.92,17.38,14.17,12.95,16.79,15.69,13.42,15.59,17.64,17.19,15.20,18.11,20.06,18.19,18.47,21.32,22.00,20.86,20.04,22.48,24.01,24.02,22.28,24.13,25.11,22.79,22.25,24.51,23.72,23.50,20.29,21.82,23.80,20.54,19.23,21.92,23.25,19.93,21.64,23.64,22.59,25.00,24.34,23.38,25.13,25.32,24.88,25.78,26.13,25.29,25.63,26.47,25.66,26.34,26.30,25.43,25.39,26.31,26.46,25.69,26.21,25.55,25.59,25.60,25.08,24.66,24.64,24.77,23.71,23.06,23.51,22.56,22.24,23.35,23.81,22.62,23.09,24.10,23.64,22.02,23.54,24.65,24.31,23.54,25.03,25.55,25.40,25.62,25.44,25.90,24.40,25.79,25.70,24.72,24.34,25.36,25.37,25.09,25.63,25.97,25.32,25.17,25.98,26.36,25.56,25.51,26.49,26.70,26.12,26.57,27.15,27.56,27.65,26.27,26.52,27.55,27.02,26.00,27.13,27.28,26.31,26.28,27.65,27.39,26.27,27.48,27.45,26.13,26.60,27.70,27.30,26.71,27.40,28.04,27.41,27.30,27.93,28.17,27.69,27.80,28.43,28.23,27.61,28.32,28.73,28.54,28.50,27.98,28.31,28.73,28.02,27.98,28.63,28.61,27.68,28.11,28.71,28.26,28.01,28.46,28.65,28.22,28.09,28.68,28.14,27.88,28.37,28.47,28.43,27.74,27.69,27.97,27.58,27.50,27.88,27.77,27.09,27.18,27.87,27.33,26.76,27.86,27.54,26.73,26.59,27.38,27.70,26.55,27.22,27.76,27.55,26.51,27.01,27.04,26.01,26.02,26.63,26.24,25.87,25.69,26.05,26.01,25.51,26.19,25.84,25.44,26.15,26.07,25.85,25.68,26.84,26.88,26.58,27.34,27.86,27.40,28.03,27.95,27.84,27.77,27.06,26.93,27.14,26.79,26.13,26.47,27.01,26.65,25.12,25.96,26.57,25.86,26.10,26.79,26.86,26.56,27.32,27.62,27.74,28.42,28.67,28.78,29.06,29.12,28.80,29.09,29.16,29.04,29.31,29.30,29.31,29.31,29.27,29.01,29.01,29.34,28.97,29.23,29.57,29.37,29.04,29.23,29.22,29.14,29.07,29.06,28.77,28.96,28.89,28.67,28.39,29.01,28.94,28.37,28.67,29.00,28.47,28.51,28.76,29.11,28.82,28.75,29.19,29.33,29.15,29.32,29.26,29.30,29.25,29.47,29.37,28.89,29.19,29.46,29.18,29.11,29.09,29.35,29.05,29.13,29.38,29.14,29.19,29.20,29.53,29.34,29.32,29.57,29.77,29.84,29.94,29.48,29.61,29.91,29.67,29.11,29.68,29.94,29.60,29.39,29.62,29.74,29.05,29.32,29.70,29.58,29.29,29.55,29.74,29.49,29.13,29.40],[31.61,31.62,31.60,31.61,31.62,31.61,31.60,31.62,31.62,31.61,31.62,31.62,31.61,31.62,31.61,31.62,31.54,31.59,31.54,31.54,31.50,31.44,31.40,31.25,31.47,31.47,31.38,31.46,31.40,31.35,31.18,31.31,31.38,31.19,31.23,31.29,31.31,31.25,31.35,31.22,31.21,31.23,31.19,31.18,31.24,31.16,31.14,31.09,31.09,31.20,31.14,31.19,31.09,31.17,31.17,31.17,31.16,31.17,31.08,30.98,31.17,31.23,31.12,31.13,31.24,31.18,31.15,31.20,31.27,31.18,31.24,31.29,31.28,31.33,31.29,31.36,31.37,31.36,31.40,31.43,31.47,31.51,31.41,31.48,31.48,31.39,31.39,31.38,31.41,31.30,31.39,31.35,31.27,31.26,31.40,31.32,31.28,31.28,31.34,31.34,31.29,31.42,31.35,31.28,31.34,31.27,31.28,31.30,31.33,31.39,31.36,31.38,31.39,31.36,31.40,31.43,31.38,31.44,31.44,31.44,31.37,31.34,31.34,31.34,31.35,31.25,31.27,31.32,31.29,31.23,31.19,31.23,31.23,31.18,31.12,31.01,30.96,31.01,30.90,30.96,31.08,30.96,31.00,31.01,30.99,30.92,30.98,31.09,30.99,31.02,31.19,31.17,31.17,31.16,31.21,31.10,30.95,31.00,31.15,31.00,30.95,31.05,30.97,31.01,31.04,31.15,31.04,31.05,31.15,31.17,31.17,31.07,31.24,31.23,31.26,31.14,31.11,31.13,31.15,31.11,31.13,31.11,31.13,30.97,31.08,31.19,31.12,30.99,31.18,31.16,31.09,31.09,31.20,31.22,31.13,31.09,31.02,31.10,31.07,31.06,30.98,30.94,31.04,31.06,30.99,31.01,31.07,31.08,31.00,31.13,31.12,31.06,31.04,31.18,31.12,31.16,31.20,31.10,31.19,31.22,31.23,31.25,31.25,31.29,31.31,31.24,31.29,31.32,31.35,31.43,31.38,31.41,31.39,31.28,31.29,31.38,31.29,31.37,31.36,31.40,31.34,31.39,31.45,31.37,31.36,31.44,31.49,31.48,31.50,31.48,31.45,31.44,31.47,31.40,31.41,31.45,31.32,31.32,31.36,31.40,31.23,31.28,31.30,31.24,31.27,31.22,31.23,31.21,31.26,31.31,31.34,31.31,31.16,31.20,31.23,31.25,31.22,31.22,31.30,31.19,31.24,31.31,31.31,31.34,31.33,31.44,31.37,31.34,31.44,31.48,31.45,31.50,31.51,31.45,31.45,31.46,31.38,31.42,31.40,31.36,31.34,31.42,31.37,31.31,31.29,31.34,31.17,31.24,31.28,31.32,31.24,31.27,31.33,31.30,31.25,31.33,31.33,31.36,31.45,31.49,31.49,31.54,31.54,31.57,31.54,31.56,31.55,31.56,31.58,31.59,31.59,31.59,31.61,31.59,31.61,31.60,31.59,31.59,31.59,31.58,31.59,31.58,31.56,31.56,31.58,31.53,31.51,31.54,31.53,31.52,31.52,31.54,31.51,31.44,31.46,31.52,31.49,31.48,31.49,31.52,31.50,31.43,31.43,31.43,31.39,31.33,31.39,31.43,31.43,31.39,31.46,31.49,31.50,31.49,31.56,31.55,31.54,31.56,31.57,31.58,31.55,31.56,31.60,31.59,31.59,31.59,31.61,31.61,31.60,31.60,31.60,31.59,31.60,31.61,31.57,31.58,31.55,31.56,31.56,31.53,31.53,31.51,31.48,31.49,31.51,31.47,31.45,31.48,31.48,31.42,31.40,31.41,31.42,31.36,31.35,31.39,31.33,31.27,31.30,31.31,31.24,31.24,31.12,31.02,31.28,31.16,31.08,31.14,31.26,31.20,31.13,31.24,31.29,31.25,31.22,31.29,31.30,31.29,31.34,31.30,31.26,31.25,31.12,31.09,31.24,31.14,31.05,31.13,31.21,31.20,31.12,31.27,31.23,31.32,31.23,31.31,31.39,31.27,31.30,31.33,31.34,31.32,31.37,31.44,31.48,31.50,31.42,31.45,31.43,31.39,31.33,31.37,31.34,31.22,31.29,31.30,31.25,31.22,31.25,31.30,31.32,31.26,31.26,31.29,31.31,31.29,31.31,31.30,31.32,31.34,31.36,31.36,31.37,31.40,31.39,31.34,31.38,31.38,31.39,31.34,31.38,31.44,31.43,31.34,31.41,31.40,31.31,31.36,31.43,31.42,31.36,31.44,31.44,31.37,31.39,31.40,31.39,31.45,31.40,31.35,31.36,31.36,31.26,31.33,31.25,31.19,31.17,31.03,30.96,30.98,31.01,30.67,30.83,30.78,30.83,30.63,30.76,30.85,30.72,30.84,30.95,30.93,30.75,30.84,30.83,30.74,30.84,30.93,30.96,30.96,30.99,30.98,31.15,31.08,31.08,31.18,31.20,31.23,31.30,31.33,31.31,31.33,31.31,31.31,31.29,31.27,31.18,31.24,31.26,31.11,31.09,31.15,31.14,30.90,30.95,31.07,30.77,30.78,30.93,30.99,30.80,30.78,30.87,30.97,30.95,30.87,30.67,30.78,30.96,30.85,30.78,30.97,31.02,31.01,31.13,31.11,31.09,30.98,31.06,31.16,31.26,31.22,31.25,31.30,31.31,31.29,31.36,28.95,28.93,27.60,27.76,26.94,27.04,26.24,25.47,25.39,23.92,22.90,22.69,20.77,18.99,17.63,16.76,14.30,11.14,8.92,7.51,6.99,4.73,2.62,0.80,3.50,5.45,7.10,9.29,11.18,10.65,16.20,13.03,9.22,13.20,17.89,14.55,14.71,16.91,19.16,21.48,22.67,20.35,19.63,22.34,22.75,19.75,21.85,23.05,22.71,22.52,23.62,24.98,23.69,24.26,26.03,26.24,27.52,27.33,27.87,26.41,27.49,26.87,25.75,25.55,25.99,24.48,23.48,24.40,24.21,21.88,21.89,22.94,21.84,18.71,20.40,20.73,18.66,16.61,18.94,18.02,13.58,16.34,19.09,20.77,19.08,17.74,15.40,18.04,16.21,18.20,19.77,20.62,20.79,22.37,22.85,23.88,24.10,25.02,25.74,26.35,27.03,28.01,28.36,27.54,28.35,28.55,28.41,27.55,28.18,28.04,26.73,27.58,27.24,26.08,26.56,26.92,25.83,25.02,21.59,21.52,24.95,23.70,22.44,24.46,25.77,24.33,24.10,26.17,26.35,25.35,27.06,26.84,27.80,27.39,28.41,27.64,28.59,28.41,27.98,28.73,28.69,28.97,28.62,28.94,28.78,27.76,28.22,28.51,27.69,27.18,27.99,28.08,26.98,26.46,25.30,26.38,26.47,24.98,25.61,26.51,25.72,24.21,25.62,26.36,25.57,24.51,26.15,26.61,25.75,25.26,23.69,24.15,21.97,21.18,20.17,22.42,23.31,22.42,23.09,24.89,24.61,24.80,25.77,26.06,26.12,26.88,27.07,26.98,27.23,27.88,28.11,28.18,28.48,28.88,29.35,29.16,28.64,28.84,28.99,28.55,28.18,28.28,28.39,27.41,27.41,27.84,27.44,26.75,27.06,27.20,26.12,25.58,26.49,26.47,24.59,25.28,26.05,24.41,23.07,25.06,24.65,22.53,23.36,25.18,23.65,22.09,24.53,25.72,25.22,23.70,20.73,23.44,24.47,21.25,20.48,24.13,23.74,21.48,22.77,24.68,23.68,22.18,23.91,25.07,24.30,22.79,25.18,24.84,23.09,23.39,23.50,21.45,21.09,21.45,20.91,18.49,19.61,19.77,17.95,15.57,17.94,18.73,16.21,16.10,19.15,20.15,17.18,19.96,21.41,21.56,22.24,18.43,19.89,17.33,14.92,17.08,17.82,14.63,13.22,18.36,17.10,14.29,17.92,20.28,18.01,16.82,20.47,21.96,19.98,20.68,23.59,24.21,23.02,22.41,24.58,25.65,25.40,23.85,25.18,25.91,24.39,23.75,25.19,24.96,24.20,21.23,22.62,24.63,22.47,20.76,23.57,24.65,22.67,23.34,25.38,24.56,26.27,25.82,25.39,26.49,26.47,26.25,26.92,27.04,26.53,26.65,27.27,26.61,27.21,27.02,26.45,26.39,27.09,27.15,26.49,26.78,26.29,26.45,26.42,25.95,25.82,25.68,25.63,24.74,23.76,24.82,23.31,23.08,24.78,25.01,23.73,24.58,25.69,24.95,23.43,25.26,26.09,25.75,25.27,26.14,26.69,26.43,26.82,26.54,26.80,25.75,26.65,26.82,26.02,25.51,26.58,26.47,26.13,26.46,26.90,26.46,25.92,26.72,27.05,26.38,26.24,26.95,27.32,26.69,26.96,27.59,28.03,28.06,26.86,27.12,28.01,27.64,26.82,27.59,27.74,27.03,27.16,28.04,27.84,27.16,28.01,27.82,27.01,27.35,28.29,27.90,27.45,28.19,28.66,28.12,27.98,28.58,28.84,28.34,28.30,28.97,28.87,28.24,29.03,29.39,29.11,28.93,28.54,28.81,29.14,28.53,28.62,29.07,29.03,28.37,28.59,29.14,28.82,28.53,28.90,29.25,28.79,28.54,29.16,28.68,28.40,28.79,28.86,28.78,28.23,28.34,28.43,28.03,27.96,28.41,28.33,27.56,27.77,28.46,27.92,27.49,28.40,28.25,27.47,27.41,28.04,28.45,27.53,28.14,28.54,28.18,27.48,27.84,27.80,26.96,26.92,27.50,27.17,26.95,26.88,27.01,27.04,26.45,27.08,26.90,26.51,26.91,27.12,26.83,26.61,27.53,27.70,27.29,27.70,28.28,27.95,28.46,28.41,28.33,28.31,27.68,27.57,27.77,27.58,27.02,27.16,27.57,27.23,26.19,26.99,27.35,26.92,26.90,27.47,27.53,27.38,28.04,28.17,28.35,28.76,29.10,29.19,29.42,29.30,29.18,29.47,29.62,29.51,29.69,29.73,29.69,29.71,29.63,29.52,29.49,29.69,29.49,29.61,29.92,29.70,29.50,29.68,29.59,29.51,29.44,29.46,29.19,29.38,29.30,29.14,28.87,29.32,29.31,28.84,29.06,29.37,28.94,29.03,29.20,29.58,29.25,29.25,29.70,29.77,29.54,29.75,29.67,29.74,29.66,29.89,29.89,29.38,29.67,29.92,29.70,29.54,29.65,29.84,29.57,29.64,29.87,29.65,29.62,29.67,29.96,29.78,29.78,29.98,30.13,30.13,30.19,29.89,29.96,30.14,30.00,29.57,30.02,30.20,29.98,29.75,30.01,30.08,29.61,29.81,30.08,30.02,29.77,29.95,30.07,29.88,29.66,29.73],[31.62,31.61,31.59,31.60,31.60,31.59,31.59,31.61,31.59,31.59,31.59,31.60,31.59,31.60,31.59,31.60,31.54,31.57,31.56,31.55,31.51,31.47,31.50,31.46,31.39,31.48,31.41,31.45,31.44,31.39,31.30,31.35,31.41,31.32,31.30,31.37,31.37,31.31,31.39,31.26,31.26,31.31,31.27,31.20,31.30,31.27,31.23,31.14,31.17,31.29,31.21,31.22,31.23,31.29,31.23,31.19,31.22,31.22,31.15,31.05,31.21,31.27,31.18,31.16,31.27,31.24,31.19,31.24,31.33,31.25,31.28,31.32,31.33,31.36,31.30,31.40,31.38,31.41,31.44,31.47,31.48,31.51,31.44,31.49,31.51,31.42,31.46,31.41,31.44,31.38,31.43,31.39,31.36,31.36,31.45,31.40,31.36,31.34,31.39,31.38,31.36,31.42,31.38,31.36,31.38,31.32,31.33,31.34,31.36,31.43,31.38,31.42,31.42,31.41,31.43,31.45,31.44,31.49,31.49,31.47,31.43,31.40,31.42,31.41,31.42,31.33,31.37,31.40,31.34,31.33,31.25,31.33,31.28,31.19,31.18,31.06,31.04,31.04,31.02,31.07,31.13,31.06,31.06,31.06,31.04,31.02,31.04,31.10,31.07,31.09,31.19,31.18,31.21,31.18,31.22,31.13,31.03,31.08,31.19,31.07,31.02,31.11,31.03,31.08,31.10,31.22,31.09,31.08,31.20,31.25,31.31,31.20,31.33,31.33,31.35,31.27,31.21,31.23,31.25,31.18,31.20,31.18,31.20,31.04,31.15,31.22,31.15,31.07,31.20,31.20,31.10,31.11,31.24,31.25,31.17,31.13,31.07,31.12,31.09,31.09,31.03,30.97,31.05,31.09,31.03,31.04,31.12,31.14,31.04,31.19,31.20,31.13,31.09,31.28,31.27,31.27,31.31,31.28,31.35,31.33,31.38,31.37,31.36,31.41,31.43,31.40,31.41,31.43,31.45,31.50,31.49,31.50,31.47,31.45,31.45,31.47,31.43,31.45,31.46,31.45,31.44,31.44,31.48,31.43,31.45,31.48,31.51,31.54,31.54,31.54,31.53,31.53,31.55,31.48,31.51,31.50,31.46,31.45,31.47,31.43,31.40,31.39,31.44,31.41,31.40,31.36,31.37,31.36,31.38,31.42,31.43,31.42,31.32,31.34,31.35,31.36,31.34,31.33,31.35,31.39,31.37,31.40,31.41,31.42,31.40,31.42,31.42,31.44,31.51,31.52,31.51,31.54,31.55,31.48,31.49,31.52,31.44,31.48,31.47,31.45,31.41,31.47,31.44,31.38,31.35,31.41,31.31,31.31,31.38,31.43,31.34,31.35,31.42,31.39,31.39,31.43,31.43,31.42,31.48,31.53,31.52,31.57,31.57,31.59,31.56,31.59,31.58,31.57,31.58,31.60,31.60,31.59,31.59,31.59,31.61,31.61,31.60,31.59,31.59,31.59,31.59,31.58,31.57,31.58,31.60,31.57,31.56,31.58,31.56,31.56,31.57,31.57,31.53,31.49,31.51,31.55,31.53,31.51,31.53,31.55,31.54,31.49,31.50,31.49,31.47,31.42,31.48,31.48,31.48,31.48,31.49,31.52,31.54,31.54,31.57,31.56,31.57,31.58,31.58,31.57,31.57,31.57,31.60,31.60,31.60,31.60,31.62,31.63,31.60,31.61,31.61,31.59,31.60,31.61,31.59,31.58,31.57,31.58,31.57,31.55,31.56,31.55,31.51,31.52,31.52,31.49,31.48,31.49,31.49,31.43,31.42,31.45,31.44,31.36,31.36,31.42,31.35,31.32,31.36,31.35,31.26,31.26,31.16,31.05,31.29,31.20,31.09,31.15,31.26,31.18,31.10,31.24,31.30,31.27,31.23,31.32,31.33,31.30,31.34,31.35,31.27,31.27,31.10,31.08,31.26,31.14,31.01,31.13,31.21,31.21,31.12,31.27,31.24,31.34,31.25,31.34,31.40,31.30,31.31,31.35,31.36,31.37,31.40,31.47,31.51,31.53,31.48,31.46,31.48,31.46,31.39,31.41,31.45,31.41,31.36,31.37,31.41,31.30,31.27,31.35,31.38,31.30,31.29,31.33,31.35,31.31,31.34,31.37,31.37,31.38,31.41,31.38,31.40,31.44,31.42,31.36,31.43,31.44,31.41,31.38,31.45,31.51,31.51,31.44,31.50,31.50,31.40,31.42,31.49,31.46,31.37,31.46,31.47,31.41,31.43,31.41,31.41,31.46,31.43,31.38,31.38,31.36,31.26,31.35,31.27,31.18,31.17,31.04,30.96,31.00,31.04,30.75,30.86,30.82,30.89,30.69,30.79,30.89,30.77,30.86,30.94,30.92,30.80,30.84,30.84,30.76,30.85,30.95,30.94,30.95,31.01,31.00,31.14,31.09,31.11,31.19,31.20,31.26,31.32,31.35,31.36,31.34,31.33,31.32,31.30,31.28,31.18,31.25,31.26,31.13,31.07,31.15,31.13,30.88,30.93,31.05,30.85,30.81,30.94,31.01,30.83,30.81,30.92,30.99,30.99,30.94,30.76,30.85,31.00,30.89,30.85,30.98,31.04,31.02,31.12,31.12,31.11,30.97,31.08,31.18,31.27,31.19,31.26,31.31,31.32,31.33,31.38,29.47,29.56,28.57,28.84,27.98,27.73,27.41,26.67,26.37,25.43,24.52,24.27,22.84,21.01,20.04,19.78,18.18,15.47,12.37,9.58,8.90,7.28,5.32,2.90,0.78,3.32,5.58,7.87,9.34,9.93,14.93,10.13,9.51,13.16,17.43,15.39,15.83,18.59,20.18,22.00,23.50,21.51,20.35,22.73,23.21,21.65,22.27,23.87,23.94,23.08,24.24,25.97,25.10,24.80,26.28,27.16,27.90,27.28,27.90,26.60,27.09,26.82,25.75,25.48,25.40,24.10,23.26,23.56,23.32,21.51,21.46,22.01,20.43,18.09,20.19,19.06,16.19,16.89,18.02,16.09,11.74,14.63,17.27,18.93,18.28,15.04,13.12,17.12,16.06,17.97,19.97,20.78,19.63,22.52,23.23,23.53,23.96,24.66,25.74,25.23,26.56,27.25,27.78,27.10,28.11,28.44,28.31,27.73,28.48,28.47,27.38,27.79,27.69,26.91,26.61,26.96,26.09,24.71,21.49,22.16,25.22,24.66,23.57,25.02,26.83,25.43,25.11,27.01,27.24,26.24,27.76,27.57,28.14,27.77,28.73,27.99,28.88,28.71,28.34,29.01,28.90,29.24,28.98,29.15,28.99,28.31,28.95,28.78,28.03,27.88,28.38,28.22,26.89,26.74,24.81,26.42,27.32,25.39,25.70,27.15,26.74,24.97,26.04,27.13,26.83,25.87,26.94,27.43,27.01,26.36,25.05,25.87,24.21,23.30,22.55,24.81,24.94,24.07,25.08,26.25,25.88,25.79,26.79,26.90,26.85,27.37,28.03,27.75,27.60,28.42,28.82,28.91,28.86,29.23,29.66,29.39,29.03,29.09,29.33,29.11,28.69,28.78,28.91,28.13,28.14,28.46,28.21,27.66,27.83,27.88,27.17,26.89,27.17,27.29,26.39,26.72,27.22,26.37,25.30,26.59,26.51,24.42,25.03,26.49,25.37,23.81,25.09,26.36,26.22,24.74,22.29,24.52,25.57,23.78,22.70,25.22,25.39,23.53,23.78,25.82,25.14,23.27,25.13,26.19,25.54,24.13,26.43,26.05,24.22,24.44,24.48,22.64,22.73,23.30,22.33,20.15,21.58,22.12,19.34,17.72,20.84,20.77,16.55,19.61,22.55,20.58,18.90,23.38,23.81,22.36,23.10,18.97,21.72,18.81,15.04,20.38,20.28,15.94,15.90,20.73,19.63,15.60,19.16,21.59,20.10,19.34,21.53,23.02,21.22,21.93,24.58,24.87,23.99,23.32,25.37,26.61,26.30,24.65,25.87,26.28,25.38,24.85,25.37,25.52,24.57,22.06,23.69,25.45,23.43,23.14,25.05,25.61,23.36,24.73,26.46,25.67,26.95,26.71,26.43,27.08,27.26,27.04,27.40,27.54,27.23,27.27,27.93,27.42,27.87,27.71,27.23,27.31,27.84,27.84,27.54,27.59,27.14,27.53,27.51,26.93,26.89,26.75,26.51,25.75,24.85,25.82,24.30,24.31,26.04,26.15,24.63,25.66,26.51,25.81,24.81,26.28,26.98,26.66,26.33,26.95,27.36,27.24,27.43,27.52,27.49,26.70,27.37,27.61,26.78,26.44,27.07,27.64,26.78,27.32,27.63,27.17,26.54,27.45,27.86,27.42,27.05,27.80,28.24,27.76,27.87,28.41,28.78,28.73,27.86,27.92,28.66,28.27,27.86,28.38,28.42,27.89,28.04,28.68,28.54,28.19,28.69,28.50,27.94,28.24,28.79,28.53,28.27,28.75,29.17,28.71,28.70,29.16,29.24,28.87,28.98,29.37,29.21,28.82,29.40,29.66,29.38,29.31,29.01,29.21,29.42,28.97,29.02,29.36,29.31,28.97,29.07,29.46,29.39,29.13,29.29,29.55,29.34,29.01,29.51,29.22,29.02,29.19,29.24,29.09,28.79,28.83,28.90,28.61,28.62,28.94,28.85,28.20,28.52,28.89,28.54,28.19,28.84,28.79,28.14,28.33,28.87,28.91,28.28,28.64,28.93,28.57,28.08,28.46,28.48,27.69,27.91,28.37,28.18,27.78,27.65,28.07,27.64,27.29,27.86,27.92,27.21,27.68,28.07,27.76,27.06,28.07,28.36,27.84,28.23,28.76,28.53,28.97,29.00,28.85,29.01,28.50,28.40,28.60,28.61,28.04,27.90,28.25,27.94,27.01,27.77,28.10,27.83,27.86,28.35,28.51,28.37,28.71,28.87,29.05,29.28,29.48,29.52,29.66,29.69,29.56,29.71,29.74,29.72,29.86,29.73,29.77,29.80,29.69,29.57,29.45,29.73,29.46,29.69,29.94,29.72,29.49,29.74,29.74,29.62,29.64,29.67,29.37,29.60,29.47,29.36,29.24,29.56,29.57,29.06,29.30,29.46,29.27,29.36,29.46,29.67,29.50,29.51,29.81,29.88,29.69,29.82,29.75,29.84,29.67,29.98,29.89,29.42,29.70,29.99,29.76,29.55,29.73,29.87,29.44,29.62,29.91,29.66,29.54,29.76,30.03,29.95,29.79,30.09,30.17,30.28,30.28,29.80,30.01,30.22,30.12,29.57,30.04,30.30,29.99,29.75,30.00,30.12,29.49,29.69,30.06,30.00,29.74,29.93,30.16,29.97,29.70,30.03],[31.60,31.58,31.56,31.56,31.55,31.55,31.53,31.57,31.54,31.54,31.54,31.56,31.54,31.56,31.55,31.56,31.47,31.52,31.49,31.50,31.46,31.43,31.44,31.38,31.43,31.37,31.34,31.37,31.33,31.26,31.13,31.29,31.31,31.17,31.17,31.27,31.26,31.19,31.30,31.18,31.16,31.16,31.15,31.04,31.13,31.11,31.06,30.95,31.01,31.12,31.01,31.03,31.07,31.13,31.08,31.08,31.07,31.04,30.98,30.88,31.06,31.10,31.03,31.00,31.11,31.07,31.01,31.10,31.15,31.10,31.13,31.17,31.17,31.26,31.21,31.24,31.23,31.31,31.32,31.31,31.36,31.38,31.28,31.35,31.33,31.26,31.32,31.26,31.28,31.19,31.25,31.26,31.19,31.15,31.28,31.23,31.15,31.15,31.24,31.23,31.18,31.29,31.26,31.23,31.27,31.20,31.19,31.21,31.26,31.33,31.27,31.32,31.34,31.30,31.31,31.36,31.34,31.39,31.33,31.35,31.31,31.25,31.26,31.29,31.32,31.21,31.25,31.29,31.23,31.15,31.14,31.12,31.11,31.06,31.04,30.91,30.87,30.89,30.81,30.88,30.99,30.90,30.91,30.97,30.93,30.86,30.91,31.01,30.92,30.95,31.08,31.09,31.12,31.09,31.11,30.99,30.91,30.98,31.04,30.90,30.86,30.96,30.88,30.87,30.90,31.05,30.94,30.91,30.98,31.11,31.11,30.98,31.15,31.13,31.19,31.07,30.99,31.07,31.07,31.00,31.04,31.08,31.02,30.85,31.02,31.08,30.98,30.94,31.09,31.04,30.95,31.00,31.12,31.08,31.01,30.95,30.92,30.94,30.90,30.90,30.88,30.78,30.85,30.90,30.83,30.83,30.92,30.93,30.78,30.94,30.98,30.90,30.86,31.08,31.05,31.02,31.09,31.10,31.15,31.12,31.22,31.23,31.18,31.24,31.27,31.27,31.26,31.29,31.31,31.38,31.36,31.38,31.33,31.30,31.32,31.36,31.28,31.31,31.33,31.36,31.31,31.34,31.37,31.35,31.33,31.39,31.42,31.41,31.42,31.43,31.41,31.43,31.42,31.36,31.42,31.41,31.32,31.34,31.36,31.33,31.29,31.30,31.26,31.22,31.24,31.18,31.17,31.14,31.23,31.25,31.27,31.23,31.15,31.18,31.15,31.16,31.16,31.19,31.21,31.20,31.23,31.25,31.27,31.26,31.26,31.37,31.28,31.31,31.40,31.40,31.41,31.43,31.45,31.36,31.40,31.40,31.34,31.38,31.35,31.32,31.31,31.37,31.33,31.27,31.25,31.29,31.13,31.17,31.22,31.26,31.18,31.22,31.28,31.26,31.24,31.30,31.31,31.35,31.38,31.44,31.44,31.48,31.46,31.48,31.49,31.49,31.48,31.50,31.48,31.51,31.50,31.52,31.51,31.48,31.51,31.48,31.48,31.51,31.51,31.48,31.51,31.49,31.47,31.48,31.52,31.48,31.47,31.51,31.48,31.47,31.47,31.48,31.43,31.40,31.41,31.45,31.43,31.41,31.44,31.47,31.44,31.41,31.39,31.39,31.35,31.30,31.34,31.37,31.40,31.37,31.39,31.43,31.44,31.42,31.47,31.49,31.47,31.48,31.49,31.49,31.48,31.47,31.52,31.52,31.51,31.50,31.51,31.52,31.53,31.52,31.51,31.50,31.54,31.52,31.48,31.49,31.48,31.47,31.47,31.46,31.47,31.46,31.41,31.43,31.42,31.39,31.39,31.39,31.39,31.34,31.32,31.36,31.33,31.24,31.27,31.31,31.25,31.15,31.22,31.20,31.07,31.08,30.94,30.77,31.10,31.00,30.85,30.93,31.07,30.99,30.84,31.06,31.12,31.05,31.02,31.15,31.16,31.15,31.21,31.21,31.08,31.09,30.87,30.93,31.04,30.91,30.74,30.87,30.95,30.98,30.84,31.03,31.02,31.16,31.03,31.16,31.26,31.15,31.14,31.21,31.25,31.24,31.28,31.39,31.43,31.44,31.36,31.37,31.37,31.35,31.25,31.28,31.32,31.22,31.21,31.21,31.25,31.10,31.03,31.19,31.20,31.02,31.07,31.18,31.18,31.11,31.15,31.22,31.19,31.24,31.30,31.26,31.27,31.32,31.29,31.19,31.30,31.32,31.27,31.24,31.35,31.37,31.38,31.31,31.34,31.35,31.21,31.26,31.37,31.34,31.22,31.33,31.37,31.27,31.32,31.29,31.30,31.36,31.33,31.25,31.28,31.25,31.11,31.25,31.14,31.05,31.04,30.90,30.82,30.82,30.88,30.65,30.73,30.68,30.76,30.48,30.58,30.68,30.55,30.67,30.72,30.72,30.57,30.60,30.58,30.54,30.62,30.65,30.64,30.74,30.80,30.79,30.89,30.88,30.91,31.02,31.02,31.11,31.17,31.22,31.24,31.20,31.21,31.19,31.20,31.14,31.02,31.10,31.13,30.94,30.92,30.95,30.92,30.66,30.67,30.86,30.61,30.60,30.71,30.82,30.67,30.62,30.76,30.86,30.88,30.85,30.59,30.77,30.93,30.73,30.70,30.90,30.96,30.85,30.99,31.02,30.99,30.76,30.96,31.09,31.14,31.05,31.15,31.22,31.20,31.18,31.31,29.57,29.57,28.65,28.50,27.67,27.96,27.04,26.65,26.74,25.46,24.73,24.61,23.44,22.18,21.36,21.15,18.88,17.02,13.64,11.34,11.65,8.83,7.08,5.36,2.32,0.77,3.12,5.24,6.24,7.84,10.57,8.40,7.02,10.74,13.65,12.19,13.19,16.27,15.96,17.10,19.41,18.81,17.10,19.46,21.00,20.23,19.86,21.70,22.24,21.32,22.00,24.12,23.16,23.16,24.15,25.67,26.41,25.15,26.09,24.52,24.51,24.16,23.30,22.55,21.64,21.15,20.54,19.15,18.42,17.67,17.74,16.38,15.16,14.69,15.44,14.34,10.57,12.34,14.38,12.74,8.13,11.09,12.94,15.04,14.55,9.69,10.27,14.41,13.45,15.42,18.50,18.15,16.16,19.79,20.82,20.54,20.40,22.33,22.85,22.01,24.03,25.06,26.07,25.14,26.48,26.88,27.01,26.38,27.17,27.07,25.87,26.44,26.12,25.42,24.58,24.98,24.10,22.38,20.03,20.38,23.08,22.63,21.88,22.88,24.95,23.69,23.56,25.03,25.65,24.73,26.40,26.47,26.92,26.59,27.75,26.59,27.87,27.73,27.27,28.21,28.19,28.07,27.70,27.73,27.57,26.79,27.36,26.80,25.88,25.60,25.95,25.49,23.99,23.95,22.39,23.83,25.01,23.18,24.16,25.32,25.08,23.35,24.49,25.97,25.51,24.36,25.44,26.22,25.48,24.78,23.78,24.39,23.16,21.95,21.33,23.14,23.41,22.05,22.98,24.64,24.05,23.31,24.86,25.25,24.61,25.30,26.27,25.98,25.40,26.45,27.60,27.24,26.91,27.74,28.38,28.32,27.81,28.08,28.29,27.87,27.63,27.79,27.77,26.82,27.04,27.38,26.99,26.23,26.78,26.69,25.73,25.52,26.03,26.04,25.06,25.39,25.73,24.97,23.79,25.27,24.97,23.19,23.51,24.77,23.83,22.45,23.64,24.57,24.43,23.14,21.26,22.80,23.91,22.65,21.23,23.60,24.25,22.57,22.63,24.64,24.27,22.37,24.05,24.84,24.18,23.22,24.99,24.56,23.02,23.17,23.09,21.60,21.30,22.32,21.05,19.26,20.69,21.34,18.70,17.75,20.93,20.26,16.80,19.36,21.41,19.97,18.30,21.94,22.22,20.78,21.62,18.16,20.96,17.02,14.79,20.17,19.50,14.84,16.30,19.79,17.90,15.07,18.79,20.54,17.83,18.36,20.77,21.30,19.40,20.50,23.01,23.51,22.96,22.12,24.34,25.41,24.87,23.13,24.31,25.26,23.37,22.61,23.59,23.62,22.21,19.47,21.82,23.21,21.69,21.58,23.01,23.80,22.20,23.75,24.80,24.43,25.53,25.23,25.03,25.87,25.87,25.85,26.20,26.73,26.17,26.16,26.74,26.26,26.73,26.73,26.07,25.99,26.68,26.42,26.25,26.36,26.04,26.13,26.01,25.52,25.51,25.02,25.12,24.25,24.02,24.44,23.14,23.37,24.40,24.38,23.74,24.38,25.16,24.44,23.44,24.86,25.47,25.34,24.95,25.70,26.06,26.03,26.14,26.14,26.16,25.43,26.12,26.29,25.33,24.77,25.85,26.08,25.13,25.80,26.28,25.86,24.84,25.94,26.60,25.90,25.47,26.26,26.83,26.18,26.30,27.10,27.69,27.43,26.58,26.71,27.43,27.08,26.50,27.28,27.28,26.70,26.78,27.54,27.49,26.94,27.69,27.54,26.88,27.03,27.92,27.61,27.28,27.86,28.23,27.80,27.85,28.14,28.33,28.00,28.14,28.45,28.40,27.97,28.52,28.85,28.58,28.72,28.31,28.45,28.76,28.19,28.26,28.57,28.50,28.07,28.22,28.60,28.45,28.09,28.35,28.59,28.35,28.06,28.52,28.17,27.91,28.21,28.32,28.22,27.81,27.93,28.07,27.78,27.63,27.96,27.96,27.23,27.50,28.07,27.72,27.11,27.94,28.06,27.30,27.41,28.10,28.19,27.29,27.96,28.05,28.00,27.09,27.49,27.49,26.86,26.83,27.31,27.30,26.87,26.41,26.77,26.53,26.14,26.49,26.54,25.98,26.51,26.73,26.36,25.98,26.87,27.01,26.49,27.00,27.54,27.11,27.76,27.81,27.52,27.76,27.26,26.87,27.26,27.31,26.52,26.35,26.90,26.73,25.70,26.68,27.00,26.47,26.59,27.36,27.26,27.01,27.70,27.91,27.98,28.38,28.65,28.65,28.78,28.72,28.62,28.84,28.89,28.84,29.16,29.01,29.01,29.07,28.90,28.94,28.72,29.06,28.84,28.87,29.16,29.03,28.80,29.08,29.05,28.84,28.90,28.98,28.80,28.88,28.77,28.63,28.50,28.72,28.78,28.35,28.44,28.75,28.51,28.45,28.61,28.88,28.62,28.64,29.01,29.10,28.90,29.10,29.06,29.20,28.96,29.28,29.16,28.61,28.97,29.24,28.99,28.78,28.96,29.15,28.73,28.85,29.18,28.91,28.82,28.92,29.16,29.09,29.02,29.38,29.43,29.68,29.58,29.04,29.25,29.43,29.28,28.72,29.31,29.56,29.14,29.11,29.34,29.39,28.72,29.01,29.34,29.33,29.06,29.25,29.45,29.34,29.03,29.55],[31.57,31.55,31.53,31.53,31.54,31.52,31.51,31.53,31.51,31.51,31.51,31.52,31.50,31.52,31.52,31.52,31.42,31.49,31.45,31.46,31.41,31.38,31.36,31.32,31.35,31.40,31.19,31.25,31.21,31.10,30.98,31.11,31.15,31.07,31.01,31.06,31.10,31.05,31.16,30.98,30.95,31.01,30.95,30.77,30.90,30.97,30.86,30.68,30.78,30.94,30.74,30.76,30.91,30.94,30.79,30.81,30.79,30.64,30.60,30.45,30.71,30.74,30.58,30.61,30.84,30.78,30.74,30.87,30.94,30.90,30.94,30.98,31.03,31.08,31.01,31.09,31.07,31.11,31.18,31.18,31.18,31.32,31.19,31.29,31.25,31.12,31.20,31.12,31.12,31.06,31.12,31.13,31.05,30.98,31.13,31.12,30.93,30.98,31.10,31.11,30.95,31.09,31.01,31.02,31.14,31.00,30.92,31.02,31.09,31.20,31.07,31.15,31.20,31.13,31.17,31.25,31.22,31.28,31.21,31.20,31.20,31.11,31.11,31.18,31.14,31.00,31.11,31.13,31.02,31.01,30.96,30.90,30.88,30.78,30.70,30.58,30.46,30.46,30.43,30.46,30.64,30.51,30.55,30.62,30.57,30.47,30.62,30.69,30.59,30.65,30.81,30.79,30.80,30.83,30.86,30.67,30.54,30.65,30.67,30.51,30.48,30.64,30.51,30.52,30.58,30.82,30.64,30.62,30.79,30.95,30.98,30.78,30.95,30.99,30.99,30.86,30.71,30.85,30.81,30.68,30.72,30.80,30.72,30.49,30.72,30.83,30.65,30.67,30.89,30.84,30.64,30.71,30.94,30.86,30.80,30.66,30.63,30.63,30.55,30.65,30.48,30.35,30.40,30.55,30.39,30.36,30.57,30.53,30.29,30.49,30.59,30.55,30.49,30.79,30.76,30.73,30.86,30.82,30.94,30.91,31.00,31.04,30.96,31.06,31.14,31.09,31.10,31.11,31.11,31.27,31.22,31.22,31.20,31.17,31.16,31.20,31.12,31.20,31.18,31.23,31.17,31.22,31.26,31.19,31.18,31.24,31.28,31.30,31.35,31.37,31.26,31.34,31.32,31.25,31.29,31.29,31.18,31.22,31.24,31.13,31.13,31.17,31.06,31.09,31.13,31.02,31.04,31.01,31.06,31.11,31.08,31.10,30.97,31.09,31.05,31.05,31.03,31.07,31.06,31.01,31.07,31.10,31.08,31.10,31.06,31.17,31.11,31.08,31.27,31.25,31.23,31.32,31.36,31.26,31.25,31.26,31.18,31.21,31.17,31.15,31.07,31.12,31.15,31.04,31.04,31.10,30.93,30.91,31.00,31.07,30.93,30.94,31.11,31.09,31.02,31.12,31.15,31.18,31.23,31.32,31.32,31.40,31.38,31.41,31.40,31.42,31.40,31.39,31.40,31.43,31.43,31.44,31.44,31.43,31.44,31.43,31.43,31.42,31.41,31.41,31.42,31.41,31.39,31.39,31.45,31.37,31.35,31.40,31.39,31.32,31.38,31.38,31.31,31.25,31.31,31.35,31.31,31.32,31.34,31.35,31.33,31.26,31.27,31.27,31.23,31.17,31.21,31.24,31.22,31.25,31.27,31.32,31.33,31.31,31.39,31.38,31.37,31.40,31.39,31.39,31.40,31.41,31.44,31.43,31.44,31.45,31.44,31.47,31.46,31.45,31.45,31.44,31.46,31.45,31.42,31.41,31.39,31.41,31.39,31.37,31.39,31.35,31.31,31.33,31.34,31.28,31.22,31.27,31.26,31.13,31.13,31.20,31.17,31.03,31.00,31.11,31.00,30.85,30.93,30.94,30.72,30.71,30.60,30.22,30.68,30.63,30.45,30.48,30.78,30.63,30.42,30.75,30.88,30.74,30.70,30.92,30.95,30.87,30.98,31.01,30.82,30.86,30.56,30.60,30.74,30.52,30.30,30.50,30.60,30.59,30.38,30.70,30.67,30.83,30.59,30.91,31.00,30.85,30.80,30.93,30.98,30.96,31.04,31.19,31.26,31.30,31.18,31.15,31.21,31.16,30.97,31.09,31.14,31.02,30.93,31.02,31.04,30.83,30.78,30.93,31.02,30.79,30.82,30.93,30.95,30.89,30.93,31.02,30.98,31.02,31.14,31.06,31.09,31.17,31.11,30.97,31.13,31.17,31.09,31.03,31.21,31.26,31.23,31.17,31.21,31.22,31.06,31.05,31.23,31.17,30.99,31.17,31.25,31.09,31.18,31.11,31.12,31.21,31.20,31.04,31.15,31.07,30.86,31.11,30.93,30.79,30.74,30.50,30.33,30.29,30.49,30.02,30.21,30.06,30.15,29.82,29.98,30.08,29.97,29.98,30.06,30.02,29.94,29.90,29.87,30.00,30.11,30.04,30.06,30.34,30.32,30.23,30.52,30.53,30.43,30.65,30.73,30.83,30.95,30.98,31.06,30.96,31.00,30.93,30.96,30.88,30.60,30.75,30.84,30.49,30.29,30.52,30.58,29.94,30.03,30.42,30.10,29.85,30.15,30.37,30.17,30.06,30.23,30.34,30.49,30.35,29.97,30.18,30.55,30.36,30.30,30.55,30.64,30.49,30.59,30.75,30.68,30.31,30.59,30.81,30.89,30.66,30.92,31.00,30.95,30.91,31.06,29.47,29.39,28.51,28.31,27.62,27.48,26.85,26.71,26.68,25.37,25.20,25.04,23.70,22.96,22.28,21.92,20.13,18.62,15.09,13.38,12.82,10.58,8.29,6.69,4.80,2.45,0.77,2.31,4.12,5.80,8.40,6.39,5.97,9.08,12.00,8.88,10.31,13.18,14.22,15.33,17.18,15.52,14.72,16.67,17.29,16.49,17.22,18.26,17.98,17.81,18.66,19.82,18.76,19.39,20.09,21.07,22.26,21.32,22.54,20.15,21.45,20.11,19.56,19.30,18.92,18.92,17.98,18.28,17.68,16.16,16.11,16.31,13.64,13.06,13.51,12.95,7.94,9.99,11.62,8.61,5.21,7.13,8.71,9.31,9.11,6.03,5.14,8.08,8.21,11.66,14.41,13.82,13.70,16.64,16.34,15.51,17.01,18.60,17.81,17.73,20.39,20.52,21.89,21.41,21.76,22.66,23.25,22.67,23.38,23.46,21.54,21.28,21.72,20.61,19.32,19.99,19.46,16.68,15.93,16.61,19.01,18.42,17.93,18.90,20.08,19.36,19.38,20.87,20.72,20.53,22.26,22.23,23.14,23.06,24.34,23.14,24.83,24.82,24.23,25.25,25.23,25.07,24.62,25.01,24.99,23.39,24.08,24.16,22.92,22.59,23.11,22.92,21.35,20.92,20.49,20.28,21.38,20.51,20.57,21.30,20.79,19.59,20.01,21.77,20.75,19.94,20.76,21.70,20.37,20.14,19.33,19.10,18.02,18.05,17.53,17.86,18.31,18.42,18.00,19.31,19.78,19.36,20.39,21.06,20.80,21.65,22.61,22.44,21.90,23.06,24.00,23.83,24.10,24.74,26.10,25.62,24.59,24.99,25.43,24.34,24.30,24.35,24.48,23.28,23.50,23.87,23.26,22.39,23.15,23.14,21.52,21.33,22.19,21.75,20.31,20.92,21.06,19.91,19.45,20.04,20.13,19.36,19.47,20.46,19.93,18.95,19.99,20.58,20.46,20.16,18.29,19.57,20.11,19.00,18.33,19.64,20.23,19.04,19.33,20.24,20.09,18.92,20.28,20.76,20.18,19.44,20.92,20.77,19.71,19.94,19.56,18.84,18.56,19.21,18.50,17.12,17.38,18.36,16.58,15.35,16.99,17.04,14.42,16.76,17.78,16.76,15.52,18.40,18.82,17.52,18.44,15.72,16.94,14.23,11.92,16.10,16.49,13.32,13.22,16.19,16.06,12.21,16.04,17.19,16.41,15.85,16.81,17.58,16.55,17.39,19.25,20.15,19.61,18.85,20.57,21.60,20.98,19.66,20.66,20.98,19.75,19.06,20.21,19.79,19.00,17.44,18.60,19.51,17.93,18.59,19.23,19.29,18.52,19.46,20.29,20.11,21.72,21.06,21.35,22.19,21.79,22.11,22.57,23.24,22.03,22.58,23.30,22.37,23.12,23.11,22.45,22.36,23.15,23.37,22.89,23.41,23.02,22.41,22.73,22.78,22.31,22.11,22.22,22.04,21.23,21.69,20.58,20.69,21.28,21.00,20.88,21.02,21.31,20.49,20.16,21.17,21.49,21.54,21.10,21.77,22.25,22.31,22.50,22.33,22.06,21.57,22.12,22.44,21.17,20.79,21.88,22.23,21.46,22.07,22.53,22.15,21.91,22.55,23.03,22.56,22.69,23.00,23.64,23.14,23.64,24.06,25.21,24.54,23.45,23.59,24.56,23.84,23.03,24.24,24.23,23.24,23.33,24.46,24.17,23.16,24.48,24.27,23.18,23.58,24.85,24.42,23.89,24.85,25.51,24.73,24.68,25.65,25.76,25.33,25.71,26.22,26.08,25.59,26.26,26.74,26.44,26.30,26.05,26.26,26.60,25.98,26.04,26.49,26.40,25.58,26.04,26.38,26.02,25.27,26.09,26.35,25.73,25.26,26.13,25.60,25.04,25.75,25.93,25.78,24.94,25.15,25.59,24.86,24.33,25.32,25.42,24.14,24.24,25.05,24.53,23.52,24.95,25.40,24.25,24.17,25.54,25.42,24.59,25.16,25.28,25.45,24.44,24.46,24.07,23.31,23.13,23.67,23.36,23.37,23.00,23.12,22.59,21.97,22.82,22.54,22.43,22.90,22.84,22.44,22.55,23.42,23.64,23.45,23.98,24.51,24.08,24.85,24.82,24.83,24.63,23.81,23.70,23.96,23.63,23.04,23.28,23.54,23.13,22.37,22.72,23.13,22.57,22.74,23.84,23.43,23.29,24.41,24.85,24.77,25.69,26.17,26.20,26.57,26.59,26.20,26.68,26.79,26.82,27.21,26.97,27.02,27.04,26.84,26.84,26.70,26.88,26.46,26.80,26.91,26.79,26.63,26.90,26.95,26.65,26.66,26.87,26.47,26.61,26.75,26.49,26.16,26.63,26.83,26.29,26.33,26.66,26.50,26.37,26.45,26.75,26.42,26.37,26.89,27.05,26.77,27.07,27.08,27.19,26.86,27.58,27.35,26.64,27.08,27.50,27.01,26.77,27.16,27.38,26.70,26.91,27.51,26.98,26.74,26.98,27.38,26.97,26.98,27.45,27.55,28.01,27.75,26.92,27.27,27.65,27.33,26.51,27.31,27.81,27.21,27.11,27.52,27.74,26.71,27.05,27.72,27.59,27.05,27.34,27.83,27.46,27.00,27.72],[31.52,31.48,31.48,31.47,31.45,31.42,31.41,31.45,31.41,31.42,31.41,31.44,31.41,31.44,31.44,31.43,31.31,31.37,31.34,31.34,31.25,31.26,31.26,31.29,31.28,31.31,31.20,31.22,31.18,31.10,31.03,31.13,31.13,31.01,30.96,31.04,31.03,30.88,30.95,30.91,30.84,30.80,30.81,30.67,30.74,30.80,30.79,30.58,30.62,30.84,30.75,30.74,30.81,30.93,30.80,30.78,30.84,30.68,30.65,30.36,30.72,30.79,30.64,30.58,30.91,30.77,30.69,30.85,30.94,30.88,30.87,30.98,31.04,31.01,31.05,31.14,31.07,31.07,31.16,31.16,31.19,31.28,31.17,31.24,31.14,31.13,31.19,31.14,31.13,30.99,31.06,31.13,31.04,30.93,31.04,31.11,30.94,30.98,31.07,31.10,30.97,31.05,30.98,31.03,31.13,30.99,30.97,30.99,31.04,31.16,31.04,31.16,31.19,31.14,31.12,31.23,31.25,31.26,31.21,31.17,31.21,31.16,31.08,31.13,31.14,31.01,31.03,31.08,31.02,30.94,30.92,30.88,30.81,30.73,30.70,30.58,30.44,30.17,30.21,30.28,30.36,30.29,30.34,30.50,30.42,30.25,30.49,30.58,30.42,30.51,30.69,30.71,30.69,30.73,30.74,30.52,30.40,30.53,30.56,30.37,30.27,30.54,30.42,30.40,30.47,30.72,30.58,30.53,30.65,30.86,30.79,30.59,30.72,30.82,30.78,30.59,30.51,30.66,30.61,30.48,30.57,30.73,30.51,30.25,30.62,30.60,30.42,30.54,30.75,30.65,30.50,30.62,30.84,30.68,30.62,30.38,30.48,30.39,30.27,30.44,30.25,29.95,30.14,30.27,30.08,30.01,30.33,30.25,29.94,30.21,30.40,30.36,30.30,30.49,30.52,30.55,30.57,30.46,30.72,30.70,30.70,30.75,30.75,30.86,30.89,30.89,30.95,30.97,30.92,31.10,31.09,31.06,31.01,30.93,31.02,31.00,30.76,30.99,31.00,31.04,30.89,31.04,31.12,31.05,30.97,31.12,31.22,31.21,31.23,31.28,31.19,31.24,31.31,31.15,31.24,31.25,31.09,31.05,31.15,31.05,30.88,30.97,30.92,30.87,30.87,30.89,30.89,30.80,30.86,31.00,30.93,31.01,30.88,31.00,30.96,30.86,30.87,30.95,30.94,30.79,30.96,30.99,30.93,30.91,30.99,31.07,30.96,31.00,31.17,31.25,31.14,31.22,31.29,31.20,31.14,31.13,31.05,31.07,31.06,30.97,30.88,31.05,31.04,30.90,30.96,30.94,30.71,30.74,30.85,30.81,30.68,30.77,30.86,30.77,30.75,30.91,30.98,31.01,31.15,31.23,31.22,31.31,31.25,31.32,31.32,31.33,31.30,31.29,31.31,31.34,31.32,31.34,31.34,31.32,31.36,31.34,31.32,31.36,31.33,31.34,31.37,31.31,31.31,31.28,31.36,31.29,31.29,31.35,31.27,31.21,31.28,31.31,31.15,31.08,31.18,31.26,31.15,31.18,31.22,31.24,31.15,31.11,31.12,31.08,31.03,30.93,30.98,31.05,31.06,31.04,31.07,31.14,31.13,31.10,31.26,31.22,31.24,31.25,31.30,31.29,31.30,31.29,31.36,31.36,31.34,31.35,31.34,31.36,31.39,31.36,31.36,31.34,31.36,31.35,31.32,31.30,31.26,31.30,31.28,31.22,31.28,31.25,31.13,31.16,31.19,31.10,31.01,31.08,31.09,30.83,30.86,31.04,30.94,30.78,30.75,30.90,30.67,30.64,30.73,30.69,30.42,30.44,30.41,29.83,30.25,30.43,30.07,29.96,30.34,30.30,29.77,30.20,30.44,30.12,30.11,30.40,30.49,30.40,30.62,30.76,30.41,30.62,30.18,30.33,30.49,29.95,29.87,30.16,30.08,30.02,29.87,30.26,30.23,30.48,30.31,30.69,30.79,30.67,30.60,30.75,30.77,30.84,30.90,31.09,31.13,31.14,31.01,30.97,30.99,30.96,30.79,30.86,30.91,30.72,30.70,30.70,30.75,30.45,30.30,30.49,30.65,30.49,30.34,30.64,30.72,30.71,30.67,30.88,30.83,30.89,30.97,30.86,30.80,31.00,30.84,30.57,30.91,30.98,30.78,30.73,31.02,31.08,31.03,30.89,30.98,30.99,30.68,30.67,31.01,30.88,30.58,30.90,31.01,30.73,30.91,30.78,30.79,30.94,30.97,30.63,30.92,30.74,30.49,30.90,30.63,30.53,30.48,30.28,29.85,29.74,30.16,29.33,29.74,29.67,29.62,29.02,29.31,29.46,29.17,29.21,29.35,29.21,29.14,28.97,29.05,29.28,29.37,29.11,29.27,29.79,29.75,29.50,30.01,30.07,29.77,29.97,30.35,30.38,30.49,30.57,30.76,30.45,30.62,30.52,30.61,30.43,29.92,30.26,30.43,29.84,29.58,30.01,30.04,28.95,29.23,29.96,29.49,29.12,29.57,29.99,29.65,29.50,29.85,30.07,30.20,30.16,29.40,29.82,30.42,30.02,30.00,30.30,30.48,30.16,30.16,30.49,30.45,29.74,30.24,30.59,30.52,30.11,30.56,30.71,30.54,30.43,30.66,29.00,28.67,27.36,26.84,25.81,25.57,25.06,24.53,24.36,23.12,22.62,22.57,21.35,20.62,20.50,20.30,18.52,16.72,15.20,12.95,12.11,10.20,8.85,8.20,6.39,3.95,1.93,0.77,1.88,3.27,3.56,3.03,3.78,6.04,6.44,5.98,7.64,8.52,9.48,8.68,10.74,9.66,7.16,8.80,9.59,8.62,7.53,8.41,8.95,8.07,7.61,9.18,9.60,9.58,9.05,10.59,11.18,9.92,11.26,10.17,9.94,8.73,8.38,9.06,7.88,7.82,7.74,8.29,6.97,6.53,7.53,7.73,5.32,4.90,8.33,7.17,3.45,4.92,7.66,5.77,3.65,5.18,5.58,6.61,4.92,2.94,2.85,4.37,5.52,5.52,8.44,7.03,5.20,7.25,8.58,7.00,7.19,8.64,9.44,8.62,9.80,11.43,11.75,10.84,11.97,12.02,11.88,11.42,13.07,13.27,11.71,11.28,12.22,11.46,10.49,11.31,11.75,10.59,8.98,10.52,11.79,9.99,9.49,11.88,11.77,10.30,11.71,12.75,11.93,11.88,12.79,14.52,14.82,13.42,14.21,12.96,13.61,15.12,14.90,15.92,17.05,15.41,17.04,15.68,14.97,15.09,15.70,14.65,13.99,14.70,14.87,14.16,12.75,13.22,11.82,10.89,12.72,11.61,10.92,11.31,12.64,9.68,9.52,11.64,12.17,10.02,10.05,12.51,12.48,11.48,11.92,11.29,11.88,10.47,11.45,12.30,10.64,11.45,12.01,12.86,12.16,12.63,14.53,13.96,13.37,15.04,16.31,15.36,14.99,16.34,16.67,16.19,16.93,18.30,18.62,18.49,16.99,18.04,18.38,17.60,16.79,16.80,17.77,16.98,15.79,16.36,16.76,15.55,14.78,16.29,15.31,13.98,15.13,15.93,14.33,14.43,15.55,14.95,13.28,14.20,15.40,14.40,13.98,15.56,15.58,14.29,14.50,15.70,16.30,15.35,14.19,15.13,16.15,15.32,14.46,15.86,16.14,15.76,16.06,17.07,16.09,15.86,17.22,17.36,16.65,16.71,17.63,17.03,16.46,15.95,15.62,15.17,15.30,16.02,14.78,13.88,14.87,15.50,12.89,12.25,14.22,14.18,10.68,12.59,14.08,12.00,10.10,12.82,13.38,10.99,11.12,8.98,10.27,8.18,7.78,10.92,11.20,9.30,10.38,12.37,11.82,10.66,12.89,13.91,12.14,12.51,14.31,13.67,13.63,14.48,16.46,16.14,16.10,15.89,17.51,17.47,17.39,16.65,16.26,16.58,15.67,15.23,15.24,15.22,12.78,12.05,12.88,13.97,13.65,14.19,14.51,15.28,14.98,15.35,16.11,16.59,17.44,17.53,17.64,18.44,18.31,18.32,19.29,19.80,18.72,18.84,20.00,19.22,19.78,19.57,18.66,18.81,19.54,19.60,19.29,19.55,19.07,18.72,18.94,18.60,18.30,17.84,17.98,17.62,17.53,17.54,16.92,17.07,16.89,17.12,17.00,17.08,17.52,16.92,16.63,17.56,18.09,17.91,17.58,18.23,18.48,18.43,18.69,18.60,18.30,16.82,17.95,18.63,17.72,16.76,18.03,18.50,17.52,18.01,18.73,18.33,17.92,18.42,19.51,18.50,18.49,19.09,19.81,19.40,19.53,20.14,21.47,20.85,19.64,19.63,20.56,19.96,19.52,20.23,20.34,19.80,20.01,20.59,20.34,20.00,20.65,20.36,19.72,19.70,20.73,20.24,19.94,20.63,20.97,20.29,20.19,21.09,20.85,20.43,20.73,21.08,20.99,20.28,21.06,21.46,21.12,21.29,20.80,20.64,21.60,20.92,20.78,21.24,21.26,20.68,20.69,21.05,21.12,20.41,20.87,20.88,20.82,20.34,20.83,19.92,19.72,20.07,20.47,20.18,19.24,20.00,20.16,19.53,18.80,19.78,20.08,18.66,18.73,19.64,19.10,18.67,20.07,20.24,18.88,19.51,20.43,20.57,19.77,20.75,21.07,21.39,19.61,20.00,19.93,18.99,18.49,19.12,18.96,18.08,17.75,18.32,17.81,16.98,17.77,18.05,16.88,17.38,17.99,17.38,16.41,17.63,18.20,17.35,17.32,18.35,18.13,19.00,19.70,19.35,19.74,18.72,18.23,18.81,19.08,18.06,18.05,18.95,18.70,17.24,18.40,18.72,17.95,18.47,19.66,18.85,18.46,19.98,20.22,20.00,20.83,21.20,21.63,22.08,21.88,20.90,21.47,21.60,21.84,22.48,22.10,22.36,22.56,21.89,22.32,22.28,22.42,21.94,22.12,22.62,22.21,21.92,22.30,22.23,22.01,22.03,22.13,21.65,21.32,21.50,21.44,20.93,21.10,21.61,20.91,20.76,21.54,21.34,21.26,21.15,21.52,21.26,20.95,21.56,21.80,21.96,22.53,22.20,22.77,22.59,23.21,22.45,21.92,22.65,22.79,22.27,22.21,22.51,22.41,21.97,21.98,22.83,21.97,22.15,22.59,22.75,22.35,22.35,23.29,23.71,24.70,23.98,22.91,23.10,23.64,22.84,21.88,23.02,23.96,22.75,22.91,23.17,23.58,21.94,22.51,23.39,23.38,22.60,23.08,23.62,23.26,22.73,24.18],[31.46,31.43,31.39,31.41,31.41,31.36,31.35,31.40,31.35,31.33,31.35,31.36,31.32,31.35,31.33,31.31,31.19,31.25,31.21,31.15,31.10,31.08,31.08,31.09,31.11,31.14,31.11,31.14,31.02,30.97,30.83,30.95,30.95,30.85,30.82,30.86,30.84,30.70,30.77,30.70,30.60,30.59,30.55,30.46,30.45,30.65,30.58,30.38,30.42,30.71,30.58,30.51,30.59,30.77,30.61,30.50,30.47,30.33,30.21,30.02,30.32,30.52,30.34,30.31,30.59,30.56,30.42,30.55,30.66,30.62,30.63,30.74,30.78,30.78,30.77,30.91,30.91,30.89,30.97,31.02,31.04,31.14,31.03,31.14,31.05,30.97,31.09,30.99,30.98,30.85,30.95,31.00,30.81,30.81,30.92,31.00,30.81,30.86,30.97,30.90,30.75,30.89,30.84,30.82,30.94,30.76,30.75,30.81,30.88,31.04,30.90,31.02,31.09,31.02,31.02,31.12,31.14,31.19,31.11,31.08,31.12,31.05,30.99,31.02,31.01,30.86,30.90,30.99,30.88,30.79,30.75,30.72,30.53,30.36,30.36,30.12,29.81,29.61,29.54,29.54,29.55,29.77,29.83,30.12,30.04,29.71,30.15,30.26,30.02,30.22,30.42,30.45,30.37,30.41,30.43,30.09,30.00,30.18,30.10,29.88,29.79,30.28,30.07,29.93,30.12,30.42,30.25,30.14,30.33,30.56,30.67,30.35,30.51,30.65,30.55,30.27,30.21,30.44,30.27,30.14,30.16,30.39,30.19,29.80,30.34,30.34,30.11,30.23,30.52,30.45,30.21,30.30,30.59,30.38,30.34,30.04,30.05,29.88,29.85,30.09,29.79,29.43,29.66,29.91,29.51,29.40,29.91,29.83,29.34,29.74,30.10,29.99,30.00,30.20,30.13,30.24,30.29,30.18,30.47,30.51,30.45,30.50,30.54,30.62,30.68,30.77,30.79,30.75,30.73,30.90,30.92,30.87,30.84,30.74,30.88,30.93,30.59,30.84,30.96,30.94,30.69,30.90,31.01,30.85,30.75,30.91,31.03,31.03,31.11,31.10,31.04,31.15,31.13,31.03,31.10,31.07,30.90,30.93,30.97,30.87,30.70,30.80,30.79,30.64,30.65,30.74,30.90,30.64,30.65,30.94,30.75,30.91,30.70,30.86,30.86,30.67,30.65,30.84,30.79,30.52,30.73,30.85,30.76,30.66,30.79,30.91,30.76,30.73,30.98,31.05,30.97,31.06,31.15,31.01,30.93,30.95,30.83,30.86,30.87,30.80,30.63,30.83,30.91,30.70,30.74,30.77,30.44,30.49,30.61,30.51,30.42,30.46,30.63,30.47,30.50,30.68,30.79,30.81,30.90,31.06,31.02,31.18,31.11,31.22,31.19,31.25,31.23,31.18,31.22,31.30,31.27,31.23,31.24,31.26,31.29,31.24,31.27,31.26,31.22,31.25,31.30,31.24,31.21,31.23,31.30,31.20,31.17,31.31,31.20,31.12,31.16,31.23,31.05,31.01,31.08,31.11,31.01,31.03,31.03,31.08,31.01,30.94,30.94,30.92,30.84,30.76,30.80,30.85,30.91,30.89,30.88,30.98,31.05,30.98,31.11,31.09,31.15,31.16,31.18,31.20,31.19,31.21,31.23,31.26,31.28,31.24,31.29,31.29,31.31,31.27,31.30,31.25,31.27,31.32,31.25,31.20,31.14,31.23,31.19,31.08,31.17,31.10,30.94,31.00,31.04,30.90,30.77,30.86,30.87,30.58,30.63,30.78,30.66,30.51,30.44,30.60,30.39,30.36,30.41,30.32,30.07,30.10,30.06,29.44,29.85,30.12,29.70,29.36,29.97,29.99,29.18,29.66,30.06,29.77,29.64,29.93,30.11,30.05,30.23,30.51,30.16,30.37,29.83,30.08,30.26,29.61,29.41,29.84,29.79,29.61,29.38,29.90,29.89,30.14,30.00,30.47,30.48,30.36,30.44,30.49,30.48,30.60,30.71,30.89,30.92,30.96,30.80,30.74,30.77,30.69,30.61,30.63,30.65,30.48,30.61,30.43,30.40,30.21,29.99,30.14,30.36,30.25,30.12,30.30,30.52,30.55,30.56,30.71,30.65,30.70,30.78,30.67,30.58,30.75,30.58,30.33,30.70,30.71,30.41,30.38,30.80,30.85,30.82,30.63,30.82,30.76,30.39,30.37,30.78,30.54,30.25,30.63,30.77,30.37,30.64,30.45,30.56,30.71,30.76,30.32,30.64,30.42,30.24,30.64,30.33,30.21,30.08,29.87,29.34,29.23,29.65,28.67,29.11,28.95,28.77,28.17,28.59,28.70,28.31,28.31,28.46,28.36,28.32,27.97,28.28,28.57,28.70,28.39,28.53,29.21,29.01,28.77,29.55,29.65,29.15,29.45,29.96,30.01,30.00,30.15,30.35,29.93,30.16,30.05,30.11,29.86,29.28,29.66,29.88,29.19,28.86,29.35,29.39,28.13,28.36,29.40,28.70,28.16,28.96,29.47,28.94,28.82,29.37,29.59,29.96,29.73,28.73,29.27,30.02,29.52,29.43,29.87,30.12,29.67,29.60,30.08,30.00,29.08,29.79,30.17,30.02,29.53,30.11,30.31,30.08,29.94,30.19,28.32,27.57,25.90,25.45,24.31,23.32,22.77,22.41,21.92,20.20,20.17,19.83,18.05,17.97,17.98,17.84,15.69,14.74,12.57,11.25,9.64,8.29,7.89,7.69,6.19,4.42,2.88,1.43,0.76,1.00,1.55,1.60,1.42,1.68,2.17,2.08,2.38,2.71,2.97,3.41,3.75,3.37,3.41,3.88,3.61,3.57,3.58,4.06,3.76,3.63,4.30,4.19,4.17,4.49,4.65,4.73,5.43,5.11,5.70,5.16,5.53,5.19,4.61,4.71,4.91,4.55,4.30,4.52,4.07,3.43,3.55,3.57,2.83,2.66,2.98,2.80,2.14,2.45,2.96,2.77,2.19,2.83,2.73,2.99,2.79,1.98,2.01,2.31,2.27,2.29,2.94,2.92,2.72,3.29,3.75,3.62,3.80,4.25,4.68,4.70,4.87,5.94,6.19,5.77,6.11,6.31,5.89,5.55,6.15,6.00,5.29,5.63,5.60,4.82,4.88,5.31,4.83,4.90,3.95,4.05,4.69,4.17,3.75,4.52,4.76,4.44,4.43,5.17,5.23,5.11,5.55,5.81,6.38,6.00,6.58,6.22,6.72,6.84,6.64,7.05,7.01,7.26,7.37,7.35,7.07,6.64,6.93,6.96,6.54,6.51,6.58,6.63,6.21,5.84,5.30,5.63,5.73,5.05,4.76,5.39,5.21,4.51,4.86,5.35,4.87,4.35,4.90,5.36,4.90,4.75,5.10,4.52,4.29,4.07,4.34,4.49,4.19,4.16,4.45,4.87,4.72,4.91,5.42,5.47,5.35,6.15,5.97,6.35,6.36,6.61,6.66,6.81,7.32,7.67,8.71,8.20,7.35,7.73,7.94,7.21,7.03,7.14,7.38,6.60,6.62,6.87,6.61,6.19,6.32,6.61,6.00,5.59,6.05,6.24,5.60,5.64,6.31,6.26,5.26,6.15,6.62,5.92,6.08,6.73,6.84,6.36,6.73,7.50,7.81,7.52,7.24,7.55,7.86,6.83,7.14,7.86,7.62,7.01,7.94,8.54,7.73,7.38,8.77,8.62,8.11,8.15,9.22,9.06,8.27,8.50,8.39,8.27,8.15,7.94,7.43,7.36,7.04,7.13,6.84,6.04,6.09,6.42,5.33,5.22,5.59,5.65,4.88,5.12,5.54,5.01,4.72,4.35,4.30,4.14,3.89,4.41,4.31,3.96,4.63,5.11,4.82,5.07,5.67,6.07,6.14,6.56,6.66,6.75,7.17,7.71,8.12,8.70,8.53,7.85,8.43,8.99,8.54,7.93,8.63,8.51,7.53,7.53,7.89,7.18,6.78,5.65,5.33,5.95,6.19,5.70,5.77,7.10,6.42,6.12,6.95,7.51,8.25,8.80,8.80,9.68,9.89,9.81,10.63,11.12,10.73,10.91,11.36,10.91,11.42,11.48,10.73,11.24,11.78,12.07,11.68,11.98,11.49,11.51,11.89,11.27,10.96,10.70,11.02,10.65,10.03,10.13,9.24,9.47,10.13,9.51,8.88,9.41,10.07,9.15,9.04,10.05,10.09,9.34,9.47,10.37,10.04,9.46,9.88,10.09,9.34,8.69,9.34,10.01,9.34,9.04,9.97,10.22,9.67,9.79,10.64,10.62,10.20,10.88,11.80,11.15,10.86,11.75,12.36,12.13,11.87,12.64,13.28,13.07,12.28,12.34,12.94,12.46,12.16,12.45,12.34,11.78,11.64,11.99,11.99,11.35,11.66,11.26,10.77,10.82,11.76,11.23,10.51,11.30,11.82,11.10,10.54,12.07,12.06,11.17,11.76,12.42,12.43,11.50,12.16,13.10,13.03,11.92,11.67,12.20,12.73,12.27,12.01,12.97,12.98,12.00,12.44,13.17,12.36,11.78,12.58,12.95,12.25,11.84,12.71,12.46,11.70,12.00,12.52,11.78,10.96,11.53,11.82,10.62,10.26,11.13,11.05,9.99,10.39,10.90,10.18,9.70,10.78,10.46,9.79,10.26,11.17,10.68,10.07,10.82,11.63,11.55,9.83,10.40,10.31,9.60,9.59,9.68,9.36,8.84,9.02,9.73,9.24,8.49,9.22,9.85,8.72,8.95,9.71,9.91,8.68,9.34,10.07,9.56,9.61,10.64,10.73,11.13,11.36,11.90,11.81,10.69,10.61,11.30,11.14,10.35,9.98,10.66,10.04,8.85,9.63,10.37,9.82,10.16,10.62,11.07,10.50,10.99,11.77,11.52,12.35,12.98,13.26,13.99,13.66,13.09,13.83,14.18,14.44,14.49,15.00,15.15,15.39,14.82,14.87,15.00,15.09,14.73,14.95,15.66,15.01,14.52,15.25,14.38,14.05,13.66,12.85,12.47,13.55,13.02,12.71,13.13,13.31,13.56,13.18,13.19,13.81,13.76,13.35,13.54,14.38,13.61,13.44,14.30,14.69,14.26,14.62,14.85,15.07,14.74,15.52,15.76,14.97,15.47,16.06,15.62,15.04,15.44,16.13,15.25,15.29,16.08,16.00,15.46,15.48,16.63,16.32,16.10,16.26,17.12,17.59,17.54,16.12,16.53,17.54,17.19,15.64,16.60,17.39,16.46,15.97,16.65,16.93,16.02,16.11,16.94,16.87,15.96,16.26,16.96,16.55,15.85,16.43],[31.41,31.42,31.38,31.37,31.36,31.36,31.34,31.37,31.32,31.29,31.32,31.33,31.28,31.32,31.29,31.28,31.18,31.25,31.17,31.08,31.08,31.02,30.95,30.99,31.02,31.15,31.05,31.12,31.03,30.90,30.87,30.97,30.97,30.82,30.83,30.90,30.85,30.68,30.77,30.73,30.57,30.55,30.60,30.48,30.45,30.64,30.57,30.36,30.46,30.69,30.62,30.51,30.58,30.72,30.55,30.47,30.46,30.33,30.25,29.98,30.34,30.54,30.34,30.30,30.60,30.61,30.44,30.59,30.76,30.67,30.69,30.81,30.82,30.78,30.86,31.02,30.94,30.97,31.06,31.09,31.05,31.15,31.07,31.18,31.02,30.99,31.05,30.98,30.94,30.76,30.88,31.00,30.86,30.75,30.85,30.99,30.78,30.81,30.93,30.94,30.73,30.89,30.83,30.84,31.00,30.81,30.75,30.82,30.91,31.05,30.87,31.04,31.09,30.97,30.98,31.13,31.13,31.15,31.05,31.06,31.11,31.05,30.92,31.01,30.99,30.85,30.86,30.95,30.88,30.73,30.74,30.65,30.54,30.39,30.37,30.01,29.80,29.47,29.46,29.49,29.50,29.62,29.62,29.94,29.85,29.49,29.99,30.13,29.86,30.00,30.30,30.37,30.35,30.38,30.37,30.07,29.78,30.01,30.06,29.81,29.53,30.25,29.97,29.79,29.99,30.47,30.21,30.04,30.31,30.56,30.57,30.34,30.46,30.64,30.47,30.24,30.22,30.43,30.20,30.03,30.12,30.36,30.04,29.59,30.13,30.27,29.90,29.98,30.44,30.41,29.98,30.20,30.52,30.24,30.21,29.89,29.89,29.69,29.68,29.98,29.45,29.16,29.53,29.70,29.25,29.24,29.82,29.61,29.15,29.64,29.98,29.85,29.86,30.16,30.13,30.21,30.22,30.10,30.43,30.41,30.33,30.43,30.43,30.52,30.59,30.72,30.75,30.70,30.67,30.88,30.87,30.83,30.72,30.66,30.84,30.81,30.47,30.76,30.90,30.81,30.50,30.81,30.90,30.73,30.62,30.78,30.96,30.95,31.05,31.09,31.01,31.13,31.12,30.96,31.09,31.08,30.85,30.85,30.93,30.80,30.59,30.69,30.70,30.54,30.53,30.61,30.70,30.51,30.53,30.84,30.67,30.74,30.60,30.76,30.78,30.61,30.54,30.66,30.67,30.39,30.71,30.80,30.69,30.57,30.78,30.90,30.70,30.69,30.99,31.02,30.85,31.00,31.09,30.95,30.82,30.87,30.72,30.77,30.79,30.76,30.52,30.78,30.87,30.63,30.70,30.73,30.37,30.42,30.54,30.41,30.28,30.35,30.52,30.35,30.45,30.61,30.71,30.72,30.81,30.99,30.97,31.12,31.08,31.16,31.14,31.18,31.13,31.11,31.12,31.18,31.17,31.17,31.15,31.12,31.17,31.13,31.17,31.19,31.15,31.16,31.22,31.16,31.13,31.19,31.22,31.15,31.11,31.25,31.18,31.04,31.09,31.18,30.98,30.91,31.02,31.07,30.91,30.95,30.97,31.00,30.93,30.83,30.83,30.83,30.74,30.67,30.71,30.77,30.83,30.80,30.77,30.96,30.95,30.85,31.02,31.07,31.11,31.03,31.09,31.14,31.14,31.11,31.15,31.18,31.17,31.13,31.16,31.17,31.23,31.16,31.18,31.13,31.18,31.18,31.15,31.12,31.02,31.11,31.08,31.03,31.04,30.99,30.83,30.93,30.93,30.76,30.68,30.79,30.77,30.50,30.60,30.70,30.57,30.46,30.43,30.54,30.33,30.35,30.38,30.25,30.11,30.11,29.99,29.42,29.92,30.12,29.70,29.36,30.02,29.97,29.14,29.56,29.97,29.57,29.58,29.82,29.96,29.91,30.20,30.51,30.10,30.34,29.79,30.02,30.24,29.47,29.36,29.80,29.69,29.53,29.28,29.82,29.90,30.24,29.99,30.48,30.51,30.25,30.37,30.49,30.47,30.57,30.66,30.86,30.89,30.88,30.75,30.73,30.67,30.57,30.58,30.55,30.47,30.39,30.59,30.38,30.26,30.18,29.98,30.09,30.26,30.17,30.04,30.23,30.42,30.49,30.51,30.61,30.62,30.72,30.78,30.69,30.52,30.73,30.47,30.27,30.64,30.61,30.39,30.33,30.74,30.76,30.70,30.57,30.73,30.63,30.29,30.26,30.61,30.46,30.16,30.49,30.64,30.27,30.55,30.38,30.47,30.67,30.73,30.30,30.69,30.45,30.29,30.69,30.33,30.25,30.07,29.86,29.33,29.15,29.63,28.49,28.93,28.79,28.63,28.11,28.56,28.62,28.25,28.10,28.40,28.32,28.18,27.91,28.23,28.54,28.62,28.32,28.48,29.18,28.96,28.70,29.49,29.61,29.13,29.33,29.93,30.01,29.96,30.12,30.28,29.86,30.10,30.00,30.04,29.79,29.21,29.64,29.83,29.15,28.84,29.29,29.37,27.99,28.50,29.38,28.75,28.17,28.99,29.47,28.95,28.89,29.41,29.55,29.81,29.55,28.72,29.15,29.93,29.51,29.41,29.90,30.11,29.68,29.66,30.11,29.96,29.12,29.86,30.19,30.01,29.51,30.14,30.26,30.04,29.94,30.14,28.36,27.36,25.72,25.36,24.42,23.16,22.97,22.45,22.02,20.27,20.39,20.00,17.65,17.66,17.88,17.69,15.00,13.73,11.86,10.28,9.20,8.51,8.05,8.30,6.30,4.82,2.97,1.86,0.87,0.76,0.87,1.06,1.09,1.13,1.25,1.50,1.58,1.74,2.05,2.26,2.59,2.29,1.80,2.37,2.63,2.47,2.39,2.89,3.09,2.90,3.06,3.45,3.41,3.50,3.79,3.90,4.20,3.86,4.12,3.82,3.95,3.78,3.45,3.28,3.47,3.08,2.68,2.98,2.76,2.22,2.30,2.50,2.12,1.79,2.16,2.22,1.75,1.81,2.32,2.33,1.98,2.32,2.29,2.52,2.08,1.64,1.74,1.73,1.84,1.72,2.38,2.24,2.16,2.47,2.82,2.67,2.77,3.25,3.59,3.56,3.95,5.03,5.01,4.71,4.96,5.17,4.83,4.68,4.88,4.88,4.26,4.33,4.41,4.04,3.98,4.18,3.94,3.90,3.04,3.35,3.81,3.33,3.13,3.75,4.01,3.66,3.77,4.10,4.19,4.17,4.45,4.67,5.10,4.78,5.42,4.90,5.39,5.59,5.29,5.83,5.81,5.77,5.78,5.83,5.43,4.98,5.22,5.29,4.82,4.78,4.93,4.89,4.37,4.19,3.84,3.97,4.08,3.63,3.47,3.86,3.87,3.57,3.65,4.11,3.92,3.68,3.91,4.27,4.05,4.02,4.20,3.85,3.62,3.45,3.65,3.71,3.58,3.50,3.49,3.76,3.58,3.66,4.14,4.17,3.99,4.35,4.67,4.61,4.77,5.15,5.27,5.23,5.67,6.09,7.01,6.65,5.80,6.09,6.41,5.70,5.60,5.74,5.98,5.30,5.30,5.64,5.43,4.99,5.24,5.46,4.95,4.62,5.16,5.27,4.73,4.79,5.21,5.26,4.64,5.06,5.52,5.16,5.11,5.61,5.88,5.43,5.72,6.39,6.43,6.13,6.12,6.44,6.60,5.88,6.28,6.83,6.48,6.01,6.79,7.28,6.40,6.01,7.25,7.16,6.50,6.29,7.22,7.27,6.68,7.01,7.00,6.80,6.61,6.48,6.35,6.22,5.83,5.96,5.84,5.06,5.15,5.68,4.67,4.42,4.93,4.93,4.58,4.20,4.79,4.48,4.28,3.73,3.99,3.39,3.48,4.00,3.80,3.58,4.44,4.16,4.19,4.25,4.76,4.91,5.20,5.51,5.54,5.41,5.97,6.43,6.53,7.04,6.89,6.16,6.75,7.08,6.72,6.10,6.81,6.59,5.49,5.56,6.20,5.43,4.85,4.38,4.29,4.74,4.96,4.68,4.75,5.35,5.14,5.21,5.75,6.06,6.81,7.23,7.07,7.67,7.71,7.85,8.56,8.75,8.56,8.96,9.32,8.98,9.40,9.63,8.97,9.46,9.98,10.08,9.79,10.38,10.00,9.64,10.09,10.16,9.49,9.00,9.67,9.40,8.49,8.73,7.93,8.01,8.46,7.97,7.69,7.89,8.46,7.70,7.53,8.11,8.19,7.81,7.80,8.12,8.31,7.85,8.35,8.36,8.02,7.43,7.91,8.28,7.83,7.75,8.44,8.41,8.33,8.42,9.06,8.74,8.49,9.35,9.82,9.30,9.38,10.17,10.60,10.45,10.56,11.11,11.94,11.39,10.55,10.59,11.32,10.75,10.31,10.77,10.65,9.94,9.58,10.28,10.28,9.47,9.93,9.61,9.25,9.10,9.95,9.61,9.12,9.84,10.33,9.71,9.45,10.57,10.55,9.91,10.83,11.04,11.11,10.29,11.06,11.84,11.96,10.75,10.47,11.02,11.72,11.17,10.55,11.88,11.70,10.73,11.13,11.88,11.00,10.47,10.97,11.64,10.63,10.52,11.23,10.93,10.06,10.02,10.91,9.95,8.94,10.02,10.11,8.40,8.72,9.58,9.55,8.30,9.20,9.67,8.84,8.76,9.41,9.37,8.79,9.31,10.17,9.48,9.04,9.66,10.05,9.52,8.66,9.24,8.96,8.32,8.39,8.58,7.99,7.95,8.10,8.47,8.26,7.60,8.05,8.70,7.81,7.30,8.42,8.62,7.43,7.69,8.71,8.55,8.45,9.37,9.50,9.87,9.90,10.60,10.23,9.18,9.31,9.93,9.46,8.87,8.64,9.22,8.58,8.13,8.35,8.81,8.46,8.80,9.15,9.66,9.13,9.68,10.34,10.27,10.80,11.66,11.72,12.45,12.22,11.85,12.43,13.05,12.72,13.16,13.81,13.74,14.01,13.59,13.46,13.85,13.55,13.47,13.55,14.23,13.74,13.33,14.16,13.35,12.63,11.90,11.68,10.82,11.67,11.66,11.48,11.33,11.92,12.17,11.79,11.68,12.30,12.55,11.66,12.07,13.17,12.34,12.28,12.89,13.29,12.85,13.23,13.80,13.71,13.30,14.41,14.61,13.86,14.29,14.92,14.51,14.00,14.23,15.14,14.14,14.45,15.11,14.96,14.49,14.58,15.60,15.38,15.21,15.56,16.06,16.53,16.50,14.98,15.51,16.42,16.18,14.64,15.55,16.39,15.38,14.97,15.42,15.90,14.93,14.92,15.83,15.85,14.92,15.09,15.91,15.69,15.14,15.55],[31.40,31.35,31.31,31.30,31.29,31.24,31.25,31.30,31.22,31.20,31.23,31.23,31.20,31.20,31.17,31.15,31.06,31.09,31.05,30.98,30.96,30.91,30.96,30.99,30.99,31.09,31.01,31.03,30.94,30.82,30.60,30.78,30.85,30.65,30.63,30.73,30.74,30.48,30.61,30.51,30.43,30.37,30.28,30.28,30.13,30.43,30.31,30.19,30.30,30.50,30.43,30.26,30.52,30.57,30.41,30.28,30.27,30.22,30.06,29.83,30.23,30.41,30.16,30.16,30.53,30.48,30.28,30.43,30.63,30.54,30.49,30.66,30.72,30.67,30.66,30.84,30.76,30.78,30.89,30.97,30.96,31.09,30.95,31.08,30.95,30.84,30.97,30.86,30.89,30.64,30.77,30.92,30.70,30.56,30.71,30.86,30.59,30.66,30.81,30.82,30.61,30.80,30.71,30.64,30.84,30.66,30.58,30.65,30.77,30.94,30.75,30.93,30.99,30.90,30.91,31.06,31.08,31.14,31.02,30.97,31.09,30.99,30.84,30.92,30.94,30.75,30.79,30.83,30.75,30.65,30.60,30.53,30.38,30.14,30.15,29.81,29.56,29.31,29.27,29.24,29.22,29.54,29.52,29.90,29.76,29.37,29.90,30.06,29.76,29.82,30.20,30.22,30.16,30.22,30.18,29.92,29.57,29.83,29.85,29.64,29.45,30.02,29.86,29.71,29.87,30.30,30.00,29.82,30.22,30.46,30.50,30.29,30.38,30.50,30.34,30.13,30.12,30.25,30.05,29.87,29.85,30.14,29.89,29.38,29.97,30.07,29.75,29.87,30.32,30.30,29.99,30.11,30.44,30.18,30.16,29.81,29.85,29.58,29.60,29.99,29.40,29.08,29.51,29.71,29.08,29.17,29.71,29.50,28.94,29.40,29.84,29.72,29.62,29.93,29.91,30.07,30.03,29.97,30.35,30.35,30.26,30.40,30.34,30.45,30.51,30.69,30.67,30.60,30.58,30.79,30.78,30.71,30.65,30.59,30.75,30.77,30.45,30.67,30.86,30.79,30.50,30.76,30.88,30.73,30.63,30.77,30.91,30.90,31.00,31.02,30.94,31.07,31.07,30.95,30.97,31.04,30.78,30.77,30.89,30.73,30.53,30.63,30.67,30.51,30.54,30.64,30.75,30.40,30.43,30.75,30.52,30.69,30.43,30.68,30.61,30.40,30.39,30.61,30.58,30.26,30.50,30.71,30.63,30.41,30.66,30.81,30.62,30.59,30.95,30.98,30.84,30.91,31.02,30.90,30.80,30.84,30.72,30.74,30.73,30.68,30.47,30.70,30.80,30.55,30.61,30.57,30.25,30.31,30.47,30.24,30.16,30.28,30.45,30.24,30.39,30.58,30.67,30.75,30.79,30.93,30.91,31.06,30.99,31.10,31.05,31.11,31.08,31.05,31.05,31.14,31.11,31.10,31.09,31.09,31.11,31.08,31.09,31.12,31.05,31.07,31.16,31.13,31.05,31.11,31.17,31.06,31.03,31.19,31.09,30.99,31.04,31.11,30.91,30.90,30.95,30.97,30.84,30.90,30.88,30.93,30.88,30.82,30.80,30.81,30.73,30.61,30.65,30.69,30.77,30.77,30.68,30.85,30.89,30.78,30.94,30.91,31.05,30.94,31.00,31.06,31.05,31.03,31.05,31.09,31.12,31.05,31.13,31.10,31.15,31.11,31.12,31.06,31.14,31.16,31.09,31.06,30.98,31.06,31.02,30.95,31.00,30.92,30.75,30.85,30.88,30.68,30.61,30.71,30.72,30.41,30.53,30.64,30.50,30.37,30.33,30.48,30.22,30.24,30.26,30.15,29.89,29.94,29.84,29.19,29.62,29.98,29.56,29.15,29.78,29.81,29.12,29.43,29.83,29.53,29.51,29.75,29.90,29.88,30.12,30.44,30.09,30.37,29.81,30.03,30.22,29.59,29.38,29.75,29.63,29.36,29.19,29.66,29.63,29.88,29.76,30.27,30.30,30.07,30.23,30.39,30.34,30.46,30.60,30.78,30.80,30.84,30.69,30.66,30.62,30.54,30.51,30.48,30.50,30.34,30.50,30.28,30.19,30.04,29.84,29.95,30.23,30.09,29.98,30.20,30.36,30.43,30.46,30.56,30.53,30.65,30.71,30.65,30.44,30.62,30.40,30.23,30.61,30.55,30.26,30.23,30.67,30.67,30.64,30.48,30.66,30.58,30.24,30.14,30.53,30.33,30.04,30.42,30.55,30.16,30.41,30.19,30.34,30.52,30.62,30.19,30.52,30.29,30.18,30.58,30.24,30.18,29.94,29.75,29.34,29.03,29.46,28.51,28.73,28.65,28.37,28.07,28.41,28.41,28.05,27.97,28.30,28.24,28.17,27.88,28.22,28.59,28.73,28.32,28.57,29.26,28.89,28.67,29.46,29.64,29.01,29.31,29.95,29.93,29.84,29.96,30.12,29.69,29.93,29.80,29.88,29.62,29.13,29.47,29.65,29.00,28.80,29.12,29.23,27.93,28.35,29.23,28.63,28.10,28.85,29.36,28.85,28.76,29.29,29.34,29.76,29.45,28.53,29.00,29.75,29.36,29.31,29.66,29.98,29.63,29.46,29.96,29.88,29.09,29.68,30.04,29.82,29.39,29.99,30.11,29.83,29.75,29.94,28.50,27.48,25.96,25.65,24.70,23.42,22.98,22.94,22.08,20.39,20.71,20.26,18.09,18.24,18.39,17.99,15.74,14.60,12.50,11.30,9.57,8.01,7.89,7.46,5.80,4.49,3.21,2.10,1.03,0.85,0.76,0.82,1.00,1.03,0.96,1.19,1.44,1.45,1.65,1.73,2.04,2.00,1.44,1.94,2.19,2.07,1.88,2.38,2.63,2.23,2.37,2.88,2.78,2.89,3.05,3.13,3.47,3.28,3.37,3.19,3.20,3.29,2.77,2.80,2.74,2.39,2.16,2.21,2.10,1.59,1.69,1.85,1.48,1.27,1.73,1.75,1.28,1.41,1.82,1.89,1.77,2.08,1.86,2.07,1.86,1.38,1.66,1.58,1.59,1.40,2.01,1.83,1.56,2.05,2.29,2.15,2.19,2.58,2.96,2.97,3.45,4.56,4.62,4.06,4.30,4.52,4.25,4.21,4.25,4.20,3.64,3.83,3.79,3.30,3.32,3.64,3.30,3.34,2.64,2.94,3.21,2.94,2.59,3.11,3.24,2.99,3.05,3.39,3.42,3.49,3.68,3.90,4.18,3.98,4.50,4.14,4.58,4.68,4.62,5.08,5.13,5.00,4.91,5.01,4.78,4.31,4.38,4.50,4.18,4.13,4.26,4.25,3.70,3.65,3.39,3.43,3.52,3.24,3.20,3.27,3.35,3.09,3.24,3.52,3.19,3.13,3.26,3.53,3.35,3.32,3.52,3.17,3.08,2.79,3.02,3.14,2.97,3.07,2.97,3.16,3.22,3.23,3.67,3.67,3.53,3.89,4.08,4.14,4.14,4.43,4.37,4.33,4.87,5.19,5.92,5.58,4.93,5.14,5.41,4.80,4.83,4.88,4.97,4.58,4.57,4.76,4.65,4.40,4.49,4.60,4.37,3.97,4.41,4.44,4.02,4.09,4.48,4.60,3.85,4.25,4.72,4.34,4.27,4.67,4.86,4.62,4.87,5.38,5.61,5.38,5.38,5.68,5.75,4.94,5.27,5.77,5.56,4.96,5.71,6.05,5.54,5.08,6.11,6.20,5.59,5.50,6.36,6.35,5.77,6.26,6.21,6.09,5.82,5.65,5.66,5.46,5.05,5.20,5.09,4.69,4.50,4.75,4.33,4.24,4.36,4.56,4.22,3.63,4.20,3.81,3.63,3.38,3.18,2.81,3.16,3.41,3.52,3.22,3.87,3.70,3.86,4.10,4.49,4.49,4.94,4.96,4.87,4.99,5.43,5.69,6.05,6.27,6.22,5.28,5.84,6.39,5.88,5.34,6.23,5.99,4.86,5.18,5.77,4.82,4.55,4.06,3.94,4.17,4.51,4.39,4.24,4.62,4.70,4.54,5.02,5.35,5.97,6.07,6.10,6.93,6.89,7.07,7.75,7.96,7.81,8.17,8.41,8.17,8.44,8.73,7.96,8.48,8.94,9.02,8.70,9.41,8.78,8.65,8.93,8.96,8.44,8.09,8.63,8.57,7.94,7.83,7.25,7.21,7.60,7.16,6.79,6.95,7.42,6.47,6.37,7.14,7.27,6.47,6.70,7.34,7.33,6.83,7.47,7.35,6.90,6.30,6.80,7.31,6.60,6.74,7.28,7.40,7.40,7.39,7.95,7.73,7.41,8.38,8.76,8.27,8.37,9.17,9.35,9.21,9.50,9.93,10.75,10.23,9.46,9.48,10.14,9.55,9.35,9.55,9.37,8.93,8.64,9.15,9.11,8.49,8.83,8.47,8.12,8.01,8.87,8.57,7.98,8.70,9.31,8.50,8.27,9.58,9.54,8.75,9.45,9.96,9.97,9.18,9.99,10.97,10.91,9.81,9.51,9.99,10.63,9.86,9.30,10.72,10.80,9.56,9.86,10.83,10.01,9.29,9.75,10.56,9.51,9.26,10.13,10.16,8.79,8.97,9.72,9.07,7.96,8.66,8.78,7.62,7.59,8.42,8.40,7.41,7.99,8.75,8.00,7.69,8.63,8.38,7.85,8.05,8.98,8.65,8.00,8.82,9.09,8.81,7.64,8.14,7.82,7.28,7.31,7.59,6.96,6.89,7.06,7.51,7.00,6.64,6.96,7.58,6.61,6.31,7.37,7.20,6.53,6.85,7.72,7.46,7.83,8.53,8.62,9.10,9.00,9.72,9.27,7.86,8.22,9.02,8.16,7.41,7.75,8.34,7.62,6.69,7.37,7.87,7.09,7.66,8.16,8.38,7.84,8.60,9.41,9.08,9.89,10.76,10.77,11.62,11.25,10.85,11.74,12.19,12.08,12.51,13.12,12.98,13.38,13.02,12.50,12.90,12.92,12.53,13.00,13.58,13.18,12.42,13.51,12.68,11.99,11.65,11.18,10.38,11.04,10.90,10.29,10.29,11.08,11.13,10.51,10.77,11.29,11.34,10.76,11.08,12.09,11.19,11.25,11.98,12.49,11.99,12.38,12.80,12.98,12.63,13.67,13.70,12.87,13.47,14.22,13.66,13.13,13.57,14.26,13.10,13.60,14.40,13.97,13.68,13.71,14.81,14.55,14.58,14.52,15.11,15.75,15.75,14.24,14.82,15.64,15.40,13.69,14.67,15.67,14.55,13.84,14.59,15.07,14.18,14.28,15.12,15.18,14.20,14.24,15.19,14.81,14.32,14.81],[31.46,31.42,31.35,31.35,31.36,31.33,31.31,31.35,31.31,31.30,31.30,31.33,31.28,31.28,31.26,31.26,31.15,31.20,31.20,31.09,31.06,31.03,31.04,31.06,31.03,31.10,31.06,31.09,30.93,30.88,30.72,30.90,30.86,30.66,30.60,30.79,30.74,30.51,30.62,30.58,30.51,30.41,30.41,30.33,30.28,30.53,30.45,30.28,30.31,30.56,30.43,30.30,30.45,30.62,30.44,30.33,30.37,30.23,30.13,29.96,30.27,30.46,30.17,30.22,30.56,30.50,30.30,30.49,30.61,30.48,30.49,30.68,30.68,30.66,30.70,30.86,30.80,30.80,30.95,30.97,30.99,31.12,30.96,31.11,30.96,30.87,31.00,30.92,30.91,30.68,30.85,30.97,30.72,30.62,30.78,30.92,30.66,30.73,30.86,30.86,30.68,30.80,30.75,30.76,30.92,30.74,30.68,30.75,30.81,30.99,30.80,30.99,31.04,30.93,30.96,31.09,31.12,31.17,31.06,31.03,31.11,30.98,30.89,30.98,30.98,30.76,30.79,30.91,30.82,30.67,30.67,30.56,30.38,30.23,30.16,29.89,29.67,29.43,29.44,29.43,29.38,29.60,29.75,30.02,29.87,29.63,30.09,30.15,29.84,30.12,30.32,30.36,30.23,30.33,30.29,30.00,29.87,30.00,29.90,29.76,29.65,30.08,29.91,29.82,29.98,30.30,30.03,29.92,30.16,30.47,30.52,30.23,30.33,30.49,30.32,30.11,30.10,30.29,30.11,30.00,30.02,30.24,30.00,29.65,30.15,30.14,29.97,30.11,30.44,30.38,30.15,30.27,30.57,30.32,30.28,29.94,30.05,29.73,29.77,30.07,29.72,29.34,29.53,29.79,29.33,29.19,29.74,29.59,29.11,29.45,29.85,29.80,29.77,29.92,29.92,30.01,30.05,29.95,30.30,30.33,30.26,30.35,30.33,30.45,30.52,30.68,30.70,30.71,30.63,30.83,30.83,30.78,30.70,30.58,30.79,30.80,30.43,30.67,30.87,30.81,30.53,30.75,30.89,30.73,30.63,30.77,30.91,30.95,30.98,31.08,31.01,31.14,31.07,30.95,31.01,31.06,30.79,30.79,30.94,30.78,30.55,30.67,30.79,30.53,30.50,30.68,30.79,30.41,30.46,30.85,30.56,30.78,30.54,30.70,30.74,30.54,30.47,30.68,30.65,30.32,30.62,30.79,30.60,30.48,30.79,30.86,30.62,30.59,30.94,30.99,30.84,30.97,31.07,30.88,30.79,30.87,30.72,30.73,30.78,30.72,30.47,30.68,30.82,30.60,30.68,30.69,30.28,30.37,30.52,30.31,30.21,30.30,30.47,30.27,30.33,30.56,30.69,30.72,30.78,30.99,30.94,31.08,31.06,31.19,31.08,31.19,31.17,31.08,31.16,31.23,31.20,31.12,31.16,31.20,31.22,31.20,31.25,31.19,31.16,31.23,31.27,31.17,31.20,31.22,31.27,31.18,31.11,31.25,31.14,31.03,31.04,31.15,30.93,30.91,31.00,31.03,30.90,30.92,30.92,30.98,30.91,30.84,30.84,30.80,30.70,30.61,30.65,30.71,30.78,30.78,30.76,30.88,30.93,30.89,31.04,30.96,31.12,31.09,31.11,31.12,31.18,31.19,31.14,31.19,31.26,31.20,31.29,31.25,31.25,31.21,31.26,31.19,31.18,31.25,31.21,31.11,31.05,31.16,31.12,31.00,31.08,31.01,30.82,30.88,30.95,30.78,30.62,30.77,30.78,30.42,30.51,30.68,30.53,30.33,30.23,30.48,30.18,30.16,30.28,30.18,29.89,29.91,29.84,29.22,29.59,29.89,29.46,29.15,29.74,29.71,29.02,29.42,29.82,29.48,29.45,29.73,29.90,29.87,30.07,30.44,30.02,30.27,29.72,29.93,30.13,29.41,29.27,29.70,29.58,29.37,29.16,29.66,29.59,29.89,29.75,30.28,30.27,30.13,30.23,30.32,30.32,30.47,30.57,30.84,30.85,30.87,30.69,30.63,30.65,30.55,30.42,30.47,30.52,30.32,30.44,30.24,30.23,30.03,29.78,29.96,30.24,30.08,29.95,30.18,30.38,30.42,30.45,30.63,30.57,30.64,30.76,30.62,30.47,30.72,30.47,30.18,30.66,30.66,30.29,30.27,30.75,30.78,30.70,30.51,30.67,30.66,30.25,30.15,30.63,30.41,30.02,30.44,30.67,30.22,30.53,30.27,30.42,30.63,30.70,30.20,30.60,30.32,30.17,30.64,30.24,30.16,30.00,29.73,29.19,29.04,29.49,28.45,28.97,28.78,28.56,28.15,28.58,28.61,28.23,28.02,28.33,28.28,28.26,27.92,28.20,28.51,28.63,28.26,28.46,29.07,28.91,28.63,29.39,29.50,29.00,29.25,29.88,29.88,29.83,29.96,30.20,29.70,30.00,29.86,29.94,29.64,29.11,29.47,29.65,29.04,28.75,29.15,29.21,28.12,28.29,29.24,28.59,28.13,28.88,29.37,28.88,28.87,29.31,29.47,29.77,29.52,28.64,29.03,29.86,29.43,29.29,29.78,30.02,29.59,29.48,30.00,29.87,29.00,29.66,30.07,29.85,29.36,29.99,30.17,29.92,29.80,30.08,28.35,27.32,25.52,25.01,23.85,22.84,22.56,22.09,21.44,19.86,20.22,19.71,17.71,18.16,18.20,17.76,15.71,14.72,12.60,10.87,9.55,8.33,7.88,7.47,5.83,4.40,3.13,2.03,1.08,1.02,0.80,0.77,0.84,1.00,0.97,1.00,1.21,1.38,1.53,1.75,1.99,1.91,1.57,1.99,2.15,1.94,1.97,2.49,2.46,2.30,2.55,2.79,2.85,3.05,3.06,3.22,3.55,3.24,3.43,3.11,3.26,3.25,2.79,2.78,2.84,2.56,2.29,2.35,2.16,1.86,1.81,1.99,1.69,1.39,1.74,1.81,1.38,1.29,1.79,1.90,1.68,1.99,1.87,2.13,1.85,1.43,1.77,1.71,1.79,1.68,2.10,2.07,1.77,2.26,2.53,2.36,2.33,2.96,3.00,3.12,3.40,4.56,4.56,4.11,4.36,4.48,4.22,4.06,4.26,4.22,3.73,3.80,3.84,3.33,3.28,3.68,3.44,3.42,2.86,3.06,3.39,2.97,2.74,3.25,3.30,3.05,3.13,3.58,3.56,3.51,3.78,3.97,4.40,4.01,4.62,4.08,4.61,4.75,4.51,5.00,4.94,4.90,4.91,4.94,4.68,4.33,4.49,4.51,4.14,4.11,4.28,4.22,3.63,3.59,3.26,3.35,3.50,3.18,2.98,3.23,3.30,2.90,3.01,3.44,3.26,2.90,3.23,3.53,3.40,3.31,3.51,3.17,3.00,2.82,3.00,3.20,2.89,2.91,2.92,3.20,3.06,3.09,3.54,3.64,3.47,3.71,4.01,4.03,4.04,4.35,4.48,4.43,4.82,5.06,5.86,5.50,4.90,5.16,5.41,4.91,4.83,4.86,4.98,4.46,4.53,4.69,4.53,4.29,4.35,4.55,4.20,3.93,4.33,4.39,4.02,4.08,4.54,4.58,3.76,4.45,4.75,4.40,4.26,4.91,5.04,4.54,4.95,5.54,5.72,5.34,5.20,5.69,5.76,5.04,5.26,5.79,5.53,4.94,5.85,6.09,5.42,5.03,6.13,6.14,5.51,5.49,6.43,6.38,5.75,6.26,6.21,6.06,5.87,5.67,5.62,5.44,4.94,5.25,4.90,4.64,4.44,4.70,4.30,3.98,4.17,4.42,4.24,4.05,4.20,4.20,3.69,3.38,3.34,2.97,3.22,3.65,3.52,3.37,3.80,3.87,3.94,4.13,4.42,4.54,4.99,5.00,4.84,5.05,5.54,5.66,5.94,6.38,6.18,5.34,5.69,6.31,5.83,5.49,6.20,5.72,4.93,5.25,5.75,4.87,4.71,4.20,4.11,4.08,4.70,4.36,4.35,4.73,4.62,4.47,5.02,5.29,5.85,6.06,6.10,6.71,6.89,7.00,7.47,7.62,7.70,8.01,8.17,8.04,8.33,8.56,7.81,8.46,8.88,8.84,8.67,9.13,8.64,8.71,9.18,8.83,8.41,8.14,8.42,8.40,7.54,7.61,6.89,6.93,7.68,7.24,6.52,6.85,7.57,6.69,6.60,7.24,7.32,6.57,6.79,7.30,7.31,6.74,7.25,7.38,6.77,6.13,6.75,7.25,6.82,6.73,7.34,7.59,7.34,7.35,7.92,7.89,7.36,8.17,8.79,8.33,8.14,8.88,9.49,9.34,9.23,9.76,10.49,10.04,9.46,9.41,9.88,9.54,9.24,9.33,9.05,8.78,8.48,8.82,8.86,8.43,8.55,8.22,8.08,7.85,8.64,8.28,7.83,8.55,9.03,8.34,8.10,9.43,9.32,8.53,9.39,9.86,9.97,9.17,9.89,10.77,10.91,9.80,9.40,10.14,10.63,9.95,9.64,10.74,10.65,9.71,10.39,11.00,9.97,9.47,10.33,10.73,9.72,9.54,10.62,10.16,9.23,9.35,10.29,9.39,8.26,9.34,9.59,7.91,7.87,8.80,8.77,7.49,8.25,8.78,8.04,7.74,8.39,8.30,7.56,8.21,9.02,8.51,7.85,8.73,8.96,8.67,7.52,8.16,7.80,7.08,7.22,7.45,6.95,6.72,7.04,7.61,6.97,6.53,7.43,7.94,6.55,6.65,7.70,7.63,6.46,6.92,7.86,7.37,7.44,8.24,8.36,8.90,9.06,9.59,9.28,8.18,8.18,8.98,8.58,7.84,7.51,8.28,7.43,6.67,7.35,7.84,7.40,7.75,8.06,8.70,8.16,8.40,9.08,9.07,9.76,10.70,10.75,11.42,11.09,11.05,11.53,12.24,12.11,12.45,13.30,13.18,13.50,13.19,13.02,13.23,13.14,13.08,13.24,13.81,13.28,12.88,13.76,12.56,12.24,11.64,11.18,10.37,11.24,11.16,10.63,10.81,11.38,11.38,11.15,11.23,11.71,11.79,11.28,11.49,12.41,11.48,11.46,12.31,12.53,12.04,12.36,12.80,12.91,12.43,13.42,13.72,12.99,13.37,13.95,13.66,13.21,13.47,14.30,13.41,13.72,14.38,14.29,13.98,13.79,14.92,14.81,14.75,14.62,15.34,15.95,15.97,14.49,14.95,15.94,15.68,14.15,14.83,15.65,14.68,13.96,14.72,15.11,14.33,14.32,15.27,15.08,14.10,14.31,15.16,14.67,14.13,14.71],[31.46,31.46,31.39,31.38,31.37,31.37,31.34,31.38,31.32,31.32,31.33,31.34,31.29,31.32,31.30,31.30,31.16,31.22,31.16,31.09,31.08,31.03,30.98,31.02,31.03,31.14,31.01,31.10,31.03,30.89,30.84,30.94,30.95,30.75,30.72,30.84,30.76,30.61,30.68,30.68,30.56,30.45,30.57,30.42,30.39,30.61,30.59,30.39,30.43,30.66,30.60,30.51,30.52,30.67,30.55,30.45,30.50,30.33,30.22,30.03,30.33,30.55,30.31,30.31,30.63,30.59,30.48,30.58,30.71,30.72,30.66,30.79,30.85,30.75,30.82,30.98,30.88,30.87,31.03,31.05,31.03,31.14,31.05,31.15,31.04,30.96,31.06,30.97,30.93,30.77,30.85,31.00,30.85,30.74,30.82,30.96,30.76,30.78,30.93,30.92,30.75,30.85,30.79,30.77,30.98,30.79,30.73,30.83,30.85,31.01,30.83,31.05,31.06,30.96,30.97,31.11,31.12,31.15,31.06,31.02,31.09,31.01,30.90,30.97,30.97,30.81,30.79,30.92,30.85,30.68,30.69,30.60,30.42,30.27,30.26,29.99,29.77,29.52,29.49,29.49,29.43,29.62,29.72,29.97,29.93,29.59,30.02,30.14,29.87,30.15,30.36,30.39,30.38,30.43,30.40,30.14,29.88,30.07,30.05,29.82,29.66,30.25,30.02,29.87,30.01,30.41,30.19,30.01,30.22,30.50,30.51,30.28,30.37,30.59,30.42,30.19,30.18,30.43,30.19,30.04,30.17,30.36,30.05,29.66,30.27,30.21,29.95,30.13,30.52,30.37,30.09,30.24,30.60,30.32,30.28,29.91,30.01,29.70,29.70,30.02,29.53,29.25,29.48,29.75,29.29,29.23,29.76,29.59,29.14,29.55,29.87,29.87,29.83,29.99,30.03,30.13,30.15,29.99,30.36,30.38,30.35,30.39,30.34,30.49,30.54,30.68,30.67,30.68,30.65,30.86,30.86,30.81,30.68,30.63,30.83,30.80,30.44,30.70,30.91,30.82,30.49,30.76,30.90,30.72,30.62,30.78,30.92,30.94,30.99,31.11,31.05,31.14,31.09,30.92,31.04,31.10,30.82,30.81,30.98,30.84,30.57,30.70,30.78,30.65,30.52,30.67,30.78,30.46,30.51,30.80,30.62,30.76,30.63,30.69,30.74,30.56,30.50,30.67,30.70,30.43,30.60,30.79,30.61,30.56,30.78,30.96,30.72,30.69,31.05,31.03,30.85,30.96,31.09,30.90,30.80,30.87,30.74,30.75,30.75,30.69,30.48,30.74,30.80,30.64,30.71,30.68,30.37,30.39,30.58,30.38,30.23,30.33,30.51,30.28,30.32,30.58,30.66,30.69,30.79,30.98,30.97,31.09,31.05,31.15,31.13,31.18,31.14,31.11,31.15,31.19,31.17,31.15,31.15,31.15,31.18,31.14,31.20,31.19,31.19,31.19,31.23,31.20,31.17,31.19,31.25,31.17,31.11,31.22,31.17,31.06,31.08,31.14,30.99,30.94,30.98,31.03,30.92,30.92,30.95,31.00,30.91,30.84,30.84,30.80,30.71,30.59,30.65,30.74,30.82,30.78,30.78,30.92,30.94,30.86,31.02,31.05,31.11,31.02,31.10,31.15,31.16,31.11,31.14,31.21,31.18,31.15,31.20,31.19,31.24,31.16,31.20,31.16,31.21,31.19,31.16,31.13,31.04,31.11,31.07,31.02,31.04,30.97,30.80,30.90,30.93,30.73,30.64,30.76,30.77,30.46,30.54,30.68,30.52,30.35,30.23,30.48,30.18,30.12,30.20,30.15,29.88,29.89,29.80,29.22,29.63,29.89,29.56,29.21,29.82,29.77,29.12,29.53,29.85,29.52,29.55,29.84,29.96,29.92,30.16,30.50,30.09,30.27,29.78,29.90,30.19,29.44,29.30,29.71,29.61,29.37,29.16,29.64,29.69,29.95,29.81,30.27,30.34,30.12,30.22,30.34,30.26,30.45,30.54,30.80,30.83,30.85,30.67,30.63,30.66,30.53,30.40,30.48,30.46,30.24,30.39,30.26,30.19,30.05,29.84,30.07,30.27,30.18,30.01,30.25,30.42,30.45,30.51,30.63,30.61,30.69,30.78,30.68,30.52,30.69,30.48,30.28,30.68,30.65,30.36,30.33,30.75,30.73,30.70,30.53,30.66,30.60,30.32,30.21,30.56,30.45,30.13,30.44,30.62,30.28,30.52,30.33,30.46,30.60,30.68,30.29,30.63,30.40,30.23,30.66,30.26,30.23,30.04,29.80,29.26,29.06,29.60,28.46,29.03,28.87,28.70,28.08,28.62,28.65,28.28,28.01,28.35,28.35,28.23,27.95,28.20,28.49,28.61,28.30,28.47,29.14,28.93,28.71,29.44,29.62,29.07,29.34,29.97,30.02,29.96,30.09,30.27,29.85,30.04,29.89,29.98,29.82,29.22,29.50,29.74,29.14,28.76,29.17,29.29,28.10,28.38,29.30,28.82,28.18,28.91,29.42,28.86,28.82,29.36,29.47,29.78,29.49,28.77,29.08,29.86,29.45,29.36,29.82,30.07,29.69,29.58,30.09,29.93,29.21,29.80,30.16,29.95,29.50,30.12,30.23,29.98,29.88,30.10,28.39,27.46,25.40,24.90,23.78,22.57,22.40,21.79,21.09,19.59,19.88,19.18,17.13,17.82,17.79,17.66,15.06,14.14,12.14,10.27,9.47,8.69,8.23,7.82,6.22,4.55,3.12,2.06,1.09,1.07,0.96,0.79,0.76,0.85,0.93,1.01,1.01,1.12,1.39,1.68,1.92,1.71,1.37,1.85,1.99,1.84,1.85,2.27,2.36,2.22,2.44,2.52,2.65,2.99,2.93,3.04,3.40,3.12,3.28,2.99,3.13,3.08,2.54,2.61,2.71,2.47,2.21,2.31,2.24,1.82,1.74,1.97,1.70,1.39,1.62,1.73,1.40,1.34,1.79,1.83,1.76,1.95,1.85,2.20,1.87,1.46,1.75,1.73,1.81,1.64,2.06,2.04,1.70,2.12,2.62,2.40,2.41,2.91,2.93,3.03,3.39,4.62,4.58,4.13,4.34,4.48,4.24,4.01,4.24,4.15,3.63,3.80,3.75,3.33,3.30,3.68,3.44,3.46,2.88,3.04,3.40,3.07,2.76,3.18,3.27,3.16,3.15,3.44,3.47,3.28,3.61,3.72,4.18,3.83,4.38,3.96,4.34,4.49,4.29,4.75,4.76,4.59,4.57,4.62,4.32,4.03,4.11,4.25,3.93,3.88,4.03,3.96,3.55,3.39,3.08,3.23,3.16,2.93,2.68,3.03,2.95,2.68,2.85,3.16,2.93,2.73,3.06,3.29,3.07,3.05,3.14,2.86,2.97,2.65,2.82,3.01,2.75,2.72,2.77,2.84,2.81,2.83,3.21,3.24,3.22,3.37,3.70,3.73,3.88,4.11,4.17,4.13,4.53,4.76,5.57,5.20,4.57,4.81,4.99,4.48,4.55,4.55,4.56,4.16,4.27,4.32,4.18,4.00,4.11,4.21,3.93,3.61,4.11,4.13,3.59,3.79,4.21,4.13,3.57,4.03,4.39,4.20,4.22,4.67,4.80,4.48,4.84,5.44,5.73,5.19,5.38,5.57,5.57,4.72,5.06,5.49,5.34,4.79,5.45,5.74,5.08,4.91,5.70,5.93,5.25,5.38,5.97,6.09,5.56,6.10,5.79,5.79,5.69,5.32,5.14,5.50,5.06,5.00,5.17,4.16,4.64,4.84,3.73,3.56,4.40,4.67,3.56,3.67,4.36,4.17,3.62,3.46,3.55,2.80,2.65,3.27,3.36,2.95,3.49,3.79,3.76,3.73,4.08,4.52,4.61,5.03,5.04,5.10,5.61,5.78,5.87,6.36,6.06,5.21,5.64,6.04,5.69,5.23,5.72,5.23,4.70,5.10,5.27,4.46,4.48,3.98,3.70,3.88,4.90,4.29,4.23,4.44,4.62,4.43,4.88,5.05,5.76,5.94,5.96,6.36,6.53,6.69,7.14,7.49,7.29,7.69,7.75,7.61,8.05,8.31,7.73,8.28,8.67,8.66,8.51,9.06,8.73,8.51,9.05,8.84,8.38,8.07,8.48,8.50,7.67,7.77,7.14,7.11,7.49,7.04,6.52,6.71,7.31,6.34,6.41,6.81,7.00,6.21,6.53,6.90,6.97,6.48,7.05,7.21,6.74,6.13,6.66,6.92,6.58,6.67,7.16,7.26,7.15,7.25,7.85,7.71,7.24,8.24,8.61,8.32,8.20,8.91,9.31,9.13,9.37,9.76,10.62,10.06,9.41,9.21,9.81,9.47,9.27,9.31,9.12,8.60,8.21,8.73,8.72,8.13,8.31,8.08,8.01,7.58,8.31,8.11,7.70,8.24,8.79,8.25,8.05,9.12,9.11,8.49,9.39,9.63,9.76,9.02,9.77,10.72,10.75,9.60,9.44,10.17,10.59,9.89,9.62,10.77,10.54,9.75,10.60,11.01,9.97,9.80,10.58,10.77,9.67,9.62,10.75,10.29,9.44,9.76,10.69,9.57,8.58,9.49,9.71,8.03,8.20,8.78,8.61,7.62,8.16,8.65,8.06,7.60,8.26,8.28,7.77,8.20,8.78,8.41,7.92,8.53,8.66,8.42,7.49,7.92,7.61,7.16,7.23,7.26,6.87,6.71,7.05,7.47,6.98,6.50,7.26,8.02,6.68,6.78,7.93,7.83,6.61,7.24,8.11,7.47,7.65,8.42,8.71,9.11,9.27,9.75,9.32,8.38,8.44,9.11,8.48,7.92,7.72,8.36,7.40,6.77,7.26,7.75,7.45,7.73,8.06,8.57,8.12,8.31,9.02,9.11,9.63,10.66,11.10,11.44,11.53,11.32,11.68,12.45,12.42,12.66,13.47,13.38,13.67,13.26,13.13,13.33,13.19,12.85,13.13,13.73,13.25,12.82,13.49,12.70,12.24,11.56,11.11,10.27,11.31,11.11,10.79,10.73,11.53,11.59,11.43,11.47,11.94,11.96,11.57,11.96,12.61,11.69,11.88,12.58,12.58,12.20,12.31,12.99,12.84,12.39,13.43,13.64,12.93,13.34,13.86,13.69,13.17,13.38,14.20,13.23,13.45,14.11,13.97,13.61,13.73,14.82,14.57,14.41,14.67,15.30,15.94,15.92,14.38,14.88,15.87,15.32,13.95,14.81,15.64,14.47,14.12,14.70,15.18,14.24,14.25,15.31,15.11,14.27,14.47,15.22,14.79,14.47,14.75],[31.42,31.38,31.33,31.33,31.31,31.28,31.24,31.31,31.24,31.21,31.24,31.25,31.20,31.24,31.19,31.20,31.11,31.10,31.08,31.01,30.95,30.97,30.98,31.00,31.02,31.12,31.07,31.03,31.00,30.89,30.79,30.89,30.95,30.67,30.69,30.83,30.78,30.66,30.65,30.56,30.47,30.46,30.35,30.28,30.18,30.51,30.40,30.10,30.33,30.51,30.32,30.29,30.50,30.52,30.36,30.32,30.23,30.17,30.05,29.81,30.23,30.36,30.14,30.18,30.50,30.41,30.24,30.43,30.58,30.51,30.48,30.66,30.72,30.66,30.72,30.88,30.77,30.87,30.96,31.02,31.01,31.10,30.99,31.08,30.97,30.88,31.03,30.89,30.93,30.70,30.80,30.92,30.67,30.60,30.65,30.85,30.59,30.63,30.79,30.76,30.59,30.77,30.67,30.61,30.83,30.67,30.56,30.61,30.73,30.92,30.60,30.87,30.96,30.84,30.86,31.03,31.03,31.10,31.00,30.97,31.03,30.93,30.83,30.93,30.87,30.68,30.79,30.81,30.70,30.61,30.53,30.54,30.34,30.09,30.05,29.84,29.55,29.29,29.19,29.15,29.24,29.40,29.52,29.79,29.71,29.43,29.91,30.00,29.75,29.93,30.24,30.29,30.23,30.26,30.23,29.93,29.62,29.97,29.86,29.65,29.49,30.12,29.81,29.71,29.88,30.29,30.01,29.86,30.20,30.42,30.52,30.34,30.44,30.47,30.37,30.18,30.16,30.29,30.18,29.98,29.91,30.25,29.95,29.50,30.06,30.10,29.77,29.92,30.37,30.27,29.96,30.12,30.50,30.17,30.20,29.76,29.83,29.53,29.56,29.95,29.38,29.06,29.41,29.71,29.07,29.03,29.63,29.52,28.94,29.31,29.82,29.73,29.68,29.92,29.94,30.08,30.09,30.03,30.38,30.39,30.33,30.41,30.37,30.53,30.49,30.72,30.68,30.67,30.63,30.83,30.82,30.76,30.67,30.59,30.80,30.80,30.48,30.68,30.85,30.77,30.48,30.73,30.86,30.71,30.56,30.72,30.89,30.93,30.96,31.06,30.96,31.11,31.09,30.89,31.00,31.08,30.79,30.79,30.95,30.85,30.57,30.67,30.70,30.64,30.60,30.69,30.66,30.51,30.55,30.77,30.53,30.67,30.56,30.63,30.79,30.52,30.46,30.66,30.68,30.40,30.59,30.73,30.61,30.49,30.73,30.89,30.64,30.64,30.97,30.90,30.80,30.96,31.03,30.87,30.76,30.84,30.70,30.68,30.75,30.68,30.47,30.68,30.78,30.56,30.63,30.65,30.29,30.30,30.59,30.36,30.21,30.29,30.47,30.28,30.32,30.54,30.66,30.69,30.77,30.94,30.95,31.08,31.04,31.14,31.11,31.16,31.11,31.10,31.14,31.20,31.19,31.12,31.15,31.15,31.19,31.19,31.20,31.18,31.12,31.20,31.23,31.15,31.15,31.23,31.24,31.11,31.05,31.22,31.12,30.98,31.05,31.15,30.93,30.92,30.99,30.99,30.88,30.89,30.91,30.97,30.94,30.81,30.83,30.83,30.75,30.62,30.69,30.71,30.79,30.76,30.75,30.90,30.93,30.87,30.99,30.97,31.08,31.04,31.08,31.12,31.13,31.13,31.12,31.16,31.21,31.16,31.21,31.20,31.23,31.19,31.19,31.14,31.18,31.22,31.16,31.11,31.03,31.10,31.10,31.00,31.03,30.96,30.77,30.90,30.90,30.76,30.62,30.74,30.75,30.46,30.53,30.62,30.54,30.41,30.30,30.49,30.30,30.27,30.27,30.20,29.96,29.95,29.88,29.21,29.68,30.03,29.66,29.20,29.89,29.86,29.09,29.52,29.93,29.60,29.62,29.84,30.01,29.97,30.23,30.50,30.13,30.31,29.82,29.88,30.22,29.56,29.31,29.67,29.59,29.42,29.26,29.64,29.71,29.90,29.76,30.29,30.35,30.09,30.20,30.33,30.33,30.42,30.56,30.79,30.82,30.84,30.69,30.67,30.61,30.49,30.42,30.51,30.51,30.30,30.44,30.36,30.25,30.12,29.90,30.10,30.35,30.17,30.10,30.27,30.43,30.42,30.54,30.62,30.55,30.69,30.76,30.68,30.53,30.71,30.48,30.30,30.67,30.63,30.35,30.32,30.73,30.76,30.71,30.55,30.65,30.65,30.36,30.31,30.61,30.47,30.18,30.46,30.63,30.28,30.53,30.35,30.49,30.64,30.68,30.30,30.62,30.43,30.20,30.60,30.25,30.16,29.91,29.58,29.26,28.96,29.31,28.29,28.62,28.30,28.17,27.93,28.34,28.29,27.97,27.82,28.32,28.30,27.97,27.73,28.29,28.36,28.48,28.27,28.54,29.17,28.87,28.65,29.52,29.60,29.09,29.41,30.00,30.01,29.95,30.10,30.26,29.88,30.05,29.95,29.99,29.77,29.25,29.50,29.71,29.08,28.82,29.13,29.30,27.91,28.39,29.30,28.62,28.01,28.93,29.38,28.68,28.72,29.18,29.21,29.54,29.24,28.26,28.66,29.48,29.32,29.19,29.46,29.85,29.60,29.49,29.94,29.83,29.10,29.71,30.02,29.88,29.53,30.03,30.18,29.94,29.90,30.10,28.37,27.45,25.83,25.26,24.18,23.23,22.96,22.56,21.92,20.18,20.50,19.71,17.46,17.92,17.92,17.77,15.08,14.19,12.04,10.19,9.70,7.96,8.31,8.25,6.20,4.53,2.89,2.17,1.21,1.10,1.05,0.99,0.84,0.77,0.83,1.05,1.07,1.05,1.39,1.54,1.82,1.66,1.22,1.80,1.91,1.86,1.88,2.21,2.32,2.31,2.54,2.77,2.69,3.06,3.22,3.31,3.63,3.46,3.53,3.13,3.47,3.30,2.84,2.76,2.85,2.58,2.17,2.41,2.31,1.86,1.67,2.04,1.76,1.41,1.68,1.84,1.61,1.44,1.93,2.07,1.84,2.24,2.11,2.42,2.08,1.67,1.91,1.90,1.95,1.60,2.15,2.19,2.00,2.22,2.73,2.58,2.51,2.93,3.25,3.32,3.64,4.87,4.90,4.48,4.62,4.82,4.49,4.36,4.55,4.51,3.94,4.02,4.04,3.49,3.39,4.02,3.53,3.61,2.94,3.10,3.43,3.19,2.71,3.36,3.39,3.30,3.25,3.64,3.73,3.56,3.79,3.92,4.34,4.12,4.62,4.28,4.75,4.77,4.72,5.11,5.14,4.99,4.93,5.09,4.81,4.36,4.32,4.60,4.28,4.11,4.38,4.36,3.78,3.61,3.27,3.39,3.38,3.18,3.10,3.28,3.30,2.90,3.15,3.43,3.23,2.98,3.39,3.52,3.41,3.46,3.55,3.11,2.81,2.67,2.79,3.06,2.79,2.63,2.80,2.99,3.07,3.03,3.33,3.38,3.43,3.68,3.98,4.02,4.07,4.34,4.34,4.33,4.87,5.08,5.90,5.50,4.91,5.16,5.26,4.73,4.88,4.84,4.85,4.48,4.58,4.70,4.49,4.27,4.46,4.52,4.10,3.93,4.27,4.22,3.89,3.99,4.31,4.29,4.07,4.35,4.51,4.62,4.63,4.81,4.91,4.76,5.10,5.36,5.60,5.21,5.35,5.50,5.56,5.05,5.11,5.62,5.25,4.94,5.56,5.85,5.16,4.94,5.83,5.93,5.23,5.40,6.05,6.02,5.52,6.03,5.80,5.66,5.47,5.34,5.20,5.27,5.10,5.00,5.08,4.12,4.49,4.84,3.92,3.82,4.45,4.31,3.67,3.97,4.44,4.15,3.95,3.42,3.21,2.47,2.67,3.29,3.33,2.66,3.43,3.46,3.28,3.41,4.07,4.21,4.17,4.75,4.82,4.92,5.23,5.32,5.61,5.98,5.84,5.10,5.53,6.05,5.65,5.11,5.61,5.21,4.54,4.76,5.05,4.30,4.25,3.43,3.33,3.96,4.04,4.21,4.13,4.43,4.74,4.55,4.73,4.99,5.64,5.92,5.97,6.54,6.56,6.72,7.40,7.75,7.46,7.95,8.15,7.75,8.32,8.59,7.95,8.29,8.82,9.04,8.76,9.49,8.91,8.58,8.96,9.04,8.41,8.16,8.60,8.42,7.73,7.80,7.18,7.04,7.53,7.20,6.64,6.80,7.43,6.49,6.22,7.00,7.10,6.28,6.48,6.98,7.07,6.35,7.15,7.12,6.68,6.00,6.52,6.97,6.46,6.59,7.05,7.23,7.37,7.32,8.05,7.64,7.66,8.50,8.76,8.45,8.49,9.31,9.50,9.28,9.62,10.10,11.10,10.56,9.45,9.67,10.28,9.71,9.46,9.56,9.48,8.83,8.42,9.15,9.01,8.28,8.69,8.38,8.00,7.78,8.72,8.38,7.82,8.48,9.11,8.26,8.02,9.30,9.26,8.35,9.25,9.83,9.77,8.88,9.77,10.79,10.67,9.70,9.16,9.81,10.38,9.58,9.18,10.47,10.40,9.28,9.78,10.65,9.84,9.15,9.73,10.57,9.50,9.32,10.30,10.22,9.23,9.17,9.94,9.11,8.29,8.65,9.04,7.50,7.74,8.29,8.37,7.43,7.77,8.38,7.70,7.38,8.13,8.16,7.54,7.98,8.74,8.33,7.80,8.49,8.82,8.47,7.55,7.87,7.62,7.21,7.16,7.29,6.75,6.58,6.88,7.37,6.87,6.37,7.02,7.58,6.64,6.31,7.58,7.49,6.58,7.04,7.87,7.67,7.68,8.47,8.63,9.32,9.31,9.86,9.31,8.14,8.37,9.09,8.30,7.50,7.69,8.39,7.49,6.63,7.33,7.79,7.17,7.54,8.02,8.19,8.00,8.45,9.26,9.13,9.97,10.88,10.89,11.62,11.70,11.02,11.77,12.24,11.85,12.49,13.12,12.87,13.33,12.96,12.42,12.88,12.59,12.36,12.68,13.18,12.95,12.19,13.18,12.36,11.80,11.23,10.98,10.04,11.00,10.67,10.42,10.42,10.97,10.89,10.77,10.82,11.12,11.41,10.67,11.12,12.08,11.08,10.99,12.02,12.45,11.91,12.41,12.86,12.95,12.45,13.77,13.66,12.90,13.26,14.05,13.48,13.07,13.22,14.11,12.78,13.38,14.12,13.61,13.14,13.37,14.56,14.26,14.11,14.37,14.97,15.72,15.62,13.86,14.58,15.53,15.25,13.56,14.52,15.76,14.38,13.68,14.55,15.19,13.83,14.00,15.36,15.02,13.95,14.25,15.40,14.86,14.23,14.94],[31.35,31.32,31.28,31.26,31.25,31.22,31.21,31.24,31.17,31.15,31.16,31.18,31.13,31.19,31.17,31.16,31.08,31.10,31.10,30.98,30.96,30.94,30.99,31.02,31.02,31.07,30.98,30.98,30.91,30.81,30.70,30.76,30.83,30.56,30.58,30.71,30.64,30.43,30.55,30.56,30.37,30.22,30.32,30.33,30.08,30.33,30.29,30.15,30.27,30.28,30.30,30.14,30.36,30.36,30.31,30.18,30.15,30.09,29.97,29.78,30.21,30.36,30.03,30.12,30.48,30.34,30.23,30.40,30.52,30.40,30.46,30.57,30.62,30.56,30.64,30.78,30.74,30.68,30.88,30.91,30.95,31.06,30.90,31.04,30.90,30.78,30.99,30.82,30.86,30.52,30.69,30.83,30.58,30.48,30.52,30.79,30.53,30.56,30.74,30.77,30.54,30.77,30.63,30.52,30.76,30.65,30.50,30.59,30.70,30.88,30.54,30.84,30.93,30.79,30.81,30.99,31.00,31.07,30.94,30.89,31.03,30.84,30.75,30.85,30.86,30.58,30.63,30.76,30.64,30.50,30.53,30.41,30.21,29.98,30.05,29.71,29.50,29.24,29.14,29.18,29.22,29.49,29.56,29.93,29.74,29.45,29.85,30.08,29.72,29.83,30.21,30.22,30.19,30.24,30.23,29.84,29.58,29.84,29.86,29.57,29.46,29.97,29.78,29.66,29.85,30.09,29.90,29.77,30.09,30.25,30.36,30.19,30.30,30.38,30.22,30.01,30.05,30.16,29.99,29.82,29.85,30.15,29.80,29.42,30.01,29.97,29.71,29.95,30.29,30.18,29.98,30.07,30.42,30.18,30.23,29.83,29.89,29.58,29.53,29.93,29.44,29.02,29.40,29.65,29.11,29.01,29.56,29.44,28.88,29.22,29.68,29.70,29.60,29.78,29.82,30.00,29.95,29.83,30.19,30.18,30.18,30.29,30.22,30.37,30.40,30.58,30.55,30.59,30.57,30.73,30.73,30.70,30.57,30.45,30.70,30.72,30.35,30.55,30.79,30.72,30.41,30.64,30.79,30.69,30.57,30.68,30.82,30.86,30.88,30.96,30.93,31.01,31.01,30.81,30.91,30.99,30.69,30.70,30.88,30.71,30.38,30.55,30.72,30.52,30.41,30.57,30.73,30.30,30.33,30.71,30.42,30.57,30.40,30.56,30.63,30.29,30.31,30.54,30.54,30.19,30.43,30.73,30.50,30.32,30.67,30.82,30.54,30.55,30.87,30.89,30.79,30.87,30.95,30.80,30.70,30.78,30.65,30.69,30.73,30.63,30.39,30.58,30.70,30.45,30.53,30.50,30.17,30.20,30.43,30.14,30.01,30.23,30.32,30.13,30.17,30.47,30.57,30.65,30.72,30.87,30.86,30.99,30.92,31.01,31.01,31.06,31.03,31.00,31.05,31.11,31.06,31.04,31.06,31.07,31.08,31.03,31.06,31.09,31.00,31.04,31.13,31.04,31.00,31.04,31.11,31.04,30.95,31.10,31.01,30.93,30.91,31.03,30.82,30.84,30.85,30.93,30.81,30.83,30.80,30.91,30.84,30.77,30.77,30.77,30.67,30.57,30.61,30.66,30.74,30.72,30.68,30.79,30.84,30.77,30.95,30.84,31.00,30.95,30.99,31.00,31.04,31.05,31.02,31.04,31.10,31.05,31.13,31.11,31.13,31.10,31.12,31.04,31.08,31.14,31.07,31.03,30.93,31.02,31.01,30.92,30.96,30.89,30.72,30.80,30.85,30.71,30.56,30.68,30.67,30.37,30.49,30.57,30.47,30.31,30.16,30.39,30.17,30.17,30.19,30.11,29.78,29.74,29.68,28.97,29.39,29.88,29.53,29.05,29.70,29.81,29.00,29.40,29.78,29.48,29.43,29.74,29.88,29.87,30.09,30.45,30.04,30.23,29.67,29.80,30.10,29.43,29.20,29.58,29.52,29.29,29.12,29.57,29.64,29.80,29.61,30.19,30.19,29.94,30.06,30.20,30.15,30.32,30.46,30.68,30.69,30.74,30.61,30.60,30.57,30.45,30.36,30.42,30.47,30.24,30.42,30.25,30.18,29.99,29.84,29.95,30.24,30.03,29.91,30.16,30.27,30.30,30.42,30.54,30.45,30.56,30.69,30.56,30.42,30.64,30.42,30.23,30.61,30.58,30.25,30.21,30.67,30.71,30.65,30.45,30.61,30.62,30.25,30.21,30.57,30.36,30.04,30.39,30.58,30.17,30.47,30.21,30.39,30.55,30.61,30.21,30.49,30.30,30.08,30.48,30.17,30.08,29.89,29.48,29.11,28.88,29.17,28.23,28.58,28.42,28.09,27.96,28.37,28.36,27.92,27.86,28.21,28.25,28.06,27.75,28.23,28.38,28.44,28.23,28.48,29.02,28.72,28.54,29.34,29.40,28.89,29.25,29.84,29.88,29.80,29.95,30.17,29.67,29.97,29.82,29.88,29.62,29.11,29.38,29.61,28.92,28.64,29.02,29.20,27.90,28.37,29.18,28.54,28.11,28.83,29.32,28.71,28.68,29.14,29.26,29.66,29.31,28.36,28.77,29.62,29.34,29.14,29.50,29.86,29.60,29.39,29.86,29.80,29.06,29.58,29.98,29.80,29.34,29.94,30.07,29.83,29.78,30.00,28.69,27.77,26.08,25.32,24.29,23.22,22.95,22.47,21.98,20.44,20.74,20.08,18.05,18.39,18.33,17.93,15.60,14.90,12.40,11.10,10.02,8.17,7.99,7.80,5.85,4.47,3.22,2.16,1.29,1.22,0.99,0.95,1.00,0.81,0.76,0.82,0.98,1.01,1.07,1.21,1.54,1.39,1.11,1.51,1.69,1.61,1.66,1.89,1.98,1.95,2.13,2.35,2.37,2.55,2.76,2.86,3.12,2.92,3.03,2.69,2.86,2.85,2.41,2.39,2.41,2.08,1.90,1.92,1.87,1.68,1.47,1.67,1.54,1.27,1.36,1.52,1.40,1.26,1.60,1.78,1.69,2.01,1.82,2.09,1.82,1.56,1.83,1.77,1.86,1.76,2.13,1.99,1.84,2.06,2.37,2.25,2.12,2.61,2.84,2.93,3.32,4.47,4.44,3.93,4.07,4.16,3.92,3.78,3.93,3.92,3.51,3.60,3.59,3.07,3.12,3.49,3.27,3.29,2.85,2.98,3.19,2.88,2.60,3.06,3.02,3.03,2.95,3.33,3.24,3.14,3.37,3.56,3.84,3.54,4.02,3.55,3.96,4.10,4.03,4.42,4.32,4.28,4.17,4.25,4.08,3.70,3.61,3.82,3.55,3.32,3.60,3.56,3.09,3.02,2.69,2.97,2.89,2.60,2.55,2.81,2.81,2.49,2.61,2.99,2.65,2.60,2.86,3.01,2.97,2.92,3.03,2.68,2.49,2.30,2.52,2.65,2.39,2.31,2.43,2.58,2.65,2.59,2.93,2.94,2.95,3.19,3.42,3.32,3.39,3.72,3.68,3.63,4.17,4.35,4.93,4.67,4.18,4.44,4.51,4.06,4.12,4.09,4.13,3.84,3.87,4.00,3.87,3.70,3.82,3.92,3.73,3.40,3.85,3.94,3.49,3.61,4.14,4.09,3.43,4.05,4.35,4.00,4.10,4.64,4.82,4.24,4.70,5.12,5.35,4.97,4.81,5.40,5.47,4.57,5.03,5.34,5.10,4.47,5.46,5.50,4.93,4.65,5.65,5.55,4.91,5.02,5.81,5.75,5.27,5.72,5.98,5.53,5.35,5.24,5.36,5.08,4.63,4.90,4.60,4.31,4.20,4.52,4.22,4.09,4.04,4.27,3.59,3.49,4.20,3.98,3.29,3.18,3.14,2.61,2.94,3.43,3.02,2.74,3.68,3.70,3.47,3.74,4.13,4.11,4.55,4.78,4.54,4.81,5.12,5.23,5.55,5.81,5.67,4.93,5.33,5.68,5.29,4.96,5.56,5.10,4.42,4.82,5.09,4.27,4.05,3.60,3.16,3.88,4.27,3.83,3.89,4.18,4.29,4.17,4.50,4.87,5.30,5.49,5.49,6.04,6.27,6.35,6.90,7.15,7.15,7.32,7.48,7.52,7.71,7.84,7.37,7.96,8.22,8.19,8.06,8.62,8.17,8.17,8.61,8.30,7.97,7.78,7.97,7.85,7.20,7.22,6.56,6.65,7.11,6.74,6.31,6.50,7.05,6.07,6.14,6.58,6.61,5.86,6.10,6.56,6.56,5.97,6.60,6.57,6.13,5.52,6.07,6.50,6.08,6.14,6.56,6.86,6.84,6.73,7.37,7.41,6.85,7.61,8.19,7.80,7.66,8.34,8.78,8.75,8.66,9.11,10.14,9.47,8.88,8.83,9.20,8.85,8.86,8.61,8.39,8.22,7.86,8.20,8.12,7.87,7.73,7.55,7.43,7.17,7.98,7.54,7.24,7.92,8.31,7.63,7.51,8.68,8.61,7.97,8.71,9.16,9.18,8.33,9.30,10.22,10.29,9.19,8.93,9.44,9.96,9.29,8.94,10.10,9.95,9.11,9.63,10.25,9.30,9.04,9.65,9.98,9.19,9.12,10.05,9.64,8.74,8.75,9.55,8.75,7.79,8.37,8.66,7.19,7.44,8.11,8.07,7.04,7.65,8.22,7.52,6.98,7.93,7.83,7.29,7.39,8.22,8.00,7.34,8.29,8.38,8.33,7.08,7.55,7.24,6.62,6.44,6.80,6.32,6.07,6.43,7.00,6.35,5.92,6.72,7.28,6.17,5.99,7.13,6.85,6.04,6.46,7.51,6.94,7.15,7.96,8.18,8.60,8.80,8.98,8.65,7.72,7.79,8.24,7.95,7.06,7.22,7.76,7.14,6.05,6.86,7.27,6.67,7.20,7.50,7.95,7.54,7.90,8.39,8.59,9.17,10.14,10.36,10.86,10.63,10.74,11.15,11.80,11.50,12.01,12.79,12.62,12.88,12.60,12.45,12.53,12.43,12.38,12.56,13.12,12.67,12.08,13.23,12.00,11.73,11.25,10.68,10.12,10.73,10.61,10.14,9.82,10.75,10.65,10.12,10.51,10.75,11.10,10.65,10.86,11.74,11.04,10.95,11.78,12.02,11.60,11.85,12.29,12.44,12.09,13.16,13.23,12.71,13.03,13.72,13.23,12.81,13.09,13.78,12.87,13.33,13.89,13.57,13.26,13.23,14.29,14.41,14.31,14.03,14.61,15.22,15.19,13.88,14.17,15.12,15.25,13.68,14.19,15.26,14.18,13.36,14.10,14.67,13.79,13.79,14.81,14.61,13.79,13.72,14.70,14.19,13.78,14.36],[31.46,31.39,31.36,31.33,31.33,31.34,31.31,31.33,31.30,31.30,31.30,31.32,31.28,31.27,31.25,31.23,31.14,31.16,31.16,30.99,31.05,31.02,30.96,31.04,30.99,31.07,31.01,31.07,31.03,30.94,30.83,30.94,30.91,30.77,30.73,30.79,30.74,30.54,30.64,30.65,30.52,30.41,30.58,30.38,30.32,30.52,30.50,30.29,30.38,30.54,30.41,30.30,30.48,30.54,30.40,30.31,30.35,30.24,30.14,29.98,30.31,30.47,30.18,30.25,30.60,30.47,30.34,30.58,30.67,30.58,30.58,30.76,30.79,30.76,30.81,30.95,30.90,30.82,30.98,31.02,31.04,31.11,31.02,31.11,31.00,30.92,31.07,30.98,30.93,30.78,30.82,30.97,30.82,30.64,30.72,30.90,30.64,30.64,30.86,30.86,30.68,30.79,30.75,30.71,30.92,30.76,30.65,30.65,30.79,30.95,30.70,30.96,31.00,30.92,30.92,31.07,31.09,31.11,31.01,30.98,31.08,30.96,30.84,30.95,30.96,30.69,30.78,30.87,30.74,30.60,30.57,30.49,30.33,30.15,30.15,29.89,29.71,29.51,29.44,29.53,29.51,29.67,29.84,30.11,29.93,29.70,30.09,30.22,29.89,30.14,30.35,30.38,30.32,30.37,30.35,30.06,29.90,30.09,29.92,29.79,29.69,30.07,29.90,29.90,30.04,30.36,30.04,29.96,30.24,30.45,30.48,30.27,30.32,30.50,30.33,30.10,30.15,30.27,30.18,30.05,30.13,30.32,30.07,29.73,30.24,30.21,30.03,30.18,30.48,30.37,30.19,30.30,30.60,30.33,30.34,30.02,30.14,29.75,29.80,30.08,29.71,29.39,29.57,29.84,29.40,29.32,29.78,29.64,29.24,29.53,29.88,29.84,29.79,29.95,30.01,30.10,30.12,30.03,30.32,30.35,30.36,30.41,30.35,30.49,30.50,30.64,30.65,30.66,30.67,30.81,30.81,30.77,30.68,30.60,30.76,30.80,30.43,30.68,30.83,30.81,30.50,30.75,30.87,30.75,30.63,30.80,30.90,30.95,30.97,31.02,30.96,31.08,31.07,30.88,30.99,31.00,30.80,30.76,30.92,30.81,30.56,30.69,30.78,30.61,30.49,30.65,30.78,30.40,30.45,30.76,30.57,30.74,30.56,30.68,30.74,30.55,30.46,30.69,30.67,30.40,30.53,30.76,30.64,30.51,30.73,30.80,30.67,30.65,30.93,31.00,30.83,30.99,31.03,30.89,30.80,30.89,30.75,30.75,30.78,30.74,30.51,30.67,30.83,30.60,30.68,30.63,30.25,30.34,30.52,30.37,30.17,30.38,30.48,30.25,30.31,30.59,30.67,30.72,30.83,30.99,30.95,31.06,31.03,31.13,31.07,31.17,31.12,31.06,31.13,31.18,31.13,31.10,31.14,31.16,31.17,31.20,31.20,31.16,31.11,31.22,31.23,31.12,31.14,31.19,31.21,31.12,31.04,31.17,31.08,31.01,31.02,31.11,30.93,30.92,30.95,30.99,30.90,30.91,30.94,30.99,30.91,30.86,30.83,30.82,30.73,30.66,30.67,30.77,30.79,30.76,30.77,30.90,30.93,30.84,31.00,30.95,31.06,31.04,31.07,31.09,31.13,31.12,31.12,31.13,31.21,31.18,31.25,31.23,31.23,31.20,31.21,31.13,31.17,31.20,31.16,31.10,31.00,31.09,31.04,30.98,31.04,30.94,30.79,30.90,30.95,30.77,30.67,30.78,30.79,30.47,30.57,30.69,30.58,30.41,30.28,30.52,30.23,30.17,30.27,30.22,29.90,29.85,29.85,29.19,29.61,29.96,29.61,29.18,29.77,29.87,29.11,29.49,29.89,29.60,29.53,29.80,29.95,29.91,30.13,30.49,30.07,30.24,29.72,29.82,30.15,29.39,29.28,29.65,29.57,29.38,29.17,29.61,29.69,29.93,29.76,30.33,30.29,30.08,30.21,30.33,30.31,30.39,30.54,30.77,30.81,30.85,30.68,30.64,30.68,30.58,30.42,30.53,30.52,30.32,30.41,30.35,30.26,30.09,29.85,30.06,30.32,30.11,29.98,30.24,30.38,30.38,30.44,30.59,30.51,30.63,30.75,30.64,30.49,30.72,30.48,30.26,30.66,30.69,30.35,30.35,30.75,30.77,30.71,30.57,30.66,30.66,30.36,30.31,30.65,30.48,30.09,30.51,30.67,30.26,30.56,30.30,30.40,30.62,30.68,30.26,30.64,30.37,30.19,30.62,30.27,30.22,30.12,29.80,29.26,29.00,29.53,28.31,28.84,28.84,28.56,28.20,28.62,28.71,28.36,28.30,28.52,28.47,28.37,27.98,28.25,28.61,28.69,28.31,28.55,29.14,28.93,28.66,29.43,29.53,28.95,29.33,29.92,29.94,29.90,30.01,30.26,29.77,30.10,29.94,30.06,29.80,29.21,29.51,29.83,29.06,28.65,29.21,29.35,28.02,28.31,29.35,28.81,28.09,28.93,29.51,28.91,28.84,29.41,29.54,29.81,29.54,28.71,28.93,29.87,29.50,29.44,29.73,30.14,29.76,29.58,30.08,30.04,29.16,29.78,30.18,30.01,29.48,30.11,30.29,30.00,29.88,30.19,28.56,27.31,25.62,24.94,23.69,22.71,22.35,21.68,20.98,19.77,20.14,19.62,17.82,18.11,18.21,17.75,15.64,14.81,12.75,11.30,10.01,8.34,8.37,8.20,6.41,4.94,3.40,2.40,1.50,1.50,1.23,1.04,1.12,1.05,0.80,0.76,0.88,1.05,1.16,1.45,1.76,1.56,1.31,1.80,1.95,1.77,1.80,2.21,2.27,2.23,2.52,2.61,2.67,2.88,2.99,3.13,3.49,3.15,3.28,2.99,3.10,3.04,2.60,2.56,2.68,2.46,2.08,2.20,2.12,1.84,1.61,1.84,1.67,1.38,1.56,1.72,1.49,1.27,1.82,2.00,1.93,2.22,2.05,2.34,2.10,1.62,2.05,2.05,2.17,1.92,2.39,2.30,2.03,2.41,2.83,2.57,2.50,2.88,3.00,3.06,3.46,4.76,4.75,4.13,4.42,4.50,4.20,3.98,4.38,4.31,3.72,3.83,3.93,3.44,3.41,3.83,3.63,3.56,3.08,3.39,3.63,3.30,2.99,3.47,3.42,3.32,3.28,3.70,3.64,3.53,3.80,3.94,4.41,3.98,4.56,3.99,4.55,4.70,4.37,4.92,4.93,4.77,4.71,4.74,4.50,4.11,4.25,4.36,3.97,3.87,4.17,4.04,3.48,3.43,3.17,3.23,3.25,3.02,2.97,3.12,3.15,2.63,2.92,3.25,3.07,2.73,3.12,3.42,3.24,3.23,3.40,2.96,2.86,2.55,2.64,2.93,2.71,2.43,2.76,2.97,2.94,2.92,3.31,3.35,3.29,3.46,3.76,3.79,3.90,4.28,4.29,4.33,4.82,5.03,5.77,5.40,4.80,5.07,5.25,4.71,4.63,4.70,4.74,4.29,4.32,4.53,4.30,4.08,4.19,4.30,3.93,3.69,4.15,4.23,3.70,3.87,4.36,4.28,3.68,4.31,4.62,4.15,4.23,4.97,5.14,4.58,5.07,5.60,5.88,5.46,5.30,5.78,5.85,4.89,5.24,5.74,5.52,4.74,5.63,5.89,5.33,4.91,5.91,5.93,5.30,5.33,6.10,6.32,5.67,6.25,6.16,5.96,5.69,5.48,5.59,5.48,4.92,5.12,5.00,4.54,4.49,4.70,4.24,4.01,4.14,4.23,3.55,3.86,4.18,4.17,3.76,3.30,3.24,2.82,3.33,3.44,3.33,2.95,3.64,3.74,3.21,3.99,4.34,4.16,4.48,5.10,4.86,5.15,5.33,5.60,5.79,6.41,6.13,5.16,5.65,6.31,5.65,5.29,5.98,5.57,4.88,5.20,5.13,4.40,4.20,3.49,3.32,4.39,4.29,3.95,4.02,4.52,4.55,4.42,4.80,4.98,5.69,5.88,5.92,6.49,6.64,6.99,7.47,7.94,7.55,7.86,8.02,7.89,8.18,8.50,7.88,8.35,8.77,8.90,8.69,9.33,8.80,8.57,9.15,9.02,8.48,8.19,8.53,8.60,7.84,7.87,7.21,7.19,7.64,7.12,6.59,6.93,7.51,6.64,6.48,7.10,7.06,6.43,6.66,7.01,7.05,6.50,7.02,7.08,6.70,6.08,6.61,6.92,6.64,6.63,7.11,7.18,7.22,7.32,7.78,7.86,7.35,8.22,8.66,8.28,8.25,8.90,9.38,9.37,9.44,10.05,10.76,10.30,9.59,9.55,10.04,9.51,9.24,9.37,9.07,8.70,8.29,8.78,8.80,8.22,8.47,8.13,7.91,7.66,8.41,8.18,7.71,8.43,8.90,8.21,7.91,9.30,9.12,8.43,9.22,9.69,9.72,8.86,9.83,10.85,10.79,9.90,9.38,10.00,10.55,9.65,9.41,10.64,10.34,9.40,10.09,10.69,9.66,9.46,10.11,10.47,9.62,9.55,10.44,10.10,9.32,9.68,10.23,9.50,8.51,9.16,9.35,7.79,7.98,8.62,8.64,7.46,7.92,8.55,7.80,7.44,8.33,8.38,7.59,7.86,8.78,8.63,7.83,8.89,9.03,8.81,7.60,8.01,7.69,7.16,7.08,7.28,6.71,6.59,6.86,7.22,6.84,6.18,7.03,7.55,6.44,6.55,7.55,7.49,6.42,7.00,7.84,7.43,7.76,8.47,8.59,9.06,9.29,9.52,9.13,8.30,8.29,8.83,8.27,7.83,7.66,8.21,7.55,6.64,7.24,7.59,7.26,7.49,7.80,8.31,7.91,8.25,8.92,8.87,9.68,10.70,10.99,11.43,11.15,11.13,11.71,12.31,12.20,12.80,13.50,13.45,13.74,13.22,12.97,13.46,13.25,13.21,13.15,13.75,13.11,12.70,13.53,12.53,11.94,11.39,11.10,10.39,11.13,11.02,10.74,10.45,11.19,11.37,10.97,10.85,11.62,11.55,10.88,11.43,12.24,11.29,11.48,12.27,12.48,11.99,12.53,12.79,12.92,12.33,13.42,13.56,12.82,13.17,13.70,13.49,13.20,13.34,14.14,13.35,13.61,14.21,14.08,13.83,13.79,14.96,14.84,14.48,14.73,15.52,15.92,15.97,14.41,14.77,16.02,15.58,14.07,14.89,15.98,14.66,14.20,14.78,15.29,14.19,14.16,15.33,15.05,14.12,14.42,15.22,14.74,14.26,14.89],[31.43,31.38,31.35,31.32,31.32,31.33,31.30,31.35,31.29,31.29,31.29,31.32,31.28,31.28,31.26,31.25,31.16,31.19,31.13,31.07,31.02,30.97,30.93,30.97,30.98,31.05,31.01,31.02,30.98,30.90,30.79,30.92,30.92,30.70,30.75,30.81,30.79,30.60,30.62,30.62,30.48,30.40,30.54,30.35,30.27,30.48,30.49,30.27,30.39,30.54,30.42,30.30,30.45,30.54,30.40,30.26,30.27,30.22,30.10,29.90,30.27,30.41,30.16,30.21,30.54,30.46,30.37,30.51,30.64,30.61,30.58,30.75,30.77,30.71,30.78,30.94,30.88,30.81,31.02,31.04,31.04,31.10,31.01,31.11,30.97,30.96,31.06,30.94,30.94,30.71,30.78,30.94,30.80,30.61,30.70,30.89,30.66,30.67,30.85,30.82,30.66,30.81,30.76,30.66,30.91,30.74,30.62,30.62,30.76,30.95,30.68,30.93,30.99,30.88,30.90,31.06,31.07,31.12,31.00,30.97,31.08,30.93,30.81,30.95,30.93,30.70,30.75,30.84,30.73,30.57,30.51,30.46,30.27,30.10,30.13,29.84,29.65,29.38,29.31,29.42,29.48,29.55,29.77,30.02,29.86,29.66,30.12,30.16,29.85,30.16,30.37,30.38,30.33,30.40,30.34,30.02,29.87,30.11,29.95,29.71,29.60,30.02,29.84,29.80,29.94,30.30,30.02,29.81,30.14,30.42,30.46,30.18,30.37,30.51,30.35,30.15,30.16,30.30,30.18,29.96,30.12,30.33,30.00,29.63,30.20,30.23,29.97,30.13,30.45,30.33,30.13,30.28,30.58,30.31,30.36,29.91,30.11,29.75,29.76,30.08,29.63,29.21,29.47,29.79,29.26,29.18,29.69,29.61,29.15,29.40,29.82,29.81,29.72,29.89,29.97,30.07,30.06,30.00,30.27,30.28,30.28,30.39,30.33,30.46,30.51,30.66,30.64,30.67,30.66,30.83,30.85,30.83,30.68,30.59,30.79,30.79,30.45,30.69,30.85,30.79,30.48,30.74,30.87,30.73,30.60,30.77,30.90,30.95,30.98,31.08,31.02,31.08,31.08,30.90,31.00,31.04,30.83,30.79,30.93,30.92,30.62,30.68,30.86,30.72,30.55,30.68,30.75,30.50,30.45,30.77,30.56,30.76,30.55,30.68,30.72,30.55,30.46,30.76,30.76,30.37,30.59,30.83,30.73,30.58,30.72,30.89,30.71,30.72,30.98,30.99,30.86,30.99,31.04,30.89,30.80,30.88,30.78,30.75,30.79,30.72,30.59,30.78,30.79,30.55,30.62,30.61,30.30,30.39,30.60,30.41,30.20,30.39,30.50,30.27,30.28,30.54,30.69,30.67,30.82,31.02,31.00,31.08,31.06,31.13,31.11,31.18,31.13,31.11,31.16,31.21,31.19,31.15,31.17,31.18,31.21,31.21,31.25,31.22,31.17,31.25,31.25,31.19,31.19,31.24,31.24,31.17,31.08,31.18,31.18,31.03,31.00,31.14,30.99,30.96,30.98,31.06,30.96,30.90,30.97,31.05,30.95,30.85,30.88,30.85,30.70,30.59,30.66,30.77,30.78,30.74,30.78,30.92,30.95,30.85,31.02,31.02,31.12,31.07,31.10,31.17,31.17,31.15,31.14,31.20,31.22,31.16,31.23,31.24,31.24,31.21,31.23,31.13,31.18,31.21,31.15,31.12,31.06,31.11,31.04,31.01,31.07,30.95,30.82,30.93,30.95,30.77,30.65,30.80,30.79,30.46,30.54,30.69,30.57,30.35,30.26,30.54,30.22,30.17,30.27,30.15,29.84,29.81,29.73,29.10,29.54,29.87,29.50,29.16,29.76,29.83,29.11,29.57,29.90,29.56,29.59,29.89,30.01,30.01,30.22,30.54,30.09,30.17,29.69,29.78,30.13,29.43,29.25,29.56,29.53,29.40,29.13,29.54,29.65,29.85,29.65,30.23,30.28,30.01,30.08,30.23,30.29,30.35,30.48,30.72,30.82,30.81,30.61,30.66,30.70,30.51,30.34,30.47,30.49,30.20,30.34,30.27,30.21,30.02,29.85,30.06,30.26,30.11,30.01,30.22,30.35,30.35,30.44,30.60,30.50,30.62,30.76,30.66,30.52,30.75,30.51,30.33,30.67,30.70,30.37,30.34,30.76,30.79,30.70,30.54,30.66,30.65,30.34,30.28,30.66,30.50,30.18,30.46,30.67,30.32,30.58,30.35,30.45,30.68,30.72,30.37,30.67,30.43,30.20,30.63,30.24,30.16,30.03,29.64,29.21,29.02,29.36,28.38,28.66,28.50,28.31,27.99,28.49,28.53,28.21,28.09,28.36,28.34,28.11,27.83,28.16,28.44,28.47,28.24,28.48,29.09,28.86,28.73,29.39,29.47,29.03,29.41,29.94,29.98,30.05,30.11,30.34,29.84,30.16,29.99,30.08,29.91,29.37,29.50,29.79,29.25,28.81,29.11,29.41,28.04,28.27,29.26,28.86,27.94,28.79,29.34,28.71,28.64,29.16,29.24,29.58,29.25,28.47,28.68,29.57,29.28,29.36,29.52,29.95,29.58,29.44,30.04,29.94,29.18,29.74,30.14,30.03,29.55,30.14,30.31,30.04,29.94,30.11,28.49,27.05,25.58,25.00,23.93,22.77,22.67,22.03,21.49,20.36,20.61,19.94,17.87,18.17,18.15,17.64,15.37,14.40,12.44,10.93,10.38,8.94,8.74,8.36,6.27,4.77,3.16,2.38,1.70,1.60,1.44,1.21,1.09,1.16,1.01,0.82,0.76,0.87,1.05,1.54,1.66,1.35,1.34,1.83,1.92,1.66,1.84,2.14,2.17,2.22,2.51,2.64,2.67,2.97,3.08,3.21,3.59,3.31,3.43,3.04,3.27,3.17,2.71,2.71,2.90,2.64,2.20,2.39,2.48,2.01,1.81,2.20,2.03,1.60,1.76,1.99,1.67,1.47,1.97,2.16,1.98,2.36,2.29,2.60,2.37,1.87,2.24,2.33,2.33,2.16,2.60,2.65,2.28,2.47,3.14,2.83,2.79,3.12,3.29,3.39,3.73,5.17,5.13,4.50,4.83,4.93,4.55,4.33,4.75,4.64,3.97,4.21,4.35,3.83,3.78,4.19,4.02,3.95,3.31,3.53,3.96,3.62,3.20,3.77,3.73,3.51,3.54,3.88,3.84,3.57,3.83,3.79,4.36,3.98,4.55,3.98,4.52,4.59,4.30,4.91,4.93,4.69,4.61,4.71,4.48,4.03,4.13,4.28,3.90,3.74,4.03,4.00,3.45,3.25,3.01,3.12,3.12,2.84,2.74,3.04,2.90,2.48,2.85,3.19,2.91,2.74,3.15,3.41,3.24,3.20,3.35,2.94,2.65,2.30,2.41,2.71,2.49,2.14,2.57,2.75,2.72,2.70,3.04,3.14,3.10,3.29,3.58,3.59,3.81,4.00,4.20,4.15,4.68,4.89,5.70,5.34,4.70,4.91,5.09,4.59,4.60,4.59,4.64,4.13,4.25,4.42,4.11,3.94,4.10,4.24,3.82,3.72,4.11,4.09,3.70,3.85,4.24,4.36,3.81,4.33,4.60,4.49,4.45,4.99,5.21,4.98,5.32,5.91,6.10,5.72,5.73,6.02,6.01,5.20,5.48,5.87,5.56,5.09,5.62,5.94,5.39,5.18,5.78,5.94,5.44,5.60,5.96,6.20,5.60,6.13,5.97,5.95,5.57,5.29,5.42,5.53,5.07,5.28,5.35,4.04,4.75,5.13,4.34,4.19,4.46,5.00,4.08,3.73,4.40,4.48,3.99,3.71,3.99,3.08,3.41,3.69,3.15,3.26,3.83,4.00,3.38,4.18,4.03,4.22,4.25,4.56,4.73,4.66,5.10,5.69,5.87,6.46,5.96,5.29,5.79,6.39,5.75,5.44,6.00,5.69,4.79,4.88,5.37,4.67,4.12,3.05,3.10,3.91,3.82,4.07,4.24,4.47,4.75,4.70,4.80,5.34,5.79,5.90,5.95,6.56,6.74,6.83,7.60,8.02,7.40,7.74,7.98,7.74,8.10,8.42,7.95,8.34,8.70,8.85,8.67,9.42,8.95,8.61,9.12,8.99,8.52,8.21,8.69,8.47,8.00,8.04,7.42,7.39,7.46,7.19,6.84,6.82,7.38,6.45,6.37,6.83,7.07,6.36,6.34,7.01,7.12,6.47,7.17,7.19,6.82,6.21,6.81,6.96,6.61,6.58,7.18,7.25,7.23,7.49,7.88,7.68,7.45,8.49,8.70,8.38,8.47,9.11,9.53,9.35,9.78,10.20,11.28,10.56,9.59,9.54,10.26,9.81,9.34,9.52,9.21,8.70,8.29,8.98,8.89,8.08,8.46,8.32,7.85,7.71,8.56,8.25,7.90,8.56,9.07,8.34,8.04,9.34,9.22,8.51,9.43,9.95,9.75,9.12,9.99,10.88,10.72,9.98,9.61,10.08,10.62,9.89,9.52,10.64,10.36,9.48,10.12,10.77,9.74,9.79,10.13,10.44,9.59,9.68,10.60,10.27,9.54,10.11,10.57,9.86,8.97,9.17,9.49,8.39,8.29,8.58,8.92,7.82,8.00,8.72,8.15,7.56,8.56,8.62,7.74,7.98,8.98,8.72,7.96,8.88,9.03,8.94,7.74,8.06,7.87,7.55,7.18,7.34,7.08,6.99,7.18,7.46,7.28,6.47,7.28,7.80,6.73,6.90,7.87,7.86,6.72,7.53,8.27,8.02,8.24,8.91,9.17,9.49,9.52,9.98,9.29,8.49,8.82,9.23,8.53,8.08,8.20,8.68,7.99,7.09,7.53,7.92,7.55,7.75,8.03,8.51,8.10,8.45,9.07,8.98,9.76,10.81,11.18,11.71,11.51,11.31,11.99,12.49,12.50,13.13,13.73,13.81,14.17,13.46,13.24,13.56,13.49,13.07,13.26,13.99,13.29,12.81,13.54,12.73,12.16,11.58,11.22,10.68,11.28,11.09,10.82,10.89,11.34,11.40,10.97,11.07,11.78,11.56,11.01,11.68,12.28,11.38,11.46,12.36,12.28,12.04,12.37,12.98,13.20,12.68,13.94,13.75,12.80,13.57,14.14,13.62,13.23,13.58,14.44,13.37,13.59,14.39,14.07,13.67,13.98,15.03,14.75,14.40,14.87,15.68,16.11,16.04,14.54,14.94,16.14,15.61,14.08,15.16,15.90,14.82,14.40,15.04,15.07,14.29,14.35,15.49,15.29,14.24,14.73,15.52,15.07,14.43,14.97],[31.39,31.35,31.31,31.26,31.25,31.25,31.23,31.28,31.22,31.20,31.22,31.27,31.21,31.23,31.18,31.18,31.12,31.12,31.04,30.98,30.98,30.98,30.93,30.99,31.01,31.09,30.98,30.97,30.96,30.82,30.78,30.88,30.89,30.70,30.69,30.79,30.75,30.55,30.60,30.57,30.46,30.35,30.46,30.35,30.23,30.52,30.43,30.26,30.32,30.46,30.40,30.25,30.46,30.46,30.36,30.22,30.15,30.16,30.04,29.90,30.27,30.34,30.11,30.23,30.52,30.44,30.31,30.51,30.65,30.52,30.49,30.71,30.75,30.64,30.72,30.90,30.84,30.80,30.95,30.99,31.02,31.06,30.97,31.06,30.95,30.89,31.03,30.90,30.90,30.63,30.73,30.88,30.74,30.58,30.67,30.85,30.65,30.62,30.79,30.80,30.66,30.73,30.66,30.66,30.83,30.65,30.55,30.60,30.69,30.84,30.58,30.88,30.93,30.83,30.88,31.00,31.01,31.08,30.95,30.90,31.01,30.85,30.80,30.88,30.84,30.65,30.71,30.75,30.63,30.49,30.45,30.41,30.14,30.05,29.98,29.79,29.46,29.22,29.21,29.19,29.34,29.46,29.61,29.94,29.79,29.49,29.99,30.13,29.81,30.00,30.32,30.32,30.27,30.26,30.27,29.92,29.70,30.04,29.92,29.58,29.54,30.09,29.85,29.72,29.82,30.21,29.91,29.75,30.08,30.29,30.40,30.29,30.41,30.42,30.34,30.14,30.14,30.18,30.08,29.97,29.94,30.22,29.87,29.50,30.09,30.04,29.72,29.95,30.35,30.21,30.00,30.16,30.49,30.20,30.22,29.81,29.96,29.61,29.62,29.97,29.41,29.08,29.37,29.58,29.04,28.97,29.57,29.43,28.93,29.27,29.75,29.76,29.59,29.82,29.92,29.98,29.99,29.99,30.36,30.23,30.27,30.35,30.30,30.43,30.45,30.63,30.60,30.62,30.59,30.78,30.79,30.75,30.62,30.58,30.76,30.73,30.48,30.64,30.82,30.66,30.48,30.70,30.77,30.68,30.58,30.73,30.87,30.92,30.93,30.97,30.91,31.02,31.01,30.83,30.94,30.97,30.71,30.76,30.87,30.80,30.57,30.63,30.80,30.74,30.63,30.67,30.75,30.55,30.52,30.73,30.57,30.71,30.57,30.71,30.69,30.61,30.58,30.69,30.71,30.53,30.59,30.67,30.70,30.52,30.65,30.82,30.61,30.63,30.91,30.92,30.81,30.94,30.97,30.82,30.77,30.83,30.74,30.72,30.75,30.67,30.48,30.66,30.70,30.48,30.50,30.48,30.20,30.32,30.49,30.42,30.25,30.30,30.48,30.31,30.26,30.52,30.61,30.65,30.79,30.95,30.95,31.04,30.99,31.06,31.05,31.12,31.06,31.07,31.08,31.14,31.11,31.09,31.12,31.11,31.13,31.13,31.12,31.15,31.11,31.15,31.17,31.12,31.07,31.15,31.13,31.09,30.97,31.09,31.08,30.96,30.95,31.07,30.92,30.89,30.93,30.99,30.91,30.80,30.92,30.99,30.90,30.78,30.81,30.83,30.66,30.54,30.63,30.71,30.77,30.70,30.73,30.87,30.86,30.83,30.98,30.94,31.06,30.99,31.06,31.11,31.09,31.09,31.13,31.14,31.13,31.12,31.16,31.16,31.20,31.16,31.16,31.12,31.13,31.18,31.10,31.08,30.99,31.05,31.03,30.98,30.99,30.93,30.77,30.87,30.84,30.74,30.60,30.74,30.72,30.45,30.52,30.64,30.53,30.38,30.28,30.50,30.27,30.23,30.29,30.17,29.88,29.88,29.77,29.15,29.57,29.97,29.62,29.28,29.87,29.86,29.10,29.59,29.95,29.60,29.60,29.90,30.04,30.01,30.21,30.45,30.11,30.19,29.74,29.67,30.15,29.43,29.29,29.56,29.52,29.44,29.24,29.56,29.66,29.89,29.70,30.24,30.31,30.03,30.14,30.20,30.34,30.35,30.47,30.64,30.72,30.71,30.59,30.62,30.61,30.43,30.32,30.47,30.45,30.23,30.35,30.34,30.15,30.06,29.87,30.06,30.29,30.08,29.99,30.21,30.36,30.31,30.40,30.58,30.45,30.56,30.71,30.60,30.47,30.68,30.48,30.28,30.63,30.62,30.35,30.30,30.69,30.75,30.63,30.50,30.61,30.62,30.35,30.28,30.62,30.50,30.17,30.45,30.63,30.33,30.54,30.31,30.46,30.62,30.64,30.29,30.52,30.34,30.11,30.49,30.15,30.00,29.83,29.43,29.10,28.78,29.20,28.32,28.57,28.41,28.21,27.98,28.37,28.34,28.12,27.96,28.30,28.32,28.03,27.90,28.33,28.37,28.42,28.29,28.57,29.03,28.70,28.69,29.40,29.50,28.95,29.39,29.98,29.91,29.96,30.09,30.26,29.81,30.08,29.94,30.00,29.83,29.35,29.51,29.70,29.17,28.90,29.13,29.41,27.95,28.49,29.25,28.69,28.09,28.90,29.34,28.63,28.69,29.12,29.17,29.50,29.22,28.28,28.70,29.45,29.21,29.16,29.35,29.82,29.53,29.39,29.82,29.83,29.10,29.58,29.97,29.87,29.50,30.00,30.14,29.91,29.89,30.00,28.43,27.55,26.05,25.36,24.46,23.48,23.35,22.66,22.18,21.03,21.23,20.21,18.42,18.69,18.49,18.08,16.01,15.19,13.10,11.38,11.24,10.00,8.93,8.68,6.31,4.95,3.21,2.61,1.91,1.77,1.52,1.44,1.28,1.18,1.08,1.08,0.85,0.76,0.85,1.21,1.37,1.20,1.16,1.62,1.67,1.48,1.79,1.95,2.03,2.05,2.35,2.51,2.59,2.90,3.11,3.17,3.62,3.27,3.30,2.97,3.18,3.15,2.69,2.54,2.85,2.59,1.97,2.26,2.49,1.92,1.77,2.22,2.06,1.68,1.87,2.19,1.84,1.73,2.22,2.52,2.28,2.72,2.55,2.94,2.61,2.12,2.47,2.52,2.55,2.24,2.72,2.83,2.40,2.37,3.02,3.04,2.77,3.10,3.38,3.48,3.70,4.99,5.01,4.44,4.80,4.98,4.44,4.37,4.72,4.75,4.15,4.27,4.46,3.91,3.87,4.53,4.16,4.13,3.48,3.68,4.13,3.64,3.35,3.90,3.83,3.58,3.52,4.02,3.90,3.59,3.84,3.97,4.29,3.93,4.53,3.96,4.39,4.47,4.34,4.73,4.81,4.58,4.55,4.60,4.34,3.85,3.90,4.05,3.67,3.55,3.89,3.85,3.26,3.18,2.75,3.00,3.00,2.52,2.52,3.01,2.82,2.40,2.75,3.21,2.85,2.69,3.13,3.37,3.24,3.27,3.43,2.90,2.58,2.28,2.24,2.61,2.35,2.08,2.38,2.81,2.57,2.53,2.99,3.04,3.13,3.23,3.50,3.38,3.68,4.06,4.16,4.02,4.63,4.84,5.65,5.28,4.60,4.86,5.03,4.49,4.47,4.53,4.63,4.13,4.19,4.34,4.27,3.83,4.12,4.32,3.88,3.63,4.16,4.05,3.72,3.78,4.22,4.19,3.70,4.14,4.48,4.25,4.19,4.74,4.89,4.69,5.00,5.61,5.80,5.34,5.32,5.71,5.53,4.91,5.16,5.52,5.21,4.94,5.32,5.52,5.09,5.00,5.49,5.56,5.13,5.18,5.83,5.95,5.34,6.06,5.71,5.79,5.35,5.11,5.16,5.31,4.89,4.87,4.91,4.42,4.35,4.87,4.17,3.68,4.15,4.38,3.57,3.76,4.20,3.99,3.87,3.10,3.15,2.52,3.14,3.20,2.61,2.53,3.29,3.28,2.76,3.53,3.77,3.88,4.09,4.80,4.40,4.49,5.25,5.43,5.65,6.14,5.84,4.97,5.41,6.18,5.50,5.29,5.63,5.08,4.72,5.01,5.83,4.58,3.82,2.91,2.77,3.80,3.73,3.66,3.75,4.51,4.12,4.24,4.68,5.09,5.76,5.81,5.64,6.60,6.70,6.68,7.67,8.01,7.40,7.92,7.96,7.49,8.09,8.38,7.93,8.04,8.54,8.89,8.62,9.53,8.92,8.47,8.84,9.02,8.40,7.98,8.62,8.53,7.87,7.86,7.21,7.27,7.50,7.12,6.61,6.77,7.25,6.24,5.98,6.76,6.78,5.91,6.15,6.83,7.06,6.27,7.28,7.01,6.60,5.86,6.34,6.75,6.27,6.24,6.72,6.86,7.11,7.20,7.64,7.32,7.41,8.35,8.46,8.27,8.45,9.07,9.41,9.18,9.69,9.98,11.11,10.35,9.44,9.51,10.04,9.73,9.48,9.46,9.30,8.67,8.23,9.05,8.96,8.00,8.63,8.45,7.66,7.66,8.74,8.19,7.72,8.57,9.13,8.24,7.87,9.39,9.26,8.36,9.21,10.01,9.55,8.81,10.05,10.84,10.66,9.91,9.34,10.03,10.54,9.49,9.18,10.29,10.19,9.13,9.48,10.44,9.65,9.32,9.63,10.18,9.41,9.55,10.30,10.11,9.37,9.76,10.16,9.52,8.46,8.64,9.39,7.54,7.92,8.50,8.53,7.30,7.82,8.55,7.89,7.35,8.53,8.52,7.82,7.72,8.80,8.80,7.92,9.06,9.23,9.05,7.86,8.04,7.76,7.53,7.13,7.41,6.81,6.61,6.78,7.32,6.74,6.35,6.85,7.62,6.50,6.28,7.69,7.55,6.73,7.16,8.10,7.80,8.11,8.79,9.18,9.52,9.41,9.93,9.15,8.30,8.64,9.14,8.28,7.65,8.15,8.60,7.76,6.54,7.37,7.74,7.12,7.47,7.93,8.17,7.92,8.34,9.10,8.91,9.71,10.79,10.95,11.40,11.23,11.07,11.80,12.35,12.20,12.81,13.51,13.38,13.80,13.21,12.80,13.24,13.11,12.71,12.88,13.67,13.10,12.52,13.22,12.44,11.77,11.45,11.28,10.42,11.20,10.84,10.39,10.39,11.07,10.97,10.41,10.92,11.36,11.22,10.66,11.03,11.93,10.86,10.94,12.01,12.27,11.86,12.07,12.85,12.95,12.56,13.62,13.55,12.65,13.25,14.00,13.34,13.19,13.40,14.26,13.04,13.61,14.19,13.68,13.37,13.75,14.76,14.45,14.09,14.67,15.26,15.75,15.68,14.29,14.66,15.72,15.21,13.72,14.68,15.88,14.57,13.98,14.64,15.20,14.07,14.07,15.21,15.06,13.97,14.23,15.32,14.85,14.28,14.44],[31.42,31.37,31.31,31.29,31.29,31.28,31.26,31.31,31.26,31.27,31.27,31.30,31.25,31.25,31.25,31.25,31.17,31.20,31.14,31.07,31.05,31.06,31.08,31.10,31.10,31.14,31.07,31.11,31.03,30.93,30.82,30.94,30.92,30.75,30.72,30.88,30.78,30.57,30.73,30.72,30.59,30.44,30.52,30.40,30.27,30.46,30.47,30.33,30.37,30.51,30.46,30.35,30.44,30.48,30.40,30.30,30.26,30.16,30.09,29.99,30.28,30.38,30.23,30.28,30.56,30.53,30.37,30.56,30.67,30.58,30.57,30.72,30.77,30.76,30.75,30.94,30.90,30.87,31.04,31.06,31.06,31.18,31.03,31.14,31.01,30.97,31.12,30.94,30.97,30.77,30.81,30.93,30.79,30.60,30.71,30.86,30.66,30.65,30.85,30.84,30.69,30.80,30.74,30.73,30.86,30.70,30.62,30.64,30.77,30.92,30.67,30.94,30.98,30.87,30.90,31.04,31.06,31.14,31.01,31.02,31.06,30.93,30.82,30.92,30.91,30.66,30.74,30.81,30.69,30.57,30.49,30.45,30.26,30.16,30.09,29.93,29.64,29.46,29.42,29.52,29.57,29.71,29.87,30.18,29.91,29.75,30.14,30.26,29.92,30.23,30.40,30.39,30.34,30.36,30.37,30.06,29.94,30.12,30.00,29.76,29.73,30.08,29.99,29.88,29.94,30.32,30.02,29.92,30.25,30.41,30.49,30.29,30.42,30.51,30.37,30.19,30.13,30.25,30.21,30.05,30.10,30.34,30.11,29.83,30.21,30.28,30.08,30.18,30.49,30.42,30.22,30.31,30.65,30.42,30.42,30.07,30.24,29.88,29.82,30.09,29.78,29.44,29.59,29.87,29.43,29.31,29.77,29.69,29.17,29.49,29.84,29.84,29.77,29.93,30.05,30.15,30.15,30.04,30.36,30.36,30.38,30.43,30.43,30.55,30.55,30.67,30.65,30.68,30.69,30.86,30.80,30.79,30.70,30.64,30.74,30.84,30.45,30.66,30.84,30.84,30.48,30.72,30.89,30.75,30.63,30.75,30.92,30.94,31.00,31.02,30.96,31.04,31.04,30.89,30.95,30.98,30.76,30.78,30.89,30.83,30.56,30.68,30.75,30.72,30.55,30.65,30.82,30.53,30.50,30.79,30.61,30.76,30.57,30.74,30.77,30.65,30.56,30.78,30.78,30.44,30.66,30.87,30.70,30.58,30.76,30.82,30.67,30.68,30.94,30.92,30.87,31.01,31.04,30.87,30.86,30.92,30.78,30.79,30.88,30.72,30.56,30.70,30.80,30.63,30.70,30.66,30.34,30.46,30.56,30.43,30.21,30.40,30.46,30.28,30.29,30.60,30.70,30.70,30.86,31.00,30.98,31.10,31.08,31.17,31.12,31.19,31.13,31.10,31.15,31.21,31.16,31.14,31.18,31.20,31.21,31.24,31.22,31.23,31.20,31.26,31.23,31.19,31.16,31.19,31.21,31.12,31.01,31.15,31.14,31.02,31.01,31.12,30.99,30.94,30.94,31.03,30.96,30.94,30.96,31.02,30.95,30.84,30.85,30.87,30.75,30.65,30.70,30.78,30.85,30.82,30.77,30.92,30.99,30.85,30.99,31.02,31.06,31.02,31.09,31.16,31.11,31.13,31.19,31.22,31.23,31.21,31.28,31.26,31.28,31.25,31.25,31.16,31.19,31.23,31.16,31.13,31.06,31.10,31.04,31.02,31.04,30.94,30.84,30.92,30.90,30.76,30.68,30.76,30.75,30.45,30.55,30.66,30.54,30.39,30.27,30.51,30.24,30.21,30.28,30.20,29.88,29.87,29.79,29.08,29.59,29.98,29.60,29.23,29.79,29.88,29.15,29.53,29.86,29.65,29.60,29.87,30.00,30.04,30.22,30.47,30.15,30.23,29.70,29.68,30.20,29.42,29.34,29.64,29.62,29.45,29.22,29.67,29.70,29.94,29.62,30.31,30.30,30.01,30.13,30.29,30.31,30.33,30.49,30.73,30.80,30.85,30.65,30.65,30.70,30.60,30.44,30.53,30.56,30.34,30.40,30.38,30.33,30.09,29.86,30.14,30.38,30.13,30.05,30.31,30.40,30.37,30.44,30.62,30.50,30.65,30.77,30.65,30.54,30.73,30.53,30.37,30.65,30.72,30.47,30.43,30.77,30.81,30.76,30.60,30.77,30.73,30.39,30.35,30.70,30.58,30.21,30.50,30.69,30.32,30.59,30.31,30.49,30.68,30.72,30.34,30.67,30.42,30.22,30.63,30.32,30.16,30.13,29.47,29.24,29.02,29.41,28.53,28.73,28.58,28.33,28.15,28.47,28.64,28.38,28.25,28.43,28.49,28.32,28.03,28.27,28.45,28.55,28.34,28.53,28.98,28.87,28.65,29.46,29.54,29.08,29.43,29.95,29.97,29.98,30.08,30.29,29.82,30.13,29.96,30.06,29.86,29.36,29.52,29.82,29.18,28.88,29.20,29.46,28.13,28.44,29.38,28.96,28.14,28.96,29.53,28.80,28.71,29.28,29.43,29.64,29.38,28.57,28.74,29.72,29.35,29.42,29.53,30.05,29.76,29.57,30.05,30.04,29.30,29.84,30.18,30.07,29.60,30.14,30.31,30.03,29.98,30.16,28.45,27.04,25.89,25.21,24.08,23.06,22.81,21.89,21.10,20.11,20.53,19.74,17.92,18.31,18.08,17.48,15.77,15.13,12.75,11.22,10.50,8.98,8.61,8.50,6.48,5.21,3.80,3.31,2.51,2.38,2.09,1.93,1.80,1.67,1.30,1.43,1.26,0.98,0.76,0.91,1.19,1.20,1.13,1.40,1.63,1.67,1.87,2.07,2.17,2.41,2.57,2.83,2.83,3.23,3.41,3.73,3.92,3.46,3.45,2.96,3.05,3.22,2.81,2.51,2.82,2.75,2.09,2.18,2.74,2.16,1.83,2.28,2.38,1.96,2.09,2.63,2.30,2.07,2.58,3.21,2.92,3.60,3.32,3.69,3.35,2.78,3.30,3.21,3.11,2.64,3.32,3.42,2.96,2.86,3.60,3.45,3.09,3.56,3.93,3.79,4.01,5.36,5.31,4.73,5.40,5.37,4.80,4.70,5.21,5.31,4.64,4.89,5.07,4.58,4.52,5.06,4.86,4.74,4.01,4.31,4.75,4.37,3.77,4.36,4.48,3.97,3.95,4.51,4.35,3.91,4.30,4.37,4.82,4.34,5.02,4.31,4.74,4.85,4.44,5.07,4.98,4.83,4.94,4.89,4.50,4.08,4.20,4.18,3.72,3.68,3.91,3.75,3.23,3.10,2.52,2.97,3.16,2.46,2.48,2.97,2.99,2.37,2.82,3.24,3.06,2.89,3.38,3.75,3.55,3.63,3.62,3.16,2.93,2.43,2.45,2.95,2.53,2.11,2.77,2.96,2.57,2.64,3.26,3.35,3.09,3.53,3.98,3.76,3.90,4.36,4.48,4.32,4.82,5.22,6.01,5.77,5.05,5.29,5.48,5.01,4.79,5.04,5.11,4.53,4.57,4.85,4.61,4.30,4.47,4.61,4.33,4.00,4.50,4.56,3.92,4.25,4.65,4.62,3.79,4.59,5.00,4.57,4.57,5.42,5.63,4.86,5.49,6.26,6.49,6.07,5.59,6.45,6.45,5.16,5.53,6.44,5.77,5.04,6.08,6.40,5.58,5.19,6.50,6.58,5.74,5.89,6.80,6.78,6.17,6.63,6.76,6.45,5.91,5.88,5.94,5.49,5.20,5.43,5.32,4.83,4.71,5.00,4.53,4.18,4.49,4.46,3.87,3.68,4.51,4.33,3.97,3.79,3.60,3.04,3.71,3.42,3.25,2.88,3.86,3.88,3.47,4.41,4.48,4.67,4.64,5.22,5.15,5.33,5.69,5.71,6.19,6.89,6.51,5.62,6.16,6.78,6.33,5.78,6.48,5.79,5.18,5.74,6.48,5.03,4.47,3.66,3.33,4.54,4.85,4.29,4.66,5.11,5.14,4.95,5.26,5.65,6.26,6.54,6.66,7.11,7.43,7.60,8.16,8.87,8.19,8.60,8.71,8.39,8.95,9.22,8.64,8.79,9.54,9.71,9.43,10.20,9.66,9.41,9.99,9.76,9.08,8.90,9.24,9.08,8.20,8.38,7.56,7.55,8.33,7.76,7.04,7.55,8.11,7.03,6.95,7.50,7.61,7.03,7.20,7.65,7.66,7.14,7.80,7.83,7.15,6.37,7.05,7.59,6.95,6.83,7.71,7.87,7.72,7.85,8.49,8.24,7.96,8.97,9.49,9.03,9.09,9.80,10.27,10.14,10.45,10.94,12.16,11.27,10.43,10.50,10.92,10.52,9.99,10.34,9.99,9.53,9.21,9.89,9.64,8.88,9.53,9.16,8.57,8.42,9.58,9.11,8.48,9.56,10.27,9.03,8.77,10.56,10.38,9.30,10.08,11.12,10.86,10.07,11.06,12.02,11.84,11.03,10.30,10.99,11.74,10.57,10.24,11.50,11.45,10.08,10.89,11.76,10.66,10.22,11.11,11.60,10.41,10.39,11.64,11.03,10.22,10.72,11.25,10.03,9.32,10.03,10.09,8.40,8.69,9.51,9.35,8.03,8.58,9.33,8.58,7.94,9.23,9.19,8.22,8.13,9.51,9.38,8.49,9.47,10.13,9.59,8.08,8.86,8.51,7.63,7.35,8.04,7.51,7.18,7.24,8.05,7.69,6.64,7.66,8.18,7.28,7.01,8.32,8.37,7.19,7.60,8.76,8.23,8.63,9.44,9.70,10.14,10.35,10.44,10.11,8.99,9.31,9.80,9.24,8.63,8.56,8.89,8.26,7.31,7.82,8.52,7.95,8.22,8.88,9.33,8.66,9.14,10.08,10.01,10.80,11.84,11.87,12.34,12.31,12.34,12.87,13.40,13.36,14.03,14.68,14.50,14.98,14.07,14.03,14.59,14.42,14.12,13.95,14.98,13.68,13.70,14.43,13.02,12.64,12.05,11.97,11.08,11.73,11.94,11.40,11.16,12.10,12.00,11.48,11.56,12.76,12.29,11.63,12.23,13.30,12.26,12.34,13.23,13.58,12.99,13.42,14.04,14.26,13.65,14.84,14.94,13.94,14.56,15.23,14.77,14.35,14.65,15.53,14.38,14.68,15.55,15.34,14.69,14.91,16.04,15.70,15.20,15.51,16.75,16.75,16.70,15.52,15.56,16.96,16.59,15.04,16.00,17.02,15.94,15.55,16.08,16.39,15.24,15.31,16.48,16.26,15.20,15.50,16.45,15.88,15.32,15.75],[31.40,31.32,31.25,31.21,31.19,31.20,31.17,31.21,31.17,31.18,31.17,31.21,31.18,31.18,31.17,31.17,31.10,31.09,31.08,30.96,30.93,30.90,30.97,31.01,31.00,31.08,30.96,31.04,30.94,30.87,30.74,30.86,30.86,30.72,30.67,30.80,30.70,30.54,30.67,30.55,30.52,30.44,30.49,30.44,30.19,30.44,30.38,30.22,30.29,30.34,30.32,30.23,30.38,30.39,30.30,30.26,30.26,30.18,30.08,29.87,30.25,30.36,30.10,30.19,30.49,30.44,30.23,30.38,30.63,30.46,30.56,30.62,30.68,30.63,30.75,30.80,30.79,30.79,30.94,30.99,30.98,31.10,30.97,31.04,30.90,30.85,31.04,30.90,30.87,30.64,30.71,30.83,30.65,30.50,30.59,30.82,30.59,30.58,30.76,30.78,30.59,30.78,30.72,30.65,30.81,30.68,30.60,30.57,30.73,30.91,30.62,30.89,30.96,30.81,30.87,31.00,31.02,31.10,30.94,30.97,31.06,30.83,30.74,30.89,30.84,30.57,30.65,30.73,30.65,30.50,30.47,30.36,30.23,30.08,30.09,29.79,29.66,29.43,29.21,29.40,29.42,29.68,29.74,30.12,29.92,29.56,29.98,30.18,29.85,30.05,30.27,30.28,30.13,30.22,30.25,29.90,29.70,29.93,29.87,29.71,29.56,29.92,29.82,29.75,29.89,30.10,29.96,29.81,30.09,30.30,30.41,30.16,30.34,30.35,30.20,30.11,30.05,30.12,30.13,30.00,29.95,30.20,29.89,29.56,30.09,30.04,29.80,30.04,30.33,30.25,30.05,30.15,30.49,30.27,30.34,29.98,30.09,29.71,29.74,29.99,29.55,29.27,29.42,29.72,29.23,29.08,29.67,29.45,29.01,29.37,29.76,29.75,29.66,29.81,29.94,30.02,30.04,29.93,30.28,30.34,30.32,30.37,30.36,30.45,30.53,30.64,30.58,30.65,30.67,30.83,30.85,30.81,30.71,30.64,30.76,30.82,30.49,30.65,30.84,30.83,30.49,30.71,30.86,30.76,30.60,30.75,30.87,30.89,30.94,30.97,30.95,31.00,30.99,30.89,30.93,30.90,30.75,30.77,30.85,30.78,30.51,30.65,30.69,30.55,30.55,30.62,30.68,30.45,30.49,30.71,30.36,30.69,30.49,30.63,30.76,30.53,30.50,30.62,30.67,30.38,30.53,30.72,30.52,30.43,30.64,30.75,30.60,30.58,30.86,30.86,30.79,30.94,30.97,30.86,30.82,30.84,30.73,30.76,30.79,30.71,30.48,30.68,30.73,30.51,30.60,30.56,30.32,30.31,30.45,30.26,30.18,30.31,30.40,30.19,30.22,30.55,30.65,30.68,30.82,30.93,30.92,31.04,31.00,31.10,31.08,31.13,31.06,31.05,31.09,31.15,31.11,31.09,31.13,31.15,31.14,31.17,31.14,31.15,31.09,31.16,31.17,31.11,31.09,31.13,31.12,31.05,30.97,31.09,31.07,30.97,30.98,31.09,30.93,30.92,30.90,30.99,30.91,30.92,30.91,30.97,30.88,30.81,30.82,30.84,30.70,30.66,30.66,30.76,30.83,30.80,30.76,30.89,30.96,30.83,30.97,30.93,31.03,31.01,31.02,31.07,31.08,31.09,31.12,31.13,31.18,31.14,31.24,31.21,31.21,31.18,31.18,31.09,31.12,31.16,31.10,31.08,30.99,31.07,31.00,30.97,31.00,30.94,30.78,30.88,30.89,30.76,30.64,30.74,30.74,30.39,30.53,30.60,30.50,30.35,30.25,30.47,30.18,30.16,30.27,30.19,29.81,29.76,29.76,28.99,29.46,29.90,29.56,29.15,29.66,29.77,29.09,29.47,29.80,29.62,29.58,29.80,29.92,30.02,30.22,30.50,30.16,30.14,29.68,29.67,30.14,29.45,29.21,29.61,29.60,29.40,29.24,29.61,29.57,29.77,29.60,30.24,30.21,29.97,30.08,30.24,30.25,30.30,30.49,30.68,30.74,30.81,30.66,30.66,30.66,30.57,30.44,30.47,30.54,30.34,30.40,30.30,30.29,30.07,29.79,30.07,30.36,30.05,30.05,30.26,30.29,30.25,30.47,30.57,30.43,30.56,30.77,30.64,30.48,30.74,30.46,30.33,30.67,30.66,30.36,30.36,30.74,30.77,30.73,30.59,30.69,30.69,30.34,30.28,30.65,30.49,30.09,30.43,30.66,30.23,30.55,30.27,30.44,30.64,30.69,30.35,30.65,30.41,30.16,30.56,30.26,30.11,30.02,29.52,29.11,28.87,29.35,28.32,28.71,28.57,28.35,27.99,28.49,28.62,28.24,28.09,28.34,28.38,28.20,28.00,28.27,28.38,28.62,28.35,28.54,29.03,28.89,28.61,29.47,29.47,28.94,29.37,29.96,29.94,29.95,30.06,30.23,29.77,30.05,29.84,29.95,29.71,29.22,29.39,29.69,29.07,28.73,29.15,29.31,28.01,28.33,29.24,28.68,28.02,28.91,29.36,28.72,28.70,29.25,29.36,29.74,29.44,28.60,28.84,29.72,29.39,29.28,29.55,30.01,29.65,29.42,29.95,29.92,29.13,29.65,30.08,29.92,29.47,30.04,30.16,29.92,29.86,30.09,28.91,27.86,26.18,25.30,24.35,23.44,22.89,22.01,21.78,20.55,20.73,20.01,18.49,18.65,18.13,17.79,16.10,15.25,13.21,11.99,11.29,9.31,8.99,9.02,6.79,5.32,3.79,3.17,2.27,2.20,1.84,1.83,1.90,1.74,1.34,1.57,1.61,1.28,0.85,0.76,0.91,1.13,1.04,1.06,1.22,1.43,1.52,1.56,1.76,1.90,2.04,2.17,2.26,2.48,2.59,2.66,2.96,2.73,2.79,2.49,2.69,2.69,2.24,2.09,2.37,2.20,1.72,1.84,2.13,1.82,1.49,1.93,1.98,1.73,1.76,2.16,1.98,1.87,2.26,2.71,2.55,3.14,2.76,3.20,2.85,2.37,2.89,2.70,2.76,2.34,2.84,2.85,2.45,2.35,2.90,2.89,2.54,2.96,3.11,3.24,3.44,4.84,4.68,4.11,4.31,4.35,3.92,3.88,4.05,4.15,3.57,3.77,3.99,3.53,3.52,4.03,3.94,3.96,3.44,3.71,3.91,3.44,3.12,3.62,3.56,3.00,3.21,3.62,3.31,3.07,3.25,3.44,3.76,3.31,3.83,3.29,3.72,3.92,3.66,4.20,4.10,4.14,4.14,4.29,3.95,3.48,3.57,3.71,3.38,3.16,3.46,3.46,2.87,2.77,2.19,2.56,2.72,2.21,2.10,2.61,2.50,1.99,2.30,2.72,2.48,2.30,2.58,2.89,2.77,2.82,2.96,2.64,2.63,2.20,2.38,2.56,2.18,1.82,2.32,2.56,2.25,2.28,2.86,2.80,2.71,3.02,3.28,3.17,3.37,3.60,3.65,3.59,4.04,4.36,5.11,4.90,4.28,4.34,4.61,4.10,3.96,4.09,4.20,3.77,3.67,3.94,3.85,3.54,3.65,3.86,3.65,3.30,3.69,3.92,3.44,3.43,3.99,4.09,3.43,3.99,4.40,4.08,4.07,4.78,5.05,4.56,4.99,5.49,5.74,5.35,5.25,5.91,5.75,5.06,5.48,5.90,5.44,4.91,5.87,5.91,5.27,5.15,6.12,6.03,5.49,5.70,6.33,6.35,5.84,6.22,6.49,6.05,5.92,5.82,5.82,5.52,5.06,5.58,4.90,4.50,4.30,4.91,4.11,3.91,4.00,4.11,3.74,3.57,4.06,3.72,3.68,3.62,3.06,2.99,3.39,3.44,3.33,3.27,3.87,3.65,3.55,4.21,4.36,4.42,4.73,4.88,4.87,5.06,5.52,5.64,5.93,6.23,6.09,5.51,5.85,6.20,5.78,5.60,5.94,5.43,4.94,5.48,5.55,4.69,4.00,3.75,3.23,3.73,4.39,4.02,4.12,4.71,4.76,4.39,4.73,5.26,5.62,5.98,6.06,6.64,6.96,7.18,7.55,8.14,7.86,8.22,8.39,8.20,8.71,8.89,8.26,8.66,9.20,9.43,9.10,9.77,9.25,9.16,9.40,9.48,8.78,8.63,8.87,8.77,7.83,7.95,7.07,7.18,7.92,7.30,6.67,7.14,7.76,6.62,6.71,7.30,7.24,6.47,6.73,7.29,7.20,6.67,7.25,7.23,6.46,5.87,6.40,6.93,6.58,6.46,7.07,7.41,7.28,7.29,7.99,7.95,7.60,8.37,9.06,8.69,8.62,9.29,9.81,9.70,9.68,10.34,11.59,10.89,9.94,10.27,10.44,9.87,9.81,9.73,9.49,9.17,8.85,9.26,9.00,8.58,8.82,8.35,8.02,7.94,8.81,8.29,7.77,8.74,9.19,8.23,7.99,9.60,9.37,8.53,9.56,10.07,9.86,9.12,10.04,11.11,10.88,10.01,9.29,10.05,10.74,9.67,9.19,10.53,10.51,9.35,10.00,10.83,9.82,9.46,10.14,10.72,9.79,9.60,10.66,10.10,9.32,9.62,10.21,9.20,8.24,8.81,8.98,7.53,7.66,8.35,8.47,7.17,7.58,8.27,7.54,7.11,8.13,8.14,7.63,7.54,8.89,8.40,7.77,8.88,9.17,9.00,7.56,8.00,7.61,7.11,6.88,7.04,6.55,6.28,6.83,7.19,6.64,6.00,6.61,7.49,6.51,6.33,7.43,7.59,6.51,6.61,7.77,7.54,7.83,8.39,8.70,8.99,9.40,9.60,9.30,8.19,8.43,9.04,8.72,7.94,7.78,8.20,7.49,6.80,7.19,7.73,7.30,7.48,8.08,8.70,7.99,8.40,9.20,9.04,10.05,10.99,11.15,11.71,11.30,11.37,11.80,12.58,12.34,12.92,13.73,13.63,14.07,13.08,13.08,13.47,13.43,13.13,12.99,13.87,12.98,12.66,13.49,12.16,12.00,11.52,11.10,10.23,11.08,10.90,10.45,10.31,11.26,11.26,10.49,10.82,11.70,11.63,10.85,11.49,12.47,11.43,11.53,12.50,12.83,12.25,12.80,13.04,13.42,12.93,13.99,13.93,13.36,13.66,14.22,13.92,13.69,13.73,14.45,13.66,13.96,14.52,14.34,13.83,13.96,15.09,14.89,14.49,14.65,15.48,15.81,15.98,14.56,14.68,15.84,15.71,14.21,15.01,16.05,14.86,14.50,15.03,15.49,14.53,14.46,15.48,15.44,14.46,14.60,15.45,14.92,14.39,15.37],[31.41,31.33,31.22,31.19,31.19,31.17,31.16,31.22,31.16,31.18,31.19,31.21,31.19,31.19,31.20,31.20,31.15,31.10,31.11,30.97,30.93,30.95,30.99,31.01,30.98,31.09,30.95,31.06,30.97,30.86,30.77,30.92,30.94,30.73,30.71,30.87,30.74,30.56,30.69,30.66,30.41,30.50,30.57,30.44,30.33,30.47,30.42,30.32,30.34,30.39,30.38,30.28,30.41,30.41,30.32,30.28,30.27,30.19,30.09,29.92,30.30,30.36,30.20,30.25,30.52,30.47,30.34,30.50,30.68,30.54,30.53,30.75,30.77,30.68,30.76,30.94,30.86,30.90,31.02,31.01,31.01,31.12,30.97,31.10,30.95,30.92,31.08,30.89,30.90,30.65,30.73,30.87,30.71,30.54,30.65,30.81,30.63,30.60,30.80,30.77,30.62,30.76,30.69,30.65,30.82,30.68,30.57,30.60,30.73,30.88,30.64,30.89,30.93,30.82,30.84,30.99,31.02,31.12,30.97,30.99,31.07,30.81,30.77,30.91,30.83,30.60,30.65,30.73,30.69,30.50,30.48,30.37,30.21,30.11,30.05,29.84,29.65,29.38,29.30,29.44,29.51,29.69,29.75,30.12,29.90,29.57,30.03,30.18,29.87,30.05,30.36,30.35,30.20,30.17,30.28,29.93,29.68,30.11,29.98,29.73,29.71,30.03,29.89,29.80,29.86,30.18,29.97,29.79,30.07,30.34,30.37,30.17,30.37,30.36,30.26,30.12,30.08,30.22,30.15,30.01,30.10,30.21,29.97,29.67,30.08,30.08,29.79,30.02,30.31,30.30,30.01,30.19,30.52,30.27,30.30,29.98,30.06,29.74,29.77,29.99,29.51,29.35,29.47,29.75,29.18,29.13,29.56,29.44,28.99,29.29,29.63,29.75,29.53,29.79,29.92,29.93,29.98,29.91,30.31,30.28,30.31,30.35,30.34,30.51,30.55,30.62,30.63,30.66,30.69,30.83,30.82,30.87,30.76,30.63,30.77,30.87,30.53,30.67,30.86,30.85,30.46,30.68,30.89,30.76,30.54,30.71,30.89,30.89,30.95,30.98,30.94,30.99,30.99,30.89,30.92,30.89,30.74,30.76,30.85,30.76,30.49,30.65,30.71,30.54,30.55,30.62,30.66,30.41,30.48,30.75,30.46,30.68,30.53,30.70,30.75,30.58,30.50,30.66,30.70,30.40,30.55,30.73,30.57,30.44,30.64,30.77,30.57,30.60,30.82,30.87,30.78,30.95,30.96,30.83,30.77,30.84,30.67,30.71,30.76,30.62,30.50,30.73,30.74,30.50,30.60,30.52,30.26,30.37,30.49,30.30,30.17,30.28,30.40,30.16,30.18,30.52,30.61,30.64,30.79,30.93,30.93,31.04,31.04,31.11,31.06,31.14,31.08,31.06,31.09,31.16,31.08,31.08,31.12,31.14,31.13,31.19,31.14,31.16,31.10,31.17,31.14,31.14,31.10,31.12,31.10,31.03,30.94,31.05,31.06,30.99,31.01,31.09,30.95,30.95,30.93,31.01,30.94,30.94,30.93,30.98,30.89,30.79,30.79,30.82,30.70,30.67,30.70,30.75,30.85,30.85,30.78,30.89,30.98,30.84,30.99,30.96,31.01,30.99,31.03,31.07,31.07,31.08,31.12,31.15,31.17,31.14,31.23,31.20,31.21,31.18,31.17,31.08,31.11,31.16,31.10,31.07,30.97,31.06,31.00,30.97,30.99,30.90,30.77,30.84,30.84,30.73,30.60,30.68,30.67,30.36,30.48,30.56,30.46,30.38,30.23,30.45,30.15,30.17,30.28,30.12,29.82,29.77,29.70,28.92,29.51,30.01,29.62,29.23,29.72,29.87,29.13,29.55,29.76,29.61,29.63,29.87,29.94,29.97,30.21,30.49,30.07,30.07,29.63,29.58,30.04,29.40,29.23,29.48,29.38,29.39,29.06,29.47,29.63,29.85,29.51,30.23,30.25,29.91,30.04,30.18,30.27,30.26,30.41,30.63,30.70,30.74,30.57,30.56,30.63,30.53,30.36,30.48,30.53,30.36,30.37,30.31,30.34,30.05,29.75,30.07,30.34,29.93,29.97,30.27,30.23,30.17,30.38,30.56,30.38,30.52,30.74,30.56,30.48,30.70,30.42,30.30,30.65,30.63,30.37,30.33,30.73,30.79,30.76,30.62,30.74,30.72,30.37,30.28,30.67,30.48,30.12,30.42,30.63,30.25,30.54,30.29,30.44,30.63,30.66,30.35,30.62,30.43,30.08,30.51,30.20,30.04,29.92,29.42,29.04,28.83,29.21,28.41,28.79,28.46,28.51,28.00,28.49,28.63,28.28,28.14,28.37,28.39,28.20,28.07,28.34,28.33,28.58,28.34,28.57,28.98,28.84,28.62,29.38,29.39,28.92,29.38,29.90,29.92,29.98,30.10,30.26,29.82,30.06,29.84,29.94,29.82,29.30,29.42,29.72,29.19,28.84,29.20,29.43,28.04,28.46,29.28,28.74,28.07,28.88,29.39,28.64,28.68,29.15,29.20,29.56,29.29,28.49,28.77,29.54,29.23,29.21,29.40,29.87,29.57,29.39,29.91,29.89,29.13,29.67,30.07,29.97,29.48,30.09,30.19,29.94,29.97,30.12,29.12,27.96,26.26,25.61,24.52,23.30,23.07,22.17,21.73,20.62,20.86,20.14,18.32,18.88,18.60,18.04,16.46,15.64,13.53,12.13,11.12,9.85,9.03,8.89,6.91,5.60,4.11,3.27,2.61,2.55,2.11,2.08,2.15,1.94,1.46,1.85,1.86,1.42,1.10,0.83,0.76,0.88,1.01,1.09,1.04,1.23,1.47,1.48,1.56,1.91,2.03,2.10,2.19,2.50,2.59,2.67,2.96,2.79,2.86,2.49,2.74,2.69,2.19,2.14,2.48,2.28,1.72,2.01,2.30,2.01,1.58,2.12,2.26,1.86,1.89,2.39,2.41,2.06,2.51,2.85,2.93,3.28,2.92,3.42,3.13,2.79,3.11,3.00,3.02,2.57,2.98,3.10,2.73,2.60,3.06,3.04,2.67,2.97,3.37,3.39,3.52,5.12,4.91,4.28,4.63,4.56,4.07,4.01,4.33,4.43,3.71,4.04,4.22,3.83,3.84,4.36,4.16,4.29,3.69,3.92,4.12,3.69,3.28,3.69,3.80,3.22,3.25,3.61,3.37,3.02,3.22,3.29,3.59,3.26,3.80,3.31,3.73,3.79,3.65,4.16,4.23,4.12,4.11,4.37,3.99,3.44,3.51,3.70,3.36,3.25,3.50,3.44,2.89,2.72,2.24,2.52,2.52,1.87,1.98,2.40,2.30,1.69,2.15,2.53,2.35,2.16,2.47,2.76,2.55,2.66,2.74,2.43,2.34,2.01,2.14,2.24,1.95,1.61,2.12,2.25,1.93,2.04,2.56,2.54,2.55,2.85,3.09,3.08,3.21,3.54,3.56,3.55,4.00,4.46,5.23,4.94,4.26,4.39,4.62,4.07,3.87,4.05,4.16,3.62,3.63,3.82,3.69,3.40,3.50,3.62,3.41,3.22,3.44,3.51,3.35,3.38,3.63,3.69,3.37,3.64,3.93,3.78,3.83,4.38,4.65,4.23,4.78,5.39,5.67,5.59,5.10,5.82,5.66,4.49,5.19,5.63,5.03,4.45,5.50,5.61,4.93,4.68,5.85,5.83,5.11,5.36,6.15,6.17,5.81,6.29,6.27,6.12,5.69,5.49,5.73,5.39,4.77,5.08,4.82,4.36,4.05,4.38,3.94,3.80,3.88,3.80,3.84,3.39,3.84,3.71,3.61,3.50,3.04,2.96,3.22,3.27,3.07,3.15,3.79,3.68,3.67,4.13,4.20,4.17,4.91,4.88,4.54,4.83,5.43,5.51,5.73,6.25,6.13,5.14,5.50,6.10,5.46,5.21,5.64,5.35,4.61,4.99,5.46,4.44,3.78,3.48,2.84,3.62,3.93,3.84,3.66,4.21,4.43,4.52,4.55,4.89,5.24,5.63,5.83,6.42,6.58,6.95,7.47,8.24,7.52,8.07,8.36,7.91,8.52,8.77,8.24,8.56,9.15,9.35,9.29,9.99,9.55,9.25,9.79,9.79,8.95,8.77,9.15,8.80,8.01,8.10,7.10,7.31,8.04,7.33,6.64,7.15,7.65,6.28,6.56,7.02,6.94,6.39,6.48,6.89,6.87,6.28,6.88,6.90,6.33,5.41,6.28,6.67,6.24,6.18,6.80,7.08,7.18,7.12,7.83,7.87,7.58,8.50,9.02,8.90,8.84,9.43,10.06,10.02,10.18,10.64,11.97,11.15,10.26,10.44,10.69,10.11,9.83,9.95,9.54,9.15,8.65,9.20,9.07,8.39,8.73,8.38,7.92,7.64,8.58,8.19,7.61,8.47,9.12,8.02,7.66,9.38,9.22,8.35,9.35,9.89,9.55,9.01,9.99,10.81,10.66,10.17,9.27,10.13,10.73,9.60,9.13,10.39,10.26,9.14,9.78,10.53,9.49,9.07,9.87,10.43,9.42,9.42,10.50,9.95,9.15,9.57,10.14,9.18,8.23,8.41,8.86,7.30,7.29,8.10,8.18,6.86,7.29,8.26,7.41,6.90,7.98,8.25,7.47,7.18,8.54,8.22,7.68,8.72,9.00,8.77,7.35,7.77,7.31,6.93,6.60,6.79,6.37,6.01,6.28,6.89,6.27,5.48,6.14,7.09,6.01,5.77,7.04,7.24,6.20,6.68,7.41,7.31,7.90,8.52,8.80,8.99,9.27,9.54,9.08,8.03,8.33,8.82,8.25,7.61,7.75,8.17,7.49,6.45,6.97,7.49,6.99,7.22,7.91,8.45,7.58,8.26,9.08,8.69,9.82,10.95,11.20,11.57,11.52,11.34,12.05,12.62,12.48,13.12,13.75,13.77,14.11,13.19,12.92,13.48,13.49,12.95,12.97,13.86,13.04,12.56,13.39,12.37,11.80,11.26,11.12,10.08,10.94,10.71,10.02,9.99,11.14,10.97,10.11,10.45,11.49,11.27,10.71,11.25,12.34,11.23,11.39,12.34,12.73,11.93,12.46,12.99,13.36,12.72,14.02,14.07,13.20,13.45,14.37,13.80,13.57,13.64,14.59,13.39,13.68,14.56,14.25,13.47,13.97,15.02,14.76,14.10,14.84,15.57,15.95,16.25,14.42,14.80,16.12,15.62,14.17,15.00,16.20,14.97,14.51,15.21,15.62,14.34,14.36,15.61,15.50,14.32,14.68,15.62,15.09,14.51,15.35],[31.41,31.36,31.29,31.26,31.26,31.25,31.23,31.29,31.23,31.23,31.24,31.26,31.23,31.24,31.22,31.23,31.18,31.19,31.17,31.13,31.05,31.03,31.05,31.08,31.08,31.15,31.02,31.08,30.98,30.91,30.81,30.91,30.94,30.78,30.75,30.86,30.82,30.59,30.70,30.65,30.55,30.40,30.54,30.38,30.37,30.57,30.43,30.28,30.43,30.45,30.38,30.29,30.49,30.47,30.39,30.29,30.23,30.23,30.04,29.93,30.26,30.40,30.18,30.26,30.58,30.51,30.28,30.54,30.70,30.51,30.51,30.75,30.75,30.65,30.76,30.93,30.80,30.86,31.04,31.05,31.05,31.14,31.01,31.12,31.00,30.91,31.10,30.91,30.95,30.74,30.81,30.93,30.76,30.56,30.65,30.82,30.63,30.61,30.82,30.83,30.67,30.77,30.74,30.69,30.85,30.70,30.60,30.61,30.73,30.90,30.62,30.92,30.95,30.81,30.88,31.01,31.02,31.13,31.02,30.99,31.08,30.87,30.83,30.93,30.85,30.63,30.73,30.79,30.66,30.52,30.48,30.41,30.19,30.09,29.98,29.84,29.53,29.22,29.30,29.23,29.41,29.57,29.69,30.02,29.87,29.53,29.97,30.16,29.84,29.89,30.31,30.37,30.25,30.29,30.31,29.99,29.72,30.05,29.97,29.73,29.69,30.09,29.88,29.73,29.89,30.16,29.95,29.82,30.20,30.36,30.43,30.24,30.47,30.41,30.47,30.19,30.14,30.27,30.20,29.99,30.11,30.23,29.93,29.66,30.14,30.10,29.82,29.93,30.36,30.28,29.97,30.11,30.55,30.25,30.32,29.90,29.96,29.61,29.64,29.98,29.39,29.24,29.42,29.67,29.11,29.05,29.55,29.45,28.99,29.27,29.76,29.84,29.64,29.90,30.06,30.09,30.09,30.01,30.52,30.31,30.36,30.42,30.35,30.52,30.54,30.70,30.69,30.67,30.68,30.85,30.83,30.83,30.75,30.67,30.81,30.82,30.53,30.74,30.83,30.77,30.53,30.72,30.82,30.74,30.62,30.72,30.86,30.92,30.94,31.01,31.00,31.06,31.03,30.87,30.96,30.99,30.79,30.80,30.92,30.85,30.62,30.70,30.86,30.74,30.67,30.75,30.77,30.47,30.56,30.81,30.54,30.73,30.48,30.64,30.77,30.52,30.47,30.59,30.70,30.47,30.59,30.82,30.76,30.69,30.73,30.87,30.71,30.72,30.98,30.93,30.83,30.99,31.01,30.84,30.77,30.86,30.73,30.77,30.79,30.73,30.51,30.76,30.75,30.55,30.58,30.61,30.32,30.36,30.61,30.54,30.20,30.31,30.57,30.40,30.33,30.55,30.65,30.66,30.79,30.98,30.95,31.06,31.06,31.15,31.09,31.17,31.11,31.07,31.12,31.17,31.11,31.06,31.14,31.16,31.16,31.19,31.17,31.15,31.10,31.21,31.17,31.12,31.10,31.17,31.17,31.07,31.02,31.14,31.08,31.00,31.03,31.10,30.94,30.93,30.90,30.99,30.91,30.87,30.89,30.98,30.92,30.81,30.85,30.83,30.69,30.59,30.69,30.72,30.77,30.84,30.75,30.90,30.93,30.87,30.98,30.96,31.03,30.99,31.05,31.08,31.07,31.09,31.11,31.12,31.16,31.15,31.22,31.21,31.21,31.19,31.18,31.10,31.15,31.20,31.12,31.09,31.02,31.07,31.03,30.99,31.01,30.94,30.76,30.89,30.90,30.74,30.61,30.75,30.74,30.43,30.50,30.62,30.55,30.35,30.23,30.52,30.23,30.18,30.30,30.24,29.83,29.87,29.72,29.08,29.57,29.96,29.59,29.31,29.82,29.80,29.17,29.65,29.90,29.62,29.65,29.96,30.03,30.01,30.26,30.53,30.14,30.14,29.63,29.53,30.09,29.46,29.25,29.49,29.50,29.45,29.13,29.56,29.65,29.90,29.61,30.19,30.30,30.05,30.13,30.14,30.22,30.44,30.46,30.72,30.76,30.77,30.61,30.58,30.62,30.53,30.33,30.45,30.52,30.39,30.37,30.32,30.30,30.10,29.78,30.07,30.35,30.07,30.00,30.23,30.37,30.23,30.44,30.59,30.42,30.60,30.76,30.65,30.52,30.72,30.51,30.32,30.65,30.67,30.37,30.31,30.74,30.80,30.73,30.60,30.75,30.66,30.38,30.27,30.66,30.49,30.19,30.47,30.67,30.31,30.61,30.38,30.49,30.68,30.69,30.32,30.59,30.42,30.15,30.56,30.17,30.05,29.92,29.37,29.07,28.74,29.13,28.37,28.68,28.30,28.26,27.87,28.37,28.43,28.12,27.92,28.32,28.28,27.97,27.88,28.32,28.14,28.38,28.30,28.48,28.88,28.66,28.64,29.19,29.39,28.98,29.43,29.99,29.93,30.05,30.14,30.35,29.90,30.14,29.93,30.01,29.90,29.34,29.49,29.77,29.22,29.00,29.21,29.45,28.05,28.59,29.30,28.59,27.98,28.89,29.30,28.51,28.59,29.06,28.98,29.44,29.21,28.24,28.67,29.42,29.09,29.06,29.31,29.76,29.48,29.31,29.88,29.86,29.07,29.60,30.05,29.94,29.49,30.04,30.22,29.99,29.96,30.11,28.66,27.43,26.06,25.36,24.46,23.33,22.92,22.12,21.43,20.23,20.47,19.82,18.10,18.39,18.22,17.85,16.38,15.43,13.41,11.87,10.89,9.84,8.87,8.92,6.73,5.24,3.68,2.89,2.10,1.87,1.57,1.67,1.69,1.42,1.25,1.51,1.48,1.11,1.04,1.04,0.81,0.76,0.80,0.98,0.91,0.92,1.11,1.24,1.27,1.33,1.54,1.59,1.69,1.84,1.96,2.08,2.34,2.20,2.28,1.99,2.24,2.17,1.70,1.78,2.04,1.76,1.36,1.72,1.82,1.53,1.37,1.78,1.81,1.48,1.67,2.02,1.89,1.72,2.18,2.44,2.39,2.71,2.44,2.79,2.42,2.13,2.46,2.27,2.23,1.88,2.19,2.33,2.00,1.94,2.25,2.29,2.06,2.36,2.62,2.65,3.05,4.70,4.37,3.70,3.90,3.93,3.56,3.50,3.58,3.57,3.03,3.29,3.38,2.93,3.07,3.48,3.28,3.38,2.89,3.04,3.23,2.85,2.50,2.87,2.94,2.35,2.56,2.82,2.58,2.39,2.54,2.70,2.98,2.68,3.21,2.73,3.15,3.29,3.20,3.68,3.71,3.55,3.51,3.65,3.44,2.96,2.96,3.25,2.93,2.72,3.05,3.06,2.56,2.34,2.03,2.28,2.22,1.69,1.70,2.09,1.91,1.49,1.78,2.13,1.98,1.73,2.02,2.26,2.12,2.18,2.30,1.98,1.94,1.54,1.73,1.89,1.61,1.32,1.83,1.95,1.66,1.76,2.20,2.19,2.13,2.59,2.69,2.64,2.88,3.11,3.07,3.03,3.58,3.76,4.45,4.21,3.65,3.78,3.95,3.50,3.36,3.56,3.58,3.29,3.25,3.38,3.27,3.00,3.19,3.34,3.00,2.87,3.16,3.24,3.02,3.05,3.30,3.50,2.96,3.25,3.55,3.54,3.56,3.85,4.02,3.86,4.03,4.73,5.08,4.79,4.49,5.44,5.13,4.18,4.60,4.94,4.61,4.40,4.89,5.03,4.84,4.58,5.29,5.34,4.72,5.07,5.54,5.59,5.34,5.78,5.69,5.56,5.28,4.96,5.01,4.88,4.73,4.58,4.26,4.07,3.98,4.32,4.19,3.50,3.88,3.68,3.36,3.12,3.46,3.39,2.99,3.09,2.32,2.50,2.87,2.71,2.54,3.04,3.48,3.25,3.50,3.99,3.80,3.99,4.26,4.70,4.16,4.36,5.03,5.03,5.42,5.63,5.55,4.83,5.15,5.45,4.99,5.01,5.09,4.89,4.18,4.41,4.70,4.22,3.36,2.94,2.64,3.47,3.87,3.50,3.62,3.82,4.14,4.13,4.37,4.67,4.78,5.28,5.28,5.68,6.02,6.21,6.58,7.02,6.84,7.12,7.40,7.18,7.38,7.77,7.33,7.73,7.86,8.11,7.98,8.71,8.26,7.95,8.43,8.50,7.90,7.63,7.99,7.99,7.25,7.32,6.66,6.61,7.15,6.56,6.17,6.52,6.84,5.86,6.05,6.45,6.34,5.75,5.99,6.19,6.33,5.67,6.29,6.38,5.89,5.43,5.78,6.23,5.85,6.07,6.42,6.55,6.64,6.52,7.21,6.96,6.79,7.76,7.91,7.77,7.82,8.34,8.70,8.73,8.82,9.16,10.11,9.54,8.84,8.72,9.03,8.83,8.57,8.38,8.38,7.98,7.62,8.05,8.12,7.57,7.75,7.42,7.38,7.04,7.78,7.46,7.09,7.69,8.15,7.50,7.16,8.52,8.41,7.71,8.60,9.06,8.76,8.23,9.16,9.94,9.96,9.16,8.67,9.37,9.89,8.90,8.59,9.60,9.35,8.67,9.27,9.60,8.77,8.53,9.14,9.40,8.61,8.88,9.62,9.37,8.52,9.03,9.64,8.82,7.81,7.75,8.79,7.07,7.03,7.65,7.91,6.59,7.02,7.79,7.12,6.51,7.55,7.66,7.13,7.04,7.90,7.53,7.30,7.76,8.17,7.86,7.02,7.14,6.94,6.70,6.13,6.46,6.13,5.94,6.21,6.53,5.90,5.51,5.92,6.65,5.62,5.83,6.80,6.79,5.87,6.43,7.29,7.08,7.41,7.77,8.41,8.58,8.89,9.07,8.44,7.56,8.09,8.39,7.73,6.88,7.35,7.78,7.30,5.93,6.80,7.09,6.45,6.76,7.39,7.80,7.13,7.64,8.27,8.08,8.83,9.75,10.11,10.55,10.52,10.30,10.89,11.54,11.29,12.07,12.83,12.78,13.21,12.42,12.22,12.61,12.50,11.77,12.22,12.97,12.23,11.80,12.77,11.57,11.29,10.79,10.39,9.61,10.56,10.23,9.71,9.71,10.55,10.36,9.82,10.19,10.78,10.73,10.27,10.61,11.32,10.39,10.40,11.36,11.53,10.97,11.47,11.93,12.24,11.72,13.10,12.88,12.11,12.42,13.45,12.67,12.57,12.72,13.53,12.27,12.86,13.66,13.27,12.86,13.11,14.08,14.07,13.52,13.98,14.63,14.94,15.23,13.79,13.96,15.16,14.90,13.40,14.23,15.16,13.96,13.37,14.10,14.58,13.48,13.53,14.63,14.61,13.37,13.62,14.81,14.24,13.58,14.40],[31.29,31.26,31.20,31.15,31.13,31.10,31.08,31.12,31.04,31.04,31.03,31.08,31.04,31.07,31.02,31.05,31.00,30.96,30.99,30.86,30.87,30.80,30.87,30.92,30.93,31.05,30.91,30.96,30.91,30.80,30.64,30.80,30.82,30.58,30.61,30.80,30.67,30.45,30.48,30.53,30.39,30.32,30.27,30.33,30.14,30.38,30.35,30.18,30.18,30.38,30.33,30.16,30.38,30.39,30.30,30.20,30.17,30.11,30.07,29.81,30.27,30.38,30.07,30.13,30.51,30.39,30.26,30.41,30.62,30.47,30.44,30.61,30.58,30.59,30.60,30.79,30.74,30.73,30.89,30.91,30.96,31.04,30.90,31.00,30.86,30.86,31.01,30.82,30.84,30.55,30.65,30.80,30.53,30.49,30.48,30.72,30.47,30.51,30.70,30.74,30.50,30.73,30.63,30.48,30.73,30.66,30.48,30.49,30.60,30.80,30.49,30.79,30.87,30.72,30.79,30.95,30.96,31.05,30.90,30.88,31.02,30.79,30.75,30.80,30.81,30.57,30.64,30.70,30.56,30.45,30.44,30.33,30.11,29.95,29.92,29.65,29.45,29.12,29.03,29.12,29.09,29.43,29.45,29.91,29.83,29.30,29.82,30.11,29.76,29.74,30.18,30.28,30.11,30.17,30.17,29.89,29.53,29.79,29.71,29.68,29.47,29.89,29.82,29.66,29.79,30.07,29.88,29.77,30.07,30.30,30.36,30.16,30.36,30.21,30.08,30.05,29.92,30.02,29.99,29.82,29.69,30.06,29.69,29.45,29.92,29.86,29.60,29.83,30.23,30.13,29.89,29.97,30.37,30.09,30.14,29.72,29.78,29.44,29.45,29.85,29.24,29.02,29.29,29.52,28.96,28.86,29.43,29.16,28.74,29.04,29.59,29.52,29.47,29.64,29.73,29.85,29.82,29.77,30.20,30.13,30.11,30.28,30.24,30.31,30.32,30.58,30.49,30.50,30.51,30.72,30.70,30.66,30.51,30.56,30.70,30.66,30.37,30.55,30.75,30.67,30.37,30.64,30.74,30.66,30.50,30.65,30.80,30.86,30.86,30.94,30.84,30.93,30.95,30.75,30.85,30.92,30.65,30.64,30.83,30.73,30.46,30.58,30.75,30.50,30.50,30.60,30.65,30.30,30.34,30.70,30.39,30.64,30.35,30.59,30.62,30.35,30.16,30.45,30.52,30.22,30.34,30.68,30.57,30.30,30.66,30.80,30.52,30.54,30.83,30.78,30.73,30.88,30.92,30.74,30.67,30.79,30.67,30.67,30.75,30.66,30.34,30.59,30.72,30.46,30.52,30.37,30.12,30.27,30.49,30.09,30.15,30.18,30.38,30.05,30.15,30.45,30.58,30.62,30.73,30.90,30.88,30.99,30.96,31.05,31.02,31.08,31.05,30.99,31.04,31.10,31.03,31.01,31.04,31.07,31.05,31.07,31.06,31.03,30.95,31.07,31.08,30.99,30.98,31.07,31.05,30.99,30.90,31.05,30.97,30.88,30.89,31.02,30.80,30.83,30.83,30.91,30.80,30.77,30.82,30.93,30.83,30.75,30.74,30.74,30.59,30.51,30.52,30.60,30.74,30.67,30.64,30.77,30.72,30.70,30.90,30.82,30.94,30.89,30.94,30.95,30.98,30.99,30.95,31.01,31.09,31.03,31.12,31.11,31.11,31.09,31.09,30.99,31.03,31.11,31.04,31.00,30.91,30.98,30.96,30.89,30.93,30.84,30.68,30.77,30.81,30.62,30.47,30.64,30.65,30.28,30.39,30.55,30.42,30.21,30.08,30.40,30.08,30.08,30.23,30.16,29.73,29.76,29.68,28.95,29.31,29.80,29.47,29.04,29.63,29.68,29.00,29.38,29.65,29.39,29.44,29.69,29.80,29.86,30.07,30.39,30.04,30.12,29.60,29.60,30.06,29.38,29.02,29.40,29.35,29.18,29.04,29.39,29.42,29.66,29.49,30.06,30.11,29.91,29.98,30.14,30.10,30.31,30.40,30.63,30.69,30.69,30.54,30.52,30.49,30.34,30.28,30.31,30.40,30.18,30.30,30.14,30.06,29.87,29.72,29.83,30.10,29.91,29.82,30.08,30.21,30.23,30.34,30.47,30.37,30.54,30.66,30.54,30.37,30.61,30.34,30.18,30.55,30.53,30.19,30.15,30.61,30.65,30.54,30.37,30.48,30.52,30.19,30.10,30.50,30.31,29.96,30.27,30.52,30.14,30.41,30.12,30.26,30.50,30.56,30.16,30.44,30.20,30.04,30.39,30.05,29.93,29.77,29.36,28.92,28.64,29.05,28.14,28.51,28.24,28.17,27.74,28.26,28.37,27.87,27.80,28.14,28.06,27.85,27.63,28.18,28.11,28.24,28.17,28.32,28.87,28.64,28.52,29.29,29.41,28.92,29.25,29.89,29.81,29.82,29.84,30.11,29.60,29.89,29.68,29.85,29.61,29.11,29.27,29.55,28.93,28.69,29.00,29.17,27.81,28.39,29.14,28.43,27.90,28.83,29.22,28.52,28.55,29.07,29.01,29.44,29.14,28.15,28.70,29.38,29.12,28.97,29.30,29.77,29.48,29.21,29.80,29.81,29.00,29.52,29.96,29.76,29.30,29.92,30.07,29.79,29.75,29.90,28.64,27.72,26.43,25.61,24.66,23.47,23.22,22.56,21.95,20.46,20.75,20.16,18.21,18.56,18.62,18.17,16.18,15.44,13.53,12.16,11.16,9.69,9.34,8.95,6.72,4.95,3.45,2.61,1.78,1.67,1.35,1.54,1.56,1.48,1.12,1.36,1.38,1.04,1.01,0.97,0.95,0.80,0.77,0.80,0.85,0.86,0.85,0.96,1.07,1.10,1.17,1.32,1.43,1.61,1.70,1.78,1.96,1.86,1.90,1.62,1.85,1.77,1.46,1.48,1.62,1.48,1.14,1.40,1.50,1.23,1.18,1.51,1.48,1.31,1.48,1.65,1.63,1.57,1.84,2.11,2.10,2.42,2.12,2.43,2.17,1.81,2.19,2.01,2.04,1.76,1.98,2.08,1.70,1.76,2.01,2.04,1.79,2.09,2.34,2.38,2.71,4.34,3.97,3.43,3.38,3.44,3.12,3.02,3.09,3.14,2.61,2.84,3.03,2.58,2.66,3.20,2.93,3.06,2.61,2.71,2.91,2.43,2.20,2.56,2.52,2.13,2.27,2.50,2.26,2.10,2.15,2.28,2.58,2.31,2.79,2.36,2.74,2.98,2.82,3.36,3.31,3.15,3.21,3.29,3.06,2.60,2.72,2.95,2.45,2.35,2.73,2.64,2.23,2.08,1.92,1.97,1.88,1.69,1.53,1.73,1.73,1.40,1.51,1.75,1.65,1.50,1.71,1.95,1.86,1.85,1.97,1.74,1.79,1.44,1.67,1.79,1.54,1.36,1.73,1.68,1.69,1.75,2.05,2.03,2.00,2.34,2.41,2.41,2.59,2.90,2.81,2.74,3.27,3.45,3.89,3.78,3.30,3.52,3.60,3.22,3.05,3.25,3.29,2.96,2.80,3.13,3.01,2.74,2.77,3.02,2.80,2.58,2.76,2.99,2.77,2.72,3.04,3.18,2.81,2.82,3.43,3.31,3.36,3.60,3.85,3.60,3.68,4.46,4.79,4.46,4.45,5.05,4.89,3.86,4.42,4.94,4.44,3.90,5.09,4.98,4.36,4.20,5.21,5.16,4.47,4.87,5.23,5.37,5.08,5.42,5.47,5.27,5.12,4.99,5.03,4.78,4.42,4.48,4.23,4.18,3.71,3.99,4.01,3.19,3.84,4.05,2.98,2.94,3.43,3.23,3.09,2.83,2.30,2.55,2.82,2.98,2.66,2.99,3.23,3.37,3.42,3.89,3.73,3.68,4.63,4.66,4.19,4.53,4.95,4.98,5.20,5.46,5.33,4.61,5.04,5.21,4.89,4.70,5.23,4.75,4.22,4.74,5.14,4.50,3.65,3.26,2.84,3.62,3.91,3.31,3.41,4.03,3.98,4.06,4.01,4.49,4.77,4.97,5.11,5.36,5.60,5.84,6.18,6.58,6.43,6.74,6.84,6.85,6.95,7.21,6.91,7.22,7.56,7.51,7.53,8.05,7.70,7.49,7.94,7.88,7.53,7.22,7.63,7.45,7.05,6.88,6.33,6.38,6.68,6.27,6.05,6.18,6.57,5.50,5.73,6.11,6.04,5.40,5.55,5.90,6.04,5.40,6.00,5.97,5.51,4.88,5.32,5.90,5.54,5.76,5.86,6.12,6.42,6.04,6.59,6.68,6.36,7.12,7.35,7.14,7.24,7.73,8.10,8.12,8.16,8.45,9.36,8.79,8.25,8.06,8.36,8.20,8.04,7.78,7.56,7.45,7.04,7.44,7.44,7.03,7.06,6.81,6.56,6.50,7.13,6.86,6.53,7.11,7.49,6.85,6.68,7.78,7.69,7.25,7.98,8.26,8.17,7.69,8.50,9.42,9.43,8.59,8.11,8.87,9.29,8.12,7.99,9.00,8.89,8.13,8.87,9.11,8.31,8.08,8.65,8.73,8.19,8.35,9.11,8.85,8.05,8.08,8.92,8.10,7.24,7.57,8.10,6.37,6.68,7.40,7.29,6.23,6.72,7.27,6.62,6.11,7.05,7.30,6.85,6.34,7.37,7.26,6.78,7.63,7.63,7.68,6.57,6.75,6.44,6.13,5.92,5.97,5.63,5.34,5.54,6.08,5.76,5.24,5.85,6.66,5.43,5.47,6.83,6.43,5.75,6.31,6.81,6.48,6.90,7.36,7.74,7.85,8.08,8.35,7.79,6.93,7.19,7.74,7.11,6.30,6.66,7.22,6.51,5.34,6.19,6.59,5.92,6.18,6.76,7.25,6.63,7.12,7.61,7.60,8.11,9.09,9.45,9.81,9.71,9.69,10.14,10.64,10.67,11.08,11.84,11.84,12.19,11.86,11.62,11.62,11.67,11.32,11.60,12.39,12.01,11.61,12.55,11.23,11.04,10.73,10.09,9.36,10.03,9.90,9.35,9.00,10.02,9.76,9.24,9.47,9.94,10.08,9.99,9.95,10.42,9.92,9.96,10.49,10.75,10.43,10.65,11.28,11.45,11.15,12.30,12.18,11.80,11.93,12.60,12.30,12.19,11.95,12.62,12.05,12.34,12.88,12.70,12.51,12.23,13.22,13.60,13.33,13.09,13.66,14.02,14.34,13.14,13.39,14.08,14.38,12.82,13.25,14.21,13.14,12.71,13.16,13.50,12.99,12.99,13.84,13.73,12.84,12.85,13.88,13.37,13.21,13.78],[31.37,31.28,31.20,31.17,31.14,31.08,31.08,31.14,31.06,31.07,31.05,31.11,31.07,31.09,31.10,31.13,31.02,31.02,31.01,30.89,30.81,30.76,30.90,30.92,30.93,31.03,30.87,30.98,30.87,30.71,30.58,30.77,30.80,30.51,30.55,30.74,30.61,30.39,30.52,30.53,30.39,30.33,30.36,30.17,30.16,30.26,30.24,30.15,30.10,30.27,30.24,30.14,30.24,30.31,30.28,30.20,30.23,30.15,30.06,29.81,30.24,30.30,30.06,30.18,30.42,30.33,30.23,30.44,30.57,30.38,30.42,30.54,30.59,30.50,30.59,30.77,30.70,30.73,30.89,30.90,30.93,31.03,30.86,30.99,30.81,30.69,30.97,30.72,30.74,30.46,30.57,30.72,30.50,30.38,30.51,30.72,30.49,30.51,30.71,30.71,30.55,30.75,30.70,30.58,30.71,30.68,30.54,30.53,30.67,30.83,30.57,30.81,30.86,30.73,30.79,30.94,30.90,31.05,30.79,30.88,30.99,30.70,30.63,30.78,30.72,30.50,30.51,30.67,30.61,30.37,30.41,30.29,30.14,29.99,29.90,29.69,29.47,29.07,29.08,29.02,29.11,29.48,29.45,29.88,29.82,29.25,29.80,30.05,29.74,29.76,30.15,30.24,30.08,29.97,30.13,29.81,29.55,29.78,29.77,29.60,29.41,29.79,29.71,29.61,29.69,29.95,29.85,29.69,29.98,30.21,30.26,30.03,30.21,30.15,30.06,29.87,29.80,29.95,29.88,29.72,29.65,29.95,29.68,29.40,29.90,29.74,29.55,29.73,30.12,30.06,29.78,29.96,30.30,30.01,30.17,29.71,29.69,29.36,29.36,29.78,29.15,28.94,29.20,29.41,28.80,28.69,29.32,29.09,28.69,28.99,29.47,29.51,29.39,29.59,29.63,29.82,29.81,29.72,30.05,30.10,30.10,30.20,30.18,30.35,30.39,30.51,30.52,30.53,30.57,30.79,30.71,30.74,30.63,30.48,30.75,30.80,30.41,30.64,30.81,30.77,30.44,30.63,30.81,30.73,30.53,30.66,30.81,30.85,30.90,30.95,30.94,30.96,30.92,30.81,30.88,30.86,30.66,30.68,30.79,30.71,30.40,30.53,30.59,30.42,30.39,30.51,30.63,30.35,30.27,30.68,30.40,30.61,30.35,30.53,30.61,30.45,30.32,30.56,30.59,30.21,30.47,30.69,30.47,30.32,30.61,30.71,30.46,30.51,30.81,30.81,30.74,30.91,30.91,30.78,30.72,30.82,30.66,30.66,30.77,30.64,30.34,30.60,30.70,30.37,30.49,30.42,30.10,30.15,30.39,30.14,30.06,30.07,30.32,30.04,30.15,30.46,30.61,30.64,30.74,30.90,30.86,30.99,30.98,31.07,31.02,31.10,31.03,30.98,31.03,31.11,31.03,30.99,31.04,31.07,31.05,31.11,31.06,31.03,30.96,31.08,31.05,30.98,30.97,31.04,31.06,30.92,30.91,31.05,30.94,30.91,30.94,31.04,30.84,30.87,30.79,30.91,30.82,30.85,30.81,30.90,30.83,30.79,30.76,30.77,30.65,30.59,30.59,30.65,30.77,30.75,30.63,30.80,30.87,30.74,30.91,30.80,30.93,30.95,30.94,30.95,30.94,31.00,30.97,30.99,31.08,31.05,31.15,31.12,31.10,31.09,31.08,31.00,31.01,31.10,31.03,30.99,30.92,30.99,30.97,30.91,30.97,30.92,30.70,30.80,30.83,30.68,30.51,30.65,30.66,30.29,30.40,30.52,30.40,30.22,30.06,30.39,29.99,29.99,30.18,30.12,29.60,29.73,29.53,28.73,29.29,29.68,29.25,28.88,29.48,29.54,28.89,29.18,29.58,29.41,29.34,29.55,29.72,29.82,30.03,30.40,29.99,30.02,29.51,29.43,29.99,29.20,28.96,29.34,29.29,29.23,28.87,29.24,29.37,29.69,29.35,30.05,30.11,29.87,29.92,30.08,30.12,30.27,30.38,30.65,30.70,30.75,30.60,30.52,30.54,30.50,30.29,30.37,30.48,30.28,30.22,30.13,30.21,29.84,29.63,29.85,30.15,29.83,29.86,30.10,30.12,30.12,30.34,30.49,30.33,30.53,30.71,30.59,30.40,30.66,30.33,30.16,30.62,30.59,30.15,30.15,30.68,30.70,30.68,30.51,30.62,30.60,30.18,30.10,30.55,30.32,29.92,30.35,30.56,30.06,30.44,30.08,30.26,30.52,30.61,30.12,30.53,30.23,30.02,30.45,30.06,29.92,29.75,29.27,28.82,28.46,28.95,28.13,28.49,28.14,28.01,27.60,28.20,28.26,27.85,27.60,28.05,27.95,27.78,27.52,27.99,27.91,28.17,27.95,28.08,28.73,28.37,28.15,29.01,29.19,28.60,29.06,29.72,29.69,29.70,29.81,30.06,29.53,29.84,29.61,29.77,29.42,28.96,29.18,29.46,28.75,28.68,28.90,29.03,27.54,28.41,29.04,28.26,27.69,28.79,29.14,28.33,28.46,28.96,28.93,29.45,29.17,28.15,28.59,29.42,29.01,28.90,29.24,29.80,29.39,29.09,29.74,29.76,28.80,29.40,29.96,29.74,29.11,29.83,30.06,29.69,29.75,30.06,28.87,27.85,26.00,25.34,24.35,23.02,22.75,22.21,21.66,20.29,20.61,19.97,18.10,18.78,18.45,18.18,16.40,15.60,13.52,12.10,10.90,9.51,9.26,8.99,6.83,5.20,3.64,2.80,1.97,1.86,1.53,1.66,1.69,1.56,1.29,1.55,1.57,1.25,1.19,1.01,1.05,0.97,0.78,0.76,0.79,0.92,0.95,0.88,1.04,1.23,1.23,1.22,1.43,1.62,1.72,1.75,1.97,1.81,1.86,1.57,1.75,1.75,1.39,1.43,1.60,1.46,1.09,1.36,1.52,1.34,1.17,1.58,1.61,1.43,1.59,1.81,1.75,1.67,1.96,2.29,2.27,2.68,2.20,2.60,2.28,1.96,2.38,2.15,2.15,1.91,2.16,2.22,1.84,1.91,2.10,2.14,1.87,2.20,2.54,2.45,2.78,4.42,4.20,3.56,3.46,3.53,3.31,3.16,3.16,3.29,2.76,2.95,3.14,2.72,2.81,3.25,3.09,3.18,2.69,2.89,3.16,2.63,2.35,2.78,2.69,2.24,2.38,2.66,2.35,2.18,2.24,2.37,2.61,2.46,2.81,2.43,2.68,2.90,2.99,3.38,3.43,3.25,3.22,3.45,3.15,2.73,2.76,3.00,2.59,2.48,2.88,2.70,2.34,2.24,1.85,1.89,2.00,1.58,1.47,1.83,1.82,1.43,1.48,1.78,1.66,1.47,1.68,1.94,1.84,1.89,2.09,1.80,1.83,1.58,1.84,1.84,1.54,1.44,1.80,1.83,1.65,1.83,2.16,2.05,2.11,2.48,2.63,2.55,2.74,2.87,2.86,2.80,3.32,3.53,4.12,3.93,3.39,3.47,3.70,3.27,3.11,3.29,3.35,3.03,3.00,3.16,3.11,2.95,2.90,3.16,2.90,2.58,2.92,3.16,2.93,3.13,3.20,3.35,2.94,3.05,3.59,3.39,3.49,3.90,4.25,3.71,4.09,4.55,4.85,4.70,4.61,5.06,4.92,4.05,4.71,4.93,4.68,4.01,5.21,5.00,4.50,4.42,5.46,5.33,4.70,5.21,5.53,5.49,5.32,5.53,5.65,5.37,5.34,5.26,5.28,5.07,4.48,4.89,4.43,3.75,3.47,4.00,3.55,3.26,3.54,3.54,3.25,2.91,3.57,3.53,2.89,3.02,2.45,2.45,2.97,2.77,2.59,3.06,3.55,3.20,3.29,4.15,3.92,3.95,4.61,4.36,4.16,4.40,4.99,5.16,5.37,5.47,5.40,4.92,5.25,5.32,4.95,4.91,5.27,4.83,4.34,4.66,5.06,4.22,3.99,3.59,3.24,3.47,3.99,3.67,3.56,3.83,4.03,3.95,4.11,4.62,4.80,5.13,5.37,5.65,5.90,6.21,6.39,6.71,6.74,6.97,7.01,7.20,7.29,7.44,6.87,7.44,7.76,7.84,7.63,8.11,7.76,7.85,8.09,8.09,7.47,7.28,7.55,7.49,6.75,6.67,6.02,6.11,6.89,6.21,5.86,6.35,6.74,5.57,5.96,6.28,6.24,5.72,6.00,6.16,6.18,5.69,6.04,6.06,5.48,4.89,5.43,5.88,5.41,5.81,5.92,6.21,6.38,6.13,6.82,6.72,6.32,7.03,7.60,7.36,7.21,7.80,8.33,8.36,8.25,8.73,9.76,9.10,8.46,8.58,8.66,8.36,8.26,8.10,7.80,7.70,7.39,7.61,7.47,7.31,7.29,6.91,6.77,6.61,7.33,6.94,6.63,7.27,7.66,6.89,6.65,7.96,7.85,7.20,8.04,8.41,8.21,7.85,8.52,9.48,9.41,8.70,8.14,8.83,9.24,8.39,7.63,8.94,8.90,8.14,8.75,9.14,8.32,7.86,8.50,8.89,8.17,8.29,9.04,8.81,7.76,7.72,8.53,7.71,6.93,7.21,7.61,6.24,6.21,6.96,7.14,6.23,6.42,7.15,6.57,6.12,6.81,7.11,6.81,6.31,7.33,7.01,6.69,7.46,7.57,7.46,6.34,6.70,6.41,6.04,5.82,5.91,5.56,5.49,5.60,6.01,5.70,5.23,5.59,6.31,5.54,5.48,6.28,6.26,5.35,5.67,6.61,6.55,6.86,7.39,7.82,7.84,8.04,8.49,8.11,6.79,7.21,7.80,7.30,6.35,6.64,7.18,6.60,5.63,6.13,6.67,5.89,6.26,6.89,7.43,6.60,7.16,7.75,7.66,8.42,9.40,9.57,10.17,9.89,9.82,10.30,10.99,10.73,11.44,12.17,12.06,12.51,11.71,11.41,11.89,11.74,11.36,11.39,12.30,11.80,10.96,12.01,11.07,11.04,10.41,9.99,9.24,9.67,9.45,8.80,8.82,9.78,9.40,8.59,8.92,9.63,9.94,9.54,9.73,10.48,9.79,9.78,10.78,10.90,10.54,10.91,11.34,11.70,11.34,12.52,12.39,11.83,12.12,12.92,12.28,12.17,12.00,12.84,11.99,12.31,12.95,12.71,12.16,12.40,13.40,13.40,13.00,13.33,13.79,14.29,14.48,13.04,13.46,14.32,14.11,12.74,13.48,14.49,13.31,12.91,13.44,13.80,12.98,12.97,13.92,13.98,12.77,13.05,14.10,13.64,13.41,14.49],[31.37,31.30,31.23,31.20,31.18,31.13,31.12,31.18,31.11,31.11,31.11,31.15,31.13,31.12,31.11,31.16,31.05,31.06,31.06,30.96,30.88,30.89,30.95,30.96,30.98,31.07,30.92,31.00,30.91,30.78,30.70,30.82,30.81,30.60,30.64,30.77,30.64,30.48,30.53,30.54,30.44,30.42,30.48,30.39,30.06,30.49,30.34,30.27,30.23,30.34,30.30,30.21,30.32,30.36,30.32,30.25,30.20,30.23,30.06,29.88,30.25,30.32,30.20,30.21,30.44,30.42,30.30,30.43,30.59,30.42,30.52,30.64,30.69,30.59,30.69,30.84,30.75,30.79,30.96,30.97,30.96,31.09,30.94,31.04,30.90,30.84,31.02,30.85,30.87,30.61,30.66,30.81,30.63,30.47,30.59,30.76,30.56,30.56,30.74,30.70,30.57,30.72,30.70,30.62,30.71,30.66,30.54,30.54,30.66,30.83,30.61,30.82,30.88,30.77,30.81,30.96,30.95,31.08,30.90,30.92,31.04,30.78,30.74,30.85,30.78,30.60,30.63,30.71,30.60,30.52,30.42,30.38,30.14,30.00,29.81,29.66,29.51,29.04,29.11,29.23,29.33,29.60,29.54,29.93,29.88,29.39,29.90,30.08,29.82,29.90,30.19,30.24,30.17,30.10,30.20,30.00,29.78,30.05,29.99,29.75,29.66,30.10,29.87,29.68,29.83,30.09,29.89,29.68,30.03,30.29,30.41,30.13,30.26,30.25,30.21,29.99,29.93,30.16,30.01,29.82,30.03,30.11,29.85,29.58,30.06,30.01,29.71,29.85,30.21,30.15,29.89,30.04,30.35,30.06,30.12,29.72,29.77,29.46,29.41,29.80,29.25,28.98,29.25,29.56,28.96,28.88,29.45,29.35,28.79,29.09,29.64,29.66,29.50,29.74,29.88,30.05,29.95,29.94,30.31,30.23,30.26,30.33,30.36,30.46,30.51,30.64,30.59,30.61,30.63,30.81,30.77,30.79,30.67,30.60,30.78,30.89,30.47,30.68,30.85,30.82,30.53,30.71,30.82,30.74,30.59,30.69,30.85,30.87,30.92,31.02,30.94,31.03,30.96,30.86,30.93,30.89,30.75,30.80,30.88,30.75,30.54,30.69,30.72,30.62,30.58,30.63,30.68,30.42,30.44,30.71,30.48,30.63,30.46,30.61,30.67,30.49,30.44,30.60,30.65,30.34,30.53,30.77,30.68,30.52,30.67,30.78,30.63,30.61,30.91,30.90,30.76,30.95,30.97,30.81,30.75,30.84,30.68,30.70,30.79,30.65,30.44,30.66,30.74,30.45,30.51,30.49,30.17,30.23,30.49,30.28,30.22,30.19,30.49,30.30,30.28,30.55,30.58,30.66,30.77,30.90,30.91,31.01,31.03,31.12,31.05,31.13,31.05,31.04,31.05,31.15,31.07,31.04,31.08,31.14,31.12,31.18,31.15,31.09,31.07,31.20,31.10,31.03,31.07,31.14,31.09,30.99,30.90,31.03,30.95,30.94,30.91,31.02,30.95,30.96,30.85,30.95,30.87,30.94,30.87,30.94,30.84,30.79,30.76,30.75,30.68,30.64,30.68,30.61,30.86,30.83,30.67,30.81,30.99,30.80,30.91,30.89,30.95,30.93,30.98,30.99,31.00,31.06,31.07,31.09,31.15,31.11,31.19,31.18,31.16,31.15,31.14,31.06,31.07,31.15,31.07,31.04,30.94,31.02,30.99,30.94,30.95,30.89,30.70,30.81,30.83,30.67,30.52,30.65,30.68,30.34,30.41,30.55,30.42,30.26,30.18,30.43,30.13,30.17,30.27,30.16,29.79,29.89,29.67,28.94,29.52,29.89,29.41,29.12,29.70,29.71,29.02,29.48,29.77,29.58,29.54,29.82,29.91,29.95,30.17,30.41,30.06,30.09,29.62,29.41,30.01,29.31,29.00,29.40,29.37,29.44,28.84,29.40,29.56,29.86,29.46,30.16,30.22,29.97,30.10,30.18,30.21,30.35,30.42,30.68,30.70,30.75,30.58,30.52,30.55,30.51,30.34,30.37,30.46,30.36,30.32,30.23,30.23,29.99,29.73,29.95,30.28,29.94,29.86,30.22,30.28,30.17,30.38,30.54,30.39,30.54,30.74,30.59,30.44,30.68,30.42,30.23,30.61,30.62,30.32,30.27,30.70,30.76,30.67,30.53,30.68,30.61,30.31,30.22,30.59,30.44,30.07,30.41,30.62,30.24,30.55,30.27,30.43,30.62,30.64,30.28,30.56,30.34,30.08,30.46,30.09,29.92,29.72,29.21,28.99,28.68,28.91,28.26,28.59,28.14,28.17,27.64,28.17,28.37,27.92,27.62,28.11,28.06,27.80,27.57,28.03,27.90,28.15,28.04,28.23,28.68,28.52,28.54,29.14,29.32,28.79,29.32,29.88,29.82,29.93,30.04,30.23,29.81,30.01,29.79,29.94,29.74,29.27,29.39,29.68,29.09,28.89,29.15,29.30,27.90,28.47,29.27,28.52,27.83,28.88,29.21,28.39,28.44,28.95,28.89,29.35,29.11,28.05,28.65,29.30,29.02,28.95,29.18,29.67,29.39,29.26,29.74,29.77,28.98,29.50,29.98,29.85,29.37,29.96,30.16,29.89,29.88,30.06,28.72,27.70,26.24,25.72,24.99,23.37,23.07,22.68,21.92,20.42,20.76,20.06,18.09,18.62,18.43,18.11,16.50,15.85,13.94,12.42,10.97,9.76,9.29,9.14,6.83,5.22,3.76,2.94,2.20,1.97,1.72,1.81,1.82,1.62,1.42,1.70,1.67,1.28,1.35,1.16,1.10,1.03,0.91,0.80,0.78,0.80,0.93,0.95,0.92,1.08,1.20,1.18,1.33,1.58,1.71,1.76,2.04,1.86,1.91,1.60,1.87,1.86,1.43,1.45,1.79,1.53,1.14,1.49,1.72,1.44,1.23,1.73,1.77,1.57,1.72,2.03,1.92,1.84,2.24,2.51,2.44,2.84,2.43,2.86,2.56,2.15,2.56,2.29,2.28,1.94,2.16,2.33,1.99,1.91,2.13,2.28,1.98,2.20,2.57,2.59,2.87,4.53,4.22,3.62,3.60,3.68,3.40,3.28,3.23,3.31,2.80,3.02,3.20,2.72,2.85,3.34,3.10,3.27,2.76,2.87,3.12,2.58,2.29,2.67,2.67,2.20,2.31,2.61,2.40,2.10,2.28,2.40,2.70,2.54,2.93,2.48,2.89,3.05,3.11,3.59,3.62,3.47,3.43,3.67,3.34,2.87,3.06,3.28,2.76,2.54,3.04,2.88,2.43,2.32,2.04,2.09,2.00,1.80,1.55,1.92,2.03,1.31,1.46,1.85,1.71,1.44,1.74,1.99,1.79,1.83,2.02,1.74,1.88,1.39,1.79,1.79,1.41,1.28,1.84,1.84,1.72,2.03,2.16,2.16,2.25,2.55,2.64,2.55,2.83,3.08,3.13,3.14,3.58,3.80,4.49,4.20,3.63,3.72,3.94,3.53,3.35,3.52,3.62,3.24,3.16,3.35,3.25,2.92,3.05,3.16,2.94,2.75,2.97,3.17,2.84,2.86,3.32,3.31,2.74,3.05,3.42,3.31,3.46,3.71,3.90,3.60,3.85,4.49,4.84,4.76,4.35,5.08,4.92,3.88,4.46,4.82,4.43,3.99,5.04,5.08,4.52,4.39,5.36,5.28,4.63,5.13,5.53,5.54,5.33,5.68,5.81,5.63,5.29,5.06,5.32,4.98,4.35,4.48,4.41,3.95,3.66,3.80,3.81,3.21,3.33,3.69,3.29,2.90,3.27,3.22,3.11,3.09,2.26,2.73,2.89,2.84,2.66,3.16,3.56,3.72,3.84,4.07,3.74,3.71,4.55,4.33,4.12,4.28,4.87,5.01,5.09,5.53,5.47,4.86,5.15,5.47,5.02,4.92,5.10,4.89,4.42,4.53,5.11,4.11,3.82,3.90,3.35,3.88,3.60,3.35,3.58,4.08,4.15,4.16,4.21,4.62,4.92,5.11,5.39,5.74,6.01,6.29,6.58,6.83,7.00,7.10,7.23,7.50,7.46,7.62,7.18,7.96,8.10,7.94,7.80,8.31,7.89,8.03,8.23,8.22,7.74,7.42,7.73,7.68,7.00,6.85,6.15,6.33,7.19,6.88,6.01,6.58,7.18,5.79,5.92,6.44,6.55,5.86,5.81,6.25,6.23,5.61,6.10,6.13,5.70,5.28,5.69,6.11,5.79,6.00,6.19,6.68,6.47,6.75,7.13,7.19,6.33,7.47,7.84,7.54,7.45,8.21,8.50,8.48,8.43,8.86,9.77,9.24,8.65,8.61,8.79,8.52,8.46,8.41,7.93,8.05,7.61,7.78,7.88,7.55,7.51,7.27,6.93,6.81,7.54,7.31,6.95,7.44,8.00,7.12,6.76,8.14,8.15,7.30,7.73,8.71,8.31,7.80,8.67,9.63,9.51,8.64,8.11,8.68,9.28,8.39,7.75,8.86,9.10,8.07,8.68,9.29,8.39,7.80,8.69,8.95,8.26,8.58,9.37,9.07,7.90,7.96,8.62,7.74,7.00,7.23,7.70,6.35,6.42,7.03,6.68,6.34,6.52,7.36,6.83,6.29,6.98,7.23,6.66,6.41,7.33,7.11,6.84,7.39,7.87,7.50,6.41,6.68,6.65,6.10,5.85,6.17,5.62,5.61,5.72,6.22,5.68,5.45,5.60,6.34,5.34,5.62,6.62,6.06,5.84,6.15,6.59,6.69,7.20,7.67,7.84,8.16,8.45,8.67,8.14,6.98,7.59,7.89,7.15,6.38,6.77,7.27,6.70,5.88,6.36,6.90,6.08,6.44,7.02,7.27,6.82,7.39,8.05,7.85,8.75,9.74,9.75,10.28,10.01,10.02,10.44,11.19,10.89,11.35,12.31,12.03,12.47,11.63,11.52,12.13,11.66,11.39,11.38,12.21,11.49,11.10,11.82,10.80,10.77,10.02,9.78,8.99,9.50,9.35,8.57,8.91,9.70,9.65,7.88,8.85,10.05,10.06,9.86,9.72,10.62,9.94,9.95,10.64,11.07,10.67,11.02,11.43,11.81,11.32,12.61,12.48,11.66,11.97,12.93,12.08,12.04,11.99,12.78,11.62,12.16,13.01,12.41,11.96,12.39,13.34,12.95,12.70,13.21,13.77,14.04,14.28,12.81,13.21,14.30,13.75,12.76,13.25,14.44,13.35,12.83,13.41,13.72,12.92,12.98,13.89,14.01,12.77,13.08,14.12,13.69,13.25,13.78],[31.37,31.32,31.25,31.21,31.20,31.16,31.14,31.21,31.11,31.14,31.14,31.16,31.16,31.17,31.11,31.15,31.09,31.09,31.08,31.03,30.94,30.94,30.99,31.05,31.03,31.10,30.96,31.02,30.95,30.83,30.73,30.88,30.84,30.69,30.69,30.82,30.71,30.55,30.54,30.61,30.46,30.41,30.54,30.39,30.23,30.18,30.42,30.24,30.28,30.44,30.32,30.26,30.45,30.47,30.38,30.32,30.29,30.26,30.13,29.93,30.27,30.43,30.20,30.27,30.59,30.46,30.30,30.52,30.69,30.48,30.50,30.71,30.78,30.64,30.75,30.92,30.79,30.92,31.00,31.02,31.03,31.08,30.98,31.06,30.95,30.88,31.03,30.92,30.89,30.70,30.73,30.92,30.70,30.49,30.60,30.87,30.60,30.64,30.81,30.81,30.61,30.79,30.73,30.63,30.84,30.70,30.59,30.58,30.69,30.85,30.62,30.86,30.93,30.80,30.86,31.03,31.04,31.10,30.96,30.96,31.03,30.87,30.79,30.90,30.88,30.64,30.70,30.77,30.65,30.52,30.51,30.38,30.20,30.08,29.95,29.74,29.47,29.15,29.17,29.18,29.25,29.52,29.58,29.97,29.94,29.46,29.92,30.18,29.92,29.94,30.28,30.36,30.25,30.16,30.25,30.05,29.78,29.92,29.95,29.76,29.60,30.20,29.83,29.78,29.88,30.16,29.97,29.86,30.12,30.29,30.34,30.14,30.31,30.30,30.29,30.05,30.00,30.17,30.06,29.81,29.87,30.11,29.85,29.48,30.04,29.99,29.70,29.89,30.27,30.16,29.91,30.08,30.42,30.13,30.12,29.75,29.84,29.53,29.46,29.85,29.29,29.02,29.31,29.59,28.99,28.81,29.52,29.24,28.92,29.15,29.64,29.77,29.52,29.74,29.86,30.06,29.94,29.97,30.34,30.23,30.25,30.44,30.36,30.36,30.43,30.64,30.63,30.59,30.58,30.78,30.77,30.79,30.62,30.59,30.75,30.74,30.53,30.61,30.81,30.79,30.50,30.71,30.82,30.73,30.60,30.75,30.88,30.92,30.95,31.03,30.98,31.07,31.01,30.86,30.95,31.00,30.76,30.73,30.89,30.87,30.66,30.71,30.75,30.69,30.57,30.67,30.62,30.41,30.45,30.74,30.44,30.58,30.57,30.66,30.61,30.45,30.52,30.56,30.70,30.44,30.55,30.76,30.68,30.50,30.76,30.82,30.62,30.66,30.93,30.94,30.77,30.97,30.98,30.84,30.78,30.86,30.74,30.72,30.79,30.65,30.42,30.68,30.74,30.48,30.51,30.44,30.19,30.25,30.44,30.37,30.20,30.21,30.51,30.31,30.32,30.51,30.64,30.72,30.78,30.95,30.94,31.05,31.04,31.13,31.08,31.16,31.09,31.07,31.10,31.16,31.10,31.05,31.12,31.16,31.13,31.21,31.15,31.13,31.06,31.19,31.14,31.11,31.09,31.16,31.14,31.08,31.00,31.10,31.05,30.97,30.91,31.07,30.91,30.95,30.91,30.98,30.89,30.87,30.90,30.98,30.93,30.83,30.80,30.84,30.68,30.67,30.62,30.71,30.82,30.83,30.75,30.90,30.88,30.86,30.97,30.92,31.04,31.02,31.05,31.07,31.09,31.10,31.07,31.11,31.17,31.12,31.21,31.20,31.18,31.17,31.18,31.07,31.12,31.19,31.12,31.09,31.01,31.07,31.04,30.97,31.02,30.94,30.74,30.86,30.90,30.71,30.55,30.71,30.74,30.39,30.46,30.61,30.53,30.33,30.23,30.49,30.25,30.25,30.29,30.20,29.87,29.86,29.76,29.12,29.52,29.94,29.52,29.22,29.79,29.74,29.15,29.60,29.90,29.58,29.63,29.90,30.00,30.00,30.22,30.50,30.14,30.16,29.75,29.58,30.11,29.50,29.15,29.52,29.49,29.47,29.08,29.51,29.60,29.85,29.67,30.19,30.28,30.04,30.14,30.22,30.31,30.40,30.47,30.72,30.77,30.78,30.61,30.61,30.56,30.46,30.36,30.42,30.44,30.30,30.36,30.31,30.16,30.03,29.83,30.03,30.27,30.05,29.96,30.21,30.37,30.31,30.46,30.59,30.41,30.59,30.75,30.60,30.46,30.70,30.44,30.26,30.66,30.66,30.28,30.28,30.69,30.74,30.64,30.48,30.59,30.57,30.32,30.21,30.57,30.44,30.13,30.42,30.62,30.27,30.53,30.26,30.41,30.62,30.64,30.28,30.51,30.34,30.12,30.45,30.11,29.96,29.74,29.32,29.07,28.75,29.06,28.35,28.51,28.15,28.10,27.76,28.21,28.31,27.97,27.79,28.19,28.13,27.77,27.62,28.17,28.03,28.21,28.14,28.36,28.98,28.63,28.62,29.33,29.51,29.04,29.38,30.00,29.90,30.00,30.04,30.28,29.79,30.02,29.83,29.93,29.81,29.33,29.41,29.67,29.14,28.93,29.07,29.33,27.85,28.54,29.22,28.51,27.86,28.89,29.20,28.36,28.53,28.97,28.90,29.28,29.05,28.04,28.67,29.28,28.97,28.98,29.22,29.67,29.42,29.30,29.78,29.80,29.03,29.57,30.03,29.83,29.47,30.01,30.15,29.87,29.87,30.00,28.51,27.30,25.93,25.23,24.29,23.04,23.02,22.21,21.42,20.05,20.43,19.58,17.69,18.20,18.22,17.79,16.00,15.21,13.29,11.71,10.90,9.50,9.10,8.94,6.86,5.26,3.65,2.79,1.98,1.71,1.53,1.67,1.64,1.46,1.36,1.60,1.54,1.15,1.27,1.20,1.09,0.91,0.86,0.88,0.77,0.76,0.79,0.85,0.84,0.88,1.02,1.07,1.12,1.31,1.51,1.56,1.77,1.71,1.75,1.51,1.80,1.67,1.28,1.43,1.59,1.37,1.13,1.41,1.54,1.28,1.32,1.60,1.57,1.47,1.63,1.84,1.80,1.74,2.03,2.31,2.27,2.56,2.28,2.53,2.28,1.96,2.25,2.07,1.96,1.80,1.86,1.97,1.72,1.64,1.89,1.97,1.69,1.95,2.24,2.27,2.66,4.50,3.99,3.46,3.35,3.44,3.18,3.13,3.07,3.03,2.58,2.75,2.86,2.50,2.56,3.00,2.73,2.95,2.48,2.55,2.79,2.27,2.02,2.31,2.39,1.87,2.06,2.26,2.01,1.91,1.97,2.13,2.39,2.29,2.62,2.27,2.58,2.92,3.10,3.39,3.31,3.32,3.22,3.51,3.12,2.61,2.69,3.05,2.67,2.39,2.87,2.81,2.31,2.11,2.02,1.95,1.84,1.74,1.55,1.60,1.69,1.34,1.43,1.57,1.60,1.27,1.52,1.67,1.65,1.62,1.74,1.61,1.71,1.32,1.57,1.78,1.42,1.17,1.78,1.94,1.64,1.82,2.17,2.03,2.04,2.34,2.44,2.42,2.74,2.86,2.87,2.87,3.46,3.62,4.09,3.97,3.46,3.74,3.74,3.30,3.16,3.36,3.37,2.98,3.08,3.16,3.03,2.92,3.08,3.08,2.88,2.61,2.98,3.03,2.86,2.80,3.06,3.21,2.71,2.71,3.31,3.49,3.24,3.62,3.80,3.72,3.95,4.16,4.41,4.23,4.34,4.67,4.54,4.13,4.04,4.46,4.21,4.32,4.45,4.59,4.65,4.36,4.84,4.82,4.52,4.82,5.09,5.27,4.94,5.42,5.14,5.22,4.84,4.63,4.67,4.56,4.51,4.25,4.05,4.08,3.74,3.93,3.84,3.34,3.24,3.51,3.07,2.98,3.08,3.06,2.71,2.90,1.90,2.30,2.91,2.81,2.41,2.79,3.21,3.29,3.53,3.78,3.91,3.77,4.44,4.48,4.12,4.40,4.71,4.92,5.19,5.32,5.23,4.55,4.87,5.22,4.87,4.64,5.07,4.79,4.17,4.61,4.99,4.30,4.11,4.02,3.38,3.91,4.14,3.96,3.66,3.98,3.93,3.77,4.16,4.46,4.90,5.02,4.99,5.37,5.49,5.77,6.04,6.38,6.35,6.71,6.74,6.56,6.90,7.19,6.87,7.06,7.43,7.44,7.39,7.97,7.59,7.35,7.75,7.85,7.39,7.04,7.60,7.45,6.94,6.87,6.30,6.37,6.45,6.21,5.94,6.07,6.19,5.31,5.44,5.81,5.67,5.10,5.45,5.79,5.81,5.33,5.98,5.84,5.51,5.12,5.37,5.79,5.54,5.68,5.67,6.02,6.28,6.06,6.45,6.27,6.32,7.12,7.17,7.17,7.19,7.68,8.00,8.06,8.13,8.32,9.31,8.61,8.04,7.85,8.24,8.11,7.95,7.84,7.61,7.36,6.98,7.48,7.50,6.91,7.22,6.97,6.41,6.35,7.17,6.85,6.46,7.12,7.65,6.84,6.84,7.92,7.76,7.17,7.88,8.44,8.08,7.69,8.54,9.30,9.21,8.40,8.03,8.67,9.08,8.29,7.88,8.67,8.72,8.18,8.53,8.76,8.14,7.81,8.36,8.53,7.88,8.22,8.84,8.88,7.88,8.04,8.62,7.84,7.17,7.36,8.07,6.55,6.66,7.25,7.30,6.27,6.70,7.35,6.70,6.09,7.10,7.35,6.99,6.30,7.50,7.21,6.94,7.54,7.80,7.57,6.70,6.67,6.38,6.23,5.83,6.03,5.65,5.57,5.61,5.98,5.37,5.35,5.54,6.26,5.24,5.44,6.24,5.98,5.53,6.00,6.73,6.81,7.09,7.60,8.02,8.20,8.26,8.70,7.85,7.06,7.28,7.67,6.94,6.22,6.67,7.24,6.52,5.32,6.14,6.36,5.63,6.05,6.58,6.96,6.53,7.09,7.76,7.55,8.42,9.16,9.20,10.08,9.87,9.52,10.18,10.59,10.50,10.96,11.62,11.54,12.01,11.46,11.32,11.77,11.26,11.00,11.17,11.92,11.47,11.09,11.94,10.91,10.90,10.32,9.92,9.19,9.81,9.52,8.94,9.05,9.64,9.55,9.20,8.97,9.87,9.82,9.40,9.32,10.03,9.37,9.51,10.05,10.51,10.13,10.55,10.82,11.26,10.93,12.15,11.95,11.34,11.54,12.45,11.54,11.68,11.59,12.23,11.48,11.90,12.54,11.95,11.78,12.05,12.88,13.00,12.67,13.01,13.45,13.85,13.97,12.56,12.95,13.90,13.65,12.35,12.91,14.00,12.86,12.28,12.91,13.46,12.58,12.56,13.65,13.54,12.30,12.70,13.83,13.21,12.94,13.12],[31.34,31.28,31.21,31.18,31.15,31.09,31.09,31.12,31.04,31.02,31.02,31.08,31.04,31.07,31.03,31.09,31.00,31.00,30.98,30.89,30.87,30.86,30.87,30.91,30.95,31.06,30.90,30.97,30.89,30.79,30.64,30.79,30.82,30.59,30.60,30.76,30.64,30.47,30.44,30.47,30.28,30.29,30.42,30.29,30.13,30.42,29.97,30.16,30.19,30.39,30.33,30.20,30.30,30.41,30.32,30.19,30.21,30.13,30.05,29.80,30.22,30.32,30.13,30.11,30.42,30.46,30.27,30.38,30.56,30.48,30.48,30.55,30.63,30.52,30.61,30.80,30.70,30.77,30.90,30.94,30.96,31.04,30.90,31.02,30.87,30.79,31.00,30.81,30.86,30.60,30.69,30.84,30.57,30.47,30.57,30.74,30.44,30.57,30.68,30.70,30.54,30.69,30.66,30.55,30.75,30.64,30.50,30.52,30.63,30.82,30.56,30.79,30.87,30.73,30.76,30.95,30.96,31.06,30.88,30.93,30.99,30.75,30.77,30.86,30.76,30.57,30.59,30.74,30.59,30.46,30.41,30.37,30.17,29.99,29.85,29.67,29.40,29.05,29.16,29.10,29.20,29.46,29.43,29.86,29.81,29.23,29.73,30.09,29.83,29.70,30.16,30.30,30.15,30.06,30.11,29.92,29.55,29.77,29.78,29.64,29.45,29.93,29.79,29.64,29.78,30.14,29.91,29.74,30.07,30.23,30.37,30.13,30.32,30.30,30.18,30.00,29.88,30.03,29.98,29.76,29.71,30.01,29.72,29.32,29.85,29.81,29.51,29.67,30.11,30.02,29.71,29.86,30.28,29.92,29.99,29.63,29.61,29.33,29.28,29.72,29.04,28.91,29.19,29.45,28.83,28.78,29.41,29.10,28.72,29.07,29.55,29.55,29.47,29.69,29.76,29.98,29.88,29.86,30.39,30.22,30.19,30.32,30.35,30.40,30.44,30.64,30.62,30.57,30.55,30.77,30.75,30.69,30.61,30.59,30.71,30.73,30.42,30.64,30.80,30.79,30.48,30.66,30.81,30.78,30.56,30.68,30.83,30.86,30.92,30.98,30.92,31.02,30.95,30.83,30.89,30.91,30.70,30.68,30.86,30.73,30.48,30.62,30.65,30.58,30.51,30.67,30.71,30.41,30.39,30.72,30.48,30.67,30.35,30.61,30.68,30.53,30.33,30.54,30.61,30.30,30.46,30.71,30.58,30.37,30.61,30.75,30.53,30.51,30.89,30.86,30.75,30.94,30.94,30.79,30.75,30.85,30.68,30.69,30.77,30.66,30.38,30.59,30.75,30.42,30.48,30.37,30.08,30.16,30.35,30.22,30.04,30.10,30.40,30.16,30.30,30.55,30.65,30.71,30.76,30.93,30.90,31.01,31.01,31.11,31.02,31.10,31.05,31.00,31.03,31.10,31.03,30.97,31.05,31.07,31.04,31.10,31.08,31.03,30.92,31.09,31.05,31.04,31.00,31.10,31.10,30.99,30.93,31.07,30.98,30.93,30.91,31.05,30.82,30.90,30.82,30.92,30.82,30.85,30.83,30.92,30.86,30.82,30.78,30.78,30.68,30.60,30.60,30.65,30.78,30.73,30.65,30.81,30.82,30.78,30.90,30.82,30.96,30.93,30.93,30.99,30.98,30.99,30.96,30.97,31.09,31.02,31.14,31.11,31.09,31.07,31.09,30.99,31.03,31.12,31.04,31.00,30.92,31.01,30.98,30.91,30.97,30.91,30.70,30.81,30.86,30.67,30.54,30.66,30.68,30.35,30.43,30.56,30.46,30.27,30.10,30.46,30.09,30.13,30.21,30.15,29.74,29.85,29.69,29.01,29.45,29.79,29.40,28.92,29.60,29.66,28.87,29.21,29.65,29.40,29.40,29.52,29.73,29.81,30.06,30.35,30.03,30.01,29.58,29.41,29.97,29.32,28.93,29.33,29.33,29.34,28.80,29.29,29.45,29.75,29.47,30.10,30.21,29.99,30.02,30.19,30.18,30.37,30.43,30.68,30.76,30.78,30.63,30.58,30.56,30.50,30.34,30.42,30.50,30.33,30.31,30.19,30.18,29.92,29.68,29.81,30.18,29.90,29.86,30.10,30.31,30.19,30.40,30.51,30.34,30.58,30.73,30.60,30.41,30.63,30.31,30.19,30.60,30.54,30.22,30.14,30.67,30.70,30.62,30.44,30.59,30.56,30.19,30.19,30.53,30.30,29.99,30.34,30.56,30.11,30.44,30.09,30.31,30.50,30.58,30.18,30.43,30.17,30.07,30.42,30.07,29.93,29.74,29.28,28.96,28.69,29.05,28.14,28.40,28.00,27.91,27.53,28.02,28.13,27.66,27.45,28.02,27.86,27.54,27.35,27.99,27.82,28.00,27.88,28.07,28.76,28.55,28.27,29.19,29.30,28.71,29.08,29.86,29.76,29.69,29.82,30.00,29.55,29.78,29.69,29.81,29.43,29.09,29.21,29.45,28.86,28.73,28.92,29.07,27.65,28.42,29.15,28.26,27.70,28.82,29.13,28.32,28.36,28.97,28.94,29.37,29.13,27.92,28.52,29.35,28.97,28.97,29.20,29.78,29.42,29.29,29.77,29.83,28.85,29.53,30.00,29.74,29.20,29.88,30.13,29.78,29.83,30.05,28.51,27.37,25.91,25.33,24.32,23.15,22.56,22.08,21.38,19.75,19.92,19.54,17.73,18.28,18.24,17.86,16.07,15.24,13.61,11.83,10.99,9.87,9.30,9.25,6.84,5.26,3.73,2.88,2.09,1.90,1.69,1.83,1.81,1.61,1.45,1.73,1.69,1.32,1.43,1.30,1.31,1.04,0.93,0.97,0.86,0.78,0.76,0.79,0.87,0.91,0.88,0.96,1.11,1.25,1.33,1.46,1.67,1.59,1.62,1.45,1.66,1.58,1.19,1.35,1.54,1.29,1.06,1.41,1.53,1.24,1.34,1.66,1.68,1.56,1.70,1.91,1.88,1.84,2.25,2.46,2.40,2.73,2.41,2.65,2.37,2.02,2.45,2.08,2.16,1.89,2.07,2.13,1.88,1.67,2.01,2.08,1.86,1.95,2.30,2.30,2.76,4.27,3.97,3.51,3.37,3.42,3.16,3.07,3.05,3.10,2.46,2.81,2.93,2.46,2.61,3.07,2.83,3.04,2.60,2.63,2.87,2.62,2.07,2.43,2.38,1.94,2.13,2.31,2.06,1.87,1.98,2.15,2.36,2.24,2.52,2.28,2.49,2.76,2.86,3.31,3.36,3.16,3.17,3.36,3.03,2.56,2.73,3.02,2.58,2.37,2.83,2.68,2.28,2.19,1.96,1.84,1.80,1.62,1.47,1.63,1.60,1.29,1.28,1.51,1.51,1.25,1.46,1.59,1.63,1.63,1.80,1.70,1.72,1.40,1.70,1.75,1.40,1.31,1.70,1.72,1.81,1.88,2.07,1.97,2.08,2.43,2.43,2.34,2.62,2.88,2.89,2.84,3.30,3.53,3.99,3.85,3.36,3.57,3.69,3.27,3.11,3.30,3.38,2.97,2.87,3.19,3.12,2.86,2.84,3.07,2.99,2.41,2.88,3.01,2.66,2.74,3.08,3.23,2.76,3.11,3.31,3.54,3.46,3.45,3.69,3.77,3.77,4.27,4.46,4.22,4.35,4.83,4.42,3.70,4.15,4.64,4.31,3.77,4.86,4.89,4.32,4.14,5.25,5.11,4.56,5.04,5.38,5.39,5.26,5.45,5.52,5.28,5.25,5.04,5.13,4.83,4.09,4.33,4.30,3.89,3.53,3.85,3.68,3.22,3.49,3.75,3.53,3.13,3.32,3.07,2.90,2.79,2.17,2.56,3.02,3.04,2.76,3.66,3.64,3.34,3.41,3.86,3.76,3.83,4.49,4.24,3.98,4.35,4.87,5.03,5.19,5.23,5.33,4.76,5.18,5.16,4.89,4.78,5.10,4.73,4.21,4.60,4.59,4.06,3.77,3.75,3.11,3.68,3.89,3.53,3.74,3.84,3.88,3.92,4.16,4.61,4.61,4.95,5.29,5.47,5.65,5.96,6.10,6.33,6.47,6.75,6.83,6.87,7.02,7.21,6.79,7.35,7.54,7.51,7.39,7.92,7.49,7.51,7.73,7.79,7.30,7.02,7.34,7.35,6.74,6.60,5.96,6.15,6.67,6.07,5.78,6.27,6.47,5.47,5.61,6.07,5.94,5.46,5.79,5.96,6.04,5.61,6.00,6.01,5.40,4.80,5.28,5.92,5.42,5.75,5.83,6.09,6.20,6.00,6.68,6.44,6.16,7.02,7.31,7.00,7.02,7.57,7.96,8.00,8.00,8.37,9.31,8.65,8.10,8.00,8.37,8.04,7.95,7.80,7.55,7.53,7.04,7.39,7.37,7.06,7.07,6.81,6.60,6.48,7.15,6.83,6.45,7.10,7.59,6.90,6.74,7.81,7.80,7.10,7.95,8.37,8.07,7.70,8.42,9.35,9.29,8.33,8.00,8.67,9.01,8.34,7.81,8.78,8.71,7.88,8.59,8.95,8.16,7.61,8.41,8.60,8.00,8.04,8.86,8.68,7.63,7.40,8.29,7.27,6.52,7.09,7.62,6.14,5.87,6.92,6.95,5.95,6.57,7.09,6.56,6.11,6.90,7.05,6.74,6.40,7.59,7.11,6.67,7.26,7.60,7.30,6.32,6.76,6.44,5.92,5.69,6.12,5.59,5.43,5.37,6.11,5.59,5.08,5.66,6.36,5.04,5.44,6.33,5.82,5.31,5.91,6.39,6.52,6.78,7.45,7.72,7.77,7.89,8.41,7.98,6.69,7.13,7.66,6.90,6.02,6.67,6.98,6.52,5.40,5.96,6.46,5.77,6.22,6.68,7.10,6.64,7.20,7.73,7.71,8.36,9.23,9.33,9.90,9.65,9.51,10.07,10.66,10.41,10.88,11.87,11.47,11.89,11.20,10.98,11.76,11.19,10.88,10.95,11.76,11.37,10.84,11.82,10.79,10.65,10.17,9.65,8.94,9.46,9.35,8.92,8.64,9.61,9.33,8.57,8.66,9.54,9.74,9.13,9.30,10.14,9.60,9.64,10.16,10.41,10.18,10.65,11.08,11.46,11.09,12.25,11.92,11.50,11.59,12.58,11.94,11.89,11.63,12.32,11.60,11.81,12.59,12.35,11.75,11.93,12.84,12.97,12.62,12.85,13.63,13.79,14.00,12.60,12.85,13.80,13.67,12.44,12.87,13.87,12.81,12.58,13.01,13.30,12.57,12.83,13.57,13.85,12.50,12.73,13.92,13.57,13.42,13.65],[31.34,31.26,31.17,31.14,31.14,31.05,31.08,31.13,31.05,31.04,31.05,31.11,31.06,31.08,31.08,31.09,31.00,31.00,31.01,30.89,30.79,30.78,30.89,30.93,30.94,31.04,30.87,30.96,30.83,30.68,30.60,30.73,30.77,30.53,30.54,30.68,30.63,30.45,30.42,30.45,30.28,30.31,30.42,30.27,30.15,30.36,30.24,29.80,30.12,30.23,30.19,30.13,30.25,30.30,30.20,30.15,30.20,30.02,29.95,29.81,30.19,30.19,30.00,30.10,30.37,30.28,30.15,30.30,30.47,30.32,30.37,30.55,30.59,30.47,30.62,30.79,30.60,30.70,30.90,30.90,30.91,31.04,30.85,30.97,30.79,30.67,30.96,30.76,30.76,30.53,30.55,30.74,30.50,30.35,30.42,30.72,30.41,30.44,30.67,30.65,30.46,30.68,30.62,30.54,30.68,30.68,30.47,30.44,30.60,30.78,30.53,30.76,30.83,30.69,30.74,30.95,30.93,31.05,30.82,30.90,30.98,30.69,30.64,30.79,30.69,30.50,30.55,30.65,30.55,30.40,30.40,30.22,30.10,29.93,29.79,29.67,29.45,28.95,29.08,29.17,29.23,29.51,29.48,29.88,29.91,29.37,29.78,30.01,29.82,29.74,30.15,30.18,30.10,29.97,30.07,29.89,29.61,29.85,29.78,29.65,29.48,29.93,29.69,29.61,29.77,29.97,29.76,29.65,29.96,30.15,30.23,30.10,30.24,30.23,30.16,29.91,29.93,30.14,29.95,29.69,29.84,30.02,29.79,29.41,29.90,29.81,29.54,29.67,30.10,29.96,29.70,29.87,30.17,29.89,29.98,29.60,29.56,29.32,29.35,29.65,29.00,28.88,29.14,29.40,28.80,28.68,29.36,29.13,28.69,28.95,29.53,29.57,29.39,29.58,29.77,30.00,29.77,29.74,30.26,30.15,30.10,30.23,30.26,30.34,30.37,30.54,30.54,30.56,30.56,30.78,30.73,30.77,30.60,30.47,30.73,30.74,30.36,30.57,30.81,30.77,30.40,30.63,30.80,30.74,30.52,30.68,30.82,30.88,30.92,31.03,30.98,31.00,30.94,30.84,30.90,30.90,30.67,30.60,30.83,30.71,30.42,30.57,30.65,30.56,30.45,30.56,30.65,30.38,30.32,30.65,30.44,30.55,30.31,30.54,30.59,30.44,30.33,30.49,30.59,30.27,30.47,30.70,30.51,30.37,30.63,30.75,30.50,30.57,30.90,30.90,30.75,30.96,30.95,30.80,30.73,30.87,30.69,30.66,30.77,30.64,30.37,30.59,30.73,30.40,30.47,30.34,30.07,30.13,30.40,30.19,30.08,30.11,30.36,30.09,30.22,30.49,30.61,30.66,30.78,30.94,30.89,31.01,31.03,31.12,31.02,31.11,31.06,30.99,31.06,31.13,31.06,31.01,31.06,31.10,31.08,31.13,31.09,31.06,31.00,31.11,31.05,31.02,31.03,31.09,31.07,31.02,30.92,31.05,30.97,30.95,30.95,31.04,30.91,30.92,30.89,30.96,30.86,30.89,30.83,30.93,30.89,30.81,30.80,30.80,30.64,30.58,30.59,30.65,30.86,30.78,30.67,30.83,30.90,30.80,30.93,30.86,30.97,30.98,30.98,31.00,31.01,31.06,31.01,31.03,31.12,31.06,31.14,31.14,31.11,31.10,31.10,31.02,31.07,31.11,31.06,31.03,30.94,31.04,31.01,30.91,30.99,30.95,30.72,30.80,30.85,30.69,30.52,30.67,30.70,30.30,30.42,30.57,30.45,30.26,30.11,30.44,30.07,30.15,30.24,30.11,29.74,29.86,29.58,28.94,29.37,29.86,29.24,28.91,29.57,29.58,28.92,29.25,29.64,29.44,29.45,29.55,29.73,29.87,30.05,30.39,29.98,29.96,29.52,29.37,29.91,29.27,28.83,29.33,29.28,29.32,28.72,29.24,29.46,29.67,29.34,30.04,30.13,29.95,29.93,30.14,30.20,30.36,30.42,30.67,30.74,30.77,30.63,30.55,30.59,30.51,30.31,30.36,30.47,30.27,30.25,30.12,30.16,29.91,29.68,29.78,30.21,29.87,29.77,30.11,30.17,30.09,30.30,30.50,30.30,30.47,30.72,30.51,30.39,30.67,30.32,30.14,30.61,30.61,30.21,30.16,30.70,30.73,30.65,30.48,30.60,30.61,30.19,30.11,30.59,30.31,29.94,30.36,30.59,30.09,30.45,30.10,30.33,30.52,30.59,30.17,30.48,30.17,30.03,30.40,29.91,29.80,29.62,29.17,28.84,28.55,28.88,28.22,28.54,28.08,28.04,27.55,28.12,28.31,27.78,27.62,28.06,27.89,27.71,27.39,27.89,27.86,28.05,27.88,28.05,28.66,28.41,28.41,29.11,29.18,28.62,29.17,29.76,29.70,29.69,29.85,30.06,29.57,29.82,29.63,29.77,29.45,29.09,29.19,29.47,28.91,28.75,28.91,29.07,27.69,28.45,29.07,28.27,27.73,28.79,29.05,28.24,28.39,28.88,28.82,29.38,29.12,27.97,28.63,29.30,28.95,28.82,29.19,29.72,29.34,29.17,29.69,29.76,28.88,29.35,29.93,29.74,29.19,29.84,30.08,29.71,29.80,30.00,28.72,27.71,26.21,25.61,24.70,23.25,22.96,22.61,21.83,20.21,20.49,19.88,18.20,18.41,18.29,17.95,16.52,15.52,13.85,11.98,10.88,9.22,9.37,9.26,6.88,5.22,3.65,2.80,2.10,1.88,1.63,1.77,1.81,1.63,1.46,1.72,1.68,1.44,1.45,1.29,1.32,1.15,0.96,0.89,0.84,0.85,0.78,0.76,0.78,0.86,0.87,0.85,0.93,1.21,1.29,1.26,1.52,1.51,1.52,1.23,1.54,1.47,1.10,1.24,1.39,1.24,1.00,1.31,1.43,1.25,1.30,1.59,1.55,1.51,1.63,1.86,1.83,1.79,2.06,2.39,2.31,2.67,2.25,2.65,2.38,2.07,2.33,2.04,2.08,1.84,1.95,1.99,1.74,1.66,1.93,1.94,1.70,2.00,2.17,2.22,2.60,4.26,4.11,3.41,3.33,3.29,3.18,2.86,3.03,3.01,2.38,2.74,2.79,2.33,2.57,2.90,2.70,2.90,2.58,2.63,2.78,2.32,2.01,2.37,2.34,1.86,1.97,2.17,1.89,1.74,1.79,1.93,2.27,2.10,2.56,2.16,2.35,2.69,2.72,3.23,3.25,3.04,2.86,3.17,2.94,2.38,2.54,2.84,2.31,2.14,2.68,2.46,2.16,2.00,1.88,1.78,1.78,1.81,1.47,1.54,1.79,1.19,1.16,1.43,1.40,1.09,1.28,1.54,1.52,1.53,1.61,1.58,1.70,1.55,1.78,1.79,1.34,1.52,1.78,1.82,1.66,1.98,1.98,2.09,2.10,2.31,2.25,2.16,2.45,2.65,2.67,2.65,3.16,3.35,3.85,3.69,3.13,3.37,3.47,3.08,2.90,3.02,3.11,2.77,2.79,2.90,2.91,2.79,2.74,2.85,2.75,2.50,2.78,3.01,2.48,2.53,3.03,3.20,2.60,2.95,3.07,3.35,3.31,3.26,3.70,3.55,3.88,4.16,4.59,4.28,4.30,4.69,4.57,3.72,4.49,4.68,4.33,3.88,5.03,4.85,4.21,4.26,5.36,5.10,4.44,5.03,5.23,5.16,5.13,5.25,5.46,5.15,5.15,4.98,5.11,4.87,4.46,4.66,4.45,3.80,3.53,3.87,3.55,3.25,3.34,3.67,3.33,2.80,3.09,3.16,2.66,2.85,2.32,2.68,3.01,2.96,2.85,3.00,3.55,2.87,3.55,4.09,3.75,3.93,4.25,4.26,3.93,4.19,4.65,4.89,4.98,5.12,5.13,4.71,4.96,4.94,4.73,4.67,4.93,4.51,4.20,4.36,4.49,4.00,3.85,3.69,3.17,3.60,3.85,3.47,3.38,3.85,3.78,3.83,3.82,4.41,4.59,4.86,5.15,5.33,5.57,5.90,5.90,6.13,6.37,6.46,6.48,6.87,6.73,6.83,6.30,7.07,7.13,7.09,6.90,7.46,7.11,7.08,7.43,7.49,6.86,6.61,7.09,7.09,6.41,6.24,5.74,5.86,6.29,5.73,5.72,5.98,6.49,5.41,5.75,5.86,5.91,5.36,5.81,5.76,5.87,5.36,5.83,5.86,5.30,4.84,5.42,5.66,5.43,5.62,5.76,6.05,5.94,5.71,6.37,6.18,5.80,6.70,6.88,6.64,6.69,7.28,7.59,7.70,7.69,8.03,9.06,8.36,7.75,7.69,7.96,7.77,7.41,7.39,7.07,7.07,6.79,6.99,7.00,6.97,6.73,6.56,6.57,6.42,6.87,6.64,6.59,7.11,7.36,6.87,6.49,7.63,7.68,7.05,7.72,8.11,7.89,7.56,8.25,9.20,9.08,8.38,7.82,8.32,8.77,8.07,7.46,8.40,8.64,7.91,8.21,8.74,7.95,7.60,8.18,8.34,7.77,7.88,8.81,8.68,7.56,7.66,7.99,7.36,6.72,7.07,7.24,6.26,6.17,6.73,6.70,6.29,6.52,7.31,6.48,6.07,6.93,7.17,6.67,6.31,7.34,6.88,6.55,7.14,7.44,7.25,6.19,6.51,6.29,5.85,5.62,5.91,5.45,5.33,5.26,6.25,5.52,5.01,5.44,6.49,4.94,5.26,6.39,5.87,5.40,6.01,6.42,6.48,6.95,7.72,7.96,7.93,7.74,8.55,7.82,6.62,7.15,7.48,7.07,6.00,6.64,6.91,6.51,5.50,5.96,6.42,5.83,6.11,6.54,7.13,6.64,7.17,7.55,7.56,8.27,9.27,9.30,9.90,9.56,9.55,10.02,10.80,10.45,10.89,11.82,11.48,12.02,11.17,10.92,11.55,11.20,10.78,10.84,11.80,11.42,10.56,11.66,10.65,10.59,9.99,9.40,8.79,9.16,8.62,8.14,8.38,9.10,8.92,8.05,8.25,9.10,9.00,9.18,9.05,9.77,9.36,9.58,10.02,10.30,10.24,10.55,10.92,11.26,11.03,12.21,11.84,11.31,11.54,12.34,11.58,11.46,11.43,12.02,11.20,11.56,12.31,11.80,11.44,11.85,12.64,12.74,12.50,12.77,13.12,13.48,13.71,12.49,12.80,13.67,13.49,12.21,12.82,13.74,12.66,12.43,12.93,13.11,12.67,12.65,13.34,13.63,12.38,12.67,13.61,13.37,13.48,13.44],[31.35,31.29,31.23,31.17,31.16,31.10,31.08,31.15,31.07,31.06,31.07,31.11,31.08,31.10,31.09,31.10,31.01,31.02,31.00,30.93,30.89,30.85,30.88,30.93,30.89,31.03,30.82,30.96,30.87,30.79,30.73,30.81,30.78,30.63,30.64,30.74,30.65,30.54,30.50,30.56,30.39,30.42,30.49,30.37,30.29,30.52,30.37,30.27,29.66,30.39,30.29,30.25,30.38,30.39,30.30,30.27,30.22,30.16,30.04,29.91,30.24,30.37,30.14,30.21,30.52,30.40,30.21,30.50,30.64,30.47,30.47,30.68,30.75,30.60,30.73,30.91,30.75,30.86,31.00,30.99,30.99,31.07,30.98,31.04,30.89,30.86,31.00,30.89,30.85,30.66,30.63,30.89,30.66,30.46,30.50,30.85,30.55,30.55,30.77,30.78,30.58,30.76,30.66,30.58,30.81,30.64,30.51,30.50,30.65,30.83,30.56,30.80,30.91,30.77,30.83,31.02,31.03,31.08,30.92,30.90,31.02,30.84,30.73,30.86,30.81,30.56,30.61,30.70,30.55,30.38,30.42,30.37,30.15,30.03,29.86,29.75,29.43,29.04,29.15,29.21,29.30,29.56,29.51,29.96,29.96,29.36,29.76,30.13,29.86,29.81,30.23,30.33,30.18,30.09,30.19,29.98,29.66,29.84,29.86,29.69,29.64,30.07,29.84,29.66,29.90,30.13,29.90,29.76,30.08,30.20,30.25,30.16,30.30,30.24,30.24,30.00,30.05,30.19,30.10,29.88,29.85,30.03,29.79,29.44,29.93,29.91,29.56,29.71,30.11,29.95,29.62,29.87,30.25,29.90,29.99,29.62,29.60,29.33,29.29,29.58,28.99,28.83,29.19,29.49,28.91,28.77,29.42,29.25,28.85,29.14,29.61,29.76,29.54,29.77,29.89,30.04,29.93,29.84,30.19,30.26,30.22,30.25,30.37,30.36,30.28,30.60,30.58,30.55,30.51,30.71,30.68,30.70,30.51,30.56,30.69,30.66,30.38,30.50,30.73,30.79,30.41,30.62,30.68,30.67,30.52,30.68,30.81,30.86,30.86,31.02,30.90,31.01,30.93,30.77,30.85,30.91,30.70,30.67,30.81,30.74,30.55,30.55,30.77,30.59,30.49,30.59,30.54,30.23,30.40,30.64,30.38,30.53,30.32,30.52,30.62,30.35,30.34,30.54,30.54,30.36,30.54,30.71,30.69,30.48,30.64,30.78,30.54,30.54,30.90,30.84,30.74,30.95,30.92,30.78,30.66,30.83,30.66,30.68,30.74,30.61,30.38,30.58,30.70,30.45,30.43,30.41,30.15,30.16,30.42,30.30,30.17,30.17,30.43,30.30,30.26,30.47,30.60,30.65,30.71,30.91,30.88,31.01,31.02,31.13,31.02,31.14,31.07,31.00,31.06,31.14,31.07,30.99,31.07,31.12,31.09,31.16,31.13,31.08,30.95,31.15,31.08,31.03,31.05,31.10,31.06,31.01,30.94,31.04,30.96,30.90,30.86,31.00,30.88,30.88,30.85,30.94,30.84,30.89,30.84,30.94,30.87,30.74,30.75,30.75,30.62,30.54,30.54,30.61,30.83,30.67,30.65,30.82,30.77,30.78,30.90,30.83,30.97,30.95,30.98,31.01,31.04,31.05,30.99,31.03,31.13,31.08,31.18,31.17,31.13,31.14,31.14,31.02,31.10,31.15,31.08,31.04,30.96,31.03,31.01,30.92,30.98,30.93,30.66,30.77,30.87,30.67,30.46,30.65,30.69,30.29,30.39,30.56,30.49,30.29,30.19,30.46,30.23,30.25,30.32,30.21,29.91,29.90,29.67,29.13,29.56,29.92,29.36,29.14,29.77,29.61,29.08,29.49,29.76,29.48,29.66,29.68,29.83,29.91,30.13,30.43,30.10,30.05,29.58,29.46,30.01,29.48,28.88,29.54,29.33,29.37,28.87,29.44,29.62,29.81,29.53,30.19,30.26,30.03,30.11,30.23,30.27,30.38,30.45,30.68,30.69,30.73,30.58,30.57,30.50,30.43,30.34,30.35,30.40,30.25,30.31,30.22,30.14,30.05,29.82,29.91,30.28,30.06,29.91,30.16,30.42,30.22,30.41,30.56,30.38,30.52,30.73,30.58,30.41,30.67,30.31,30.20,30.62,30.55,30.17,30.23,30.65,30.64,30.53,30.40,30.48,30.44,30.18,30.09,30.48,30.24,30.01,30.32,30.50,30.12,30.45,30.15,30.37,30.53,30.59,30.21,30.50,30.25,30.09,30.44,29.96,29.90,29.68,29.21,28.94,28.64,28.93,28.19,28.41,27.99,28.01,27.50,28.05,28.27,27.70,27.59,28.05,27.91,27.60,27.36,27.90,27.82,28.01,27.87,28.08,28.68,28.42,28.46,29.28,29.30,28.78,29.28,29.80,29.75,29.83,29.93,30.13,29.72,29.93,29.78,29.90,29.66,29.17,29.40,29.64,29.00,28.82,29.06,29.22,27.78,28.47,29.19,28.32,27.71,28.74,29.13,28.27,28.31,28.87,28.83,29.29,29.05,27.87,28.62,29.22,28.92,28.78,29.13,29.62,29.27,29.18,29.72,29.73,28.90,29.41,29.99,29.77,29.30,29.95,30.13,29.86,29.85,30.00,28.79,27.66,26.31,25.67,24.61,23.37,23.06,22.57,21.65,20.22,20.51,19.81,17.93,18.24,18.24,17.87,16.30,15.50,13.81,11.98,10.94,9.35,9.27,9.23,6.96,5.36,3.73,2.93,2.22,1.94,1.74,1.92,1.90,1.71,1.63,1.88,1.80,1.54,1.58,1.46,1.39,1.21,1.12,1.04,0.85,0.87,0.88,0.78,0.76,0.80,0.93,0.86,0.87,1.07,1.31,1.26,1.54,1.58,1.58,1.35,1.67,1.62,1.21,1.37,1.58,1.37,1.13,1.49,1.63,1.40,1.45,1.77,1.72,1.64,1.82,2.02,1.98,1.93,2.28,2.54,2.46,2.85,2.44,2.73,2.47,2.16,2.41,2.21,2.09,1.84,1.92,2.05,1.83,1.66,1.92,2.03,1.77,1.93,2.22,2.34,2.70,4.55,4.13,3.45,3.33,3.40,3.20,2.95,3.02,2.96,2.34,2.64,2.71,2.27,2.50,2.85,2.60,2.91,2.46,2.53,2.65,2.16,1.92,2.23,2.23,1.76,1.85,1.99,1.81,1.61,1.70,1.88,2.12,2.01,2.35,2.01,2.29,2.53,2.66,3.23,3.23,3.00,2.92,3.24,2.84,2.39,2.52,2.94,2.36,2.14,2.66,2.59,2.13,1.95,2.04,1.79,1.67,1.56,1.46,1.54,1.47,1.10,1.20,1.43,1.35,1.04,1.33,1.46,1.42,1.34,1.54,1.43,1.68,1.32,1.71,1.80,1.18,1.33,1.73,1.73,1.79,1.79,1.97,2.13,2.05,2.29,2.25,2.20,2.59,2.59,2.64,2.65,3.10,3.35,3.87,3.69,3.21,3.40,3.51,3.07,2.90,3.04,3.09,2.87,2.79,3.06,2.92,2.64,2.72,2.92,2.69,2.55,2.74,2.85,2.57,2.50,2.84,3.06,2.64,2.83,3.06,3.37,2.99,3.45,3.77,3.72,4.01,4.17,4.30,4.22,4.34,4.62,4.36,3.86,4.23,4.45,4.33,4.11,4.77,4.74,4.33,4.10,4.96,4.79,4.33,4.92,4.96,5.16,4.95,5.26,5.16,5.18,4.95,4.84,4.96,4.64,4.32,4.32,4.27,4.28,3.44,3.97,3.81,3.61,3.45,3.52,3.28,2.72,3.14,3.23,2.71,2.69,2.45,3.15,3.09,2.92,2.85,3.54,3.48,3.53,3.60,3.82,3.65,3.77,4.50,4.24,4.01,4.13,4.64,4.80,4.88,5.15,5.17,4.59,4.80,4.97,4.66,4.66,4.80,4.40,4.12,4.27,4.46,4.15,3.73,3.76,3.18,3.56,3.64,3.27,3.28,3.84,3.89,3.66,4.00,4.28,4.55,4.68,4.91,5.22,5.48,5.77,5.91,6.31,6.27,6.58,6.69,6.61,6.85,6.98,6.56,6.99,7.24,7.25,7.12,7.60,7.23,7.05,7.56,7.51,7.09,6.83,7.26,7.16,6.65,6.55,6.01,6.18,6.40,6.02,5.76,5.91,6.35,5.33,5.44,5.88,5.73,5.45,5.43,5.73,5.81,5.23,5.82,5.70,5.36,4.98,5.31,5.74,5.52,5.64,5.78,5.95,6.05,5.89,6.41,6.19,6.15,6.91,7.00,6.90,6.86,7.42,7.62,7.77,7.80,8.12,9.09,8.48,7.85,7.66,8.06,7.89,7.56,7.60,7.36,7.16,6.85,7.31,7.37,6.68,7.04,6.86,6.30,6.28,7.06,6.78,6.43,7.07,7.61,6.74,6.77,7.81,7.84,7.11,7.86,8.32,7.98,7.69,8.35,9.09,9.01,8.28,7.87,8.38,8.79,8.04,7.90,8.44,8.61,8.15,8.51,8.52,8.06,7.90,8.88,8.49,7.99,7.96,8.83,8.62,7.75,7.67,8.11,7.64,6.89,7.26,7.52,6.45,6.42,6.73,7.02,6.47,6.29,7.16,6.54,5.95,6.93,7.16,6.76,6.21,7.43,7.07,6.87,7.29,7.76,7.47,6.40,6.58,6.13,5.90,5.56,5.79,5.33,5.57,5.45,5.77,5.41,5.48,5.61,6.06,5.59,5.53,5.94,6.07,5.43,6.24,6.35,6.78,7.19,7.71,8.11,8.06,7.90,8.67,7.87,6.86,7.29,7.62,6.71,6.07,6.69,6.98,6.39,5.39,6.04,6.35,5.65,5.89,6.52,6.84,6.49,7.06,7.78,7.57,8.44,9.37,9.22,10.14,9.72,9.46,9.96,10.74,10.27,10.73,11.69,11.39,11.96,11.26,11.16,11.70,11.14,10.84,10.83,11.70,11.31,10.72,11.67,10.68,10.77,10.06,9.70,9.01,9.38,8.87,8.70,8.45,9.30,9.25,9.04,8.48,9.37,9.35,9.60,9.33,9.84,9.45,9.74,10.04,10.29,10.13,10.52,10.85,11.25,10.93,12.09,11.70,11.28,11.25,12.25,11.49,11.25,11.33,11.94,11.20,11.58,12.23,11.69,11.50,11.87,12.52,12.50,12.45,12.79,13.16,13.18,13.60,12.30,12.69,13.50,13.20,12.09,12.73,13.57,12.65,12.14,12.69,13.10,12.32,12.40,13.30,13.51,12.13,12.42,13.52,13.28,13.13,13.07],[31.38,31.32,31.22,31.20,31.16,31.11,31.10,31.18,31.07,31.04,31.07,31.12,31.06,31.13,31.09,31.11,31.03,31.05,30.97,30.93,30.89,30.90,30.88,30.96,30.97,31.05,30.91,30.96,30.88,30.79,30.66,30.79,30.81,30.68,30.59,30.74,30.63,30.43,30.51,30.50,30.34,30.31,30.45,30.26,30.18,30.49,30.44,30.16,30.26,30.01,30.37,30.23,30.37,30.46,30.33,30.26,30.23,30.14,30.00,29.84,30.21,30.35,30.17,30.22,30.45,30.46,30.30,30.43,30.55,30.45,30.42,30.62,30.64,30.54,30.68,30.83,30.73,30.81,30.96,30.97,30.95,31.07,30.94,31.06,30.90,30.82,31.02,30.84,30.87,30.64,30.72,30.86,30.57,30.51,30.62,30.75,30.52,30.53,30.66,30.74,30.65,30.76,30.71,30.65,30.79,30.68,30.53,30.57,30.70,30.85,30.59,30.81,30.93,30.72,30.76,31.01,31.00,31.08,30.91,30.94,31.02,30.80,30.75,30.87,30.82,30.55,30.66,30.73,30.54,30.35,30.43,30.42,30.19,30.06,29.92,29.69,29.40,28.98,29.08,29.07,29.17,29.58,29.41,29.89,29.87,29.25,29.71,30.08,29.84,29.72,30.20,30.30,30.18,30.07,30.16,29.94,29.61,29.80,29.89,29.67,29.47,29.96,29.83,29.68,29.79,30.19,29.94,29.74,30.07,30.23,30.39,30.06,30.32,30.26,30.22,29.98,29.90,30.06,29.94,29.73,29.78,30.05,29.75,29.29,29.88,29.86,29.47,29.62,30.14,30.01,29.66,29.85,30.22,29.88,29.90,29.65,29.60,29.37,29.29,29.62,28.98,28.88,29.22,29.45,28.76,28.91,29.45,29.11,28.75,29.11,29.56,29.60,29.50,29.75,29.83,30.07,29.94,29.96,30.35,30.29,30.21,30.40,30.47,30.41,30.45,30.65,30.65,30.59,30.54,30.79,30.79,30.74,30.63,30.61,30.69,30.69,30.47,30.65,30.77,30.74,30.53,30.70,30.80,30.70,30.60,30.69,30.85,30.88,30.93,31.01,30.90,31.05,30.95,30.82,30.94,30.93,30.73,30.74,30.90,30.77,30.57,30.66,30.76,30.63,30.54,30.64,30.67,30.36,30.43,30.76,30.55,30.61,30.59,30.62,30.65,30.52,30.38,30.57,30.58,30.34,30.47,30.71,30.64,30.42,30.60,30.78,30.56,30.58,30.90,30.88,30.74,30.97,30.95,30.80,30.75,30.86,30.69,30.66,30.77,30.70,30.39,30.64,30.75,30.46,30.48,30.46,30.08,30.20,30.37,30.33,30.14,30.17,30.41,30.27,30.37,30.53,30.67,30.74,30.77,30.94,30.90,31.04,31.05,31.13,31.01,31.13,31.07,31.00,31.06,31.12,31.05,30.95,31.06,31.11,31.07,31.14,31.12,31.04,31.01,31.14,31.07,31.02,31.06,31.14,31.14,31.02,30.97,31.11,30.98,30.93,30.94,31.05,30.81,30.82,30.83,30.90,30.79,30.86,30.84,30.91,30.88,30.82,30.77,30.76,30.68,30.57,30.57,30.63,30.73,30.68,30.63,30.81,30.80,30.79,30.90,30.81,30.97,30.98,30.97,30.99,31.03,31.04,31.02,31.06,31.14,31.08,31.17,31.15,31.13,31.11,31.13,31.06,31.02,31.14,31.07,31.02,30.92,31.03,31.00,30.91,30.97,30.90,30.70,30.82,30.85,30.67,30.52,30.65,30.70,30.32,30.38,30.57,30.46,30.24,30.16,30.46,30.14,30.13,30.19,30.12,29.77,29.85,29.65,29.01,29.53,29.75,29.29,29.00,29.66,29.59,28.84,29.26,29.76,29.36,29.45,29.57,29.77,29.83,30.10,30.39,29.99,30.14,29.64,29.53,30.04,29.29,28.88,29.41,29.31,29.21,28.68,29.32,29.36,29.78,29.44,30.08,30.24,29.97,30.04,30.13,30.20,30.36,30.44,30.69,30.77,30.79,30.62,30.58,30.53,30.48,30.29,30.40,30.42,30.34,30.30,30.16,30.23,29.95,29.63,29.79,30.26,30.01,29.82,30.14,30.46,30.33,30.37,30.55,30.51,30.62,30.76,30.63,30.39,30.61,30.27,30.16,30.63,30.49,30.11,30.15,30.69,30.65,30.60,30.47,30.51,30.48,30.17,30.08,30.49,30.21,29.93,30.34,30.50,30.08,30.44,30.14,30.34,30.48,30.59,30.20,30.50,30.25,30.16,30.50,30.15,30.08,29.83,29.38,29.00,28.73,29.09,28.13,28.45,28.07,27.92,27.43,27.96,28.12,27.56,27.37,28.05,27.83,27.44,27.22,27.89,27.72,27.83,27.83,28.01,28.78,28.50,28.32,29.15,29.52,28.78,29.10,29.86,29.82,29.80,29.92,30.07,29.67,29.94,29.86,29.89,29.59,29.17,29.39,29.60,28.91,28.83,29.06,29.15,27.72,28.42,29.22,28.28,27.65,28.87,29.15,28.30,28.35,29.01,28.98,29.34,29.13,27.98,28.61,29.38,28.96,28.89,29.31,29.82,29.38,29.28,29.82,29.82,28.90,29.59,30.07,29.81,29.26,29.97,30.20,29.88,29.89,30.10,28.17,26.91,25.45,24.98,24.01,22.87,22.57,22.28,21.31,19.71,20.12,19.59,17.65,18.08,18.19,17.79,16.03,15.20,13.70,11.60,11.06,9.61,9.07,8.98,6.85,5.37,3.87,3.16,2.44,2.11,1.96,2.17,2.08,1.90,1.83,2.16,2.03,1.61,1.77,1.67,1.65,1.40,1.24,1.26,1.03,0.96,1.01,0.90,0.79,0.76,0.82,0.89,0.94,1.04,1.24,1.33,1.68,1.58,1.76,1.61,1.92,1.72,1.30,1.60,1.75,1.41,1.29,1.75,1.83,1.52,1.65,2.07,1.97,1.87,2.16,2.34,2.22,2.29,2.63,2.87,2.78,3.08,2.77,3.03,2.66,2.51,2.71,2.34,2.22,1.99,2.10,2.19,1.95,1.65,2.06,2.19,1.76,1.93,2.23,2.29,2.60,4.35,3.85,3.39,3.28,3.39,2.98,3.08,2.94,2.96,2.33,2.66,2.82,2.37,2.54,3.01,2.71,3.04,2.59,2.64,2.77,2.34,2.06,2.30,2.30,1.86,1.93,2.18,1.91,1.63,1.90,2.09,2.32,2.19,2.59,2.18,2.59,2.84,2.93,3.42,3.45,3.36,3.44,3.62,3.22,2.73,3.03,3.15,2.72,2.57,2.97,2.89,2.55,2.39,2.17,2.13,2.02,1.83,1.71,1.74,1.70,1.35,1.36,1.63,1.63,1.19,1.43,1.64,1.64,1.45,1.69,1.56,1.81,1.52,1.86,1.92,1.50,1.72,2.04,1.96,1.99,2.15,2.29,2.15,2.30,2.60,2.62,2.60,2.90,3.08,3.14,3.15,3.58,3.81,4.36,4.16,3.61,3.81,3.93,3.50,3.25,3.48,3.56,3.13,2.96,3.26,3.15,2.96,2.96,3.14,2.94,2.58,2.89,3.12,2.68,2.79,3.11,3.17,2.73,2.96,3.16,3.42,2.88,3.45,3.56,3.63,3.71,4.11,4.09,4.12,4.33,4.38,4.25,4.00,4.29,4.42,4.25,4.28,4.64,4.83,4.35,4.44,5.04,5.08,4.58,4.92,5.27,5.34,5.16,5.39,5.40,5.35,5.12,4.87,4.91,4.74,4.41,4.36,4.25,4.27,3.82,3.98,3.90,3.51,3.24,3.76,3.08,2.81,2.95,2.83,2.46,2.59,1.93,2.50,3.17,2.94,3.21,3.83,3.50,3.48,3.87,3.98,4.03,3.95,4.47,4.50,4.20,4.53,4.80,5.03,5.21,5.36,5.33,4.78,5.07,5.29,4.94,4.67,5.12,4.74,4.26,4.52,4.73,4.33,3.87,3.75,2.98,3.81,4.08,3.86,3.61,4.28,4.01,4.02,4.14,4.49,4.82,5.05,5.17,5.46,5.58,5.87,6.31,6.56,6.40,6.85,6.97,6.66,7.08,7.41,6.93,7.20,7.58,7.68,7.62,8.12,7.67,7.42,7.75,7.83,7.36,7.00,7.39,7.30,6.70,6.55,5.96,6.11,6.42,6.00,5.59,6.00,6.27,5.35,5.49,5.87,5.69,5.29,5.60,5.83,5.87,5.52,5.99,5.90,5.34,4.72,4.87,5.75,5.36,5.30,5.77,5.95,5.97,5.88,6.47,6.28,5.98,6.85,7.25,6.91,6.99,7.64,7.96,7.97,8.12,8.51,9.58,8.98,8.20,8.05,8.61,8.11,8.03,8.02,7.92,7.54,7.18,7.64,7.58,7.00,7.23,6.98,6.53,6.48,7.17,6.91,6.50,7.14,7.74,6.97,6.90,7.95,7.96,7.20,8.18,8.51,8.11,7.68,8.44,9.33,8.99,8.19,7.87,8.33,8.70,8.31,7.56,8.37,8.51,7.85,7.77,8.67,7.85,7.54,8.23,8.52,7.87,7.56,8.68,8.26,7.09,7.06,7.62,6.83,6.17,6.73,7.24,6.01,5.55,6.59,6.66,5.63,6.16,7.05,6.38,5.90,7.09,7.08,6.72,6.32,7.76,7.08,6.70,7.18,7.67,7.26,6.41,6.88,6.44,5.92,5.56,6.05,5.47,5.18,5.26,5.88,5.12,5.10,5.09,5.72,5.29,5.49,5.26,5.63,5.59,5.52,5.83,6.24,6.44,7.06,7.37,7.43,7.43,8.28,7.75,6.20,6.65,7.45,6.62,5.74,6.26,6.67,6.08,5.27,5.62,6.28,5.38,6.13,6.48,6.88,6.05,7.18,7.76,7.68,8.57,9.26,9.07,10.18,9.66,9.32,10.12,10.59,10.02,10.85,11.62,11.25,11.82,11.04,10.35,11.55,10.73,10.58,10.69,11.32,10.94,10.52,11.42,10.39,10.35,9.72,9.35,8.71,9.14,8.97,8.50,8.46,9.10,8.97,8.20,8.25,9.20,9.18,9.04,8.50,9.80,9.26,9.51,9.97,10.32,9.96,10.64,10.92,11.40,10.68,12.09,11.85,11.16,11.16,12.38,11.57,11.31,11.19,12.11,11.16,11.35,12.35,11.96,11.38,11.71,12.67,12.57,12.30,12.73,13.47,13.73,13.80,12.12,12.60,13.69,13.19,12.08,12.58,13.91,12.58,12.44,12.84,13.22,12.28,12.39,13.34,13.59,12.08,12.46,13.74,13.42,12.99,13.19],[31.32,31.28,31.20,31.18,31.15,31.10,31.10,31.16,31.07,31.09,31.07,31.11,31.08,31.13,31.12,31.13,31.03,31.07,31.03,30.92,30.87,30.80,30.89,30.94,30.95,31.07,30.86,30.94,30.85,30.76,30.63,30.72,30.81,30.58,30.57,30.65,30.55,30.40,30.45,30.47,30.28,30.22,30.40,30.24,30.10,30.38,30.34,30.18,30.20,30.37,30.03,30.16,30.27,30.33,30.36,30.16,30.21,30.08,30.01,29.88,30.22,30.27,30.17,30.13,30.42,30.53,30.22,30.35,30.54,30.50,30.43,30.61,30.64,30.55,30.62,30.80,30.64,30.68,30.89,30.92,30.89,31.05,30.86,30.99,30.81,30.73,31.01,30.76,30.85,30.55,30.65,30.78,30.64,30.48,30.62,30.77,30.53,30.60,30.68,30.60,30.59,30.71,30.54,30.64,30.71,30.60,30.52,30.55,30.66,30.81,30.53,30.77,30.86,30.74,30.79,30.95,30.97,31.07,30.87,30.96,31.01,30.75,30.67,30.86,30.79,30.50,30.58,30.65,30.50,30.39,30.39,30.37,30.13,29.97,29.91,29.68,29.51,29.08,29.13,29.14,29.19,29.61,29.44,29.95,30.02,29.28,29.74,30.11,29.88,29.75,30.21,30.32,30.19,30.06,30.11,29.98,29.62,29.74,29.77,29.70,29.45,29.83,29.76,29.64,29.71,30.06,29.88,29.71,30.05,30.20,30.30,30.15,30.27,30.35,30.14,29.96,29.94,30.11,29.90,29.71,29.78,29.95,29.65,29.30,29.80,29.69,29.43,29.60,30.06,29.96,29.60,29.87,30.22,29.86,29.94,29.59,29.54,29.28,29.35,29.64,28.93,28.80,29.25,29.40,28.76,28.69,29.39,29.08,28.70,28.98,29.48,29.55,29.46,29.63,29.74,29.99,29.85,29.80,30.34,30.32,30.17,30.28,30.30,30.39,30.41,30.64,30.62,30.55,30.54,30.78,30.71,30.70,30.61,30.52,30.65,30.75,30.39,30.63,30.80,30.83,30.44,30.72,30.89,30.83,30.59,30.72,30.89,30.90,30.96,31.03,30.92,31.02,30.95,30.85,30.90,30.87,30.66,30.72,30.80,30.72,30.40,30.59,30.57,30.45,30.44,30.65,30.69,30.45,30.36,30.71,30.51,30.67,30.40,30.66,30.66,30.47,30.36,30.54,30.55,30.21,30.34,30.64,30.50,30.31,30.56,30.71,30.49,30.54,30.91,30.89,30.75,30.99,30.95,30.82,30.79,30.91,30.69,30.68,30.78,30.68,30.39,30.61,30.73,30.35,30.44,30.31,29.96,30.11,30.31,30.05,29.93,30.06,30.34,30.12,30.20,30.53,30.69,30.73,30.83,30.97,30.91,31.05,31.04,31.13,31.04,31.13,31.08,31.01,31.06,31.13,31.06,30.99,31.05,31.10,31.06,31.11,31.09,31.02,30.96,31.11,31.07,31.00,31.04,31.12,31.14,30.99,30.96,31.10,30.95,30.92,30.96,31.05,30.85,30.83,30.83,30.92,30.85,30.92,30.85,30.96,30.94,30.88,30.81,30.83,30.72,30.59,30.61,30.69,30.80,30.70,30.66,30.82,30.86,30.82,30.93,30.83,30.96,30.99,30.95,30.98,31.00,31.01,30.99,31.01,31.10,31.05,31.15,31.13,31.09,31.10,31.10,31.02,31.02,31.12,31.06,31.01,30.93,31.03,31.00,30.92,30.99,30.94,30.73,30.83,30.88,30.70,30.57,30.69,30.71,30.35,30.45,30.61,30.49,30.28,30.11,30.53,30.12,30.15,30.21,30.20,29.72,29.87,29.63,28.94,29.49,29.82,29.31,28.99,29.61,29.63,28.96,29.22,29.60,29.45,29.50,29.49,29.70,29.86,30.10,30.39,30.08,30.10,29.58,29.51,30.02,29.38,28.97,29.40,29.33,29.34,28.83,29.24,29.39,29.72,29.41,30.05,30.17,29.92,29.88,30.08,30.12,30.38,30.43,30.70,30.79,30.80,30.66,30.63,30.61,30.52,30.29,30.41,30.49,30.29,30.22,30.15,30.16,29.88,29.60,29.74,30.26,29.89,29.85,30.12,30.28,30.22,30.43,30.54,30.37,30.55,30.78,30.62,30.42,30.65,30.29,30.16,30.64,30.58,30.18,30.09,30.72,30.71,30.67,30.46,30.63,30.60,30.15,30.14,30.58,30.32,29.97,30.37,30.55,30.06,30.42,30.07,30.29,30.46,30.56,30.13,30.44,30.15,30.12,30.42,30.07,29.93,29.85,29.46,29.07,28.90,29.23,28.38,28.56,28.32,28.14,27.59,28.12,28.25,27.65,27.50,28.14,27.88,27.59,27.29,27.95,27.83,27.97,27.95,28.15,28.76,28.65,28.45,29.23,29.36,28.92,29.16,29.84,29.83,29.65,29.83,29.96,29.56,29.80,29.70,29.86,29.42,29.07,29.26,29.51,28.92,28.77,28.97,29.12,27.81,28.43,29.11,28.44,27.74,28.86,29.18,28.55,28.43,29.01,29.03,29.45,29.28,28.14,28.84,29.55,29.17,29.13,29.58,29.94,29.54,29.44,29.91,29.94,28.96,29.58,30.08,29.76,29.22,29.94,30.17,29.80,29.75,30.11,28.70,27.55,26.23,25.71,24.89,23.49,22.87,22.49,21.94,20.22,20.37,19.95,17.97,18.28,18.28,18.06,16.19,15.26,14.17,11.91,11.24,9.51,9.49,9.11,7.03,5.51,3.72,3.06,2.31,2.07,1.87,2.05,2.07,1.90,1.83,2.11,2.05,1.76,1.77,1.72,1.70,1.54,1.27,1.33,1.20,1.10,0.94,0.95,0.93,0.79,0.77,0.80,0.91,0.99,1.06,1.13,1.41,1.40,1.54,1.49,1.68,1.66,1.20,1.57,1.64,1.30,1.26,1.66,1.72,1.40,1.62,1.89,1.85,1.80,2.05,2.15,2.15,2.15,2.44,2.75,2.63,3.02,2.60,2.82,2.49,2.23,2.60,2.23,2.19,1.87,2.01,2.10,1.85,1.58,1.96,2.05,1.69,1.82,2.15,2.43,2.74,4.23,3.79,3.52,3.21,3.25,2.84,2.80,2.81,2.94,2.27,2.53,2.82,2.21,2.33,2.98,2.67,2.92,2.48,2.55,2.69,2.28,1.94,2.29,2.17,1.79,1.96,2.07,1.85,1.57,1.80,1.97,2.19,2.03,2.39,2.04,2.35,2.63,2.74,3.25,3.31,3.20,3.20,3.43,3.06,2.64,2.87,3.03,2.58,2.52,2.90,2.77,2.40,2.30,2.06,1.86,1.88,1.83,1.63,1.61,1.69,1.41,1.27,1.51,1.55,1.19,1.28,1.54,1.53,1.38,1.66,1.59,1.76,1.61,1.92,1.90,1.61,1.79,2.04,1.87,1.83,2.09,2.28,2.09,2.25,2.57,2.54,2.48,2.88,3.06,3.00,3.03,3.43,3.61,4.15,3.98,3.42,3.55,3.77,3.33,3.17,3.38,3.44,3.13,2.91,3.22,3.17,2.87,2.79,3.15,3.05,2.40,2.95,3.12,2.64,2.69,3.00,3.16,2.79,2.99,3.24,3.29,3.18,3.46,3.63,3.72,3.92,4.18,4.35,4.20,4.29,4.68,4.29,3.68,4.35,4.53,4.20,3.84,4.80,4.79,4.26,4.33,5.35,5.02,4.61,5.16,5.51,5.59,5.31,5.46,5.50,5.35,5.29,5.14,5.08,4.97,4.37,4.64,4.39,3.88,3.53,3.82,3.64,3.42,3.53,3.83,3.46,2.79,3.00,2.99,2.51,2.81,2.34,2.87,3.13,2.99,3.18,3.45,3.64,3.23,3.81,3.93,3.74,3.85,4.46,4.41,4.22,4.66,4.77,5.13,5.36,5.55,5.46,5.02,5.27,5.41,4.98,4.95,5.27,4.63,4.49,4.79,4.62,4.35,3.96,3.86,3.21,3.69,3.86,3.59,3.56,3.98,4.06,3.82,4.24,4.78,4.80,5.04,5.43,5.71,5.81,6.17,6.34,6.70,6.51,6.97,6.93,6.84,7.20,7.36,6.85,7.20,7.57,7.73,7.62,8.19,7.72,7.48,7.88,7.98,7.36,7.08,7.44,7.40,6.65,6.63,5.89,6.06,6.55,5.90,5.59,6.11,6.49,5.29,5.64,6.10,6.03,5.53,5.91,6.04,6.08,5.75,6.00,5.95,5.40,4.67,5.22,5.69,5.34,5.52,5.72,6.06,5.97,5.91,6.53,6.32,6.24,6.90,7.18,6.93,7.05,7.69,8.01,8.12,8.16,8.58,9.73,8.98,8.29,8.25,8.55,8.28,7.95,7.99,7.66,7.43,7.18,7.49,7.33,7.03,7.11,6.85,6.55,6.45,7.16,6.84,6.46,7.18,7.70,6.87,6.71,7.98,7.95,7.02,8.11,8.42,8.09,7.64,8.47,9.34,9.20,8.29,7.88,8.44,8.76,8.08,7.22,8.21,8.53,7.65,7.71,8.73,7.98,7.10,8.01,8.51,7.86,7.55,8.55,8.29,7.39,7.21,7.66,7.08,6.51,6.86,6.92,6.09,5.88,6.44,6.43,5.88,6.33,6.88,6.43,6.04,6.84,7.04,6.82,6.65,7.80,7.07,6.69,7.44,7.62,7.36,6.36,6.82,6.35,6.00,5.73,6.00,5.56,5.38,5.21,6.02,5.35,5.08,5.23,6.28,4.90,5.25,5.63,5.66,5.70,5.75,5.92,6.37,6.94,7.46,7.53,7.65,7.34,8.33,7.74,6.46,6.92,7.43,6.73,5.87,6.54,6.78,6.29,5.23,5.82,6.30,5.78,6.23,6.63,7.23,6.30,7.12,7.96,7.69,8.60,9.37,9.20,10.17,9.85,9.33,10.09,10.68,10.17,10.73,11.69,11.15,11.81,11.11,10.67,11.48,11.00,10.74,10.75,11.66,11.34,10.53,11.67,10.60,10.55,9.90,9.58,8.78,9.14,8.87,8.36,8.19,9.24,8.98,8.02,8.10,9.23,9.02,8.67,8.96,9.55,9.17,9.66,9.96,10.32,10.02,10.64,10.98,11.53,10.97,12.16,11.89,11.25,11.36,12.46,11.54,11.32,11.44,12.11,11.36,11.41,12.37,12.05,11.48,11.84,12.75,12.85,12.45,12.82,13.39,13.69,13.86,12.44,12.69,13.69,13.41,12.22,12.79,13.70,12.62,12.49,12.93,13.18,12.48,12.57,13.39,13.56,12.30,12.55,13.75,13.38,13.34,13.62],[31.36,31.30,31.26,31.19,31.17,31.18,31.16,31.18,31.13,31.15,31.15,31.18,31.15,31.15,31.15,31.16,31.08,31.09,31.09,30.95,30.93,30.90,30.94,30.97,30.95,31.07,30.91,30.99,30.89,30.79,30.66,30.79,30.84,30.64,30.61,30.74,30.64,30.50,30.51,30.53,30.36,30.34,30.44,30.32,30.18,30.44,30.35,30.27,30.32,30.38,30.33,29.92,30.32,30.32,30.29,30.26,30.23,30.10,29.98,29.91,30.22,30.31,30.08,30.18,30.42,30.37,30.27,30.41,30.54,30.43,30.47,30.60,30.62,30.60,30.69,30.85,30.70,30.79,30.97,30.96,30.96,31.09,30.92,31.05,30.88,30.77,31.02,30.81,30.90,30.62,30.67,30.82,30.59,30.54,30.54,30.77,30.52,30.53,30.70,30.71,30.61,30.69,30.61,30.65,30.72,30.64,30.51,30.55,30.68,30.80,30.57,30.81,30.88,30.71,30.75,30.98,30.98,31.09,30.93,30.94,31.03,30.76,30.71,30.90,30.76,30.54,30.56,30.69,30.51,30.38,30.39,30.29,30.08,30.01,29.79,29.78,29.53,29.13,29.31,29.45,29.41,29.55,29.60,29.88,29.93,29.46,29.83,30.01,29.90,29.93,30.19,30.22,30.19,30.13,30.20,30.03,29.76,29.84,29.88,29.75,29.60,29.97,29.81,29.63,29.84,30.16,29.91,29.75,30.07,30.19,30.28,30.15,30.29,30.37,30.23,29.97,29.98,30.14,30.05,29.76,29.94,30.10,29.80,29.52,29.97,29.88,29.62,29.80,30.14,30.00,29.73,29.96,30.24,29.99,30.05,29.72,29.72,29.45,29.52,29.67,29.24,29.07,29.37,29.48,29.02,28.87,29.41,29.29,28.91,29.07,29.58,29.62,29.49,29.62,29.79,30.07,29.90,29.85,30.31,30.26,30.14,30.27,30.40,30.41,30.43,30.66,30.65,30.64,30.60,30.80,30.77,30.76,30.64,30.59,30.71,30.73,30.40,30.68,30.79,30.80,30.47,30.76,30.93,30.83,30.59,30.76,30.91,30.92,30.95,31.03,30.97,31.04,30.96,30.92,30.93,30.91,30.77,30.78,30.85,30.75,30.50,30.66,30.64,30.59,30.54,30.67,30.72,30.49,30.47,30.71,30.54,30.64,30.47,30.62,30.75,30.54,30.42,30.60,30.66,30.30,30.47,30.72,30.61,30.49,30.65,30.81,30.56,30.58,30.93,30.93,30.79,31.00,30.98,30.85,30.80,30.93,30.73,30.69,30.80,30.69,30.42,30.63,30.77,30.43,30.50,30.40,30.12,30.21,30.44,30.22,30.10,30.12,30.43,30.16,30.22,30.55,30.66,30.71,30.83,30.96,30.92,31.02,31.06,31.15,31.05,31.12,31.09,31.01,31.07,31.13,31.04,31.02,31.06,31.09,31.06,31.10,31.07,31.05,30.97,31.11,31.08,31.04,31.04,31.13,31.13,31.02,30.99,31.08,30.96,30.94,30.97,31.03,30.91,30.94,30.90,30.91,30.87,30.96,30.83,30.92,30.90,30.86,30.80,30.80,30.66,30.59,30.59,30.63,30.85,30.76,30.69,30.80,30.87,30.87,30.90,30.83,30.98,31.02,30.98,30.99,31.00,31.05,31.00,31.04,31.12,31.06,31.16,31.12,31.09,31.09,31.10,31.04,31.04,31.14,31.07,31.04,30.95,31.03,31.02,30.92,30.99,30.96,30.71,30.82,30.85,30.73,30.53,30.68,30.72,30.35,30.40,30.56,30.47,30.26,30.15,30.46,30.17,30.18,30.19,30.15,29.81,29.85,29.63,29.00,29.49,29.79,29.21,29.12,29.69,29.59,28.98,29.37,29.75,29.57,29.54,29.61,29.84,29.94,30.19,30.46,30.08,30.08,29.59,29.49,30.06,29.41,29.14,29.57,29.45,29.46,28.89,29.42,29.52,29.73,29.27,30.00,30.17,29.95,29.94,30.13,30.23,30.39,30.47,30.73,30.74,30.77,30.65,30.57,30.58,30.52,30.29,30.34,30.45,30.31,30.17,30.13,30.25,29.94,29.66,29.87,30.41,30.10,29.98,30.25,30.47,30.25,30.44,30.56,30.36,30.51,30.77,30.62,30.47,30.71,30.35,30.26,30.66,30.58,30.17,30.22,30.74,30.72,30.66,30.48,30.62,30.56,30.19,30.09,30.58,30.28,30.01,30.39,30.54,30.12,30.46,30.19,30.42,30.52,30.60,30.25,30.52,30.26,30.09,30.49,30.02,29.95,29.83,29.35,29.06,28.87,29.24,28.38,28.80,28.21,28.29,27.61,28.18,28.41,27.88,27.72,28.25,27.98,27.86,27.46,28.00,28.03,28.09,27.98,28.30,28.81,28.68,28.58,29.30,29.43,28.88,29.35,29.83,29.81,29.84,29.97,30.07,29.76,29.93,29.83,29.87,29.62,29.17,29.41,29.66,29.06,28.79,29.02,29.23,27.92,28.38,29.14,28.44,27.69,28.70,29.11,28.37,28.43,28.90,28.89,29.34,29.18,28.17,28.86,29.46,29.06,28.96,29.46,29.78,29.44,29.32,29.83,29.86,28.98,29.53,30.00,29.84,29.37,29.98,30.21,29.93,29.91,30.13,28.63,27.71,26.24,25.68,24.76,23.73,23.08,22.77,22.21,20.41,20.70,20.07,18.19,18.46,18.30,18.05,16.35,15.46,14.40,12.00,11.23,9.16,9.47,9.13,7.03,5.58,3.83,3.09,2.33,2.16,1.92,2.09,2.06,1.87,1.85,2.08,2.06,1.76,1.89,1.79,1.76,1.61,1.48,1.37,1.21,1.17,1.04,0.96,0.96,0.91,0.79,0.77,0.81,1.02,1.09,1.05,1.40,1.33,1.51,1.34,1.64,1.53,1.13,1.42,1.59,1.32,1.24,1.65,1.71,1.53,1.67,1.88,1.83,1.75,2.00,2.14,2.14,2.13,2.45,2.73,2.65,2.98,2.60,2.77,2.48,2.28,2.54,2.26,2.26,1.93,2.03,2.20,1.89,1.72,1.94,2.06,1.76,1.83,2.19,2.29,2.65,4.42,3.96,3.42,3.33,3.29,3.07,2.88,2.86,2.97,2.26,2.64,2.94,2.37,2.54,3.11,2.79,3.06,2.57,2.70,2.81,2.38,2.01,2.36,2.24,1.79,1.89,2.05,1.82,1.46,1.64,1.76,1.99,1.85,2.14,1.94,2.11,2.49,2.60,3.21,3.24,3.16,3.10,3.39,3.07,2.61,2.79,2.99,2.57,2.48,2.84,2.77,2.41,2.30,2.12,1.96,1.93,1.83,1.64,1.64,1.68,1.42,1.18,1.49,1.49,1.09,1.15,1.46,1.44,1.25,1.55,1.47,1.79,1.56,1.88,1.89,1.56,1.79,2.01,1.94,1.86,2.08,2.29,2.13,2.26,2.60,2.55,2.51,2.77,3.02,2.96,2.98,3.44,3.67,4.20,3.98,3.43,3.63,3.81,3.38,3.12,3.23,3.38,2.96,3.02,3.22,3.05,2.99,2.84,3.10,2.90,2.63,2.74,3.03,2.74,2.46,2.95,3.21,2.75,2.84,3.14,3.16,3.00,3.49,3.60,3.64,3.88,4.14,4.33,4.20,4.15,4.69,4.14,3.73,4.33,4.58,4.20,3.92,5.02,5.09,4.28,4.39,5.24,5.25,4.75,5.34,5.58,5.69,5.37,5.59,5.79,5.33,5.31,5.14,5.10,4.99,4.73,4.69,4.49,4.01,3.64,3.96,3.62,3.21,3.29,3.63,3.21,2.80,2.93,2.93,2.67,2.78,2.80,3.27,3.14,2.98,3.10,3.30,3.54,3.26,3.68,3.84,3.77,3.80,4.43,4.57,4.32,4.51,4.95,5.08,5.27,5.52,5.50,4.92,5.23,5.34,4.99,4.89,5.08,4.67,4.34,4.63,4.62,4.04,3.79,3.92,3.36,3.68,3.83,3.55,3.63,4.00,3.99,3.84,4.01,4.60,4.91,5.17,5.36,5.77,5.96,6.27,6.39,6.62,6.66,6.92,6.91,6.89,7.07,7.19,6.71,7.14,7.41,7.47,7.39,7.75,7.47,7.32,7.71,7.82,7.10,6.81,7.35,7.36,6.60,6.45,5.85,6.04,6.52,5.80,5.61,6.20,6.56,5.37,5.96,6.47,6.11,5.86,6.13,6.23,6.22,5.61,6.13,5.99,5.54,4.93,5.35,5.75,5.54,5.78,5.55,6.08,6.00,5.79,6.55,6.23,6.01,6.83,7.15,6.83,6.87,7.50,7.70,7.86,7.95,8.30,9.24,8.62,8.06,7.92,8.17,7.98,7.70,7.76,7.48,7.28,6.99,7.41,7.36,6.92,7.15,6.95,6.46,6.57,7.31,6.94,6.61,7.36,7.80,6.75,6.67,8.14,8.17,7.13,8.00,8.65,7.99,7.51,8.55,9.45,8.87,8.38,7.88,8.21,8.71,7.77,7.13,7.93,8.25,7.41,7.54,8.32,7.62,7.08,7.55,8.31,7.62,7.40,8.20,8.34,7.22,7.37,7.82,7.65,6.74,6.73,7.00,6.28,6.00,6.43,6.55,6.02,6.26,7.03,6.37,6.01,6.88,7.23,6.64,6.53,7.56,7.28,6.79,7.40,7.87,7.48,6.37,6.74,6.50,6.01,5.75,5.98,5.56,5.20,5.33,5.81,5.00,5.36,5.05,5.65,5.15,5.04,5.39,5.75,5.31,5.59,6.05,6.60,6.65,7.44,7.77,7.60,7.52,8.76,7.79,6.24,6.81,7.58,6.69,5.73,6.41,6.81,6.28,5.25,5.97,6.37,5.50,6.34,6.58,7.10,6.35,7.15,8.06,7.49,8.82,9.35,9.23,10.41,9.97,9.17,10.22,10.79,10.24,11.06,11.74,11.41,12.25,11.22,10.59,10.99,11.07,10.47,10.68,11.84,11.14,10.50,11.65,10.63,10.41,10.01,9.69,8.71,9.16,8.82,8.22,8.18,9.22,9.04,7.76,8.24,9.01,8.39,8.11,8.69,9.18,8.56,9.41,9.59,10.18,9.86,10.56,10.56,11.34,10.79,12.18,11.68,10.61,10.99,12.28,11.12,10.69,11.32,11.90,10.74,11.45,12.28,11.79,11.31,12.09,12.71,12.56,12.48,13.10,13.37,13.71,13.93,12.54,12.78,13.80,13.30,12.17,12.83,13.81,12.60,12.09,12.91,13.27,12.26,12.17,13.34,13.36,11.87,12.44,13.74,13.35,13.02,13.60],[31.33,31.30,31.24,31.18,31.17,31.15,31.11,31.19,31.09,31.06,31.08,31.15,31.12,31.15,31.13,31.10,31.08,31.06,31.03,30.93,30.87,30.85,30.89,30.92,30.89,31.06,30.89,30.96,30.93,30.85,30.75,30.84,30.85,30.76,30.67,30.75,30.71,30.57,30.56,30.62,30.45,30.44,30.48,30.41,30.27,30.61,30.43,30.33,30.44,30.55,30.41,30.34,29.87,30.49,30.47,30.49,30.27,30.25,30.13,29.97,30.30,30.45,30.25,30.30,30.56,30.51,30.35,30.56,30.65,30.55,30.55,30.71,30.77,30.67,30.75,30.89,30.81,30.88,30.99,30.97,30.98,31.06,30.94,31.05,30.94,30.90,31.03,30.91,30.93,30.79,30.79,30.94,30.71,30.60,30.68,30.90,30.63,30.62,30.86,30.84,30.74,30.83,30.67,30.77,30.83,30.72,30.64,30.65,30.70,30.86,30.67,30.91,30.96,30.83,30.87,31.04,31.08,31.09,31.01,30.97,31.06,30.91,30.80,30.94,30.89,30.66,30.73,30.81,30.60,30.48,30.47,30.42,30.20,30.11,29.93,29.86,29.58,29.20,29.30,29.26,29.31,29.68,29.63,29.97,30.07,29.57,29.80,30.09,30.03,29.92,30.26,30.34,30.26,30.15,30.25,30.07,29.82,29.96,30.03,29.86,29.66,30.05,29.90,29.74,29.99,30.30,30.00,29.84,30.24,30.45,30.37,30.27,30.33,30.41,30.34,30.17,30.14,30.23,30.13,29.87,29.97,30.18,29.88,29.49,30.05,29.93,29.59,29.81,30.19,30.01,29.71,29.94,30.25,29.96,29.94,29.70,29.68,29.36,29.49,29.67,29.09,28.99,29.39,29.54,29.02,28.92,29.53,29.34,28.90,29.25,29.76,29.83,29.70,29.96,29.93,30.14,30.04,30.06,30.29,30.28,30.30,30.34,30.41,30.45,30.60,30.69,30.66,30.65,30.64,30.81,30.76,30.73,30.66,30.72,30.68,30.70,30.52,30.67,30.78,30.75,30.58,30.76,30.81,30.81,30.66,30.72,30.91,30.91,30.93,31.01,30.96,31.04,30.93,30.85,30.90,30.90,30.78,30.80,30.83,30.75,30.62,30.66,30.72,30.61,30.61,30.67,30.67,30.40,30.43,30.68,30.49,30.66,30.51,30.72,30.71,30.55,30.49,30.64,30.62,30.38,30.56,30.67,30.72,30.51,30.62,30.79,30.65,30.62,30.89,30.87,30.72,30.97,30.92,30.84,30.77,30.88,30.71,30.72,30.76,30.66,30.50,30.67,30.71,30.49,30.51,30.43,30.17,30.25,30.44,30.37,30.26,30.21,30.53,30.33,30.42,30.60,30.68,30.81,30.79,30.94,30.91,31.03,31.02,31.13,31.05,31.14,31.08,31.04,31.06,31.13,31.06,31.02,31.06,31.08,31.04,31.11,31.07,31.05,30.94,31.10,31.06,31.01,31.03,31.10,31.10,30.97,30.96,31.08,30.93,30.92,30.95,31.05,30.85,30.84,30.90,30.93,30.87,30.91,30.88,30.96,30.92,30.79,30.79,30.76,30.67,30.68,30.63,30.64,30.79,30.73,30.69,30.81,30.73,30.80,30.88,30.84,30.96,31.00,30.95,30.99,31.03,31.04,30.98,31.02,31.11,31.03,31.12,31.10,31.09,31.08,31.10,31.00,31.05,31.12,31.06,31.05,30.97,31.01,31.01,30.93,30.96,30.96,30.68,30.84,30.85,30.70,30.49,30.67,30.70,30.39,30.47,30.57,30.56,30.38,30.27,30.50,30.34,30.28,30.31,30.26,29.99,29.97,29.81,29.22,29.70,29.95,29.43,29.28,29.87,29.80,29.18,29.54,29.89,29.63,29.74,29.77,29.89,30.04,30.25,30.48,30.20,30.25,29.75,29.71,30.22,29.73,29.28,29.67,29.61,29.57,29.02,29.54,29.78,29.95,29.64,30.28,30.32,30.07,30.16,30.32,30.32,30.44,30.50,30.73,30.72,30.77,30.65,30.65,30.59,30.52,30.46,30.46,30.52,30.39,30.41,30.31,30.30,30.18,29.87,30.01,30.41,30.19,30.05,30.28,30.50,30.49,30.53,30.61,30.53,30.56,30.73,30.66,30.50,30.63,30.34,30.30,30.69,30.52,30.24,30.29,30.72,30.59,30.62,30.51,30.55,30.44,30.29,30.24,30.49,30.25,30.14,30.38,30.47,30.13,30.44,30.24,30.42,30.48,30.55,30.28,30.47,30.31,30.23,30.45,30.11,30.01,29.82,29.47,29.09,28.95,29.13,28.49,28.55,28.20,28.17,27.61,28.18,28.35,27.81,27.66,28.22,27.89,27.61,27.46,28.09,27.90,28.02,28.15,28.46,28.94,28.72,28.72,29.54,29.62,29.07,29.45,30.03,30.02,29.97,30.04,30.13,29.80,30.00,29.95,29.96,29.76,29.32,29.52,29.73,29.19,28.90,29.11,29.32,27.95,28.55,29.25,28.47,27.80,28.87,29.21,28.40,28.46,28.99,28.93,29.39,29.20,28.17,28.79,29.40,29.09,29.01,29.41,29.79,29.42,29.35,29.82,29.87,29.00,29.56,30.10,29.90,29.47,30.03,30.22,29.91,29.89,30.01,28.55,27.60,26.20,25.59,24.70,23.71,23.36,23.01,22.32,20.70,20.96,20.30,18.05,18.37,18.31,18.28,16.38,15.48,14.29,12.33,11.40,9.16,9.54,9.31,7.29,5.90,4.09,3.50,2.74,2.42,2.24,2.55,2.43,2.21,2.16,2.50,2.38,1.99,2.14,1.99,1.93,1.79,1.68,1.54,1.38,1.28,1.32,1.08,0.99,1.00,0.99,0.80,0.76,0.87,1.13,1.07,1.48,1.50,1.64,1.56,1.79,1.77,1.31,1.60,1.81,1.60,1.50,1.83,1.94,1.80,1.89,2.26,2.22,2.10,2.37,2.54,2.56,2.63,3.02,3.32,3.13,3.55,3.16,3.26,2.92,2.69,3.03,2.70,2.49,2.20,2.08,2.40,2.16,1.79,2.00,2.28,1.91,1.82,2.17,2.42,2.66,4.65,4.13,3.52,3.31,3.37,3.13,2.87,2.90,2.85,2.17,2.49,2.70,2.12,2.38,2.97,2.61,3.02,2.59,2.65,2.66,2.26,1.83,2.18,2.08,1.63,1.68,1.81,1.64,1.38,1.58,1.76,1.98,1.88,2.33,2.10,2.42,2.72,2.78,3.42,3.48,3.30,3.37,3.61,3.17,2.82,2.98,3.14,2.66,2.50,2.97,2.83,2.51,2.35,2.14,1.97,1.99,1.95,1.94,1.71,1.80,1.73,1.42,1.56,1.58,1.11,1.26,1.57,1.58,1.18,1.60,1.54,1.82,1.48,1.96,2.10,1.68,2.02,2.26,2.24,2.27,2.26,2.52,2.39,2.40,2.69,2.71,2.59,2.91,3.22,3.13,3.10,3.54,3.79,4.37,4.20,3.61,3.77,3.95,3.44,3.32,3.47,3.61,3.20,3.25,3.43,3.26,3.09,3.12,3.31,3.02,2.96,3.00,3.05,2.69,2.37,2.77,3.17,2.50,2.50,3.23,3.32,2.91,3.00,3.54,3.51,3.42,4.00,3.96,4.11,4.34,4.49,4.28,3.84,4.15,4.42,4.45,4.30,4.70,4.72,4.43,4.15,5.15,4.98,4.33,4.83,5.31,5.56,5.17,5.57,5.40,5.45,5.20,4.89,4.95,4.82,4.26,4.23,4.14,4.09,3.66,4.00,3.72,3.33,3.37,3.38,3.16,2.52,2.89,2.77,2.46,2.61,2.24,3.46,3.16,3.17,3.60,3.51,3.42,3.37,3.83,3.96,3.81,3.83,4.31,4.41,4.06,4.29,4.87,5.09,5.26,5.67,5.43,4.59,5.03,5.40,5.03,4.66,5.03,4.67,4.07,4.40,4.60,4.11,3.88,3.84,3.21,3.45,3.72,3.64,3.41,3.71,3.85,3.97,4.16,4.37,4.82,4.94,5.31,5.72,5.81,6.17,6.43,6.80,6.59,7.00,7.13,6.72,7.27,7.57,6.99,7.05,7.57,7.89,7.75,8.33,7.95,7.35,8.04,8.18,7.42,7.07,7.85,7.65,6.99,7.03,6.20,6.30,6.63,6.08,5.71,6.02,6.35,5.27,5.61,6.10,5.96,5.40,5.74,6.08,6.04,5.51,6.10,5.94,5.46,4.82,5.36,5.91,5.45,5.40,5.50,6.18,6.07,5.96,6.45,6.47,6.47,7.11,7.36,7.19,7.34,8.00,8.10,8.30,8.45,8.83,9.68,9.16,8.38,8.17,8.78,8.48,8.00,8.25,8.15,7.49,7.27,7.94,7.85,6.93,7.45,7.25,6.52,6.63,7.53,6.95,6.75,7.43,8.16,6.89,7.04,8.44,8.54,7.38,8.54,9.07,8.44,8.17,9.00,9.75,9.22,8.65,8.35,8.31,9.05,8.32,7.76,8.41,8.86,7.98,7.67,8.70,8.15,7.58,7.96,8.56,7.89,7.59,8.42,8.33,7.35,7.35,7.80,7.93,7.15,6.93,7.39,6.83,7.34,6.75,6.86,6.60,6.22,7.31,6.59,6.22,7.20,7.48,6.58,6.65,7.86,7.49,7.07,7.73,8.26,8.08,6.58,6.93,6.28,5.81,5.96,5.91,5.32,5.38,5.31,5.67,5.40,5.39,5.91,5.91,4.97,5.03,6.35,5.89,5.16,6.07,6.33,6.50,6.25,7.47,7.49,7.56,7.64,8.23,7.56,6.46,6.82,7.18,6.35,5.59,6.10,6.43,5.84,5.38,6.03,6.12,5.52,5.97,6.59,6.55,6.31,7.15,8.09,7.38,8.57,9.34,9.35,10.49,10.41,9.28,10.38,10.83,10.60,11.10,11.69,11.71,12.16,11.55,10.85,11.24,11.30,10.96,11.19,12.02,11.70,10.71,11.89,11.03,10.56,10.08,9.92,8.99,9.17,8.79,8.89,8.36,8.90,9.13,8.33,8.41,9.19,8.86,8.68,8.94,9.48,9.13,9.47,9.93,10.40,10.20,10.79,10.99,11.59,11.26,12.59,11.90,10.77,11.48,12.82,11.45,11.23,11.77,12.27,11.48,11.76,12.64,12.06,11.83,12.42,13.05,13.02,12.84,13.30,13.71,13.91,14.07,12.66,13.10,13.92,13.44,12.26,13.07,13.86,12.84,12.56,13.01,13.48,12.59,12.46,13.43,13.70,12.38,12.67,13.98,13.67,13.16,13.60],[31.33,31.24,31.19,31.18,31.12,31.12,31.07,31.16,31.08,31.05,31.07,31.11,31.09,31.16,31.10,31.12,31.01,31.06,31.02,30.92,30.91,30.87,30.88,30.94,30.94,31.10,30.98,31.04,30.95,30.84,30.69,30.84,30.84,30.66,30.56,30.71,30.62,30.43,30.50,30.49,30.33,30.30,30.42,30.29,30.15,30.45,30.41,30.16,30.31,30.47,30.47,30.26,30.42,30.07,30.52,30.40,30.32,30.20,30.08,29.88,30.29,30.38,30.16,30.17,30.50,30.47,30.20,30.39,30.58,30.52,30.42,30.64,30.68,30.55,30.65,30.83,30.73,30.74,30.96,31.00,30.99,31.11,30.93,31.08,30.92,30.83,31.08,30.85,30.94,30.65,30.73,30.91,30.63,30.48,30.66,30.80,30.50,30.69,30.73,30.73,30.62,30.74,30.63,30.72,30.79,30.64,30.52,30.62,30.70,30.90,30.71,30.81,30.97,30.86,30.77,31.02,31.01,31.08,30.92,31.00,31.03,30.87,30.73,30.92,30.89,30.64,30.64,30.79,30.64,30.43,30.43,30.44,30.25,30.10,30.08,29.78,29.63,29.15,29.12,29.17,29.26,29.68,29.49,29.90,29.99,29.29,29.77,30.09,29.94,29.80,30.23,30.33,30.19,30.07,30.18,30.00,29.72,29.83,29.91,29.76,29.52,29.94,29.83,29.76,29.82,30.18,29.98,29.81,30.13,30.33,30.38,30.15,30.40,30.36,30.27,30.08,30.06,30.14,29.96,29.78,29.90,30.06,29.77,29.32,29.93,29.89,29.50,29.70,30.14,29.97,29.66,29.91,30.22,29.85,29.90,29.65,29.60,29.38,29.44,29.65,29.01,28.95,29.38,29.47,28.83,28.92,29.59,29.16,28.84,29.24,29.63,29.60,29.58,29.82,29.87,30.11,30.01,29.96,30.41,30.35,30.23,30.38,30.47,30.41,30.46,30.68,30.66,30.55,30.56,30.79,30.74,30.68,30.63,30.58,30.57,30.65,30.42,30.63,30.74,30.74,30.46,30.68,30.81,30.82,30.63,30.73,30.90,30.87,30.93,30.96,30.88,31.02,30.95,
```
