## Supplementary material for "Disordered proteins interact with the chemical environment to tune their protective function during drying": File S1: fold_2024_06_07_10_56_full_data_3.json (part 14 of 16)

```
11.55,11.58,12.30,11.53,10.86,11.50,11.00,10.34,10.01,10.39,10.39,9.26,9.51,9.39,8.54,8.21,9.26,8.90,8.16,8.64,9.55,8.49,8.26,9.09,9.33,8.50,8.45,9.63,9.37,8.40,9.84,10.55,10.09,9.78,8.60,9.30,10.08,9.08,8.70,9.80,9.89,9.33,9.58,10.37,9.89,9.83,10.09,10.33,10.10,10.05,10.92,10.98,10.09,10.18,10.20,9.81,9.21,9.30,8.97,8.17,8.10,8.32,7.85,7.18,7.71,8.18,7.26,6.94,7.68,7.38,6.93,6.69,7.74,7.65,7.04,8.19,8.76,8.61,7.01,7.70,7.69,7.31,6.53,6.94,6.90,6.66,6.43,7.38,7.17,6.75,6.96,7.88,7.37,7.40,8.00,8.52,7.81,8.60,8.79,8.94,9.23,9.63,10.10,10.27,10.33,10.72,10.19,9.37,9.74,10.16,9.34,9.21,9.06,9.44,8.93,7.85,8.33,8.92,8.19,8.17,8.86,9.30,8.94,9.22,10.03,9.57,10.80,11.53,12.05,12.82,12.96,11.87,13.13,13.06,12.66,13.65,13.84,13.37,13.96,12.98,13.12,13.26,13.09,11.96,12.24,12.71,12.15,11.35,11.57,11.14,10.93,10.42,9.80,9.50,9.96,9.90,9.40,9.22,10.38,10.35,9.56,10.29,11.20,10.83,10.92,10.93,11.90,11.31,11.22,12.21,12.37,12.45,12.87,12.87,13.40,12.86,13.92,13.17,12.25,13.01,13.67,12.62,12.60,12.79,13.45,12.06,12.13,13.14,12.60,11.97,12.28,13.50,12.77,12.03,12.90,14.26,14.36,14.48,12.92,13.27,14.71,13.87,12.94,13.90,14.71,14.14,13.82,14.48,14.50,13.76,13.71,14.71,14.71,13.64,14.21,15.13,14.65,14.29,15.26],[31.14,31.10,31.04,30.95,30.93,30.98,30.90,30.91,31.02,30.95,30.90,30.97,31.01,30.93,30.89,31.00,30.93,30.89,30.99,30.82,30.84,30.80,30.88,30.85,30.90,31.03,30.89,31.05,31.00,30.94,30.91,30.98,30.92,30.74,30.83,30.88,30.77,30.53,30.67,30.68,30.51,30.33,30.59,30.49,30.19,30.40,30.48,30.34,30.22,30.45,30.41,30.24,30.36,30.48,30.48,30.29,30.31,30.31,30.23,30.08,30.45,30.54,30.29,30.37,30.69,30.62,30.45,30.70,30.82,30.69,30.72,30.91,30.99,30.87,30.95,31.08,30.98,31.02,31.11,31.12,31.10,31.14,31.13,31.15,31.04,31.03,31.12,31.04,30.92,30.81,30.73,31.01,30.87,30.61,30.65,30.98,30.77,30.66,30.78,30.87,30.71,30.85,30.75,30.77,30.81,30.70,30.67,30.67,30.67,30.82,30.70,30.86,30.93,30.79,30.86,31.03,31.05,31.13,30.95,30.94,31.05,31.01,30.80,30.85,30.73,30.73,30.62,30.67,30.63,30.53,30.46,30.25,30.10,30.11,29.95,29.97,29.64,29.24,29.31,29.36,29.37,29.37,29.44,29.84,29.75,29.26,29.71,30.23,29.87,29.95,30.39,30.47,30.40,30.29,30.45,30.13,29.82,29.95,30.05,29.86,29.62,30.04,29.95,29.81,29.61,30.12,30.01,29.72,29.84,30.28,30.17,30.05,30.10,30.24,30.10,29.86,29.98,30.10,29.90,29.65,29.92,30.08,29.75,29.46,30.01,30.00,29.58,29.84,30.24,30.12,29.93,30.08,30.27,30.01,30.09,29.62,29.87,29.54,29.50,29.60,29.28,29.01,29.41,29.48,28.93,29.02,29.45,29.19,28.88,28.91,29.47,29.35,29.28,29.37,29.54,29.61,29.61,29.47,30.04,29.94,29.99,30.11,30.11,30.10,30.30,30.49,30.47,30.45,30.55,30.68,30.81,30.84,30.56,30.46,30.79,30.78,30.16,30.51,30.76,30.61,30.20,30.58,30.80,30.72,30.42,30.74,30.91,30.88,30.94,31.01,30.96,31.07,30.96,30.80,30.96,30.96,30.68,30.66,30.96,30.75,30.31,30.63,30.75,30.46,30.32,30.62,30.58,30.13,30.25,30.63,30.37,30.63,30.32,30.63,30.73,30.32,30.29,30.66,30.66,30.17,30.57,30.75,30.52,30.36,30.68,30.72,30.60,30.68,30.92,30.91,30.78,30.91,30.94,30.81,30.79,30.88,30.77,30.76,30.87,30.60,30.47,30.71,30.82,30.49,30.58,30.54,30.16,30.27,30.46,30.13,29.97,30.10,30.28,29.88,29.99,30.37,30.56,30.65,30.89,31.01,31.04,31.06,31.04,31.09,31.08,31.11,31.10,31.06,31.09,31.12,31.02,31.03,31.06,31.15,31.05,31.18,31.11,31.10,31.10,31.17,31.08,31.02,31.15,31.17,31.14,31.16,31.05,31.11,31.04,30.98,30.91,31.04,30.91,30.88,30.81,31.00,30.91,30.78,30.91,31.00,30.91,30.77,30.87,30.75,30.36,30.35,30.29,30.47,30.72,30.57,30.63,30.74,30.87,30.86,30.96,30.82,31.04,31.11,31.04,31.05,31.19,31.20,31.06,31.07,31.20,31.15,31.16,31.17,31.12,31.13,31.17,31.04,31.04,31.09,31.11,31.03,30.93,31.10,31.00,30.93,30.94,30.90,30.62,30.71,30.71,30.48,30.19,30.38,30.46,29.91,30.15,30.35,30.23,30.05,30.10,30.37,29.92,29.94,30.16,30.09,29.60,29.47,29.51,28.84,29.30,29.67,29.05,28.99,29.42,29.34,28.78,29.26,29.52,29.32,29.26,29.63,29.69,29.57,29.86,30.00,29.60,29.66,29.34,29.24,29.62,29.13,29.11,29.24,29.09,29.10,28.78,29.05,29.13,29.36,28.99,29.64,29.86,29.73,29.58,29.59,29.92,30.12,30.28,30.51,30.67,30.70,30.51,30.34,30.24,30.26,29.95,30.07,30.17,29.94,29.86,29.82,29.92,29.49,29.26,29.70,29.87,29.57,29.57,29.79,29.92,29.91,29.94,30.22,30.24,30.27,30.39,30.23,30.09,30.43,30.18,30.00,30.26,30.41,30.02,29.91,30.43,30.59,30.50,30.34,30.50,30.51,29.99,29.84,30.33,30.24,29.78,30.05,30.38,30.00,30.32,30.03,30.09,30.38,30.40,29.99,30.33,30.18,29.80,30.26,30.04,29.75,29.58,29.19,29.06,28.90,28.94,28.10,28.66,28.53,28.40,27.84,28.53,28.62,28.30,28.03,28.31,28.11,28.03,27.90,28.03,28.26,28.33,28.31,28.54,28.86,28.68,28.85,29.03,29.20,29.12,29.23,29.59,29.66,29.93,29.88,30.14,29.73,29.94,29.64,29.84,29.70,29.26,29.15,29.48,29.22,28.71,28.98,29.29,28.46,28.41,28.98,28.74,28.09,28.62,29.18,28.45,28.38,28.91,29.33,29.61,29.42,28.38,28.73,29.53,29.20,28.84,29.34,29.73,29.49,29.30,29.74,29.68,29.27,29.45,29.89,29.82,29.56,29.98,30.05,29.80,29.90,29.93,29.03,27.83,26.65,25.79,24.85,24.24,23.39,22.85,22.25,20.74,20.93,20.60,18.77,19.21,18.69,18.95,17.65,17.22,15.43,14.34,13.70,12.93,11.56,11.70,9.58,8.50,7.51,7.02,6.48,5.91,5.85,6.19,5.80,5.78,5.57,5.67,5.33,5.03,4.79,4.82,4.30,4.32,4.78,4.49,3.97,4.39,4.57,4.18,4.12,4.52,4.58,4.10,4.28,4.85,4.83,4.30,4.77,4.73,4.62,4.30,4.46,4.78,4.49,4.43,4.85,4.93,4.57,4.97,5.31,5.20,5.17,5.61,5.76,5.73,5.87,6.12,6.10,6.08,6.61,6.99,6.70,7.57,6.85,7.45,6.76,6.37,6.90,6.35,6.22,5.87,6.02,6.23,5.91,5.83,6.14,6.14,5.68,5.86,6.10,6.12,5.72,7.05,6.80,6.51,6.66,6.47,5.86,5.90,6.25,6.37,5.76,6.31,6.44,6.17,6.31,7.00,6.48,7.08,6.47,6.39,6.63,6.30,5.71,6.01,6.04,5.70,5.43,5.51,5.29,4.83,4.67,4.53,4.54,4.29,4.72,4.05,4.06,3.77,3.32,3.47,3.31,2.62,1.89,2.31,2.63,2.14,1.87,2.55,2.65,2.25,2.53,3.13,3.27,2.83,3.51,3.41,2.69,3.18,3.41,3.29,2.74,3.40,3.74,3.27,3.28,3.87,3.85,3.56,3.60,4.09,4.16,3.71,3.78,3.91,3.95,3.42,3.24,3.34,3.24,2.70,2.81,2.84,2.31,2.18,2.20,2.03,1.60,1.77,2.00,1.64,1.25,1.78,2.17,1.77,2.37,1.53,1.46,1.14,0.87,0.76,0.90,1.24,1.24,1.17,1.44,1.75,1.72,1.89,2.15,2.34,2.33,2.58,2.90,3.02,3.09,3.36,3.55,3.78,3.63,4.03,4.30,4.61,4.67,4.88,5.14,5.36,5.60,5.96,6.19,6.33,6.25,6.67,6.17,5.88,6.21,6.28,6.03,5.81,6.17,6.33,5.76,5.89,6.22,6.26,5.78,6.34,6.38,6.81,6.53,7.27,7.24,7.51,6.76,6.24,6.90,6.90,5.98,6.03,6.52,6.02,5.39,5.78,5.94,5.20,5.19,5.43,5.49,4.77,5.17,5.45,5.16,5.49,4.75,5.40,5.52,5.04,4.86,5.49,5.64,5.19,5.24,5.82,5.74,5.51,5.98,6.24,5.76,5.90,6.73,6.61,6.69,7.31,7.09,6.06,6.14,6.71,5.86,5.94,6.36,5.59,5.36,5.81,6.03,5.31,5.00,5.06,4.44,4.42,5.10,4.77,4.31,4.88,5.19,4.84,4.68,5.27,5.35,5.89,6.21,6.83,6.79,7.34,8.07,8.89,7.85,8.78,8.94,8.35,9.35,9.50,9.00,8.96,9.81,10.28,9.82,10.54,10.17,9.47,10.21,10.24,9.48,9.28,9.90,9.67,8.93,9.03,8.32,8.37,8.52,8.17,7.75,7.81,7.81,7.21,7.04,7.55,7.21,6.67,6.72,7.22,7.04,6.56,7.01,6.95,6.68,6.54,6.93,7.14,6.78,7.22,7.45,7.44,7.78,7.98,8.36,8.22,8.72,9.12,9.47,9.31,9.58,9.92,10.24,10.43,10.44,10.77,12.63,11.62,10.63,10.72,11.35,10.63,10.28,11.00,10.43,9.56,9.37,9.88,9.82,8.67,9.15,9.07,8.24,7.75,8.92,8.51,7.78,8.40,9.29,8.10,7.78,8.94,9.07,8.16,7.79,9.29,8.89,8.15,9.52,10.12,9.60,9.45,8.18,8.84,9.51,8.66,8.33,9.37,9.15,8.77,9.15,9.57,9.21,9.02,9.54,9.61,9.38,9.52,10.34,10.29,9.24,9.40,9.25,8.94,8.47,8.60,8.06,7.73,7.56,7.75,7.46,6.77,7.20,7.57,6.88,6.49,7.50,7.21,6.57,6.30,7.36,7.60,7.07,8.22,8.47,8.50,6.97,7.36,7.36,7.10,6.17,6.55,6.43,6.34,6.12,6.96,6.62,6.37,6.39,7.28,6.80,6.74,7.35,7.47,7.10,7.70,7.99,7.99,8.67,9.07,9.44,9.57,9.44,10.04,9.53,8.45,8.95,9.40,8.45,8.11,8.42,8.70,8.09,7.34,7.79,8.13,7.59,7.65,8.29,8.39,8.28,8.49,9.40,9.09,10.21,10.84,11.35,12.15,12.11,11.26,12.50,12.42,12.08,13.13,13.43,12.89,13.38,12.38,12.61,12.79,12.46,11.36,11.70,12.33,11.68,11.15,11.43,11.08,10.65,10.27,9.76,9.49,10.11,9.67,9.20,9.26,9.97,10.10,9.38,9.79,10.53,10.39,10.37,10.34,11.02,10.59,10.52,11.52,11.63,11.72,12.28,12.12,12.81,12.07,12.97,12.53,11.84,12.19,12.83,12.14,12.02,12.15,12.71,11.68,11.85,12.55,12.16,11.71,12.10,12.92,12.37,11.74,12.79,13.88,14.14,14.08,12.86,12.98,14.15,13.18,12.99,13.44,14.28,13.41,13.26,13.85,13.84,13.22,13.38,14.28,14.01,13.17,13.67,14.54,14.13,13.87,14.77],[31.10,31.08,31.09,30.98,30.99,31.03,30.96,30.98,31.02,31.00,30.96,31.05,31.03,31.02,31.02,31.06,30.97,30.96,31.04,30.85,30.85,30.80,30.93,30.94,30.97,31.04,30.89,31.01,30.97,30.79,30.76,30.85,30.84,30.63,30.66,30.79,30.63,30.44,30.62,30.59,30.43,30.22,30.34,30.35,30.14,30.30,30.38,30.14,30.11,30.37,30.27,30.17,30.24,30.41,30.38,30.21,30.28,30.31,30.23,29.88,30.38,30.44,30.13,30.30,30.58,30.45,30.34,30.65,30.75,30.58,30.58,30.85,30.87,30.70,30.85,30.99,30.87,30.87,31.05,31.08,31.03,31.12,31.07,31.14,31.02,30.91,31.09,30.97,30.87,30.69,30.65,30.95,30.75,30.49,30.71,30.93,30.64,30.58,30.78,30.83,30.66,30.86,30.76,30.72,30.82,30.67,30.67,30.59,30.68,30.83,30.61,30.85,30.92,30.76,30.84,31.03,31.03,31.14,30.95,30.92,31.03,30.94,30.72,30.84,30.80,30.66,30.55,30.65,30.62,30.42,30.39,30.13,30.02,29.99,29.91,29.76,29.40,28.93,28.82,29.06,29.12,29.38,29.17,29.70,29.59,28.88,29.71,29.99,29.60,29.61,30.10,30.32,30.21,30.11,30.30,29.88,29.43,29.76,29.92,29.70,29.27,29.78,29.76,29.55,29.38,30.00,29.87,29.53,29.68,30.17,30.03,29.78,29.93,30.17,30.05,29.74,29.73,30.03,29.79,29.50,29.73,29.98,29.57,29.21,29.92,29.79,29.50,29.64,30.06,29.89,29.89,29.98,30.08,29.63,29.94,29.54,29.56,29.40,29.39,29.53,28.94,28.82,29.25,29.36,28.89,28.89,29.29,29.08,28.60,28.85,29.31,29.13,29.15,29.32,29.53,29.48,29.47,29.51,29.95,29.80,29.78,30.02,30.02,30.10,30.24,30.42,30.46,30.45,30.49,30.65,30.73,30.78,30.50,30.41,30.74,30.75,30.20,30.49,30.73,30.60,30.21,30.54,30.76,30.60,30.45,30.64,30.86,30.80,30.89,31.01,30.95,30.99,30.94,30.78,30.90,30.90,30.67,30.67,30.87,30.72,30.26,30.55,30.71,30.32,30.19,30.54,30.49,30.14,30.19,30.60,30.38,30.58,30.28,30.55,30.66,30.24,30.23,30.50,30.58,30.02,30.41,30.70,30.49,30.25,30.64,30.72,30.51,30.56,30.80,30.86,30.76,30.88,30.93,30.77,30.75,30.83,30.72,30.65,30.77,30.59,30.37,30.59,30.78,30.40,30.60,30.45,30.03,30.20,30.28,30.16,29.95,30.09,30.20,29.88,30.00,30.33,30.53,30.63,30.82,30.96,30.97,31.03,31.02,31.08,31.06,31.09,31.07,31.05,31.05,31.10,31.07,31.01,31.10,31.11,31.08,31.15,31.08,31.12,31.10,31.13,31.09,31.11,31.05,31.12,31.10,31.06,30.99,31.05,31.06,30.95,30.98,31.06,30.86,30.73,30.85,30.94,30.86,30.73,30.81,30.95,30.85,30.75,30.81,30.66,30.35,30.32,30.31,30.39,30.48,30.52,30.47,30.58,30.88,30.83,30.89,30.82,31.02,31.04,30.96,31.02,31.09,31.13,31.03,31.07,31.12,31.06,31.10,31.12,31.10,31.10,31.11,31.05,31.12,31.10,31.01,31.00,30.96,30.99,30.96,30.87,30.92,30.84,30.58,30.71,30.69,30.46,30.14,30.37,30.39,29.83,29.94,30.15,30.06,29.81,29.64,30.05,29.73,29.74,29.83,29.73,29.34,29.16,29.17,28.59,29.03,29.27,28.72,28.76,29.22,29.00,28.37,28.98,29.30,29.01,28.93,29.39,29.54,29.51,29.74,30.01,29.50,29.66,29.07,29.29,29.39,28.79,28.70,28.99,28.83,28.90,28.51,28.84,29.00,29.27,28.75,29.50,29.78,29.52,29.41,29.61,29.73,30.03,30.12,30.43,30.48,30.68,30.34,30.19,30.19,30.18,29.86,29.96,30.17,29.93,29.65,29.71,29.76,29.38,29.11,29.53,29.74,29.38,29.37,29.74,29.83,29.73,29.93,30.22,30.21,30.29,30.46,30.24,30.12,30.42,30.12,29.86,30.28,30.35,29.97,29.89,30.41,30.51,30.45,30.29,30.44,30.48,29.90,29.68,30.30,30.20,29.66,29.92,30.31,29.83,30.28,29.95,30.18,30.34,30.36,29.96,30.32,30.04,29.65,30.17,29.98,29.60,29.57,29.28,28.84,28.94,29.10,28.01,28.61,28.37,28.13,27.58,28.43,28.28,27.79,27.73,28.06,27.80,27.68,27.61,27.81,27.88,28.09,28.13,28.13,28.62,28.43,28.43,28.45,28.95,28.63,28.76,29.48,29.47,29.75,29.72,30.02,29.53,29.78,29.42,29.68,29.48,28.89,29.02,29.30,28.98,28.41,28.91,29.01,28.20,28.22,28.87,28.50,27.83,28.54,28.96,28.47,28.47,28.72,29.10,29.48,29.27,28.37,28.68,29.54,29.27,28.94,29.45,29.60,29.32,29.32,29.68,29.54,29.08,29.32,29.69,29.63,29.27,29.76,29.85,29.68,29.74,29.68,28.91,27.94,26.78,26.22,25.27,24.76,24.06,23.80,23.15,22.10,22.16,21.62,20.31,20.41,20.33,20.21,19.06,18.59,17.29,14.86,14.18,13.66,13.10,13.25,11.21,10.69,9.49,9.29,8.84,8.12,7.91,8.31,8.09,7.52,7.32,7.38,7.21,6.34,6.28,6.28,5.75,5.69,6.07,6.03,5.47,5.87,6.08,5.84,5.47,6.09,6.19,5.58,5.69,6.17,6.10,5.82,5.88,6.04,5.86,5.39,6.06,6.13,6.16,6.15,6.46,6.57,6.63,6.76,7.06,6.88,6.89,7.32,7.81,7.66,7.51,8.15,8.36,8.13,8.65,9.20,8.96,10.16,9.19,9.80,9.19,8.94,9.44,8.74,8.54,7.84,8.03,8.58,8.04,7.43,8.16,8.29,7.46,7.31,8.08,7.69,7.26,8.38,7.89,8.06,8.14,7.81,6.97,7.16,7.81,7.87,7.18,7.95,8.32,8.16,8.44,8.99,8.66,9.19,8.83,8.59,8.66,8.46,7.66,7.69,7.98,7.20,6.75,6.92,6.70,5.98,5.56,5.42,5.33,5.43,5.42,4.71,4.63,3.85,3.57,3.53,3.22,2.95,2.09,2.96,3.11,2.43,2.30,3.28,3.31,2.91,3.49,3.94,4.20,3.74,4.80,4.45,3.64,4.08,4.25,3.95,3.66,4.52,4.82,3.95,4.16,4.90,4.98,4.28,4.59,5.32,5.18,4.58,4.79,5.34,5.25,4.40,4.25,4.20,3.80,3.37,3.44,3.46,2.74,2.51,2.84,2.44,2.02,2.08,2.46,2.15,1.77,2.23,2.54,2.05,2.58,1.77,1.58,1.45,1.36,0.92,0.77,1.01,1.32,1.41,1.52,1.58,1.80,1.98,2.12,2.39,2.53,2.66,3.12,3.46,3.66,3.86,4.01,4.43,4.97,4.64,5.18,5.64,5.70,5.99,6.45,6.79,6.93,7.19,7.89,8.17,8.19,8.38,7.69,7.09,8.13,7.98,7.01,7.20,8.01,7.70,6.93,7.25,7.89,6.95,6.94,7.57,7.87,8.20,8.25,8.96,9.01,9.41,8.57,7.97,8.88,8.81,7.69,7.76,8.52,7.97,6.91,7.66,8.00,6.75,6.62,7.34,7.33,6.44,6.50,7.31,6.66,7.43,6.40,7.03,7.54,6.44,6.40,7.36,7.61,6.34,7.01,7.73,7.31,6.93,7.62,8.07,7.18,7.47,8.21,8.49,7.93,8.55,8.82,7.82,7.62,7.64,6.87,7.25,7.40,6.53,6.24,7.02,6.88,6.22,6.14,6.34,5.87,5.54,6.09,5.94,5.25,5.60,6.14,5.77,5.19,6.09,6.13,6.73,7.35,7.89,8.22,8.96,9.23,10.12,9.70,10.44,10.53,10.03,11.00,11.27,10.62,10.71,11.63,12.14,11.65,12.55,12.03,11.52,12.23,12.42,11.31,11.27,11.95,11.74,10.98,10.86,9.87,10.24,10.50,9.84,9.19,9.61,9.52,8.64,8.72,9.24,8.82,8.00,8.33,8.83,8.48,7.73,8.03,7.99,7.59,7.40,7.96,8.22,7.99,8.52,8.72,8.98,9.49,9.43,9.93,10.04,10.53,11.01,11.31,11.24,11.61,11.84,12.23,12.52,12.74,12.90,14.71,13.60,12.76,12.91,13.27,12.60,12.63,12.79,12.31,11.59,11.29,11.34,11.40,10.36,10.49,10.20,9.80,9.11,10.27,9.98,8.89,9.50,10.43,8.96,8.67,9.90,10.07,8.88,8.83,10.18,9.54,8.77,9.98,10.82,10.26,9.56,8.57,9.12,9.89,9.13,8.58,9.92,9.94,9.04,9.81,10.48,9.84,9.51,10.30,10.77,10.40,10.08,11.35,11.10,9.56,9.91,9.83,9.26,8.83,8.95,8.34,7.80,7.71,8.29,7.91,7.43,7.35,7.89,7.36,7.08,7.77,7.76,7.20,6.82,8.09,8.02,7.74,8.89,9.42,9.43,7.70,8.09,8.29,7.91,7.06,7.35,7.39,6.92,6.77,7.23,7.33,6.85,6.63,7.51,7.24,7.24,7.34,7.97,7.64,7.92,8.59,9.17,9.33,9.87,10.29,10.51,10.36,11.12,10.61,9.26,10.17,10.62,9.67,9.18,9.69,10.03,9.43,8.38,8.78,9.54,8.52,8.34,9.52,9.82,9.02,9.57,10.84,10.20,11.38,11.84,11.95,12.91,12.99,12.30,13.03,13.02,12.68,13.48,13.78,13.27,13.83,12.82,12.44,13.05,12.85,11.72,11.92,12.70,11.57,11.13,11.36,10.67,10.39,9.54,9.61,8.97,9.70,9.73,9.29,9.26,10.29,10.62,9.55,9.99,10.90,10.66,10.53,10.69,11.49,11.19,11.39,12.25,12.56,12.38,13.14,12.74,13.44,12.60,13.84,13.63,12.33,12.78,13.64,12.71,12.53,12.65,13.31,12.18,12.20,13.08,12.56,11.90,12.16,13.58,12.82,12.04,12.84,14.42,14.36,14.56,13.06,13.41,14.69,13.91,13.08,14.09,14.97,13.91,13.39,14.45,14.47,13.54,13.71,14.85,14.65,13.51,14.22,15.23,14.63,14.09,15.19],[31.16,31.15,31.12,30.99,31.01,31.00,30.94,30.94,30.95,30.94,30.91,30.97,30.95,30.96,30.94,30.98,30.96,30.90,30.98,30.82,30.83,30.79,30.84,30.81,30.85,30.93,30.83,30.97,30.94,30.80,30.77,30.89,30.85,30.65,30.73,30.82,30.68,30.44,30.53,30.59,30.32,30.14,30.47,30.27,30.01,30.35,30.38,30.10,30.03,30.40,30.38,30.15,30.25,30.47,30.46,30.27,30.27,30.25,30.13,29.94,30.30,30.47,30.16,30.18,30.56,30.51,30.36,30.57,30.66,30.60,30.61,30.79,30.87,30.78,30.85,30.96,30.86,30.94,31.03,31.03,31.03,31.06,31.03,31.07,30.96,30.91,31.04,30.93,30.83,30.70,30.63,30.90,30.76,30.54,30.60,30.86,30.63,30.60,30.72,30.77,30.60,30.75,30.66,30.67,30.77,30.63,30.60,30.58,30.63,30.76,30.64,30.83,30.87,30.77,30.82,30.99,31.00,31.04,30.89,30.86,30.93,30.92,30.72,30.76,30.77,30.68,30.56,30.59,30.62,30.53,30.39,30.15,29.94,29.99,29.82,29.70,29.30,28.56,28.67,28.65,28.90,29.05,29.24,29.52,29.41,28.93,29.59,29.95,29.58,29.67,30.06,30.21,30.15,30.10,30.21,29.90,29.40,29.68,29.79,29.57,29.15,29.64,29.77,29.48,29.21,29.87,29.78,29.44,29.52,30.20,30.12,29.68,29.98,30.13,30.02,29.72,29.64,29.99,29.81,29.46,29.68,29.96,29.62,29.12,29.88,29.80,29.58,29.51,30.05,29.92,29.74,29.77,30.15,29.83,29.99,29.54,29.55,29.24,29.23,29.46,29.07,28.57,29.16,29.40,28.73,28.42,29.14,29.02,28.55,28.67,29.13,29.03,28.80,29.03,29.36,29.39,29.56,29.52,29.95,29.90,29.94,30.08,30.12,30.17,30.29,30.49,30.43,30.46,30.55,30.72,30.83,30.85,30.57,30.48,30.81,30.74,30.26,30.47,30.74,30.59,30.17,30.52,30.74,30.65,30.37,30.71,30.85,30.85,30.90,31.01,30.96,31.04,30.97,30.79,30.93,30.95,30.68,30.68,30.94,30.80,30.33,30.63,30.76,30.42,30.29,30.62,30.50,30.14,30.31,30.56,30.30,30.57,30.26,30.58,30.70,30.34,30.18,30.57,30.66,30.10,30.46,30.76,30.53,30.29,30.73,30.79,30.61,30.68,30.87,30.91,30.74,30.93,30.94,30.82,30.73,30.82,30.67,30.65,30.79,30.51,30.35,30.68,30.73,30.41,30.49,30.40,30.00,30.17,30.37,30.06,29.92,29.99,30.21,29.80,29.87,30.20,30.48,30.54,30.82,30.93,30.94,31.02,30.96,31.00,31.03,31.07,31.03,31.00,31.02,31.10,31.05,31.03,31.08,31.12,31.09,31.17,31.10,31.15,31.11,31.16,31.13,31.12,31.10,31.16,31.10,31.10,30.98,31.04,31.07,30.99,30.87,31.05,30.90,30.83,30.89,30.95,30.87,30.78,30.88,30.91,30.82,30.73,30.78,30.63,30.33,30.36,30.30,30.45,30.66,30.60,30.58,30.73,30.87,30.85,30.90,30.87,31.02,31.04,31.01,31.06,31.10,31.14,31.10,31.10,31.12,31.08,31.12,31.12,31.12,31.12,31.13,31.05,31.08,31.10,30.99,31.00,30.89,30.95,30.88,30.82,30.85,30.77,30.52,30.60,30.67,30.42,30.17,30.43,30.44,29.96,30.18,30.32,30.20,29.96,29.96,30.19,29.90,29.85,29.92,29.93,29.47,29.42,29.14,28.48,29.14,29.35,28.98,29.14,29.50,29.26,28.84,29.39,29.65,29.30,29.32,29.80,29.83,29.71,29.94,30.11,29.62,29.74,29.28,29.31,29.56,28.99,28.89,29.14,29.03,29.04,28.70,28.98,29.21,29.25,28.78,29.62,29.78,29.47,29.38,29.77,29.93,30.13,30.18,30.46,30.51,30.60,30.34,30.41,30.27,30.17,29.81,30.04,30.19,29.96,29.67,29.84,29.88,29.35,29.18,29.75,29.97,29.44,29.55,29.93,29.98,29.86,30.07,30.29,30.22,30.25,30.44,30.27,30.20,30.44,30.25,30.00,30.38,30.43,30.14,30.13,30.48,30.58,30.54,30.40,30.50,30.53,30.09,29.92,30.35,30.35,29.90,30.08,30.42,30.12,30.39,30.16,30.25,30.43,30.41,30.12,30.37,30.28,29.91,30.33,30.19,29.94,29.91,29.46,29.25,29.23,29.16,28.19,28.29,28.18,26.12,27.81,28.53,28.04,28.05,27.57,28.04,27.89,27.86,27.76,27.93,28.04,28.05,28.27,28.64,28.80,28.78,29.00,29.00,29.37,29.28,29.40,29.68,29.80,30.02,30.07,30.24,29.91,30.03,29.77,29.90,29.89,29.34,29.35,29.64,29.46,28.90,29.13,29.55,28.77,28.61,29.19,29.14,28.27,28.79,29.21,28.75,28.55,28.73,29.17,29.50,29.21,28.26,28.41,29.53,29.31,29.05,29.42,29.80,29.61,29.58,29.97,29.85,29.55,29.65,30.00,29.96,29.75,30.08,30.10,29.99,30.03,29.94,28.60,27.47,26.32,25.43,24.44,23.89,22.93,22.44,21.60,20.08,20.18,19.71,18.04,18.43,17.95,17.84,16.84,15.97,14.22,12.73,12.17,11.51,10.46,10.64,9.01,8.11,6.90,6.56,6.11,5.53,5.36,5.71,5.40,5.13,5.06,5.32,5.05,4.45,4.53,4.53,3.95,3.91,4.19,4.14,3.50,3.88,4.04,3.66,3.46,3.92,4.13,3.53,3.67,4.18,4.26,3.77,4.27,4.34,4.22,3.77,4.26,4.55,4.13,4.14,4.68,4.60,4.32,4.79,5.13,4.85,4.87,5.43,5.48,5.28,5.58,5.90,5.75,5.77,6.41,6.80,6.43,7.15,6.61,7.00,6.39,6.18,6.39,5.96,5.72,5.30,5.31,5.74,5.38,5.18,5.47,5.76,5.26,5.10,5.62,5.76,5.47,7.12,6.48,6.10,6.22,6.17,5.45,5.47,5.73,5.86,5.13,5.74,5.83,5.45,5.80,6.37,5.92,6.46,6.04,5.86,5.94,5.68,5.10,5.19,5.33,4.95,4.58,4.74,4.56,4.04,3.96,3.65,3.77,3.74,4.12,3.59,3.59,3.04,2.90,2.92,2.96,2.35,1.70,2.35,2.46,2.04,1.92,2.54,2.46,2.29,2.76,2.96,3.05,2.87,3.28,3.16,2.62,2.91,3.10,2.97,2.46,3.09,3.38,2.90,2.70,3.27,3.43,3.01,2.97,3.49,3.46,3.03,3.12,3.46,3.48,2.96,2.85,2.97,2.80,2.38,2.61,2.61,2.12,1.84,2.23,2.07,1.60,1.74,2.06,1.91,1.44,1.81,2.25,1.97,2.44,1.79,1.58,1.28,1.28,1.21,0.87,0.76,0.87,1.09,1.18,1.13,1.29,1.47,1.54,1.62,1.89,1.97,2.08,2.34,2.52,2.58,2.72,2.99,3.09,3.22,3.35,3.63,3.77,3.86,4.17,4.39,4.56,4.79,5.07,5.27,5.12,5.52,5.02,4.67,5.08,5.18,4.74,4.64,5.14,5.12,4.62,4.87,5.24,5.14,4.82,5.21,5.47,5.89,5.63,6.26,6.13,6.40,5.90,5.22,5.81,5.96,5.03,4.97,5.40,5.02,4.48,4.72,4.96,4.34,4.13,4.51,4.55,3.97,4.19,4.67,4.39,4.73,4.08,4.72,4.91,4.22,4.31,4.89,4.78,4.39,4.70,5.11,4.91,4.70,5.43,5.53,4.92,5.23,6.11,6.00,5.80,6.44,6.21,5.28,5.15,5.75,5.06,5.09,5.57,5.01,4.66,5.19,5.28,4.43,4.39,4.54,3.76,3.89,4.38,4.03,3.64,4.13,4.38,3.92,3.89,4.35,4.62,4.98,5.20,5.93,5.83,6.48,7.05,7.72,6.79,7.63,7.72,7.03,7.94,8.04,7.63,7.53,8.18,8.59,8.27,9.00,8.58,7.97,8.65,8.82,8.12,7.83,8.32,8.23,7.71,7.60,6.93,7.16,7.14,6.77,6.38,6.58,6.61,5.80,6.00,6.44,6.09,5.56,5.81,6.27,6.05,5.52,6.04,5.93,5.47,5.27,5.63,5.96,5.69,5.89,6.15,6.40,6.56,6.63,7.04,6.88,7.25,7.63,7.89,7.72,8.15,8.41,8.66,8.94,9.07,9.41,11.14,9.93,9.11,9.15,9.73,9.11,8.53,9.15,8.97,8.20,8.01,8.49,8.32,7.44,7.94,7.74,6.93,6.79,7.81,7.34,6.72,7.49,8.34,6.94,6.95,8.30,8.15,7.26,7.51,8.71,8.04,7.47,9.01,9.69,8.76,8.95,7.78,8.03,8.96,7.87,7.62,8.35,8.51,7.71,8.11,8.74,8.15,7.82,8.27,8.61,8.01,7.90,8.92,8.75,7.63,8.17,8.20,7.92,7.47,7.28,7.26,6.70,6.51,6.92,6.85,6.07,6.35,7.14,6.26,5.99,6.83,6.73,6.07,5.76,6.92,6.92,6.51,7.77,7.81,7.72,6.34,6.77,6.56,6.34,5.61,5.79,5.57,5.70,5.44,5.84,5.60,5.30,5.26,6.18,5.34,5.65,6.17,6.16,5.77,6.44,6.73,6.81,7.43,7.76,8.14,8.34,8.11,8.62,7.98,7.03,7.37,7.93,6.90,6.53,6.86,7.35,6.75,5.93,6.41,6.78,6.11,6.54,6.94,7.12,6.99,7.37,8.17,7.62,8.88,9.51,9.81,10.70,10.58,9.76,10.74,11.04,10.59,11.84,12.26,11.89,12.45,11.70,11.23,11.59,11.57,10.33,10.91,11.38,10.84,10.10,10.53,9.91,9.42,9.07,8.99,8.51,8.89,8.42,8.38,7.94,8.91,9.24,8.20,8.54,9.63,9.23,9.02,9.20,9.97,9.31,9.09,10.41,10.70,10.44,11.08,11.12,11.90,11.52,12.56,12.10,10.97,11.80,12.44,11.32,11.42,11.64,12.16,10.74,11.06,12.01,11.22,10.54,11.04,12.28,11.38,10.93,11.74,12.96,12.69,13.04,11.56,12.14,13.26,12.39,11.42,12.77,13.35,12.56,12.20,12.96,13.13,12.01,12.30,13.32,13.31,12.17,12.62,13.76,13.18,12.80,13.39],[31.20,31.19,31.14,31.05,31.02,31.06,31.05,31.03,31.10,31.11,31.06,31.10,31.10,31.03,31.00,31.08,31.03,30.99,31.12,30.93,30.91,30.93,30.96,30.90,30.97,31.02,30.94,31.10,31.11,31.05,30.99,31.07,31.04,30.93,30.96,30.95,30.86,30.67,30.75,30.78,30.57,30.33,30.73,30.47,30.10,30.53,30.57,30.32,30.18,30.47,30.53,30.22,30.30,30.55,30.55,30.22,30.19,30.31,30.20,30.08,30.37,30.58,30.35,30.35,30.69,30.67,30.48,30.72,30.81,30.77,30.80,30.91,31.02,30.97,31.02,31.12,31.03,31.10,31.15,31.17,31.17,31.16,31.15,31.14,31.08,31.08,31.15,31.10,31.03,30.85,30.83,31.07,30.89,30.68,30.76,30.99,30.79,30.75,30.81,30.86,30.76,30.84,30.78,30.81,30.90,30.72,30.68,30.66,30.70,30.84,30.75,30.95,30.97,30.87,30.93,31.06,31.06,31.12,31.06,31.01,31.01,30.99,30.84,30.91,30.83,30.78,30.61,30.66,30.66,30.54,30.36,30.23,30.00,30.04,29.93,29.87,29.54,28.99,29.04,29.18,29.34,29.45,29.38,29.73,29.73,29.22,29.88,30.14,29.77,29.90,30.33,30.47,30.33,30.22,30.34,30.03,29.78,29.82,29.83,29.70,29.56,29.85,29.88,29.60,29.52,29.93,29.94,29.60,29.79,30.22,30.22,30.00,30.18,30.19,30.19,29.80,29.95,30.12,29.94,29.86,29.82,30.08,29.77,29.56,29.93,29.91,29.75,29.94,30.22,30.01,29.87,29.96,30.28,29.90,30.14,29.65,29.81,29.48,29.45,29.66,29.26,29.00,29.25,29.71,29.08,28.98,29.39,29.39,28.81,28.95,29.47,29.46,29.10,29.31,29.53,29.51,29.50,29.53,30.07,30.08,30.01,30.20,30.21,30.24,30.41,30.70,30.58,30.62,30.72,30.87,31.00,30.95,30.70,30.56,30.88,30.84,30.30,30.51,30.84,30.73,30.22,30.66,30.90,30.82,30.51,30.82,30.97,30.92,31.02,31.15,31.04,31.13,31.06,30.91,31.04,31.05,30.82,30.73,31.02,30.88,30.44,30.72,30.82,30.52,30.37,30.76,30.69,30.17,30.38,30.74,30.43,30.83,30.35,30.81,30.92,30.50,30.34,30.83,30.77,30.26,30.65,30.86,30.63,30.44,30.85,30.88,30.69,30.78,31.04,31.03,30.86,31.02,31.06,30.93,30.87,30.94,30.81,30.80,30.92,30.66,30.57,30.81,30.87,30.56,30.62,30.58,30.14,30.32,30.49,30.13,30.13,30.19,30.41,29.94,29.97,30.43,30.59,30.77,30.94,31.06,31.08,31.10,31.05,31.09,31.14,31.17,31.06,31.09,31.09,31.21,31.17,31.14,31.17,31.21,31.22,31.27,31.22,31.25,31.24,31.29,31.25,31.25,31.23,31.27,31.20,31.22,31.11,31.16,31.20,31.10,31.02,31.16,31.02,30.93,30.96,31.07,30.96,30.93,30.98,31.04,30.91,30.85,30.90,30.75,30.43,30.30,30.42,30.54,30.79,30.71,30.73,30.85,30.97,30.93,31.01,30.99,31.11,31.16,31.12,31.18,31.22,31.25,31.20,31.22,31.21,31.19,31.22,31.23,31.23,31.23,31.23,31.17,31.19,31.19,31.11,31.12,31.02,31.05,30.99,30.99,30.94,30.89,30.78,30.74,30.78,30.57,30.33,30.49,30.55,30.16,30.40,30.54,30.43,30.26,30.21,30.42,30.04,30.04,30.05,30.09,29.59,29.41,29.37,28.62,29.23,29.64,29.14,29.09,29.53,29.39,28.83,29.45,29.58,29.27,29.31,29.79,29.78,29.68,29.96,30.12,29.64,29.76,29.23,29.38,29.53,29.01,28.93,29.11,29.00,29.07,28.72,28.77,29.28,29.28,28.88,29.74,30.02,29.58,29.47,30.00,30.23,30.20,30.29,30.64,30.71,30.72,30.48,30.50,30.45,30.35,30.18,30.23,30.33,30.07,29.86,30.02,29.97,29.41,29.34,29.74,29.91,29.53,29.66,29.98,30.05,29.94,30.13,30.38,30.30,30.30,30.48,30.33,30.19,30.47,30.29,30.06,30.49,30.54,30.23,30.20,30.66,30.75,30.71,30.49,30.61,30.63,30.16,30.11,30.50,30.39,29.94,30.11,30.53,30.15,30.43,30.17,30.26,30.46,30.45,30.20,30.50,30.35,30.02,30.42,30.25,30.01,29.82,29.39,29.25,29.15,28.96,28.37,28.04,27.86,27.28,27.75,28.36,27.96,28.10,27.89,28.08,27.99,27.92,27.82,28.04,28.03,28.00,28.16,28.46,28.78,28.63,28.85,29.07,29.25,29.21,29.36,29.71,29.80,30.02,30.02,30.24,29.92,30.07,29.76,29.97,29.99,29.42,29.32,29.76,29.48,29.09,29.22,29.65,28.95,28.93,29.25,28.94,28.24,28.81,29.12,28.43,28.34,28.53,28.88,29.21,29.07,27.96,27.81,29.31,29.07,28.84,29.30,29.57,29.42,29.28,29.89,29.90,29.48,29.64,30.08,30.05,29.87,30.19,30.24,30.09,30.08,30.10,28.67,27.64,26.29,25.50,24.58,23.89,23.17,22.82,21.74,20.30,20.50,20.24,17.84,18.72,18.24,18.12,16.46,16.21,14.21,13.01,12.05,11.18,10.67,10.64,9.18,8.21,6.92,6.56,6.25,5.55,5.45,5.72,5.29,5.11,5.13,5.25,4.86,4.30,4.41,4.59,4.04,3.87,4.31,4.20,3.61,3.84,4.17,3.84,3.50,4.05,4.28,3.65,3.72,4.32,4.39,3.85,4.31,4.44,4.33,3.91,4.42,4.79,4.21,4.36,4.98,4.82,4.43,4.98,5.38,5.04,5.01,5.61,5.73,5.39,5.65,6.05,5.96,5.78,6.42,6.80,6.36,7.27,6.70,7.26,6.62,6.30,6.42,6.03,5.82,5.30,5.40,5.85,5.52,5.34,5.76,6.01,5.51,5.36,5.88,5.98,5.73,7.26,6.70,6.28,6.35,6.23,5.55,5.56,6.08,6.08,5.35,5.98,6.04,5.61,5.97,6.58,6.05,6.60,6.15,5.89,6.12,5.83,5.20,5.33,5.49,5.03,4.66,4.97,4.69,4.07,4.01,3.60,3.71,3.72,4.05,3.45,3.60,3.14,2.92,3.02,3.10,2.57,1.91,2.52,2.72,2.21,2.20,2.83,2.80,2.47,2.96,3.23,3.31,3.10,3.43,3.40,2.83,3.00,3.25,3.24,2.59,3.04,3.35,3.00,2.78,3.21,3.40,3.02,2.88,3.51,3.37,2.92,2.99,3.39,3.28,2.82,2.77,2.91,2.59,2.17,2.60,2.51,1.87,1.87,2.24,2.01,1.51,1.90,2.23,1.96,1.51,2.10,2.49,2.10,2.58,2.02,1.84,1.53,1.44,1.34,1.28,0.86,0.76,0.88,1.18,1.16,1.11,1.30,1.48,1.54,1.60,1.89,1.95,2.11,2.27,2.55,2.59,2.77,2.88,3.10,3.19,3.38,3.51,3.73,4.02,4.27,4.55,4.79,5.02,5.25,5.02,5.43,4.94,4.37,4.93,5.02,4.59,4.37,4.96,4.94,4.36,4.59,5.16,4.95,4.60,5.01,5.41,5.93,5.48,6.09,5.90,6.31,5.68,5.09,5.64,5.78,4.77,4.81,5.23,4.87,4.15,4.60,4.81,3.99,3.83,4.37,4.41,3.78,3.98,4.64,4.49,4.77,4.00,4.69,4.75,3.99,4.14,4.71,4.55,4.19,4.51,4.91,4.65,4.54,5.12,5.20,4.69,4.93,5.76,5.69,5.74,6.52,6.02,5.12,5.23,5.88,4.94,5.04,5.57,4.86,4.47,5.01,5.46,4.55,4.55,4.43,3.77,3.92,4.34,3.93,3.61,4.10,4.23,3.88,3.95,4.25,4.55,4.79,5.29,5.96,5.89,6.45,7.32,8.01,6.79,7.48,7.98,7.02,7.93,8.13,7.51,7.46,8.35,8.71,8.27,9.02,8.51,7.89,8.54,8.66,7.94,7.72,8.27,8.09,7.75,7.54,6.87,7.07,6.93,6.56,6.41,6.42,6.53,5.67,5.95,6.37,6.07,5.49,5.76,6.24,6.04,5.48,6.00,5.88,5.41,4.96,5.57,5.81,5.57,5.55,6.02,6.45,6.52,6.58,7.00,6.87,7.10,7.58,7.87,7.78,7.95,8.35,8.71,8.89,9.05,9.34,11.01,9.93,9.06,9.08,9.87,9.14,8.68,9.36,9.14,8.21,8.15,8.73,8.47,7.42,8.18,7.94,6.97,6.78,8.04,7.34,6.82,7.68,8.48,7.09,7.03,8.48,8.29,7.53,7.65,8.89,8.27,7.61,8.85,9.66,9.02,8.80,7.77,8.00,9.09,8.04,7.76,8.47,8.60,7.96,8.26,8.74,8.22,8.29,8.54,8.49,8.10,8.02,8.91,8.81,8.01,8.45,8.46,8.12,7.41,7.57,7.37,6.77,6.59,7.07,6.71,6.17,6.41,7.67,6.30,6.14,7.21,6.88,6.27,6.03,7.09,7.17,6.56,7.69,8.17,8.06,6.31,6.79,6.63,6.33,5.46,5.89,5.59,6.11,5.69,5.79,5.64,5.51,5.25,6.03,5.30,5.86,6.11,6.21,5.76,6.32,6.88,6.75,7.35,7.83,8.08,8.24,8.29,8.57,8.04,7.24,7.46,7.94,6.89,6.55,6.78,7.40,6.89,5.93,6.46,6.81,6.22,6.54,6.96,6.95,7.21,7.65,8.27,7.59,8.93,9.54,10.08,10.86,10.67,9.76,10.93,11.18,10.80,11.92,12.31,11.84,12.50,11.52,11.31,11.65,11.73,10.56,10.93,11.59,10.77,9.86,10.28,10.07,9.40,9.38,8.84,8.50,9.41,8.69,8.48,8.37,8.85,9.06,8.31,8.63,9.70,9.21,9.16,9.10,9.93,9.35,9.40,10.43,10.66,10.53,11.22,11.29,12.12,11.59,12.52,11.72,10.77,11.70,12.32,11.16,11.20,11.46,12.06,10.82,10.71,11.87,11.23,10.59,10.90,12.08,11.58,10.63,11.64,13.10,12.95,13.00,11.83,12.17,13.26,12.48,11.75,12.75,13.32,12.53,12.74,13.15,13.06,12.12,12.28,13.36,13.29,12.14,12.78,13.66,13.26,12.87,13.81],[31.19,31.17,31.09,30.99,31.00,31.03,31.00,30.96,31.04,31.02,30.93,30.99,30.98,30.95,30.93,31.01,30.93,30.90,31.03,30.83,30.83,30.81,30.89,30.87,30.86,30.98,30.89,31.03,31.03,30.95,30.91,30.98,30.96,30.80,30.84,30.88,30.73,30.51,30.62,30.71,30.50,30.26,30.59,30.46,30.13,30.48,30.52,30.38,30.35,30.50,30.44,30.27,30.39,30.52,30.47,30.28,30.32,30.27,30.17,30.05,30.40,30.58,30.26,30.33,30.68,30.65,30.46,30.69,30.81,30.69,30.71,30.90,30.96,30.84,30.95,31.06,30.93,31.01,31.10,31.09,31.08,31.12,31.10,31.14,31.03,30.97,31.11,31.06,30.96,30.74,30.70,31.02,30.87,30.59,30.75,31.01,30.78,30.71,30.84,30.88,30.73,30.84,30.72,30.80,30.87,30.70,30.68,30.68,30.69,30.84,30.73,30.96,31.03,30.86,30.94,31.08,31.10,31.14,30.97,30.95,31.07,31.03,30.78,30.83,30.87,30.76,30.61,30.69,30.74,30.62,30.41,30.22,30.06,30.07,30.08,29.91,29.62,29.16,29.24,29.12,29.25,29.38,29.36,29.82,29.75,29.18,29.77,30.12,29.83,29.85,30.29,30.37,30.28,30.26,30.34,30.07,29.70,29.92,29.98,29.76,29.58,30.07,29.99,29.79,29.71,30.15,30.03,29.73,29.86,30.27,30.32,30.14,30.19,30.28,30.14,29.90,30.05,30.13,29.91,29.75,29.90,30.10,29.81,29.44,29.96,29.97,29.68,29.75,30.16,30.10,29.93,29.98,30.24,29.81,30.05,29.55,29.70,29.44,29.30,29.67,29.09,29.00,29.13,29.21,28.85,28.84,29.25,29.37,28.92,29.06,29.49,29.52,29.38,29.49,29.78,29.84,29.79,29.77,30.20,30.21,30.06,30.23,30.28,30.28,30.39,30.65,30.47,30.56,30.65,30.82,30.94,30.97,30.67,30.51,30.84,30.73,30.33,30.47,30.69,30.55,30.29,30.58,30.75,30.70,30.44,30.75,30.90,30.88,30.86,30.98,30.90,31.05,30.92,30.76,30.94,30.96,30.67,30.63,30.97,30.76,30.36,30.70,30.82,30.52,30.34,30.77,30.60,30.23,30.37,30.67,30.37,30.67,30.35,30.68,30.79,30.45,30.30,30.66,30.72,30.18,30.59,30.70,30.53,30.39,30.72,30.72,30.55,30.60,30.87,30.87,30.76,30.92,30.96,30.77,30.76,30.88,30.77,30.68,30.88,30.62,30.48,30.63,30.83,30.57,30.64,30.57,30.16,30.35,30.49,30.11,30.13,30.25,30.36,29.85,29.98,30.30,30.55,30.60,30.84,30.97,30.99,31.03,30.99,31.03,31.02,31.09,30.98,31.01,30.97,31.06,30.99,31.00,31.05,31.07,31.07,31.20,31.11,31.11,31.13,31.22,31.11,31.10,31.14,31.17,31.11,31.16,31.02,31.09,31.07,30.97,30.86,31.05,30.90,30.78,30.85,30.93,30.85,30.71,30.94,30.97,30.85,30.72,30.82,30.55,30.37,30.45,30.34,30.52,30.60,30.56,30.55,30.66,30.79,30.84,30.89,30.87,31.00,31.03,30.95,31.04,31.13,31.18,31.09,31.11,31.15,31.14,31.15,31.14,31.14,31.15,31.15,31.04,31.02,31.08,30.99,30.96,30.88,30.89,30.87,30.79,30.79,30.71,30.46,30.56,30.61,30.46,30.29,30.50,30.54,30.06,30.28,30.41,30.31,30.24,30.12,30.32,30.06,29.90,30.01,30.07,29.72,29.48,29.51,28.93,29.37,29.79,29.25,29.10,29.65,29.51,28.80,29.32,29.54,29.36,29.31,29.69,29.75,29.65,29.91,30.15,29.67,29.74,29.25,29.44,29.65,29.07,29.01,29.21,29.23,29.13,28.81,29.11,29.45,29.66,29.28,30.00,30.07,29.66,29.73,29.96,30.02,30.05,30.16,30.50,30.60,30.63,30.34,30.43,30.33,30.18,30.14,30.27,30.25,30.10,30.15,30.03,30.03,29.71,29.50,29.83,30.14,29.73,29.72,30.05,30.10,30.06,30.22,30.34,30.28,30.32,30.48,30.34,30.18,30.51,30.26,30.09,30.43,30.54,30.19,30.16,30.59,30.68,30.69,30.45,30.55,30.62,30.17,30.03,30.40,30.32,29.94,30.10,30.43,30.04,30.38,30.05,30.17,30.44,30.42,30.07,30.42,30.20,29.84,30.29,30.09,29.87,29.90,29.50,29.07,29.16,29.29,28.60,28.89,28.77,28.48,28.18,28.48,28.35,28.26,27.98,28.20,28.03,27.94,27.93,28.22,28.19,28.36,28.37,28.43,28.91,28.66,28.78,28.98,29.24,29.01,29.16,29.66,29.67,29.95,29.89,30.15,29.72,29.92,29.69,29.91,29.76,29.24,29.24,29.61,29.25,28.85,29.07,29.43,28.53,28.40,29.22,28.95,28.22,28.75,29.24,28.71,28.45,28.90,29.25,29.51,29.29,28.38,28.79,29.48,29.34,29.22,29.45,29.67,29.61,29.57,29.86,29.82,29.40,29.53,29.92,29.92,29.63,30.00,30.07,29.93,29.94,29.95,28.75,27.85,26.53,25.67,24.74,23.88,23.01,22.64,21.51,19.94,20.19,19.75,17.79,18.63,18.26,18.27,17.01,16.45,14.91,13.54,12.59,11.81,10.99,10.73,8.94,7.79,6.34,5.72,5.30,4.74,4.68,5.04,4.78,4.52,4.57,4.72,4.39,4.08,4.03,4.17,3.65,3.56,3.81,3.77,3.30,3.52,3.57,3.40,3.04,3.45,3.54,3.20,3.12,3.59,3.68,3.20,3.72,3.71,3.84,3.48,3.81,3.99,3.61,3.85,4.09,4.06,3.81,4.33,4.53,4.27,4.43,4.78,4.79,4.71,4.96,5.23,5.01,5.09,5.65,5.95,5.63,6.26,5.84,6.16,5.60,5.25,5.60,5.11,4.82,4.60,4.47,4.92,4.61,4.46,4.64,4.96,4.53,4.44,4.84,5.01,4.84,6.32,5.86,5.51,5.47,5.44,4.91,4.85,5.18,5.21,4.57,5.04,5.08,4.67,4.98,5.49,5.03,5.54,5.08,4.93,5.07,4.85,4.33,4.43,4.52,4.21,3.86,4.05,3.86,3.35,3.40,3.06,3.28,3.20,3.74,3.11,3.32,2.94,2.69,3.00,2.98,2.38,1.88,2.36,2.45,1.98,1.98,2.58,2.44,2.16,2.69,2.88,2.90,2.70,3.12,2.98,2.29,2.52,2.83,2.77,2.21,2.61,2.99,2.72,2.35,2.91,2.94,2.61,2.53,3.00,2.85,2.49,2.72,3.07,3.04,2.50,2.36,2.75,2.23,1.84,2.21,2.16,1.65,1.61,1.96,1.69,1.30,1.59,1.95,1.79,1.41,1.87,2.23,2.06,2.39,1.95,1.82,1.55,1.42,1.31,1.23,1.05,0.82,0.76,0.87,1.05,1.02,1.04,1.27,1.43,1.47,1.54,1.71,1.92,1.94,2.18,2.30,2.54,2.47,2.58,2.78,3.04,2.96,3.15,3.45,3.65,3.82,4.10,4.41,4.53,4.46,4.88,4.46,3.92,4.54,4.68,4.37,4.03,4.80,4.83,4.24,4.45,5.01,4.85,4.45,4.95,5.43,5.76,5.35,5.83,5.79,5.92,5.50,4.97,5.38,5.51,4.62,4.50,4.86,4.49,3.85,4.21,4.25,3.71,3.51,3.86,3.81,3.43,3.44,3.93,3.69,3.98,3.61,4.05,4.16,3.57,3.76,4.20,4.15,3.84,4.26,4.56,4.34,4.24,4.98,5.05,4.67,4.94,5.45,5.45,5.54,6.06,5.67,5.09,5.16,5.57,4.79,4.85,5.26,4.90,4.44,4.88,4.94,4.24,4.08,4.43,3.39,3.43,4.19,3.77,3.15,3.70,4.04,3.62,3.50,4.25,4.54,4.80,5.18,5.88,5.87,6.32,6.90,7.41,6.70,7.14,7.48,6.94,7.61,7.74,7.19,7.17,7.91,8.21,7.88,8.45,8.00,7.56,8.02,8.13,7.53,7.33,7.76,7.63,7.21,7.02,6.42,6.66,6.69,6.34,6.01,6.23,6.35,5.58,5.79,6.23,5.97,5.40,5.64,6.18,5.98,5.42,6.06,5.83,5.40,4.92,5.41,5.67,5.51,5.61,5.96,6.28,6.20,6.41,6.81,6.58,6.86,7.29,7.60,7.34,7.57,7.89,8.13,8.32,8.35,8.72,10.20,9.22,8.44,8.49,9.16,8.50,8.25,8.82,8.54,7.77,7.68,8.17,8.03,7.07,7.73,7.39,6.80,6.59,7.58,7.09,6.51,7.41,7.92,6.77,6.78,8.22,7.75,7.01,6.77,8.46,7.70,7.14,8.62,9.31,8.57,8.35,7.44,8.07,8.45,7.38,7.66,8.37,8.09,7.58,8.16,8.31,7.76,7.76,8.13,8.08,7.75,7.67,8.60,8.31,7.38,7.62,7.97,7.70,6.90,7.15,7.11,6.64,6.25,6.73,6.90,6.03,6.26,6.77,6.09,5.57,6.58,6.50,5.97,5.75,6.27,6.75,6.37,7.34,7.70,7.76,6.01,6.42,6.23,6.12,5.39,5.58,5.47,5.83,5.43,5.68,5.31,5.25,5.43,5.90,5.11,5.80,5.80,5.70,5.60,5.95,6.25,6.10,6.59,6.95,7.17,7.39,7.63,7.81,7.66,6.75,6.77,7.47,6.64,6.10,6.25,6.68,6.31,5.58,6.08,6.51,5.96,6.28,6.70,6.80,6.67,7.15,7.75,7.43,8.45,9.04,9.13,10.05,9.78,9.47,10.07,10.48,10.01,10.87,11.59,11.08,11.77,10.86,10.73,11.15,11.00,10.46,10.48,11.27,10.40,9.85,10.35,9.60,9.29,8.72,8.49,7.81,8.80,8.53,8.28,8.10,8.68,9.01,8.09,8.43,9.14,9.06,8.60,8.81,9.66,9.09,9.10,9.86,10.11,9.91,10.44,10.50,11.34,10.75,11.75,11.20,10.59,11.05,11.78,10.81,11.17,11.17,11.57,10.71,10.92,11.61,11.23,10.71,11.16,11.98,11.37,10.84,11.66,12.63,12.68,12.78,11.61,11.88,13.08,12.18,11.94,12.36,13.32,12.22,12.11,12.65,12.69,12.08,12.02,12.98,12.76,11.78,12.20,12.95,12.63,12.34,13.16],[31.17,31.12,31.11,31.04,31.02,31.03,31.00,30.99,31.05,31.06,31.02,31.12,31.07,31.02,31.03,31.08,30.99,30.98,31.05,30.89,30.84,30.83,30.92,30.92,30.95,31.04,30.89,30.98,30.94,30.80,30.65,30.83,30.82,30.56,30.56,30.76,30.63,30.40,30.59,30.52,30.34,30.16,30.27,30.27,30.03,30.18,30.29,30.09,30.05,30.30,30.36,30.13,30.20,30.44,30.43,30.20,30.31,30.27,30.24,29.85,30.37,30.49,30.16,30.22,30.60,30.49,30.30,30.60,30.68,30.49,30.51,30.79,30.76,30.63,30.78,30.93,30.78,30.85,31.04,31.02,30.99,31.09,31.00,31.11,31.01,30.84,31.06,30.89,30.84,30.60,30.62,30.89,30.69,30.42,30.69,30.85,30.63,30.64,30.72,30.82,30.64,30.90,30.73,30.69,30.82,30.70,30.65,30.57,30.68,30.84,30.63,30.85,30.92,30.68,30.78,31.02,31.01,31.11,30.93,30.92,30.99,30.85,30.67,30.80,30.72,30.61,30.49,30.64,30.65,30.45,30.39,30.12,29.99,30.04,29.92,29.85,29.49,28.92,28.91,28.96,29.18,29.22,29.30,29.79,29.59,29.13,29.54,30.10,29.70,29.46,30.12,30.29,30.15,30.06,30.20,29.94,29.45,29.74,29.89,29.70,29.31,29.79,29.77,29.47,29.32,29.95,29.90,29.55,29.66,30.14,30.01,29.80,29.91,30.13,30.02,29.68,29.74,29.96,29.76,29.51,29.73,29.90,29.60,29.34,29.81,29.76,29.44,29.45,29.93,29.78,29.60,29.73,30.08,29.65,29.90,29.53,29.50,29.30,29.23,29.42,29.04,28.77,29.13,29.17,28.61,28.75,29.36,29.21,28.73,28.94,29.43,29.24,29.17,29.46,29.61,29.52,29.62,29.65,29.97,29.93,29.97,30.05,30.05,30.14,30.32,30.45,30.43,30.45,30.53,30.75,30.82,30.84,30.59,30.41,30.74,30.71,30.18,30.45,30.65,30.55,30.20,30.46,30.64,30.53,30.41,30.57,30.78,30.78,30.84,31.01,30.89,31.01,30.94,30.69,30.92,30.91,30.57,30.58,30.89,30.71,30.20,30.53,30.65,30.25,30.19,30.52,30.43,30.11,30.21,30.58,30.35,30.57,30.23,30.48,30.60,30.24,30.12,30.42,30.52,29.99,30.33,30.64,30.37,30.18,30.58,30.67,30.39,30.42,30.78,30.86,30.73,30.91,30.93,30.69,30.64,30.80,30.69,30.62,30.74,30.58,30.27,30.47,30.75,30.33,30.49,30.36,30.01,30.18,30.23,30.01,30.00,30.09,30.19,29.76,30.10,30.26,30.56,30.54,30.74,30.95,30.85,31.00,31.00,31.07,31.00,31.10,31.04,30.96,31.02,31.12,31.09,30.96,31.07,31.11,31.13,31.21,31.17,31.10,31.09,31.18,31.14,31.07,31.09,31.19,31.13,31.08,30.99,31.09,31.02,30.87,30.91,31.05,30.77,30.64,30.76,30.84,30.68,30.60,30.69,30.83,30.73,30.66,30.72,30.48,30.40,30.35,30.40,30.39,30.41,30.52,30.43,30.44,30.78,30.74,30.79,30.72,30.92,31.00,30.92,30.97,31.07,31.14,31.04,31.06,31.16,31.09,31.15,31.17,31.11,31.14,31.13,31.02,31.02,31.10,31.02,30.96,30.81,30.91,30.94,30.76,30.79,30.78,30.47,30.57,30.61,30.47,30.18,30.35,30.40,29.92,30.01,30.15,30.04,29.85,29.80,30.05,29.77,29.87,29.97,29.89,29.51,29.50,29.31,28.69,29.22,29.47,28.96,28.91,29.34,29.14,28.36,29.05,29.35,28.93,28.95,29.47,29.52,29.48,29.76,30.10,29.58,29.65,28.96,29.18,29.33,28.68,28.59,29.01,28.76,28.91,28.55,28.98,29.12,29.41,29.08,29.69,29.94,29.76,29.78,29.77,29.93,30.18,30.20,30.49,30.49,30.61,30.34,30.21,30.21,30.25,29.95,30.04,30.26,30.06,29.96,29.82,29.90,29.60,29.28,29.62,29.87,29.60,29.46,29.82,29.90,29.90,30.02,30.20,30.16,30.32,30.50,30.34,30.12,30.50,30.12,29.90,30.32,30.36,30.10,29.96,30.45,30.60,30.59,30.40,30.51,30.49,29.95,29.81,30.35,30.16,29.72,30.01,30.30,29.94,30.31,30.02,30.20,30.42,30.45,29.96,30.40,30.09,29.73,30.22,29.96,29.76,29.70,29.30,28.79,28.78,29.15,28.23,28.70,28.50,28.17,27.71,28.59,28.32,28.02,27.86,28.32,27.98,27.69,27.74,27.95,27.92,28.22,28.12,28.02,28.64,28.38,28.26,28.45,28.92,28.48,28.77,29.41,29.38,29.73,29.78,30.03,29.56,29.81,29.57,29.76,29.52,28.95,29.15,29.41,28.94,28.61,28.98,29.17,28.09,28.30,29.08,28.47,28.23,28.79,29.16,28.71,28.65,28.97,29.10,29.50,29.24,28.41,28.69,29.49,29.34,29.06,29.40,29.62,29.35,29.45,29.66,29.61,29.01,29.23,29.77,29.70,29.28,29.77,29.93,29.74,29.81,29.75,28.69,27.37,26.39,25.73,24.70,23.88,23.06,22.18,21.70,20.28,20.39,19.79,18.13,18.66,18.45,18.39,17.39,16.68,15.63,13.27,12.73,12.29,11.49,11.52,9.26,8.30,7.03,7.06,6.65,5.92,5.68,6.24,5.93,5.21,5.39,5.78,5.38,4.73,4.80,4.88,4.35,4.14,4.43,4.44,3.85,4.03,4.27,4.18,3.61,4.10,4.21,3.63,3.70,4.13,4.28,3.76,4.26,4.32,4.38,4.10,4.65,4.69,4.31,4.53,5.10,4.81,4.56,5.29,5.43,5.08,5.31,5.84,5.83,5.70,6.01,6.46,6.23,6.26,6.83,7.23,6.86,7.79,7.04,7.39,6.72,6.67,6.91,6.33,6.03,5.41,5.37,6.07,5.71,5.06,5.43,5.95,5.30,5.04,5.64,5.75,5.38,6.81,6.23,5.99,6.21,5.99,5.43,5.40,5.64,5.79,5.01,5.65,5.87,5.42,5.81,6.43,5.99,6.58,6.12,5.94,6.12,5.69,5.09,5.19,5.32,4.76,4.46,4.71,4.48,3.79,3.77,3.43,3.52,3.48,3.93,3.27,3.41,3.02,2.86,3.07,3.05,2.72,2.12,2.54,2.76,2.24,2.45,2.92,2.92,2.84,3.21,3.58,3.57,3.36,3.73,3.64,3.05,3.07,3.28,3.27,2.51,2.99,3.42,3.12,2.69,3.08,3.23,2.77,2.75,3.40,3.33,2.85,3.11,3.53,3.62,2.97,2.73,3.22,2.81,2.18,2.57,2.86,2.25,1.91,2.53,2.37,1.64,1.95,2.44,2.05,1.58,2.24,2.62,2.19,2.74,2.13,2.04,1.76,1.64,1.43,1.37,1.37,1.19,0.82,0.76,0.89,1.08,1.19,1.18,1.36,1.52,1.55,1.64,2.03,2.09,2.18,2.44,2.76,2.92,2.92,3.12,3.46,3.52,3.57,3.87,4.22,4.33,4.57,4.92,5.32,5.20,5.54,4.90,4.40,5.19,5.18,4.61,4.54,5.37,5.11,4.57,4.84,5.50,5.11,4.82,5.21,5.68,5.94,5.76,6.34,6.31,6.52,6.01,5.44,6.00,6.13,5.20,5.11,5.63,5.30,4.44,4.85,5.19,4.38,4.00,4.66,4.61,3.88,3.95,4.71,4.30,4.74,4.13,4.86,5.04,4.23,4.30,5.17,5.00,4.34,5.05,5.43,4.92,4.92,5.69,5.72,5.00,5.34,6.20,6.10,5.80,6.36,6.30,5.46,5.39,5.67,5.21,5.21,5.60,5.24,4.65,5.23,5.36,4.87,4.82,4.73,4.16,4.17,4.65,4.14,3.81,4.30,4.41,3.92,4.00,4.44,4.73,5.20,5.43,5.93,6.03,6.53,6.91,7.48,7.00,7.69,7.85,7.23,7.98,8.28,7.59,7.50,8.43,8.82,8.45,9.22,8.77,8.18,8.77,9.08,8.18,7.94,8.48,8.39,7.66,7.58,6.84,7.04,7.29,6.80,6.36,6.68,6.75,5.94,6.14,6.58,6.23,5.63,6.12,6.48,6.25,5.79,6.26,6.03,5.47,5.11,5.30,5.97,5.85,5.94,6.24,6.53,6.57,6.68,7.15,6.97,7.35,7.75,7.99,7.93,8.30,8.51,8.80,8.96,9.23,9.50,11.04,10.19,9.16,9.34,9.87,9.24,8.75,9.28,9.10,8.27,8.03,8.49,8.21,7.51,7.85,7.61,7.06,6.82,7.81,7.38,6.66,7.48,8.12,6.88,6.90,8.01,7.90,7.14,7.43,8.29,7.88,7.48,8.52,9.12,8.66,8.04,7.55,8.04,8.42,7.76,7.36,8.36,8.31,7.64,7.91,8.56,7.92,7.70,8.07,8.61,7.96,7.74,8.71,8.61,7.43,7.68,7.95,7.38,6.86,7.07,7.23,6.38,6.33,6.81,6.81,6.12,6.16,6.73,6.14,5.83,6.55,6.62,6.12,5.61,6.73,6.88,6.59,7.48,7.69,7.52,6.26,6.76,6.47,6.25,5.54,5.92,5.66,5.77,5.41,5.64,5.37,5.62,5.52,5.72,5.03,5.72,5.75,5.82,5.57,6.05,6.51,6.58,7.09,7.59,7.71,8.10,8.03,8.46,8.04,6.93,7.39,7.81,7.00,6.27,6.82,7.21,6.70,6.00,6.35,6.99,6.17,6.33,7.12,7.09,6.76,7.21,8.14,7.79,8.88,9.21,9.33,10.38,10.22,9.70,10.51,10.67,10.20,11.26,11.71,11.26,12.00,11.22,10.43,10.91,10.87,10.08,10.45,11.17,10.28,9.73,10.32,9.54,9.19,8.54,8.43,7.75,8.56,8.50,8.18,7.96,8.69,8.97,7.93,8.21,9.03,8.88,8.64,8.84,9.46,8.99,9.18,10.03,10.41,10.03,10.78,10.64,11.19,10.69,11.80,11.63,10.60,10.92,11.83,10.74,10.58,10.98,11.64,10.41,10.78,11.66,11.02,10.58,10.99,12.00,11.51,11.07,11.64,12.89,12.43,12.83,11.71,12.11,13.20,12.44,11.70,12.56,13.48,12.24,11.79,12.86,12.96,11.65,11.93,13.18,13.09,11.67,12.39,13.49,12.88,12.25,13.19],[31.24,31.19,31.16,31.08,31.06,31.06,31.02,31.01,31.03,31.04,30.95,31.04,31.01,31.01,31.00,31.06,30.93,30.93,31.00,30.86,30.84,30.82,30.85,30.80,30.89,30.95,30.85,30.99,30.98,30.93,30.84,30.92,30.92,30.76,30.79,30.85,30.75,30.53,30.59,30.68,30.37,30.17,30.51,30.27,30.06,30.39,30.44,30.20,30.17,30.42,30.39,30.20,30.32,30.47,30.46,30.26,30.22,30.26,30.13,29.90,30.28,30.50,30.18,30.22,30.58,30.54,30.35,30.58,30.70,30.61,30.61,30.83,30.88,30.80,30.91,31.03,30.90,30.99,31.10,31.09,31.07,31.09,31.08,31.10,31.02,30.94,31.08,31.01,30.96,30.76,30.73,30.98,30.78,30.55,30.69,30.90,30.65,30.66,30.76,30.84,30.65,30.78,30.72,30.73,30.85,30.64,30.62,30.60,30.70,30.83,30.70,30.90,30.95,30.82,30.88,31.05,31.06,31.11,30.98,30.97,31.04,30.93,30.76,30.82,30.80,30.71,30.57,30.65,30.65,30.54,30.36,30.22,29.98,30.01,29.97,29.76,29.60,28.72,28.93,28.94,28.98,29.15,29.10,29.62,29.60,28.85,29.60,30.02,29.65,29.58,30.12,30.29,30.17,30.12,30.16,29.92,29.53,29.73,29.87,29.62,29.29,29.83,29.81,29.49,29.42,30.01,29.92,29.53,29.73,30.25,30.17,29.98,30.04,30.20,30.03,29.82,29.86,30.05,29.86,29.69,29.83,29.97,29.68,29.27,29.85,29.76,29.59,29.53,30.00,29.82,29.64,29.79,30.09,29.67,29.94,29.44,29.35,29.20,29.02,29.45,28.83,28.33,29.26,29.49,28.72,28.64,29.21,29.22,28.74,28.90,29.41,29.30,28.99,29.41,29.61,29.61,29.73,29.71,30.07,30.13,30.09,30.16,30.22,30.25,30.38,30.60,30.49,30.58,30.68,30.86,30.93,30.94,30.68,30.53,30.84,30.76,30.25,30.51,30.77,30.60,30.18,30.57,30.77,30.65,30.47,30.70,30.87,30.88,30.94,31.09,31.00,31.10,31.02,30.80,31.01,31.03,30.70,30.71,31.01,30.84,30.39,30.67,30.78,30.42,30.31,30.69,30.60,30.18,30.34,30.63,30.35,30.66,30.31,30.67,30.77,30.37,30.26,30.67,30.70,30.12,30.51,30.80,30.55,30.36,30.76,30.85,30.56,30.60,30.98,30.98,30.82,31.01,31.04,30.82,30.79,30.87,30.70,30.70,30.85,30.55,30.42,30.62,30.84,30.39,30.53,30.43,30.09,30.24,30.31,30.11,30.14,30.05,30.22,29.94,30.03,30.25,30.49,30.62,30.84,30.99,30.96,31.06,31.03,31.04,31.05,31.10,31.05,31.00,31.03,31.15,31.12,31.05,31.10,31.14,31.14,31.17,31.16,31.16,31.17,31.23,31.20,31.14,31.17,31.23,31.17,31.16,31.05,31.13,31.12,31.03,30.98,31.14,30.91,30.82,30.91,30.97,30.84,30.75,30.86,30.91,30.84,30.78,30.85,30.59,30.45,30.38,30.44,30.49,30.62,30.65,30.55,30.66,30.88,30.86,30.92,30.89,31.02,31.07,31.02,31.11,31.15,31.17,31.15,31.15,31.16,31.10,31.15,31.16,31.15,31.15,31.15,31.07,31.08,31.10,31.02,31.02,30.91,31.03,30.92,30.87,30.87,30.84,30.63,30.65,30.77,30.59,30.25,30.46,30.52,30.10,30.20,30.43,30.24,30.07,30.00,30.30,29.91,29.98,30.05,30.03,29.59,29.46,29.31,28.68,29.29,29.58,29.07,29.18,29.53,29.36,28.84,29.40,29.54,29.28,29.18,29.71,29.68,29.56,29.89,30.17,29.67,29.71,29.12,29.32,29.50,29.02,28.75,29.00,29.08,29.10,28.65,29.02,29.29,29.32,29.03,29.82,29.91,29.54,29.72,29.85,29.95,30.15,30.23,30.59,30.71,30.67,30.42,30.40,30.38,30.28,30.06,30.17,30.29,30.13,30.00,30.00,29.97,29.75,29.42,29.79,30.03,29.55,29.57,29.93,29.99,29.99,30.16,30.35,30.26,30.30,30.47,30.31,30.17,30.47,30.21,29.92,30.42,30.45,30.09,30.07,30.58,30.72,30.68,30.45,30.57,30.58,30.11,29.95,30.38,30.24,29.83,30.03,30.45,30.05,30.39,30.10,30.25,30.48,30.44,30.11,30.39,30.20,29.91,30.33,30.14,29.94,29.88,29.53,29.17,29.16,29.35,28.47,28.93,28.36,28.38,28.34,28.67,27.89,28.32,27.89,28.21,27.77,28.00,28.03,28.20,28.13,28.48,28.39,28.45,28.86,28.79,28.80,28.90,29.26,29.05,29.18,29.60,29.68,29.90,29.96,30.14,29.79,30.01,29.78,29.98,29.91,29.29,29.47,29.80,29.32,29.01,29.27,29.57,28.71,28.72,29.35,29.08,28.56,28.90,29.31,28.86,28.87,28.85,29.09,29.32,29.16,28.22,28.60,29.44,29.29,29.19,29.51,29.74,29.56,29.65,29.96,29.90,29.40,29.60,30.03,29.98,29.65,30.01,30.16,30.00,29.98,30.05,28.71,27.47,26.47,25.53,24.44,23.61,22.56,22.13,21.25,19.61,19.78,19.37,17.39,18.26,17.67,17.66,16.44,15.70,14.02,12.07,11.36,10.46,10.17,10.15,8.52,7.58,6.26,5.99,5.48,4.92,4.73,5.15,4.80,4.48,4.51,4.84,4.41,3.91,4.02,4.17,3.71,3.49,3.69,3.73,3.19,3.37,3.51,3.31,2.94,3.40,3.56,3.12,3.02,3.51,3.70,3.19,3.75,3.91,3.96,3.57,4.07,4.22,3.80,3.94,4.46,4.14,3.83,4.44,4.74,4.31,4.35,5.07,4.91,4.74,5.17,5.51,5.28,5.34,5.99,6.29,5.94,6.60,6.04,6.38,5.82,5.53,5.71,5.20,5.02,4.55,4.53,4.98,4.71,4.38,4.62,5.02,4.65,4.39,4.90,5.25,4.96,6.78,6.23,5.65,5.72,5.79,5.06,4.82,5.11,5.17,4.46,5.08,5.13,4.64,5.01,5.68,5.08,5.68,5.14,5.01,5.14,4.79,4.26,4.39,4.45,4.10,3.72,3.94,3.76,3.33,3.18,2.86,3.14,3.18,3.56,3.09,3.36,2.97,2.84,3.11,3.06,2.60,2.14,2.62,2.74,2.16,2.26,2.86,2.68,2.47,3.02,3.08,3.04,2.97,3.16,3.07,2.56,2.69,2.96,2.80,2.18,2.73,3.08,2.70,2.16,2.78,2.90,2.47,2.35,2.81,2.69,2.45,2.56,2.86,2.84,2.44,2.36,2.66,2.37,1.85,2.27,2.35,1.89,1.65,2.20,2.08,1.57,1.85,2.29,2.06,1.68,2.21,2.64,2.33,2.95,2.24,2.10,1.81,1.78,1.64,1.42,1.26,1.16,1.04,0.83,0.76,0.85,1.00,1.06,1.06,1.21,1.34,1.37,1.48,1.71,1.78,1.86,2.11,2.22,2.38,2.45,2.75,2.82,2.81,3.06,3.39,3.59,3.79,3.96,4.16,4.15,4.45,3.91,3.49,4.14,4.27,3.75,3.62,4.36,4.23,3.69,3.98,4.52,4.29,3.98,4.41,4.83,5.16,4.88,5.39,5.24,5.47,5.05,4.45,4.87,5.04,4.19,4.08,4.44,4.15,3.49,3.81,4.01,3.43,3.20,3.70,3.68,3.22,3.26,3.78,3.51,3.85,3.49,3.87,4.04,3.46,3.62,4.09,3.94,3.59,3.97,4.35,4.06,4.02,4.65,4.68,4.13,4.44,5.23,5.16,5.10,5.68,5.37,4.60,4.59,5.12,4.53,4.42,4.99,4.57,4.14,4.49,4.78,4.09,4.05,3.94,3.40,3.68,3.86,3.44,3.15,3.62,3.74,3.49,3.42,3.82,4.21,4.30,4.66,5.32,5.26,5.75,6.36,6.81,6.03,6.62,6.88,6.15,6.97,7.11,6.61,6.56,7.28,7.64,7.32,7.79,7.41,6.94,7.42,7.58,6.93,6.63,7.15,7.09,6.54,6.44,5.85,6.07,6.14,5.72,5.43,5.64,5.68,4.96,5.18,5.58,5.26,4.72,5.00,5.51,5.38,4.86,5.46,5.13,4.57,4.23,4.48,5.00,4.87,4.88,5.30,5.63,5.63,5.72,6.22,5.98,6.26,6.61,6.90,6.73,6.94,7.26,7.52,7.70,7.85,8.17,9.59,8.63,7.85,7.86,8.44,7.92,7.58,8.02,7.78,7.15,7.05,7.61,7.29,6.51,7.15,6.94,6.13,6.02,7.03,6.55,6.00,6.86,7.44,6.23,6.28,7.57,7.41,6.66,7.02,7.98,7.50,6.88,8.20,8.77,7.98,7.94,7.33,7.40,8.21,6.94,6.70,7.55,7.73,6.96,7.29,8.03,7.44,7.19,7.56,7.88,7.42,7.18,7.95,7.91,7.00,7.22,7.51,7.18,6.58,6.61,6.41,5.91,5.90,6.36,6.30,5.56,5.89,6.45,5.98,5.59,6.36,6.28,5.70,5.44,6.45,6.49,6.08,7.13,7.32,6.83,5.75,6.33,5.97,5.66,4.91,5.35,4.94,5.31,5.12,5.00,4.79,5.08,4.89,5.15,4.40,5.31,5.32,5.08,4.97,5.62,5.95,5.91,6.57,6.89,7.06,7.37,7.29,7.66,7.11,6.12,6.45,6.88,5.77,5.34,5.83,6.29,5.66,4.97,5.49,5.84,5.26,5.55,6.04,5.97,5.87,6.46,7.17,6.80,8.13,8.50,8.87,9.83,9.48,8.77,9.80,10.14,9.73,10.70,11.33,10.96,11.46,10.63,10.16,10.53,10.70,9.52,10.17,10.77,10.19,9.14,9.89,9.40,8.70,8.53,8.18,7.93,7.94,7.99,7.63,7.35,8.08,8.22,7.28,7.70,8.66,8.31,8.13,8.38,9.01,8.56,8.41,9.63,9.92,9.39,10.09,10.37,10.93,10.65,11.45,10.92,9.84,10.61,11.27,10.23,10.02,10.40,11.09,9.65,9.92,10.90,10.44,9.63,9.97,11.36,10.85,10.31,10.87,12.10,11.77,11.98,10.97,11.59,12.45,11.80,10.71,11.98,12.70,11.68,11.42,12.13,12.14,11.09,11.16,12.40,12.28,11.15,11.68,12.63,12.21,11.70,12.28],[31.28,31.22,31.18,31.12,31.10,31.12,31.12,31.11,31.12,31.13,31.08,31.12,31.08,31.05,31.03,31.11,31.00,30.96,31.06,30.85,30.80,30.83,30.83,30.84,30.86,30.97,30.86,31.03,31.03,30.97,30.92,30.99,30.96,30.83,30.85,30.88,30.75,30.63,30.65,30.74,30.45,30.26,30.66,30.41,30.13,30.49,30.53,30.26,30.18,30.49,30.47,30.21,30.35,30.53,30.53,30.24,30.22,30.27,30.10,30.00,30.29,30.53,30.25,30.29,30.65,30.62,30.39,30.65,30.77,30.70,30.71,30.87,30.97,30.89,30.95,31.07,30.94,31.03,31.11,31.12,31.10,31.11,31.11,31.11,31.05,31.00,31.12,31.06,30.98,30.83,30.81,31.04,30.89,30.60,30.77,30.98,30.74,30.70,30.83,30.85,30.74,30.83,30.74,30.82,30.86,30.68,30.64,30.65,30.70,30.82,30.75,30.96,30.99,30.87,30.93,31.05,31.09,31.12,31.01,30.99,31.03,31.01,30.84,30.93,30.86,30.76,30.62,30.71,30.70,30.53,30.38,30.27,30.04,30.06,30.00,29.84,29.64,29.18,29.23,29.19,29.17,29.40,29.33,29.82,29.70,29.16,29.79,30.13,29.78,29.79,30.27,30.38,30.26,30.21,30.25,30.01,29.66,29.79,29.93,29.67,29.49,29.88,29.89,29.67,29.61,30.01,29.98,29.66,29.85,30.22,30.22,30.02,30.26,30.26,30.15,29.95,29.89,30.09,29.95,29.71,29.77,29.99,29.71,29.43,29.84,29.81,29.54,29.78,30.10,29.92,29.64,29.90,30.21,29.84,30.08,29.52,29.66,29.30,29.19,29.58,29.01,28.88,29.20,29.55,28.98,28.82,29.15,29.28,28.88,29.15,29.45,29.41,29.34,29.57,29.74,29.73,29.75,29.78,30.21,30.14,30.17,30.25,30.26,30.31,30.45,30.70,30.60,30.65,30.70,30.87,30.93,30.92,30.64,30.59,30.78,30.67,30.36,30.47,30.63,30.58,30.34,30.58,30.71,30.62,30.42,30.67,30.82,30.88,30.86,31.01,30.88,31.03,30.93,30.71,30.92,30.96,30.69,30.57,30.95,30.73,30.40,30.63,30.76,30.52,30.45,30.77,30.66,30.25,30.39,30.76,30.47,30.76,30.40,30.77,30.83,30.51,30.32,30.66,30.64,30.28,30.49,30.70,30.47,30.36,30.68,30.74,30.52,30.58,30.91,30.90,30.73,30.94,30.97,30.78,30.71,30.86,30.75,30.66,30.81,30.62,30.43,30.61,30.77,30.47,30.58,30.46,30.16,30.24,30.38,30.25,30.15,30.17,30.38,30.10,30.12,30.34,30.56,30.60,30.81,31.00,30.94,31.05,30.98,31.03,31.05,31.10,30.98,31.00,30.99,31.10,31.02,31.00,31.06,31.08,31.10,31.18,31.13,31.12,31.10,31.23,31.13,31.09,31.13,31.17,31.11,31.12,30.99,31.07,31.07,30.98,30.88,31.06,30.87,30.73,30.79,30.94,30.78,30.72,30.83,30.91,30.76,30.70,30.79,30.57,30.46,30.48,30.47,30.53,30.61,30.55,30.54,30.66,30.78,30.81,30.93,30.85,31.00,31.04,30.98,31.07,31.10,31.13,31.06,31.11,31.11,31.11,31.13,31.13,31.14,31.13,31.13,31.01,31.04,31.08,30.99,31.00,30.89,30.92,30.88,30.86,30.84,30.77,30.58,30.66,30.72,30.53,30.34,30.51,30.59,30.13,30.25,30.49,30.30,30.21,30.08,30.35,29.99,29.99,30.06,30.06,29.65,29.46,29.35,28.76,29.34,29.80,29.24,29.15,29.64,29.55,28.84,29.41,29.55,29.23,29.28,29.78,29.72,29.64,29.99,30.22,29.66,29.77,29.22,29.38,29.62,29.06,28.83,29.13,29.06,29.09,28.63,29.08,29.49,29.51,29.07,29.94,30.01,29.55,29.77,29.95,30.10,30.12,30.24,30.64,30.69,30.69,30.45,30.39,30.38,30.25,30.10,30.14,30.25,30.10,30.03,30.00,30.07,29.80,29.51,29.86,30.06,29.63,29.61,30.00,30.09,30.04,30.25,30.40,30.30,30.35,30.55,30.39,30.21,30.57,30.33,30.06,30.52,30.60,30.15,30.16,30.71,30.75,30.66,30.48,30.51,30.55,30.18,30.09,30.44,30.29,30.02,30.17,30.53,30.09,30.49,30.15,30.31,30.52,30.52,30.15,30.46,30.25,29.94,30.35,30.16,29.96,29.90,29.52,29.22,29.21,29.37,28.60,28.99,28.79,28.51,28.12,28.48,28.42,28.39,28.08,28.40,28.20,28.08,28.07,28.23,28.06,28.40,28.35,28.41,28.82,28.73,28.77,29.00,29.21,28.97,29.17,29.69,29.70,29.91,29.96,30.20,29.80,30.07,29.83,30.01,29.94,29.36,29.43,29.78,29.34,29.03,29.26,29.60,28.69,28.68,29.33,28.93,28.43,28.78,29.27,28.78,28.60,28.87,29.08,29.15,29.20,28.48,28.80,29.43,29.19,29.06,29.41,29.74,29.52,29.64,29.90,29.83,29.45,29.63,30.04,30.01,29.62,30.06,30.20,30.01,29.99,30.09,28.72,27.50,26.52,25.66,24.66,23.57,22.86,22.48,21.19,19.85,20.01,19.62,17.42,18.44,17.77,17.83,16.47,15.83,14.16,12.26,11.82,10.79,10.45,10.25,8.59,7.52,6.06,5.69,5.17,4.52,4.53,4.85,4.43,4.22,4.28,4.50,4.04,3.73,3.74,3.98,3.59,3.31,3.45,3.57,3.12,3.14,3.35,3.20,2.76,3.23,3.38,2.95,2.87,3.34,3.58,3.08,3.64,3.77,3.87,3.51,3.95,4.18,3.66,3.88,4.39,4.10,3.76,4.34,4.61,4.20,4.30,4.88,4.86,4.60,4.92,5.31,5.04,5.02,5.70,5.98,5.53,6.31,5.93,6.31,5.67,5.25,5.42,5.01,4.76,4.35,4.31,4.85,4.56,4.19,4.52,4.96,4.58,4.33,4.92,5.23,4.98,6.61,6.04,5.60,5.65,5.64,4.93,4.80,5.23,5.28,4.49,5.14,5.19,4.66,5.04,5.64,5.03,5.51,4.93,4.83,5.06,4.73,4.13,4.26,4.47,4.05,3.62,3.98,3.82,3.21,3.22,2.86,3.08,3.05,3.48,3.02,3.28,2.85,2.75,3.12,3.09,2.73,2.18,2.77,2.81,2.32,2.38,2.94,2.79,2.55,3.02,3.21,3.15,2.99,3.17,3.10,2.69,2.68,2.89,2.87,2.21,2.60,2.97,2.55,2.14,2.59,2.78,2.44,2.22,2.75,2.56,2.14,2.31,2.74,2.67,2.11,2.15,2.47,2.01,1.58,2.09,2.16,1.61,1.63,2.13,1.94,1.53,1.95,2.34,2.11,1.80,2.34,2.74,2.37,3.01,2.33,2.16,1.88,1.86,1.67,1.56,1.32,1.12,1.14,1.07,0.81,0.76,0.83,1.02,1.07,1.05,1.19,1.30,1.40,1.48,1.65,1.78,1.94,2.02,2.24,2.40,2.56,2.70,2.75,2.94,3.08,3.40,3.73,3.89,4.05,3.97,4.29,3.86,3.40,3.98,4.10,3.75,3.58,4.29,4.18,3.75,4.01,4.42,4.28,4.06,4.38,4.75,5.15,4.81,5.19,5.07,5.20,4.86,4.39,4.62,4.72,3.96,3.88,4.20,3.82,3.41,3.63,3.70,3.32,3.03,3.39,3.31,3.02,3.07,3.55,3.34,3.58,3.27,3.64,3.67,3.22,3.40,3.76,3.65,3.45,3.89,3.99,3.88,3.93,4.36,4.33,4.20,4.41,4.82,4.86,5.01,5.55,5.13,4.52,4.58,5.02,4.38,4.43,4.84,4.61,3.97,4.41,4.77,3.99,4.07,3.92,3.15,3.28,3.85,3.38,2.88,3.33,3.75,3.18,3.16,3.89,4.16,4.37,4.61,5.16,5.30,5.79,6.43,7.03,6.05,6.66,7.02,6.27,7.13,7.27,6.69,6.66,7.36,7.86,7.36,8.05,7.46,6.81,7.29,7.59,6.84,6.50,7.11,6.95,6.52,6.30,5.70,5.91,5.99,5.54,5.23,5.50,5.68,4.86,5.26,5.57,5.29,4.69,5.08,5.52,5.38,4.79,5.19,5.14,4.89,4.47,4.78,5.06,4.76,4.74,5.26,5.57,5.50,5.57,6.12,6.04,6.00,6.63,6.84,6.60,6.83,7.17,7.48,7.56,7.84,8.23,9.66,8.75,7.86,8.01,8.66,7.96,7.44,8.16,8.00,7.12,7.19,7.84,7.40,6.45,7.23,6.93,5.97,5.93,7.00,6.38,5.99,6.82,7.39,6.40,6.15,7.69,7.32,6.79,6.42,7.90,7.35,6.84,7.89,8.50,7.85,7.68,7.27,7.25,7.94,6.59,6.72,7.45,7.44,6.96,7.15,7.71,7.29,7.15,7.43,7.57,7.25,7.20,7.86,7.72,6.95,7.08,7.35,6.93,6.28,6.50,6.51,6.31,5.83,6.28,6.21,5.45,5.89,6.44,5.58,5.20,6.47,6.45,5.69,5.20,6.38,6.48,6.35,6.98,7.40,7.20,5.67,6.00,6.18,5.64,4.92,5.13,5.06,5.54,5.00,5.23,5.00,4.89,4.95,5.28,4.59,5.70,5.29,5.08,5.14,5.48,5.88,5.91,6.38,6.85,6.96,7.27,7.24,7.55,6.96,6.20,6.36,6.79,5.95,5.47,5.83,6.32,5.77,5.10,5.48,5.88,5.39,5.70,6.10,5.93,5.95,6.67,7.05,6.71,7.86,8.26,8.63,9.48,9.21,8.60,9.61,9.85,9.48,10.46,10.97,10.56,11.21,10.36,9.94,10.56,10.57,9.55,10.13,10.97,9.88,8.98,9.79,9.18,8.64,8.56,8.05,7.14,8.21,7.98,7.60,7.55,7.98,8.13,7.26,7.40,8.47,8.12,7.99,8.16,8.90,8.42,8.35,9.29,9.58,9.20,9.89,9.93,10.62,10.17,11.09,10.45,9.74,10.28,11.04,10.09,9.81,10.33,10.87,9.63,9.80,10.95,10.52,9.68,10.18,11.44,10.95,10.27,11.08,12.26,12.00,12.01,11.00,11.60,12.52,11.74,11.13,11.87,12.54,11.62,11.48,12.10,12.07,11.03,11.16,12.16,12.08,10.97,11.41,12.25,12.02,11.54,12.15],[31.30,31.23,31.19,31.13,31.11,31.11,31.08,31.09,31.10,31.10,31.08,31.15,31.08,31.08,31.07,31.13,31.03,30.99,31.08,30.88,30.81,30.81,30.89,30.88,30.95,31.03,30.87,31.01,30.95,30.84,30.72,30.88,30.85,30.64,30.69,30.81,30.66,30.49,30.64,30.60,30.41,30.32,30.48,30.33,30.25,30.37,30.40,30.21,30.28,30.38,30.30,30.19,30.25,30.43,30.36,30.15,30.24,30.20,30.11,29.84,30.24,30.41,30.10,30.19,30.56,30.51,30.34,30.58,30.67,30.51,30.55,30.78,30.78,30.69,30.85,30.98,30.83,30.91,31.09,31.07,31.03,31.13,31.04,31.13,31.01,30.89,31.08,30.96,30.93,30.67,30.67,30.96,30.74,30.43,30.68,30.85,30.61,30.56,30.72,30.79,30.59,30.83,30.72,30.63,30.80,30.67,30.62,30.55,30.69,30.82,30.63,30.85,30.95,30.79,30.82,31.04,31.03,31.15,30.98,30.98,31.06,30.89,30.72,30.85,30.80,30.62,30.53,30.73,30.65,30.48,30.35,30.17,29.98,29.95,30.00,29.77,29.53,29.00,29.03,29.04,29.04,29.25,29.18,29.71,29.65,28.90,29.51,30.00,29.60,29.50,30.14,30.27,30.14,30.05,30.19,29.89,29.42,29.77,29.92,29.53,29.66,29.92,29.78,29.48,29.66,30.00,29.84,29.54,29.84,30.14,30.16,29.97,30.11,30.29,30.19,29.81,29.92,30.07,29.95,29.71,29.91,30.01,29.78,29.45,29.87,29.86,29.57,29.60,29.98,29.85,29.69,29.73,30.12,29.60,29.86,29.46,29.42,29.17,29.19,29.46,28.90,28.82,29.28,29.41,28.87,28.81,29.36,28.80,28.66,29.04,29.62,29.55,29.30,29.59,29.86,29.80,29.78,29.81,30.21,30.10,30.06,30.20,30.20,30.26,30.38,30.53,30.51,30.53,30.62,30.84,30.84,30.88,30.63,30.48,30.75,30.67,30.26,30.53,30.63,30.55,30.31,30.49,30.58,30.52,30.37,30.49,30.69,30.78,30.78,30.94,30.88,30.98,30.90,30.68,30.88,30.87,30.59,30.60,30.84,30.68,30.39,30.58,30.68,30.45,30.34,30.60,30.57,30.21,30.29,30.63,30.43,30.65,30.34,30.58,30.69,30.39,30.37,30.59,30.63,30.18,30.52,30.70,30.50,30.33,30.62,30.67,30.43,30.47,30.83,30.83,30.69,30.88,30.90,30.61,30.59,30.78,30.64,30.57,30.73,30.57,30.31,30.52,30.73,30.42,30.51,30.50,30.23,30.21,30.38,30.22,30.11,30.07,30.29,30.01,30.08,30.32,30.52,30.51,30.69,30.90,30.85,30.96,30.99,31.05,30.98,31.07,31.00,30.91,30.99,31.09,31.03,30.93,31.02,31.06,31.08,31.18,31.12,31.06,31.05,31.17,31.12,31.05,31.11,31.15,31.13,31.07,30.96,31.06,31.02,30.92,30.87,31.03,30.82,30.64,30.62,30.83,30.67,30.56,30.56,30.84,30.71,30.63,30.72,30.53,30.47,30.43,30.45,30.39,30.38,30.51,30.43,30.47,30.72,30.74,30.78,30.75,30.94,30.95,30.92,30.99,31.03,31.09,31.01,31.05,31.12,31.10,31.13,31.15,31.13,31.11,31.10,30.98,31.02,31.08,31.00,30.95,30.78,30.89,30.89,30.78,30.81,30.72,30.48,30.55,30.61,30.45,30.22,30.43,30.44,30.14,30.29,30.29,30.33,30.10,29.95,30.14,29.92,29.93,30.05,29.88,29.56,29.58,29.31,28.91,29.34,29.69,29.06,28.90,29.45,29.33,28.36,29.14,29.40,28.97,29.00,29.50,29.56,29.49,29.84,30.19,29.67,29.72,29.04,29.23,29.48,28.74,28.51,29.06,28.91,28.86,28.61,29.27,29.20,29.50,29.29,29.89,30.02,29.71,29.91,29.86,29.97,30.16,30.23,30.59,30.59,30.62,30.45,30.40,30.32,30.33,30.20,30.17,30.27,30.20,30.26,30.09,30.02,29.94,29.47,29.70,30.06,29.77,29.59,29.91,30.08,30.03,30.23,30.32,30.28,30.39,30.61,30.45,30.21,30.61,30.21,29.97,30.46,30.55,30.13,30.05,30.64,30.73,30.67,30.44,30.52,30.52,30.10,29.96,30.43,30.25,29.81,30.12,30.47,29.97,30.42,30.07,30.26,30.47,30.52,30.01,30.47,30.08,29.73,30.27,29.90,29.68,29.58,29.35,28.77,28.70,29.11,28.25,28.97,28.71,28.55,27.85,28.50,28.56,28.29,27.86,28.28,27.97,27.95,27.92,28.07,27.88,28.19,28.06,27.99,28.57,28.16,28.28,28.43,28.89,28.42,28.75,29.44,29.37,29.69,29.77,30.08,29.54,29.87,29.60,29.81,29.58,29.00,29.23,29.47,28.94,28.69,29.09,29.17,28.17,28.34,29.20,28.70,28.27,28.82,29.27,28.75,28.65,28.94,29.01,29.37,29.15,28.43,28.88,29.46,29.32,29.08,29.42,29.63,29.39,29.45,29.65,29.62,29.14,29.28,29.85,29.73,29.26,29.78,29.96,29.77,29.72,29.90,28.84,27.71,26.66,25.89,24.78,23.63,22.94,22.28,21.46,19.91,20.16,19.80,17.71,18.42,18.06,18.27,16.83,16.07,14.99,12.67,11.93,10.85,10.84,10.62,8.73,7.47,5.92,5.55,5.09,4.46,4.45,4.81,4.49,4.34,4.48,4.53,4.32,3.90,4.08,4.24,3.76,3.55,3.77,3.91,3.29,3.61,3.74,3.65,3.21,3.45,3.68,3.11,2.97,3.50,3.64,3.08,3.59,3.70,3.81,3.56,3.95,4.02,3.73,3.92,4.28,3.98,3.89,4.29,4.53,4.11,4.50,4.72,4.71,4.53,4.89,5.25,4.94,4.98,5.65,5.90,5.50,6.17,5.80,5.97,5.35,5.13,5.36,4.83,4.60,4.21,4.02,4.61,4.35,4.14,4.22,4.71,4.23,4.04,4.56,4.91,4.60,6.33,5.74,5.23,5.41,5.48,4.77,4.57,4.84,4.94,4.14,4.72,4.79,4.31,4.66,5.34,4.72,5.25,4.70,4.55,4.71,4.33,3.88,3.94,4.16,3.72,3.54,3.64,3.48,3.11,3.04,2.80,2.91,2.89,3.39,2.84,3.12,2.79,2.74,3.19,3.24,2.80,2.38,2.97,2.99,2.43,2.54,3.11,2.94,2.66,3.20,3.46,3.28,3.03,3.32,3.17,2.77,2.93,2.97,2.96,2.15,2.89,3.19,2.60,1.94,2.77,2.74,2.43,2.23,2.73,2.54,2.34,2.62,2.93,2.87,2.31,2.24,2.76,2.05,1.63,2.30,2.25,1.71,1.63,2.18,2.15,1.70,2.06,2.39,2.31,1.97,2.38,2.81,2.49,2.98,2.47,2.32,2.00,1.97,1.86,1.80,1.52,1.24,1.14,1.16,1.02,0.82,0.76,0.84,1.02,1.04,1.04,1.17,1.37,1.44,1.49,1.71,1.83,1.96,2.07,2.31,2.53,2.66,2.68,2.89,2.96,3.21,3.42,3.69,3.81,3.83,4.19,3.75,3.37,3.94,4.10,3.78,3.70,4.32,4.25,3.92,4.17,4.51,4.57,4.36,4.51,4.99,5.19,4.98,5.36,5.25,5.38,5.01,4.54,4.78,4.93,4.26,4.02,4.32,4.17,3.54,3.65,3.82,3.43,3.13,3.40,3.48,3.04,3.09,3.37,3.34,3.52,3.29,3.97,3.71,3.30,3.47,4.04,3.83,3.59,4.13,4.24,4.16,4.18,4.68,4.59,4.46,4.51,5.11,5.12,5.01,5.57,5.37,4.71,4.86,5.17,4.61,4.56,4.95,4.60,3.96,4.55,4.68,4.28,4.13,3.92,3.57,3.49,3.84,3.62,3.10,3.58,3.75,3.48,3.37,3.86,4.26,4.58,4.84,5.54,5.47,5.82,6.31,6.80,6.20,6.75,6.94,6.32,7.02,7.19,6.60,6.66,7.35,7.68,7.28,8.00,7.58,6.95,7.49,7.74,6.89,6.74,7.20,7.16,6.54,6.37,5.79,6.01,6.24,5.71,5.28,5.64,5.86,5.00,5.22,5.63,5.39,4.83,5.23,5.60,5.49,5.11,5.71,5.27,4.90,4.69,4.79,5.17,5.06,4.96,5.36,5.68,5.64,5.76,6.21,6.08,6.19,6.69,6.88,6.68,6.91,7.24,7.69,7.75,7.88,8.20,9.46,8.81,7.89,7.94,8.51,8.08,7.57,8.10,7.82,7.08,7.09,7.50,7.21,6.54,7.07,6.66,6.08,6.03,6.90,6.42,5.89,6.70,7.16,6.22,6.20,7.26,7.10,6.50,6.57,7.61,7.07,6.60,7.68,8.25,7.64,7.36,6.77,7.35,7.60,6.99,6.69,7.52,7.46,6.97,7.04,7.70,7.17,6.86,7.29,7.65,7.13,6.93,7.87,7.59,6.58,6.56,7.07,6.64,6.26,6.27,6.33,5.65,5.79,6.13,5.99,5.31,5.69,6.36,5.45,5.48,6.05,6.06,5.35,5.31,6.06,6.43,6.04,6.90,7.10,6.98,5.69,6.09,5.96,5.85,5.05,5.27,5.12,5.19,4.64,5.04,4.98,4.48,4.93,5.04,4.52,5.14,5.07,5.02,5.01,5.34,5.39,5.57,6.27,6.51,6.82,7.12,7.01,7.41,6.86,5.86,6.26,6.64,6.08,5.16,5.88,6.16,5.86,5.03,5.52,5.94,5.19,5.54,6.04,6.11,5.77,6.40,7.05,6.81,7.84,8.16,8.23,9.19,9.04,8.75,9.48,9.87,9.23,10.30,10.75,10.45,11.16,10.27,9.83,10.48,10.28,9.77,9.86,10.72,9.92,9.16,10.01,9.13,8.81,8.29,8.21,6.91,8.33,7.98,7.45,7.31,8.01,8.15,7.36,7.42,8.44,8.16,7.99,7.98,8.73,8.30,8.25,9.16,9.38,9.09,9.63,9.68,10.12,9.70,10.68,10.62,9.74,9.85,10.91,10.04,9.80,10.00,10.85,9.84,9.88,10.77,10.54,10.03,10.29,11.34,11.06,10.60,11.04,11.99,11.75,12.09,10.93,11.38,12.60,11.74,11.25,11.87,12.94,11.65,11.20,12.16,12.17,11.20,11.31,12.39,12.32,11.01,11.58,12.36,11.96,11.45,12.17],[31.31,31.24,31.16,31.11,31.09,31.07,31.04,31.08,31.05,31.06,31.04,31.11,31.03,31.04,31.05,31.09,30.96,30.96,31.04,30.86,30.78,30.81,30.92,30.88,30.89,31.00,30.88,30.99,30.91,30.82,30.72,30.85,30.85,30.65,30.60,30.81,30.64,30.39,30.57,30.56,30.30,30.16,30.39,30.27,30.06,30.30,30.36,30.12,30.23,30.34,30.35,30.16,30.31,30.45,30.37,30.22,30.29,30.22,30.06,29.85,30.23,30.39,30.10,30.19,30.55,30.46,30.27,30.52,30.64,30.45,30.48,30.74,30.74,30.67,30.80,30.95,30.79,30.89,31.02,31.04,31.00,31.08,31.02,31.08,30.98,30.87,31.05,30.95,30.90,30.64,30.66,30.93,30.69,30.42,30.63,30.84,30.57,30.56,30.71,30.78,30.60,30.79,30.67,30.64,30.82,30.65,30.61,30.58,30.68,30.84,30.62,30.83,30.94,30.79,30.80,30.99,31.01,31.10,30.96,30.95,31.02,30.83,30.72,30.84,30.80,30.62,30.50,30.70,30.62,30.42,30.38,30.19,29.97,29.98,29.93,29.75,29.55,29.00,29.28,29.01,29.12,29.22,29.28,29.63,29.61,29.07,29.58,30.01,29.75,29.44,30.12,30.27,30.13,30.02,30.19,29.92,29.48,29.75,29.88,29.65,29.44,29.90,29.76,29.52,29.52,30.01,29.83,29.64,29.77,30.15,30.09,29.78,30.03,30.22,30.07,29.71,29.86,30.05,29.79,29.57,29.76,29.95,29.65,29.31,29.81,29.71,29.41,29.47,29.90,29.72,29.58,29.66,30.00,29.61,29.76,29.39,29.39,29.16,29.01,29.29,28.90,28.68,29.11,29.40,28.98,28.64,29.33,29.19,28.38,29.09,29.46,29.36,29.27,29.50,29.66,29.62,29.71,29.69,29.99,30.06,30.03,30.11,30.23,30.22,30.30,30.48,30.49,30.51,30.56,30.82,30.83,30.90,30.61,30.44,30.76,30.70,30.20,30.51,30.69,30.58,30.24,30.49,30.65,30.56,30.34,30.55,30.71,30.80,30.87,31.00,30.93,31.06,30.96,30.73,30.95,30.98,30.59,30.65,30.93,30.75,30.40,30.59,30.75,30.43,30.34,30.58,30.52,30.19,30.32,30.60,30.41,30.59,30.33,30.55,30.66,30.39,30.28,30.55,30.61,30.17,30.48,30.71,30.54,30.31,30.67,30.77,30.44,30.46,30.89,30.90,30.70,30.93,30.99,30.67,30.65,30.82,30.66,30.54,30.75,30.54,30.27,30.51,30.70,30.32,30.41,30.40,30.06,30.12,30.30,30.07,30.12,30.01,30.29,29.96,30.07,30.30,30.49,30.51,30.74,30.95,30.86,30.97,30.98,31.06,30.98,31.09,31.02,30.93,31.00,31.12,31.04,30.94,31.04,31.08,31.08,31.16,31.13,31.06,31.09,31.19,31.14,31.05,31.11,31.19,31.15,31.08,31.00,31.10,31.01,30.91,30.94,31.06,30.84,30.72,30.75,30.85,30.71,30.64,30.66,30.81,30.77,30.69,30.78,30.54,30.49,30.41,30.47,30.43,30.47,30.54,30.51,30.55,30.82,30.80,30.85,30.75,30.94,30.97,30.92,30.98,31.04,31.09,31.03,31.06,31.10,31.06,31.12,31.13,31.07,31.10,31.10,31.00,30.99,31.09,31.04,30.97,30.83,30.96,30.94,30.80,30.84,30.82,30.55,30.61,30.70,30.52,30.25,30.54,30.56,30.09,30.13,30.37,30.27,30.06,30.01,30.25,29.94,29.87,30.12,30.01,29.70,29.55,29.42,28.99,29.43,29.63,29.27,29.17,29.60,29.41,28.66,29.29,29.59,29.24,29.10,29.58,29.64,29.56,29.84,30.20,29.76,29.71,29.09,29.22,29.46,28.97,28.64,29.04,28.97,29.05,28.84,29.34,29.35,29.47,29.34,29.96,29.92,29.71,29.94,29.91,30.07,30.21,30.28,30.59,30.68,30.67,30.46,30.32,30.42,30.30,30.20,30.17,30.24,30.19,30.23,30.05,30.06,29.90,29.65,29.80,30.10,29.83,29.67,30.01,30.05,30.03,30.20,30.33,30.23,30.34,30.58,30.42,30.21,30.56,30.17,29.98,30.45,30.48,30.12,30.10,30.57,30.66,30.64,30.38,30.54,30.50,30.08,29.94,30.42,30.24,29.84,30.11,30.43,29.97,30.40,30.06,30.23,30.44,30.48,30.00,30.39,30.07,29.70,30.22,29.88,29.65,29.59,29.41,28.81,28.66,29.14,28.37,29.20,28.84,28.73,28.14,28.73,28.59,28.32,28.11,28.20,27.85,27.96,28.05,28.06,28.02,28.41,28.18,28.14,28.70,28.27,28.39,28.67,28.95,28.44,28.84,29.43,29.40,29.69,29.75,30.06,29.56,29.88,29.64,29.84,29.63,29.07,29.30,29.57,28.93,28.72,29.21,29.24,28.16,28.48,29.26,28.72,28.20,28.90,29.36,28.81,28.81,28.99,29.16,29.56,29.30,28.56,28.86,29.52,29.40,29.33,29.46,29.77,29.46,29.36,29.70,29.68,29.09,29.36,29.94,29.79,29.23,29.78,30.01,29.76,29.70,29.82,28.82,27.55,26.52,25.69,24.51,23.65,22.69,21.85,21.31,19.85,20.02,19.53,17.49,18.21,17.73,17.88,16.42,15.78,14.27,11.94,11.13,10.05,10.32,10.08,8.32,7.29,5.72,5.37,4.82,4.27,4.19,4.58,4.30,3.87,4.02,4.39,3.95,3.57,3.65,3.84,3.44,3.20,3.47,3.57,3.09,3.19,3.30,3.16,2.67,3.14,3.29,2.79,2.72,3.13,3.31,2.80,3.34,3.38,3.45,3.27,3.65,3.79,3.39,3.56,4.10,3.78,3.52,4.07,4.37,3.94,4.06,4.66,4.59,4.39,4.80,5.13,4.77,4.93,5.45,5.71,5.30,5.91,5.58,5.77,5.16,4.95,5.12,4.62,4.42,3.93,3.76,4.40,4.16,3.84,3.91,4.40,4.02,3.82,4.24,4.73,4.37,6.11,5.48,4.98,5.13,5.18,4.64,4.40,4.37,4.50,3.95,4.36,4.50,4.01,4.34,5.09,4.49,4.91,4.38,4.32,4.50,4.10,3.60,3.74,3.92,3.53,3.28,3.40,3.24,2.89,2.79,2.59,2.74,2.71,3.13,2.75,2.89,2.58,2.64,2.97,3.14,2.70,2.29,2.80,2.85,2.37,2.42,2.92,2.70,2.54,3.04,3.25,3.09,2.88,3.15,3.00,2.54,2.57,2.72,2.65,1.97,2.46,2.72,2.31,1.77,2.47,2.50,2.09,1.92,2.46,2.39,2.00,2.30,2.63,2.62,2.10,1.97,2.40,2.02,1.56,1.91,2.16,1.78,1.58,2.08,2.06,1.74,1.93,2.28,2.14,1.88,2.27,2.69,2.52,2.99,2.47,2.25,2.01,2.00,1.84,1.72,1.55,1.40,1.23,1.11,1.06,1.00,0.81,0.77,0.83,1.00,0.98,0.96,1.18,1.30,1.27,1.39,1.69,1.71,1.72,1.99,2.22,2.29,2.29,2.51,2.68,2.86,3.00,3.16,3.42,3.46,3.81,3.27,3.03,3.65,3.73,3.34,3.28,4.04,3.95,3.46,3.70,4.28,4.10,3.85,4.18,4.61,4.82,4.54,4.85,4.81,4.89,4.60,4.13,4.38,4.48,3.82,3.63,3.93,3.71,3.20,3.27,3.52,3.05,2.80,3.14,3.10,2.83,2.72,3.04,3.01,3.22,2.95,3.46,3.40,2.91,3.10,3.59,3.47,3.28,3.67,3.91,3.69,3.70,4.22,4.24,3.88,4.10,4.73,4.66,4.67,5.11,4.87,4.33,4.22,4.63,4.21,4.07,4.46,4.18,3.74,4.14,4.28,3.80,3.72,3.62,3.03,3.32,3.63,3.27,2.79,3.38,3.57,3.13,3.09,3.62,4.05,4.13,4.40,4.94,5.04,5.36,5.82,6.18,5.74,6.14,6.31,5.91,6.47,6.59,5.99,6.19,6.70,7.02,6.74,7.23,6.91,6.46,6.92,7.13,6.38,6.25,6.52,6.58,6.01,5.93,5.32,5.52,5.78,5.28,4.86,5.19,5.39,4.66,4.91,5.31,5.08,4.43,4.80,5.27,5.12,4.67,5.26,4.85,4.28,4.12,4.33,4.65,4.71,4.49,4.88,5.43,5.27,5.25,5.82,5.68,5.73,6.00,6.36,6.19,6.45,6.81,7.02,7.19,7.28,7.64,8.66,8.03,7.32,7.34,7.74,7.36,7.11,7.29,7.13,6.54,6.55,6.93,6.63,6.11,6.52,6.21,5.83,5.67,6.47,6.03,5.59,6.36,6.90,5.77,5.87,7.04,6.81,6.02,6.51,7.35,6.81,6.36,7.40,8.05,7.29,7.33,7.11,7.08,7.46,6.85,6.33,7.12,7.18,6.74,6.66,7.43,6.96,6.71,7.01,7.41,6.74,6.65,7.35,7.31,6.55,6.63,7.18,6.86,6.50,6.13,6.46,5.59,5.98,6.16,5.74,5.09,5.82,6.37,5.49,5.38,5.97,6.14,5.41,5.13,6.14,6.42,5.95,6.72,6.92,6.47,5.53,5.84,5.62,5.40,4.96,5.02,4.90,5.00,4.47,4.89,4.67,3.91,4.79,5.02,4.37,4.46,5.20,4.97,4.95,5.41,5.45,5.58,6.13,6.40,6.36,6.64,6.57,7.05,6.59,5.74,5.88,6.29,5.36,4.92,5.36,5.70,5.22,4.62,4.99,5.38,4.87,5.12,5.52,5.46,5.33,5.76,6.62,6.40,7.60,7.96,8.15,9.07,8.75,8.45,9.25,9.73,9.13,10.16,10.59,10.41,11.07,10.22,9.78,9.95,10.10,9.17,9.62,10.29,9.83,9.20,9.81,9.19,8.75,8.36,8.24,7.78,8.03,7.90,7.61,7.28,7.95,7.90,7.14,7.63,8.11,7.77,7.71,8.10,8.35,7.80,8.06,9.25,9.47,8.94,9.40,9.72,10.07,9.91,10.56,10.44,9.19,9.82,10.63,9.83,9.63,9.91,10.63,9.37,9.81,10.51,10.22,9.72,10.00,10.97,10.78,10.26,10.80,11.73,11.13,11.52,10.59,11.03,12.26,11.48,10.80,11.44,12.56,11.34,10.96,11.72,11.80,10.65,10.96,12.09,11.92,10.77,11.27,12.38,11.74,11.32,11.54],[31.34,31.26,31.17,31.11,31.10,31.09,31.06,31.08,31.11,31.09,31.04,31.12,31.06,31.07,31.09,31.14,30.98,30.98,31.08,30.89,30.77,30.83,30.87,30.90,30.95,31.00,30.92,31.02,30.97,30.90,30.84,30.93,30.91,30.74,30.75,30.84,30.72,30.52,30.60,30.67,30.33,30.22,30.57,30.30,30.07,30.37,30.43,30.17,30.12,30.41,30.37,30.17,30.33,30.43,30.40,30.20,30.17,30.19,29.98,29.85,30.19,30.41,30.15,30.18,30.53,30.52,30.29,30.55,30.67,30.62,30.61,30.83,30.86,30.83,30.88,31.02,30.90,30.97,31.08,31.09,31.06,31.10,31.06,31.10,31.02,30.94,31.09,31.00,30.94,30.75,30.74,30.98,30.81,30.55,30.75,30.91,30.62,30.62,30.75,30.79,30.62,30.78,30.65,30.72,30.85,30.60,30.55,30.55,30.66,30.78,30.65,30.90,30.94,30.81,30.87,31.03,31.04,31.10,30.97,30.94,31.01,30.93,30.81,30.89,30.81,30.65,30.56,30.67,30.61,30.43,30.35,30.15,29.90,29.92,29.88,29.67,29.50,28.91,29.00,28.99,28.98,29.22,29.18,29.67,29.59,28.92,29.66,30.05,29.68,29.63,30.13,30.26,30.14,30.06,30.11,29.92,29.53,29.67,29.84,29.59,29.28,29.82,29.81,29.57,29.54,29.99,29.88,29.58,29.79,30.12,30.07,29.85,30.11,30.23,30.08,29.77,29.80,30.05,29.86,29.62,29.72,29.93,29.69,29.26,29.81,29.79,29.54,29.65,30.00,29.91,29.65,29.81,30.15,29.69,29.91,29.38,29.50,29.09,29.11,29.48,28.93,28.68,29.10,29.58,28.81,28.62,29.31,29.25,28.78,28.73,29.44,29.32,29.16,29.54,29.60,29.55,29.63,29.68,30.02,29.96,30.09,30.16,30.16,30.16,30.27,30.54,30.49,30.50,30.55,30.76,30.81,30.80,30.51,30.44,30.61,30.56,30.19,30.37,30.56,30.53,30.24,30.46,30.65,30.58,30.39,30.59,30.78,30.83,30.84,30.99,30.87,31.03,30.91,30.66,30.89,30.94,30.60,30.52,30.87,30.70,30.30,30.49,30.66,30.37,30.29,30.60,30.54,30.18,30.26,30.68,30.40,30.66,30.36,30.66,30.73,30.38,30.28,30.61,30.55,30.14,30.45,30.69,30.42,30.29,30.66,30.78,30.41,30.52,30.91,30.93,30.75,30.96,30.98,30.73,30.67,30.84,30.67,30.58,30.78,30.57,30.34,30.56,30.75,30.39,30.43,30.37,30.08,30.13,30.28,30.15,30.20,30.15,30.32,30.02,30.07,30.33,30.58,30.49,30.79,30.92,30.86,31.00,31.00,31.09,31.02,31.10,30.98,30.93,30.97,31.11,31.07,30.95,31.03,31.11,31.10,31.18,31.16,31.12,31.06,31.24,31.13,31.05,31.16,31.19,31.10,31.08,30.93,31.02,31.05,30.90,30.89,31.05,30.82,30.68,30.78,30.88,30.70,30.70,30.79,30.84,30.74,30.68,30.76,30.55,30.42,30.36,30.39,30.49,30.56,30.49,30.50,30.58,30.75,30.65,30.78,30.75,30.91,30.90,30.91,30.98,31.05,31.02,31.01,31.09,31.12,31.09,31.15,31.16,31.14,31.10,31.13,30.97,30.97,31.08,30.99,30.94,30.82,30.95,30.83,30.76,30.84,30.76,30.54,30.62,30.76,30.52,30.32,30.49,30.60,30.19,30.21,30.53,30.27,30.17,30.08,30.36,29.93,29.85,30.08,30.04,29.68,29.51,29.48,28.93,29.38,29.70,29.29,29.12,29.55,29.41,28.76,29.34,29.54,29.12,29.16,29.58,29.59,29.35,29.75,30.09,29.46,29.70,29.14,29.20,29.40,28.86,28.58,28.80,28.90,28.99,28.76,29.34,29.41,29.41,29.37,29.99,29.93,29.59,29.89,29.99,29.98,30.18,30.30,30.60,30.70,30.65,30.43,30.36,30.42,30.30,30.23,30.15,30.24,30.20,30.08,30.01,30.07,29.71,29.64,29.78,30.05,29.59,29.46,29.86,29.88,29.93,30.07,30.26,30.19,30.29,30.50,30.30,30.05,30.55,30.12,29.83,30.38,30.50,29.98,29.96,30.58,30.62,30.50,30.29,30.41,30.38,30.01,29.96,30.33,30.14,29.83,30.10,30.42,29.94,30.41,29.99,30.21,30.51,30.48,29.99,30.37,30.08,29.77,30.21,29.98,29.80,29.69,29.53,28.96,28.87,29.27,28.44,28.99,28.59,28.61,28.07,28.46,28.37,28.31,27.89,28.21,27.93,27.82,27.98,28.09,27.85,28.35,28.26,28.29,28.67,28.49,28.59,28.81,29.09,28.79,28.93,29.49,29.53,29.80,29.78,30.10,29.65,29.95,29.69,29.94,29.80,29.18,29.39,29.73,29.16,28.80,29.27,29.45,28.44,28.45,29.26,28.75,28.11,28.79,29.22,28.67,28.59,28.78,28.98,29.25,29.13,28.32,28.60,29.43,29.17,29.09,29.48,29.74,29.36,29.51,29.84,29.77,29.23,29.47,30.05,29.86,29.43,29.92,30.14,29.87,29.79,29.86,28.81,27.34,26.32,25.53,24.37,23.39,22.45,21.85,20.95,19.72,19.74,19.35,17.25,18.19,17.50,17.58,16.10,15.25,13.88,11.47,11.01,9.88,10.01,10.05,8.32,7.49,5.95,5.64,5.16,4.49,4.45,4.88,4.40,4.08,4.16,4.53,4.00,3.65,3.75,3.98,3.57,3.28,3.51,3.56,3.11,3.15,3.32,3.13,2.77,3.14,3.30,2.92,2.77,3.16,3.39,2.87,3.36,3.58,3.61,3.29,3.78,4.01,3.50,3.75,4.29,3.97,3.64,4.26,4.54,4.09,4.19,4.83,4.80,4.48,4.91,5.40,5.10,5.09,5.76,6.08,5.61,6.30,5.99,6.19,5.60,5.30,5.42,5.02,4.69,4.12,4.10,4.75,4.47,3.97,4.34,4.86,4.43,4.07,4.76,5.10,4.78,6.51,5.88,5.46,5.44,5.42,4.71,4.51,4.70,4.86,4.12,4.82,4.83,4.40,4.78,5.45,4.81,5.33,4.77,4.64,4.84,4.52,3.84,4.00,4.23,3.72,3.36,3.52,3.42,2.94,2.88,2.57,2.73,2.78,3.20,2.75,2.98,2.74,2.67,3.02,3.04,2.79,2.44,2.78,2.80,2.42,2.58,2.92,2.76,2.72,3.06,3.25,3.18,2.99,3.24,3.08,2.79,2.70,2.88,2.75,2.11,2.52,2.76,2.34,1.80,2.48,2.57,2.09,1.80,2.49,2.24,1.90,2.15,2.55,2.51,1.93,2.10,2.37,2.02,1.52,2.11,2.23,1.71,1.73,2.32,2.20,1.82,2.24,2.57,2.41,2.22,2.55,2.89,2.78,3.33,2.67,2.55,2.23,2.39,2.24,1.90,1.70,1.59,1.50,1.32,1.17,1.15,1.04,0.81,0.76,0.83,0.97,1.03,1.00,1.17,1.28,1.35,1.42,1.65,1.74,1.87,2.12,2.32,2.35,2.43,2.78,2.96,3.08,3.19,3.46,3.40,3.78,3.21,2.93,3.59,3.49,3.31,3.21,3.79,3.77,3.47,3.70,4.15,3.90,3.83,4.12,4.47,4.91,4.50,4.81,4.61,4.83,4.65,3.94,4.23,4.45,3.72,3.41,3.85,3.53,3.09,3.14,3.42,3.03,2.73,3.17,3.20,2.73,2.74,3.32,3.06,3.39,3.05,3.53,3.54,2.97,3.13,3.65,3.41,3.15,3.66,3.80,3.57,3.66,4.11,4.09,3.93,4.07,4.62,4.72,4.77,5.19,4.96,4.25,4.30,4.74,4.12,4.26,4.71,4.35,3.68,4.15,4.43,3.90,3.79,3.62,3.07,3.30,3.59,3.23,2.71,3.43,3.48,2.86,2.94,3.64,3.90,4.09,4.42,4.98,4.93,5.46,6.02,6.36,5.74,6.11,6.46,5.71,6.51,6.65,6.10,6.14,6.85,7.15,6.80,7.35,6.84,6.45,6.78,6.99,6.32,6.06,6.48,6.47,5.89,5.83,5.16,5.37,5.59,5.00,4.69,5.01,5.12,4.29,4.84,5.20,4.74,4.32,4.70,5.23,4.95,4.53,4.96,4.72,4.53,4.19,4.40,4.47,4.37,4.37,4.58,5.03,4.95,4.98,5.61,5.46,5.55,6.10,6.39,6.14,6.38,6.75,7.14,7.11,7.27,7.64,8.73,8.17,7.28,7.34,8.01,7.42,7.08,7.50,7.32,6.69,6.65,7.25,6.81,6.04,6.81,6.35,5.53,5.52,6.43,5.78,5.63,6.37,6.71,5.75,5.77,6.86,6.65,6.12,6.42,7.10,6.63,6.25,7.31,7.67,7.10,6.90,6.14,6.65,7.25,6.50,5.85,6.68,6.84,6.34,6.42,7.06,6.65,6.54,6.65,7.02,6.71,6.62,7.12,6.98,6.56,6.39,6.72,6.49,6.25,5.90,5.82,6.19,5.63,5.77,5.78,4.81,5.15,5.68,4.52,4.88,5.59,5.65,4.57,5.00,6.04,6.19,5.95,6.72,6.98,6.80,5.55,6.02,5.87,5.40,4.79,5.12,4.93,5.19,4.30,4.83,4.39,3.93,4.43,4.74,4.20,4.56,4.81,4.92,4.89,5.42,5.63,5.28,5.92,6.33,6.27,6.48,6.50,6.95,6.37,5.96,5.94,6.18,5.32,5.04,5.34,5.79,5.21,4.70,5.27,5.41,4.89,5.16,5.57,5.33,5.21,6.09,6.36,6.24,7.28,7.54,8.02,8.77,8.48,8.22,8.80,9.04,8.80,9.77,10.41,9.98,10.55,9.94,9.37,9.80,9.99,9.14,9.65,10.47,9.69,8.74,9.47,8.96,8.25,8.02,7.74,7.40,7.67,7.45,6.95,6.80,7.53,7.53,6.88,7.27,7.71,7.39,7.42,7.64,8.09,7.56,7.82,8.79,9.15,8.60,9.27,9.42,10.03,9.46,10.30,10.24,8.93,9.47,10.44,9.63,9.18,9.50,10.52,9.21,9.12,10.35,10.06,9.23,9.51,11.09,10.60,9.85,10.66,11.67,11.22,11.50,10.59,11.16,12.10,11.43,10.74,11.39,12.30,11.16,10.75,11.47,11.66,10.43,10.40,11.82,11.50,10.37,10.92,11.98,11.31,10.75,11.11],[31.34,31.24,31.19,31.10,31.09,31.09,31.07,31.04,31.06,31.05,31.03,31.09,31.03,31.02,31.02,31.08,30.97,30.91,31.03,30.83,30.78,30.80,30.82,30.84,30.86,30.96,30.85,30.95,30.92,30.81,30.78,30.88,30.81,30.70,30.72,30.79,30.56,30.48,30.55,30.63,30.38,30.29,30.56,30.33,30.12,30.44,30.44,30.18,30.26,30.43,30.33,30.16,30.36,30.43,30.38,30.17,30.20,30.16,30.00,29.77,30.20,30.43,30.10,30.19,30.56,30.47,30.25,30.56,30.66,30.54,30.58,30.78,30.80,30.77,30.86,30.98,30.83,30.92,31.05,31.05,31.00,31.07,31.04,31.09,31.00,30.89,31.05,30.97,30.92,30.73,30.72,30.96,30.78,30.52,30.74,30.89,30.60,30.58,30.76,30.79,30.62,30.79,30.65,30.67,30.83,30.60,30.57,30.54,30.69,30.81,30.64,30.90,30.95,30.78,30.85,31.02,31.03,31.09,30.96,30.92,30.99,30.90,30.78,30.87,30.78,30.64,30.56,30.69,30.62,30.43,30.34,30.21,29.94,29.87,29.90,29.63,29.50,28.97,29.06,29.10,28.97,29.35,29.26,29.77,29.70,29.11,29.72,30.05,29.73,29.67,30.19,30.29,30.21,30.11,30.22,29.95,29.58,29.78,29.88,29.59,29.47,29.88,29.81,29.57,29.79,30.00,29.84,29.58,29.85,30.18,30.13,30.02,30.06,30.28,30.20,29.80,29.90,30.04,29.87,29.58,29.75,29.97,29.77,29.34,29.84,29.79,29.59,29.62,30.09,29.95,29.71,29.84,30.20,29.76,29.96,29.43,29.56,29.12,29.09,29.53,29.01,28.70,29.16,29.46,28.86,28.79,29.33,29.39,28.78,29.14,29.10,29.38,29.34,29.54,29.71,29.66,29.68,29.71,30.08,30.02,30.12,30.20,30.17,30.28,30.34,30.45,30.52,30.51,30.49,30.75,30.70,30.71,30.50,30.46,30.58,30.57,30.29,30.48,30.57,30.52,30.35,30.50,30.61,30.56,30.43,30.55,30.67,30.75,30.72,30.89,30.74,30.93,30.79,30.61,30.76,30.78,30.56,30.52,30.75,30.57,30.34,30.49,30.58,30.41,30.35,30.56,30.53,30.27,30.26,30.64,30.45,30.62,30.36,30.61,30.67,30.33,30.33,30.54,30.51,30.23,30.44,30.60,30.45,30.33,30.60,30.67,30.44,30.50,30.81,30.79,30.63,30.84,30.84,30.62,30.61,30.75,30.67,30.57,30.71,30.56,30.38,30.54,30.67,30.39,30.45,30.43,30.14,30.18,30.38,30.18,30.06,30.08,30.34,30.02,30.08,30.34,30.52,30.48,30.69,30.88,30.78,30.91,30.94,31.03,30.92,31.04,30.95,30.87,30.95,31.07,30.95,30.86,31.00,31.04,31.00,31.11,31.06,31.02,30.94,31.16,31.06,30.97,31.08,31.12,31.05,31.00,30.82,30.95,30.96,30.80,30.80,30.97,30.73,30.64,30.62,30.77,30.64,30.62,30.63,30.76,30.66,30.65,30.71,30.53,30.46,30.44,30.46,30.46,30.48,30.46,30.46,30.56,30.70,30.65,30.71,30.68,30.82,30.86,30.84,30.96,30.97,30.99,30.91,30.94,31.06,31.06,31.10,31.08,31.07,31.05,31.07,30.90,30.98,31.05,30.98,30.86,30.78,30.87,30.81,30.70,30.76,30.66,30.47,30.58,30.65,30.41,30.28,30.46,30.47,30.20,30.28,30.43,30.31,30.21,30.16,30.34,30.03,30.01,30.09,30.04,29.65,29.59,29.52,28.99,29.41,29.80,29.33,29.12,29.63,29.58,28.64,29.32,29.63,29.25,29.15,29.65,29.69,29.57,29.88,30.22,29.66,29.81,29.16,29.22,29.52,28.91,28.62,28.97,28.95,29.10,28.77,29.30,29.52,29.67,29.36,30.01,30.07,29.73,29.90,29.98,30.08,30.19,30.30,30.68,30.67,30.64,30.50,30.45,30.38,30.36,30.17,30.16,30.26,30.20,30.12,30.10,30.09,29.77,29.66,29.78,30.10,29.70,29.62,29.86,30.00,29.99,30.15,30.32,30.23,30.36,30.56,30.43,30.18,30.55,30.22,29.96,30.46,30.50,29.99,30.00,30.57,30.61,30.54,30.33,30.43,30.37,30.10,30.02,30.35,30.15,29.91,30.19,30.39,29.98,30.39,30.07,30.23,30.48,30.50,30.03,30.45,30.13,29.69,30.25,29.96,29.71,29.67,29.44,28.81,28.69,29.15,28.42,28.95,28.72,28.58,27.91,28.42,28.62,28.21,27.86,28.09,27.93,27.79,27.99,28.03,27.67,28.25,28.06,28.10,28.50,28.35,28.40,28.67,28.93,28.52,28.87,29.48,29.41,29.76,29.81,30.15,29.62,29.97,29.69,29.87,29.72,29.05,29.25,29.62,28.96,28.67,29.08,29.29,28.04,28.41,29.20,28.61,28.17,28.82,29.26,28.62,28.59,28.90,29.04,29.34,29.16,28.38,28.84,29.46,29.24,29.18,29.49,29.69,29.41,29.45,29.73,29.69,29.16,29.33,29.91,29.85,29.30,29.86,30.10,29.82,29.76,29.86,28.82,27.42,26.28,25.60,24.29,23.18,22.35,21.59,20.87,19.74,19.74,19.29,17.32,18.36,17.51,17.72,16.17,15.74,13.93,11.90,11.33,9.98,10.29,9.99,8.18,6.91,5.23,4.75,4.17,3.65,3.66,4.01,3.66,3.41,3.55,3.85,3.41,3.03,3.33,3.39,3.05,2.84,3.08,3.11,2.64,2.71,2.93,2.89,2.23,2.70,2.80,2.48,2.24,2.61,2.92,2.51,2.98,3.06,3.20,2.95,3.35,3.47,2.90,3.21,3.62,3.35,3.14,3.57,3.78,3.48,3.53,3.92,3.95,3.72,4.18,4.50,4.16,4.23,4.77,5.11,4.64,5.31,4.98,5.20,4.63,4.31,4.49,4.07,3.81,3.42,3.25,3.88,3.59,3.33,3.49,4.00,3.57,3.32,3.87,4.23,4.03,5.79,5.26,4.72,4.74,4.80,4.21,3.94,4.27,4.34,3.50,4.11,4.19,3.67,3.99,4.62,4.08,4.51,3.93,3.85,4.14,3.71,3.17,3.38,3.61,3.06,2.85,3.11,2.98,2.49,2.58,2.30,2.56,2.53,2.96,2.54,2.81,2.67,2.55,2.95,2.96,2.74,2.43,2.80,2.72,2.36,2.49,2.84,2.65,2.52,2.89,3.07,2.89,2.73,2.90,2.72,2.40,2.27,2.56,2.52,1.90,2.11,2.41,2.18,1.68,2.05,2.26,2.00,1.70,2.18,1.92,1.48,1.69,2.17,2.12,1.70,1.75,1.92,1.79,1.29,1.77,1.84,1.57,1.59,2.00,1.89,1.75,2.11,2.35,2.31,2.15,2.44,2.76,2.66,3.14,2.55,2.42,2.24,2.21,2.11,1.94,1.71,1.55,1.45,1.39,1.17,1.10,1.02,0.96,0.81,0.77,0.81,0.94,0.95,0.94,1.08,1.28,1.31,1.29,1.55,1.66,1.82,1.89,2.04,2.29,2.38,2.55,2.68,2.78,2.97,3.00,3.44,3.11,2.82,3.34,3.39,3.39,3.33,3.69,3.68,3.24,3.55,3.97,3.88,3.63,3.91,4.28,4.57,4.35,4.56,4.44,4.56,4.31,3.96,4.01,4.05,3.66,3.51,3.58,3.38,3.02,3.11,3.10,2.81,2.44,2.71,2.72,2.29,2.49,2.69,2.61,2.82,2.56,3.06,2.96,2.55,2.70,3.26,3.16,2.77,3.34,3.48,3.42,3.32,3.84,3.88,3.79,3.86,4.19,4.24,4.34,4.72,4.56,4.08,4.12,4.34,3.98,3.98,4.23,3.93,3.44,3.97,4.09,3.42,3.40,3.34,2.70,2.83,3.16,2.89,2.54,2.95,3.29,2.59,2.70,3.39,3.66,3.89,4.21,4.61,4.71,5.01,5.54,5.98,5.41,5.88,6.01,5.55,6.21,6.39,5.89,5.96,6.51,6.84,6.51,7.03,6.49,6.23,6.46,6.68,6.13,5.94,6.31,6.25,5.71,5.51,4.81,5.14,5.53,4.81,4.34,4.86,4.99,4.13,4.59,4.81,4.60,4.21,4.52,4.82,4.80,4.40,4.74,4.64,4.38,4.28,4.39,4.52,4.21,4.14,4.40,4.80,4.59,4.70,5.40,5.34,5.29,5.90,6.14,5.87,6.10,6.33,6.76,6.75,6.88,7.24,8.21,7.74,6.90,6.94,7.50,7.04,6.73,6.99,6.88,6.29,6.27,6.72,6.36,5.66,6.31,5.87,5.12,5.12,6.06,5.48,5.22,6.07,6.42,5.55,5.45,6.66,6.41,5.83,6.18,6.88,6.50,6.10,7.04,7.55,7.05,6.81,6.38,6.63,6.93,6.52,6.05,6.71,6.74,6.45,6.21,6.91,6.44,6.03,6.61,6.86,6.27,6.04,7.01,6.67,5.92,6.03,6.60,5.99,5.89,5.68,5.96,5.64,5.69,5.55,5.82,4.61,5.32,6.04,4.99,5.08,5.85,6.11,4.92,4.82,5.95,6.04,5.68,6.18,6.86,6.55,5.36,5.75,5.76,5.56,4.60,5.06,4.87,4.58,4.22,4.78,4.25,3.61,4.10,4.80,3.74,4.13,4.90,4.62,4.55,4.98,5.08,4.98,5.51,5.90,5.89,6.13,6.17,6.46,6.09,5.14,5.42,5.78,5.16,4.56,5.00,5.41,4.96,4.49,4.89,5.07,4.65,4.96,5.19,5.12,5.12,5.62,6.10,6.09,6.95,7.29,7.19,8.23,7.79,7.72,8.19,8.81,8.09,9.06,9.63,9.31,10.36,9.33,8.91,9.75,9.50,9.13,9.44,10.59,9.83,8.81,9.98,9.12,8.49,8.16,7.81,6.92,7.97,7.60,7.09,7.14,7.70,7.63,6.64,6.92,7.81,7.38,7.28,7.40,8.20,7.66,7.77,8.52,8.58,8.09,8.56,8.81,9.34,9.10,10.07,9.77,9.11,9.35,10.33,9.64,9.26,9.57,10.40,9.20,9.45,10.46,10.34,9.52,9.96,11.06,10.87,10.25,10.75,11.60,11.54,11.81,10.65,11.13,12.39,11.55,10.89,11.37,12.37,11.14,10.62,11.42,11.63,10.59,10.47,11.70,11.46,10.30,10.55,11.54,11.02,10.50,10.79],[31.29,31.23,31.20,31.11,31.11,31.09,31.07,31.10,31.07,31.07,31.05,31.13,31.05,31.04,31.04,31.07,30.95,30.92,31.04,30.84,30.80,30.81,30.85,30.83,30.88,30.95,30.80,30.94,30.87,30.73,30.60,30.77,30.73,30.54,30.58,30.72,30.57,30.36,30.50,30.51,30.28,30.25,30.39,30.17,30.16,30.35,30.30,30.12,30.27,30.37,30.23,30.19,30.38,30.33,30.26,30.16,30.13,30.18,29.97,29.80,30.13,30.30,30.03,30.12,30.48,30.35,30.27,30.46,30.55,30.42,30.43,30.69,30.67,30.58,30.76,30.89,30.72,30.83,31.00,30.98,30.95,31.06,30.96,31.03,30.92,30.82,31.00,30.87,30.84,30.64,30.65,30.88,30.67,30.34,30.54,30.80,30.48,30.41,30.69,30.69,30.52,30.75,30.61,30.57,30.78,30.60,30.54,30.48,30.68,30.80,30.54,30.77,30.87,30.72,30.76,30.97,30.97,31.05,30.90,30.88,30.98,30.82,30.70,30.84,30.78,30.54,30.46,30.67,30.58,30.45,30.36,30.21,29.96,29.92,29.86,29.69,29.49,28.93,29.12,29.04,29.03,29.31,29.21,29.72,29.72,29.10,29.49,29.96,29.70,29.64,30.08,30.22,30.13,30.00,30.11,29.84,29.55,29.73,29.91,29.64,29.60,30.07,29.76,29.54,29.90,30.13,29.87,29.72,30.05,30.28,30.23,30.13,30.17,30.29,30.18,29.94,30.10,30.16,29.92,29.77,29.99,29.97,29.66,29.39,29.81,29.76,29.48,29.46,29.96,29.79,29.60,29.70,30.04,29.65,29.77,29.49,29.44,29.21,29.17,29.47,28.92,28.84,29.24,29.37,28.92,28.82,29.39,29.29,28.89,29.03,29.53,29.00,29.28,29.52,29.70,29.75,29.68,29.66,30.09,30.06,29.98,30.17,30.29,30.22,30.29,30.45,30.47,30.47,30.49,30.72,30.71,30.75,30.52,30.43,30.66,30.64,30.21,30.47,30.66,30.58,30.25,30.53,30.62,30.59,30.39,30.55,30.66,30.75,30.77,30.95,30.89,30.99,30.86,30.64,30.80,30.85,30.60,30.60,30.78,30.65,30.37,30.50,30.60,30.40,30.33,30.52,30.50,30.21,30.29,30.57,30.37,30.53,30.40,30.55,30.61,30.42,30.27,30.53,30.52,30.19,30.40,30.66,30.49,30.29,30.61,30.73,30.43,30.46,30.84,30.84,30.67,30.89,30.90,30.62,30.59,30.78,30.63,30.58,30.72,30.58,30.32,30.47,30.68,30.35,30.44,30.42,30.11,30.16,30.36,30.20,30.09,30.21,30.34,30.01,30.11,30.33,30.54,30.53,30.68,30.85,30.78,30.87,30.94,31.04,30.94,31.05,30.97,30.91,30.97,31.08,31.01,30.93,31.01,31.06,31.06,31.13,31.09,31.02,31.01,31.14,31.10,30.99,31.07,31.13,31.08,31.02,30.90,31.01,30.98,30.89,30.85,30.99,30.86,30.76,30.72,30.85,30.71,30.65,30.63,30.77,30.72,30.67,30.70,30.57,30.49,30.38,30.46,30.47,30.60,30.62,30.55,30.63,30.79,30.74,30.81,30.75,30.87,30.93,30.88,30.94,31.00,31.05,30.97,31.02,31.10,31.06,31.10,31.10,31.08,31.06,31.08,30.94,31.00,31.08,31.02,30.92,30.83,30.96,30.92,30.79,30.86,30.81,30.59,30.62,30.70,30.49,30.26,30.50,30.59,30.17,30.31,30.44,30.33,30.16,30.08,30.34,29.99,29.95,30.28,30.09,29.68,29.78,29.51,29.10,29.41,29.73,29.18,28.98,29.54,29.43,28.44,29.29,29.58,29.13,29.17,29.58,29.67,29.64,29.90,30.25,29.71,29.83,29.06,29.22,29.64,28.93,28.66,29.28,29.11,29.08,28.81,29.46,29.33,29.60,29.43,29.98,30.07,29.89,30.05,30.00,30.13,30.39,30.36,30.65,30.67,30.66,30.50,30.47,30.39,30.36,30.25,30.18,30.25,30.20,30.13,30.04,30.13,29.87,29.67,29.69,30.12,29.97,29.61,29.93,30.20,30.12,30.22,30.33,30.22,30.39,30.64,30.45,30.26,30.57,30.20,30.02,30.50,30.45,30.07,30.08,30.54,30.59,30.53,30.33,30.48,30.39,30.06,29.94,30.40,30.20,29.87,30.19,30.40,29.99,30.40,30.08,30.29,30.45,30.50,30.10,30.44,30.09,29.76,30.26,29.82,29.62,29.51,29.27,28.70,28.55,29.00,28.48,28.95,28.50,28.55,28.01,28.49,28.63,28.30,27.98,28.37,28.15,27.94,27.73,28.17,27.95,28.21,27.91,28.07,28.48,28.15,28.29,28.45,28.81,28.44,28.84,29.46,29.36,29.70,29.84,30.09,29.61,29.93,29.71,29.86,29.57,29.15,29.27,29.56,28.85,28.68,29.22,29.10,27.84,28.45,29.27,28.43,28.09,28.92,29.31,28.48,28.67,29.09,29.09,29.42,29.22,28.44,28.80,29.30,29.18,29.20,29.37,29.63,29.32,29.33,29.60,29.60,28.90,29.30,29.88,29.70,29.18,29.74,29.99,29.74,29.73,29.80,28.54,27.38,26.18,25.40,24.03,23.30,22.51,21.84,21.10,19.91,20.02,19.37,17.43,18.19,17.58,17.67,16.17,15.73,13.86,11.80,11.16,9.60,10.09,9.94,8.09,6.87,5.20,4.64,4.13,3.58,3.57,3.89,3.61,3.22,3.57,3.68,3.42,3.06,3.25,3.30,2.90,2.70,2.98,3.15,2.60,2.58,2.92,2.55,2.42,2.57,2.71,2.49,2.44,2.62,2.95,2.47,2.94,2.99,3.11,2.90,3.41,3.31,2.82,3.15,3.50,3.12,3.08,3.55,3.67,3.36,3.54,3.90,3.79,3.68,4.09,4.41,4.09,4.17,4.68,4.92,4.57,5.13,4.90,5.04,4.50,4.32,4.44,4.09,3.80,3.53,3.35,3.88,3.58,3.30,3.56,3.91,3.48,3.31,3.78,4.08,3.88,5.54,4.94,4.43,4.54,4.63,4.16,3.97,3.85,4.01,3.48,3.87,3.99,3.57,3.87,4.52,4.01,4.32,3.84,3.73,3.93,3.70,3.17,3.31,3.50,2.91,2.83,3.02,2.74,2.35,2.37,2.17,2.41,2.35,2.84,2.33,2.54,2.57,2.52,2.94,3.05,2.76,2.45,2.92,2.85,2.37,2.50,2.95,2.63,2.42,2.93,3.11,2.99,2.62,2.77,2.73,2.26,2.32,2.31,2.39,1.70,2.20,2.26,2.11,1.57,2.19,2.19,1.89,1.46,2.13,2.01,1.50,2.11,2.08,2.21,1.66,1.74,1.95,1.70,1.29,1.79,1.86,1.59,1.65,1.92,1.95,1.85,1.99,2.27,2.20,2.09,2.36,2.79,2.67,3.08,2.65,2.49,2.32,2.31,2.11,1.91,1.82,1.65,1.53,1.47,1.31,1.17,1.01,0.98,0.95,0.80,0.76,0.81,0.91,0.91,0.90,1.08,1.24,1.26,1.33,1.57,1.79,1.76,1.93,2.09,2.38,2.40,2.58,2.62,2.74,2.81,3.30,2.88,2.66,3.06,3.14,3.10,2.99,3.48,3.61,3.16,3.33,3.75,3.75,3.51,3.70,4.00,4.13,4.03,4.21,4.20,4.24,3.93,3.63,3.85,3.77,3.38,3.14,3.35,3.26,2.86,2.92,2.93,2.56,2.31,2.62,2.61,2.18,2.19,2.58,2.49,2.78,2.29,2.90,2.72,2.34,2.37,2.92,2.88,2.52,2.99,3.23,3.16,3.11,3.58,3.59,3.50,3.51,3.88,3.92,3.86,4.38,4.25,3.75,3.85,3.99,3.64,3.66,3.85,3.62,3.19,3.55,3.66,3.20,3.14,3.03,2.48,2.66,2.94,2.61,2.10,2.70,2.98,2.50,2.47,3.18,3.63,3.82,3.98,4.38,4.41,4.71,5.07,5.38,5.08,5.45,5.60,5.34,5.81,5.85,5.40,5.75,6.07,6.26,5.99,6.59,6.18,5.84,6.20,6.43,5.80,5.57,6.00,5.99,5.40,5.25,4.69,4.88,5.19,4.59,4.27,4.64,4.94,3.94,4.40,4.71,4.52,4.03,4.27,4.60,4.61,4.21,4.84,4.42,4.04,3.97,4.19,4.25,4.33,4.00,4.30,4.73,4.52,4.63,5.22,5.13,5.02,5.52,5.79,5.50,5.82,6.18,6.39,6.46,6.64,6.92,7.89,7.43,6.59,6.63,7.08,6.68,6.40,6.52,6.39,5.99,5.96,6.30,6.01,5.83,5.95,5.49,5.13,5.07,5.79,5.40,5.03,5.79,6.05,5.30,5.32,6.34,6.12,5.64,5.91,6.79,6.15,5.82,6.98,7.42,6.79,6.60,6.19,6.46,6.79,6.21,5.96,6.53,6.63,6.30,6.09,6.78,6.35,6.11,6.28,6.64,6.17,6.09,6.94,6.64,5.87,5.84,6.23,6.24,6.06,5.83,6.04,5.03,5.61,5.68,5.38,4.63,5.40,5.94,5.11,4.95,5.43,5.60,4.79,5.02,5.71,5.87,5.70,6.06,6.41,5.98,5.29,5.40,5.12,5.07,4.49,4.81,4.57,3.95,3.84,4.68,4.18,3.41,4.33,4.61,3.63,3.68,4.78,4.60,4.40,4.80,4.94,5.36,5.58,5.74,5.81,6.03,5.93,6.42,5.91,5.09,5.29,5.55,5.08,4.51,4.91,5.09,4.59,4.36,4.57,4.84,4.33,4.70,4.92,4.96,4.76,5.28,5.75,5.89,6.67,7.16,7.08,8.02,7.70,7.66,8.46,9.12,8.24,9.50,10.02,9.61,10.51,9.60,8.87,9.48,9.39,8.77,9.06,10.06,9.55,8.69,9.62,8.83,8.52,8.05,8.02,6.79,8.02,7.33,7.08,7.06,7.30,7.37,6.65,6.61,7.36,7.09,7.10,7.12,7.73,7.14,7.46,8.44,8.76,8.17,8.69,8.82,9.36,9.05,9.75,9.75,8.80,9.18,10.12,9.08,8.72,9.27,9.99,8.79,9.37,10.18,9.60,9.29,9.80,10.71,10.34,10.08,10.45,11.31,11.14,11.37,10.30,10.77,11.81,10.93,10.06,10.92,11.95,10.99,10.39,11.34,11.33,10.11,10.34,11.54,11.58,9.90,10.81,11.73,11.32,11.02,11.20],[31.34,31.23,31.17,31.10,31.11,31.09,31.07,31.11,31.11,31.11,31.09,31.14,31.06,31.09,31.08,31.10,30.96,30.99,31.05,30.90,30.81,30.84,30.87,30.88,30.91,31.00,30.88,31.03,30.97,30.88,30.79,30.92,30.91,30.73,30.72,30.84,30.69,30.51,30.61,30.60,30.34,30.29,30.52,30.38,30.12,30.43,30.49,30.22,30.34,30.41,30.44,30.30,30.48,30.52,30.45,30.25,30.22,30.25,30.05,29.92,30.25,30.42,30.21,30.26,30.61,30.50,30.36,30.59,30.69,30.58,30.57,30.78,30.84,30.76,30.84,31.00,30.86,30.94,31.08,31.08,31.06,31.11,31.05,31.13,31.05,30.94,31.10,31.00,30.97,30.75,30.79,31.00,30.82,30.49,30.75,30.93,30.59,30.60,30.78,30.84,30.63,30.82,30.69,30.71,30.90,30.70,30.58,30.57,30.75,30.88,30.66,30.90,30.98,30.82,30.91,31.06,31.07,31.11,30.99,30.97,31.05,30.94,30.80,30.91,30.87,30.71,30.63,30.79,30.65,30.53,30.44,30.31,30.13,30.02,29.91,29.76,29.50,29.18,29.20,29.13,29.13,29.35,29.38,29.79,29.81,29.16,29.67,30.11,29.87,29.67,30.19,30.31,30.21,30.09,30.21,30.01,29.64,29.83,29.94,29.72,29.54,30.04,29.92,29.65,29.97,30.26,29.95,29.81,30.11,30.30,30.28,30.22,30.24,30.36,30.24,30.03,30.18,30.19,30.01,29.77,29.92,30.08,29.76,29.42,29.95,29.82,29.59,29.57,30.00,29.84,29.67,29.73,30.09,29.75,29.84,29.59,29.58,29.33,29.26,29.53,28.98,28.98,29.30,29.55,28.98,29.03,29.51,29.31,29.05,29.25,29.62,29.55,28.79,29.72,29.84,29.90,29.93,29.82,30.20,30.18,30.17,30.25,30.28,30.32,30.29,30.52,30.57,30.54,30.47,30.73,30.75,30.74,30.48,30.49,30.65,30.59,30.22,30.51,30.64,30.68,30.32,30.54,30.68,30.69,30.47,30.63,30.79,30.88,30.89,31.02,30.90,31.05,30.98,30.74,30.89,30.97,30.65,30.61,30.88,30.74,30.44,30.54,30.68,30.45,30.37,30.57,30.58,30.32,30.38,30.69,30.47,30.66,30.47,30.68,30.73,30.40,30.37,30.63,30.60,30.19,30.53,30.76,30.53,30.37,30.71,30.84,30.49,30.58,30.95,30.94,30.76,30.98,30.99,30.74,30.71,30.88,30.73,30.63,30.82,30.62,30.39,30.62,30.75,30.46,30.48,30.49,30.10,30.17,30.43,30.26,30.24,30.13,30.40,30.15,30.11,30.42,30.59,30.60,30.81,30.97,30.90,31.00,31.01,31.12,31.02,31.14,31.02,30.97,31.01,31.15,31.08,30.91,31.05,31.12,31.09,31.19,31.14,31.08,31.04,31.22,31.14,31.05,31.12,31.17,31.11,31.05,30.93,31.05,31.02,30.89,30.88,31.05,30.82,30.75,30.79,30.89,30.76,30.75,30.79,30.87,30.82,30.77,30.78,30.69,30.59,30.46,30.57,30.57,30.67,30.59,30.56,30.69,30.82,30.71,30.82,30.76,30.91,30.92,30.93,31.02,31.03,31.03,30.99,31.05,31.12,31.08,31.14,31.14,31.11,31.12,31.13,30.97,31.01,31.10,31.07,30.97,30.88,30.99,30.90,30.81,30.88,30.77,30.60,30.68,30.73,30.55,30.35,30.57,30.62,30.23,30.32,30.50,30.41,30.17,30.12,30.34,30.04,29.97,30.14,30.11,29.82,29.75,29.65,29.25,29.55,29.88,29.57,29.24,29.67,29.77,28.94,29.48,29.77,29.52,29.47,29.73,29.89,29.84,30.01,30.30,29.69,29.81,29.30,29.27,29.73,29.33,29.00,29.55,29.53,29.42,29.24,29.69,29.69,29.70,29.61,30.17,30.09,29.74,29.99,30.03,30.08,30.33,30.38,30.72,30.78,30.73,30.53,30.51,30.47,30.39,30.30,30.27,30.37,30.32,30.19,30.16,30.21,29.95,29.76,29.97,30.14,30.00,29.85,30.08,30.20,30.08,30.25,30.34,30.21,30.46,30.67,30.43,30.28,30.61,30.22,30.09,30.51,30.44,30.04,30.06,30.53,30.53,30.44,30.26,30.43,30.32,30.04,30.01,30.36,30.14,29.94,30.17,30.37,30.06,30.39,30.11,30.31,30.52,30.55,30.14,30.49,30.15,29.79,30.29,29.89,29.74,29.69,29.51,28.86,28.76,29.17,28.52,29.03,28.65,28.71,28.14,28.55,28.65,28.36,28.02,28.37,28.15,27.94,27.97,28.30,28.28,28.31,28.20,28.51,28.70,28.51,28.63,29.06,29.08,28.74,29.14,29.68,29.53,29.84,29.90,30.20,29.74,30.02,29.73,30.01,29.82,29.25,29.42,29.75,29.14,28.78,29.35,29.40,28.12,28.46,29.33,28.70,28.16,28.92,29.41,28.64,28.75,29.13,29.27,29.55,29.44,28.64,28.94,29.62,29.43,29.40,29.58,29.83,29.49,29.42,29.79,29.73,29.08,29.47,30.04,29.85,29.37,29.91,30.15,29.85,29.79,29.90,28.55,27.25,25.93,25.09,23.81,23.06,22.37,21.49,20.62,19.56,19.76,19.14,17.06,17.90,17.32,17.31,16.13,15.15,13.82,11.37,10.80,9.67,10.01,9.84,8.19,7.15,5.42,4.95,4.24,3.73,3.67,4.00,3.79,3.45,3.50,3.83,3.53,3.17,3.31,3.37,2.96,2.75,3.05,3.14,2.70,2.71,2.90,2.80,2.30,2.74,2.99,2.43,2.26,2.73,3.12,2.41,2.93,3.11,3.15,3.02,3.31,3.46,2.94,3.13,3.55,3.35,3.05,3.50,3.74,3.44,3.49,3.90,3.97,3.69,4.10,4.48,4.27,4.31,4.88,5.19,4.80,5.41,5.02,5.20,4.58,4.38,4.60,4.12,3.94,3.62,3.38,3.93,3.71,3.47,3.46,3.90,3.59,3.44,3.83,4.21,4.01,5.74,5.11,4.61,4.64,4.76,4.23,4.08,3.97,4.11,3.53,4.00,4.08,3.63,3.94,4.63,4.03,4.45,3.91,3.85,3.99,3.71,3.25,3.32,3.53,3.08,2.83,2.99,2.88,2.25,2.38,2.21,2.43,2.43,2.81,2.45,2.66,2.54,2.52,3.04,3.04,2.82,2.50,2.88,2.78,2.34,2.41,2.88,2.58,2.47,2.84,3.01,2.87,2.62,2.78,2.70,2.39,2.36,2.49,2.43,1.87,2.00,2.34,1.94,1.54,2.13,2.05,1.62,1.53,2.19,1.94,1.43,2.02,2.24,2.20,1.83,1.56,1.91,1.87,1.34,1.91,1.88,1.75,1.59,2.04,2.10,1.85,2.01,2.30,2.32,2.17,2.27,2.72,2.60,3.12,2.67,2.43,2.33,2.26,2.17,1.98,1.83,1.76,1.55,1.46,1.34,1.31,1.09,0.98,0.99,0.92,0.78,0.76,0.82,0.94,0.94,0.94,1.13,1.21,1.20,1.34,1.59,1.66,1.71,1.94,2.25,2.37,2.48,2.55,2.65,2.80,3.14,2.73,2.62,3.01,3.05,2.91,2.86,3.39,3.42,2.98,3.23,3.70,3.51,3.37,3.70,3.93,4.17,3.89,4.18,4.09,4.27,3.93,3.48,3.79,3.83,3.34,3.04,3.35,3.19,2.76,2.78,2.97,2.69,2.23,2.61,2.64,2.17,2.18,2.57,2.53,2.80,2.45,2.97,2.96,2.50,2.67,3.13,2.99,2.70,3.09,3.32,3.14,3.08,3.64,3.62,3.40,3.49,3.98,4.01,4.09,4.51,4.28,3.78,3.69,4.06,3.72,3.54,3.92,3.65,3.26,3.49,3.74,3.24,3.19,3.13,2.59,2.80,3.02,2.76,2.31,2.82,3.10,2.48,2.44,3.19,3.46,3.48,3.93,4.42,4.44,4.76,5.22,5.53,5.08,5.37,5.54,5.13,5.64,5.73,5.27,5.42,5.86,6.14,5.90,6.42,6.06,5.55,5.86,6.25,5.56,5.30,5.79,5.86,5.28,5.12,4.51,4.74,4.93,4.38,4.05,4.43,4.56,3.75,4.31,4.57,4.11,3.78,4.19,4.63,4.39,4.11,4.52,4.16,3.91,3.89,4.13,4.01,4.09,3.89,3.89,4.41,4.18,4.25,4.86,4.85,4.84,5.39,5.49,5.24,5.65,6.07,6.04,6.22,6.58,6.88,7.83,7.28,6.40,6.44,6.88,6.37,6.12,6.45,6.33,5.77,5.75,6.23,6.00,5.36,5.90,5.60,4.79,4.89,5.83,5.07,4.97,5.62,5.97,5.16,5.07,6.13,5.79,5.52,5.61,6.37,5.69,5.77,6.58,6.91,6.09,6.63,5.99,6.21,6.48,6.22,5.41,6.21,5.85,6.25,5.93,5.81,5.72,5.99,5.91,6.16,5.88,6.16,6.44,6.27,6.17,6.30,6.40,6.24,5.80,5.58,5.46,4.96,5.12,5.42,4.92,4.40,5.31,5.71,4.74,4.96,5.54,5.90,4.87,4.66,5.60,6.08,5.70,6.46,6.50,6.24,5.59,5.22,4.89,5.42,4.42,4.73,4.47,3.88,3.54,4.42,3.84,3.20,3.61,4.54,3.34,3.51,4.56,4.46,4.55,5.37,5.28,5.40,5.45,6.00,5.54,5.93,5.89,6.07,5.49,5.39,5.04,5.33,4.92,4.74,4.62,5.37,4.88,4.50,5.15,4.98,4.81,5.04,4.87,4.85,5.06,5.30,5.49,5.42,6.44,6.65,7.07,7.99,7.73,7.17,8.00,8.47,8.05,8.93,9.59,9.44,9.97,9.36,8.84,9.02,9.32,8.62,9.02,9.90,9.48,8.40,9.44,8.69,8.41,7.99,7.72,6.64,7.45,6.95,6.47,6.68,7.22,7.03,6.38,6.58,6.73,6.21,7.16,7.03,6.95,6.37,6.97,7.75,8.40,7.54,8.32,8.40,9.15,8.73,9.69,9.31,7.92,8.94,9.68,8.61,8.45,9.00,9.70,8.47,8.91,9.94,9.30,8.98,9.46,10.48,10.16,9.84,10.45,11.36,10.93,11.17,10.21,10.52,11.62,10.93,9.70,10.85,11.79,10.69,10.05,10.91,11.06,9.91,10.04,11.04,11.08,9.82,10.35,11.35,10.81,10.14,10.12],[31.41,31.31,31.24,31.15,31.13,31.15,31.12,31.14,31.15,31.13,31.13,31.19,31.13,31.13,31.13,31.18,31.04,31.04,31.09,30.92,30.79,30.81,30.89,30.89,30.96,31.00,30.85,30.98,30.95,30.84,30.80,30.91,30.87,30.71,30.72,30.84,30.68,30.52,30.62,30.65,30.42,30.34,30.54,30.30,30.20,30.44,30.46,30.22,30.28,30.48,30.38,30.24,30.40,30.48,30.41,30.25,30.19,30.19,29.93,29.81,30.16,30.42,30.14,30.17,30.57,30.47,30.31,30.59,30.70,30.57,30.62,30.81,30.82,30.79,30.87,31.03,30.88,30.95,31.09,31.09,31.04,31.08,31.08,31.12,31.02,30.94,31.09,31.01,30.94,30.75,30.75,30.99,30.79,30.57,30.77,30.92,30.64,30.62,30.79,30.86,30.67,30.84,30.68,30.73,30.91,30.60,30.53,30.58,30.72,30.86,30.69,30.91,31.00,30.85,30.89,31.05,31.06,31.11,30.98,30.94,31.03,30.91,30.81,30.90,30.85,30.70,30.67,30.80,30.68,30.54,30.46,30.35,30.09,30.00,29.91,29.73,29.37,28.87,28.99,29.00,28.85,29.29,29.27,29.79,29.70,29.13,29.67,30.11,29.78,29.63,30.25,30.33,30.24,30.16,30.22,30.01,29.64,29.84,29.96,29.62,29.51,30.01,29.83,29.63,29.84,30.09,29.91,29.70,30.01,30.24,30.22,30.08,30.24,30.34,30.25,29.94,29.98,30.19,29.99,29.75,29.83,30.11,29.79,29.37,29.93,29.85,29.60,29.61,30.09,29.94,29.69,29.84,30.18,29.73,29.88,29.50,29.57,29.18,29.16,29.55,29.00,28.77,29.28,29.60,28.76,28.91,29.56,29.39,28.88,29.31,29.74,29.56,29.43,29.25,29.82,29.82,29.88,29.84,30.15,30.14,30.29,30.26,30.31,30.37,30.38,30.49,30.57,30.57,30.53,30.73,30.70,30.70,30.53,30.55,30.63,30.64,30.42,30.60,30.66,30.68,30.46,30.58,30.69,30.67,30.56,30.56,30.72,30.83,30.82,30.99,30.87,31.03,30.88,30.69,30.85,30.89,30.62,30.59,30.82,30.68,30.46,30.57,30.61,30.46,30.42,30.56,30.54,30.32,30.39,30.64,30.53,30.62,30.43,30.63,30.68,30.40,30.34,30.58,30.55,30.24,30.50,30.77,30.50,30.36,30.71,30.76,30.47,30.55,30.90,30.89,30.69,30.94,30.93,30.66,30.68,30.82,30.72,30.59,30.77,30.65,30.39,30.58,30.74,30.43,30.50,30.44,30.20,30.26,30.38,30.27,30.20,30.28,30.39,30.16,30.26,30.46,30.64,30.59,30.74,30.92,30.87,30.93,31.07,31.14,31.00,31.15,31.06,30.99,31.05,31.16,31.07,30.92,31.09,31.16,31.14,31.21,31.19,31.12,31.06,31.26,31.17,31.05,31.17,31.21,31.14,31.06,30.92,31.05,31.03,30.89,30.87,31.04,30.81,30.78,30.70,30.84,30.75,30.76,30.72,30.85,30.80,30.72,30.80,30.71,30.63,30.54,30.62,30.65,30.69,30.65,30.61,30.74,30.81,30.72,30.84,30.77,30.88,30.93,30.96,31.02,31.05,31.07,31.02,31.06,31.14,31.12,31.20,31.19,31.18,31.14,31.17,31.00,31.05,31.15,31.09,30.97,30.91,31.03,30.91,30.81,30.92,30.79,30.64,30.72,30.78,30.59,30.46,30.63,30.64,30.30,30.44,30.56,30.44,30.32,30.28,30.41,30.12,30.15,30.15,30.13,29.82,29.75,29.64,29.15,29.60,29.96,29.56,29.32,29.81,29.88,28.97,29.49,29.80,29.57,29.37,29.75,29.86,29.78,29.89,30.25,29.80,29.82,29.24,29.23,29.74,29.17,28.77,29.21,29.36,29.40,29.02,29.56,29.72,29.86,29.61,30.22,30.21,29.84,30.10,30.28,30.11,30.38,30.44,30.76,30.75,30.73,30.61,30.52,30.53,30.49,30.30,30.39,30.48,30.35,30.32,30.25,30.31,30.09,29.79,29.97,30.16,29.90,29.76,30.11,30.18,30.12,30.22,30.41,30.29,30.41,30.62,30.43,30.28,30.59,30.26,30.10,30.49,30.49,30.15,30.12,30.55,30.60,30.52,30.53,30.59,30.43,30.33,30.22,30.43,30.33,30.10,30.28,30.46,30.13,30.43,30.18,30.33,30.55,30.54,30.13,30.49,30.18,29.81,30.27,29.96,29.74,29.70,29.42,28.87,28.70,29.15,28.56,28.96,28.67,28.55,28.12,28.53,28.59,28.37,27.98,28.38,28.15,27.90,28.04,28.33,27.92,28.24,28.21,28.41,28.59,28.39,28.54,28.96,28.98,28.69,29.06,29.57,29.49,29.85,29.89,30.25,29.78,30.10,29.88,30.06,29.90,29.34,29.50,29.85,29.12,28.94,29.39,29.48,28.31,28.64,29.41,28.78,28.31,29.04,29.40,28.78,28.74,29.02,29.20,29.30,29.25,28.61,28.94,29.55,29.37,29.31,29.60,29.82,29.52,29.51,29.84,29.80,29.27,29.47,30.07,29.95,29.43,29.96,30.23,29.98,29.92,29.96,28.56,27.23,25.79,25.08,23.85,22.89,22.15,21.24,20.56,19.45,19.55,18.94,16.94,17.96,17.25,17.42,15.89,15.35,13.73,11.42,11.05,9.43,9.91,9.84,8.10,7.00,5.20,4.96,4.38,3.75,3.70,4.13,3.72,3.38,3.59,3.85,3.36,3.10,3.26,3.43,3.09,2.81,3.11,3.19,2.75,2.72,2.97,2.85,2.33,2.72,2.83,2.49,2.28,2.74,2.97,2.52,3.06,3.20,3.31,3.03,3.45,3.60,3.04,3.37,3.75,3.42,3.24,3.67,3.94,3.52,3.60,4.12,4.08,3.80,4.26,4.66,4.39,4.34,4.95,5.21,4.84,5.40,5.13,5.29,4.78,4.55,4.62,4.27,3.96,3.50,3.35,4.11,3.74,3.42,3.65,4.09,3.72,3.46,4.08,4.41,4.21,5.94,5.36,4.88,4.88,4.94,4.32,4.09,4.23,4.35,3.63,4.30,4.33,3.81,4.19,4.72,4.22,4.64,4.05,3.90,4.23,3.87,3.29,3.36,3.73,3.14,2.87,3.07,2.99,2.46,2.50,2.16,2.40,2.47,2.90,2.46,2.80,2.54,2.54,3.01,3.10,2.80,2.65,3.04,2.87,2.49,2.64,3.09,2.75,2.68,3.14,3.30,3.08,2.90,2.99,2.90,2.54,2.52,2.71,2.65,2.07,2.22,2.47,2.21,1.70,2.11,2.29,1.91,1.54,2.06,1.85,1.45,1.65,2.18,2.09,1.60,1.80,2.02,1.74,1.39,1.98,2.05,1.74,1.81,2.26,2.26,2.01,2.34,2.47,2.52,2.36,2.58,3.09,2.91,3.52,2.92,2.61,2.49,2.55,2.41,2.24,2.14,1.96,1.76,1.72,1.50,1.43,1.25,1.12,1.05,1.00,0.89,0.79,0.76,0.81,0.91,0.91,0.96,1.14,1.23,1.24,1.36,1.60,1.64,1.75,2.06,2.30,2.46,2.56,2.68,2.76,3.03,2.74,2.33,2.93,3.08,2.71,2.71,3.28,3.42,2.78,3.05,3.47,3.45,3.20,3.38,3.74,4.12,3.84,4.13,3.87,4.13,3.78,3.31,3.63,3.64,3.15,2.97,3.23,2.96,2.53,2.65,2.78,2.42,2.07,2.53,2.53,2.18,2.05,2.48,2.57,2.74,2.46,2.91,2.82,2.33,2.56,2.92,2.74,2.47,3.00,3.15,2.97,2.99,3.50,3.47,3.24,3.41,3.85,3.87,3.99,4.44,4.18,3.58,3.55,4.13,3.57,3.53,4.04,3.68,3.13,3.55,3.82,3.27,3.33,3.16,2.53,2.65,2.91,2.53,2.12,2.72,2.83,2.34,2.48,3.01,3.45,3.58,3.75,4.33,4.24,4.66,5.24,5.59,4.91,5.47,5.54,4.89,5.64,5.82,5.32,5.29,5.83,6.32,6.02,6.61,6.13,5.63,5.97,6.23,5.62,5.27,5.86,5.82,5.24,5.05,4.34,4.64,4.88,4.16,3.93,4.32,4.24,3.59,3.98,4.28,3.96,3.76,3.94,4.30,4.20,4.07,4.37,4.21,3.73,3.49,3.59,4.10,3.86,3.97,3.95,4.00,3.91,4.17,4.62,4.49,4.50,5.12,5.33,5.32,5.53,6.00,6.07,6.20,6.51,6.89,7.75,7.32,6.50,6.57,7.03,6.50,6.06,6.58,6.34,5.56,5.55,6.12,5.62,4.81,5.51,5.05,4.43,4.44,5.22,4.68,4.65,5.10,5.39,4.76,4.94,5.63,5.34,5.15,5.34,5.76,5.25,5.37,5.94,6.14,5.67,5.76,5.23,5.59,5.84,5.62,5.13,5.50,5.43,5.58,5.46,5.69,5.44,5.39,5.69,5.77,5.40,5.54,5.83,5.76,5.38,5.53,5.94,5.74,5.34,5.17,5.22,4.60,4.68,4.72,4.90,3.77,4.23,4.87,3.88,4.13,4.74,4.61,3.85,4.31,5.16,5.27,5.01,5.70,5.81,5.77,4.69,4.91,4.75,4.56,3.97,3.98,3.62,3.48,3.21,3.55,3.28,2.73,3.40,3.53,3.41,3.35,4.07,4.10,3.72,4.46,4.69,4.65,4.96,5.17,5.07,5.49,5.27,5.55,5.01,4.79,4.73,4.94,4.76,4.50,4.50,4.99,4.77,4.19,4.88,4.57,4.28,4.43,4.62,4.72,4.65,4.90,5.07,5.00,5.85,6.06,6.40,7.43,7.08,6.75,7.55,7.78,7.36,8.47,9.02,8.87,9.43,8.84,8.22,8.77,8.95,8.14,8.77,9.83,9.34,7.84,9.03,8.51,7.81,7.44,6.89,6.38,7.21,6.27,6.02,6.36,6.67,6.39,5.91,6.25,6.72,6.20,6.41,6.56,6.82,6.28,6.60,7.61,7.81,7.12,7.86,7.84,8.56,7.81,9.07,8.94,7.79,8.23,9.36,8.53,8.10,8.31,9.45,7.95,8.23,9.53,9.37,8.32,9.04,10.17,10.10,9.46,9.98,10.96,10.90,11.09,9.84,10.36,11.62,10.96,9.92,10.49,11.56,10.16,9.65,10.61,10.79,9.34,9.47,10.95,10.59,9.06,9.62,10.95,10.15,9.22,9.59],[31.36,31.29,31.26,31.18,31.16,31.15,31.14,31.15,31.15,31.13,31.12,31.17,31.12,31.11,31.11,31.15,31.03,31.03,31.08,30.89,30.87,30.84,30.88,30.88,30.91,30.99,30.84,30.94,30.91,30.82,30.73,30.84,30.81,30.65,30.67,30.80,30.63,30.45,30.57,30.61,30.38,30.39,30.50,30.32,30.24,30.44,30.41,30.30,30.34,30.47,30.36,30.29,30.46,30.49,30.37,30.30,30.13,30.15,29.91,29.77,30.14,30.34,30.12,30.15,30.50,30.39,30.30,30.50,30.61,30.56,30.54,30.77,30.77,30.72,30.83,30.98,30.83,30.90,31.05,31.05,31.00,31.07,31.03,31.08,30.96,30.91,31.06,30.96,30.90,30.73,30.72,30.92,30.74,30.55,30.68,30.87,30.53,30.52,30.73,30.77,30.55,30.77,30.65,30.62,30.83,30.54,30.50,30.54,30.70,30.84,30.58,30.81,30.94,30.79,30.81,31.01,31.03,31.09,30.93,30.92,31.01,30.85,30.77,30.87,30.82,30.66,30.65,30.75,30.65,30.53,30.43,30.31,30.07,30.01,29.84,29.65,29.38,28.83,28.96,28.91,28.91,29.21,29.14,29.72,29.70,29.04,29.55,29.96,29.69,29.61,30.17,30.25,30.21,30.12,30.23,29.94,29.52,29.87,29.96,29.62,29.56,30.11,29.87,29.61,29.97,30.29,29.91,29.79,30.09,30.33,30.25,30.22,30.17,30.41,30.26,30.04,30.14,30.19,30.03,29.79,29.96,30.06,29.72,29.31,29.96,29.91,29.53,29.59,30.05,29.88,29.58,29.81,30.14,29.68,29.83,29.42,29.48,29.13,29.14,29.48,28.87,28.72,29.17,29.44,28.75,28.71,29.46,29.38,28.88,29.12,29.71,29.59,29.46,29.63,29.21,29.74,29.81,29.73,30.03,30.01,30.10,30.12,30.35,30.34,30.37,30.52,30.56,30.54,30.48,30.72,30.69,30.68,30.50,30.55,30.67,30.61,30.36,30.56,30.70,30.64,30.41,30.64,30.67,30.64,30.55,30.59,30.68,30.78,30.80,30.96,30.87,31.02,30.87,30.70,30.83,30.87,30.65,30.63,30.81,30.69,30.47,30.58,30.66,30.46,30.35,30.56,30.56,30.25,30.36,30.63,30.45,30.60,30.48,30.64,30.64,30.43,30.34,30.56,30.58,30.23,30.49,30.69,30.58,30.38,30.66,30.75,30.53,30.52,30.86,30.85,30.70,30.90,30.92,30.70,30.66,30.79,30.70,30.65,30.72,30.64,30.44,30.54,30.68,30.47,30.51,30.48,30.20,30.24,30.45,30.29,30.20,30.17,30.39,30.15,30.16,30.41,30.61,30.58,30.71,30.87,30.80,30.87,31.00,31.10,30.96,31.09,31.01,30.96,31.01,31.11,31.02,30.90,31.05,31.10,31.07,31.15,31.12,31.08,31.00,31.17,31.11,31.01,31.10,31.13,31.10,31.01,30.92,31.04,30.99,30.90,30.85,31.00,30.78,30.77,30.70,30.82,30.69,30.71,30.67,30.82,30.72,30.69,30.73,30.65,30.57,30.47,30.56,30.55,30.66,30.64,30.59,30.70,30.78,30.71,30.81,30.76,30.86,30.91,30.93,30.98,30.99,31.03,30.98,31.03,31.13,31.09,31.17,31.15,31.12,31.08,31.14,30.96,31.02,31.11,31.05,30.95,30.87,30.97,30.90,30.79,30.86,30.75,30.63,30.67,30.74,30.53,30.36,30.55,30.62,30.26,30.36,30.54,30.42,30.27,30.20,30.40,30.18,30.12,30.30,30.18,29.89,29.88,29.61,29.17,29.58,29.96,29.45,29.13,29.80,29.81,28.66,29.43,29.77,29.39,29.30,29.69,29.78,29.72,29.97,30.37,29.77,29.96,29.19,29.20,29.77,29.09,28.70,29.20,29.35,29.26,28.79,29.48,29.68,29.76,29.55,30.16,30.18,30.01,30.10,30.28,30.32,30.47,30.46,30.75,30.71,30.70,30.57,30.52,30.45,30.42,30.38,30.30,30.39,30.27,30.23,30.23,30.17,29.89,29.68,29.98,30.12,29.89,29.69,30.11,30.19,30.10,30.31,30.44,30.34,30.49,30.70,30.54,30.33,30.60,30.25,30.10,30.52,30.49,30.15,30.21,30.56,30.59,30.48,30.43,30.53,30.34,30.19,30.06,30.40,30.28,29.99,30.22,30.41,30.06,30.42,30.14,30.33,30.54,30.58,30.16,30.50,30.23,29.87,30.35,29.93,29.68,29.65,29.26,28.66,28.47,28.92,28.27,28.76,28.24,28.29,27.68,28.37,28.47,28.07,27.75,28.21,27.90,27.58,27.73,28.09,27.70,28.01,27.99,28.00,28.42,28.14,28.34,28.70,28.88,28.51,28.93,29.58,29.43,29.82,29.91,30.21,29.72,30.05,29.88,30.00,29.76,29.27,29.46,29.74,28.91,28.83,29.29,29.30,27.91,28.46,29.35,28.42,28.04,28.94,29.34,28.48,28.65,29.06,29.07,29.38,29.22,28.35,28.76,29.32,29.17,29.05,29.33,29.65,29.35,29.22,29.65,29.69,28.93,29.31,29.99,29.83,29.21,29.86,30.13,29.90,29.86,29.89,28.64,27.39,26.31,25.61,24.31,23.52,22.83,22.11,21.52,20.18,20.22,19.61,17.45,18.32,17.87,17.88,16.12,15.68,13.87,11.53,11.19,9.69,10.08,9.91,7.96,6.81,5.15,4.70,4.10,3.55,3.66,3.92,3.59,3.11,3.52,3.70,3.26,2.99,3.18,3.33,3.01,2.66,3.03,3.18,2.71,2.52,2.77,2.69,2.49,2.48,2.67,2.38,2.35,2.57,2.86,2.31,3.03,3.07,3.27,3.02,3.46,3.45,2.91,3.12,3.61,3.29,3.07,3.53,3.79,3.46,3.57,3.95,3.95,3.74,4.16,4.41,4.16,4.13,4.70,4.94,4.59,5.09,4.92,4.99,4.52,4.30,4.40,4.02,3.73,3.29,3.24,3.82,3.55,3.26,3.52,3.87,3.54,3.29,3.70,4.09,3.83,5.52,4.97,4.38,4.49,4.62,4.15,3.98,3.86,4.02,3.44,3.90,3.99,3.50,3.88,4.43,3.97,4.30,3.76,3.66,3.86,3.56,3.07,3.17,3.39,2.86,2.70,2.90,2.71,2.16,2.36,2.18,2.34,2.37,3.00,2.40,2.85,2.68,2.68,3.16,3.22,2.98,2.77,3.28,3.12,2.68,2.80,3.25,2.89,2.75,3.22,3.39,3.21,2.87,2.86,2.83,2.56,2.34,2.58,2.62,2.09,2.25,2.32,2.26,1.72,2.05,2.12,1.93,1.48,2.20,1.90,1.30,1.71,2.12,2.10,1.50,1.60,1.99,1.93,1.41,1.96,1.92,1.85,1.98,2.18,2.31,2.14,2.36,2.64,2.64,2.52,2.66,3.15,2.98,3.53,2.95,2.73,2.53,2.58,2.41,2.28,2.17,2.02,1.84,1.78,1.66,1.55,1.34,1.27,1.14,1.00,0.95,0.92,0.79,0.76,0.81,0.93,0.96,0.92,1.09,1.21,1.31,1.35,1.56,1.70,1.83,2.07,2.25,2.38,2.48,2.58,2.83,2.69,2.20,2.72,3.00,2.58,2.54,3.19,3.31,2.71,2.96,3.40,3.40,2.99,3.41,3.57,3.88,3.67,3.92,3.75,3.91,3.66,3.29,3.45,3.39,3.08,2.84,3.08,2.93,2.30,2.47,2.60,2.17,2.01,2.29,2.22,1.91,1.83,2.24,2.24,2.46,2.16,2.59,2.53,2.08,2.23,2.73,2.57,2.24,2.74,3.05,2.72,2.73,3.32,3.23,3.16,3.23,3.59,3.70,3.54,4.08,3.93,3.43,3.46,3.82,3.41,3.24,3.62,3.50,2.88,3.33,3.47,2.93,3.00,2.81,2.33,2.40,2.61,2.34,2.05,2.37,2.47,2.08,2.26,2.68,3.17,3.30,3.56,4.05,4.00,4.41,4.80,5.19,4.69,5.18,5.20,4.91,5.45,5.56,5.16,5.32,5.73,5.99,5.83,6.37,6.05,5.61,5.87,6.22,5.55,5.35,5.79,5.74,5.04,4.93,4.29,4.48,4.84,4.08,3.82,4.29,4.23,3.57,3.92,4.20,3.91,3.67,3.81,4.10,4.11,3.76,4.05,4.05,3.85,3.36,3.80,4.05,3.84,3.78,3.86,4.14,3.83,4.10,4.80,4.65,4.60,5.22,5.42,5.32,5.48,5.90,6.11,6.19,6.33,6.59,7.47,7.00,6.27,6.29,6.72,6.37,6.01,6.22,6.02,5.55,5.43,5.86,5.60,5.07,5.51,5.06,4.39,4.48,5.27,4.78,4.32,5.10,5.51,4.71,4.79,5.78,5.53,5.06,5.43,6.09,5.78,5.29,6.20,6.70,6.39,5.93,5.56,5.87,6.19,5.68,5.48,6.03,6.08,5.62,5.51,6.19,5.81,5.21,5.94,6.18,5.56,5.34,6.36,6.01,5.17,5.33,5.86,5.87,5.42,5.11,5.52,5.00,5.02,5.10,5.29,4.31,4.89,5.44,4.81,4.57,4.91,5.24,4.69,4.49,5.27,5.39,5.28,5.61,5.88,5.50,4.95,4.98,4.78,4.84,4.26,4.30,3.97,3.41,3.46,3.94,3.40,3.10,3.54,3.98,3.19,3.44,4.16,3.92,3.77,4.38,4.45,4.77,5.14,5.36,5.17,5.54,5.38,5.75,5.20,4.50,4.59,4.87,4.49,4.17,4.26,4.61,4.46,3.95,4.42,4.32,4.14,4.48,4.41,4.42,4.36,4.78,5.04,5.17,5.88,6.31,6.27,7.15,6.88,7.05,7.53,8.23,7.58,8.63,9.45,9.10,10.04,9.18,8.51,9.43,9.24,8.75,9.03,10.18,9.56,8.69,9.88,9.00,8.44,8.10,7.54,7.03,7.73,7.08,6.30,6.55,7.04,7.15,6.06,6.33,7.22,6.65,6.41,6.76,7.55,7.06,7.01,8.00,7.99,7.43,7.81,8.19,8.45,8.11,9.13,9.07,8.23,8.57,9.65,8.90,8.57,8.95,9.93,8.76,9.23,10.03,9.75,9.25,9.72,10.47,10.71,10.25,10.42,11.20,11.07,11.41,10.21,10.78,11.71,11.29,10.44,10.82,11.68,10.78,10.28,10.90,11.04,10.32,10.16,11.15,11.10,9.93,10.08,11.04,10.57,10.13,10.25],[31.38,31.30,31.27,31.19,31.16,31.17,31.15,31.16,31.15,31.14,31.14,31.19,31.11,31.11,31.12,31.15,31.03,31.04,31.09,30.92,30.86,30.85,30.92,30.90,30.94,31.00,30.86,30.96,30.90,30.80,30.69,30.82,30.79,30.59,30.62,30.79,30.61,30.42,30.54,30.55,30.35,30.27,30.47,30.27,30.20,30.40,30.38,30.22,30.31,30.40,30.43,30.35,30.52,30.47,30.38,30.35,30.18,30.14,29.97,29.84,30.18,30.37,30.13,30.15,30.53,30.39,30.30,30.50,30.60,30.54,30.49,30.74,30.74,30.65,30.80,30.96,30.79,30.88,31.05,31.05,31.02,31.09,31.03,31.09,30.96,30.88,31.05,30.94,30.88,30.71,30.69,30.90,30.71,30.54,30.66,30.85,30.54,30.54,30.75,30.78,30.54,30.79,30.63,30.65,30.83,30.60,30.51,30.54,30.71,30.85,30.61,30.81,30.94,30.79,30.83,31.01,31.01,31.07,30.93,30.90,31.00,30.87,30.73,30.87,30.82,30.65,30.64,30.74,30.63,30.50,30.39,30.23,30.07,30.10,29.84,29.74,29.42,28.89,29.06,29.03,29.00,29.43,29.36,29.83,29.85,29.17,29.67,30.06,29.83,29.64,30.16,30.23,30.18,30.09,30.21,29.96,29.61,29.81,29.95,29.72,29.48,30.07,29.89,29.66,29.93,30.25,30.03,29.86,30.08,30.41,30.12,30.20,30.16,30.35,30.22,30.00,30.07,30.11,29.95,29.71,29.84,30.06,29.70,29.34,29.92,29.79,29.50,29.56,30.00,29.82,29.62,29.78,30.08,29.73,29.80,29.49,29.53,29.22,29.25,29.47,28.99,28.92,29.22,29.44,28.87,28.88,29.38,29.24,28.88,29.06,29.67,29.55,29.54,29.71,29.78,29.19,29.89,29.80,30.02,30.07,30.08,30.12,30.35,30.29,30.26,30.48,30.53,30.50,30.44,30.68,30.66,30.65,30.44,30.48,30.60,30.61,30.28,30.49,30.68,30.65,30.39,30.59,30.68,30.64,30.48,30.58,30.70,30.80,30.85,30.98,30.91,31.02,30.90,30.69,30.86,30.89,30.63,30.59,30.80,30.67,30.44,30.49,30.59,30.43,30.29,30.50,30.51,30.22,30.32,30.60,30.40,30.54,30.45,30.60,30.63,30.42,30.32,30.54,30.52,30.21,30.44,30.67,30.54,30.32,30.68,30.81,30.51,30.54,30.91,30.90,30.70,30.91,30.95,30.72,30.66,30.80,30.67,30.64,30.76,30.63,30.40,30.57,30.71,30.39,30.46,30.45,30.11,30.14,30.38,30.26,30.15,30.18,30.38,30.09,30.26,30.42,30.59,30.59,30.74,30.87,30.82,30.90,31.01,31.09,30.98,31.12,31.01,30.96,31.00,31.13,31.04,30.92,31.04,31.10,31.09,31.16,31.12,31.10,31.03,31.17,31.13,31.05,31.12,31.14,31.11,31.04,30.92,31.05,30.99,30.90,30.85,31.02,30.79,30.76,30.75,30.85,30.73,30.73,30.71,30.83,30.83,30.68,30.71,30.67,30.57,30.50,30.56,30.53,30.67,30.65,30.59,30.73,30.79,30.72,30.84,30.79,30.89,30.94,30.93,31.00,31.02,31.03,31.01,31.06,31.14,31.07,31.16,31.15,31.12,31.09,31.12,30.99,31.01,31.12,31.06,30.96,30.89,30.97,30.90,30.82,30.86,30.78,30.67,30.69,30.72,30.54,30.32,30.55,30.61,30.24,30.37,30.50,30.40,30.26,30.14,30.40,30.15,30.12,30.19,30.14,29.88,29.76,29.63,29.19,29.56,29.93,29.50,29.24,29.85,29.78,28.94,29.52,29.83,29.51,29.55,29.70,29.82,29.85,30.04,30.38,29.84,29.99,29.40,29.33,29.88,29.33,28.98,29.44,29.49,29.42,28.95,29.58,29.72,29.86,29.64,30.17,30.18,29.93,30.14,30.25,30.27,30.36,30.45,30.71,30.74,30.71,30.56,30.54,30.45,30.44,30.40,30.38,30.47,30.32,30.30,30.23,30.17,29.90,29.74,29.96,30.06,29.89,29.87,30.08,30.24,30.17,30.28,30.36,30.31,30.50,30.63,30.53,30.32,30.54,30.16,30.07,30.46,30.39,30.16,30.24,30.51,30.47,30.40,30.41,30.47,30.31,30.21,30.09,30.36,30.24,29.96,30.19,30.36,30.03,30.35,30.09,30.33,30.51,30.55,30.18,30.52,30.26,29.93,30.40,29.96,29.75,29.60,29.30,28.73,28.58,28.92,28.33,28.81,28.23,28.32,27.78,28.35,28.40,28.06,27.80,28.11,27.98,27.57,27.57,28.08,27.92,28.02,27.94,28.19,28.61,28.21,28.47,29.06,28.94,28.62,29.15,29.72,29.66,29.87,29.95,30.19,29.77,30.04,29.87,30.01,29.76,29.34,29.40,29.71,28.99,28.81,29.22,29.20,27.90,28.40,29.29,28.42,27.95,28.83,29.26,28.36,28.59,28.98,29.03,29.42,29.21,28.24,28.74,29.35,29.13,29.11,29.28,29.65,29.28,29.22,29.66,29.68,28.93,29.36,30.00,29.80,29.30,29.91,30.16,29.90,29.94,30.02,28.68,27.50,26.32,25.62,24.35,23.67,22.86,22.14,21.55,20.09,20.23,19.53,17.31,18.04,17.50,17.52,15.80,15.39,13.59,11.61,10.88,9.36,9.81,9.61,7.91,6.72,5.10,4.73,4.23,3.69,3.82,4.07,3.72,3.20,3.68,3.85,3.55,3.08,3.37,3.45,3.15,2.76,3.03,3.21,2.74,2.63,2.79,2.62,2.47,2.49,2.72,2.30,2.16,2.55,2.83,2.22,3.01,3.05,3.20,3.01,3.46,3.33,2.91,3.20,3.61,3.17,3.18,3.63,3.81,3.34,3.68,4.13,3.98,3.87,4.29,4.60,4.27,4.38,4.90,5.06,4.71,5.21,5.02,5.15,4.61,4.45,4.50,4.12,3.88,3.43,3.21,3.88,3.69,3.28,3.42,3.84,3.59,3.36,3.75,4.12,3.90,5.53,5.05,4.49,4.50,4.71,4.19,3.98,3.89,3.94,3.41,3.91,3.98,3.35,3.89,4.48,3.95,4.34,3.74,3.67,3.84,3.47,3.05,3.21,3.25,2.88,2.62,2.86,2.64,2.15,2.17,1.98,2.23,2.34,2.83,2.49,2.81,2.69,2.68,3.23,3.23,3.16,2.93,3.40,3.22,2.76,2.89,3.34,2.97,2.82,3.29,3.50,3.28,3.01,3.02,2.94,2.64,2.46,2.70,2.57,2.27,2.34,2.56,2.12,1.80,2.05,2.18,1.91,1.42,1.84,1.49,1.30,1.76,2.01,2.17,1.77,1.63,2.17,2.11,1.63,1.99,2.06,1.93,2.02,2.28,2.42,2.24,2.41,2.65,2.62,2.50,2.77,3.19,3.09,3.74,3.17,2.89,2.72,2.71,2.52,2.36,2.26,2.12,1.98,1.88,1.77,1.66,1.46,1.37,1.36,1.15,0.97,0.99,0.94,0.80,0.76,0.81,0.97,0.95,0.93,1.11,1.28,1.26,1.34,1.64,1.76,1.86,2.08,2.28,2.30,2.49,2.77,2.45,2.11,2.67,2.82,2.50,2.51,3.04,3.14,2.77,3.03,3.42,3.18,3.15,3.39,3.67,3.88,3.73,4.00,3.86,3.99,3.62,3.30,3.48,3.45,2.95,2.80,3.02,2.77,2.39,2.36,2.55,2.16,1.82,2.10,2.10,1.81,1.66,2.10,2.15,2.38,2.05,2.54,2.51,2.05,2.28,2.75,2.57,2.25,2.78,2.97,2.76,2.83,3.30,3.28,3.09,3.25,3.70,3.72,3.62,4.17,4.04,3.52,3.52,3.85,3.40,3.31,3.67,3.41,3.00,3.29,3.50,3.04,3.03,2.93,2.36,2.52,2.75,2.42,2.10,2.58,2.65,2.20,2.35,2.93,3.19,3.27,3.68,4.10,4.13,4.49,4.81,5.19,4.73,5.13,5.15,4.93,5.32,5.46,5.02,5.25,5.51,5.79,5.62,6.22,5.90,5.40,5.67,6.09,5.40,5.20,5.63,5.63,4.98,4.89,4.29,4.49,4.74,4.10,3.84,4.28,4.36,3.64,3.96,4.28,3.96,3.61,3.91,4.21,4.06,3.85,4.30,3.87,3.59,3.28,3.47,3.86,3.83,3.56,3.75,4.19,3.90,3.95,4.71,4.72,4.49,5.10,5.23,5.13,5.37,5.70,5.85,5.94,6.28,6.53,7.42,6.88,6.15,6.18,6.59,6.15,5.83,5.94,5.84,5.50,5.40,5.71,5.43,5.13,5.34,4.94,4.40,4.58,5.21,4.70,4.45,5.11,5.40,4.64,4.80,5.66,5.49,5.10,5.29,5.96,5.34,5.32,6.16,6.58,5.92,5.80,5.53,5.59,5.76,5.69,5.17,5.50,5.62,5.87,5.38,5.71,5.41,5.42,5.49,5.73,5.43,5.83,5.93,5.93,5.70,5.75,5.77,5.92,5.33,5.79,5.85,4.50,4.78,5.35,4.96,4.15,4.91,5.51,4.70,4.47,4.95,5.19,4.57,4.33,5.20,5.28,5.07,5.46,5.78,5.33,4.72,4.72,4.51,4.56,4.09,4.11,3.71,3.28,3.36,3.86,3.46,2.63,3.15,3.84,3.08,3.05,4.31,3.87,3.92,4.33,4.70,5.02,4.96,5.83,5.48,5.53,5.48,5.67,5.05,4.88,4.68,4.82,4.76,4.34,4.52,4.82,4.39,3.68,4.52,4.47,3.96,4.74,4.52,4.57,4.51,4.85,5.02,5.28,6.05,6.42,6.46,7.44,7.11,6.94,7.73,8.21,7.69,8.65,9.24,9.00,9.82,9.21,8.37,8.77,8.88,8.43,8.57,9.70,9.22,8.21,9.49,8.67,8.22,7.94,7.54,6.92,7.29,6.48,6.33,6.55,6.51,6.45,6.27,6.29,6.45,6.00,6.37,6.21,6.73,6.21,6.44,7.45,7.90,7.14,7.81,7.89,8.51,8.21,9.09,8.80,7.62,8.44,9.35,8.18,8.04,8.66,9.32,8.09,9.02,9.65,9.13,8.83,9.58,10.20,10.20,9.94,10.27,11.11,10.88,11.18,10.17,10.53,11.46,10.80,9.92,10.55,11.57,10.42,9.96,10.72,10.85,9.68,9.78,11.03,11.02,9.46,10.16,11.22,10.84,10.17,10.22],[31.44,31.32,31.28,31.24,31.23,31.24,31.21,31.22,31.24,31.21,31.22,31.25,31.19,31.18,31.18,31.19,31.11,31.12,31.11,31.00,30.91,30.91,30.95,30.94,31.01,31.05,30.87,31.01,30.99,30.88,30.84,30.93,30.91,30.75,30.74,30.86,30.74,30.54,30.66,30.66,30.45,30.42,30.56,30.40,30.27,30.49,30.53,30.37,30.37,30.54,30.52,30.39,30.50,30.55,30.52,30.40,30.27,30.24,30.05,29.87,30.24,30.47,30.27,30.26,30.63,30.53,30.40,30.63,30.74,30.64,30.65,30.85,30.86,30.81,30.89,31.04,30.90,30.95,31.10,31.09,31.04,31.10,31.07,31.14,31.04,30.98,31.09,31.03,30.97,30.81,30.80,31.01,30.84,30.63,30.79,30.96,30.67,30.67,30.83,30.88,30.69,30.89,30.72,30.75,30.90,30.68,30.58,30.66,30.78,30.93,30.77,30.92,30.99,30.88,30.90,31.04,31.06,31.09,30.99,30.95,31.06,30.94,30.84,30.92,30.89,30.76,30.69,30.81,30.75,30.57,30.49,30.37,30.20,30.18,29.93,29.82,29.45,28.93,29.12,28.97,29.01,29.37,29.38,29.83,29.86,29.23,29.73,30.09,29.87,29.74,30.26,30.33,30.30,30.22,30.29,30.11,29.72,29.95,30.06,29.74,29.55,30.09,29.96,29.70,29.92,30.27,30.07,29.86,30.07,30.32,30.19,30.13,30.31,30.39,30.33,30.03,30.05,30.26,30.12,29.81,29.97,30.21,29.87,29.47,30.06,29.97,29.65,29.68,30.16,29.98,29.65,29.87,30.15,29.76,29.80,29.52,29.61,29.32,29.31,29.60,29.03,29.00,29.35,29.62,28.98,29.09,29.58,29.39,29.02,29.40,29.86,29.71,29.67,30.00,29.95,29.93,29.59,29.98,30.20,30.15,30.36,30.33,30.36,30.41,30.45,30.54,30.59,30.60,30.60,30.78,30.76,30.75,30.63,30.60,30.69,30.71,30.50,30.65,30.76,30.78,30.56,30.69,30.78,30.73,30.59,30.68,30.82,30.88,30.92,31.06,30.97,31.09,30.95,30.79,30.92,30.98,30.72,30.71,30.88,30.81,30.51,30.62,30.69,30.54,30.44,30.60,30.59,30.36,30.40,30.68,30.53,30.67,30.54,30.70,30.72,30.48,30.42,30.66,30.63,30.32,30.57,30.85,30.64,30.49,30.81,30.89,30.58,30.66,30.99,30.98,30.78,30.99,31.02,30.80,30.77,30.88,30.78,30.73,30.85,30.72,30.51,30.68,30.79,30.54,30.56,30.52,30.20,30.31,30.49,30.39,30.37,30.32,30.47,30.27,30.42,30.53,30.70,30.69,30.83,30.96,30.92,30.99,31.06,31.14,31.04,31.19,31.09,31.04,31.08,31.20,31.13,30.98,31.13,31.19,31.17,31.24,31.22,31.18,31.14,31.27,31.22,31.13,31.21,31.24,31.18,31.11,30.99,31.11,31.05,30.99,30.94,31.09,30.85,30.86,30.82,30.90,30.81,30.86,30.80,30.90,30.88,30.82,30.83,30.81,30.72,30.63,30.72,30.75,30.77,30.78,30.76,30.82,30.89,30.84,30.92,30.84,30.94,31.03,31.03,31.08,31.12,31.10,31.10,31.16,31.23,31.17,31.25,31.23,31.22,31.18,31.22,31.08,31.10,31.20,31.14,31.04,30.94,31.06,30.97,30.90,30.96,30.87,30.77,30.82,30.84,30.72,30.59,30.71,30.74,30.47,30.52,30.64,30.55,30.41,30.33,30.50,30.30,30.31,30.31,30.34,30.03,29.87,29.83,29.40,29.76,30.11,29.81,29.50,29.97,29.97,29.38,29.85,30.00,29.76,29.70,30.01,30.04,29.94,30.15,30.42,30.00,30.11,29.47,29.38,29.98,29.40,29.08,29.52,29.75,29.75,29.34,29.84,29.96,30.15,29.77,30.35,30.41,30.04,30.22,30.42,30.41,30.43,30.55,30.80,30.80,30.78,30.64,30.61,30.62,30.56,30.52,30.53,30.61,30.37,30.35,30.31,30.30,30.25,29.96,30.14,30.14,30.06,29.97,30.23,30.29,30.24,30.33,30.43,30.35,30.54,30.65,30.57,30.37,30.60,30.34,30.23,30.52,30.52,30.38,30.32,30.61,30.64,30.62,30.63,30.68,30.55,30.46,30.34,30.54,30.45,30.24,30.39,30.50,30.32,30.46,30.26,30.39,30.58,30.60,30.27,30.58,30.34,30.05,30.46,29.99,29.90,29.75,29.46,28.96,28.75,29.12,28.47,28.95,28.55,28.52,28.06,28.65,28.58,28.24,28.05,28.34,28.30,27.82,27.95,28.49,28.13,28.29,28.35,28.63,28.80,28.53,28.91,29.29,29.22,28.84,29.47,29.90,29.71,30.02,30.09,30.32,29.95,30.25,30.08,30.20,30.00,29.61,29.65,29.94,29.22,29.16,29.50,29.49,28.29,28.72,29.50,28.82,28.30,29.09,29.50,28.82,28.89,29.15,29.28,29.59,29.50,28.64,28.93,29.55,29.44,29.31,29.47,29.83,29.55,29.41,29.86,29.83,29.16,29.53,30.11,29.96,29.45,30.03,30.26,30.08,30.04,30.11,28.84,27.63,26.35,25.62,24.15,23.34,22.42,21.53,21.08,19.57,19.65,19.08,16.92,17.69,17.17,17.16,15.36,14.76,13.33,11.18,10.51,9.06,9.70,9.63,7.97,6.93,5.27,4.98,4.38,3.77,3.75,4.17,3.86,3.41,3.68,3.96,3.54,3.20,3.54,3.60,3.22,2.89,3.19,3.28,2.76,2.76,3.07,2.90,2.32,2.62,2.87,2.51,2.38,2.69,2.97,2.34,3.07,3.15,3.33,3.03,3.52,3.58,2.90,3.42,3.81,3.44,3.26,3.81,3.97,3.55,3.66,4.18,4.10,3.78,4.34,4.69,4.49,4.45,5.02,5.28,4.95,5.46,5.19,5.28,4.77,4.61,4.65,4.31,4.02,3.66,3.38,4.16,3.86,3.51,3.64,4.13,3.77,3.47,3.99,4.36,4.04,5.77,5.16,4.67,4.71,4.88,4.20,3.99,4.16,4.15,3.54,4.20,4.18,3.65,4.14,4.69,4.09,4.65,4.01,3.88,4.09,3.69,3.22,3.34,3.48,3.01,2.72,2.91,2.75,2.32,2.28,1.95,2.31,2.45,2.90,2.40,2.88,2.70,2.71,3.29,3.34,3.14,2.92,3.54,3.24,2.66,2.86,3.41,2.91,2.83,3.41,3.55,3.31,3.05,3.15,3.05,2.62,2.53,2.80,2.65,2.17,2.31,2.35,2.16,1.75,2.21,2.14,1.88,1.44,1.99,1.49,1.37,1.72,2.19,2.15,1.86,1.80,2.16,2.05,1.70,2.14,2.30,2.05,2.05,2.37,2.46,2.34,2.43,2.80,2.74,2.65,2.87,3.44,3.33,3.92,3.37,3.05,2.81,2.88,2.71,2.40,2.37,2.32,2.17,2.05,1.90,1.78,1.59,1.39,1.41,1.29,1.06,1.01,0.99,0.92,0.79,0.76,0.81,0.94,0.94,0.95,1.15,1.28,1.23,1.42,1.70,1.85,1.91,2.05,2.24,2.39,2.70,2.29,1.99,2.59,2.86,2.35,2.40,3.04,3.11,2.51,2.85,3.30,3.21,2.98,3.29,3.51,3.84,3.58,3.89,3.60,3.92,3.52,3.08,3.38,3.43,2.88,2.73,2.96,2.76,2.33,2.32,2.57,2.17,1.85,2.19,2.26,1.96,1.73,2.25,2.28,2.65,2.29,2.76,2.67,2.15,2.47,2.87,2.61,2.35,2.86,3.05,2.69,2.84,3.35,3.24,3.04,3.25,3.72,3.69,3.68,4.23,3.99,3.38,3.45,3.86,3.44,3.26,3.78,3.48,2.99,3.26,3.62,3.09,3.14,3.05,2.53,2.74,2.81,2.51,2.31,2.70,2.77,2.20,2.31,3.00,3.28,3.23,3.66,4.11,3.95,4.42,4.82,5.13,4.63,5.03,5.10,4.63,5.24,5.38,4.94,4.92,5.37,5.80,5.57,6.14,5.78,5.16,5.43,5.87,5.24,4.84,5.49,5.53,4.86,4.65,4.11,4.37,4.50,3.75,3.72,4.04,3.97,3.41,3.75,4.00,3.65,3.44,3.73,4.00,3.83,3.79,3.97,3.97,3.59,3.29,3.13,3.81,3.67,3.29,3.73,3.92,3.66,3.81,4.20,4.20,4.13,4.78,4.96,4.77,5.15,5.66,5.57,5.76,6.15,6.49,7.39,6.87,6.04,6.07,6.56,6.06,5.58,6.04,5.90,5.21,5.25,5.75,5.36,4.64,5.21,4.88,4.13,4.20,4.87,4.26,4.43,4.73,4.92,4.60,4.69,5.14,4.82,5.05,5.08,5.37,4.78,5.23,5.51,5.69,5.27,5.57,5.23,5.18,5.42,5.77,5.06,5.05,5.10,5.31,5.22,4.96,5.22,5.35,5.29,4.98,5.23,5.24,5.44,5.50,5.16,5.14,5.40,5.25,5.05,4.88,4.88,3.99,4.09,4.35,4.29,3.29,3.84,4.71,4.06,3.95,4.62,4.68,4.18,4.64,5.05,5.19,4.70,5.21,5.58,5.32,4.49,4.49,4.44,4.13,4.11,3.91,3.68,3.29,2.91,3.42,2.93,2.34,2.96,3.56,2.58,2.73,3.91,3.60,3.33,4.03,4.50,3.85,4.42,5.10,5.10,5.21,4.97,5.10,4.82,4.47,4.52,4.62,4.36,3.80,4.29,4.61,4.25,3.68,4.09,4.17,3.69,4.54,4.27,4.37,4.24,4.63,4.70,4.78,5.44,5.40,5.75,6.85,6.50,6.16,7.10,7.22,6.77,8.08,8.47,8.36,9.15,8.47,7.54,7.80,8.33,7.42,7.97,9.20,8.76,7.25,8.56,8.03,7.24,7.11,6.52,6.37,6.84,5.62,5.51,5.81,6.01,5.65,5.54,5.87,5.94,5.28,5.81,6.00,5.91,5.39,6.01,6.56,7.09,6.36,7.39,6.91,7.74,7.01,8.48,7.82,6.35,7.46,8.54,7.27,6.93,7.65,8.59,7.06,7.35,9.02,8.46,7.86,8.69,9.66,9.47,8.97,9.72,10.70,10.68,10.90,9.46,9.78,11.19,10.29,9.06,9.96,11.14,9.76,9.11,10.08,10.29,8.93,9.30,10.49,10.08,8.46,9.11,10.62,9.60,8.68,9.10],[31.42,31.31,31.30,31.22,31.19,31.23,31.21,31.19,31.21,31.19,31.19,31.22,31.18,31.12,31.11,31.13,31.07,31.05,31.07,30.93,30.88,30.90,30.91,30.93,30.91,31.01,30.83,30.92,30.90,30.83,30.80,30.85,30.80,30.73,30.69,30.76,30.61,30.53,30.58,30.62,30.44,30.40,30.57,30.35,30.29,30.56,30.53,30.33,30.44,30.53,30.43,30.38,30.49,30.56,30.45,30.33,30.26,30.23,29.98,29.77,30.18,30.40,30.19,30.17,30.54,30.48,30.37,30.54,30.66,30.57,30.61,30.78,30.82,30.77,30.84,30.99,30.84,30.91,31.03,31.02,30.94,31.03,31.02,31.08,30.99,30.89,31.02,30.96,30.93,30.78,30.77,30.98,30.80,30.57,30.76,30.87,30.61,30.62,30.77,30.80,30.65,30.83,30.72,30.70,30.92,30.67,30.59,30.62,30.77,30.89,30.65,30.87,30.95,30.84,30.83,30.99,31.03,31.05,30.96,30.92,31.02,30.88,30.81,30.89,30.83,30.72,30.72,30.79,30.73,30.60,30.52,30.41,30.23,30.11,29.86,29.77,29.34,28.86,28.95,28.76,28.83,29.09,29.15,29.65,29.61,29.11,29.65,29.94,29.71,29.63,30.16,30.21,30.23,30.16,30.24,29.99,29.63,29.87,30.02,29.66,29.54,30.19,29.91,29.64,29.95,30.26,29.99,29.75,30.12,30.34,30.29,30.26,30.10,30.41,30.30,29.98,30.04,30.26,30.08,29.81,29.99,30.14,29.84,29.37,29.95,29.91,29.53,29.64,30.14,29.93,29.58,29.85,30.20,29.69,29.76,29.38,29.46,29.15,29.04,29.44,28.79,28.71,29.16,29.38,28.77,28.81,29.58,29.35,28.86,29.27,29.82,29.67,29.62,29.83,29.82,29.94,29.93,29.42,30.11,30.10,30.11,30.16,30.36,30.32,30.34,30.48,30.53,30.53,30.50,30.71,30.70,30.68,30.50,30.53,30.68,30.67,30.36,30.62,30.78,30.71,30.41,30.69,30.78,30.69,30.57,30.67,30.74,30.77,30.82,30.96,30.90,31.04,30.86,30.76,30.89,30.88,30.70,30.70,30.85,30.71,30.49,30.61,30.64,30.52,30.39,30.55,30.59,30.41,30.43,30.62,30.54,30.61,30.58,30.68,30.67,30.51,30.46,30.57,30.55,30.32,30.50,30.69,30.62,30.45,30.64,30.77,30.52,30.54,30.83,30.85,30.65,30.85,30.91,30.69,30.66,30.76,30.71,30.64,30.69,30.62,30.43,30.55,30.63,30.43,30.46,30.44,30.20,30.26,30.39,30.34,30.22,30.24,30.43,30.07,30.25,30.48,30.62,30.63,30.74,30.90,30.85,30.89,31.03,31.09,30.99,31.11,31.07,30.99,31.04,31.13,31.05,30.94,31.09,31.12,31.09,31.15,31.15,31.11,31.03,31.18,31.14,31.06,31.15,31.20,31.14,31.10,30.97,31.10,31.04,30.95,30.90,31.05,30.80,30.85,30.79,30.86,30.76,30.85,30.77,30.85,30.81,30.76,30.78,30.74,30.60,30.51,30.59,30.66,30.76,30.72,30.65,30.78,30.83,30.78,30.85,30.79,30.92,30.96,30.96,31.03,31.08,31.04,30.99,31.05,31.17,31.10,31.15,31.15,31.16,31.12,31.15,31.01,31.05,31.15,31.09,30.98,30.94,30.99,30.92,30.83,30.90,30.77,30.68,30.75,30.75,30.55,30.43,30.61,30.59,30.30,30.37,30.51,30.36,30.21,30.19,30.33,30.14,30.15,30.20,30.14,29.88,29.78,29.62,29.22,29.58,29.98,29.59,29.32,29.85,29.83,28.93,29.46,29.78,29.53,29.41,29.70,29.79,29.76,29.97,30.38,29.85,30.09,29.38,29.41,29.88,29.33,28.93,29.47,29.48,29.48,29.15,29.59,29.81,29.96,29.71,30.21,30.21,30.00,30.15,30.24,30.21,30.42,30.45,30.77,30.70,30.70,30.58,30.51,30.49,30.50,30.40,30.37,30.43,30.26,30.24,30.21,30.11,29.95,29.64,29.95,29.89,29.87,29.83,30.15,30.25,30.26,30.28,30.47,30.40,30.56,30.68,30.62,30.32,30.62,30.19,30.14,30.54,30.40,30.15,30.23,30.57,30.54,30.56,30.45,30.63,30.43,30.25,30.14,30.43,30.36,30.03,30.26,30.35,30.09,30.33,30.11,30.33,30.46,30.50,30.14,30.49,30.24,29.97,30.37,29.90,29.79,29.57,29.25,28.58,28.38,28.81,28.26,28.73,28.20,28.29,27.62,28.32,28.39,27.91,27.71,28.12,27.90,27.53,27.65,28.12,27.68,28.00,28.00,28.16,28.45,28.18,28.36,28.88,28.97,28.51,28.96,29.65,29.57,29.88,29.87,30.18,29.81,30.05,29.85,29.99,29.85,29.25,29.54,29.81,28.94,28.81,29.34,29.32,27.89,28.48,29.35,28.49,28.05,28.94,29.30,28.59,28.64,28.97,28.98,29.34,29.12,28.19,28.67,29.25,29.20,28.90,29.21,29.60,29.28,29.15,29.57,29.59,28.92,29.27,29.92,29.81,29.24,29.83,30.12,29.87,29.83,29.86,28.61,27.36,25.91,25.40,23.92,23.27,22.54,21.53,21.33,19.92,20.11,19.37,17.13,17.94,17.57,17.48,15.46,14.95,13.53,11.14,10.72,9.84,10.09,10.02,8.03,6.90,5.19,4.94,4.28,3.78,3.95,4.25,3.79,3.36,3.94,3.99,3.55,3.28,3.59,3.77,3.40,3.14,3.46,3.55,3.42,2.94,3.09,3.41,2.66,2.80,2.94,2.81,2.33,2.79,3.10,2.61,3.25,3.51,3.71,3.59,3.86,3.87,3.38,3.74,4.04,3.79,3.69,3.98,4.17,3.84,3.92,4.36,4.36,4.06,4.49,4.79,4.60,4.47,5.02,5.26,4.85,5.38,5.23,5.32,4.79,4.66,4.66,4.26,3.99,3.62,3.40,4.14,3.93,3.58,3.79,4.22,4.02,3.66,4.14,4.46,4.22,5.95,5.39,4.85,4.82,4.93,4.49,4.30,4.29,4.30,3.68,4.27,4.29,3.81,4.22,4.70,4.25,4.62,4.03,3.91,4.20,3.76,3.19,3.39,3.72,3.05,2.73,3.07,2.90,2.30,2.45,2.10,2.28,2.53,3.04,2.80,2.99,2.86,2.92,3.39,3.59,3.44,3.34,3.77,3.61,3.08,3.40,3.78,3.45,3.36,3.81,3.94,3.73,3.43,3.48,3.45,3.04,2.87,3.08,3.03,2.56,2.65,2.77,2.72,2.21,2.34,2.54,2.30,1.74,2.17,1.62,1.48,1.56,2.27,2.13,1.80,1.98,2.38,2.28,1.84,2.36,2.53,2.34,2.40,2.68,2.76,2.59,2.79,3.08,3.03,3.05,3.30,3.67,3.61,4.20,3.67,3.40,3.11,3.26,3.07,2.73,2.58,2.47,2.36,2.33,2.12,1.95,1.74,1.64,1.54,1.47,1.28,1.14,1.03,1.00,0.93,0.80,0.77,0.83,0.97,0.98,1.01,1.27,1.26,1.32,1.56,1.74,1.87,1.94,2.05,2.17,2.47,2.20,1.75,2.51,2.82,2.22,2.37,3.05,2.99,2.37,2.88,3.32,3.08,2.90,3.21,3.60,3.85,3.65,3.73,3.53,3.67,3.48,3.20,3.25,3.35,2.84,2.72,2.92,2.71,2.31,2.18,2.32,2.10,1.62,2.00,1.95,1.71,1.58,2.13,2.16,2.42,2.16,2.59,2.46,2.04,2.29,2.64,2.38,2.15,2.74,2.97,2.64,2.71,3.27,3.24,2.99,3.37,3.52,3.58,3.54,4.05,3.81,3.47,3.39,3.88,3.38,3.26,3.74,3.47,3.03,3.48,3.57,3.12,3.24,3.03,2.54,2.74,2.81,2.48,2.16,2.60,2.70,2.08,2.37,2.82,3.16,3.26,3.80,4.09,3.96,4.39,4.75,5.04,4.53,4.94,5.04,4.58,5.14,5.38,4.82,4.79,5.34,5.92,5.56,6.25,5.82,5.26,5.59,5.98,5.22,4.84,5.60,5.50,4.72,4.53,4.13,4.20,4.46,3.92,3.80,4.04,3.99,3.40,3.80,4.05,3.80,3.45,3.90,4.11,4.01,3.80,4.01,3.85,3.47,3.04,3.66,3.87,3.49,3.19,3.73,3.99,3.82,3.90,4.35,4.27,4.31,4.71,5.02,4.87,5.12,5.61,5.80,5.93,6.15,6.62,7.34,6.94,6.15,6.15,6.67,6.07,5.58,6.11,5.86,5.19,5.00,5.60,5.21,4.60,5.08,4.69,4.19,4.26,4.84,4.57,4.46,4.82,5.14,4.73,4.69,5.41,5.16,4.85,5.30,5.57,5.25,5.12,5.79,6.23,5.91,5.55,5.30,5.50,5.74,5.26,4.99,5.52,5.56,5.16,5.41,5.84,5.35,5.18,5.52,5.73,5.35,5.56,5.81,5.52,5.25,5.25,5.63,5.54,5.03,4.93,5.13,4.44,4.58,4.59,4.93,3.93,4.47,4.76,4.56,4.00,4.58,4.74,4.32,3.95,4.86,5.22,4.84,5.37,5.66,5.36,4.73,4.74,4.56,4.12,3.77,3.94,3.53,3.36,3.15,3.39,2.81,2.69,3.10,3.81,3.04,3.32,3.77,3.48,3.84,3.89,4.20,4.55,4.78,5.13,4.81,5.11,4.88,5.13,4.64,4.17,4.21,4.54,4.29,3.73,4.17,4.83,4.28,3.39,4.46,4.15,3.63,4.01,4.44,4.30,4.26,4.66,4.60,4.81,5.49,5.96,5.84,6.89,6.53,6.48,7.02,7.53,6.80,7.99,8.38,8.50,9.08,8.65,7.96,8.74,8.77,8.20,8.63,9.67,9.20,8.31,9.38,8.59,8.11,7.78,7.06,6.64,7.56,6.67,6.19,6.27,6.55,6.66,5.95,6.18,6.89,6.68,6.57,6.38,7.20,6.71,6.78,7.58,7.38,6.89,7.29,7.53,7.93,7.64,8.75,8.47,7.76,8.12,9.07,8.39,7.67,8.56,9.50,8.14,8.49,9.66,9.49,8.74,9.25,10.38,10.29,9.68,10.29,11.23,11.13,11.43,9.96,10.50,11.84,11.28,10.01,10.77,11.49,10.23,9.42,10.70,10.79,9.28,9.34,10.77,10.21,8.92,9.26,10.43,9.75,8.75,9.67],[31.41,31.35,31.33,31.27,31.25,31.27,31.25,31.25,31.25,31.20,31.23,31.26,31.20,31.19,31.19,31.20,31.14,31.12,31.11,30.99,30.93,30.95,30.92,30.97,30.96,31.03,30.90,30.94,30.94,30.88,30.78,30.86,30.87,30.70,30.71,30.81,30.66,30.54,30.55,30.59,30.41,30.44,30.54,30.35,30.32,30.56,30.53,30.34,30.41,30.59,30.42,30.38,30.56,30.59,30.43,30.36,30.23,30.20,30.03,29.84,30.17,30.38,30.24,30.11,30.53,30.49,30.37,30.48,30.61,30.60,30.58,30.75,30.78,30.73,30.80,30.97,30.87,30.91,31.06,31.06,31.01,31.08,31.03,31.10,30.97,30.95,31.07,30.97,30.93,30.78,30.78,30.95,30.78,30.63,30.71,30.86,30.59,30.62,30.79,30.80,30.51,30.75,30.57,30.62,30.81,30.59,30.51,30.60,30.70,30.90,30.68,30.83,30.96,30.82,30.85,31.01,31.05,31.07,30.97,30.98,31.05,30.88,30.84,30.91,30.83,30.72,30.71,30.78,30.71,30.50,30.49,30.35,30.19,30.15,29.88,29.81,29.40,28.89,29.01,28.88,28.88,29.27,29.24,29.73,29.79,29.07,29.68,29.95,29.69,29.59,30.19,30.24,30.19,30.14,30.20,29.91,29.63,29.84,29.92,29.68,29.57,30.18,29.97,29.72,30.00,30.32,30.04,29.89,30.17,30.38,30.18,30.16,30.26,30.37,30.31,30.06,30.06,30.27,30.10,29.84,29.95,30.14,29.83,29.47,29.98,29.88,29.51,29.64,30.10,29.94,29.55,29.84,30.17,29.72,29.79,29.41,29.45,29.19,29.17,29.53,28.91,28.85,29.19,29.48,28.86,29.00,29.52,29.38,29.05,29.25,29.83,29.80,29.67,29.82,29.92,29.94,29.96,29.98,29.56,30.12,30.21,30.23,30.31,30.36,30.44,30.55,30.56,30.59,30.55,30.82,30.77,30.78,30.58,30.62,30.76,30.72,30.46,30.62,30.82,30.75,30.52,30.75,30.79,30.76,30.60,30.73,30.86,30.84,30.92,31.03,31.01,31.08,30.97,30.82,30.95,30.96,30.77,30.75,30.93,30.80,30.59,30.64,30.74,30.57,30.46,30.60,30.62,30.26,30.33,30.65,30.46,30.66,30.50,30.72,30.72,30.45,30.46,30.65,30.62,30.32,30.55,30.76,30.67,30.49,30.73,30.88,30.62,30.61,30.93,30.96,30.77,30.95,30.98,30.81,30.73,30.82,30.75,30.75,30.79,30.72,30.51,30.65,30.73,30.49,30.52,30.51,30.23,30.30,30.46,30.35,30.25,30.33,30.49,30.17,30.36,30.52,30.71,30.72,30.78,30.92,30.91,30.96,31.08,31.11,31.06,31.13,31.10,31.05,31.10,31.16,31.09,31.03,31.10,31.15,31.11,31.15,31.13,31.16,31.05,31.14,31.17,31.11,31.14,31.17,31.17,31.08,31.03,31.14,31.06,31.05,30.98,31.09,30.89,30.92,30.90,30.92,30.87,30.84,30.83,30.95,30.87,30.81,30.85,30.78,30.70,30.63,30.66,30.68,30.83,30.78,30.71,30.89,30.91,30.85,30.92,30.89,31.02,31.03,31.00,31.09,31.10,31.06,31.04,31.09,31.18,31.09,31.14,31.15,31.17,31.13,31.13,31.02,31.08,31.15,31.09,31.06,31.00,31.02,30.98,30.95,30.97,30.85,30.76,30.86,30.82,30.64,30.48,30.67,30.71,30.37,30.47,30.62,30.53,30.31,30.29,30.49,30.26,30.25,30.31,30.27,30.00,29.83,29.70,29.24,29.66,30.01,29.62,29.34,29.90,29.92,29.07,29.50,29.83,29.53,29.54,29.70,29.83,29.85,30.17,30.54,30.03,30.14,29.68,29.41,29.99,29.55,29.13,29.51,29.62,29.59,29.08,29.60,29.82,30.01,29.82,30.29,30.35,30.09,30.26,30.31,30.38,30.49,30.51,30.82,30.79,30.80,30.61,30.64,30.58,30.55,30.47,30.45,30.55,30.36,30.43,30.34,30.26,29.93,29.80,29.96,30.06,29.98,29.93,30.24,30.31,30.33,30.36,30.53,30.48,30.62,30.77,30.71,30.43,30.70,30.30,30.19,30.59,30.53,30.27,30.30,30.65,30.62,30.60,30.53,30.57,30.48,30.36,30.23,30.50,30.35,30.09,30.32,30.47,30.15,30.44,30.19,30.39,30.57,30.65,30.33,30.61,30.38,30.15,30.49,30.04,29.92,29.63,29.32,28.87,28.59,28.91,28.18,28.70,28.10,28.14,27.64,28.30,28.41,27.88,27.67,28.14,27.86,27.50,27.62,28.01,27.78,28.13,28.04,28.22,28.69,28.41,28.64,29.17,29.31,28.80,29.28,29.91,29.89,29.95,30.04,30.21,29.83,30.06,29.92,30.03,29.84,29.37,29.51,29.80,29.08,28.89,29.25,29.38,27.86,28.50,29.38,28.42,27.87,28.96,29.37,28.34,28.60,29.09,28.96,29.40,29.10,28.15,28.64,29.25,29.04,28.99,29.22,29.67,29.33,29.13,29.66,29.72,28.86,29.42,30.00,29.84,29.35,29.93,30.19,29.98,29.92,29.98,28.70,27.46,26.26,25.49,24.28,23.60,23.06,22.42,21.98,20.10,20.38,19.73,17.12,17.90,17.69,17.83,15.53,15.12,13.64,11.53,11.09,10.02,9.65,9.70,7.97,6.79,5.02,4.69,4.15,3.47,3.58,4.05,3.54,3.23,3.61,3.81,3.44,3.14,3.42,3.58,3.30,2.87,3.07,3.35,2.86,2.68,3.00,2.92,2.53,2.69,2.92,2.80,2.16,2.55,3.03,2.60,3.20,3.36,3.51,3.39,3.74,3.60,3.19,3.47,3.86,3.32,3.42,3.81,3.94,3.40,3.71,4.25,4.12,3.81,4.35,4.54,4.26,4.31,4.84,5.02,4.70,5.20,5.09,5.13,4.56,4.36,4.40,4.09,3.79,3.45,3.19,3.92,3.62,3.34,3.61,3.92,3.68,3.45,3.84,4.22,4.03,5.57,5.19,4.58,4.55,4.77,4.24,3.98,4.14,4.06,3.50,4.16,4.01,3.52,3.98,4.56,3.97,4.40,3.79,3.66,3.91,3.49,2.98,3.28,3.44,2.86,2.68,2.78,2.61,2.21,2.31,2.01,2.21,2.49,3.10,2.87,3.20,3.17,3.15,3.56,3.65,3.61,3.41,3.93,3.75,3.11,3.44,3.85,3.50,3.30,3.83,3.98,3.76,3.47,3.38,3.47,3.04,2.91,3.07,3.08,2.61,2.60,2.85,2.53,2.46,2.36,2.55,2.21,1.82,2.05,1.43,1.63,1.57,2.10,2.18,1.82,2.12,2.28,2.52,2.29,2.42,2.36,2.28,2.37,2.77,2.79,2.56,2.79,3.13,3.12,3.04,3.29,3.61,3.54,4.11,3.66,3.39,3.21,3.23,3.02,2.71,2.59,2.45,2.32,2.31,2.20,2.04,1.84,1.72,1.66,1.53,1.38,1.36,1.17,1.02,1.01,0.98,0.80,0.76,0.82,0.94,0.95,0.97,1.09,1.32,1.40,1.54,1.74,1.92,1.94,2.06,2.41,2.19,1.83,2.41,2.70,2.28,2.13,2.93,3.01,2.57,2.83,3.25,3.20,2.89,3.14,3.46,3.59,3.38,3.59,3.42,3.51,3.31,3.11,3.17,3.22,2.70,2.55,2.69,2.60,2.10,2.11,2.26,1.94,1.43,2.02,2.14,1.69,1.40,1.98,1.98,2.26,2.09,2.54,2.38,1.95,2.22,2.58,2.28,2.07,2.67,2.76,2.49,2.64,3.27,3.00,2.90,3.16,3.42,3.44,3.38,3.85,3.68,3.21,3.29,3.61,3.26,3.17,3.55,3.35,2.93,3.19,3.39,3.10,3.12,2.90,2.49,2.63,2.70,2.44,2.24,2.57,2.57,2.02,2.45,2.67,3.17,3.19,3.53,3.81,3.90,4.16,4.50,4.87,4.45,4.86,4.91,4.68,5.09,5.32,4.84,4.99,5.41,5.87,5.54,6.14,5.76,5.19,5.45,5.95,5.20,4.80,5.54,5.41,4.50,4.39,3.91,4.03,4.39,3.62,3.46,3.93,4.03,3.30,3.57,4.01,3.75,3.31,3.72,3.89,3.86,3.58,4.01,3.90,3.70,3.46,3.67,3.75,3.53,3.21,3.53,3.98,3.59,3.67,4.38,4.25,3.97,4.61,5.14,4.83,5.10,5.61,5.63,5.67,6.06,6.39,7.16,6.70,5.96,6.04,6.44,6.02,5.55,5.99,5.75,5.22,5.19,5.57,5.29,4.74,5.21,4.76,3.98,4.29,5.00,4.56,4.21,4.94,5.27,4.58,4.65,5.63,5.60,4.96,5.34,6.01,5.80,5.30,6.21,6.64,6.33,6.00,5.55,5.91,6.19,6.06,5.47,6.00,6.13,5.64,5.64,6.19,5.80,5.11,6.23,6.33,5.69,5.51,6.41,5.89,5.49,5.28,5.77,5.87,5.55,5.08,5.40,5.10,5.34,4.88,5.56,4.61,4.87,5.33,4.95,4.66,4.78,5.14,4.62,4.60,5.08,5.23,5.04,5.38,5.75,5.44,4.75,4.68,4.65,4.54,4.00,3.99,3.91,3.36,3.54,3.56,3.23,3.22,3.55,3.19,3.26,3.57,3.75,3.74,3.63,3.96,4.54,4.52,4.74,5.47,5.24,5.41,5.40,5.57,4.99,4.59,4.55,4.61,4.28,3.86,4.47,4.51,4.02,3.39,4.07,4.13,3.43,4.51,4.34,4.26,4.53,4.57,4.98,5.13,5.73,6.30,6.18,6.96,6.80,6.82,7.24,7.95,7.11,8.12,8.93,8.82,9.68,9.04,8.55,9.22,9.01,8.72,8.84,9.77,9.32,8.63,9.70,8.69,8.47,7.93,7.62,6.75,7.60,6.95,6.41,6.54,6.91,6.85,6.27,6.38,7.06,6.68,6.78,6.50,7.39,7.01,6.98,7.69,7.76,7.24,7.68,7.90,8.16,7.98,8.91,8.84,8.09,8.39,9.42,8.70,8.58,8.87,9.77,8.82,9.05,9.81,9.66,9.29,9.75,10.51,10.49,10.17,10.38,11.04,11.21,11.27,10.23,10.70,11.44,11.09,10.05,10.68,11.60,10.60,9.93,10.61,10.91,10.09,9.85,11.02,10.86,9.86,9.94,10.93,10.26,9.97,10.02],[31.41,31.33,31.31,31.26,31.23,31.27,31.23,31.22,31.25,31.22,31.23,31.24,31.17,31.20,31.18,31.18,31.12,31.13,31.12,30.99,30.96,30.93,30.99,30.94,31.00,31.07,30.92,31.01,30.98,30.89,30.82,30.91,30.90,30.70,30.71,30.84,30.70,30.48,30.56,30.62,30.39,30.33,30.51,30.37,30.13,30.45,30.46,30.21,30.35,30.54,30.42,30.32,30.55,30.57,30.49,30.42,30.24,30.10,29.99,29.81,30.21,30.39,30.25,30.19,30.58,30.56,30.37,30.58,30.70,30.65,30.60,30.82,30.83,30.76,30.84,31.02,30.91,30.93,31.10,31.08,31.05,31.11,31.07,31.13,30.99,30.97,31.10,30.99,30.94,30.79,30.75,30.95,30.81,30.58,30.73,30.90,30.63,30.66,30.81,30.85,30.60,30.76,30.53,30.68,30.85,30.64,30.50,30.61,30.68,30.81,30.72,30.83,30.94,30.85,30.86,31.03,31.03,31.07,31.00,30.94,31.02,30.91,30.81,30.91,30.83,30.71,30.65,30.70,30.66,30.51,30.43,30.23,30.12,30.13,29.88,29.84,29.30,28.95,29.02,28.89,29.01,29.39,29.39,29.80,29.92,29.21,29.76,29.96,29.79,29.69,30.16,30.21,30.20,30.15,30.23,29.98,29.64,29.85,29.95,29.76,29.50,30.14,29.87,29.72,29.98,30.32,30.03,29.81,30.16,30.37,30.16,30.13,30.17,30.42,30.34,30.05,30.09,30.26,30.11,29.83,29.96,30.14,29.86,29.48,29.96,29.87,29.60,29.66,30.14,29.99,29.65,29.92,30.23,29.83,29.77,29.52,29.55,29.24,29.24,29.58,29.01,29.03,29.32,29.57,28.97,29.07,29.55,29.38,29.12,29.29,29.92,29.86,29.83,29.96,29.99,30.00,30.07,30.13,30.22,29.74,30.28,30.37,30.38,30.36,30.48,30.59,30.49,30.60,30.62,30.77,30.80,30.84,30.60,30.58,30.77,30.73,30.49,30.63,30.80,30.77,30.53,30.73,30.80,30.82,30.59,30.70,30.83,30.91,30.95,31.10,31.01,31.14,31.00,30.83,30.97,30.98,30.76,30.74,30.93,30.81,30.59,30.61,30.73,30.54,30.43,30.60,30.59,30.34,30.38,30.59,30.42,30.63,30.52,30.69,30.72,30.49,30.41,30.62,30.64,30.34,30.53,30.81,30.70,30.49,30.80,30.90,30.65,30.64,30.97,31.01,30.77,31.00,31.04,30.82,30.76,30.89,30.78,30.75,30.85,30.76,30.50,30.66,30.77,30.51,30.53,30.49,30.16,30.23,30.47,30.36,30.29,30.27,30.52,30.31,30.42,30.55,30.74,30.73,30.82,30.98,30.90,30.98,31.13,31.17,31.07,31.20,31.14,31.07,31.11,31.21,31.15,31.02,31.13,31.19,31.17,31.22,31.20,31.19,31.11,31.20,31.21,31.15,31.21,31.20,31.23,31.17,31.06,31.16,31.07,31.04,30.98,31.12,30.86,30.89,30.85,30.93,30.86,30.84,30.81,30.93,30.89,30.83,30.86,30.82,30.74,30.68,30.70,30.72,30.81,30.79,30.74,30.86,30.91,30.88,30.98,30.90,31.03,31.10,31.04,31.13,31.16,31.14,31.11,31.15,31.23,31.18,31.21,31.19,31.23,31.20,31.19,31.09,31.14,31.20,31.15,31.07,31.01,31.09,31.06,30.93,30.98,30.93,30.80,30.80,30.85,30.70,30.53,30.68,30.75,30.40,30.51,30.65,30.57,30.37,30.32,30.51,30.29,30.32,30.29,30.30,30.03,29.79,29.81,29.32,29.72,30.07,29.74,29.49,30.05,29.96,29.32,29.67,29.92,29.59,29.68,29.77,29.91,29.84,30.12,30.44,30.00,30.09,29.67,29.46,30.03,29.49,29.17,29.47,29.56,29.56,29.12,29.56,29.91,29.92,29.78,30.29,30.24,30.14,30.30,30.36,30.40,30.44,30.56,30.81,30.80,30.82,30.65,30.62,30.62,30.55,30.47,30.52,30.59,30.38,30.43,30.33,30.22,30.05,29.79,29.93,30.03,29.90,29.91,30.12,30.38,30.30,30.31,30.41,30.37,30.56,30.65,30.59,30.35,30.60,30.30,30.14,30.60,30.51,30.21,30.34,30.68,30.61,30.61,30.54,30.62,30.50,30.28,30.36,30.49,30.39,30.09,30.38,30.47,30.20,30.41,30.18,30.30,30.51,30.59,30.30,30.59,30.34,30.13,30.50,30.09,29.89,29.68,29.39,28.91,28.68,28.94,28.29,28.63,28.12,27.99,27.71,28.33,28.24,27.81,27.62,28.09,27.88,27.46,27.62,28.06,27.81,28.19,28.06,28.58,28.96,28.43,28.87,29.44,29.45,29.01,29.44,29.94,29.93,30.00,30.00,30.24,29.91,30.12,29.98,30.11,29.93,29.49,29.59,29.89,29.17,28.99,29.38,29.45,27.89,28.56,29.50,28.61,27.95,28.96,29.44,28.54,28.67,29.05,28.97,29.38,29.12,28.15,28.58,29.31,29.14,29.13,29.22,29.79,29.48,29.25,29.79,29.89,29.06,29.57,30.07,29.93,29.48,30.01,30.23,30.02,30.01,29.96,28.67,27.31,26.04,25.47,24.22,23.44,22.79,22.32,21.70,20.07,20.28,19.47,17.17,18.11,17.70,17.86,15.72,15.20,13.74,11.49,10.87,9.31,10.04,9.91,7.98,6.86,5.10,4.74,4.27,3.70,3.85,4.22,3.75,3.27,3.72,3.92,3.66,3.18,3.66,3.73,3.42,3.02,3.25,3.44,3.02,3.02,3.24,3.11,2.47,2.69,3.00,2.70,2.10,2.57,3.22,2.51,3.27,3.41,3.57,3.38,3.83,3.72,3.31,3.77,3.93,3.48,3.51,3.98,4.04,3.73,3.87,4.33,4.12,3.96,4.47,4.70,4.39,4.54,4.92,5.08,4.76,5.20,5.12,5.13,4.67,4.49,4.51,4.10,3.88,3.63,3.29,3.97,3.79,3.48,3.53,3.97,3.80,3.47,3.94,4.33,4.09,5.66,5.19,4.49,4.48,4.68,4.14,3.99,4.15,4.09,3.46,4.11,3.95,3.57,3.98,4.53,3.84,4.40,3.72,3.80,3.77,3.47,3.01,3.14,3.41,2.90,2.33,2.62,2.73,2.07,2.31,1.82,2.16,2.53,3.03,2.79,3.17,3.08,3.19,3.69,3.72,3.64,3.50,4.02,3.82,3.24,3.43,3.89,3.58,3.52,3.90,4.07,3.91,3.58,3.57,3.54,3.13,2.94,3.10,2.98,2.67,2.47,2.94,2.63,2.53,2.12,2.52,2.20,1.68,1.89,1.41,1.68,1.89,2.42,2.33,2.19,2.24,2.16,2.16,2.17,2.45,2.50,2.35,2.47,2.69,2.83,2.68,2.86,3.22,3.20,3.05,3.27,3.68,3.65,4.15,3.72,3.45,3.26,3.32,3.09,2.79,2.66,2.53,2.37,2.32,2.25,2.14,1.96,1.83,1.70,1.57,1.45,1.35,1.26,1.14,0.98,0.99,0.99,0.79,0.77,0.83,0.94,0.97,0.94,1.18,1.38,1.41,1.56,1.70,1.84,1.96,2.25,1.95,1.71,2.26,2.44,2.25,2.15,2.71,2.79,2.50,2.67,3.04,3.02,2.98,3.06,3.43,3.63,3.33,3.55,3.33,3.55,3.25,2.85,3.01,3.09,2.58,2.40,2.53,2.43,2.12,2.02,2.05,1.86,1.54,1.76,1.83,1.54,1.30,1.81,1.96,2.09,1.93,2.31,2.26,1.87,2.12,2.50,2.20,2.04,2.51,2.71,2.38,2.61,3.05,2.92,2.76,3.03,3.41,3.46,3.41,3.72,3.69,3.15,3.30,3.67,3.37,3.18,3.58,3.52,3.00,3.16,3.42,3.09,3.10,2.89,2.54,2.71,2.77,2.38,2.30,2.81,2.60,2.20,2.47,2.98,3.30,3.22,3.57,3.99,3.90,4.17,4.47,4.79,4.36,4.71,4.82,4.62,5.01,5.21,4.71,4.90,5.23,5.65,5.35,5.98,5.58,5.00,5.32,5.74,5.09,4.72,5.41,5.27,4.61,4.28,3.85,4.04,4.30,3.60,3.47,3.90,3.99,3.17,3.53,4.02,3.69,3.15,3.63,3.99,3.80,3.74,4.06,3.62,3.53,3.06,3.12,3.59,3.46,3.20,3.61,3.85,3.57,3.62,4.21,4.21,3.89,4.54,4.90,4.79,5.01,5.50,5.51,5.61,5.95,6.32,7.02,6.56,5.88,5.89,6.35,5.91,5.53,5.77,5.65,5.07,5.12,5.44,5.20,4.74,5.01,4.70,3.91,4.25,4.83,4.29,4.27,4.72,5.11,4.49,4.65,5.42,5.27,4.99,4.93,5.62,5.28,4.98,5.90,6.24,5.92,5.68,5.27,5.52,5.83,5.54,5.36,5.44,5.44,5.51,5.51,5.39,5.23,5.66,5.65,5.41,5.45,5.84,5.63,6.04,6.10,5.70,5.86,6.02,5.19,5.57,5.76,4.77,4.94,4.96,5.36,4.03,4.79,4.89,4.90,4.26,4.80,4.94,4.78,4.28,4.50,5.13,4.81,5.31,5.52,5.22,4.50,4.44,4.24,4.19,3.79,3.89,3.36,3.25,3.27,3.53,3.44,3.42,3.40,3.58,3.01,3.54,4.01,3.91,3.26,4.70,4.71,4.07,4.33,5.18,5.15,5.43,5.36,5.17,5.10,5.15,4.59,4.91,4.44,4.02,3.79,4.41,3.60,3.50,3.57,3.90,3.69,4.01,4.31,4.34,4.40,4.71,4.75,5.01,5.42,5.90,5.98,6.84,6.74,6.50,7.06,7.64,7.20,8.03,8.58,8.66,9.25,8.61,7.83,8.47,8.76,8.32,8.47,9.46,9.19,8.17,9.27,8.56,7.96,7.84,7.34,6.84,7.09,6.37,6.11,6.50,6.35,6.35,5.99,6.06,6.38,5.99,6.35,6.18,6.63,6.02,6.27,7.21,7.50,7.03,7.49,7.83,8.08,8.22,8.91,8.74,7.76,8.26,9.26,8.17,8.36,8.42,9.20,8.28,8.84,9.61,9.05,8.84,9.39,10.13,10.12,9.81,10.28,11.10,11.25,11.27,10.08,10.30,11.42,10.93,9.73,10.42,11.36,10.07,9.61,10.48,10.75,9.62,9.43,10.88,10.67,9.53,9.66,10.90,10.24,9.65,9.88],[31.47,31.36,31.36,31.29,31.28,31.30,31.28,31.28,31.29,31.26,31.29,31.32,31.24,31.23,31.22,31.22,31.16,31.17,31.15,31.01,30.93,30.93,30.94,30.95,30.99,31.03,30.88,30.99,31.00,30.92,30.90,30.93,30.89,30.80,30.78,30.86,30.72,30.61,30.66,30.69,30.56,30.47,30.62,30.48,30.37,30.52,30.57,30.46,30.39,30.58,30.58,30.45,30.60,30.61,30.59,30.40,30.32,30.31,30.13,29.96,30.31,30.57,30.36,30.35,30.69,30.63,30.49,30.69,30.80,30.72,30.71,30.89,30.91,30.86,30.90,31.07,30.94,30.96,31.11,31.11,31.04,31.12,31.09,31.16,31.06,30.98,31.11,31.05,31.00,30.86,30.85,31.04,30.89,30.67,30.84,30.98,30.71,30.68,30.84,30.90,30.77,30.90,30.76,30.80,30.93,30.77,30.66,30.72,30.82,30.92,30.76,30.94,30.98,30.88,30.91,31.05,31.08,31.12,31.03,31.00,31.07,30.98,30.84,30.94,30.87,30.78,30.72,30.81,30.75,30.59,30.58,30.42,30.24,30.22,30.00,29.96,29.44,28.92,29.16,28.89,29.00,29.21,29.29,29.77,29.76,29.23,29.77,30.02,29.83,29.73,30.29,30.32,30.35,30.29,30.39,30.17,29.75,29.96,30.09,29.80,29.67,30.23,30.05,29.82,30.04,30.34,30.09,29.91,30.15,30.41,30.37,30.24,30.35,30.54,30.41,30.17,30.32,30.37,30.21,30.00,30.12,30.26,29.95,29.43,30.09,30.08,29.69,29.64,30.28,30.05,29.68,29.91,30.29,29.82,29.81,29.47,29.58,29.29,29.18,29.60,29.05,28.97,29.32,29.61,29.01,29.12,29.67,29.50,29.09,29.44,29.97,29.89,29.79,30.14,30.06,30.12,30.17,30.07,30.28,30.27,29.98,30.36,30.38,30.37,30.49,30.61,30.59,30.60,30.61,30.79,30.79,30.78,30.61,30.64,30.72,30.74,30.49,30.68,30.82,30.81,30.57,30.76,30.82,30.76,30.62,30.70,30.81,30.89,30.91,31.06,30.99,31.11,30.99,30.81,30.95,30.98,30.73,30.74,30.93,30.81,30.62,30.64,30.73,30.61,30.50,30.64,30.65,30.43,30.39,30.65,30.52,30.71,30.59,30.75,30.78,30.60,30.47,30.66,30.66,30.45,30.59,30.78,30.65,30.54,30.76,30.86,30.60,30.65,30.99,30.97,30.75,30.99,31.01,30.79,30.73,30.86,30.77,30.72,30.84,30.76,30.54,30.67,30.80,30.58,30.60,30.56,30.31,30.37,30.52,30.44,30.39,30.36,30.47,30.36,30.51,30.57,30.74,30.69,30.80,30.98,30.92,30.98,31.13,31.17,31.04,31.19,31.15,31.06,31.13,31.21,31.16,31.01,31.15,31.20,31.19,31.24,31.22,31.20,31.16,31.26,31.24,31.15,31.27,31.28,31.25,31.23,31.07,31.16,31.10,31.01,30.97,31.11,30.88,30.94,30.86,30.93,30.84,30.91,30.84,30.92,30.88,30.82,30.86,30.82,30.73,30.71,30.74,30.75,30.87,30.83,30.80,30.86,30.91,30.87,30.99,30.89,31.02,31.15,31.08,31.15,31.23,31.18,31.12,31.19,31.30,31.19,31.21,31.22,31.26,31.20,31.23,31.12,31.13,31.21,31.15,31.08,31.00,31.09,31.03,30.94,31.01,30.93,30.84,30.86,30.87,30.74,30.71,30.74,30.76,30.52,30.55,30.64,30.57,30.39,30.38,30.52,30.30,30.34,30.34,30.36,30.08,30.04,29.93,29.50,29.82,30.17,29.82,29.63,30.05,29.98,29.33,29.68,29.94,29.70,29.65,29.85,29.95,29.86,30.10,30.45,30.00,30.17,29.73,29.57,30.07,29.42,29.03,29.55,29.68,29.71,29.27,29.72,29.96,30.13,29.86,30.44,30.30,30.18,30.34,30.38,30.47,30.48,30.55,30.82,30.80,30.83,30.65,30.66,30.68,30.64,30.55,30.64,30.65,30.47,30.49,30.44,30.41,30.18,29.94,30.15,30.45,29.88,29.93,30.20,30.29,30.36,30.39,30.49,30.44,30.58,30.67,30.57,30.35,30.65,30.34,30.20,30.60,30.59,30.45,30.35,30.67,30.70,30.69,30.54,30.69,30.65,30.39,30.40,30.57,30.57,30.33,30.51,30.55,30.30,30.45,30.22,30.36,30.56,30.62,30.28,30.60,30.37,30.21,30.58,30.17,30.09,29.84,29.54,29.02,28.76,29.15,28.40,28.88,28.35,28.28,27.87,28.50,28.47,28.00,27.71,28.19,28.05,27.58,27.75,28.27,27.94,28.21,28.15,28.70,28.92,28.40,28.91,29.46,29.46,28.99,29.44,29.94,29.95,30.05,30.04,30.30,29.96,30.19,30.08,30.22,30.04,29.55,29.75,30.02,29.26,29.17,29.53,29.61,28.13,28.75,29.56,28.71,28.12,29.14,29.54,28.69,28.89,29.17,29.15,29.47,29.30,28.41,28.86,29.45,29.29,29.23,29.47,29.80,29.51,29.42,29.89,29.86,29.10,29.64,30.16,30.01,29.52,30.13,30.31,30.11,30.06,30.10,28.59,27.33,25.58,25.08,23.61,22.77,22.07,21.14,21.02,19.16,19.41,18.77,16.47,17.49,16.97,16.95,14.84,14.30,13.26,10.73,10.26,8.91,9.59,9.66,7.79,6.80,5.07,4.86,4.27,3.67,3.81,4.15,3.68,3.32,3.74,3.92,3.42,3.28,3.65,3.70,3.46,3.04,3.38,3.56,3.02,2.98,3.27,3.19,2.53,2.78,3.00,2.67,2.23,2.80,3.09,2.59,3.13,3.45,3.67,3.57,3.82,3.87,3.36,3.73,3.97,3.63,3.53,3.97,4.07,3.68,3.83,4.33,4.26,3.92,4.40,4.72,4.42,4.39,4.93,5.10,4.78,5.27,5.10,5.20,4.78,4.52,4.53,4.21,4.01,3.50,3.29,4.08,3.84,3.55,3.72,4.11,3.90,3.53,4.03,4.43,4.07,5.79,5.29,4.58,4.68,4.83,4.32,4.12,4.16,4.16,3.56,4.22,4.19,3.68,4.15,4.64,4.06,4.57,3.93,3.75,4.04,3.62,3.16,3.34,3.55,3.05,2.50,2.75,2.58,2.15,2.22,1.82,2.17,2.45,2.86,2.84,3.17,3.00,3.07,3.59,3.72,3.68,3.63,4.06,3.80,3.31,3.60,3.99,3.62,3.63,3.95,4.08,3.79,3.57,3.58,3.58,3.39,3.05,3.23,3.15,2.62,2.55,2.68,2.63,2.35,2.26,2.46,2.21,1.76,2.05,1.55,1.71,1.83,2.22,2.17,1.99,2.10,2.42,2.26,2.18,2.53,2.56,2.47,2.45,2.87,2.97,2.70,3.11,3.28,3.24,3.26,3.40,3.83,3.78,4.37,3.85,3.63,3.47,3.44,3.30,3.00,2.80,2.71,2.56,2.46,2.44,2.28,2.18,1.99,1.82,1.67,1.54,1.40,1.28,1.21,1.07,0.96,0.97,0.89,0.78,0.76,0.81,0.95,0.92,0.94,1.20,1.42,1.46,1.60,1.67,1.86,2.07,1.80,1.47,2.07,2.31,1.85,2.03,2.67,2.57,2.16,2.60,3.10,2.98,2.71,2.99,3.25,3.45,3.17,3.37,3.12,3.40,3.13,2.82,2.94,3.03,2.50,2.33,2.52,2.37,1.97,1.82,2.00,1.89,1.40,1.67,1.77,1.67,1.37,1.89,2.04,2.26,2.07,2.49,2.37,1.94,2.24,2.48,2.21,2.00,2.48,2.66,2.32,2.61,2.94,2.83,2.66,3.02,3.29,3.26,3.27,3.74,3.47,2.98,3.18,3.54,3.25,3.07,3.59,3.35,2.97,3.12,3.47,3.17,3.11,2.85,2.57,2.73,2.70,2.41,2.33,2.91,2.55,2.08,2.37,2.87,3.12,3.02,3.48,3.72,3.64,3.93,4.35,4.58,4.09,4.50,4.55,4.14,4.68,4.96,4.43,4.23,4.71,5.33,5.13,5.85,5.45,4.58,5.00,5.47,4.74,4.33,5.07,5.20,4.31,4.07,3.90,3.89,4.05,3.66,3.56,3.69,3.78,3.20,3.40,3.75,3.48,3.44,3.47,3.67,3.68,3.66,3.92,3.52,3.33,2.77,2.92,3.39,3.01,2.76,3.02,3.76,3.52,3.52,3.98,4.10,3.81,4.52,4.41,4.22,4.64,5.08,5.09,5.20,5.68,5.96,6.81,6.31,5.46,5.56,6.02,5.47,4.98,5.46,5.34,4.53,4.58,5.03,4.72,4.18,4.65,4.29,4.18,3.94,4.49,4.16,3.91,4.54,4.73,4.46,4.40,5.03,4.79,4.67,4.89,5.20,4.87,4.79,5.36,5.68,5.42,5.12,4.90,5.22,5.31,4.99,5.01,5.13,5.07,5.42,5.00,5.00,5.20,5.33,5.11,4.95,5.10,5.36,5.20,5.10,5.28,5.29,5.13,5.55,5.16,4.83,5.17,5.27,4.86,4.56,5.08,3.89,4.52,4.72,4.51,3.91,4.46,4.54,4.32,3.82,4.59,4.62,4.42,4.94,5.28,5.13,4.43,4.36,4.30,3.74,3.30,3.65,3.43,3.10,3.27,3.29,2.46,2.42,3.46,3.33,2.59,3.22,3.59,3.35,3.27,3.77,4.23,3.89,4.25,4.90,4.69,4.85,4.66,4.72,4.45,3.97,3.81,4.27,4.01,3.34,3.91,4.08,3.68,2.70,3.43,3.58,3.19,3.26,3.79,3.99,4.06,4.12,4.48,4.27,4.98,5.25,5.37,6.18,6.03,5.80,6.36,6.73,6.49,7.49,7.90,7.94,8.66,8.10,7.60,7.98,8.21,7.60,8.15,9.23,8.78,7.72,9.01,8.09,7.65,7.22,6.67,6.03,7.08,6.12,5.75,5.68,6.05,5.98,5.29,5.73,6.25,5.76,5.72,6.03,6.20,5.52,5.88,6.65,6.78,6.29,6.80,6.95,7.32,7.26,8.11,7.74,7.18,7.64,8.36,7.69,7.59,7.84,8.64,7.67,7.97,9.16,8.59,8.20,8.73,9.76,9.88,9.17,9.77,10.76,10.89,11.06,9.60,9.92,11.24,10.69,9.17,10.05,10.98,9.58,8.97,9.90,10.12,8.64,8.72,10.20,9.66,8.51,8.76,9.90,9.14,8.35,9.10],[31.43,31.36,31.35,31.28,31.27,31.30,31.28,31.29,31.30,31.28,31.30,31.32,31.25,31.24,31.24,31.24,31.18,31.19,31.18,31.07,31.00,31.01,31.03,31.05,31.03,31.10,30.91,30.99,30.96,30.94,30.88,30.89,30.88,30.80,30.73,30.81,30.68,30.58,30.60,30.62,30.45,30.39,30.59,30.36,30.33,30.61,30.55,30.40,30.40,30.63,30.51,30.44,30.56,30.60,30.55,30.41,30.31,30.21,30.05,29.80,30.24,30.45,30.30,30.18,30.62,30.59,30.48,30.59,30.72,30.65,30.67,30.82,30.85,30.83,30.83,31.01,30.88,30.95,31.06,31.05,31.01,31.08,31.04,31.11,31.02,30.92,31.08,31.01,30.99,30.85,30.86,31.02,30.86,30.66,30.81,30.91,30.66,30.68,30.76,30.83,30.65,30.85,30.72,30.71,30.91,30.73,30.61,30.67,30.80,30.90,30.72,30.89,30.96,30.85,30.85,31.02,31.10,31.10,31.01,31.01,31.06,30.93,30.92,30.96,30.88,30.73,30.76,30.84,30.78,30.59,30.58,30.45,30.32,30.23,29.93,29.91,29.40,28.91,29.02,28.76,28.89,29.13,29.15,29.71,29.67,29.06,29.66,29.94,29.69,29.68,30.18,30.26,30.26,30.22,30.31,30.01,29.63,29.90,30.06,29.70,29.61,30.22,29.99,29.78,29.99,30.33,30.07,29.95,30.16,30.42,30.28,30.17,30.26,30.47,30.37,30.03,30.18,30.36,30.15,29.91,30.01,30.20,29.88,29.48,29.99,29.95,29.52,29.63,30.15,29.97,29.52,29.82,30.24,29.77,29.79,29.46,29.50,29.22,29.10,29.54,28.86,28.82,29.20,29.49,28.84,29.00,29.57,29.42,29.10,29.29,29.99,29.92,29.80,30.11,29.97,30.09,30.02,29.89,30.16,30.18,30.09,29.91,30.37,30.37,30.42,30.59,30.59,30.60,30.57,30.80,30.79,30.79,30.61,30.63,30.76,30.74,30.46,30.70,30.83,30.75,30.51,30.75,30.83,30.78,30.60,30.73,30.81,30.84,30.91,31.06,31.06,31.13,31.00,30.83,31.01,31.00,30.75,30.76,30.97,30.81,30.58,30.68,30.74,30.63,30.48,30.63,30.62,30.39,30.40,30.67,30.52,30.66,30.56,30.73,30.74,30.54,30.52,30.64,30.64,30.38,30.59,30.75,30.70,30.53,30.73,30.87,30.63,30.61,30.93,30.97,30.76,30.95,31.02,30.81,30.73,30.83,30.75,30.73,30.75,30.67,30.49,30.63,30.70,30.51,30.53,30.53,30.27,30.31,30.47,30.46,30.34,30.32,30.56,30.18,30.44,30.55,30.68,30.73,30.80,30.96,30.89,30.99,31.12,31.17,31.07,31.17,31.16,31.06,31.12,31.21,31.14,31.05,31.14,31.20,31.18,31.22,31.24,31.22,31.16,31.26,31.24,31.16,31.24,31.29,31.27,31.24,31.11,31.20,31.13,31.07,30.98,31.13,30.92,30.93,30.86,30.95,30.87,30.91,30.84,30.96,30.88,30.82,30.85,30.80,30.67,30.63,30.66,30.71,30.83,30.80,30.75,30.92,30.92,30.91,30.97,30.92,31.09,31.14,31.07,31.14,31.23,31.17,31.12,31.19,31.29,31.19,31.26,31.23,31.25,31.21,31.22,31.12,31.16,31.22,31.16,31.10,31.01,31.08,31.01,30.93,31.01,30.89,30.79,30.83,30.84,30.66,30.53,30.70,30.71,30.37,30.45,30.59,30.48,30.33,30.26,30.45,30.24,30.16,30.27,30.25,30.04,29.92,29.75,29.34,29.75,29.96,29.67,29.50,29.99,29.84,29.04,29.59,29.87,29.42,29.51,29.74,29.84,29.75,30.03,30.46,29.92,30.16,29.72,29.53,30.00,29.45,29.25,29.51,29.57,29.55,29.33,29.75,29.75,30.02,29.79,30.27,30.27,30.10,30.22,30.29,30.28,30.43,30.44,30.84,30.78,30.80,30.58,30.53,30.54,30.52,30.44,30.42,30.48,30.30,30.46,30.33,30.15,29.91,29.84,29.89,29.91,29.91,29.90,30.13,30.22,30.24,30.30,30.54,30.48,30.61,30.73,30.67,30.38,30.69,30.30,30.06,30.64,30.54,30.19,30.24,30.70,30.64,30.67,30.43,30.66,30.50,30.24,30.27,30.53,30.40,30.03,30.35,30.46,30.17,30.39,30.16,30.36,30.51,30.60,30.25,30.56,30.33,30.19,30.50,30.10,30.03,29.87,29.47,28.92,28.50,29.06,28.09,28.62,28.07,28.09,27.65,28.23,28.33,27.69,27.66,28.14,27.99,27.45,27.56,28.16,27.83,28.08,28.08,28.34,28.82,28.53,28.68,29.17,29.40,29.00,29.28,29.91,29.91,30.01,29.99,30.21,29.85,30.12,30.00,30.12,29.92,29.44,29.70,29.96,29.21,29.02,29.44,29.51,27.83,28.58,29.46,28.47,27.95,29.01,29.42,28.52,28.58,29.06,28.92,29.34,29.06,28.05,28.64,29.30,29.12,28.96,29.25,29.71,29.37,29.28,29.77,29.72,28.88,29.47,30.06,29.93,29.44,30.03,30.24,30.02,29.91,29.88,28.50,27.32,25.71,25.07,23.88,23.47,22.62,21.81,21.83,19.77,20.30,19.38,16.91,17.93,17.30,17.61,15.25,14.91,13.36,10.92,10.87,9.55,9.75,9.83,8.00,6.89,5.21,5.00,4.45,3.91,3.97,4.45,3.92,3.64,4.04,4.12,3.84,3.53,3.83,4.09,3.66,3.35,3.68,3.67,3.38,3.31,3.63,3.61,3.15,3.03,3.65,3.07,2.84,3.17,3.42,2.83,3.60,3.84,4.11,4.08,4.33,4.26,3.71,4.12,4.49,4.04,3.88,4.43,4.57,3.98,4.27,4.79,4.71,4.37,4.82,5.12,4.86,4.83,5.32,5.49,5.17,5.62,5.52,5.63,5.11,4.99,4.97,4.60,4.39,3.93,3.55,4.48,4.14,3.89,3.90,4.51,4.30,3.75,4.44,4.80,4.32,5.91,5.47,4.82,4.95,5.10,4.60,4.45,4.43,4.44,3.82,4.53,4.52,4.00,4.59,4.86,4.50,4.85,4.17,4.09,4.38,3.78,3.23,3.56,3.94,3.34,2.66,3.15,2.95,2.47,2.71,2.47,2.67,2.82,3.53,3.11,3.56,3.37,3.39,3.90,4.06,4.01,4.04,4.34,4.15,3.75,4.07,4.38,4.05,4.05,4.34,4.43,4.27,3.99,3.93,4.03,3.83,3.23,3.39,3.55,2.88,3.10,3.05,3.03,2.69,2.83,3.00,2.69,2.46,2.38,1.68,1.99,1.92,2.17,2.47,2.22,2.58,2.71,2.56,2.59,2.94,2.82,2.88,2.82,3.25,3.41,3.24,3.60,3.62,3.59,3.72,3.85,4.11,4.10,4.72,4.27,3.92,3.82,3.78,3.69,3.47,3.21,3.03,2.89,2.71,2.67,2.45,2.42,2.17,2.14,1.80,1.64,1.63,1.47,1.35,1.27,1.14,1.03,1.00,0.94,0.80,0.77,0.83,0.96,1.00,1.07,1.26,1.44,1.52,1.49,1.69,1.95,1.80,1.53,1.93,2.16,1.83,1.83,2.46,2.50,2.11,2.39,2.86,2.71,2.57,2.86,3.29,3.45,3.20,3.29,3.08,3.20,3.22,2.74,2.86,2.94,2.40,2.20,2.18,2.13,1.79,1.79,1.86,1.76,1.30,1.50,1.70,1.63,1.25,1.66,1.82,2.04,2.05,2.31,2.20,1.78,2.14,2.39,2.09,2.01,2.55,2.69,2.22,2.52,3.09,2.83,2.61,3.10,3.24,3.21,3.27,3.67,3.38,3.09,3.23,3.53,3.21,3.07,3.56,3.38,3.08,3.16,3.45,3.12,3.17,2.97,2.59,2.84,2.79,2.36,2.28,2.73,2.48,2.03,2.40,2.78,3.09,2.96,3.51,3.64,3.64,3.87,4.28,4.52,4.10,4.39,4.51,4.02,4.60,4.86,4.39,4.28,4.73,5.25,5.01,5.68,5.35,4.65,5.01,5.47,4.72,4.26,5.15,5.14,4.23,3.99,3.79,3.76,3.92,3.59,3.27,3.58,3.51,2.94,3.23,3.69,3.42,2.99,3.47,3.68,3.59,3.41,3.60,3.43,3.14,2.64,2.87,3.24,2.89,2.86,3.10,3.65,3.42,3.49,3.83,3.79,3.81,4.26,4.48,4.24,4.61,5.19,5.27,5.30,5.73,5.98,6.67,6.27,5.54,5.59,6.00,5.53,4.95,5.50,5.23,4.55,4.53,4.98,4.65,4.13,4.54,4.17,3.58,3.75,4.25,3.97,3.88,4.37,4.66,4.23,4.37,4.98,5.04,4.54,4.83,5.47,5.42,5.13,5.65,5.92,5.88,5.60,5.16,5.64,5.94,5.63,5.00,5.82,5.62,5.10,5.20,5.92,5.48,5.15,5.96,5.92,5.23,5.14,5.91,5.47,5.02,5.03,5.55,5.28,5.00,4.64,4.97,5.01,4.69,4.43,4.80,4.59,4.27,4.59,4.56,4.12,4.31,4.53,4.21,4.07,4.64,4.79,4.44,4.87,5.21,4.82,4.34,4.28,4.25,3.73,3.60,3.79,2.95,3.32,3.80,3.51,2.92,3.22,3.61,3.47,2.57,3.98,3.31,3.42,3.35,3.96,4.23,4.03,4.77,5.26,4.98,5.10,4.79,5.06,4.53,4.13,4.43,4.32,3.96,3.57,3.59,4.10,3.21,2.64,3.05,3.33,3.18,3.69,3.95,4.07,3.73,4.29,4.48,4.51,5.08,5.60,5.60,6.30,6.29,6.32,6.65,7.23,6.52,7.71,8.17,8.22,9.16,8.62,8.03,9.01,8.86,8.33,8.72,9.75,9.07,8.67,9.86,8.60,8.22,7.75,7.12,6.39,7.66,6.85,6.38,6.33,6.80,6.73,5.96,6.54,7.03,6.79,6.68,6.50,7.29,6.86,6.81,7.51,7.11,6.74,6.75,7.32,7.24,7.18,8.20,8.10,7.60,7.89,8.77,8.30,8.03,8.44,9.39,8.53,8.61,9.63,9.78,9.20,9.28,10.26,10.69,10.26,10.34,11.24,11.41,11.72,10.41,10.57,11.73,11.50,10.41,10.73,11.50,10.13,9.57,10.41,10.83,9.64,9.34,10.57,10.13,9.07,9.18,10.14,9.39,8.84,9.56],[31.41,31.36,31.37,31.31,31.30,31.31,31.28,31.27,31.31,31.29,31.28,31.30,31.25,31.21,31.21,31.20,31.15,31.14,31.18,31.10,31.07,31.05,31.03,31.08,31.05,31.15,30.98,31.07,30.98,30.94,30.78,30.91,30.90,30.68,30.69,30.81,30.72,30.53,30.64,30.59,30.45,30.40,30.54,30.36,30.23,30.55,30.47,30.28,30.32,30.59,30.46,30.30,30.52,30.54,30.49,30.34,30.29,30.14,30.11,29.79,30.29,30.37,30.19,30.14,30.55,30.39,30.29,30.51,30.68,30.59,30.58,30.79,30.79,30.77,30.80,30.98,30.84,30.91,31.07,31.06,31.04,31.12,31.05,31.11,30.99,30.94,31.10,30.97,30.98,30.82,30.82,30.96,30.82,30.66,30.79,30.88,30.62,30.68,30.80,30.84,30.64,30.81,30.75,30.74,30.94,30.79,30.64,30.69,30.79,30.92,30.75,30.90,30.97,30.86,30.88,31.03,31.10,31.09,31.05,30.99,31.05,30.93,30.80,30.90,30.88,30.71,30.65,30.74,30.72,30.45,30.56,30.28,30.28,30.22,30.07,29.92,29.63,29.15,29.12,29.11,29.12,29.35,29.27,29.77,29.79,29.13,29.47,29.98,29.73,29.66,30.12,30.23,30.26,30.15,30.27,29.96,29.59,29.84,29.97,29.66,29.48,30.14,29.83,29.61,29.85,30.38,29.99,29.81,30.19,30.44,30.24,30.24,30.20,30.45,30.37,30.06,30.09,30.29,30.10,29.84,29.90,30.15,29.78,29.37,29.93,29.95,29.51,29.53,30.15,29.98,29.52,29.73,30.22,29.81,29.86,29.57,29.53,29.29,29.32,29.43,28.99,28.89,29.35,29.50,28.91,29.00,29.66,29.31,28.99,29.19,29.82,29.74,29.71,29.95,29.94,30.00,29.98,29.89,30.17,30.02,30.16,30.27,29.86,30.21,30.35,30.54,30.50,30.56,30.57,30.82,30.77,30.87,30.57,30.52,30.75,30.74,30.40,30.60,30.83,30.72,30.53,30.75,30.82,30.82,30.59,30.75,30.88,30.95,30.96,31.12,31.07,31.16,31.06,30.86,31.00,31.03,30.81,30.72,30.99,30.81,30.59,30.57,30.77,30.52,30.39,30.57,30.57,30.28,30.35,30.69,30.48,30.60,30.53,30.66,30.72,30.46,30.47,30.62,30.62,30.39,30.57,30.82,30.66,30.53,30.84,30.95,30.68,30.63,31.03,31.04,30.88,31.05,31.09,30.87,30.78,30.92,30.81,30.76,30.87,30.75,30.45,30.65,30.80,30.55,30.57,30.58,30.22,30.32,30.53,30.40,30.32,30.23,30.50,30.30,30.43,30.57,30.73,30.73,30.84,31.02,30.98,31.05,31.10,31.18,31.08,31.22,31.18,31.06,31.15,31.26,31.18,31.07,31.14,31.24,31.22,31.29,31.29,31.22,31.15,31.32,31.26,31.21,31.28,31.30,31.25,31.24,31.10,31.19,31.14,31.07,31.05,31.14,30.92,30.94,30.93,30.98,30.91,30.89,30.91,31.04,30.95,30.86,30.86,30.85,30.71,30.61,30.63,30.72,30.85,30.77,30.76,30.93,30.95,30.87,31.03,31.01,31.15,31.17,31.09,31.17,31.27,31.23,31.15,31.20,31.33,31.24,31.30,31.28,31.29,31.26,31.27,31.18,31.21,31.25,31.20,31.11,31.04,31.12,31.09,30.98,31.07,31.03,30.86,30.91,30.94,30.72,30.58,30.76,30.81,30.44,30.48,30.66,30.58,30.35,30.31,30.53,30.27,30.24,30.35,30.33,30.05,30.03,29.83,29.41,29.81,29.97,29.58,29.26,29.91,29.90,29.00,29.45,29.86,29.49,29.53,29.65,29.82,29.85,29.99,30.46,29.97,30.17,29.70,29.62,30.04,29.53,29.15,29.60,29.60,29.50,29.11,29.74,29.79,30.01,29.81,30.29,30.31,30.14,30.25,30.21,30.24,30.49,30.54,30.83,30.84,30.86,30.67,30.61,30.64,30.60,30.42,30.52,30.49,30.38,30.42,30.23,30.16,29.97,29.85,29.99,30.06,29.95,29.87,30.12,30.16,30.24,30.31,30.44,30.48,30.63,30.69,30.64,30.37,30.67,30.34,30.03,30.64,30.62,30.14,30.17,30.69,30.68,30.61,30.52,30.59,30.48,30.22,30.21,30.53,30.35,29.99,30.39,30.55,30.15,30.46,30.15,30.35,30.53,30.63,30.22,30.58,30.29,30.20,30.55,30.16,30.16,29.98,29.73,29.26,28.96,29.43,28.62,28.88,28.38,28.49,27.94,28.15,28.69,28.00,27.91,28.44,28.20,27.58,27.78,28.22,27.96,28.31,28.19,28.37,28.87,28.80,28.72,29.22,29.48,29.03,29.28,29.83,29.92,29.93,29.94,30.22,29.83,30.11,29.97,30.15,29.95,29.43,29.62,29.95,29.22,29.14,29.45,29.56,28.18,28.77,29.58,28.71,28.14,29.11,29.50,28.64,28.48,29.27,29.19,29.54,29.28,28.27,28.80,29.56,29.16,29.14,29.59,29.90,29.59,29.46,30.06,29.90,29.23,29.67,30.17,30.03,29.52,30.13,30.32,30.08,30.02,30.18,28.57,27.58,26.11,25.18,23.96,23.55,22.89,22.24,21.39,19.52,19.67,18.98,16.54,17.48,17.27,17.43,15.31,15.11,13.25,11.31,10.96,10.02,9.82,9.94,8.03,6.92,5.31,4.96,4.59,4.05,4.35,4.69,4.14,3.85,4.26,4.16,3.95,3.90,3.93,3.99,3.71,3.51,3.80,3.87,3.67,3.27,3.84,3.87,2.93,2.87,3.72,3.20,2.42,2.64,3.61,2.98,3.99,3.86,4.13,4.12,4.25,4.11,3.98,4.12,4.23,4.10,4.09,4.16,4.30,4.20,4.28,4.73,4.44,4.56,4.85,5.06,4.63,4.83,5.47,5.48,5.13,5.64,5.48,5.62,4.83,4.53,4.80,4.40,4.44,3.99,3.29,4.47,4.11,3.91,4.10,4.14,4.14,3.94,4.03,4.54,4.32,5.70,5.26,4.75,4.78,4.93,4.46,4.25,4.46,4.43,3.81,4.46,4.45,3.88,4.20,4.80,4.30,4.64,4.05,4.08,4.33,3.80,3.15,3.67,3.65,3.08,2.57,2.99,2.91,2.44,2.73,2.48,2.82,3.03,3.83,3.47,3.81,3.81,3.66,4.11,4.13,4.14,4.21,4.49,4.25,3.71,4.27,4.42,4.00,4.21,4.33,4.58,4.28,4.03,3.88,3.88,3.85,3.69,3.87,3.63,3.87,3.36,4.04,3.61,2.97,2.70,3.27,2.95,2.77,2.69,1.75,2.62,2.26,2.40,2.63,2.73,2.71,2.85,2.90,2.94,3.33,3.08,3.18,3.27,3.46,3.50,3.50,3.75,3.72,3.73,3.79,3.94,4.20,4.10,4.92,4.33,3.92,3.89,3.96,3.74,3.47,3.34,3.19,2.99,3.05,2.94,2.56,2.63,2.55,2.46,2.02,1.76,1.70,1.62,1.35,1.27,1.21,1.10,0.94,0.97,0.93,0.79,0.76,0.80,0.93,1.01,1.06,1.23,1.45,1.49,1.72,1.95,1.73,1.43,1.97,2.20,1.85,1.90,2.41,2.48,2.23,2.41,2.87,2.92,2.75,2.81,3.08,3.28,2.97,3.24,3.05,3.17,2.91,2.62,2.76,2.72,2.40,2.10,2.23,2.15,1.91,1.77,1.75,1.60,1.22,1.39,1.56,1.31,1.08,1.57,1.76,1.98,1.89,2.23,2.05,1.63,1.89,2.25,2.02,1.91,2.37,2.48,2.15,2.48,2.79,2.64,2.52,2.73,3.08,3.03,3.07,3.55,3.31,2.82,2.96,3.37,3.02,2.88,3.37,3.21,2.73,2.87,3.30,2.95,2.99,2.90,2.65,2.73,2.62,2.19,2.29,2.56,2.47,2.04,2.53,2.67,2.91,3.00,3.18,3.54,3.44,3.66,4.16,4.45,3.93,4.30,4.46,4.10,4.52,4.80,4.26,4.38,4.85,5.25,4.91,5.72,5.32,4.74,4.95,5.45,4.77,4.36,5.07,5.09,4.29,4.05,3.76,3.75,3.97,3.51,3.26,3.53,3.59,3.09,3.25,3.59,3.34,3.07,3.31,3.51,3.49,3.40,3.56,3.52,3.19,2.65,2.84,3.41,3.16,2.91,3.28,3.72,3.48,3.33,3.89,3.76,3.74,4.27,4.63,4.23,4.53,5.14,5.13,5.16,5.57,5.98,6.67,6.32,5.48,5.62,6.10,5.49,5.08,5.36,5.17,4.73,4.65,4.99,4.61,4.16,4.48,4.20,3.69,3.84,4.32,3.96,3.98,4.50,4.68,4.47,4.40,5.16,5.11,4.85,5.35,5.57,5.55,5.53,5.82,6.23,6.00,5.97,5.35,5.94,6.09,5.87,5.14,5.95,5.93,5.26,5.28,6.21,5.55,5.54,5.51,5.96,5.21,5.58,5.86,5.68,5.25,5.19,5.50,5.47,4.95,5.49,5.33,4.90,4.61,4.96,5.18,4.33,4.64,4.98,4.74,4.26,4.68,5.06,4.37,4.30,5.12,5.00,4.77,5.12,5.13,4.98,4.66,4.54,4.55,3.98,3.87,4.19,3.53,3.52,3.75,3.77,3.17,3.51,3.84,3.69,3.11,3.54,4.24,3.43,2.90,4.51,4.74,3.85,4.27,5.47,5.46,5.63,5.44,5.43,4.88,4.39,4.64,4.61,4.29,3.48,3.44,4.08,3.33,2.88,3.31,3.69,3.20,4.28,4.31,4.40,4.33,4.67,4.76,4.95,5.46,6.06,5.73,6.60,6.60,6.42,7.18,7.59,6.79,8.08,8.66,8.32,9.28,8.70,8.15,9.05,8.77,8.59,8.58,9.79,9.07,8.34,9.54,8.64,8.30,7.70,7.26,6.54,7.37,6.70,6.24,6.18,6.44,6.49,5.99,6.17,6.79,6.55,6.36,6.44,6.99,6.80,6.69,7.44,7.39,7.06,7.06,7.71,7.68,7.62,8.42,8.46,7.69,8.18,8.98,8.36,7.98,8.53,9.39,8.32,8.73,9.71,9.51,8.96,9.36,10.22,10.24,9.99,10.37,11.28,11.22,11.52,10.29,10.37,11.63,11.10,10.13,10.53,11.37,10.26,9.95,10.41,10.74,9.97,9.81,10.73,10.54,9.42,9.46,10.55,10.12,9.56,9.36],[31.47,31.40,31.38,31.32,31.30,31.32,31.29,31.29,31.29,31.27,31.29,31.31,31.23,31.23,31.23,31.23,31.15,31.18,31.15,31.05,31.01,30.98,31.00,31.01,31.01,31.06,30.93,31.01,30.99,30.90,30.82,30.91,30.89,30.71,30.72,30.82,30.68,30.56,30.66,30.63,30.48,30.40,30.54,30.39,30.34,30.44,30.48,30.29,30.29,30.55,30.49,30.34,30.54,30.58,30.50,30.44,30.22,30.15,30.09,29.88,30.27,30.47,30.28,30.25,30.62,30.59,30.45,30.62,30.73,30.67,30.66,30.83,30.85,30.82,30.85,31.02,30.90,30.94,31.07,31.07,31.02,31.09,31.06,31.12,31.03,30.96,31.09,30.99,30.94,30.80,30.79,30.97,30.82,30.64,30.79,30.89,30.66,30.70,30.81,30.85,30.74,30.90,30.81,30.80,30.90,30.78,30.66,30.69,30.78,30.86,30.71,30.89,30.92,30.85,30.87,30.99,31.03,31.08,30.99,30.95,31.00,30.91,30.83,30.89,30.84,30.69,30.68,30.74,30.65,30.51,30.44,30.33,30.27,30.16,29.92,29.76,29.29,28.78,28.98,28.76,28.89,29.24,29.19,29.74,29.75,29.02,29.70,29.98,29.70,29.63,30.12,30.15,30.25,30.17,30.29,30.06,29.62,29.82,29.98,29.68,29.49,30.07,29.93,29.69,29.88,30.32,29.96,29.78,30.12,30.33,30.20,30.19,30.28,30.49,30.36,30.13,30.07,30.21,30.08,29.82,29.92,30.11,29.76,29.27,29.93,29.86,29.42,29.51,30.11,29.86,29.55,29.83,30.15,29.75,29.74,29.47,29.50,29.17,29.19,29.55,28.88,28.84,29.20,29.48,28.78,28.88,29.44,29.22,28.90,29.13,29.83,29.74,29.65,30.06,30.00,30.05,30.10,30.06,30.21,30.10,30.23,30.32,30.34,30.07,30.44,30.54,30.47,30.57,30.57,30.78,30.76,30.79,30.59,30.56,30.68,30.70,30.45,30.59,30.76,30.75,30.54,30.68,30.80,30.76,30.59,30.68,30.83,30.90,30.93,31.09,31.03,31.12,30.99,30.81,30.97,30.98,30.70,30.68,30.89,30.75,30.55,30.54,30.65,30.51,30.40,30.54,30.52,30.37,30.35,30.59,30.47,30.59,30.54,30.64,30.64,30.55,30.43,30.58,30.53,30.37,30.56,30.74,30.59,30.51,30.75,30.86,30.60,30.63,30.93,30.95,30.77,31.01,31.04,30.78,30.75,30.86,30.78,30.71,30.84,30.72,30.52,30.65,30.76,30.50,30.56,30.55,30.23,30.28,30.48,30.43,30.27,30.32,30.47,30.35,30.46,30.56,30.73,30.74,30.80,30.95,30.90,31.01,31.13,31.18,31.07,31.20,31.16,31.04,31.15,31.23,31.15,31.03,31.14,31.21,31.20,31.24,31.24,31.21,31.19,31.27,31.24,31.17,31.24,31.24,31.24,31.20,31.06,31.16,31.11,31.01,31.00,31.13,30.86,30.87,30.84,30.94,30.82,30.85,30.85,30.97,30.88,30.83,30.84,30.81,30.78,30.66,30.69,30.73,30.78,30.77,30.74,30.82,30.91,30.90,31.02,30.90,31.03,31.15,31.10,31.13,31.20,31.18,31.19,31.24,31.29,31.21,31.24,31.23,31.27,31.23,31.24,31.18,31.16,31.23,31.18,31.13,30.99,31.11,31.06,30.94,31.01,30.95,30.82,30.82,30.86,30.74,30.62,30.69,30.77,30.47,30.54,30.63,30.57,30.42,30.38,30.53,30.27,30.28,30.34,30.34,30.10,29.96,29.80,29.35,29.85,30.06,29.74,29.54,30.02,29.96,29.26,29.66,29.97,29.55,29.58,29.78,29.94,29.87,30.02,30.37,29.80,30.06,29.66,29.50,29.88,29.31,29.03,29.45,29.50,29.47,29.19,29.74,29.98,30.05,29.84,30.28,30.35,30.13,30.25,30.38,30.42,30.43,30.54,30.81,30.82,30.83,30.70,30.63,30.63,30.59,30.55,30.52,30.65,30.50,30.53,30.40,30.30,30.04,29.84,29.94,30.13,29.83,29.77,30.00,30.14,30.15,30.24,30.32,30.33,30.48,30.61,30.55,30.37,30.62,30.33,30.04,30.51,30.57,30.35,30.20,30.58,30.73,30.67,30.53,30.66,30.59,30.19,30.30,30.54,30.52,30.21,30.43,30.51,30.21,30.41,30.19,30.32,30.47,30.54,30.20,30.50,30.32,30.14,30.50,30.20,30.09,29.89,29.59,29.16,29.01,29.11,28.41,28.70,28.29,28.15,27.83,28.43,28.33,27.78,27.57,28.15,27.96,27.43,27.71,28.21,27.93,28.12,28.21,28.67,29.04,28.73,28.97,29.37,29.55,29.21,29.41,29.90,29.98,30.02,30.01,30.22,29.97,30.17,30.08,30.20,29.98,29.60,29.81,30.01,29.41,29.27,29.50,29.56,28.30,28.74,29.49,28.73,28.15,29.08,29.51,28.77,28.79,29.11,29.08,29.38,29.18,28.29,28.69,29.41,29.28,29.21,29.41,29.82,29.51,29.48,29.93,29.89,29.19,29.75,30.20,30.07,29.68,30.15,30.36,30.16,30.12,30.16,28.62,27.30,25.59,24.91,23.65,23.39,22.58,21.68,21.71,19.55,19.63,19.24,16.97,17.65,17.25,17.41,15.27,14.61,13.50,10.96,10.68,9.35,9.95,9.90,8.21,7.07,5.36,5.27,4.64,3.92,4.07,4.41,3.95,3.54,3.96,4.21,3.66,3.49,3.91,4.00,3.68,3.27,3.50,3.73,3.28,3.19,3.46,3.31,2.88,3.08,3.48,3.22,2.64,3.19,3.63,3.05,3.76,3.80,4.20,3.97,4.43,4.32,3.60,4.14,4.47,3.91,3.77,4.43,4.60,3.93,4.11,4.85,4.65,4.15,4.84,5.19,4.76,4.86,5.48,5.64,5.25,5.82,5.74,5.77,5.24,4.91,5.14,4.51,4.44,3.74,3.59,4.44,4.16,4.00,3.92,4.49,4.25,3.96,4.24,4.88,4.48,6.10,5.64,4.98,5.09,5.26,4.63,4.46,4.52,4.56,3.95,4.43,4.45,4.01,4.30,5.04,4.24,4.90,4.20,4.27,4.41,3.90,3.44,3.58,3.81,3.29,2.80,3.24,2.98,2.32,2.68,2.16,2.80,3.03,3.69,3.36,3.87,3.67,3.62,4.23,4.22,4.27,4.32,4.73,4.39,3.88,4.18,4.54,4.03,4.18,4.51,4.59,4.22,4.02,3.94,4.00,3.80,3.40,3.53,3.57,3.16,2.95,3.37,3.17,2.76,2.65,3.05,2.77,2.49,2.28,1.67,2.36,2.45,2.56,2.58,2.36,2.60,2.67,2.69,2.85,2.83,2.93,2.92,2.96,3.38,3.54,3.45,3.68,3.76,3.86,3.82,3.99,4.37,4.43,5.08,4.59,4.20,4.09,4.24,3.89,3.67,3.44,3.35,3.11,2.94,2.88,2.66,2.50,2.39,2.42,2.17,1.91,1.83,1.74,1.51,1.37,1.31,1.29,1.05,1.01,1.00,0.93,0.79,0.76,0.83,1.02,1.09,1.16,1.34,1.40,1.77,1.98,1.52,1.40,2.04,2.35,1.99,2.05,2.49,2.63,2.34,2.66,3.00,3.09,2.98,3.10,3.43,3.75,3.36,3.67,3.33,3.65,3.30,2.87,2.91,3.06,2.68,2.35,2.51,2.45,2.13,1.82,2.05,1.80,1.41,1.57,1.70,1.48,1.22,1.75,1.84,2.18,2.01,2.38,2.31,1.87,2.25,2.49,2.26,2.14,2.56,2.71,2.48,2.66,3.07,2.97,2.87,3.18,3.51,3.53,3.67,4.10,3.84,3.26,3.35,3.87,3.46,3.28,3.83,3.65,3.09,3.33,3.68,3.21,3.24,3.00,2.62,2.85,2.80,2.48,2.47,2.79,2.69,2.27,2.73,2.92,3.35,3.22,3.54,4.07,3.83,4.20,4.66,4.96,4.35,4.76,4.79,4.27,4.86,5.11,4.59,4.37,4.97,5.48,5.22,5.87,5.49,4.75,4.95,5.52,4.82,4.37,5.11,5.19,4.36,4.01,3.76,3.86,4.01,3.53,3.35,3.64,3.68,3.16,3.31,3.75,3.44,3.16,3.51,3.77,3.61,3.57,3.87,3.56,3.23,2.78,2.90,3.41,3.32,2.89,3.27,3.62,3.47,3.29,3.82,3.88,3.80,4.12,4.38,4.25,4.54,4.91,5.02,5.23,5.70,6.03,6.88,6.43,5.48,5.76,6.14,5.42,5.12,5.59,5.41,4.68,4.80,5.27,4.75,4.25,4.77,4.38,3.79,4.01,4.55,4.04,4.04,4.49,4.85,4.26,4.33,5.14,4.97,4.53,4.84,5.52,5.00,4.91,5.71,6.18,5.64,5.51,5.08,5.49,5.59,5.04,4.83,5.08,5.01,4.87,4.47,4.89,4.86,4.81,4.60,4.83,4.94,5.38,4.80,5.12,5.04,5.22,4.72,5.12,4.45,5.02,4.96,4.82,4.24,4.63,4.96,4.43,4.40,4.59,4.56,4.27,4.34,4.60,4.32,4.06,4.62,4.97,4.64,5.10,5.27,4.89,4.38,4.41,4.21,4.01,3.87,3.91,3.46,3.40,3.42,3.73,3.19,3.27,3.19,3.64,2.44,3.55,3.73,3.36,2.58,3.54,3.76,3.73,3.84,4.67,4.72,4.67,4.68,4.68,4.53,3.84,4.13,4.01,3.69,3.22,3.55,3.55,3.07,2.31,3.20,3.33,3.47,3.65,3.71,3.75,3.65,4.19,4.57,4.43,4.98,5.23,5.35,6.27,6.44,5.55,6.58,6.74,6.20,7.48,7.85,7.69,8.53,7.88,7.01,7.77,8.07,7.50,7.91,8.92,8.37,7.19,8.87,8.07,7.21,7.04,6.68,6.12,6.74,6.06,5.61,5.53,5.66,5.90,5.13,5.26,5.83,5.41,5.32,5.46,5.99,5.25,5.44,6.32,6.76,6.05,6.87,7.07,7.36,7.23,8.06,7.74,6.84,7.41,8.34,7.54,7.22,7.90,8.65,7.28,7.89,9.17,8.47,7.97,8.75,9.74,9.66,9.25,9.85,10.82,11.07,11.07,9.50,9.67,11.11,10.40,9.14,9.87,10.75,9.54,8.76,9.67,10.02,8.86,8.92,9.90,9.79,8.53,8.79,9.93,9.23,8.55,8.85],[31.46,31.38,31.36,31.31,31.28,31.29,31.28,31.28,31.26,31.25,31.28,31.30,31.22,31.23,31.22,31.25,31.18,31.20,31.17,31.04,31.01,30.98,31.02,31.02,31.01,31.04,30.90,30.97,30.94,30.88,30.82,30.85,30.84,30.72,30.68,30.77,30.64,30.53,30.63,30.59,30.47,30.39,30.56,30.33,30.34,30.48,30.47,30.36,30.26,30.51,30.42,30.33,30.42,30.50,30.44,30.23,30.26,30.20,30.08,29.82,30.23,30.49,30.26,30.23,30.58,30.54,30.42,30.57,30.70,30.61,30.64,30.80,30.81,30.78,30.81,31.00,30.83,30.90,31.04,31.04,30.99,31.06,31.00,31.09,31.00,30.90,31.07,30.99,30.94,30.80,30.81,30.98,30.81,30.62,30.78,30.88,30.64,30.63,30.77,30.83,30.67,30.87,30.78,30.74,30.89,30.78,30.64,30.61,30.80,30.89,30.67,30.89,30.94,30.84,30.88,31.02,31.06,31.09,30.98,30.97,31.01,30.95,30.82,30.91,30.85,30.65,30.69,30.79,30.69,30.50,30.46,30.38,30.19,30.09,29.93,29.77,29.30,28.80,28.97,28.63,28.69,28.92,29.01,29.55,29.44,28.88,29.63,29.81,29.56,29.67,30.13,30.17,30.25,30.18,30.25,29.98,29.55,29.81,30.04,29.60,29.42,30.13,29.87,29.67,29.89,30.23,29.99,29.79,30.14,30.33,30.33,30.19,30.33,30.46,30.34,30.12,30.03,30.21,30.07,29.85,30.00,30.15,29.78,29.23,29.92,29.89,29.43,29.57,30.11,29.88,29.48,29.76,30.20,29.70,29.71,29.40,29.44,29.07,29.05,29.39,28.75,28.67,29.04,29.34,28.62,28.84,29.44,29.23,28.82,29.13,29.80,29.76,29.58,30.04,30.06,30.02,30.08,30.01,30.22,30.17,30.10,30.25,30.26,30.25,30.25,30.58,30.53,30.54,30.57,30.79,30.75,30.78,30.55,30.57,30.69,30.69,30.36,30.60,30.76,30.68,30.44,30.66,30.80,30.72,30.56,30.65,30.81,30.85,30.90,31.08,31.02,31.12,30.99,30.80,30.97,30.97,30.71,30.67,30.94,30.80,30.51,30.58,30.69,30.49,30.39,30.58,30.56,30.34,30.30,30.63,30.49,30.65,30.47,30.65,30.69,30.53,30.43,30.57,30.59,30.32,30.53,30.72,30.58,30.47,30.71,30.83,30.58,30.59,30.92,30.95,30.74,30.97,31.04,30.76,30.71,30.83,30.73,30.66,30.77,30.69,30.46,30.59,30.71,30.49,30.53,30.50,30.18,30.28,30.45,30.39,30.28,30.29,30.44,30.33,30.43,30.51,30.67,30.64,30.77,30.95,30.89,30.98,31.16,31.20,31.07,31.18,31.18,31.05,31.15,31.22,31.17,31.06,31.15,31.19,31.22,31.23,31.25,31.24,31.22,31.29,31.26,31.17,31.26,31.30,31.28,31.23,31.10,31.18,31.14,31.03,30.96,31.13,30.89,30.90,30.86,30.95,30.84,30.86,30.81,30.97,30.86,30.79,30.82,30.78,30.69,30.55,30.63,30.66,30.75,30.75,30.67,30.83,30.90,30.86,31.00,30.91,31.05,31.15,31.10,31.14,31.22,31.21,31.19,31.24,31.32,31.23,31.27,31.25,31.29,31.23,31.23,31.19,31.17,31.23,31.18,31.12,31.01,31.10,31.05,30.93,31.01,30.92,30.81,30.82,30.85,30.71,30.58,30.66,30.72,30.41,30.45,30.60,30.49,30.30,30.30,30.45,30.18,30.13,30.21,30.21,29.97,29.89,29.71,29.31,29.73,29.93,29.57,29.38,29.92,29.84,28.95,29.43,29.85,29.37,29.37,29.64,29.83,29.72,29.91,30.38,29.75,29.99,29.54,29.45,29.88,29.24,29.00,29.41,29.47,29.34,29.09,29.63,29.66,29.95,29.73,30.17,30.20,30.06,30.20,30.29,30.28,30.36,30.43,30.80,30.79,30.82,30.59,30.54,30.56,30.56,30.47,30.45,30.52,30.40,30.49,30.26,30.25,29.93,29.75,29.85,30.04,29.75,29.64,29.94,30.11,30.07,30.18,30.35,30.37,30.48,30.62,30.50,30.29,30.63,30.33,30.01,30.53,30.59,30.26,30.12,30.60,30.73,30.68,30.54,30.65,30.59,30.21,30.20,30.56,30.57,30.05,30.36,30.50,30.19,30.40,30.15,30.30,30.51,30.57,30.14,30.53,30.27,30.13,30.48,30.12,30.03,29.91,29.48,29.17,28.70,29.15,28.23,28.66,28.04,27.98,27.65,28.17,28.18,27.69,27.46,28.02,27.87,27.36,27.48,28.14,27.71,27.98,28.04,28.32,28.82,28.54,28.68,29.14,29.41,28.97,29.15,29.75,29.88,29.88,29.91,30.17,29.79,30.09,29.98,30.12,29.85,29.45,29.67,29.93,29.18,29.19,29.43,29.51,27.95,28.64,29.44,28.47,27.93,29.03,29.38,28.45,28.60,29.02,28.93,29.29,29.04,28.08,28.54,29.28,29.07,29.08,29.28,29.72,29.37,29.37,29.85,29.77,29.01,29.60,30.07,29.97,29.50,30.05,30.28,30.05,30.01,30.14,28.57,27.22,25.20,24.49,22.98,22.55,21.91,21.03,20.79,19.22,19.19,18.71,16.82,17.19,16.84,17.32,14.84,14.57,13.25,11.13,11.01,10.00,9.78,9.93,8.24,7.17,5.54,5.66,5.12,4.36,4.58,5.03,4.39,3.92,4.54,4.68,4.16,3.92,4.42,4.61,4.17,3.67,4.06,4.18,3.79,3.52,3.78,3.76,3.20,3.40,3.71,3.27,2.95,3.43,3.73,3.25,4.02,4.18,4.56,4.35,4.84,4.75,4.08,4.53,4.86,4.40,4.20,4.86,4.95,4.45,4.66,5.34,5.18,4.82,5.35,5.74,5.36,5.40,5.95,6.14,5.77,6.32,6.19,6.24,5.62,5.52,5.43,4.95,4.62,4.14,3.84,4.73,4.58,4.23,4.21,4.79,4.66,4.14,4.71,5.26,4.83,6.53,5.95,5.28,5.41,5.50,4.99,4.78,4.81,4.73,4.11,4.88,4.81,4.23,4.82,5.26,4.65,5.18,4.46,4.29,4.57,4.12,3.42,3.65,4.03,3.56,2.98,3.27,3.36,2.65,2.97,2.40,2.84,3.19,3.84,3.63,4.11,3.90,3.81,4.53,4.60,4.80,4.88,5.31,5.03,4.53,4.96,5.26,4.73,4.81,5.28,5.35,4.95,4.64,4.53,4.50,4.34,3.90,4.07,4.11,3.69,3.35,3.76,3.59,3.13,3.12,3.29,3.12,2.67,2.68,2.00,2.50,2.36,2.77,2.90,2.74,2.96,3.15,3.13,3.21,3.46,3.50,3.49,3.53,3.97,4.05,4.02,4.31,4.39,4.44,4.54,4.83,5.15,5.10,5.90,5.34,4.93,4.74,4.86,4.60,4.25,3.99,3.87,3.68,3.48,3.28,3.10,3.00,2.78,2.66,2.45,2.27,2.15,1.96,1.79,1.62,1.52,1.51,1.30,1.14,1.05,1.10,0.99,0.81,0.76,0.85,1.13,1.23,1.23,1.27,1.71,1.87,1.60,1.44,1.93,2.23,1.91,2.07,2.49,2.78,2.56,2.80,3.14,3.18,3.22,3.27,3.70,4.02,3.53,3.80,3.49,3.62,3.44,3.02,3.03,3.16,2.89,2.43,2.46,2.61,2.24,1.80,2.14,2.03,1.45,1.67,1.91,1.83,1.41,1.91,2.17,2.44,2.45,2.75,2.58,2.17,2.63,2.87,2.52,2.47,2.89,3.00,2.74,3.04,3.41,3.26,3.11,3.60,3.86,3.81,4.01,4.41,4.04,3.53,3.68,4.27,3.94,3.68,4.28,4.14,3.50,3.87,4.27,3.76,3.81,3.47,3.12,3.40,3.27,2.90,2.95,3.31,3.08,2.58,2.99,3.38,3.76,3.63,3.91,4.43,4.30,4.46,5.06,5.26,4.64,4.93,5.04,4.53,5.01,5.25,4.75,4.47,5.00,5.61,5.24,6.02,5.58,4.75,4.96,5.48,4.78,4.36,5.11,5.19,4.45,4.24,3.78,4.00,4.10,3.53,3.39,3.77,3.76,3.08,3.44,3.88,3.57,3.33,3.63,4.06,3.89,3.88,4.06,3.62,3.31,2.94,2.92,3.35,3.18,2.69,3.17,3.68,3.37,3.38,3.98,3.95,3.72,4.32,4.61,4.46,4.67,5.02,5.03,5.08,5.58,5.94,6.76,6.40,5.52,5.81,6.19,5.54,5.09,5.69,5.51,4.85,4.90,5.28,4.89,4.38,4.91,4.49,3.93,4.22,4.70,4.27,4.03,4.66,4.97,4.43,4.52,5.22,5.15,4.73,5.28,5.74,5.45,5.19,5.92,6.25,6.09,5.94,5.30,5.76,6.04,5.42,4.94,5.72,5.56,5.16,5.04,5.80,5.39,5.32,5.46,5.56,5.16,5.29,5.53,5.36,4.94,5.08,5.40,5.21,4.71,4.87,4.87,4.59,4.49,4.67,4.56,4.34,4.33,4.66,4.59,4.21,4.59,4.84,4.37,4.23,4.89,5.26,4.79,5.38,5.47,5.31,4.58,4.53,4.42,4.06,4.00,3.92,3.12,3.69,4.00,3.51,3.14,3.34,3.69,3.28,2.78,4.04,3.91,3.37,3.49,4.20,4.19,3.76,4.34,5.07,4.69,4.92,4.70,4.81,4.55,4.07,3.99,4.16,3.68,3.28,3.29,3.52,3.01,2.27,3.11,3.49,3.00,3.55,3.81,3.79,3.77,4.26,4.62,4.59,5.33,5.71,5.76,6.62,6.55,6.12,6.83,7.15,6.64,7.85,8.25,8.22,9.02,8.46,7.90,8.73,8.95,8.30,8.78,10.05,8.98,8.48,9.83,8.74,7.99,7.48,7.09,6.31,7.41,6.93,6.28,6.09,6.81,6.69,5.64,6.10,6.97,6.36,6.12,6.46,7.06,6.26,6.43,7.28,7.23,6.74,7.15,7.48,7.68,7.36,8.37,8.10,7.42,7.93,8.68,8.30,7.84,8.54,9.40,8.27,8.64,9.68,9.57,9.12,9.29,10.34,10.81,10.29,10.45,11.70,11.95,11.92,10.53,10.64,12.01,11.67,10.27,10.96,11.62,10.02,9.64,10.47,10.64,9.50,9.38,10.47,10.23,9.07,9.31,10.15,9.42,8.72,9.25],[31.40,31.34,31.32,31.25,31.23,31.24,31.21,31.20,31.18,31.17,31.18,31.20,31.09,31.10,31.12,31.13,31.06,31.11,31.07,30.98,30.94,30.95,30.88,30.94,30.89,31.05,30.86,30.92,30.88,30.85,30.74,30.80,30.81,30.64,30.61,30.71,30.60,30.45,30.55,30.49,30.38,30.32,30.48,30.29,30.30,30.45,30.42,30.32,30.25,30.48,30.42,30.32,30.46,30.51,30.44,30.25,30.29,30.18,30.04,29.80,30.23,30.41,30.21,30.15,30.53,30.55,30.35,30.52,30.66,30.58,30.56,30.74,30.76,30.70,30.74,30.92,30.73,30.84,30.98,30.96,30.94,31.00,30.94,31.03,30.93,30.85,31.01,30.92,30.90,30.75,30.79,30.92,30.76,30.55,30.70,30.84,30.62,30.64,30.74,30.81,30.65,30.85,30.74,30.75,30.87,30.73,30.62,30.63,30.75,30.87,30.68,30.86,30.90,30.76,30.81,30.98,31.02,31.02,30.94,30.91,30.96,30.88,30.76,30.82,30.81,30.65,30.63,30.70,30.69,30.46,30.43,30.36,30.18,30.07,30.01,29.76,29.44,28.88,28.96,28.65,28.77,28.96,28.94,29.54,29.45,28.89,29.52,29.84,29.60,29.59,30.08,30.12,30.21,30.15,30.23,29.93,29.52,29.79,29.96,29.61,29.37,30.09,29.86,29.65,29.85,30.21,29.98,29.76,30.12,30.34,30.23,30.17,30.28,30.39,30.29,30.09,30.02,30.17,30.04,29.83,29.95,30.09,29.72,29.19,29.85,29.78,29.28,29.50,30.09,29.84,29.38,29.67,30.19,29.62,29.60,29.31,29.34,28.99,29.05,29.30,28.64,28.66,29.04,29.31,28.58,28.93,29.49,29.20,28.82,29.23,29.78,29.65,29.58,30.04,30.02,30.02,30.04,30.05,30.17,30.09,30.17,30.27,30.19,30.21,30.38,30.23,30.46,30.47,30.52,30.68,30.73,30.72,30.50,30.46,30.64,30.64,30.33,30.52,30.73,30.67,30.47,30.61,30.76,30.69,30.51,30.61,30.80,30.84,30.89,31.07,30.99,31.09,30.98,30.74,30.95,30.95,30.67,30.67,30.88,30.73,30.49,30.59,30.66,30.46,30.33,30.50,30.47,30.25,30.21,30.58,30.40,30.55,30.41,30.57,30.64,30.42,30.36,30.51,30.53,30.29,30.45,30.68,30.56,30.42,30.67,30.82,30.54,30.57,30.92,30.94,30.74,30.98,31.03,30.74,30.67,30.82,30.70,30.64,30.78,30.69,30.41,30.58,30.70,30.46,30.47,30.44,30.09,30.24,30.41,30.36,30.22,30.23,30.39,30.27,30.41,30.50,30.67,30.65,30.73,30.91,30.83,31.00,31.07,31.13,31.02,31.14,31.11,31.00,31.10,31.17,31.12,31.03,31.09,31.15,31.16,31.18,31.20,31.19,31.17,31.25,31.21,31.13,31.15,31.20,31.18,31.15,31.04,31.14,31.11,30.98,30.93,31.09,30.83,30.83,30.84,30.92,30.79,30.81,30.80,30.93,30.84,30.76,30.81,30.72,30.66,30.56,30.58,30.62,30.76,30.71,30.64,30.81,30.84,30.79,30.96,30.88,31.00,31.07,31.06,31.08,31.15,31.13,31.15,31.18,31.23,31.14,31.19,31.18,31.23,31.19,31.19,31.14,31.13,31.17,31.13,31.05,30.97,31.06,31.00,30.91,30.99,30.90,30.74,30.81,30.83,30.66,30.52,30.68,30.73,30.37,30.48,30.65,30.55,30.36,30.30,30.54,30.29,30.16,30.27,30.25,30.02,29.86,29.73,29.43,29.80,30.01,29.65,29.50,30.03,29.91,29.08,29.55,29.91,29.49,29.46,29.69,29.89,29.77,29.98,30.40,29.81,30.05,29.65,29.54,29.91,29.35,29.14,29.41,29.38,29.45,29.20,29.64,29.78,29.97,29.79,30.21,30.23,30.06,30.22,30.24,30.29,30.39,30.45,30.80,30.82,30.82,30.63,30.59,30.57,30.54,30.42,30.47,30.51,30.46,30.47,30.35,30.26,30.24,29.89,30.01,30.04,29.99,29.79,29.95,30.09,30.19,30.27,30.36,30.40,30.46,30.55,30.52,30.26,30.60,30.33,29.97,30.50,30.53,30.18,30.11,30.50,30.61,30.59,30.33,30.54,30.54,30.24,30.29,30.51,30.39,30.04,30.33,30.45,30.19,30.38,30.17,30.31,30.46,30.50,30.19,30.45,30.24,30.08,30.40,30.10,29.96,29.87,29.54,29.14,29.02,29.25,28.22,28.66,28.18,28.12,27.80,28.21,28.31,27.75,27.55,28.10,27.97,27.54,27.73,28.35,27.93,28.30,28.34,28.56,29.01,28.82,28.82,29.28,29.46,29.01,29.23,29.82,29.89,29.87,29.92,30.18,29.74,30.12,30.04,30.18,29.85,29.43,29.73,29.93,29.20,29.19,29.46,29.57,28.10,28.67,29.46,28.69,28.08,29.02,29.46,28.52,28.57,29.04,28.95,29.29,29.07,28.12,28.59,29.36,29.09,29.15,29.41,29.85,29.57,29.43,29.95,29.95,29.14,29.68,30.13,30.02,29.55,30.04,30.26,30.01,29.92,30.02,28.57,27.25,25.48,24.67,23.51,22.81,22.60,21.77,21.08,19.07,19.21,18.62,16.65,17.20,17.17,17.18,15.13,14.64,13.14,11.23,11.09,9.73,9.84,9.93,8.32,7.22,5.75,5.92,5.50,4.72,4.87,5.43,4.74,4.46,5.05,5.15,4.69,4.47,4.99,5.15,4.72,4.27,4.64,4.73,4.30,4.04,4.35,4.35,3.90,3.83,4.22,3.93,3.27,3.80,4.17,3.89,4.59,4.71,5.33,5.08,5.55,5.25,4.63,5.16,5.46,4.85,4.79,5.41,5.38,4.90,5.14,5.79,5.47,5.24,5.70,6.04,5.61,5.64,6.41,6.52,6.19,6.65,6.44,6.55,5.80,5.60,5.75,5.17,4.83,4.38,4.01,4.95,4.84,4.44,4.51,4.96,4.89,4.50,4.92,5.56,5.21,6.80,6.23,5.70,5.76,5.90,5.35,5.03,5.16,5.04,4.47,5.07,5.05,4.38,4.93,5.45,4.72,5.16,4.56,4.38,4.73,4.22,3.77,4.01,4.14,3.83,3.22,3.43,3.63,2.98,3.50,2.83,3.56,3.86,4.53,4.32,4.94,4.72,4.51,5.18,5.09,5.41,5.59,5.94,5.66,5.18,5.58,5.94,5.44,5.42,5.95,6.01,5.60,5.29,5.18,5.25,5.07,4.56,4.49,4.86,4.50,4.02,4.43,4.39,3.87,3.64,3.99,3.77,3.48,3.17,2.02,3.11,2.70,3.13,3.20,3.27,3.48,3.81,3.49,3.68,3.93,4.14,4.04,4.18,4.53,4.59,4.60,4.90,5.02,5.02,5.14,5.40,5.74,5.62,6.50,5.91,5.52,5.38,5.48,5.17,5.02,4.76,4.50,4.31,4.33,4.02,3.74,3.55,3.32,3.14,2.75,2.78,2.67,2.46,2.20,2.08,1.94,1.77,1.66,1.61,1.26,1.18,1.19,1.07,0.83,0.76,0.88,1.15,1.24,1.15,1.54,1.81,1.54,1.37,1.79,2.00,2.03,2.06,2.56,2.66,2.52,2.77,3.11,3.15,3.11,3.34,3.83,4.12,3.65,3.97,3.51,3.79,3.57,3.02,3.12,3.31,2.86,2.46,2.55,2.62,2.23,1.77,2.25,2.17,1.54,1.56,1.97,1.98,1.45,1.85,2.21,2.58,2.60,3.12,2.73,2.35,2.83,3.16,2.69,2.54,3.19,3.33,2.89,3.18,3.74,3.44,3.30,3.78,4.14,4.01,4.10,4.55,4.25,3.63,3.80,4.40,3.94,3.82,4.57,4.41,3.72,4.10,4.61,4.03,4.27,3.89,3.52,3.73,3.59,3.01,3.06,3.43,3.24,2.78,3.12,3.44,3.84,3.64,4.02,4.52,4.22,4.56,5.07,5.15,4.67,4.91,4.94,4.40,4.97,5.20,4.64,4.55,5.15,5.57,5.30,6.00,5.62,4.93,5.03,5.60,4.92,4.48,5.09,5.21,4.36,4.22,3.63,3.97,4.17,3.55,3.24,3.79,3.70,3.09,3.47,4.02,3.56,3.23,3.70,4.07,3.94,3.88,4.07,3.71,3.41,2.87,2.91,3.52,3.10,2.63,3.17,3.59,3.37,3.38,3.89,3.84,3.73,4.19,4.60,4.43,4.48,5.02,5.16,5.17,5.63,5.96,6.76,6.38,5.63,5.94,6.18,5.63,5.12,5.66,5.40,4.79,4.87,5.19,4.74,4.28,4.79,4.51,3.78,4.15,4.68,4.29,4.09,4.78,5.14,4.64,4.81,5.54,5.50,5.00,5.60,6.01,5.79,5.68,6.17,6.63,6.45,6.25,5.72,6.17,6.47,5.99,5.45,6.22,5.98,5.25,5.69,6.24,5.56,5.21,6.09,5.92,5.28,5.16,5.93,5.64,4.91,5.14,5.64,5.25,4.70,4.90,5.15,4.59,4.46,4.86,4.85,4.37,4.39,5.01,4.71,4.17,4.91,5.21,4.47,4.47,5.29,5.45,4.95,5.53,5.72,5.31,4.72,4.76,4.45,4.11,4.21,4.22,3.54,3.61,4.07,3.86,3.04,3.44,3.90,3.57,3.01,3.99,3.93,3.74,3.47,4.11,4.41,3.98,4.75,5.16,4.95,5.22,5.08,5.17,4.69,4.18,4.32,4.35,3.98,3.60,3.49,3.55,2.87,2.39,3.05,3.40,3.10,3.85,3.95,3.97,3.94,4.33,4.63,4.68,5.56,6.09,5.90,6.63,6.66,6.65,7.23,7.79,7.14,8.45,8.98,8.90,9.64,9.21,8.66,9.56,9.62,8.99,9.54,10.65,9.44,9.20,10.38,9.29,8.63,7.94,7.41,6.72,7.75,7.49,6.64,6.53,7.18,7.23,6.16,6.51,7.45,6.85,6.85,6.77,7.56,7.00,6.98,7.89,7.69,7.12,7.41,7.89,7.87,7.54,8.41,8.59,7.98,8.16,9.08,8.82,8.40,8.91,9.91,8.97,9.13,10.17,10.30,9.75,9.72,10.87,11.36,10.80,10.84,12.02,12.33,12.36,11.13,11.22,12.44,12.23,10.98,11.50,12.18,10.92,10.42,11.17,11.33,10.37,10.32,11.20,10.77,9.75,9.89,10.62,9.91,9.33,9.78],[31.47,31.35,31.32,31.28,31.25,31.29,31.26,31.22,31.28,31.27,31.27,31.29,31.20,31.18,31.17,31.19,31.12,31.13,31.10,31.01,30.97,30.93,30.93,30.94,30.91,30.95,30.83,30.93,30.90,30.83,30.73,30.79,30.78,30.65,30.62,30.68,30.59,30.51,30.61,30.53,30.39,30.35,30.46,30.24,30.34,30.46,30.42,30.26,30.34,30.58,30.37,30.33,30.55,30.56,30.45,30.37,30.15,30.10,29.94,29.82,30.20,30.40,30.21,30.14,30.49,30.48,30.35,30.48,30.61,30.60,30.55,30.70,30.73,30.73,30.73,30.89,30.80,30.84,30.95,30.94,30.95,31.00,30.94,31.01,30.94,30.85,30.99,30.87,30.85,30.71,30.78,30.85,30.73,30.57,30.72,30.79,30.60,30.63,30.78,30.76,30.68,30.86,30.76,30.75,30.84,30.70,30.62,30.60,30.72,30.83,30.73,30.87,30.89,30.81,30.84,30.94,31.01,30.96,30.91,30.89,30.89,30.83,30.77,30.83,30.77,30.67,30.59,30.68,30.65,30.53,30.48,30.36,30.25,30.19,29.97,29.77,29.37,28.87,29.01,28.79,28.95,29.10,28.99,29.54,29.53,29.04,29.61,29.90,29.67,29.61,30.07,30.12,30.17,30.09,30.18,29.95,29.59,29.78,29.98,29.63,29.45,30.05,29.85,29.67,29.80,30.35,29.98,29.76,30.19,30.43,30.32,30.25,30.35,30.52,30.29,30.13,30.08,30.10,30.04,29.86,29.90,30.04,29.73,29.27,29.86,29.81,29.37,29.57,30.05,29.82,29.43,29.77,30.09,29.58,29.55,29.25,29.37,28.98,28.96,29.28,28.72,28.67,29.08,29.34,28.68,28.92,29.50,29.23,28.78,29.29,29.85,29.69,29.64,30.15,30.14,30.12,30.17,30.23,30.32,30.05,30.28,30.31,30.47,30.35,30.54,30.59,30.28,30.56,30.58,30.78,30.77,30.77,30.65,30.54,30.66,30.69,30.41,30.60,30.75,30.75,30.49,30.65,30.82,30.79,30.61,30.68,30.84,30.85,30.94,31.09,31.01,31.10,31.00,30.82,30.96,30.95,30.71,30.68,30.87,30.74,30.51,30.61,30.65,30.49,30.39,30.54,30.49,30.41,30.40,30.63,30.51,30.56,30.48,30.60,30.60,30.53,30.39,30.49,30.49,30.33,30.54,30.63,30.58,30.51,30.65,30.81,30.62,30.66,30.89,30.93,30.79,30.99,31.03,30.75,30.76,30.86,30.76,30.69,30.78,30.72,30.52,30.67,30.70,30.49,30.49,30.52,30.16,30.25,30.41,30.41,30.28,30.32,30.48,30.36,30.54,30.63,30.79,30.76,30.78,30.96,30.85,31.02,31.10,31.17,31.05,31.19,31.14,31.04,31.12,31.21,31.14,31.04,31.13,31.18,31.17,31.17,31.18,31.21,31.17,31.23,31.23,31.20,31.17,31.21,31.17,31.11,31.03,31.18,31.14,30.98,30.96,31.14,30.87,30.82,30.87,30.98,30.85,30.87,30.84,30.96,30.87,30.84,30.87,30.79,30.73,30.68,30.64,30.69,30.76,30.72,30.64,30.82,30.87,30.78,30.98,30.94,31.05,31.08,31.10,31.16,31.15,31.11,31.21,31.22,31.21,31.16,31.12,31.16,31.26,31.19,31.18,31.13,31.13,31.16,31.13,31.09,30.95,31.09,31.02,30.92,30.99,30.92,30.74,30.81,30.83,30.69,30.58,30.68,30.73,30.43,30.51,30.65,30.54,30.41,30.43,30.54,30.28,30.22,30.29,30.27,30.08,29.90,29.86,29.50,29.91,30.07,29.78,29.59,30.07,30.03,29.18,29.58,29.97,29.60,29.53,29.68,29.92,29.89,30.01,30.35,29.92,30.06,29.60,29.60,29.99,29.43,29.17,29.48,29.57,29.57,29.36,29.79,29.98,30.09,29.89,30.33,30.41,30.15,30.25,30.41,30.42,30.42,30.56,30.80,30.87,30.85,30.76,30.65,30.63,30.59,30.59,30.52,30.52,30.50,30.51,30.39,30.44,30.38,30.12,30.07,30.30,30.02,29.80,30.13,30.11,30.22,30.24,30.45,30.41,30.46,30.63,30.51,30.33,30.57,30.33,30.08,30.54,30.54,30.31,30.28,30.61,30.68,30.70,30.54,30.60,30.56,30.33,30.33,30.51,30.50,30.11,30.39,30.48,30.22,30.37,30.18,30.24,30.38,30.45,30.21,30.41,30.23,30.10,30.36,30.13,30.01,29.88,29.60,29.30,29.10,29.30,28.52,28.62,28.29,28.21,27.82,28.29,28.24,27.78,27.52,28.17,28.03,27.56,27.74,28.38,28.05,28.25,28.34,28.60,28.94,28.85,28.83,29.35,29.43,29.02,29.28,29.78,29.86,29.82,29.96,30.09,29.78,30.06,30.01,30.10,29.77,29.44,29.75,29.84,29.23,29.22,29.45,29.53,28.27,28.66,29.44,28.74,28.11,28.98,29.43,28.70,28.57,29.00,29.04,29.32,29.22,28.29,28.70,29.50,29.21,29.32,29.53,29.93,29.62,29.59,30.02,29.96,29.27,29.76,30.12,29.98,29.54,30.02,30.24,30.03,29.97,30.08,28.03,26.36,24.49,23.79,22.32,22.30,21.49,20.69,20.49,18.53,18.81,18.38,16.23,16.72,16.72,16.86,14.96,14.66,13.11,11.22,10.84,9.98,9.87,10.07,8.56,7.68,6.36,6.38,5.96,5.17,5.39,5.84,5.35,4.73,5.33,5.43,4.89,4.53,5.12,5.42,4.90,4.29,4.81,4.98,4.39,4.43,4.56,4.52,4.23,4.10,4.71,4.54,3.66,4.03,4.82,4.40,5.03,5.15,5.69,5.39,5.98,5.73,4.97,5.51,5.92,5.31,5.04,5.79,5.86,5.21,5.53,6.28,5.97,5.64,6.22,6.63,6.18,6.27,6.95,7.08,6.54,7.34,7.00,7.10,6.37,6.11,6.18,5.61,5.38,4.96,4.42,5.33,5.25,4.93,5.05,5.33,5.26,4.98,5.37,6.02,5.60,7.10,6.70,5.83,6.09,6.32,5.69,5.46,5.65,5.45,4.84,5.43,5.32,4.64,5.41,5.65,5.06,5.42,4.99,4.94,4.83,4.57,4.11,4.05,4.46,4.12,3.70,3.80,3.99,3.28,3.76,3.35,3.92,4.34,4.90,4.77,5.43,5.26,5.08,5.82,5.67,6.00,6.10,6.47,6.16,5.58,5.85,6.36,5.83,5.68,6.23,6.34,5.91,5.58,5.41,5.61,5.19,4.70,4.78,5.04,4.62,4.03,4.68,4.58,4.11,4.20,4.50,4.15,3.72,3.77,2.78,3.43,3.02,3.53,3.63,3.42,3.75,3.70,3.53,3.68,3.98,4.14,4.30,4.41,4.68,4.86,4.96,5.17,5.33,5.49,5.52,5.75,6.21,6.24,7.11,6.57,6.04,5.91,6.09,5.65,5.44,5.24,5.03,4.78,4.69,4.56,4.25,3.85,3.64,3.66,3.11,2.93,3.08,2.79,2.46,2.35,2.24,1.95,1.73,1.91,1.64,1.38,1.22,1.24,1.20,0.84,0.76,0.94,1.22,1.20,1.68,2.02,1.72,1.48,2.19,2.38,2.09,2.28,2.72,2.95,2.73,3.04,3.31,3.52,3.44,3.70,4.18,4.55,3.94,4.21,3.81,4.04,3.75,3.25,3.22,3.54,3.12,2.65,2.82,3.00,2.53,1.97,2.49,2.42,1.77,1.88,2.44,2.30,1.70,2.10,2.66,3.03,3.02,3.41,3.13,2.70,3.11,3.42,3.08,2.90,3.48,3.53,3.15,3.51,3.90,3.79,3.60,4.11,4.36,4.31,4.57,4.98,4.62,4.02,4.11,4.84,4.41,4.14,4.85,4.64,4.01,4.34,4.86,4.30,4.38,4.02,3.60,3.80,3.69,3.11,3.15,3.73,3.39,2.93,3.22,3.67,4.26,4.00,4.40,4.99,4.68,4.96,5.58,6.00,5.16,5.52,5.58,4.86,5.57,5.76,5.05,5.00,5.61,6.06,5.64,6.34,5.80,5.29,5.41,5.76,5.14,4.65,5.22,5.34,4.50,4.23,3.90,4.03,4.36,3.69,3.52,4.02,4.03,3.33,3.66,4.33,3.94,3.43,4.12,4.60,4.26,4.23,4.45,4.01,3.60,3.04,3.16,3.73,3.44,3.04,3.60,3.94,3.63,3.49,4.17,4.17,3.92,4.18,4.88,4.68,4.57,5.20,5.51,5.47,5.80,6.24,7.16,6.75,5.94,6.28,6.53,5.93,5.57,6.08,5.91,5.25,5.39,5.79,5.28,4.78,5.38,5.02,4.20,4.63,5.33,4.75,4.54,5.35,5.72,5.03,5.16,6.09,6.08,5.51,6.15,6.70,6.44,6.08,7.01,7.45,7.20,7.10,6.39,6.80,7.21,6.46,5.97,6.83,6.66,5.69,6.04,6.72,6.09,5.63,6.43,6.50,5.89,5.94,6.57,6.34,5.94,6.18,6.14,5.58,5.41,5.53,5.62,5.36,5.17,5.44,5.34,5.03,4.88,5.45,5.24,4.58,5.47,5.85,5.01,4.92,5.87,6.09,5.45,6.10,6.17,5.82,5.13,5.30,4.73,4.35,4.51,4.38,3.86,3.96,4.40,4.30,3.63,3.86,4.29,4.44,3.49,4.53,4.75,4.31,3.86,4.77,5.01,4.85,5.41,5.64,5.75,5.65,5.38,5.65,5.41,5.00,5.17,4.82,4.36,4.21,3.52,3.50,3.09,2.68,3.25,3.84,3.61,4.33,4.35,4.33,4.46,4.84,5.11,5.16,6.05,6.57,6.54,7.36,7.44,7.05,7.90,8.31,8.03,9.10,9.64,9.58,10.24,9.81,9.23,9.89,10.15,9.70,10.18,11.02,10.07,9.47,10.80,9.79,8.93,8.48,8.07,7.46,8.10,7.89,7.13,6.91,7.60,7.69,6.69,7.03,7.75,7.29,7.25,7.21,8.05,7.27,7.66,8.29,8.43,7.84,8.22,8.65,8.72,8.52,9.46,9.31,8.62,9.12,10.04,9.41,9.13,9.77,10.65,9.58,9.91,11.22,10.69,10.22,10.63,11.73,11.78,11.43,11.79,12.80,13.15,13.26,11.40,11.78,13.27,12.69,11.31,12.15,13.07,11.62,11.25,11.84,12.18,10.77,10.68,11.73,11.59,10.33,10.66,11.70,11.01,10.27,10.57],[31.44,31.33,31.29,31.25,31.24,31.26,31.23,31.19,31.24,31.23,31.24,31.25,31.17,31.12,31.13,31.13,31.09,31.08,31.09,30.94,30.96,30.93,30.90,30.90,30.89,30.96,30.87,30.92,30.88,30.83,30.75,30.85,30.84,30.71,30.70,30.76,30.65,30.55,30.66,30.62,30.48,30.42,30.51,30.35,30.40,30.48,30.45,30.36,30.29,30.50,30.38,30.38,30.47,30.44,30.44,30.28,30.28,30.27,30.11,29.92,30.27,30.51,30.35,30.27,30.54,30.53,30.43,30.56,30.67,30.64,30.64,30.75,30.81,30.82,30.80,30.93,30.86,30.90,30.98,30.96,30.96,31.01,30.95,31.03,30.94,30.87,30.98,30.88,30.85,30.74,30.76,30.91,30.79,30.59,30.76,30.84,30.63,30.62,30.78,30.80,30.73,30.83,30.74,30.74,30.82,30.70,30.69,30.63,30.70,30.81,30.66,30.87,30.89,30.77,30.83,30.95,30.97,30.98,30.92,30.83,30.87,30.86,30.79,30.87,30.76,30.63,30.68,30.75,30.65,30.58,30.46,30.42,30.23,30.12,29.92,29.84,29.42,28.90,29.18,28.78,28.93,29.02,29.10,29.51,29.51,29.11,29.67,29.87,29.70,29.70,30.07,30.13,30.24,30.18,30.25,30.02,29.62,29.83,30.08,29.74,29.50,30.09,29.95,29.77,29.91,30.28,30.02,29.81,30.17,30.39,30.37,30.25,30.37,30.48,30.29,30.10,30.08,30.16,30.08,29.83,29.97,30.11,29.75,29.30,29.93,29.81,29.41,29.59,30.09,29.87,29.47,29.78,30.16,29.67,29.62,29.34,29.44,29.04,29.04,29.35,28.87,28.77,29.14,29.43,28.76,29.01,29.50,29.29,28.88,29.24,29.81,29.70,29.60,30.11,30.11,30.14,30.19,30.19,30.32,30.27,30.36,30.36,30.50,30.36,30.52,30.56,30.59,30.42,30.66,30.80,30.76,30.81,30.68,30.59,30.66,30.72,30.42,30.63,30.77,30.76,30.51,30.68,30.82,30.73,30.58,30.73,30.83,30.87,30.95,31.07,30.98,31.12,31.01,30.84,30.95,30.97,30.74,30.69,30.89,30.75,30.55,30.64,30.65,30.52,30.43,30.57,30.52,30.43,30.47,30.62,30.49,30.56,30.49,30.65,30.64,30.51,30.45,30.58,30.53,30.34,30.59,30.72,30.64,30.56,30.71,30.84,30.66,30.70,30.91,30.94,30.80,30.99,31.03,30.78,30.78,30.87,30.79,30.70,30.82,30.72,30.56,30.71,30.74,30.52,30.55,30.55,30.19,30.31,30.47,30.44,30.27,30.36,30.49,30.35,30.50,30.60,30.76,30.71,30.80,30.94,30.86,31.00,31.09,31.17,31.04,31.18,31.13,31.02,31.12,31.21,31.16,31.07,31.15,31.17,31.20,31.20,31.18,31.25,31.20,31.23,31.25,31.21,31.21,31.21,31.21,31.15,31.00,31.15,31.15,30.96,30.94,31.15,30.88,30.83,30.86,30.98,30.81,30.84,30.86,30.94,30.85,30.83,30.83,30.74,30.74,30.69,30.69,30.68,30.72,30.72,30.70,30.77,30.86,30.81,31.01,30.95,31.03,31.07,31.12,31.17,31.18,31.15,31.21,31.22,31.25,31.22,31.21,31.21,31.29,31.23,31.23,31.18,31.21,31.19,31.16,31.11,30.97,31.08,31.03,30.89,30.97,30.87,30.74,30.78,30.82,30.70,30.58,30.69,30.75,30.43,30.53,30.66,30.57,30.42,30.48,30.57,30.33,30.27,30.29,30.30,30.08,29.90,29.86,29.51,29.93,30.09,29.74,29.59,30.08,29.98,29.14,29.61,29.96,29.56,29.51,29.75,29.95,29.91,30.03,30.39,29.90,30.05,29.56,29.56,29.97,29.37,29.10,29.47,29.63,29.52,29.25,29.72,29.87,30.10,29.80,30.26,30.36,30.11,30.22,30.39,30.42,30.42,30.53,30.77,30.84,30.83,30.73,30.66,30.61,30.53,30.53,30.53,30.57,30.50,30.47,30.48,30.43,30.30,30.11,30.08,30.22,29.95,29.83,29.99,30.05,30.15,30.24,30.34,30.35,30.42,30.54,30.53,30.33,30.58,30.35,30.05,30.41,30.54,30.28,30.22,30.53,30.74,30.67,30.53,30.61,30.62,30.19,30.33,30.57,30.53,30.16,30.40,30.47,30.25,30.43,30.25,30.30,30.45,30.47,30.23,30.50,30.31,30.15,30.45,30.25,30.09,29.98,29.66,29.25,29.17,29.34,28.53,28.72,28.43,28.35,28.00,28.39,28.34,27.91,27.67,28.22,28.05,27.64,27.81,28.41,28.00,28.32,28.41,28.61,28.96,28.92,28.91,29.22,29.44,29.11,29.34,29.81,29.94,29.97,30.02,30.23,29.90,30.18,30.10,30.21,29.94,29.49,29.81,29.99,29.36,29.25,29.54,29.69,28.35,28.69,29.50,28.95,28.22,29.03,29.50,28.81,28.63,29.01,29.12,29.30,29.24,28.35,28.79,29.54,29.28,29.45,29.66,30.00,29.72,29.64,30.10,30.02,29.36,29.82,30.20,30.09,29.64,30.15,30.34,30.12,30.10,30.17,28.16,26.74,25.09,24.42,23.09,22.77,22.01,21.23,21.28,19.00,19.16,19.09,16.80,17.44,17.04,17.40,15.35,14.71,13.25,11.26,11.06,10.24,10.21,10.27,8.73,7.78,6.35,6.46,6.03,5.03,5.31,5.91,5.20,4.73,5.30,5.58,4.94,4.64,5.39,5.58,5.20,4.51,4.85,5.02,4.54,4.29,4.52,4.50,3.94,4.06,4.56,4.14,3.70,4.13,4.57,4.35,4.99,5.10,5.68,5.44,6.03,5.70,5.01,5.59,5.93,5.26,5.06,5.87,6.01,5.20,5.64,6.39,6.10,5.64,6.29,6.72,6.25,6.35,6.99,7.11,6.57,7.28,7.04,7.17,6.44,6.29,6.24,5.62,5.27,4.74,4.44,5.32,5.19,5.01,4.89,5.45,5.29,4.89,5.33,6.08,5.67,7.43,6.76,6.28,6.34,6.42,5.68,5.67,5.64,5.45,5.02,5.59,5.39,4.90,5.38,5.98,5.21,5.59,4.91,4.88,5.07,4.81,4.24,4.45,4.74,4.41,3.97,4.16,4.13,3.45,3.84,3.30,3.89,4.44,4.96,4.85,5.46,5.35,5.13,5.90,5.91,6.31,6.44,6.86,6.55,5.94,6.43,6.76,6.14,6.16,6.71,6.83,6.24,6.02,5.76,5.66,5.65,5.02,5.02,5.16,4.84,4.38,4.67,4.66,4.10,3.91,4.38,4.23,3.74,3.45,2.74,3.66,3.20,3.63,3.54,3.69,3.73,4.06,4.06,4.18,4.36,4.60,4.70,4.77,5.12,5.42,5.48,5.76,5.79,5.96,6.08,6.38,6.71,6.75,7.76,7.02,6.48,6.28,6.52,6.09,5.83,5.62,5.51,5.22,5.12,4.96,4.82,4.44,3.99,4.02,3.61,3.25,3.29,3.18,2.78,2.55,2.36,2.21,2.00,1.88,1.70,1.63,1.37,1.26,1.29,1.18,0.87,0.77,0.94,1.13,1.84,1.99,1.50,1.74,2.25,2.23,2.17,2.47,2.85,2.90,2.86,3.34,3.39,3.57,3.66,3.93,4.36,4.68,4.22,4.40,3.88,4.28,4.09,3.48,3.39,3.80,3.39,2.92,3.08,3.15,2.79,2.32,2.75,2.61,2.04,2.04,2.45,2.27,1.72,2.19,2.45,2.96,2.97,3.31,3.14,2.73,3.13,3.48,3.12,3.12,3.63,3.73,3.40,3.79,4.15,4.04,3.97,4.36,4.73,4.60,4.81,5.16,4.85,4.28,4.41,5.08,4.69,4.49,5.14,5.01,4.38,4.59,5.09,4.55,4.72,4.37,3.91,4.16,4.02,3.58,3.67,4.13,3.83,3.26,3.64,4.08,4.59,4.20,4.59,5.17,4.78,5.06,5.54,5.74,5.07,5.29,5.26,4.65,5.23,5.47,4.83,4.65,5.26,5.76,5.44,6.14,5.67,5.01,5.18,5.74,4.98,4.47,5.16,5.30,4.52,4.25,3.77,4.08,4.21,3.64,3.50,3.98,3.88,3.28,3.77,4.26,3.81,3.52,4.14,4.48,4.28,4.30,4.65,4.05,3.72,3.12,2.92,3.77,3.50,2.83,3.24,3.76,3.44,3.12,3.98,4.04,3.95,4.20,4.71,4.57,4.59,5.12,5.21,5.29,5.64,6.06,7.05,6.62,5.73,6.10,6.37,5.68,5.32,5.87,5.66,4.98,5.02,5.51,5.03,4.61,5.16,4.87,4.19,4.68,5.23,4.73,4.64,5.38,5.64,5.24,5.39,6.10,6.02,5.76,6.13,6.48,6.56,6.19,6.75,7.30,7.19,6.97,6.51,6.86,7.20,6.64,6.26,6.90,6.64,6.27,6.40,6.76,6.34,6.30,6.63,6.59,6.20,6.06,6.43,6.05,6.06,6.33,6.56,6.37,5.64,6.15,6.16,5.50,5.35,6.05,5.57,5.19,5.35,5.54,5.31,5.01,5.57,5.85,5.12,5.14,5.79,6.14,5.57,6.20,6.31,5.99,5.26,5.47,5.06,4.63,4.76,4.86,4.24,4.56,4.78,4.62,3.98,4.12,4.53,4.52,3.89,4.62,5.06,4.22,3.99,5.09,5.00,4.38,5.02,5.51,5.04,5.45,5.53,5.15,5.07,5.07,4.74,4.65,4.51,4.00,3.90,3.68,2.84,2.88,3.56,3.95,3.96,4.48,4.49,4.38,4.80,5.07,5.13,5.39,6.06,6.57,6.39,7.36,7.25,6.96,7.64,7.96,7.81,8.85,9.43,9.41,10.06,9.60,9.24,9.66,10.05,9.54,10.03,10.89,9.99,9.32,10.53,9.77,8.98,8.44,7.98,7.33,8.24,7.97,7.37,7.29,7.80,7.88,7.06,7.37,7.99,7.32,7.45,7.62,8.01,7.24,7.39,8.16,8.24,7.67,8.01,8.39,8.66,8.33,9.29,9.16,8.51,9.00,9.67,9.28,8.97,9.71,10.42,9.42,9.65,10.99,10.44,10.02,10.32,11.52,11.51,11.05,11.72,12.80,13.29,13.28,11.45,11.58,13.23,12.55,11.07,12.03,12.98,11.18,10.73,11.65,12.01,10.46,10.47,11.71,11.36,10.10,10.42,11.38,10.57,9.73,10.25],[31.38,31.31,31.29,31.23,31.26,31.24,31.19,31.17,31.21,31.16,31.19,31.22,31.11,31.12,31.16,31.15,31.08,31.11,31.05,30.96,30.95,30.90,30.85,30.84,30.86,30.92,30.78,30.86,30.86,30.83,30.77,30.81,30.83,30.68,30.65,30.72,30.62,30.53,30.59,30.58,30.46,30.40,30.51,30.37,30.38,30.50,30.50,30.34,30.27,30.53,30.41,30.32,30.42,30.48,30.48,30.21,30.33,30.29,30.13,29.89,30.23,30.49,30.29,30.27,30.53,30.58,30.42,30.58,30.69,30.64,30.62,30.76,30.80,30.76,30.80,30.93,30.79,30.86,30.96,30.91,30.94,30.95,30.90,30.97,30.90,30.84,30.96,30.90,30.88,30.77,30.78,30.94,30.78,30.63,30.78,30.87,30.68,30.68,30.82,30.82,30.74,30.81,30.74,30.77,30.83,30.69,30.68,30.67,30.74,30.84,30.69,30.90,30.89,30.82,30.89,30.96,31.00,30.98,30.93,30.88,30.91,30.89,30.77,30.89,30.83,30.69,30.70,30.78,30.72,30.55,30.46,30.43,30.20,30.07,29.99,29.87,29.48,28.90,29.08,28.63,28.78,28.91,29.03,29.60,29.43,29.01,29.62,29.87,29.68,29.75,30.14,30.16,30.26,30.17,30.28,30.03,29.65,29.90,30.08,29.72,29.55,30.14,30.05,29.77,29.95,30.28,30.04,29.80,30.10,30.38,30.43,30.15,30.33,30.44,30.26,30.08,30.05,30.18,30.05,29.90,30.03,30.15,29.80,29.34,29.96,29.88,29.41,29.64,30.06,29.82,29.41,29.79,30.11,29.62,29.58,29.33,29.50,28.99,29.05,29.33,28.73,28.76,29.08,29.37,28.74,29.00,29.49,29.31,28.94,29.24,29.80,29.70,29.62,30.11,30.10,30.04,30.17,30.21,30.24,30.25,30.30,30.31,30.34,30.37,30.46,30.57,30.57,30.56,30.56,30.80,30.75,30.83,30.62,30.56,30.65,30.74,30.44,30.60,30.75,30.74,30.47,30.66,30.77,30.68,30.54,30.65,30.82,30.86,30.89,31.06,30.99,31.11,31.02,30.76,30.95,30.96,30.68,30.68,30.90,30.76,30.49,30.61,30.68,30.52,30.40,30.57,30.52,30.34,30.38,30.64,30.49,30.58,30.44,30.63,30.65,30.44,30.37,30.57,30.54,30.33,30.51,30.72,30.56,30.48,30.68,30.82,30.59,30.64,30.89,30.94,30.77,30.99,31.03,30.75,30.70,30.86,30.78,30.68,30.80,30.71,30.51,30.66,30.73,30.51,30.50,30.45,30.18,30.32,30.44,30.37,30.28,30.33,30.43,30.30,30.41,30.53,30.71,30.68,30.79,30.98,30.89,31.01,31.14,31.19,31.03,31.17,31.13,31.04,31.13,31.20,31.17,31.06,31.16,31.17,31.22,31.19,31.22,31.24,31.23,31.25,31.25,31.20,31.23,31.23,31.23,31.16,31.06,31.18,31.16,31.00,30.95,31.14,30.86,30.84,30.84,30.97,30.84,30.81,30.84,30.94,30.86,30.82,30.85,30.77,30.74,30.64,30.69,30.74,30.72,30.73,30.74,30.80,30.84,30.88,31.08,30.92,31.07,31.14,31.12,31.17,31.18,31.19,31.22,31.25,31.26,31.23,31.17,31.21,31.28,31.25,31.24,31.18,31.20,31.22,31.15,31.10,31.00,31.10,31.05,30.92,30.97,30.93,30.79,30.82,30.86,30.80,30.65,30.74,30.79,30.53,30.58,30.72,30.65,30.45,30.44,30.62,30.36,30.28,30.35,30.30,30.11,29.96,29.81,29.52,29.92,30.04,29.69,29.66,30.12,30.01,29.22,29.70,30.05,29.70,29.51,29.81,30.02,29.94,30.01,30.40,29.86,30.02,29.56,29.54,29.94,29.34,29.12,29.48,29.55,29.59,29.36,29.82,29.99,30.05,29.84,30.28,30.32,30.10,30.22,30.34,30.42,30.42,30.50,30.78,30.85,30.83,30.69,30.68,30.68,30.60,30.49,30.55,30.71,30.56,30.50,30.54,30.49,30.39,30.21,30.26,30.30,30.00,29.94,30.05,30.27,30.20,30.30,30.34,30.38,30.42,30.59,30.53,30.32,30.60,30.38,30.11,30.50,30.51,30.49,30.30,30.54,30.69,30.72,30.54,30.69,30.70,30.32,30.50,30.64,30.65,30.30,30.50,30.57,30.30,30.44,30.25,30.31,30.49,30.52,30.23,30.48,30.27,30.09,30.40,30.13,29.96,29.87,29.51,29.14,29.04,29.37,28.46,28.77,28.42,28.36,27.91,28.36,28.31,27.97,27.78,28.25,28.26,27.80,27.94,28.61,28.22,28.47,28.60,28.70,29.00,28.86,28.92,29.28,29.43,29.07,29.31,29.82,29.91,29.93,29.97,30.21,29.85,30.16,30.14,30.27,29.95,29.61,29.91,30.05,29.36,29.38,29.62,29.75,28.30,28.93,29.59,29.04,28.44,29.16,29.61,28.89,28.77,29.05,29.08,29.32,29.18,28.31,28.78,29.54,29.31,29.32,29.60,30.00,29.71,29.53,30.00,29.99,29.30,29.77,30.15,30.10,29.63,30.10,30.33,30.10,29.98,30.05,28.54,26.96,25.19,24.11,23.00,22.90,22.06,21.11,21.14,19.12,19.34,19.11,17.14,17.53,17.36,17.48,15.37,14.75,13.61,11.19,11.18,10.10,10.25,10.29,8.83,7.77,6.38,6.59,6.12,5.12,5.59,5.95,5.26,4.90,5.39,5.64,4.92,4.86,5.52,5.73,5.37,4.74,5.11,5.40,5.00,4.61,4.89,5.09,4.43,4.30,5.00,4.56,4.00,4.33,5.00,4.52,5.24,5.49,6.27,6.01,6.57,6.15,5.50,6.06,6.35,5.69,5.52,6.17,6.21,5.45,5.82,6.65,6.36,5.75,6.47,6.85,6.24,6.46,7.13,7.30,6.77,7.48,7.24,7.41,6.57,6.35,6.39,5.79,5.33,4.91,4.67,5.51,5.39,5.23,5.12,5.81,5.64,5.22,5.68,6.65,6.06,7.71,7.21,6.51,6.64,6.78,6.18,5.80,5.91,5.60,5.07,6.00,5.80,5.13,5.81,6.37,5.46,6.05,5.20,4.99,5.18,5.03,4.57,4.31,4.79,4.48,3.68,3.72,4.21,3.82,4.08,3.46,4.16,4.64,5.20,5.09,5.93,5.63,5.59,6.31,6.42,6.71,6.84,7.25,7.06,6.40,6.99,7.32,6.64,6.73,7.23,7.30,6.80,6.49,6.15,6.41,6.18,5.54,5.55,5.71,5.47,4.95,5.29,5.14,4.43,4.30,4.82,4.46,4.04,3.75,3.00,3.86,3.59,3.93,3.92,4.08,4.19,4.51,4.42,4.55,4.94,4.95,5.13,5.37,5.65,5.74,5.82,6.12,6.23,6.18,6.44,6.83,6.99,6.89,8.15,7.21,6.81,6.52,6.77,6.39,6.18,5.92,5.83,5.53,5.55,5.45,5.24,5.12,4.57,4.41,4.11,3.82,3.74,3.47,3.18,2.97,2.71,2.49,2.38,2.16,1.97,1.80,1.70,1.54,1.27,1.19,1.22,0.88,0.76,0.86,1.41,1.51,1.27,1.58,1.74,1.86,1.97,2.18,2.38,2.54,2.74,2.85,3.07,3.32,3.38,3.43,3.86,4.09,3.58,3.80,3.30,3.54,3.42,2.99,2.87,3.11,2.95,2.44,2.49,2.82,2.48,1.99,2.47,2.51,2.14,1.96,2.55,2.45,2.08,2.35,2.80,3.17,3.27,3.57,3.21,2.95,3.36,3.51,3.13,3.20,3.62,3.59,3.28,3.60,3.94,3.80,3.67,3.98,4.28,4.11,4.27,4.62,4.22,3.90,4.02,4.64,4.38,4.28,4.87,4.86,4.28,4.37,5.01,4.53,4.76,4.38,4.18,4.26,4.07,3.67,3.86,4.09,3.68,3.37,3.73,3.91,4.39,3.92,4.20,4.71,4.35,4.55,4.97,5.06,4.50,4.80,4.92,4.35,4.89,5.04,4.50,4.31,4.93,5.43,5.06,5.92,5.46,4.68,4.85,5.47,4.77,4.38,4.95,5.04,4.26,3.91,3.26,3.82,3.98,3.25,3.09,3.61,3.61,2.90,3.33,3.78,3.61,3.19,3.72,4.15,3.96,4.03,4.42,3.78,3.44,2.91,2.71,3.34,3.10,2.71,3.05,3.51,3.16,2.81,3.79,3.80,3.53,4.03,4.59,4.49,4.41,4.88,4.96,5.00,5.41,5.85,6.86,6.47,5.44,5.73,6.22,5.50,5.00,5.61,5.52,4.72,4.78,5.32,4.80,4.26,4.96,4.61,3.99,4.29,4.87,4.35,4.30,5.06,5.36,4.79,5.04,5.80,5.62,5.27,5.77,6.40,6.25,6.14,6.65,7.08,7.02,6.78,6.51,6.78,6.92,6.28,5.91,6.57,6.20,5.58,5.71,6.23,5.70,5.44,5.80,5.92,5.34,5.25,5.76,5.33,5.16,5.38,5.95,5.87,5.13,5.26,5.57,5.07,5.02,5.25,5.41,4.69,4.80,5.22,5.06,4.73,5.35,5.75,4.93,4.88,5.73,6.08,5.45,5.93,5.98,5.61,5.07,5.14,4.68,4.41,4.48,4.57,3.87,4.03,4.49,4.02,3.59,4.03,4.00,3.74,3.08,4.15,4.05,3.11,3.63,4.23,4.19,3.85,4.70,5.10,5.00,4.83,4.78,4.80,4.60,4.04,4.00,3.80,3.50,2.88,2.77,2.97,2.59,2.28,3.03,3.27,2.77,3.60,3.64,3.68,4.00,4.48,4.54,4.62,5.35,5.76,5.75,6.82,6.68,6.14,6.95,7.35,7.01,8.26,8.78,8.87,9.56,9.19,8.40,9.22,9.60,8.94,9.67,10.62,9.84,9.27,10.51,9.73,8.86,8.46,7.94,7.28,8.13,7.86,7.35,6.74,7.57,7.52,6.60,6.80,7.62,6.97,6.51,6.98,7.55,6.52,6.48,7.65,7.74,6.89,7.40,7.80,8.10,7.88,8.62,8.50,7.95,8.38,9.23,8.68,8.40,9.17,9.80,9.02,9.18,10.50,10.02,9.85,10.01,11.17,11.35,10.86,11.39,12.40,12.84,12.76,11.21,11.36,12.76,12.15,10.64,11.64,12.27,10.74,10.06,11.08,11.37,9.95,9.88,10.94,10.69,9.50,9.74,10.61,9.66,9.00,9.55],[31.41,31.32,31.29,31.26,31.26,31.18,31.14,31.19,31.18,31.12,31.15,31.21,31.08,31.07,31.13,31.15,31.08,31.13,31.10,30.97,31.00,30.98,30.95,30.96,30.91,31.01,30.84,30.91,30.90,30.83,30.76,30.81,30.82,30.66,30.62,30.70,30.60,30.51,30.59,30.55,30.43,30.36,30.49,30.27,30.33,30.47,30.43,30.27,30.26,30.51,30.36,30.31,30.43,30.50,30.44,30.30,30.25,30.20,29.95,29.88,30.11,30.38,30.25,30.15,30.41,30.45,30.35,30.49,30.58,30.60,30.59,30.70,30.77,30.77,30.75,30.89,30.82,30.83,30.95,30.93,30.95,30.96,30.92,30.97,30.92,30.89,30.99,30.93,30.92,30.73,30.82,30.93,30.79,30.61,30.77,30.89,30.60,30.66,30.87,30.76,30.67,30.81,30.70,30.81,30.85,30.67,30.61,30.67,30.73,30.87,30.73,30.96,30.96,30.90,30.95,31.00,31.03,31.05,30.98,30.93,30.96,30.90,30.80,30.85,30.86,30.73,30.70,30.78,30.74,30.55,30.48,30.39,30.20,30.11,29.99,29.86,29.38,28.90,29.03,28.61,28.75,28.81,28.97,29.41,29.25,28.99,29.60,29.80,29.54,29.79,30.10,30.12,30.25,30.16,30.23,29.93,29.61,29.91,30.12,29.62,29.55,30.06,29.99,29.75,29.86,30.27,30.04,29.82,30.11,30.36,30.42,30.14,30.33,30.39,30.23,30.07,30.02,30.11,30.06,29.88,29.98,30.09,29.74,29.35,29.96,29.87,29.48,29.67,30.15,29.81,29.47,29.82,30.17,29.56,29.62,29.25,29.51,28.98,28.95,29.24,28.74,28.74,29.06,29.33,28.80,29.12,29.51,29.39,29.03,29.39,29.86,29.70,29.65,30.08,30.06,29.96,30.07,30.10,30.22,30.15,30.22,30.26,30.31,30.33,30.44,30.56,30.58,30.58,30.65,30.93,30.86,30.91,30.67,30.57,30.82,30.87,30.41,30.61,30.82,30.81,30.51,30.70,30.87,30.78,30.60,30.74,30.94,30.95,31.01,31.14,31.11,31.17,31.08,30.85,31.06,31.04,30.76,30.75,30.98,30.80,30.53,30.64,30.69,30.52,30.39,30.55,30.50,30.38,30.37,30.62,30.52,30.58,30.40,30.59,30.64,30.52,30.37,30.55,30.56,30.26,30.52,30.71,30.60,30.50,30.71,30.88,30.64,30.73,30.97,31.01,30.88,31.05,31.11,30.83,30.83,30.91,30.79,30.72,30.83,30.69,30.61,30.74,30.77,30.51,30.52,30.44,30.20,30.34,30.43,30.38,30.29,30.44,30.46,30.33,30.45,30.60,30.71,30.73,30.85,30.96,30.91,31.12,31.16,31.24,31.14,31.24,31.21,31.11,31.22,31.27,31.22,31.17,31.23,31.25,31.28,31.28,31.30,31.35,31.30,31.32,31.31,31.28,31.26,31.28,31.28,31.23,31.14,31.24,31.24,31.11,31.06,31.19,31.00,30.92,30.97,31.06,30.95,30.93,30.97,31.06,30.93,30.89,30.90,30.83,30.74,30.67,30.67,30.75,30.81,30.74,30.71,30.89,30.96,30.83,31.08,31.09,31.13,31.17,31.22,31.26,31.26,31.26,31.31,31.33,31.34,31.28,31.27,31.28,31.35,31.32,31.30,31.28,31.30,31.29,31.22,31.21,31.07,31.16,31.14,31.03,31.09,31.02,30.82,30.93,30.94,30.74,30.60,30.76,30.79,30.47,30.57,30.70,30.57,30.43,30.52,30.55,30.29,30.23,30.26,30.26,30.11,29.90,29.87,29.57,29.91,30.09,29.79,29.69,30.08,30.06,29.18,29.64,30.02,29.71,29.55,29.79,30.02,30.00,30.05,30.40,29.91,30.00,29.52,29.45,29.90,29.40,29.05,29.45,29.50,29.61,29.32,29.82,29.93,30.04,29.88,30.29,30.30,30.12,30.19,30.43,30.45,30.37,30.51,30.79,30.86,30.89,30.71,30.67,30.68,30.61,30.56,30.50,30.50,30.43,30.44,30.39,30.45,30.27,30.05,30.14,30.34,29.89,29.87,30.22,30.27,30.16,30.32,30.46,30.40,30.49,30.67,30.57,30.45,30.72,30.45,30.21,30.60,30.59,30.44,30.40,30.65,30.78,30.75,30.58,30.69,30.64,30.42,30.35,30.59,30.58,30.27,30.45,30.56,30.35,30.48,30.26,30.40,30.49,30.59,30.26,30.47,30.20,30.01,30.34,30.07,29.89,29.78,29.43,29.13,28.93,29.32,28.46,28.69,28.35,28.36,27.93,28.23,28.15,27.93,27.92,28.28,28.33,27.86,27.98,28.59,28.19,28.26,28.42,28.60,28.82,28.69,28.75,29.24,29.24,28.90,29.26,29.70,29.73,29.76,29.99,30.12,29.75,30.07,30.03,30.16,29.77,29.45,29.84,29.91,29.18,29.29,29.48,29.55,28.24,28.80,29.51,28.81,28.40,29.02,29.57,28.82,28.61,29.02,29.16,29.40,29.18,28.26,28.62,29.64,29.32,29.37,29.58,30.02,29.64,29.57,29.97,29.99,29.13,29.62,30.07,30.00,29.44,29.98,30.29,30.04,29.94,30.17,28.17,26.84,24.89,24.49,22.94,22.86,21.90,21.32,20.58,18.58,18.60,18.48,16.42,17.11,16.84,16.96,15.07,14.56,12.87,10.95,11.02,10.30,10.22,10.28,8.72,7.65,6.58,6.75,6.71,5.53,6.20,6.53,5.71,5.37,6.12,6.19,5.49,5.66,6.31,6.55,6.22,5.45,5.84,6.22,5.62,5.33,5.47,5.75,5.01,4.98,5.46,5.22,4.54,4.77,5.45,5.13,5.80,6.01,6.99,6.87,7.32,6.84,6.22,6.94,7.00,6.27,6.27,6.94,6.84,6.14,6.70,7.34,7.01,6.55,7.12,7.53,6.94,7.07,7.84,7.95,7.39,7.92,7.91,7.89,7.16,6.99,6.72,6.14,5.88,5.54,4.98,6.06,5.96,5.86,5.68,6.05,6.15,5.69,6.13,6.99,6.58,7.77,7.58,6.83,6.98,7.18,6.61,6.05,6.29,5.96,5.58,6.35,6.04,5.53,6.16,6.52,5.94,6.13,5.48,5.32,5.58,5.38,4.92,4.94,5.08,4.93,4.35,4.31,4.71,4.33,4.52,4.05,4.85,5.30,5.84,5.81,6.67,6.44,6.44,7.32,7.52,8.07,8.37,8.67,8.29,7.84,8.58,8.68,7.88,8.14,8.58,8.63,8.01,7.68,7.27,7.42,7.42,6.67,6.52,6.75,6.42,5.47,6.05,5.95,5.07,4.84,5.61,5.35,4.58,4.31,3.62,4.51,4.06,4.41,4.54,4.57,4.80,5.22,5.30,5.56,5.86,6.02,6.17,6.49,6.89,7.12,7.05,7.62,7.62,7.61,8.16,8.52,8.50,8.62,9.77,9.01,8.36,8.44,8.70,8.26,7.62,7.36,7.37,6.90,6.85,6.71,6.37,6.13,5.82,5.64,5.19,4.95,4.66,4.42,3.93,3.65,3.53,3.22,2.94,2.61,2.55,2.35,2.07,1.91,1.52,1.39,1.44,1.30,0.99,0.76,0.98,1.35,1.31,1.42,1.47,1.77,2.08,2.02,2.31,2.63,2.93,3.05,3.12,3.65,3.68,3.75,4.14,4.23,3.65,3.61,3.24,3.24,3.27,2.99,2.58,3.04,3.05,2.27,2.16,2.66,2.52,1.76,2.34,2.66,2.20,1.97,2.67,2.74,2.28,2.66,3.10,3.36,3.88,4.09,3.54,3.25,4.01,3.94,3.43,3.64,4.14,3.82,3.52,4.06,4.35,3.96,4.03,4.57,4.54,4.25,4.61,4.83,4.24,4.13,4.41,4.97,4.83,4.78,5.41,5.63,4.98,5.07,5.70,5.43,5.73,5.02,4.93,5.11,4.80,4.32,4.59,4.92,4.27,3.91,4.39,4.45,4.90,4.38,4.56,5.08,4.67,4.66,5.38,5.25,4.61,4.82,5.02,4.34,4.95,5.00,4.33,4.29,5.00,5.48,5.05,5.88,5.38,4.74,4.94,5.40,4.70,4.55,4.96,4.89,4.23,3.89,3.29,3.67,3.91,3.28,2.84,3.46,3.60,2.90,3.24,3.65,3.67,3.35,3.83,4.33,4.28,4.38,4.73,4.25,3.97,3.20,3.07,3.75,3.40,2.75,3.32,3.68,3.00,2.90,3.92,3.93,3.50,4.17,4.70,4.57,4.53,5.00,5.07,5.01,5.36,5.95,6.99,6.60,5.57,5.94,6.28,5.52,5.13,5.64,5.49,4.72,4.82,5.39,4.86,4.42,5.13,4.78,4.18,4.70,5.24,4.72,4.69,5.47,5.78,5.25,5.57,6.51,6.35,5.96,6.71,7.15,7.02,6.87,7.47,7.83,7.72,7.78,7.13,7.47,7.70,7.12,6.55,7.26,6.88,5.96,6.48,6.94,6.02,5.87,6.55,6.50,5.73,5.76,6.40,5.84,5.74,5.91,6.59,6.12,5.47,5.83,6.11,5.37,5.22,5.74,5.91,5.15,5.02,6.06,5.70,5.16,6.20,6.47,5.48,5.40,6.60,6.86,6.07,6.62,6.68,6.15,5.55,5.85,5.22,4.86,5.09,5.06,4.29,4.40,4.67,4.52,3.76,4.16,4.33,4.19,3.58,4.20,4.35,4.12,4.12,4.61,4.58,4.28,5.09,5.61,5.24,5.49,5.29,5.21,4.89,4.53,4.59,4.46,4.26,3.94,3.72,3.45,3.08,2.67,3.26,3.39,3.44,4.07,4.24,4.18,4.26,4.69,4.74,5.01,5.85,6.45,6.20,7.06,7.05,7.01,7.67,8.17,7.61,9.17,9.60,9.51,10.24,9.74,9.38,10.19,10.33,10.05,10.47,11.99,10.67,10.08,11.40,10.65,9.58,9.25,8.78,7.89,8.73,8.62,8.06,7.59,8.32,8.22,7.18,7.44,8.35,7.68,7.66,7.79,8.36,7.70,7.65,8.40,8.37,7.71,7.98,8.56,8.58,8.40,9.12,9.22,8.71,8.98,9.70,9.45,9.18,9.76,10.63,9.95,9.92,11.14,11.04,10.56,10.94,11.61,11.99,11.76,12.17,13.25,13.72,13.63,12.04,12.18,13.45,12.82,11.62,12.28,12.79,11.62,11.33,11.72,11.84,10.79,10.62,11.52,11.29,10.29,10.34,11.03,10.56,9.84,10.28],[31.44,31.39,31.38,31.35,31.35,31.28,31.26,31.27,31.25,31.22,31.22,31.27,31.16,31.14,31.16,31.11,31.04,31.10,31.11,30.86,30.97,30.98,30.96,30.92,30.89,31.01,30.86,30.90,30.88,30.91,30.75,30.78,30.87,30.72,30.60,30.68,30.63,30.52,30.56,30.61,30.42,30.43,30.49,30.31,30.38,30.53,30.46,30.31,30.32,30.55,30.39,30.32,30.48,30.51,30.47,30.30,30.28,30.20,30.02,29.87,30.16,30.42,30.23,30.19,30.47,30.52,30.36,30.51,30.63,30.62,30.56,30.72,30.78,30.73,30.77,30.88,30.74,30.81,30.92,30.90,30.92,30.95,30.90,30.98,30.90,30.83,31.01,30.96,30.93,30.78,30.82,30.93,30.79,30.61,30.76,30.87,30.65,30.69,30.83,30.80,30.67,30.85,30.76,30.77,30.90,30.73,30.64,30.63,30.77,30.94,30.74,30.93,30.96,30.86,30.89,31.00,31.05,31.00,30.97,30.88,30.92,30.97,30.82,30.86,30.85,30.76,30.71,30.79,30.77,30.58,30.50,30.41,30.25,30.11,30.02,29.83,29.41,28.90,28.93,28.56,28.67,28.94,29.09,29.54,29.39,28.98,29.69,29.85,29.63,29.83,30.14,30.18,30.26,30.28,30.27,30.01,29.64,29.89,30.10,29.67,29.50,30.12,29.93,29.71,29.86,30.30,30.04,29.82,30.17,30.42,30.43,30.23,30.44,30.49,30.41,30.20,30.10,30.16,30.13,29.98,30.01,30.14,29.83,29.35,29.99,29.95,29.55,29.70,30.25,29.96,29.55,29.89,30.22,29.67,29.61,29.34,29.54,29.03,29.03,29.38,28.71,28.64,29.10,29.44,28.78,29.06,29.55,29.41,28.98,29.39,29.91,29.75,29.71,30.18,30.17,30.07,30.16,30.23,30.29,30.21,30.26,30.33,30.36,30.34,30.50,30.56,30.60,30.63,30.65,30.88,30.82,30.95,30.70,30.64,30.86,30.77,30.47,30.66,30.84,30.81,30.55,30.75,30.89,30.78,30.60,30.79,30.95,30.97,31.00,31.20,31.17,31.22,31.13,30.90,31.12,31.10,30.81,30.78,31.00,30.83,30.56,30.66,30.80,30.56,30.44,30.58,30.56,30.41,30.46,30.64,30.48,30.62,30.47,30.59,30.73,30.51,30.41,30.56,30.63,30.34,30.52,30.78,30.67,30.53,30.72,30.95,30.67,30.70,30.99,31.06,30.87,31.09,31.16,30.88,30.80,30.93,30.78,30.75,30.87,30.72,30.53,30.71,30.77,30.54,30.52,30.52,30.25,30.38,30.47,30.42,30.33,30.38,30.49,30.35,30.44,30.56,30.69,30.69,30.84,30.99,30.94,31.15,31.19,31.23,31.14,31.26,31.24,31.11,31.21,31.27,31.29,31.20,31.23,31.24,31.33,31.27,31.33,31.32,31.30,31.36,31.35,31.31,31.26,31.32,31.33,31.27,31.18,31.30,31.28,31.14,31.05,31.27,31.02,30.96,31.05,31.11,30.97,30.94,30.99,31.05,30.94,30.87,30.92,30.84,30.73,30.69,30.68,30.76,30.85,30.79,30.77,30.95,30.97,30.90,31.12,31.12,31.18,31.23,31.22,31.26,31.28,31.26,31.30,31.32,31.33,31.27,31.24,31.26,31.36,31.30,31.29,31.26,31.32,31.27,31.24,31.21,31.10,31.20,31.16,31.05,31.13,31.05,30.86,30.95,30.99,30.79,30.64,30.82,30.84,30.53,30.61,30.76,30.65,30.46,30.47,30.62,30.38,30.28,30.35,30.30,30.12,29.94,29.94,29.52,29.88,30.12,29.77,29.64,30.14,30.11,29.19,29.67,30.11,29.72,29.55,29.85,30.10,29.94,30.08,30.49,29.90,30.11,29.53,29.54,29.99,29.36,29.07,29.51,29.61,29.68,29.38,29.90,30.03,30.12,29.92,30.36,30.35,30.14,30.31,30.44,30.44,30.47,30.60,30.85,30.94,30.93,30.74,30.73,30.73,30.63,30.54,30.53,30.54,30.47,30.50,30.48,30.50,30.45,30.18,30.27,30.51,30.02,30.02,30.28,30.40,30.28,30.43,30.57,30.51,30.54,30.64,30.58,30.41,30.71,30.52,30.20,30.61,30.70,30.48,30.44,30.74,30.83,30.78,30.65,30.73,30.68,30.54,30.44,30.64,30.59,30.30,30.51,30.61,30.45,30.52,30.33,30.47,30.57,30.63,30.33,30.54,30.30,30.13,30.40,30.11,29.91,29.83,29.46,29.07,28.89,29.32,28.33,28.75,28.38,28.26,27.77,28.26,28.18,27.85,27.63,28.14,28.16,27.72,27.84,28.50,28.12,28.29,28.39,28.55,28.81,28.69,28.80,29.24,29.29,28.96,29.29,29.81,29.84,29.86,30.07,30.23,29.83,30.11,30.07,30.20,29.88,29.41,29.84,29.98,29.23,29.29,29.50,29.67,28.18,28.74,29.57,28.87,28.36,29.07,29.63,28.85,28.66,29.07,29.19,29.38,29.20,28.24,28.65,29.60,29.31,29.27,29.68,30.02,29.68,29.54,30.02,30.04,29.19,29.71,30.16,30.12,29.57,30.08,30.33,30.11,30.02,30.14,28.08,26.72,24.70,24.02,22.84,22.56,21.86,21.05,20.77,18.47,18.51,18.31,16.38,17.00,16.26,16.72,14.78,14.83,12.76,11.61,11.07,9.93,9.94,10.29,8.53,7.43,6.46,6.59,6.46,5.49,6.09,6.44,5.78,5.51,6.09,6.24,5.66,5.75,6.13,6.56,6.13,5.52,6.01,6.05,5.62,5.48,5.44,5.71,5.34,5.06,5.49,5.16,4.71,4.90,5.57,5.35,5.95,6.12,6.93,6.57,7.18,6.69,6.16,6.71,6.93,6.18,6.16,6.86,6.79,6.08,6.47,7.12,6.76,6.40,6.90,7.19,6.70,6.91,7.48,7.61,7.13,7.62,7.51,7.53,6.67,6.66,6.34,5.89,5.59,5.44,4.86,5.63,5.76,5.57,5.44,5.89,6.00,5.51,6.01,6.80,6.36,7.85,7.55,6.68,6.91,7.18,6.69,6.01,6.28,5.95,5.48,6.14,5.89,5.43,5.99,6.24,5.48,5.69,5.16,4.72,5.12,5.14,4.48,4.43,5.09,4.72,4.06,4.50,4.68,4.34,4.85,4.35,5.15,5.48,6.02,5.92,6.55,6.31,6.19,7.04,6.98,7.58,7.65,8.29,7.75,7.04,7.83,8.22,7.35,7.34,8.15,8.06,7.53,7.24,6.94,7.04,6.86,6.34,6.18,6.51,6.15,5.70,6.01,5.92,5.27,5.05,5.54,5.28,4.86,4.51,3.88,4.54,4.18,4.48,4.49,4.64,4.93,5.17,4.93,5.35,5.64,5.73,5.76,5.98,6.43,6.44,6.39,6.79,7.00,6.92,7.20,7.66,7.86,7.76,9.24,8.41,7.82,7.49,7.78,7.35,7.04,6.67,6.61,6.20,6.24,6.01,5.83,5.57,5.39,5.31,4.82,4.52,4.42,4.10,3.72,3.66,3.38,3.02,2.66,2.85,2.50,2.07,2.19,2.16,1.66,1.43,1.77,1.83,1.44,0.87,0.76,0.94,1.17,1.25,1.20,1.34,1.72,1.67,1.73,2.01,2.16,2.28,2.44,2.68,2.81,2.94,3.13,3.43,3.06,3.16,2.80,3.00,2.99,2.42,2.32,2.73,2.48,1.74,2.09,2.57,2.16,1.68,2.23,2.48,2.02,1.88,2.55,2.81,2.37,2.63,2.92,3.21,3.48,3.92,3.22,2.98,3.61,3.68,3.08,3.18,3.83,3.59,3.10,3.62,4.06,3.56,3.49,4.04,4.09,3.78,4.05,4.22,3.76,3.42,3.52,4.02,3.92,3.99,4.61,4.65,4.15,4.34,5.02,4.70,5.07,4.75,4.61,4.64,4.27,3.74,3.93,4.17,3.65,3.34,3.62,3.55,3.88,3.34,3.51,4.03,3.66,3.77,4.44,4.50,3.83,4.11,4.29,3.71,4.27,4.40,3.92,3.71,4.43,4.85,4.56,5.36,4.93,4.23,4.62,4.98,4.29,4.01,4.57,4.57,3.92,3.81,2.97,3.33,3.60,2.87,2.47,3.07,3.09,2.35,2.70,3.14,2.99,2.64,2.96,3.29,3.22,3.30,3.66,3.20,3.12,2.46,2.78,3.09,2.66,2.22,2.98,3.10,2.59,2.82,3.39,3.35,3.28,3.76,4.15,4.06,4.09,4.68,4.77,4.66,5.12,5.69,6.46,6.12,5.28,5.38,5.81,5.28,4.67,5.12,5.06,4.30,4.26,4.91,4.51,3.92,4.57,4.48,3.65,3.95,4.69,4.44,4.17,4.85,5.31,4.92,4.94,5.74,5.73,5.36,5.90,6.39,6.21,6.00,6.65,7.22,7.05,6.91,6.43,6.99,7.17,6.39,6.20,6.99,6.61,6.05,6.43,6.86,6.18,5.75,6.65,6.61,6.02,5.85,6.70,6.20,5.84,6.13,6.83,6.24,5.42,5.98,6.19,5.38,5.19,5.93,5.85,5.03,4.98,5.78,5.38,4.85,5.61,5.76,5.06,4.83,5.77,5.89,5.14,5.58,5.79,5.17,4.74,5.00,4.56,4.11,4.46,4.54,3.71,4.05,4.44,4.25,3.78,4.37,4.37,4.36,3.91,4.61,4.53,4.31,4.38,4.70,4.69,4.71,5.30,5.73,5.37,5.72,5.67,5.66,5.31,4.79,4.62,4.69,4.35,4.18,3.87,3.97,3.17,2.72,3.08,3.58,3.73,4.10,4.10,4.31,4.47,4.80,5.11,5.31,6.13,6.61,6.42,7.20,7.20,7.19,7.83,8.27,7.78,9.18,9.60,9.67,10.50,9.90,9.29,9.96,10.36,9.83,10.52,11.67,10.54,9.95,11.27,10.32,9.37,9.00,8.38,7.59,8.45,8.33,7.61,7.48,8.22,8.11,7.09,7.54,8.30,7.64,7.55,7.71,8.23,7.53,7.75,8.52,8.51,7.78,8.18,8.49,8.67,8.35,9.33,9.37,8.54,9.06,9.96,9.47,9.06,9.96,10.77,9.83,10.07,11.12,11.21,10.59,10.81,11.89,12.18,11.73,11.90,12.97,13.61,13.43,12.01,12.29,13.38,12.86,11.64,12.38,13.16,11.74,11.19,11.90,12.28,11.00,10.89,11.88,11.56,10.44,10.69,11.46,10.74,9.92,10.75],[31.45,31.37,31.32,31.31,31.33,31.26,31.21,31.26,31.21,31.25,31.27,31.31,31.20,31.12,31.20,31.17,31.08,31.16,31.12,31.06,31.05,31.06,31.04,31.04,30.93,30.99,30.90,30.87,30.87,30.82,30.73,30.78,30.87,30.65,30.62,30.71,30.60,30.47,30.57,30.61,30.54,30.40,30.48,30.37,30.41,30.50,30.48,30.33,30.32,30.56,30.44,30.37,30.48,30.51,30.51,30.42,30.30,30.26,30.04,29.91,30.14,30.45,30.36,30.27,30.47,30.55,30.41,30.55,30.67,30.66,30.63,30.73,30.81,30.76,30.77,30.87,30.80,30.83,30.88,30.83,30.91,30.91,30.89,30.92,30.87,30.87,30.96,30.92,30.86,30.73,30.75,30.95,30.83,30.59,30.80,30.88,30.65,30.71,30.86,30.82,30.73,30.83,30.71,30.80,30.92,30.72,30.65,30.69,30.72,30.88,30.76,30.94,30.95,30.89,30.93,30.97,30.98,30.93,30.92,30.92,30.88,30.91,30.79,30.83,30.88,30.79,30.67,30.77,30.80,30.59,30.55,30.46,30.29,30.24,30.04,29.95,29.54,29.01,29.09,28.88,28.88,29.23,29.22,29.74,29.53,29.10,29.80,29.98,29.75,29.90,30.29,30.30,30.32,30.29,30.33,30.08,29.74,29.99,30.13,29.75,29.56,30.18,30.03,29.82,29.94,30.36,30.18,29.99,30.23,30.47,30.42,30.22,30.33,30.42,30.23,30.09,30.09,30.18,30.10,29.96,30.06,30.21,29.86,29.45,30.07,29.98,29.63,29.81,30.24,29.92,29.57,29.99,30.26,29.73,29.72,29.38,29.65,29.17,29.15,29.46,28.83,28.86,29.23,29.49,28.92,29.22,29.70,29.49,29.14,29.59,30.00,29.85,29.84,30.23,30.16,30.05,30.13,30.19,30.28,30.22,30.34,30.39,30.30,30.37,30.52,30.58,30.58,30.62,30.67,30.91,31.00,30.93,30.82,30.68,30.97,30.98,30.52,30.74,30.92,30.92,30.60,30.84,31.01,30.88,30.66,30.84,31.02,31.02,31.07,31.13,31.18,31.23,31.13,31.00,31.12,31.10,30.90,30.80,31.01,30.87,30.66,30.72,30.81,30.59,30.50,30.65,30.58,30.39,30.40,30.63,30.50,30.54,30.47,30.65,30.71,30.49,30.46,30.61,30.61,30.35,30.66,30.81,30.73,30.61,30.81,30.98,30.77,30.78,30.96,31.06,30.91,31.04,31.11,30.95,30.91,30.98,30.88,30.79,30.89,30.70,30.61,30.74,30.75,30.56,30.56,30.56,30.32,30.42,30.51,30.45,30.39,30.43,30.54,30.39,30.47,30.60,30.74,30.78,30.95,31.10,31.05,31.18,31.23,31.24,31.20,31.28,31.26,31.18,31.24,31.28,31.27,31.20,31.25,31.25,31.31,31.23,31.27,31.33,31.33,31.33,31.32,31.33,31.23,31.31,31.29,31.26,31.19,31.25,31.22,31.19,31.15,31.25,31.07,31.02,31.10,31.12,31.06,31.07,31.06,31.12,31.05,31.00,30.94,30.94,30.79,30.70,30.72,30.90,31.00,30.84,30.90,31.05,31.06,30.97,31.13,31.15,31.19,31.24,31.23,31.28,31.30,31.28,31.31,31.32,31.32,31.30,31.23,31.26,31.34,31.29,31.28,31.29,31.31,31.27,31.21,31.21,31.11,31.16,31.15,31.11,31.11,31.06,30.98,30.97,31.00,30.80,30.69,30.86,30.89,30.52,30.59,30.76,30.64,30.46,30.50,30.60,30.38,30.29,30.35,30.30,30.15,30.01,29.99,29.70,29.97,30.11,29.78,29.66,30.13,30.08,29.18,29.65,30.06,29.66,29.56,29.85,30.04,29.96,30.07,30.42,29.93,30.00,29.46,29.56,29.91,29.41,29.06,29.53,29.51,29.60,29.38,29.84,29.95,30.11,30.00,30.36,30.40,30.26,30.33,30.45,30.49,30.51,30.61,30.86,30.94,30.96,30.79,30.75,30.76,30.68,30.58,30.53,30.58,30.49,30.45,30.47,30.54,30.35,30.10,30.26,30.49,29.99,29.98,30.26,30.31,30.23,30.43,30.46,30.40,30.44,30.64,30.54,30.45,30.67,30.54,30.32,30.63,30.76,30.51,30.47,30.74,30.85,30.79,30.63,30.70,30.76,30.44,30.43,30.68,30.67,30.30,30.52,30.68,30.44,30.56,30.34,30.47,30.50,30.60,30.27,30.41,30.18,30.01,30.27,30.01,29.87,29.78,29.49,28.95,28.85,29.39,28.26,28.99,28.62,28.73,27.90,28.40,28.45,28.01,28.10,28.47,28.47,28.04,28.08,28.64,28.21,28.40,28.36,28.55,28.83,28.74,28.79,29.20,29.26,28.89,29.24,29.79,29.70,29.83,29.99,30.18,29.84,30.08,30.03,30.09,29.86,29.47,29.83,29.91,29.21,29.24,29.48,29.63,28.16,28.78,29.60,28.95,28.40,29.15,29.69,28.90,28.77,29.16,29.24,29.57,29.35,28.42,28.93,29.67,29.38,29.32,29.75,30.06,29.70,29.57,29.99,30.03,29.21,29.64,30.09,30.00,29.43,29.98,30.24,30.01,29.90,30.06,27.67,26.38,24.02,23.91,22.22,21.35,20.68,19.88,19.32,18.25,18.08,17.60,16.42,16.91,16.26,16.50,14.71,14.28,12.12,10.95,10.81,10.05,9.81,10.08,8.67,7.72,6.37,6.69,6.14,5.26,5.87,6.12,5.43,5.01,5.51,5.72,5.11,4.95,5.74,6.15,5.83,4.84,5.35,5.77,5.16,4.75,5.09,5.40,4.77,4.53,5.29,5.09,4.31,4.56,5.33,5.01,5.69,5.92,6.70,6.56,7.02,6.53,5.92,6.46,6.76,6.08,5.83,6.58,6.56,5.76,6.23,6.98,6.57,6.05,6.68,6.96,6.56,6.68,7.31,7.30,6.94,7.72,7.22,7.32,6.70,6.58,6.45,5.89,5.51,5.12,4.89,5.56,5.59,5.29,5.41,5.90,5.91,5.38,6.02,6.75,6.33,7.90,7.48,6.83,6.89,7.09,6.64,5.95,6.50,6.18,5.42,6.22,6.12,5.38,6.13,6.55,5.56,6.10,5.25,5.10,5.30,5.22,4.66,4.71,5.05,4.68,4.40,4.64,4.74,4.24,4.67,4.14,4.86,5.34,5.95,5.82,6.41,6.35,6.19,7.03,7.12,7.54,7.64,7.96,7.74,7.16,7.82,8.03,7.31,7.29,7.80,7.85,7.30,6.96,6.63,6.88,6.78,5.88,5.99,6.37,5.94,5.22,5.78,5.77,4.75,4.70,5.38,5.06,4.43,4.15,3.85,4.18,4.13,3.96,4.03,4.21,4.47,4.75,4.63,4.96,5.22,5.29,5.37,5.70,6.04,6.15,6.28,6.79,6.65,6.68,7.09,7.57,7.44,7.57,8.71,8.01,7.67,7.25,7.40,7.11,6.98,6.51,6.37,6.09,6.07,5.83,5.50,5.35,5.20,5.00,4.46,4.29,4.18,3.75,3.41,3.39,3.25,2.90,2.92,2.90,2.48,2.10,2.22,2.26,1.63,1.51,1.93,2.07,1.59,1.13,0.89,0.77,0.87,1.12,1.02,1.01,1.30,1.37,1.36,1.48,1.79,1.84,1.93,2.22,2.31,2.38,2.59,2.76,2.52,2.73,2.37,2.61,2.51,2.02,2.04,2.37,2.10,1.54,1.92,2.22,2.01,1.47,2.10,2.29,2.01,1.89,2.42,2.59,2.26,2.56,2.94,3.19,3.29,3.47,3.13,2.84,3.24,3.22,2.81,2.93,3.23,3.10,2.73,3.13,3.41,3.05,2.93,3.44,3.54,3.15,3.40,3.53,3.12,2.77,2.83,3.30,3.26,3.32,3.86,4.04,3.63,3.67,4.33,4.12,4.47,4.20,4.02,4.02,3.65,3.27,3.47,3.58,3.12,2.90,3.24,3.01,3.24,2.74,2.85,3.23,2.96,3.11,3.65,3.87,3.24,3.51,3.62,3.15,3.57,3.82,3.48,3.26,3.63,4.16,3.99,4.80,4.44,3.69,3.96,4.37,3.89,3.36,4.15,4.34,3.62,3.13,2.74,3.05,2.94,2.41,2.14,2.64,2.57,1.80,2.19,2.63,2.46,2.04,2.50,2.79,2.64,2.72,2.93,2.61,2.54,1.90,2.16,2.45,2.01,1.69,2.30,2.52,2.08,2.32,2.89,2.68,2.72,3.18,3.60,3.34,3.62,4.02,4.05,4.07,4.53,5.05,5.94,5.45,4.44,4.64,5.17,4.44,3.90,4.43,4.28,3.62,3.54,4.13,3.77,3.29,3.82,3.63,3.07,3.23,3.74,3.56,3.48,4.00,4.38,4.10,4.24,4.91,4.96,4.77,5.18,5.61,5.57,5.39,5.84,6.18,6.32,6.17,5.94,6.42,6.44,5.87,5.91,6.39,5.96,5.43,6.06,6.24,5.53,5.24,6.09,5.91,5.37,5.38,6.13,5.88,5.46,5.89,6.51,5.94,5.31,5.65,5.95,5.14,4.73,5.40,5.57,4.66,4.56,5.24,5.04,4.31,5.07,5.27,4.61,4.26,5.09,5.31,4.60,4.94,5.08,4.42,4.10,4.30,3.81,3.50,3.81,3.85,3.32,3.62,4.03,3.80,3.21,4.00,4.04,4.06,3.56,4.05,4.28,4.36,4.27,4.64,4.56,4.65,5.25,5.62,5.18,5.48,5.20,5.35,4.99,4.44,4.55,4.60,4.00,3.92,3.66,3.45,3.02,2.63,2.82,3.04,3.38,3.69,3.63,3.75,3.96,4.22,4.51,4.74,5.49,5.84,5.99,6.66,6.80,6.51,7.24,7.57,7.42,8.64,9.07,9.18,9.86,9.44,8.87,9.32,10.00,9.22,10.20,11.39,10.21,9.69,11.25,9.89,9.12,8.60,8.01,7.25,8.07,7.93,7.26,7.14,7.75,7.51,6.73,7.14,7.72,7.09,7.00,7.21,7.57,6.87,7.14,7.76,7.71,7.18,7.44,7.72,7.88,7.73,8.60,8.40,7.80,8.34,9.10,8.69,8.27,9.09,9.95,8.97,9.23,10.49,10.42,9.99,10.27,11.28,11.84,11.56,11.45,12.49,12.88,12.89,11.67,11.76,12.83,12.52,11.12,11.77,12.39,11.21,10.75,11.22,11.44,10.31,10.17,11.02,10.63,9.75,9.98,10.61,9.96,9.33,10.19],[31.51,31.45,31.44,31.39,31.39,31.33,31.33,31.32,31.31,31.29,31.30,31.36,31.28,31.26,31.27,31.27,31.18,31.21,31.20,31.04,31.08,31.05,31.03,31.04,30.98,31.03,30.86,30.93,30.89,30.85,30.74,30.81,30.83,30.69,30.62,30.72,30.61,30.53,30.63,30.61,30.52,30.46,30.50,30.39,30.41,30.54,30.50,30.34,30.33,30.55,30.44,30.38,30.52,30.59,30.54,30.36,30.36,30.30,30.11,29.92,30.20,30.48,30.35,30.29,30.53,30.56,30.45,30.59,30.69,30.65,30.65,30.77,30.78,30.76,30.79,30.92,30.75,30.85,30.97,30.96,30.94,31.01,30.94,31.01,30.96,30.85,31.03,30.96,30.93,30.77,30.81,30.96,30.79,30.63,30.82,30.86,30.66,30.71,30.82,30.81,30.72,30.86,30.79,30.78,30.93,30.77,30.70,30.67,30.80,30.92,30.75,30.94,30.96,30.88,30.90,31.00,31.05,31.04,30.95,30.95,30.98,30.95,30.84,30.91,30.90,30.78,30.76,30.86,30.81,30.63,30.54,30.47,30.25,30.18,30.06,29.89,29.50,28.82,28.98,28.61,28.69,28.94,29.01,29.59,29.39,28.88,29.55,29.82,29.60,29.70,30.17,30.20,30.29,30.22,30.34,30.03,29.60,29.92,30.11,29.69,29.51,30.13,29.98,29.69,29.85,30.34,30.12,29.83,30.20,30.46,30.50,30.21,30.42,30.42,30.32,30.17,30.05,30.16,30.09,29.90,29.97,30.18,29.82,29.36,29.99,29.91,29.49,29.56,30.12,29.84,29.38,29.72,30.15,29.61,29.65,29.36,29.43,29.04,29.02,29.34,28.66,28.65,29.13,29.44,28.81,29.11,29.58,29.41,28.97,29.37,29.90,29.73,29.67,30.23,30.15,30.07,30.20,30.20,30.25,30.29,30.17,30.24,30.27,30.31,30.28,30.49,30.61,30.64,30.56,30.84,30.78,30.89,30.67,30.55,30.75,30.75,30.51,30.60,30.84,30.77,30.53,30.71,30.89,30.76,30.60,30.70,30.92,30.89,30.98,31.12,31.10,31.20,31.04,30.89,31.03,31.05,30.74,30.71,30.94,30.77,30.55,30.52,30.66,30.51,30.37,30.60,30.52,30.36,30.34,30.66,30.53,30.58,30.47,30.60,30.63,30.47,30.42,30.55,30.55,30.32,30.57,30.70,30.60,30.51,30.71,30.86,30.62,30.62,30.92,30.99,30.80,31.02,31.10,30.81,30.77,30.89,30.78,30.70,30.82,30.69,30.51,30.63,30.72,30.52,30.57,30.53,30.28,30.36,30.45,30.41,30.33,30.34,30.46,30.38,30.47,30.55,30.71,30.67,30.80,31.04,30.96,31.12,31.25,31.29,31.14,31.25,31.26,31.13,31.22,31.29,31.22,31.16,31.21,31.24,31.28,31.28,31.30,31.29,31.29,31.34,31.31,31.28,31.30,31.33,31.32,31.29,31.13,31.24,31.20,31.11,31.04,31.18,30.99,30.91,30.96,31.02,30.96,30.92,30.94,31.04,30.93,30.86,30.90,30.83,30.76,30.58,30.66,30.75,30.80,30.71,30.72,30.92,30.95,30.87,31.08,31.04,31.11,31.21,31.18,31.23,31.27,31.27,31.30,31.32,31.37,31.30,31.29,31.30,31.33,31.30,31.32,31.30,31.27,31.28,31.24,31.18,31.10,31.19,31.18,31.06,31.10,31.06,30.90,30.92,30.96,30.80,30.68,30.74,30.83,30.55,30.59,30.70,30.60,30.45,30.38,30.55,30.29,30.23,30.32,30.30,30.12,29.99,29.88,29.51,29.95,30.09,29.71,29.66,30.11,30.09,29.25,29.72,30.11,29.80,29.60,29.87,30.08,29.93,30.01,30.44,29.87,30.02,29.54,29.54,29.95,29.44,29.04,29.48,29.58,29.63,29.32,29.86,30.04,30.07,29.98,30.40,30.36,30.19,30.36,30.39,30.38,30.48,30.57,30.87,30.89,30.93,30.74,30.69,30.74,30.69,30.58,30.59,30.72,30.59,30.62,30.52,30.49,30.43,30.16,30.22,30.29,30.08,29.93,30.25,30.29,30.25,30.42,30.54,30.42,30.51,30.73,30.55,30.40,30.72,30.45,30.17,30.64,30.69,30.42,30.38,30.69,30.81,30.81,30.59,30.64,30.72,30.43,30.48,30.71,30.68,30.29,30.52,30.63,30.37,30.50,30.28,30.42,30.52,30.61,30.25,30.49,30.25,30.08,30.41,30.08,29.99,29.93,29.63,29.18,28.93,29.32,28.45,28.86,28.28,28.42,27.79,28.31,28.31,27.88,27.93,28.29,28.34,27.77,27.85,28.53,28.12,28.36,28.47,28.59,28.88,28.82,28.84,29.27,29.41,29.10,29.38,29.82,29.90,29.96,30.03,30.25,29.97,30.19,30.11,30.21,30.02,29.63,29.92,30.05,29.42,29.44,29.56,29.73,28.44,28.92,29.59,28.83,28.38,29.14,29.58,28.72,28.70,29.10,29.14,29.45,29.24,28.19,28.71,29.49,29.19,29.29,29.51,29.89,29.61,29.57,30.00,30.00,29.32,29.73,30.16,30.12,29.70,30.15,30.36,30.14,30.08,30.13,28.44,27.11,24.87,24.21,22.70,22.55,21.48,20.49,20.37,18.32,18.62,18.30,16.34,16.78,16.58,16.61,14.80,14.15,12.98,10.96,10.69,9.45,9.94,10.14,8.49,7.50,5.96,6.28,6.07,5.12,5.58,5.99,5.21,4.77,5.60,5.52,4.72,4.66,5.37,5.87,5.40,4.65,5.22,5.62,4.90,4.61,5.01,5.27,4.54,4.51,5.11,4.85,4.33,4.38,5.25,4.82,5.65,5.92,6.67,6.32,6.92,6.57,5.76,6.44,6.78,5.95,5.82,6.52,6.49,5.65,6.04,6.86,6.52,5.99,6.62,6.87,6.38,6.46,7.12,7.09,6.56,7.16,7.13,7.20,6.37,6.41,6.19,5.77,5.38,4.97,4.66,5.52,5.37,5.11,5.16,5.83,5.83,5.32,5.93,6.71,6.28,7.55,7.42,6.89,6.94,7.17,6.56,6.06,6.31,6.07,5.43,6.17,5.99,5.36,6.02,6.45,5.55,5.92,5.23,5.03,5.28,5.00,4.54,4.65,4.96,4.53,4.17,4.52,4.50,4.10,4.48,4.08,4.50,4.77,5.45,5.42,6.17,5.81,5.80,6.46,6.29,6.83,6.85,7.42,7.19,6.44,6.93,7.43,6.72,6.65,7.31,7.39,6.84,6.52,6.29,6.50,6.22,5.69,5.70,6.13,5.51,4.88,5.50,5.37,4.52,4.40,4.95,4.55,4.25,4.05,3.36,4.18,3.64,3.95,3.78,3.88,4.02,4.38,4.20,4.44,4.79,4.84,4.86,5.17,5.57,5.48,5.66,6.08,6.16,6.11,6.21,6.71,6.89,6.82,8.13,7.34,6.98,6.38,6.67,6.35,6.15,5.85,5.73,5.47,5.37,5.18,4.92,4.72,4.42,4.43,3.97,3.82,3.69,3.40,3.04,3.08,3.00,2.49,2.45,2.49,2.09,1.71,2.15,2.04,1.54,1.52,2.00,1.90,1.33,1.25,1.09,0.83,0.76,0.85,0.97,0.99,1.01,1.13,1.25,1.37,1.51,1.63,1.72,1.85,2.00,2.08,2.31,2.60,2.28,2.58,2.20,2.47,2.37,1.87,1.94,2.26,1.88,1.42,1.90,2.06,1.70,1.33,1.96,2.05,1.66,1.88,2.36,2.38,2.14,2.44,2.86,3.04,3.01,3.30,3.02,2.60,2.99,3.08,2.61,2.60,2.98,2.87,2.44,2.77,3.07,2.79,2.54,3.07,3.18,2.91,3.09,3.24,2.87,2.52,2.61,3.08,2.91,2.93,3.45,3.51,3.10,3.26,3.81,3.54,3.85,3.59,3.45,3.45,3.14,2.83,2.94,3.07,2.65,2.43,2.70,2.59,2.83,2.36,2.60,3.00,2.74,2.93,3.51,3.76,3.05,3.40,3.54,3.08,3.58,3.77,3.38,3.17,3.66,4.08,3.90,4.64,4.32,3.56,3.88,4.31,3.70,3.48,4.01,3.97,3.52,3.28,2.68,3.04,2.99,2.42,2.11,2.63,2.56,1.74,2.07,2.59,2.32,1.84,2.26,2.64,2.38,2.40,2.71,2.29,2.14,1.65,1.98,2.13,1.85,1.60,2.22,2.37,2.21,2.28,2.81,2.88,2.84,3.22,3.45,3.55,3.64,4.00,4.00,4.06,4.49,4.87,5.75,5.33,4.36,4.50,5.10,4.45,3.87,4.36,4.32,3.60,3.53,4.12,3.78,3.16,3.71,3.49,2.93,3.09,3.59,3.41,3.10,3.72,4.08,3.77,3.77,4.38,4.46,4.22,4.44,5.15,5.02,4.86,5.38,5.78,5.84,5.63,5.35,5.97,5.94,5.25,5.24,5.78,5.47,4.90,5.23,5.65,5.11,4.91,5.27,5.39,4.89,4.84,5.43,5.24,4.91,5.28,5.72,5.30,4.76,5.04,5.17,4.76,4.41,4.78,4.86,4.25,4.28,4.61,4.56,3.92,4.44,4.74,4.05,3.71,4.42,4.71,4.05,4.39,4.46,4.04,3.58,3.82,3.46,3.14,3.23,3.55,2.83,3.28,3.74,3.55,2.99,3.65,3.73,3.53,2.92,3.93,3.89,3.44,3.49,4.18,4.17,4.08,4.52,4.96,4.69,4.92,4.58,4.69,4.37,4.09,3.94,3.92,3.38,3.25,3.29,3.26,2.54,2.03,2.34,2.85,3.11,3.19,3.15,3.18,3.58,3.94,4.13,4.27,4.96,5.36,5.53,6.16,6.30,5.95,6.84,7.09,6.86,8.03,8.39,8.59,9.26,8.98,8.32,8.58,9.20,8.43,9.29,10.32,9.39,8.68,9.90,9.15,8.39,7.78,7.32,6.61,7.48,7.34,6.67,6.32,7.16,6.98,6.12,6.53,7.14,6.49,6.13,6.67,7.05,6.20,6.27,7.21,7.18,6.54,6.83,7.08,7.17,6.92,7.78,7.76,7.09,7.50,8.27,7.89,7.49,8.29,9.02,8.17,8.41,9.56,9.31,8.91,9.27,10.38,10.43,10.05,10.58,11.64,11.95,12.06,10.66,10.83,11.98,11.10,9.96,10.89,11.40,10.17,9.53,10.47,10.57,9.38,9.30,10.40,10.03,8.71,9.06,9.99,9.06,8.35,8.82],[31.49,31.41,31.39,31.35,31.35,31.30,31.30,31.30,31.26,31.22,31.25,31.29,31.18,31.23,31.26,31.25,31.16,31.21,31.19,31.04,31.06,31.04,31.02,31.08,31.02,31.08,30.90,30.94,30.93,30.91,30.81,30.84,30.85,30.73,30.62,30.74,30.67,30.57,30.61,30.56,30.44,30.42,30.55,30.34,30.35,30.53,30.46,30.29,30.26,30.52,30.41,30.33,30.47,30.51,30.48,30.26,30.28,30.15,30.05,29.76,30.16,30.41,30.19,30.19,30.53,30.52,30.40,30.53,30.66,30.60,30.62,30.76,30.78,30.77,30.79,30.96,30.78,30.88,31.01,30.99,30.98,31.02,30.96,31.05,30.99,30.87,31.08,30.99,30.96,30.82,30.83,30.98,30.81,30.62,30.78,30.88,30.60,30.66,30.78,30.82,30.67,30.83,30.73,30.75,30.89,30.73,30.61,30.64,30.78,30.91,30.68,30.89,30.95,30.81,30.84,30.99,31.06,31.05,31.00,30.98,31.01,30.90,30.82,30.91,30.84,30.71,30.74,30.80,30.72,30.51,30.49,30.40,30.24,30.12,30.00,29.79,29.35,28.82,28.90,28.61,28.70,28.96,29.05,29.55,29.44,28.85,29.60,29.81,29.56,29.64,30.12,30.17,30.18,30.15,30.27,29.95,29.49,29.85,29.99,29.58,29.48,30.06,29.83,29.64,29.81,30.24,30.05,29.79,30.17,30.38,30.39,30.23,30.34,30.46,30.48,30.16,30.07,30.23,30.15,29.83,29.99,30.13,29.78,29.29,29.94,29.93,29.43,29.57,30.08,29.85,29.49,29.80,30.17,29.65,29.68,29.34,29.47,29.07,29.08,29.38,28.76,28.66,29.16,29.34,28.68,29.04,29.54,29.32,28.95,29.32,29.86,29.72,29.67,30.14,30.08,29.98,30.07,29.97,30.17,30.12,30.10,30.21,30.19,30.29,30.32,30.46,30.56,30.57,30.56,30.83,30.72,30.78,30.59,30.38,30.66,30.68,30.40,30.54,30.78,30.68,30.45,30.65,30.83,30.73,30.54,30.67,30.88,30.89,30.95,31.11,31.08,31.19,31.05,30.79,31.00,31.03,30.66,30.63,30.91,30.74,30.52,30.49,30.68,30.45,30.38,30.52,30.54,30.31,30.27,30.63,30.48,30.62,30.49,30.61,30.70,30.46,30.44,30.57,30.58,30.32,30.52,30.73,30.62,30.49,30.71,30.87,30.62,30.58,30.94,31.00,30.80,31.02,31.07,30.81,30.75,30.86,30.74,30.70,30.79,30.68,30.45,30.60,30.71,30.46,30.51,30.51,30.24,30.27,30.42,30.42,30.30,30.27,30.46,30.32,30.48,30.53,30.67,30.68,30.78,31.04,30.94,31.07,31.17,31.21,31.10,31.19,31.22,31.11,31.17,31.22,31.20,31.13,31.19,31.23,31.24,31.22,31.26,31.29,31.23,31.27,31.29,31.22,31.26,31.31,31.29,31.24,31.11,31.22,31.18,31.07,30.96,31.15,30.95,30.89,30.91,30.96,30.92,30.88,30.89,30.98,30.96,30.85,30.90,30.84,30.69,30.49,30.58,30.69,30.77,30.68,30.69,30.91,30.88,30.82,31.03,30.99,31.06,31.17,31.14,31.18,31.24,31.21,31.22,31.26,31.31,31.23,31.21,31.23,31.30,31.27,31.27,31.23,31.24,31.26,31.20,31.16,31.09,31.17,31.11,31.04,31.09,31.00,30.82,30.92,30.90,30.73,30.61,30.75,30.78,30.48,30.58,30.70,30.58,30.39,30.37,30.53,30.28,30.18,30.31,30.27,30.05,29.94,29.80,29.43,29.83,30.02,29.67,29.54,30.05,30.01,29.13,29.61,30.00,29.67,29.46,29.72,29.90,29.74,29.91,30.41,29.73,30.06,29.57,29.56,29.93,29.35,29.08,29.45,29.45,29.51,29.30,29.78,29.94,30.06,29.91,30.28,30.34,30.12,30.29,30.35,30.38,30.48,30.52,30.87,30.87,30.92,30.70,30.66,30.69,30.67,30.51,30.56,30.59,30.47,30.58,30.43,30.30,30.25,30.02,30.09,30.27,29.96,29.78,30.11,30.28,30.19,30.31,30.55,30.44,30.57,30.74,30.58,30.33,30.74,30.38,30.05,30.62,30.59,30.24,30.29,30.68,30.79,30.71,30.52,30.60,30.64,30.38,30.34,30.60,30.45,30.16,30.44,30.56,30.25,30.49,30.22,30.38,30.54,30.63,30.18,30.50,30.22,30.06,30.41,30.02,29.92,29.84,29.44,29.00,28.75,29.21,28.18,28.65,28.17,28.24,27.73,28.33,28.30,27.75,27.73,28.20,28.14,27.64,27.72,28.39,27.94,28.24,28.33,28.50,28.92,28.70,28.74,29.17,29.41,29.02,29.24,29.75,29.81,29.89,29.93,30.22,29.82,30.17,30.06,30.20,29.92,29.52,29.78,30.00,29.32,29.33,29.49,29.68,28.15,28.76,29.52,28.81,28.27,29.12,29.47,28.70,28.72,29.12,29.05,29.38,29.12,28.19,28.68,29.39,29.17,29.08,29.41,29.82,29.55,29.42,29.92,29.92,29.09,29.64,30.10,30.03,29.57,30.06,30.31,30.09,29.97,30.08,28.64,27.33,25.50,24.63,23.18,22.35,22.00,20.43,20.75,18.65,19.05,18.52,16.57,17.18,16.73,16.60,14.56,14.13,12.75,10.83,11.14,9.49,9.71,9.84,8.15,7.00,5.41,5.37,4.88,4.32,4.38,4.78,4.19,3.99,4.38,4.40,4.00,4.04,4.42,4.70,4.40,3.94,4.29,4.48,4.18,4.16,4.20,4.38,4.09,3.99,4.20,4.00,3.57,3.97,4.35,3.98,4.56,4.73,5.31,5.01,5.53,5.28,4.53,5.09,5.40,4.74,4.55,5.23,5.29,4.56,4.83,5.50,5.23,4.73,5.30,5.63,5.17,5.27,5.80,5.88,5.59,6.15,5.99,6.04,5.45,5.22,5.30,4.88,4.71,4.30,4.17,4.78,4.48,4.22,4.53,4.94,4.83,4.47,4.84,5.65,5.22,6.47,6.38,5.51,5.75,5.91,5.42,5.06,5.27,5.18,4.64,5.27,5.17,4.61,5.09,5.60,4.88,5.34,4.64,4.57,4.81,4.28,3.82,4.08,4.39,3.92,3.55,3.95,3.83,3.54,3.79,3.50,3.83,4.01,4.61,4.54,5.10,4.95,4.91,5.46,5.45,5.78,5.92,6.24,5.96,5.34,5.88,6.19,5.66,5.65,6.21,6.06,5.62,5.26,5.04,5.17,5.09,4.55,4.54,4.83,4.50,4.04,4.54,4.38,3.87,3.87,4.05,3.69,3.55,3.45,2.91,3.35,3.19,3.32,3.23,3.30,3.59,3.74,3.70,3.78,4.00,4.03,4.04,4.25,4.52,4.64,4.72,5.10,5.10,5.05,5.38,5.73,5.82,5.79,6.74,6.23,5.84,5.64,5.74,5.43,5.36,5.02,4.93,4.64,4.51,4.40,4.18,3.93,3.77,3.68,3.34,3.14,3.02,2.82,2.52,2.54,2.31,2.02,2.00,2.03,1.79,1.44,1.75,1.71,1.40,1.34,1.77,1.71,1.37,1.22,1.12,1.06,0.80,0.76,0.80,0.92,0.95,0.90,1.03,1.19,1.22,1.26,1.44,1.58,1.64,1.71,1.87,2.05,1.83,1.98,1.74,1.92,1.77,1.52,1.54,1.70,1.57,1.16,1.45,1.66,1.39,1.18,1.64,1.71,1.36,1.61,1.89,1.94,1.89,2.08,2.45,2.53,2.53,2.75,2.56,2.16,2.53,2.54,2.14,2.20,2.45,2.35,1.96,2.27,2.56,2.19,2.12,2.38,2.54,2.26,2.37,2.57,2.24,2.02,2.14,2.45,2.39,2.32,2.82,2.87,2.51,2.59,3.09,2.93,3.27,2.98,2.89,2.94,2.68,2.39,2.50,2.56,2.25,2.04,2.40,2.18,2.41,2.01,2.07,2.40,2.20,2.29,2.81,3.08,2.41,2.67,2.83,2.44,2.92,3.04,2.77,2.59,3.08,3.48,3.32,4.03,3.75,3.16,3.51,3.95,3.25,3.07,3.71,3.70,3.08,3.02,2.53,2.58,2.64,2.23,1.86,2.06,2.11,1.54,1.66,2.00,1.89,1.56,1.76,2.05,1.97,2.02,2.34,2.02,1.95,1.49,1.74,1.96,1.66,1.50,1.94,2.04,1.84,2.09,2.48,2.31,2.60,2.88,3.03,3.03,3.34,3.74,3.61,3.68,4.24,4.50,5.16,4.76,3.97,4.09,4.48,3.99,3.43,3.78,3.68,3.07,2.95,3.47,3.22,2.71,3.09,3.08,2.54,2.66,3.11,3.00,2.88,3.40,3.75,3.44,3.50,4.14,4.27,3.97,4.29,4.86,4.86,4.59,5.06,5.46,5.54,5.25,4.95,5.52,5.61,5.06,4.87,5.53,5.25,4.51,4.97,5.41,4.77,4.49,5.13,5.19,4.53,4.47,5.20,5.02,4.51,4.86,5.31,4.92,4.26,4.52,4.82,4.20,4.03,4.39,4.51,3.90,3.86,4.29,4.08,3.54,4.13,4.36,3.69,3.46,4.26,4.36,3.80,4.16,4.38,3.84,3.44,3.56,3.28,2.96,3.12,3.31,2.56,2.95,3.56,3.43,2.67,3.21,3.40,3.43,2.88,3.53,3.59,3.54,3.29,3.71,3.89,3.97,4.24,4.83,4.53,4.71,4.48,4.68,4.19,3.77,3.86,3.94,3.48,3.37,3.26,3.28,2.53,2.10,2.23,2.67,2.81,3.10,3.27,3.39,3.45,3.75,3.94,4.06,4.60,5.05,5.23,5.80,5.88,5.79,6.43,6.84,6.38,7.58,7.93,8.19,8.79,8.52,7.82,8.45,8.74,7.97,8.71,9.71,8.99,8.29,9.46,8.77,7.80,7.49,7.14,6.18,7.03,6.90,6.16,5.98,6.59,6.58,5.79,6.05,6.71,6.17,5.97,6.20,6.64,6.12,6.06,6.82,6.85,6.20,6.53,6.93,6.87,6.83,7.51,7.56,7.09,7.37,7.99,7.68,7.42,8.06,8.66,7.98,8.22,9.13,8.98,8.62,8.87,9.92,10.01,9.69,10.00,11.05,11.15,11.25,10.22,10.34,11.27,10.78,9.59,10.39,10.84,9.70,9.15,9.88,10.01,9.08,8.93,9.88,9.50,8.60,8.71,9.40,8.71,8.25,8.95],[31.46,31.39,31.35,31.33,31.37,31.26,31.25,31.23,31.18,31.13,31.17,31.27,31.09,31.16,31.23,31.19,31.03,31.12,31.11,30.92,30.98,30.97,30.93,31.03,31.00,31.05,30.89,30.91,30.84,30.88,30.66,30.73,30.82,30.65,30.50,30.65,30.60,30.44,30.56,30.54,30.36,30.31,30.40,30.32,30.35,30.45,30.42,30.26,30.22,30.45,30.30,30.28,30.41,30.42,30.38,30.22,30.25,30.14,30.02,29.74,30.15,30.43,30.13,30.18,30.47,30.46,30.33,30.52,30.64,30.56,30.54,30.72,30.74,30.67,30.73,30.86,30.68,30.79,30.90,30.88,30.89,30.94,30.88,30.98,30.90,30.77,31.00,30.92,30.92,30.71,30.73,30.93,30.77,30.51,30.74,30.84,30.57,30.61,30.75,30.77,30.65,30.83,30.73,30.73,30.92,30.73,30.62,30.59,30.81,30.92,30.66,30.89,30.95,30.76,30.81,30.96,31.00,30.97,30.90,30.94,30.95,30.86,30.75,30.87,30.81,30.66,30.68,30.79,30.71,30.49,30.51,30.36,30.20,30.11,29.99,29.75,29.43,28.82,28.88,28.56,28.60,28.97,29.04,29.58,29.37,28.81,29.58,29.90,29.58,29.65,30.19,30.24,30.23,30.17,30.24,29.91,29.51,29.84,30.00,29.59,29.36,30.06,29.79,29.69,29.76,30.23,29.98,29.76,30.08,30.35,30.34,30.17,30.40,30.42,30.39,30.12,30.01,30.11,30.01,29.84,29.93,30.09,29.71,29.27,29.94,29.88,29.41,29.56,30.15,29.86,29.40,29.76,30.22,29.63,29.75,29.34,29.44,29.04,29.06,29.28,28.58,28.58,29.11,29.34,28.67,29.04,29.54,29.30,28.93,29.37,29.88,29.69,29.67,30.17,30.12,29.93,30.08,30.19,30.24,30.09,30.29,30.24,30.16,30.33,30.39,30.47,30.51,30.54,30.52,30.86,30.77,30.86,30.61,30.50,30.75,30.75,30.40,30.62,30.81,30.77,30.50,30.68,30.86,30.75,30.58,30.70,30.84,30.90,30.90,31.15,31.11,31.21,31.05,30.84,31.01,31.06,30.73,30.71,30.97,30.80,30.57,30.57,30.79,30.46,30.40,30.60,30.49,30.31,30.26,30.59,30.44,30.55,30.34,30.52,30.68,30.40,30.34,30.51,30.58,30.27,30.50,30.74,30.62,30.45,30.71,30.91,30.62,30.62,30.93,31.01,30.81,31.01,31.10,30.80,30.72,30.88,30.75,30.65,30.80,30.65,30.43,30.59,30.67,30.47,30.47,30.50,30.20,30.27,30.39,30.36,30.26,30.24,30.43,30.35,30.40,30.48,30.72,30.65,30.80,31.06,30.96,31.07,31.20,31.24,31.13,31.23,31.30,31.12,31.21,31.29,31.23,31.15,31.21,31.25,31.29,31.28,31.32,31.29,31.29,31.34,31.32,31.27,31.28,31.32,31.31,31.28,31.14,31.25,31.21,31.09,31.02,31.18,30.97,30.91,30.94,31.02,30.92,30.89,30.90,31.03,30.96,30.86,30.96,30.82,30.72,30.58,30.65,30.72,30.83,30.74,30.74,30.92,30.92,30.90,31.07,31.05,31.16,31.22,31.18,31.21,31.29,31.27,31.26,31.30,31.35,31.26,31.24,31.28,31.32,31.31,31.30,31.27,31.27,31.30,31.25,31.18,31.12,31.21,31.14,31.05,31.14,31.03,30.84,30.91,30.95,30.75,30.58,30.79,30.80,30.44,30.50,30.72,30.56,30.38,30.29,30.54,30.28,30.17,30.34,30.26,30.05,29.95,29.85,29.49,29.84,30.02,29.70,29.60,30.05,29.99,29.07,29.54,29.95,29.60,29.33,29.64,29.86,29.72,29.84,30.38,29.68,29.93,29.36,29.44,29.78,29.20,28.90,29.37,29.32,29.49,29.29,29.75,29.93,30.04,29.90,30.27,30.32,30.14,30.28,30.30,30.31,30.50,30.56,30.89,30.92,30.94,30.71,30.62,30.68,30.66,30.45,30.50,30.59,30.57,30.54,30.45,30.48,30.34,30.03,30.13,30.45,29.94,29.81,30.07,30.25,30.16,30.29,30.46,30.38,30.49,30.69,30.55,30.34,30.81,30.41,30.10,30.65,30.68,30.31,30.24,30.73,30.79,30.76,30.57,30.73,30.68,30.42,30.36,30.63,30.47,30.19,30.44,30.60,30.29,30.46,30.22,30.35,30.51,30.63,30.15,30.47,30.11,29.92,30.31,29.92,29.83,29.75,29.47,28.82,28.59,29.13,27.85,28.69,28.06,28.22,27.48,28.17,28.19,27.61,27.68,28.08,28.21,27.58,27.68,28.41,27.91,28.15,28.22,28.35,28.59,28.48,28.60,28.97,29.15,28.77,29.04,29.56,29.65,29.72,29.86,30.11,29.73,30.04,29.98,30.10,29.78,29.36,29.73,29.90,29.07,29.23,29.44,29.56,28.03,28.78,29.51,28.73,28.18,29.07,29.53,28.60,28.59,29.04,29.00,29.36,29.12,28.11,28.55,29.43,29.09,29.00,29.42,29.82,29.50,29.30,29.90,29.87,28.97,29.54,30.08,29.93,29.39,29.91,30.23,29.96,29.86,30.11,28.29,27.12,25.06,24.53,23.13,22.57,21.83,20.80,20.81,18.86,18.98,18.53,16.72,17.68,16.83,16.96,15.48,15.29,13.26,13.41,12.39,11.01,10.00,10.18,8.26,6.95,5.48,5.54,5.15,4.36,4.68,5.04,4.22,3.99,4.39,4.54,4.06,4.02,4.37,4.74,4.33,3.89,4.28,4.69,4.12,3.82,4.26,4.43,3.92,3.79,4.43,4.27,3.59,3.92,4.58,4.18,4.81,4.77,5.30,5.17,5.48,5.37,4.74,5.17,5.47,4.92,4.78,5.22,5.40,4.71,4.96,5.62,5.47,4.88,5.37,5.84,5.52,5.37,6.01,6.11,5.80,6.33,6.17,6.18,5.62,5.63,5.43,5.10,4.80,4.23,4.17,4.93,4.65,4.44,4.56,5.22,5.04,4.49,5.19,5.75,5.23,6.57,6.32,5.69,5.88,5.91,5.46,5.15,5.40,5.31,4.68,5.43,5.47,4.78,5.43,5.85,5.17,5.50,4.79,4.72,4.99,4.61,4.00,4.20,4.69,4.21,3.77,4.12,4.27,3.64,4.07,3.69,4.20,4.29,4.82,4.66,5.10,4.98,4.82,5.53,5.53,5.85,5.93,6.36,6.03,5.40,6.03,6.19,5.60,5.72,6.07,6.03,5.62,5.34,5.17,5.38,5.36,4.67,4.78,4.95,5.13,4.07,4.78,4.62,4.10,3.79,4.52,4.15,3.71,3.61,3.31,3.73,3.06,3.44,3.41,3.68,3.85,4.01,3.81,4.17,4.24,4.09,4.26,4.58,4.64,4.65,4.85,5.29,5.16,5.14,5.48,5.77,5.80,5.83,6.90,6.26,5.92,5.70,5.86,5.54,5.33,5.07,4.99,4.69,4.78,4.65,4.46,4.21,4.06,4.20,3.76,3.43,3.40,3.19,2.82,2.83,2.66,2.23,2.19,2.24,2.04,1.56,1.79,1.85,1.50,1.34,1.76,1.72,1.48,1.25,1.08,1.02,0.96,0.80,0.76,0.80,0.94,0.91,0.88,1.06,1.24,1.20,1.24,1.42,1.55,1.56,1.72,1.94,1.63,1.86,1.63,1.76,1.62,1.33,1.38,1.64,1.37,1.01,1.32,1.46,1.29,1.06,1.45,1.49,1.33,1.49,1.68,1.83,1.78,2.03,2.35,2.33,2.52,2.51,2.22,2.03,2.35,2.26,1.82,1.97,2.24,2.06,1.74,2.08,2.32,1.96,1.87,2.26,2.31,2.08,2.29,2.40,2.15,1.79,1.96,2.27,2.19,2.17,2.55,2.69,2.34,2.38,2.91,2.74,3.05,2.77,2.70,2.77,2.44,2.23,2.40,2.43,2.08,2.01,2.38,2.06,2.28,1.87,1.94,2.25,2.03,2.19,2.66,2.85,2.30,2.45,2.63,2.33,2.68,2.82,2.67,2.49,2.81,3.14,3.05,3.64,3.45,2.89,3.28,3.54,3.17,2.96,3.38,3.42,2.80,2.60,2.33,2.50,2.35,2.08,1.65,1.92,1.94,1.32,1.44,1.82,1.73,1.34,1.61,1.92,1.83,1.86,2.18,1.85,1.86,1.44,1.74,1.81,1.49,1.37,1.85,1.88,1.76,1.95,2.30,2.25,2.45,2.70,2.86,2.95,3.05,3.40,3.29,3.39,3.85,4.06,4.80,4.35,3.56,3.60,4.07,3.55,3.04,3.39,3.29,2.89,2.77,3.18,2.94,2.65,2.84,2.90,2.47,2.48,2.93,2.85,2.75,3.26,3.59,3.34,3.36,4.05,4.09,3.87,4.25,4.55,4.60,4.44,4.87,5.12,5.24,5.04,4.79,5.30,5.34,4.87,4.74,5.31,4.96,4.69,5.01,5.14,4.60,4.45,5.06,4.94,4.44,4.62,5.23,5.03,4.74,4.94,5.44,4.99,4.46,4.70,4.93,4.30,4.04,4.53,4.49,3.94,3.95,4.42,4.25,3.60,4.14,4.32,3.76,3.64,4.19,4.36,3.79,4.12,4.23,3.70,3.37,3.58,3.05,2.89,3.10,3.26,2.80,3.05,3.67,3.35,2.74,3.55,3.58,3.60,2.99,3.63,3.81,3.65,3.72,3.97,3.94,3.96,4.37,4.77,4.59,4.71,4.57,4.81,4.33,3.97,3.96,3.92,3.61,3.69,3.52,3.44,2.64,2.36,2.24,2.76,3.11,3.17,3.26,3.45,3.50,3.61,3.89,4.04,4.46,4.85,5.01,5.45,5.53,5.61,6.05,6.46,6.11,7.21,7.74,7.84,8.51,8.09,7.61,8.14,8.50,7.93,8.47,9.61,8.62,8.32,9.36,8.38,7.75,7.33,6.74,6.05,6.96,6.59,6.07,6.08,6.59,6.31,5.54,6.10,6.47,6.05,6.00,6.07,6.37,5.78,6.06,6.63,6.41,5.88,6.08,6.42,6.41,6.30,6.98,7.10,6.73,6.87,7.63,7.43,6.95,7.57,8.46,7.77,7.91,8.66,9.10,8.47,8.41,9.59,10.13,9.53,9.59,10.69,11.06,11.05,9.87,9.94,11.21,10.86,9.94,10.25,10.81,9.52,8.90,9.60,9.76,8.91,8.69,9.52,9.13,8.25,8.41,9.13,8.27,7.77,8.92],[31.43,31.37,31.35,31.31,31.33,31.30,31.23,31.23,31.30,31.16,31.21,31.31,31.07,31.16,31.23,31.22,31.01,31.15,31.15,30.97,31.02,30.99,31.01,31.10,31.05,31.11,30.88,30.91,30.84,30.85,30.68,30.76,30.77,30.64,30.53,30.65,30.56,30.45,30.57,30.57,30.43,30.36,30.44,30.31,30.42,30.46,30.43,30.30,30.21,30.46,30.32,30.30,30.37,30.47,30.41,30.27,30.24,30.17,30.00,29.82,30.15,30.44,30.21,30.24,30.47,30.50,30.39,30.53,30.64,30.57,30.60,30.74,30.73,30.71,30.73,30.89,30.67,30.80,30.92,30.90,30.91,31.01,30.88,30.99,30.91,30.79,31.04,30.93,30.94,30.74,30.76,30.96,30.74,30.57,30.77,30.81,30.57,30.62,30.71,30.76,30.64,30.83,30.73,30.76,30.88,30.70,30.60,30.59,30.78,30.90,30.65,30.86,30.94,30.74,30.78,30.97,31.02,31.02,30.90,30.92,30.95,30.84,30.75,30.87,30.82,30.70,30.65,30.82,30.74,30.52,30.51,30.39,30.17,30.11,30.00,29.77,29.40,28.71,28.88,28.49,28.60,28.99,29.02,29.61,29.39,28.86,29.56,29.92,29.66,29.74,30.26,30.32,30.29,30.20,30.30,29.95,29.62,29.88,29.99,29.65,29.46,30.10,29.84,29.62,29.76,30.22,30.04,29.75,30.02,30.36,30.30,30.04,30.30,30.31,30.20,30.04,29.95,30.10,30.02,29.82,29.96,30.11,29.75,29.40,29.96,29.89,29.47,29.64,30.15,29.80,29.37,29.76,30.22,29.61,29.80,29.31,29.44,29.05,29.07,29.26,28.64,28.58,29.10,29.31,28.78,29.05,29.50,29.38,28.94,29.37,29.86,29.69,29.64,30.14,30.08,29.89,30.06,30.11,30.21,30.12,30.28,30.20,30.13,30.27,30.33,30.48,30.51,30.54,30.54,30.85,30.75,30.82,30.55,30.48,30.68,30.75,30.32,30.55,30.77,30.77,30.40,30.65,30.87,30.66,30.51,30.63,30.88,30.86,30.92,31.07,31.04,31.16,31.01,30.83,30.97,31.01,30.71,30.62,30.94,30.72,30.46,30.53,30.67,30.45,30.36,30.54,30.45,30.26,30.24,30.62,30.45,30.56,30.38,30.55,30.57,30.35,30.38,30.54,30.52,30.23,30.51,30.68,30.57,30.44,30.64,30.82,30.56,30.53,30.91,30.99,30.81,30.99,31.07,30.79,30.74,30.85,30.73,30.62,30.78,30.64,30.40,30.55,30.65,30.41,30.48,30.48,30.24,30.27,30.36,30.35,30.22,30.20,30.37,30.31,30.37,30.46,30.68,30.63,30.77,31.06,31.00,31.11,31.28,31.31,31.19,31.24,31.28,31.12,31.24,31.29,31.22,31.10,31.20,31.25,31.27,31.28,31.27,31.26,31.26,31.30,31.29,31.20,31.25,31.29,31.30,31.26,31.12,31.22,31.16,31.09,31.01,31.12,30.91,30.92,30.86,30.94,30.81,30.86,30.86,31.02,30.87,30.80,30.89,30.78,30.69,30.53,30.66,30.67,30.75,30.68,30.69,30.82,30.93,30.84,31.04,30.95,31.07,31.20,31.15,31.18,31.27,31.27,31.26,31.30,31.35,31.28,31.28,31.30,31.30,31.29,31.32,31.30,31.24,31.29,31.23,31.17,31.14,31.19,31.17,31.07,31.15,31.08,30.87,30.92,30.92,30.78,30.62,30.77,30.81,30.48,30.54,30.69,30.57,30.34,30.30,30.50,30.24,30.16,30.25,30.22,30.05,29.98,29.82,29.50,29.90,29.96,29.63,29.66,30.05,29.99,29.12,29.63,29.98,29.63,29.34,29.67,29.87,29.72,29.81,30.28,29.64,29.91,29.37,29.45,29.77,29.15,28.86,29.29,29.35,29.50,29.24,29.68,29.92,29.99,29.88,30.26,30.29,30.09,30.25,30.28,30.30,30.45,30.54,30.88,30.92,30.94,30.69,30.65,30.71,30.67,30.45,30.51,30.66,30.52,30.53,30.46,30.41,30.28,30.00,30.18,30.28,29.84,29.72,29.99,30.16,30.11,30.22,30.43,30.33,30.46,30.65,30.47,30.30,30.70,30.38,30.06,30.59,30.70,30.22,30.18,30.70,30.81,30.76,30.49,30.68,30.71,30.44,30.44,30.73,30.57,30.17,30.43,30.61,30.28,30.46,30.19,30.35,30.50,30.59,30.08,30.42,30.11,29.93,30.31,29.97,29.90,29.79,29.55,29.06,28.77,29.15,28.18,28.70,28.07,28.24,27.62,28.11,28.12,27.67,27.79,28.19,28.30,27.74,27.81,28.50,28.05,28.23,28.35,28.48,28.73,28.62,28.77,29.09,29.25,28.90,29.16,29.58,29.72,29.80,29.89,30.14,29.80,30.06,30.05,30.20,29.90,29.55,29.83,30.00,29.27,29.33,29.52,29.68,28.29,28.89,29.49,28.82,28.37,29.09,29.44,28.60,28.54,28.99,28.98,29.35,29.07,28.10,28.50,29.30,29.05,29.02,29.31,29.77,29.53,29.35,29.84,29.89,29.15,29.66,30.10,30.01,29.56,30.01,30.31,30.03,29.88,30.02,28.22,26.63,24.75,24.15,22.39,22.41,21.27,20.14,19.80,17.94,18.09,17.38,15.64,16.89,16.23,16.15,14.37,14.09,12.54,11.11,10.76,9.77,9.86,10.01,8.24,7.13,5.57,5.82,5.51,4.65,5.22,5.45,4.69,4.35,5.04,4.89,4.26,4.37,4.75,5.26,4.88,4.31,4.93,5.30,4.80,4.49,5.05,5.23,4.40,4.16,5.17,4.83,3.97,4.26,5.06,4.65,5.22,5.35,5.97,5.88,6.22,6.01,5.43,6.01,6.12,5.64,5.60,5.91,5.95,5.43,5.61,6.18,5.93,5.42,5.92,6.24,5.86,5.92,6.38,6.45,6.00,6.59,6.52,6.46,5.87,5.90,5.75,5.43,5.01,4.68,4.31,5.35,5.11,4.88,4.90,5.51,5.51,5.10,5.70,6.19,5.77,7.02,6.76,6.36,6.44,6.47,6.07,5.61,5.83,5.73,5.14,5.89,5.85,5.22,5.80,6.16,5.40,5.69,4.94,4.73,5.27,5.02,4.27,4.42,5.05,4.46,4.02,4.32,4.46,3.80,4.26,3.77,4.15,4.49,5.05,5.08,5.52,5.32,5.30,5.78,5.72,6.19,6.28,6.72,6.54,5.96,6.36,6.71,6.18,6.19,6.63,6.64,6.18,5.86,5.79,6.01,5.86,5.36,5.48,5.66,5.49,5.07,5.58,5.07,4.41,4.37,4.91,4.45,3.91,3.85,3.65,4.06,3.60,3.58,3.56,3.78,4.06,4.32,4.05,4.42,4.71,4.48,4.51,4.88,5.08,5.05,5.18,5.69,5.53,5.51,5.64,6.08,6.15,6.12,7.19,6.51,6.34,5.78,5.98,5.83,5.64,5.26,5.13,4.97,5.09,4.77,4.57,4.45,4.17,4.04,3.72,3.51,3.46,3.27,2.96,2.98,2.92,2.46,2.48,2.53,2.31,1.75,2.04,2.03,1.52,1.59,1.93,1.87,1.49,1.37,1.15,1.05,1.01,0.89,0.78,0.76,0.80,0.89,0.89,0.88,1.07,1.17,1.20,1.29,1.50,1.54,1.63,1.92,1.67,1.91,1.62,1.87,1.72,1.40,1.52,1.66,1.48,1.11,1.47,1.66,1.42,1.21,1.72,1.78,1.64,1.76,2.16,2.23,2.09,2.41,2.60,2.64,2.86,2.96,2.64,2.44,2.69,2.67,2.26,2.27,2.53,2.37,2.05,2.34,2.53,2.21,2.04,2.39,2.51,2.22,2.41,2.50,2.21,1.93,2.01,2.34,2.23,2.28,2.75,2.86,2.48,2.55,3.12,2.95,3.32,3.05,3.01,3.00,2.68,2.48,2.54,2.56,2.29,2.13,2.37,2.13,2.22,1.82,1.93,2.28,2.04,2.25,2.73,3.03,2.40,2.61,2.78,2.37,2.81,2.94,2.75,2.41,2.84,3.21,3.13,3.73,3.54,2.92,3.26,3.54,3.17,2.81,3.37,3.41,2.89,2.77,2.32,2.48,2.36,2.07,1.73,1.99,1.96,1.30,1.52,1.85,1.69,1.36,1.60,1.87,1.68,1.69,1.98,1.66,1.65,1.18,1.50,1.66,1.40,1.22,1.75,1.88,1.73,1.98,2.16,2.14,2.32,2.56,2.77,2.83,2.94,3.31,3.29,3.33,3.78,3.99,4.68,4.30,3.62,3.65,4.01,3.54,3.09,3.45,3.36,2.87,2.80,3.28,3.04,2.47,2.93,2.87,2.27,2.28,2.87,2.78,2.51,3.10,3.45,3.15,3.09,3.68,3.77,3.58,3.82,4.29,4.34,4.13,4.60,4.91,5.03,4.83,4.63,5.15,5.10,4.75,4.68,5.00,4.91,4.33,4.92,5.09,4.38,4.17,4.97,4.83,4.27,4.48,5.03,4.84,4.61,4.96,5.46,4.99,4.40,4.52,4.92,4.24,3.94,4.33,4.41,3.81,3.70,3.99,4.00,3.28,3.71,4.04,3.46,3.24,3.80,3.90,3.38,3.66,3.75,3.37,3.04,3.21,2.67,2.58,2.81,3.02,2.34,2.83,3.47,3.34,2.56,3.61,3.82,3.43,3.26,3.82,3.83,3.71,3.65,3.96,3.92,4.00,4.30,4.69,4.44,4.57,4.37,4.54,4.22,3.91,3.76,3.94,3.53,3.47,3.18,3.15,2.54,2.22,2.34,2.70,2.90,2.89,2.95,3.27,3.45,3.55,3.74,3.95,4.36,4.73,4.79,5.41,5.35,5.52,6.07,6.36,5.98,7.19,7.52,7.71,8.23,8.12,7.66,7.88,8.24,7.59,8.31,9.46,8.49,8.27,9.02,8.38,7.69,7.12,6.51,5.90,6.87,6.51,5.98,6.15,6.52,6.26,5.67,6.14,6.43,5.99,5.97,6.22,6.28,5.78,5.84,6.46,6.29,5.74,5.95,6.27,6.20,6.07,6.79,6.89,6.44,6.59,7.21,7.00,6.64,7.20,7.93,7.60,7.52,8.35,8.42,8.22,8.20,9.16,9.42,9.05,9.37,10.42,10.79,10.79,9.68,9.91,10.89,10.19,9.24,9.77,10.33,9.16,8.52,9.48,9.32,8.49,8.44,9.24,8.80,7.89,8.03,8.68,7.78,7.37,8.17],[31.47,31.40,31.41,31.35,31.33,31.33,31.29,31.28,31.29,31.28,31.27,31.33,31.26,31.19,31.24,31.24,31.14,31.18,31.19,31.05,31.06,31.00,31.03,31.07,31.03,31.13,30.82,30.92,30.83,30.79,30.67,30.72,30.71,30.62,30.55,30.62,30.52,30.47,30.63,30.51,30.39,30.34,30.42,30.26,30.36,30.53,30.45,30.31,30.36,30.54,30.39,30.39,30.47,30.47,30.44,30.33,30.38,30.29,30.19,29.74,30.20,30.44,30.25,30.19,30.45,30.52,30.41,30.50,30.60,30.55,30.59,30.66,30.72,30.67,30.69,30.87,30.71,30.79,30.92,30.91,30.89,31.01,30.85,30.99,30.95,30.76,31.06,30.89,30.94,30.74,30.77,30.93,30.74,30.58,30.81,30.76,30.58,30.56,30.70,30.73,30.68,30.85,30.83,30.73,30.90,30.82,30.71,30.63,30.84,30.92,30.67,30.86,30.90,30.77,30.77,30.95,30.99,30.99,30.87,30.92,30.95,30.85,30.76,30.86,30.81,30.68,30.70,30.81,30.78,30.57,30.60,30.45,30.28,30.19,30.09,29.80,29.55,28.70,28.89,28.52,28.79,28.84,28.99,29.47,29.44,28.85,29.52,29.89,29.60,29.55,30.17,30.24,30.21,30.14,30.25,29.96,29.54,29.86,30.04,29.62,29.42,30.09,29.92,29.62,29.93,30.35,30.13,29.86,30.22,30.49,30.53,30.25,30.47,30.44,30.34,30.24,30.08,30.16,30.14,29.97,29.98,30.11,29.80,29.37,29.90,29.94,29.40,29.51,30.08,29.79,29.36,29.73,30.14,29.60,29.69,29.30,29.36,29.05,29.06,29.30,28.58,28.61,29.15,29.30,28.69,29.06,29.55,29.38,29.01,29.42,29.94,29.84,29.80,30.29,30.21,30.09,30.27,30.11,30.20,30.25,30.20,30.15,30.26,30.30,30.30,30.39,30.51,30.49,30.44,30.73,30.66,30.72,30.57,30.53,30.67,30.74,30.37,30.59,30.81,30.75,30.58,30.65,30.79,30.68,30.50,30.58,30.86,30.85,30.89,31.03,31.01,31.15,30.96,30.79,30.92,30.97,30.68,30.65,30.87,30.69,30.51,30.49,30.61,30.44,30.35,30.46,30.44,30.39,30.35,30.61,30.55,30.55,30.52,30.55,30.57,30.44,30.49,30.47,30.48,30.29,30.50,30.64,30.55,30.43,30.57,30.80,30.52,30.52,30.84,30.91,30.62,30.96,30.98,30.76,30.70,30.80,30.67,30.60,30.67,30.60,30.46,30.53,30.59,30.37,30.46,30.43,30.23,30.25,30.33,30.38,30.32,30.25,30.38,30.30,30.41,30.41,30.65,30.58,30.76,31.07,31.00,31.02,31.27,31.23,31.06,31.16,31.27,31.08,31.16,31.20,31.12,31.07,31.13,31.20,31.17,31.17,31.15,31.22,31.16,31.22,31.24,31.17,31.20,31.27,31.23,31.19,31.07,31.18,31.16,31.02,30.94,31.08,30.91,30.89,30.82,30.95,30.88,30.85,30.84,30.97,30.92,30.82,30.86,30.81,30.65,30.57,30.69,30.63,30.78,30.78,30.68,30.86,30.87,30.79,31.02,30.99,31.06,31.14,31.11,31.15,31.22,31.18,31.18,31.20,31.27,31.19,31.23,31.21,31.22,31.22,31.25,31.17,31.17,31.20,31.18,31.12,31.06,31.13,31.08,31.02,31.03,30.98,30.78,30.89,30.88,30.71,30.55,30.83,30.79,30.45,30.50,30.64,30.50,30.34,30.35,30.44,30.23,30.25,30.26,30.23,30.11,30.04,29.84,29.54,29.99,30.12,29.81,29.74,30.19,30.18,29.27,29.79,30.06,29.78,29.50,29.74,29.89,29.72,29.87,30.33,29.72,30.11,29.58,29.53,29.91,29.35,29.04,29.49,29.48,29.75,29.45,29.91,30.12,30.17,29.98,30.41,30.34,30.14,30.32,30.41,30.36,30.46,30.48,30.90,30.83,30.90,30.68,30.59,30.68,30.62,30.59,30.57,30.60,30.51,30.65,30.50,30.41,30.28,30.15,30.08,30.24,30.01,29.87,30.15,30.26,30.24,30.27,30.45,30.42,30.58,30.70,30.58,30.31,30.69,30.28,30.04,30.56,30.55,30.30,30.27,30.63,30.69,30.69,30.53,30.65,30.59,30.28,30.39,30.59,30.53,30.25,30.39,30.51,30.22,30.47,30.17,30.31,30.51,30.61,30.11,30.53,30.23,30.07,30.44,30.06,29.98,29.70,29.49,28.97,28.51,29.09,27.99,28.46,27.97,27.98,27.54,28.27,28.26,27.60,27.71,28.14,28.31,27.49,27.72,28.62,27.83,27.92,28.41,28.54,28.91,28.56,28.88,29.22,29.40,29.00,29.23,29.73,29.87,29.92,29.90,30.18,29.96,30.19,30.13,30.17,29.97,29.55,29.87,30.06,29.31,29.27,29.53,29.63,28.03,28.86,29.52,28.70,28.11,29.06,29.44,28.67,28.66,29.04,28.91,29.35,29.06,28.09,28.59,29.31,29.20,28.90,29.30,29.77,29.44,29.33,29.78,29.79,28.93,29.52,30.09,30.00,29.55,30.05,30.34,30.11,30.00,30.08,28.14,26.93,25.48,24.56,22.74,22.21,21.13,19.69,19.37,17.87,18.22,17.64,15.65,16.21,15.65,16.24,14.25,13.80,12.90,10.99,10.36,9.44,9.57,9.88,8.14,7.26,5.81,5.88,5.37,4.80,5.09,5.23,4.81,4.45,4.89,4.90,4.42,4.41,4.77,5.20,4.82,4.36,4.86,4.99,4.62,4.63,4.66,4.80,4.82,4.41,4.70,4.56,4.15,4.25,4.91,4.62,5.11,5.34,5.79,5.66,6.10,5.88,5.30,5.77,5.98,5.49,5.33,5.78,5.85,5.27,5.47,6.04,5.78,5.47,5.78,6.06,5.77,5.71,6.27,6.37,6.07,6.52,6.34,6.47,5.86,5.83,5.79,5.42,5.14,4.79,4.54,5.37,5.02,4.82,4.97,5.52,5.43,4.94,5.68,6.10,5.80,7.31,7.08,6.49,6.33,6.53,6.09,5.57,5.93,5.73,5.12,5.79,5.77,5.30,5.83,6.14,5.49,5.66,4.95,4.90,5.49,4.83,4.51,4.56,5.07,4.27,4.15,4.35,4.35,3.89,4.21,3.85,4.23,4.58,5.15,4.86,5.51,5.34,5.23,5.84,5.97,6.13,6.29,6.72,6.55,5.70,6.17,6.67,6.09,5.93,6.56,6.62,6.10,5.71,5.56,5.67,5.46,5.09,5.19,5.31,5.12,4.88,5.04,4.89,4.51,4.60,4.59,4.23,4.25,3.94,3.59,3.97,3.50,3.74,3.70,3.83,4.25,4.34,4.08,4.31,4.35,4.25,4.49,4.53,4.88,5.00,5.07,5.35,5.48,5.48,5.66,6.03,6.21,6.21,7.23,6.52,6.20,5.90,5.95,5.68,5.56,5.14,5.17,4.99,4.92,4.73,4.45,4.44,4.18,4.06,3.77,3.56,3.42,3.27,2.94,3.06,2.77,2.35,2.75,2.46,2.27,1.97,2.22,2.13,1.87,1.73,1.94,1.95,1.66,1.54,1.35,1.11,1.00,0.96,0.89,0.79,0.77,0.80,0.90,0.86,0.94,1.11,1.14,1.20,1.29,1.40,1.54,1.76,1.56,1.81,1.57,1.82,1.67,1.33,1.50,1.66,1.41,1.15,1.50,1.70,1.41,1.29,1.73,1.78,1.68,1.85,2.26,2.16,2.10,2.44,2.59,2.76,2.75,2.79,2.68,2.38,2.54,2.55,2.24,2.30,2.42,2.41,2.04,2.18,2.44,2.17,2.06,2.29,2.44,2.16,2.32,2.42,2.13,1.80,1.84,2.20,2.08,2.15,2.54,2.64,2.35,2.43,2.99,2.84,3.20,2.96,2.94,2.84,2.53,2.38,2.39,2.37,2.14,2.10,2.28,1.90,2.05,1.58,1.72,2.04,1.85,2.08,2.56,2.88,2.17,2.43,2.47,2.13,2.59,2.72,2.49,2.31,2.72,3.03,2.98,3.51,3.32,2.74,3.09,3.46,2.84,2.72,3.19,3.23,2.71,2.68,2.31,2.29,2.38,1.94,1.62,1.85,1.72,1.32,1.43,1.65,1.52,1.26,1.50,1.65,1.55,1.54,1.79,1.54,1.54,1.08,1.39,1.53,1.26,1.15,1.55,1.61,1.55,1.77,1.99,1.95,2.29,2.41,2.55,2.69,2.83,3.15,3.10,3.18,3.65,3.83,4.42,4.10,3.52,3.56,3.80,3.36,2.88,3.24,3.14,2.60,2.50,2.98,2.72,2.27,2.67,2.67,2.14,2.21,2.69,2.66,2.51,3.15,3.41,3.31,3.36,3.87,3.87,3.55,3.82,4.38,4.28,4.15,4.67,5.09,5.08,4.93,4.75,5.21,5.24,4.75,4.83,5.14,4.92,4.61,4.86,5.05,4.59,4.25,4.90,4.75,4.38,4.51,5.03,5.03,4.80,5.11,5.36,5.17,4.50,4.61,4.84,4.29,4.19,4.45,4.43,4.08,3.90,4.11,3.94,3.71,3.89,4.12,3.64,3.66,3.98,4.05,3.52,3.74,3.99,3.45,3.11,3.40,2.61,2.60,3.11,3.28,2.46,2.66,3.36,3.34,2.53,3.24,3.37,3.40,3.03,3.62,4.03,4.07,3.62,4.03,4.01,4.16,4.30,4.92,4.65,4.65,4.33,4.63,4.13,3.98,4.05,3.99,3.53,3.81,3.63,3.31,2.78,2.18,2.30,2.56,3.06,2.79,2.90,3.22,3.65,3.54,3.69,3.79,4.36,4.71,4.88,5.43,5.52,5.53,6.13,6.42,6.25,7.25,7.69,7.99,8.70,8.33,7.71,8.17,8.43,7.82,8.62,9.58,8.91,8.36,9.08,8.69,7.84,7.35,6.79,6.06,6.92,6.55,6.10,6.13,6.53,6.36,5.75,6.11,6.50,6.03,6.01,6.06,6.32,5.86,5.83,6.42,6.45,6.01,6.18,6.52,6.59,6.52,7.41,7.21,6.73,6.97,7.80,7.42,7.01,7.74,8.38,7.52,7.77,8.84,8.70,8.35,8.71,9.76,9.47,9.30,9.98,10.94,11.42,11.34,10.16,10.50,11.56,10.35,9.39,10.55,10.89,9.37,8.82,9.92,10.05,8.64,8.69,9.89,9.37,8.18,8.56,9.45,8.58,7.92,8.78],[31.47,31.40,31.38,31.33,31.34,31.29,31.30,31.27,31.26,31.22,31.24,31.28,31.16,31.18,31.22,31.22,31.13,31.17,31.15,31.02,31.04,31.02,31.01,31.07,31.05,31.12,30.92,30.98,30.91,30.88,30.71,30.80,30.83,30.71,30.56,30.72,30.63,30.53,30.67,30.56,30.44,30.40,30.46,30.30,30.37,30.49,30.48,30.32,30.28,30.51,30.36,30.36,30.43,30.47,30.46,30.25,30.30,30.21,30.09,29.83,30.14,30.42,30.21,30.22,30.49,30.47,30.36,30.53,30.63,30.56,30.57,30.72,30.71,30.71,30.75,30.93,30.74,30.86,30.98,30.96,30.96,31.08,30.92,31.05,30.98,30.83,31.08,30.98,30.97,30.76,30.81,30.97,30.75,30.59,30.79,30.83,30.57,30.57,30.74,30.77,30.66,30.88,30.80,30.74,30.90,30.76,30.65,30.58,30.83,30.94,30.69,30.89,30.95,30.78,30.82,30.98,31.03,31.04,30.94,30.97,31.01,30.85,30.79,30.89,30.84,30.65,30.70,30.83,30.73,30.52,30.56,30.45,30.27,30.14,30.09,29.75,29.42,28.77,28.97,28.54,28.71,28.89,29.03,29.52,29.43,28.91,29.52,29.87,29.60,29.70,30.17,30.24,30.23,30.23,30.30,29.99,29.61,29.92,30.08,29.63,29.53,30.08,29.90,29.60,29.85,30.24,30.05,29.74,30.18,30.43,30.42,30.13,30.37,30.43,30.46,30.16,30.02,30.17,30.19,29.91,29.98,30.14,29.83,29.42,29.97,29.99,29.51,29.59,30.19,29.88,29.46,29.86,30.21,29.66,29.77,29.36,29.46,29.14,29.13,29.39,28.71,28.64,29.23,29.41,28.78,29.13,29.58,29.46,29.04,29.46,29.94,29.82,29.76,30.23,30.14,30.02,30.19,30.05,30.14,30.10,30.15,30.15,30.14,30.25,30.33,30.41,30.51,30.49,30.47,30.83,30.72,30.73,30.56,30.46,30.59,30.63,30.36,30.47,30.79,30.66,30.48,30.65,30.78,30.62,30.51,30.60,30.83,30.87,30.89,31.06,31.03,31.19,30.96,30.76,30.97,31.01,30.65,30.61,30.92,30.73,30.48,30.51,30.63,30.36,30.23,30.51,30.44,30.27,30.25,30.64,30.53,30.60,30.42,30.58,30.63,30.42,30.37,30.53,30.50,30.19,30.50,30.70,30.54,30.42,30.66,30.81,30.47,30.52,30.91,30.99,30.75,31.00,31.05,30.70,30.70,30.84,30.73,30.59,30.73,30.64,30.39,30.53,30.63,30.40,30.50,30.49,30.25,30.27,30.32,30.34,30.29,30.26,30.33,30.23,30.41,30.42,30.70,30.60,30.75,31.05,30.99,31.04,31.23,31.24,31.11,31.19,31.27,31.10,31.19,31.24,31.18,31.07,31.18,31.24,31.21,31.23,31.22,31.23,31.18,31.26,31.27,31.17,31.24,31.28,31.29,31.19,31.10,31.21,31.15,31.03,30.97,31.13,30.88,30.86,30.80,30.93,30.86,30.82,30.79,30.94,30.93,30.78,30.93,30.82,30.65,30.46,30.63,30.64,30.73,30.63,30.67,30.86,30.85,30.79,31.00,30.95,31.03,31.16,31.12,31.15,31.19,31.23,31.19,31.21,31.31,31.23,31.24,31.25,31.26,31.26,31.30,31.21,31.17,31.26,31.22,31.12,31.10,31.19,31.11,31.03,31.11,30.97,30.81,30.92,30.90,30.69,30.57,30.79,30.77,30.43,30.52,30.69,30.53,30.31,30.30,30.47,30.22,30.17,30.24,30.20,30.04,30.03,29.84,29.55,29.94,30.02,29.78,29.69,30.10,30.03,29.14,29.65,29.97,29.69,29.43,29.64,29.79,29.72,29.87,30.36,29.74,30.06,29.52,29.57,29.90,29.22,28.99,29.40,29.42,29.62,29.33,29.83,29.96,30.12,29.97,30.31,30.31,30.15,30.31,30.36,30.33,30.49,30.52,30.95,30.90,30.96,30.70,30.61,30.65,30.67,30.51,30.51,30.57,30.50,30.61,30.43,30.38,30.33,30.06,30.08,30.32,29.94,29.79,30.08,30.27,30.21,30.27,30.45,30.47,30.62,30.71,30.59,30.36,30.75,30.32,30.08,30.61,30.55,30.21,30.18,30.67,30.69,30.73,30.53,30.70,30.59,30.38,30.34,30.61,30.40,30.12,30.37,30.51,30.16,30.45,30.17,30.36,30.52,30.65,30.10,30.51,30.21,30.01,30.42,30.00,29.95,29.70,29.39,29.01,28.51,29.08,28.11,28.56,28.04,28.02,27.57,28.21,28.23,27.58,27.68,28.19,28.21,27.55,27.64,28.51,27.81,28.02,28.27,28.51,28.82,28.66,28.79,29.09,29.32,28.97,29.15,29.71,29.80,29.87,29.90,30.16,29.85,30.14,30.08,30.19,29.90,29.57,29.81,29.99,29.29,29.38,29.52,29.62,28.19,28.84,29.48,28.82,28.23,29.10,29.35,28.68,28.67,29.08,28.95,29.34,29.11,28.13,28.60,29.32,29.14,28.96,29.28,29.74,29.39,29.32,29.79,29.75,29.01,29.50,30.10,30.00,29.52,30.03,30.30,30.06,29.96,30.09,28.34,27.00,25.35,24.71,23.29,22.64,21.78,20.65,20.40,18.58,18.68,18.16,15.96,16.65,15.98,16.28,14.25,14.22,12.37,11.87,11.21,10.15,9.66,9.99,8.13,7.06,5.59,5.70,5.28,4.54,4.77,5.19,4.42,4.22,4.83,4.72,4.25,4.25,4.56,4.93,4.46,4.11,4.59,4.71,4.38,4.43,4.48,4.59,4.35,4.09,4.61,4.41,3.91,4.18,4.72,4.38,4.96,5.15,5.63,5.30,5.74,5.62,5.00,5.48,5.75,5.28,5.08,5.56,5.68,5.07,5.33,5.86,5.67,5.21,5.69,6.01,5.73,5.62,6.10,6.24,5.93,6.38,6.47,6.29,5.72,5.76,5.60,5.21,4.73,4.49,4.41,4.99,4.89,4.74,4.73,5.39,5.24,4.71,5.47,5.93,5.51,6.75,6.56,5.95,6.05,6.15,5.67,5.27,5.64,5.55,4.86,5.63,5.60,5.01,5.67,5.93,5.33,5.49,4.87,4.77,5.11,4.85,4.27,4.34,4.89,4.34,3.93,4.23,4.28,3.71,4.11,3.72,4.15,4.27,4.96,4.74,5.28,5.10,4.98,5.53,5.54,5.80,5.94,6.38,6.10,5.62,5.90,6.33,5.79,5.72,6.23,6.21,5.78,5.36,5.16,5.42,5.19,4.79,4.80,5.07,4.89,4.54,4.86,4.59,4.25,4.07,4.49,4.09,3.91,3.75,3.41,3.64,3.23,3.54,3.47,3.40,3.83,4.02,3.74,4.05,4.04,4.06,4.06,4.33,4.60,4.69,4.76,5.11,5.19,5.12,5.33,5.76,5.80,5.80,6.82,6.16,5.88,5.73,5.74,5.47,5.29,5.02,5.08,4.67,4.66,4.58,4.26,4.09,3.96,3.85,3.55,3.35,3.24,3.13,2.75,2.74,2.62,2.28,2.33,2.33,2.26,1.74,2.00,1.99,1.69,1.75,1.96,1.96,1.71,1.58,1.46,1.32,1.14,0.98,0.96,0.90,0.79,0.77,0.80,0.94,0.95,0.90,1.00,1.18,1.24,1.31,1.47,1.66,1.46,1.67,1.48,1.69,1.55,1.17,1.36,1.58,1.27,1.03,1.41,1.57,1.29,1.26,1.68,1.78,1.56,1.87,2.11,2.11,2.03,2.40,2.59,2.69,2.71,2.75,2.57,2.32,2.51,2.55,2.14,2.16,2.38,2.30,1.88,2.15,2.36,2.02,1.94,2.23,2.30,2.00,2.24,2.31,1.97,1.67,1.73,2.07,1.99,2.00,2.45,2.55,2.23,2.33,2.74,2.68,3.02,2.89,2.82,2.71,2.39,2.27,2.32,2.30,2.04,1.94,2.11,1.85,2.00,1.60,1.67,1.99,1.81,1.93,2.50,2.75,2.09,2.36,2.53,2.16,2.66,2.70,2.54,2.29,2.75,3.09,2.96,3.61,3.38,2.79,3.16,3.49,2.95,2.83,3.29,3.29,2.81,2.82,2.41,2.39,2.45,2.14,1.69,1.83,1.85,1.30,1.32,1.62,1.57,1.25,1.43,1.63,1.61,1.60,1.91,1.64,1.62,1.16,1.53,1.65,1.36,1.27,1.72,1.75,1.67,1.95,2.23,2.05,2.42,2.61,2.65,2.78,2.95,3.33,3.24,3.31,3.79,4.00,4.59,4.21,3.56,3.64,3.94,3.58,3.00,3.36,3.28,2.69,2.58,3.09,2.88,2.41,2.79,2.78,2.30,2.34,2.84,2.75,2.63,3.10,3.53,3.16,3.20,3.87,3.97,3.62,3.92,4.53,4.55,4.20,4.80,5.17,5.18,4.97,4.66,5.23,5.26,4.84,4.67,5.29,4.99,4.48,4.93,5.18,4.44,4.26,4.99,4.89,4.29,4.36,5.11,4.91,4.56,4.81,5.37,4.86,4.26,4.49,4.73,4.12,3.95,4.32,4.31,3.76,3.68,4.08,3.88,3.39,3.86,4.09,3.42,3.26,4.02,4.11,3.46,3.87,4.13,3.59,3.15,3.23,2.77,2.49,2.93,3.11,2.40,2.74,3.12,3.16,2.58,2.89,3.64,3.40,2.98,3.59,3.80,3.76,3.49,3.77,3.99,3.89,4.19,4.65,4.44,4.61,4.39,4.59,4.16,3.81,3.83,3.80,3.48,3.49,3.37,3.31,2.59,2.37,2.26,2.72,3.10,3.02,3.01,3.28,3.32,3.44,3.70,3.87,4.41,4.82,4.87,5.35,5.36,5.50,6.05,6.43,6.09,7.23,7.74,7.88,8.55,8.30,7.76,8.18,8.43,7.89,8.42,9.63,8.66,8.29,8.98,8.58,7.68,7.21,6.73,5.95,6.83,6.54,6.00,6.01,6.55,6.32,5.72,6.06,6.58,6.13,5.97,6.19,6.38,5.96,5.97,6.57,6.51,5.85,6.08,6.54,6.51,6.36,7.19,7.26,6.93,6.99,7.68,7.51,7.13,7.73,8.43,7.73,8.03,8.79,8.92,8.45,8.58,9.52,9.65,9.26,9.72,10.69,11.13,11.10,9.80,10.16,11.19,10.50,9.73,10.37,10.72,9.58,9.10,9.73,9.78,9.05,8.84,9.67,9.19,8.37,8.49,9.21,8.39,7.89,8.95],[31.44,31.37,31.33,31.32,31.34,31.24,31.25,31.24,31.14,31.11,31.17,31.14,30.97,31.12,31.19,31.16,31.01,31.13,31.14,30.94,30.98,30.92,31.02,31.08,31.02,31.08,30.90,30.93,30.86,30.82,30.69,30.79,30.79,30.64,30.57,30.69,30.57,30.44,30.55,30.55,30.40,30.31,30.45,30.34,30.32,30.45,30.43,30.40,30.24,30.45,30.36,30.33,30.37,30.43,30.38,30.21,30.22,30.12,30.06,29.87,30.19,30.43,30.17,30.22,30.51,30.49,30.37,30.53,30.65,30.53,30.58,30.73,30.76,30.68,30.77,30.92,30.71,30.84,30.93,30.89,30.92,30.98,30.90,30.99,30.88,30.82,31.03,30.92,30.91,30.71,30.70,30.94,30.73,30.55,30.71,30.82,30.60,30.58,30.72,30.76,30.62,30.80,30.68,30.68,30.88,30.72,30.54,30.49,30.77,30.87,30.60,30.84,30.91,30.75,30.78,30.94,31.01,30.97,30.85,30.92,30.93,30.89,30.71,30.86,30.80,30.68,30.62,30.80,30.69,30.46,30.47,30.34,30.18,30.03,29.99,29.71,29.37,28.77,28.89,28.57,28.67,29.15,29.17,29.75,29.54,28.94,29.73,30.07,29.75,29.86,30.35,30.38,30.29,30.24,30.29,30.01,29.71,29.95,30.07,29.69,29.52,30.12,29.89,29.69,29.78,30.22,30.04,29.72,30.04,30.32,30.26,30.03,30.30,30.27,30.28,30.10,29.95,30.13,30.08,29.83,29.97,30.09,29.78,29.46,30.01,29.89,29.52,29.73,30.15,29.84,29.48,29.91,30.21,29.64,29.81,29.39,29.53,29.12,29.11,29.31,28.85,28.69,29.18,29.40,28.83,29.04,29.55,29.43,29.00,29.44,29.87,29.73,29.72,30.09,30.06,29.90,30.04,30.17,30.21,30.07,30.30,30.23,30.14,30.26,30.42,30.51,30.50,30.49,30.56,30.84,30.79,30.80,30.59,30.52,30.67,30.69,30.38,30.59,30.82,30.71,30.41,30.69,30.82,30.68,30.55,30.64,30.84,30.90,30.87,31.05,30.99,31.19,30.99,30.80,31.01,31.03,30.74,30.68,30.95,30.76,30.55,30.59,30.70,30.50,30.39,30.52,30.48,30.27,30.26,30.59,30.42,30.53,30.32,30.47,30.63,30.37,30.34,30.53,30.58,30.31,30.49,30.71,30.59,30.46,30.67,30.88,30.61,30.59,30.91,30.97,30.80,30.96,31.02,30.76,30.71,30.87,30.75,30.65,30.75,30.63,30.43,30.59,30.67,30.44,30.46,30.44,30.21,30.25,30.37,30.33,30.22,30.21,30.43,30.29,30.33,30.47,30.69,30.64,30.81,31.07,31.05,31.09,31.27,31.30,31.19,31.23,31.31,31.14,31.25,31.28,31.21,31.12,31.22,31.25,31.26,31.24,31.26,31.29,31.26,31.29,31.29,31.25,31.24,31.31,31.30,31.25,31.15,31.23,31.18,31.08,31.03,31.15,30.97,30.96,30.88,30.94,30.85,30.85,30.82,30.97,30.91,30.80,30.92,30.79,30.64,30.52,30.62,30.66,30.81,30.72,30.73,30.83,30.88,30.85,31.04,30.98,31.12,31.21,31.19,31.21,31.26,31.25,31.25,31.27,31.32,31.21,31.20,31.26,31.29,31.28,31.29,31.23,31.27,31.28,31.21,31.17,31.18,31.20,31.14,31.08,31.15,31.00,30.90,30.95,30.94,30.74,30.59,30.85,30.80,30.44,30.52,30.69,30.54,30.34,30.28,30.48,30.24,30.17,30.22,30.23,30.04,29.97,29.82,29.55,29.83,29.96,29.71,29.58,29.99,29.99,29.18,29.60,29.92,29.60,29.40,29.64,29.81,29.64,29.79,30.22,29.65,29.93,29.42,29.50,29.76,29.26,28.96,29.36,29.32,29.57,29.35,29.69,29.91,29.94,29.88,30.25,30.23,30.09,30.23,30.31,30.29,30.43,30.56,30.89,30.89,30.96,30.67,30.65,30.72,30.69,30.45,30.50,30.58,30.46,30.52,30.43,30.44,30.26,29.99,30.11,30.28,29.82,29.71,29.99,30.13,30.07,30.16,30.36,30.34,30.44,30.60,30.48,30.28,30.73,30.35,30.05,30.60,30.67,30.23,30.16,30.68,30.75,30.75,30.57,30.74,30.69,30.39,30.38,30.69,30.45,30.15,30.37,30.54,30.21,30.43,30.15,30.28,30.47,30.55,30.03,30.34,30.06,29.87,30.25,29.87,29.81,29.72,29.49,28.86,28.65,29.15,28.14,28.68,28.06,28.21,27.62,28.17,28.14,27.73,27.76,28.23,28.30,27.80,27.91,28.60,28.09,28.36,28.35,28.54,28.75,28.62,28.80,29.07,29.24,28.92,29.15,29.55,29.65,29.76,29.79,30.08,29.70,30.01,29.97,30.13,29.85,29.50,29.76,29.93,29.24,29.26,29.48,29.66,28.28,28.90,29.49,28.81,28.42,29.08,29.43,28.68,28.62,29.03,28.96,29.34,29.09,28.15,28.56,29.28,29.13,28.95,29.36,29.74,29.53,29.27,29.81,29.82,29.08,29.56,30.04,29.95,29.49,29.92,30.21,29.93,29.82,29.97,28.42,27.06,25.30,24.71,23.12,22.39,21.40,20.90,20.33,18.37,18.72,17.92,15.68,17.22,16.20,16.45,14.63,14.52,12.75,11.67,10.89,9.58,9.87,10.06,8.20,6.95,5.55,5.68,5.22,4.43,4.87,5.15,4.44,4.12,4.65,4.65,4.18,4.21,4.43,4.84,4.51,4.07,4.61,4.81,4.65,4.33,4.74,4.68,4.22,4.03,4.82,4.71,3.89,4.26,4.84,4.48,5.12,5.03,5.65,5.51,5.75,5.61,5.08,5.50,5.63,5.09,5.31,5.41,5.44,5.05,5.17,5.68,5.40,5.08,5.42,5.75,5.47,5.41,5.90,5.99,5.64,6.21,6.01,6.00,5.52,5.57,5.48,5.19,4.82,4.43,4.31,5.10,4.81,4.73,4.77,5.24,5.10,4.79,5.30,5.74,5.39,6.64,6.47,5.98,5.95,6.12,5.77,5.35,5.53,5.47,5.00,5.54,5.51,5.04,5.50,5.88,5.24,5.51,5.07,4.82,5.43,4.91,4.10,4.43,5.02,4.42,3.89,4.26,4.39,3.67,4.14,3.86,4.26,4.54,4.92,4.91,5.33,5.15,4.97,5.51,5.46,5.79,5.82,6.22,6.07,5.46,5.83,6.18,5.65,5.77,6.06,6.07,5.66,5.35,5.33,5.55,5.40,4.83,5.20,5.20,5.27,5.02,5.19,4.74,4.41,4.38,4.77,4.36,3.93,3.85,3.55,3.87,3.53,3.55,3.54,3.92,4.21,4.14,3.77,4.28,4.55,4.21,4.27,4.61,4.66,4.65,4.83,5.21,5.15,5.09,5.28,5.54,5.65,5.62,6.61,6.01,5.76,5.45,5.62,5.40,5.23,4.96,4.98,4.69,4.82,4.68,4.41,4.27,4.21,4.14,3.68,3.40,3.53,3.34,2.98,2.88,3.05,2.39,2.54,2.57,2.42,1.89,2.11,2.09,1.84,1.80,2.03,1.96,1.68,1.56,1.45,1.33,1.20,1.01,0.91,0.93,0.93,0.79,0.76,0.79,0.93,0.89,0.84,1.00,1.13,1.15,1.24,1.46,1.27,1.52,1.27,1.53,1.39,1.01,1.26,1.44,1.15,0.96,1.31,1.47,1.24,1.25,1.60,1.60,1.59,1.75,1.98,2.02,1.99,2.37,2.44,2.49,2.57,2.68,2.38,2.16,2.34,2.31,1.98,1.97,2.14,2.00,1.68,1.91,2.06,1.77,1.62,1.95,2.01,1.75,1.99,1.98,1.72,1.48,1.52,1.78,1.77,1.79,2.18,2.30,2.06,2.08,2.54,2.46,2.87,2.61,2.59,2.55,2.21,2.12,2.24,2.19,1.87,1.84,2.08,1.70,1.85,1.42,1.44,1.71,1.51,1.66,2.18,2.50,1.80,2.08,2.21,1.85,2.34,2.44,2.25,2.00,2.44,2.74,2.66,3.22,3.01,2.56,2.81,3.04,2.69,2.52,2.87,2.97,2.50,2.33,2.16,2.11,2.02,1.89,1.52,1.65,1.67,1.16,1.11,1.47,1.41,1.02,1.22,1.43,1.39,1.39,1.60,1.43,1.53,1.10,1.43,1.54,1.16,1.20,1.61,1.63,1.51,1.81,1.97,1.84,2.17,2.33,2.44,2.49,2.62,2.95,2.75,2.88,3.36,3.51,4.22,3.78,3.13,3.17,3.50,3.03,2.76,2.95,2.95,2.47,2.38,2.83,2.65,2.13,2.47,2.56,2.09,2.07,2.55,2.58,2.40,2.81,3.26,3.01,2.92,3.54,3.67,3.46,3.74,4.13,4.25,4.13,4.51,4.70,4.82,4.64,4.59,4.92,4.89,4.71,4.65,4.90,4.74,4.48,4.65,4.73,4.32,4.08,4.71,4.55,4.14,4.47,4.80,4.66,4.58,4.87,5.18,4.96,4.39,4.55,4.72,4.35,3.82,4.42,4.38,3.75,3.74,4.06,3.95,3.19,3.77,4.04,3.34,3.17,3.86,3.95,3.27,3.59,3.79,3.25,3.00,2.99,2.55,2.40,2.76,2.95,2.51,2.66,3.44,3.32,2.52,3.60,3.53,3.44,3.39,3.86,3.77,3.51,3.47,4.07,4.02,3.85,4.26,4.62,4.35,4.45,4.40,4.49,4.12,3.94,3.95,3.80,3.45,3.35,3.44,3.40,2.61,2.38,2.20,2.71,3.07,2.87,3.08,3.27,3.37,3.39,3.63,3.87,4.21,4.51,4.65,5.03,4.99,5.24,5.65,5.99,5.69,6.75,7.37,7.29,7.99,7.77,7.54,7.77,7.94,7.58,8.06,9.14,8.31,8.03,8.75,8.05,7.61,7.01,6.39,5.91,6.82,6.26,5.84,6.10,6.34,6.04,5.59,5.95,6.11,5.94,5.46,5.83,5.97,5.39,5.58,6.07,5.84,5.41,5.58,5.94,5.95,5.95,6.58,6.51,6.51,6.42,6.95,6.97,6.80,6.99,7.62,7.37,7.39,8.00,8.33,8.01,7.94,8.89,9.21,8.77,9.05,10.07,10.58,10.56,9.37,9.69,10.65,9.94,9.27,9.56,10.12,9.00,8.40,9.10,9.09,8.56,8.24,8.98,8.45,7.73,7.64,8.37,7.44,7.12,8.23],[31.47,31.42,31.42,31.35,31.35,31.35,31.34,31.31,31.29,31.29,31.30,31.31,31.23,31.19,31.25,31.27,31.18,31.21,31.21,31.08,31.09,31.06,31.08,31.14,31.09,31.14,30.94,30.96,30.85,30.81,30.65,30.76,30.75,30.63,30.53,30.68,30.58,30.47,30.62,30.55,30.44,30.32,30.41,30.32,30.30,30.38,30.41,30.33,30.27,30.46,30.35,30.34,30.41,30.42,30.43,30.28,30.25,30.23,30.09,29.85,30.17,30.43,30.26,30.23,30.51,30.48,30.37,30.54,30.66,30.53,30.57,30.75,30.72,30.67,30.74,30.91,30.72,30.81,30.95,30.93,30.95,31.09,30.93,31.03,30.96,30.81,31.11,30.92,30.93,30.70,30.74,30.92,30.69,30.55,30.75,30.80,30.57,30.59,30.71,30.74,30.61,30.83,30.75,30.69,30.87,30.73,30.61,30.56,30.81,30.91,30.66,30.84,30.92,30.77,30.79,30.95,31.02,31.03,30.89,30.95,30.99,30.85,30.73,30.86,30.81,30.66,30.62,30.80,30.71,30.49,30.49,30.39,30.21,30.07,30.00,29.72,29.42,28.57,28.77,28.36,28.52,28.89,28.97,29.62,29.41,28.70,29.60,30.00,29.60,29.73,30.25,30.30,30.27,30.22,30.31,29.97,29.62,29.90,30.04,29.71,29.40,30.01,29.85,29.61,29.76,30.24,30.01,29.74,30.05,30.32,30.32,30.10,30.34,30.29,30.19,30.08,29.85,30.06,30.04,29.80,29.92,30.04,29.77,29.38,29.89,29.87,29.47,29.61,30.09,29.81,29.46,29.80,30.14,29.52,29.77,29.36,29.39,29.01,29.16,29.38,28.70,28.60,29.24,29.37,28.88,29.07,29.57,29.44,29.05,29.44,29.89,29.71,29.71,30.14,30.05,29.90,30.13,30.14,30.08,30.06,30.16,30.16,30.18,30.25,30.40,30.47,30.49,30.51,30.51,30.83,30.75,30.80,30.59,30.47,30.65,30.70,30.41,30.48,30.73,30.70,30.43,30.56,30.74,30.65,30.51,30.54,30.76,30.87,30.86,31.03,30.98,31.20,30.97,30.70,30.97,31.01,30.65,30.62,30.92,30.73,30.43,30.55,30.64,30.44,30.28,30.50,30.41,30.33,30.24,30.55,30.45,30.55,30.38,30.50,30.53,30.36,30.37,30.49,30.48,30.19,30.48,30.70,30.55,30.44,30.65,30.77,30.50,30.52,30.91,30.96,30.79,30.96,31.02,30.69,30.70,30.86,30.75,30.61,30.76,30.65,30.42,30.53,30.66,30.39,30.52,30.48,30.21,30.25,30.32,30.31,30.18,30.18,30.33,30.21,30.39,30.37,30.71,30.58,30.78,31.15,31.08,31.10,31.37,31.33,31.16,31.24,31.29,31.09,31.24,31.29,31.19,31.04,31.21,31.28,31.25,31.27,31.27,31.27,31.23,31.31,31.28,31.22,31.28,31.34,31.32,31.26,31.14,31.24,31.18,31.04,31.00,31.09,30.82,30.95,30.79,30.84,30.84,30.84,30.68,30.92,30.91,30.80,30.92,30.72,30.60,30.50,30.63,30.59,30.75,30.72,30.62,30.72,30.84,30.84,31.03,30.89,31.04,31.19,31.15,31.18,31.25,31.27,31.22,31.27,31.35,31.27,31.28,31.29,31.30,31.30,31.32,31.26,31.25,31.31,31.24,31.17,31.15,31.21,31.15,31.03,31.14,31.01,30.76,30.88,30.92,30.74,30.54,30.78,30.82,30.52,30.54,30.69,30.56,30.33,30.31,30.50,30.24,30.19,30.29,30.30,30.07,30.07,29.84,29.49,29.92,29.97,29.72,29.70,30.03,29.97,29.16,29.70,29.95,29.69,29.39,29.69,29.80,29.64,29.77,30.20,29.57,30.00,29.44,29.50,29.72,29.24,28.85,29.34,29.36,29.54,29.33,29.79,29.95,30.03,29.92,30.23,30.25,30.14,30.24,30.36,30.34,30.49,30.54,30.94,30.89,30.96,30.68,30.61,30.63,30.51,30.43,30.46,30.54,30.40,30.51,30.44,30.35,30.21,30.06,30.11,30.22,29.82,29.74,29.98,30.13,30.05,30.16,30.33,30.39,30.56,30.65,30.49,30.28,30.69,30.30,30.03,30.55,30.60,30.20,30.16,30.64,30.73,30.74,30.54,30.71,30.66,30.34,30.36,30.72,30.48,30.17,30.41,30.56,30.18,30.50,30.21,30.33,30.53,30.60,30.08,30.45,30.18,29.96,30.39,29.99,29.92,29.70,29.45,28.97,28.63,29.12,28.25,28.60,28.19,28.14,27.67,28.32,28.22,27.70,27.72,28.20,28.28,27.77,27.79,28.57,28.01,28.25,28.40,28.55,28.76,28.50,28.80,29.23,29.26,28.95,29.23,29.57,29.76,29.85,29.92,30.21,29.88,30.16,30.10,30.24,29.97,29.60,29.87,30.03,29.34,29.42,29.57,29.57,28.31,28.90,29.39,28.76,28.47,29.06,29.39,28.88,28.72,29.08,29.06,29.45,29.25,28.32,28.77,29.42,29.27,29.01,29.38,29.73,29.44,29.30,29.79,29.83,29.09,29.51,30.03,29.99,29.57,30.04,30.33,30.08,29.98,30.11,28.19,27.10,25.50,24.80,23.24,22.70,21.95,20.95,20.45,18.83,19.03,18.37,16.03,16.52,16.29,16.52,14.67,14.73,13.36,11.40,10.84,9.83,10.13,10.06,8.38,7.36,5.71,5.84,5.54,4.73,5.31,5.50,4.65,4.50,5.32,5.03,4.38,4.48,4.96,5.36,5.04,4.49,5.18,5.44,4.93,4.76,5.28,5.33,4.62,4.63,5.32,5.02,4.31,4.65,5.46,5.04,5.50,5.71,6.25,6.11,6.44,6.37,5.69,6.22,6.46,6.02,6.07,6.14,6.21,5.77,5.98,6.36,6.07,5.73,6.04,6.34,5.91,5.83,6.33,6.36,6.06,6.44,6.51,6.43,5.93,5.98,5.65,5.46,5.08,4.87,4.52,5.46,5.39,5.24,5.26,5.77,5.78,5.46,5.98,6.46,6.00,7.12,7.21,6.82,6.55,6.73,6.34,5.84,6.11,5.90,5.38,6.04,5.93,5.47,6.08,6.25,5.59,5.64,5.08,4.96,5.56,5.44,4.35,4.75,5.41,4.80,4.21,4.48,4.77,4.05,4.51,3.97,4.44,4.84,5.26,5.19,5.64,5.47,5.52,5.82,5.76,6.11,6.09,6.71,6.50,5.88,6.21,6.65,6.15,6.05,6.63,6.74,6.27,5.81,5.73,5.94,5.67,5.34,5.44,5.66,5.35,5.07,5.58,5.05,4.71,4.78,4.96,4.59,4.28,4.06,3.84,4.33,3.82,3.74,3.78,3.99,4.00,4.39,4.42,4.70,4.64,4.53,4.53,4.76,5.02,5.05,5.09,5.42,5.54,5.54,5.51,5.87,6.08,6.12,7.07,6.43,6.13,5.75,6.00,5.70,5.54,5.15,5.28,4.98,4.90,4.75,4.63,4.38,4.16,4.01,3.80,3.74,3.61,3.30,3.10,3.11,2.98,2.47,2.97,2.73,2.62,2.24,2.41,2.28,2.12,1.97,2.31,2.14,1.82,1.71,1.61,1.48,1.37,1.21,1.07,1.00,0.98,0.90,0.78,0.77,0.80,0.92,0.89,0.89,1.06,1.17,1.25,1.50,1.39,1.60,1.38,1.64,1.49,1.14,1.41,1.55,1.32,1.09,1.48,1.66,1.44,1.49,1.80,1.85,1.79,1.95,2.33,2.33,2.26,2.65,2.80,2.79,2.95,3.01,2.70,2.45,2.64,2.64,2.30,2.23,2.42,2.28,1.94,2.12,2.31,1.95,1.80,2.08,2.22,1.92,2.14,2.15,1.89,1.56,1.57,1.86,1.81,1.86,2.26,2.35,2.17,2.22,2.71,2.61,3.05,2.87,2.87,2.68,2.43,2.28,2.31,2.24,1.95,1.88,2.08,1.70,1.81,1.35,1.46,1.72,1.55,1.70,2.22,2.52,1.78,2.06,2.13,1.83,2.22,2.31,2.23,1.88,2.31,2.64,2.56,3.09,2.93,2.42,2.73,2.91,2.47,2.36,2.77,2.76,2.40,2.29,2.04,2.02,1.89,1.79,1.51,1.59,1.53,1.13,1.18,1.40,1.29,0.99,1.22,1.38,1.31,1.30,1.54,1.34,1.40,1.06,1.38,1.42,1.12,1.21,1.59,1.49,1.51,1.74,1.90,1.77,2.07,2.26,2.33,2.31,2.57,2.82,2.76,2.80,3.23,3.43,4.04,3.67,3.07,3.09,3.37,2.99,2.66,2.82,2.78,2.33,2.21,2.63,2.56,2.02,2.39,2.44,1.99,1.97,2.40,2.48,2.26,2.73,3.14,2.99,2.89,3.40,3.55,3.28,3.46,4.05,4.14,3.90,4.41,4.76,4.86,4.64,4.31,4.87,4.95,4.45,4.34,4.93,4.68,4.10,4.68,4.80,4.13,3.95,4.75,4.59,4.05,4.14,4.71,4.53,4.37,4.66,5.06,4.76,4.20,4.32,4.59,4.10,3.76,4.23,4.11,3.57,3.49,3.86,3.61,3.21,3.58,3.84,3.30,3.06,3.58,3.81,3.20,3.39,3.68,3.15,2.85,2.89,2.42,2.30,2.54,2.71,2.40,2.70,3.03,2.76,2.61,3.16,3.44,3.04,3.76,3.53,3.57,3.49,3.50,3.84,3.85,3.80,4.24,4.58,4.18,4.38,4.18,4.35,3.92,3.71,3.85,3.61,3.33,3.33,3.26,3.06,2.54,2.37,2.20,2.42,2.84,2.73,2.72,3.05,3.16,3.27,3.37,3.76,4.06,4.50,4.53,5.00,4.96,5.13,5.70,5.92,5.57,6.54,6.92,7.00,7.59,7.39,7.01,7.19,7.47,7.07,7.58,8.74,7.85,7.57,8.20,7.78,7.12,6.66,6.20,5.57,6.29,6.12,5.49,5.55,6.04,5.87,5.23,5.65,5.94,5.51,5.36,5.63,5.79,5.31,5.31,5.93,5.91,5.34,5.57,5.92,6.03,5.90,6.66,6.72,6.30,6.33,7.08,6.67,6.37,6.96,7.51,6.97,7.18,7.83,7.83,7.69,7.68,8.48,8.53,8.32,8.67,9.66,10.17,10.19,8.95,9.23,10.21,9.39,8.57,9.22,9.57,8.41,7.83,8.63,8.70,7.90,7.85,8.57,8.36,7.35,7.53,8.18,7.43,6.95,8.02],[31.47,31.37,31.37,31.32,31.27,31.27,31.25,31.20,31.25,31.20,31.22,31.28,31.21,31.10,31.17,31.15,31.10,31.10,31.12,30.99,31.01,30.98,30.95,31.03,30.96,31.10,30.83,30.95,30.86,30.78,30.68,30.75,30.72,30.61,30.55,30.66,30.52,30.43,30.63,30.53,30.42,30.31,30.43,30.25,30.35,30.50,30.47,30.32,30.31,30.58,30.40,30.36,30.48,30.51,30.47,30.25,30.39,30.31,30.23,29.82,30.26,30.47,30.26,30.22,30.54,30.52,30.40,30.55,30.63,30.56,30.57,30.67,30.72,30.69,30.69,30.87,30.72,30.80,30.91,30.93,30.87,31.04,30.88,31.03,30.96,30.79,31.01,30.89,30.93,30.70,30.78,30.93,30.74,30.59,30.83,30.83,30.61,30.62,30.74,30.79,30.71,30.90,30.88,30.72,30.89,30.79,30.74,30.64,30.82,30.95,30.70,30.91,30.96,30.82,30.83,30.99,31.01,31.00,30.89,30.91,30.97,30.87,30.79,30.86,30.82,30.69,30.69,30.84,30.76,30.59,30.60,30.54,30.36,30.20,30.08,29.77,29.46,28.82,29.08,28.58,28.80,28.91,29.00,29.56,29.47,28.86,29.62,29.97,29.67,29.59,30.22,30.28,30.26,30.17,30.27,30.00,29.58,29.89,30.13,29.72,29.51,30.09,29.89,29.70,29.85,30.31,30.10,29.84,30.22,30.50,30.54,30.22,30.45,30.45,30.45,30.21,30.11,30.17,30.18,29.99,30.02,30.14,29.87,29.43,29.94,29.99,29.53,29.56,30.13,29.91,29.52,29.88,30.20,29.68,29.85,29.41,29.40,29.14,29.16,29.46,28.68,28.62,29.22,29.44,28.86,29.07,29.66,29.56,29.17,29.46,29.95,29.88,29.83,30.30,30.21,30.16,30.32,30.03,30.24,30.35,30.23,30.32,30.39,30.39,30.47,30.45,30.55,30.56,30.52,30.81,30.70,30.72,30.57,30.52,30.62,30.68,30.53,30.61,30.79,30.72,30.38,30.71,30.79,30.73,30.62,30.64,30.76,30.80,30.87,30.96,30.96,31.13,30.89,30.78,30.90,30.90,30.63,30.63,30.85,30.63,30.45,30.49,30.60,30.42,30.31,30.50,30.46,30.45,30.47,30.64,30.66,30.55,30.53,30.58,30.53,30.50,30.39,30.47,30.45,30.19,30.46,30.59,30.51,30.38,30.56,30.70,30.47,30.53,30.80,30.87,30.67,30.91,30.93,30.65,30.66,30.76,30.67,30.60,30.68,30.63,30.46,30.55,30.58,30.38,30.48,30.44,30.21,30.26,30.30,30.34,30.28,30.28,30.38,30.22,30.38,30.46,30.68,30.62,30.70,31.02,30.99,31.00,31.23,31.18,31.09,31.15,31.24,31.07,31.13,31.16,31.08,31.02,31.14,31.21,31.15,31.22,31.17,31.19,31.15,31.23,31.16,31.12,31.18,31.23,31.21,31.14,31.00,31.16,31.11,31.00,30.93,31.06,30.89,30.88,30.76,30.89,30.82,30.80,30.73,30.90,30.86,30.74,30.91,30.73,30.65,30.60,30.70,30.67,30.74,30.72,30.66,30.84,30.87,30.79,30.95,30.97,31.02,31.07,31.08,31.12,31.12,31.17,31.17,31.20,31.27,31.21,31.20,31.23,31.23,31.23,31.26,31.17,31.14,31.22,31.17,31.09,31.09,31.13,31.05,30.98,31.03,30.88,30.79,30.84,30.87,30.67,30.55,30.76,30.76,30.45,30.54,30.69,30.51,30.35,30.35,30.47,30.23,30.20,30.23,30.21,30.07,30.01,29.82,29.51,29.96,30.07,29.86,29.81,30.17,30.11,29.24,29.82,30.09,29.84,29.50,29.81,29.93,29.81,29.95,30.35,29.77,30.15,29.56,29.62,29.98,29.30,29.04,29.62,29.67,29.80,29.56,30.00,30.12,30.20,30.00,30.35,30.33,30.15,30.31,30.43,30.37,30.48,30.58,30.96,30.86,30.93,30.72,30.60,30.65,30.56,30.52,30.47,30.52,30.48,30.52,30.46,30.44,30.39,30.29,30.22,30.41,30.12,30.01,30.22,30.37,30.39,30.35,30.51,30.57,30.68,30.69,30.64,30.42,30.69,30.32,30.15,30.56,30.54,30.32,30.30,30.66,30.71,30.74,30.52,30.74,30.62,30.37,30.36,30.64,30.50,30.24,30.40,30.51,30.23,30.53,30.26,30.39,30.56,30.63,30.15,30.58,30.25,30.00,30.46,29.98,29.93,29.65,29.29,28.69,28.43,28.92,28.29,28.60,28.07,28.11,27.68,28.31,28.21,27.68,27.73,28.22,28.39,27.64,27.82,28.49,27.97,28.03,28.34,28.58,28.62,28.48,28.76,29.06,29.23,28.85,29.11,29.66,29.71,29.85,29.92,30.25,29.91,30.17,30.11,30.18,29.90,29.57,29.86,30.01,29.15,29.29,29.51,29.54,28.18,28.80,29.40,28.68,28.29,29.13,29.36,28.74,28.69,29.10,28.95,29.48,29.17,28.21,28.68,29.32,29.25,28.95,29.27,29.72,29.36,29.23,29.69,29.69,28.99,29.36,29.96,29.89,29.35,29.94,30.26,30.01,29.96,30.02,27.73,26.46,24.89,24.05,22.49,22.16,21.27,19.96,20.08,18.17,18.20,17.53,15.24,15.92,15.85,16.16,14.25,13.90,12.54,11.28,10.75,9.44,9.58,9.91,8.29,7.38,5.93,6.13,5.76,4.93,5.27,5.56,4.93,4.61,5.11,5.11,4.60,4.63,4.83,5.27,4.84,4.42,4.86,5.06,4.80,4.87,4.95,5.00,4.94,4.71,5.08,4.90,4.43,4.65,5.32,4.87,5.46,5.66,6.18,5.87,6.30,6.17,5.63,5.89,6.30,5.87,5.65,6.08,6.16,5.59,5.73,6.39,6.17,5.69,6.17,6.53,6.20,6.13,6.69,6.89,6.40,6.91,6.99,6.96,6.30,6.32,6.01,5.77,5.32,4.83,4.79,5.57,5.45,5.08,5.34,5.99,5.75,5.30,6.27,6.59,6.19,7.42,7.31,6.81,6.75,7.01,6.38,5.95,6.24,5.95,5.44,6.26,6.12,5.74,6.40,6.56,5.79,5.82,5.35,5.15,5.55,5.39,4.76,4.89,5.40,4.82,4.39,4.65,4.73,4.14,4.60,4.09,4.64,4.98,5.49,5.26,5.80,5.54,5.37,5.97,5.93,6.19,6.37,6.76,6.52,5.75,6.29,6.68,6.12,5.86,6.50,6.65,6.15,5.61,5.48,5.75,5.50,5.17,5.21,5.39,5.27,4.99,5.33,5.00,4.63,4.74,4.95,4.55,4.52,4.05,3.77,3.97,3.64,3.92,3.79,3.80,4.27,4.22,4.03,4.29,4.37,4.28,4.37,4.56,4.80,4.99,5.12,5.31,5.30,5.41,5.62,6.09,6.12,6.17,7.18,6.70,6.30,6.27,6.17,5.75,5.58,5.40,5.44,5.15,5.15,4.96,4.65,4.51,4.42,4.20,3.76,3.59,3.62,3.28,3.14,3.19,3.06,2.47,2.90,2.82,2.58,2.15,2.42,2.44,2.26,2.13,2.43,2.32,2.02,1.92,1.83,1.65,1.58,1.41,1.28,1.10,1.04,1.02,0.97,0.79,0.77,0.82,0.93,0.95,0.97,1.08,1.28,1.55,1.42,1.75,1.62,1.86,1.61,1.28,1.59,1.73,1.38,1.26,1.71,1.83,1.50,1.62,2.08,2.04,1.89,2.20,2.49,2.41,2.37,2.85,2.91,2.94,3.03,3.06,2.85,2.61,2.72,2.69,2.46,2.44,2.47,2.44,2.02,2.46,2.39,2.15,1.81,2.21,2.37,2.04,2.15,2.25,1.96,1.58,1.53,1.93,1.76,1.86,2.28,2.44,2.17,2.29,2.77,2.63,3.07,2.97,2.88,2.74,2.45,2.37,2.47,2.24,2.01,1.94,2.14,1.74,1.84,1.32,1.46,1.77,1.62,1.87,2.39,2.79,2.11,2.40,2.42,2.14,2.51,2.65,2.50,2.26,2.65,3.03,2.95,3.45,3.29,2.75,3.18,3.36,2.82,2.69,3.11,3.17,2.70,2.60,2.28,2.28,2.30,2.01,1.68,1.90,1.76,1.30,1.36,1.64,1.47,1.14,1.35,1.55,1.47,1.34,1.68,1.51,1.59,1.14,1.55,1.58,1.23,1.35,1.71,1.73,1.66,1.83,2.14,1.98,2.24,2.44,2.53,2.60,2.77,3.11,3.15,3.30,3.61,3.78,4.30,3.98,3.47,3.47,3.69,3.38,2.95,3.19,3.14,2.60,2.52,3.01,2.87,2.38,2.74,2.80,2.32,2.28,2.79,2.84,2.73,3.23,3.70,3.45,3.41,4.07,4.17,3.75,4.12,4.70,4.66,4.50,5.08,5.48,5.47,5.27,5.10,5.49,5.57,5.02,5.09,5.54,5.15,4.67,5.16,5.26,4.62,4.50,5.18,5.13,4.56,4.70,5.31,5.15,4.97,5.26,5.68,5.35,4.84,4.81,5.12,4.56,4.45,4.64,4.69,4.02,4.15,4.41,4.19,3.65,4.17,4.42,3.74,3.55,4.24,4.33,3.76,3.95,4.29,3.80,3.37,3.58,2.98,2.69,3.19,3.41,2.71,2.76,3.37,3.40,2.93,3.30,3.69,3.60,3.56,3.94,4.00,3.83,3.79,4.00,4.09,4.23,4.74,5.10,4.74,4.96,4.69,4.74,4.25,3.99,4.20,4.05,3.92,3.66,3.51,3.34,2.69,2.75,2.44,2.81,3.27,3.15,3.16,3.58,3.44,3.64,3.90,4.14,4.59,5.10,5.08,5.68,5.62,5.76,6.46,6.70,6.41,7.59,8.02,8.13,8.82,8.53,7.95,8.22,8.63,8.26,8.76,9.92,9.04,8.59,9.20,8.83,8.02,7.29,6.79,6.10,7.04,6.79,6.15,6.11,6.82,6.60,5.91,6.16,6.83,6.36,6.10,6.53,6.80,6.09,6.00,6.89,6.87,6.09,6.47,6.82,7.08,6.75,7.88,7.86,7.14,7.45,8.35,7.89,7.41,8.28,8.90,8.07,8.18,9.34,9.26,8.90,9.07,10.23,9.85,9.47,10.04,11.31,11.70,11.65,10.41,10.78,11.90,10.99,10.14,10.88,11.35,10.01,9.22,10.38,10.42,9.22,9.10,10.40,9.83,8.56,9.02,9.88,9.05,8.19,9.28],[31.47,31.40,31.39,31.36,31.36,31.35,31.33,31.32,31.33,31.30,31.31,31.32,31.25,31.20,31.25,31.25,31.18,31.21,31.17,31.05,31.07,30.99,31.01,31.08,31.07,31.10,30.93,30.96,30.89,30.85,30.67,30.78,30.82,30.68,30.54,30.74,30.65,30.51,30.62,30.53,30.40,30.30,30.46,30.26,30.30,30.41,30.43,30.33,30.21,30.48,30.37,30.35,30.38,30.40,30.39,30.16,30.23,30.14,30.13,29.86,30.22,30.38,30.19,30.23,30.52,30.48,30.38,30.53,30.62,30.53,30.56,30.72,30.71,30.69,30.74,30.90,30.71,30.83,30.93,30.93,30.95,31.09,30.89,31.02,30.93,30.80,31.08,30.92,30.94,30.74,30.75,30.92,30.69,30.58,30.76,30.81,30.58,30.57,30.69,30.76,30.63,30.83,30.72,30.67,30.83,30.68,30.56,30.49,30.73,30.89,30.62,30.85,30.92,30.73,30.79,30.96,31.01,30.99,30.89,30.95,30.97,30.87,30.77,30.88,30.77,30.63,30.62,30.80,30.67,30.46,30.48,30.39,30.22,30.02,29.98,29.65,29.35,28.75,28.96,28.53,28.70,29.01,29.14,29.72,29.48,28.96,29.69,30.04,29.67,29.84,30.28,30.34,30.29,30.23,30.30,29.96,29.74,29.98,30.09,29.67,29.51,30.05,29.93,29.65,29.78,30.21,30.01,29.69,30.10,30.39,30.34,30.11,30.38,30.40,30.49,30.21,29.98,30.10,30.28,29.88,29.98,30.10,29.81,29.51,29.97,30.00,29.55,29.73,30.21,29.94,29.55,29.95,30.27,29.69,29.84,29.41,29.56,29.18,29.20,29.50,28.85,28.68,29.29,29.46,28.86,29.14,29.61,29.51,29.05,29.45,29.89,29.80,29.77,30.18,30.14,29.96,30.14,30.15,30.15,30.15,30.21,30.22,30.19,30.28,30.40,30.49,30.52,30.53,30.51,30.85,30.81,30.78,30.60,30.52,30.64,30.71,30.35,30.57,30.77,30.66,30.47,30.61,30.78,30.68,30.59,30.69,30.80,30.85,30.88,31.04,31.01,31.17,30.96,30.75,30.97,31.03,30.75,30.62,30.92,30.75,30.44,30.53,30.67,30.37,30.25,30.51,30.48,30.27,30.30,30.58,30.50,30.57,30.34,30.50,30.57,30.42,30.34,30.53,30.54,30.19,30.47,30.73,30.52,30.38,30.66,30.80,30.48,30.53,30.90,30.93,30.78,30.98,30.97,30.73,30.67,30.84,30.70,30.59,30.76,30.66,30.43,30.56,30.65,30.42,30.48,30.44,30.19,30.25,30.32,30.30,30.21,30.23,30.40,30.15,30.32,30.47,30.66,30.58,30.74,31.05,31.05,31.04,31.21,31.26,31.15,31.21,31.30,31.15,31.23,31.25,31.19,31.09,31.16,31.25,31.20,31.22,31.22,31.23,31.17,31.25,31.27,31.18,31.22,31.29,31.30,31.18,31.11,31.23,31.18,31.02,30.96,31.13,30.89,30.84,30.87,30.90,30.85,30.77,30.71,30.95,30.99,30.81,31.03,30.80,30.64,30.47,30.65,30.66,30.71,30.71,30.69,30.85,30.88,30.85,30.99,30.96,31.07,31.13,31.11,31.15,31.18,31.20,31.19,31.22,31.30,31.23,31.21,31.25,31.25,31.27,31.30,31.21,31.18,31.27,31.22,31.12,31.15,31.21,31.09,31.04,31.18,30.94,30.80,30.95,30.94,30.68,30.57,30.90,30.79,30.42,30.59,30.77,30.53,30.32,30.35,30.52,30.24,30.17,30.26,30.21,30.02,30.03,29.82,29.50,29.83,29.98,29.78,29.67,30.06,30.08,29.16,29.68,29.98,29.70,29.50,29.67,29.83,29.78,29.90,30.31,29.75,30.08,29.49,29.56,29.91,29.27,28.99,29.44,29.43,29.69,29.38,29.82,29.95,30.06,29.91,30.27,30.28,30.12,30.24,30.35,30.35,30.48,30.58,31.02,30.99,31.06,30.74,30.68,30.69,30.66,30.48,30.47,30.55,30.50,30.53,30.42,30.44,30.29,30.03,30.01,30.26,29.90,29.81,29.95,30.19,30.22,30.26,30.44,30.46,30.58,30.68,30.57,30.35,30.73,30.34,30.10,30.58,30.59,30.17,30.17,30.69,30.69,30.73,30.57,30.77,30.59,30.30,30.28,30.61,30.38,30.07,30.36,30.53,30.13,30.45,30.17,30.35,30.52,30.63,30.10,30.47,30.17,29.93,30.37,29.92,29.87,29.62,29.25,28.78,28.38,28.91,28.15,28.46,28.06,27.99,27.63,28.20,28.12,27.63,27.66,28.16,28.25,27.51,27.66,28.57,27.92,27.91,28.29,28.51,28.80,28.47,28.77,29.11,29.21,28.99,29.10,29.66,29.66,29.81,29.86,30.19,29.78,30.08,30.06,30.17,29.84,29.53,29.78,29.96,29.24,29.36,29.50,29.54,28.10,28.87,29.43,28.72,28.37,29.07,29.37,28.79,28.72,29.09,28.98,29.44,29.18,28.23,28.64,29.29,29.22,28.93,29.20,29.71,29.36,29.15,29.64,29.73,28.97,29.42,29.96,29.89,29.47,29.91,30.23,29.97,29.85,30.03,28.34,27.20,25.45,24.87,23.44,22.64,21.79,20.95,21.07,19.35,19.53,18.63,16.18,17.01,16.58,16.34,14.78,13.80,12.67,11.02,10.24,9.59,9.59,9.90,8.15,7.24,5.76,5.69,5.20,4.52,4.84,5.11,4.54,4.27,4.68,4.72,4.29,4.32,4.54,4.80,4.39,4.06,4.63,4.74,4.43,4.52,4.71,4.76,4.30,4.27,4.80,4.66,4.06,4.49,5.01,4.71,5.18,5.23,5.70,5.35,5.76,5.67,5.04,5.38,5.75,5.27,5.07,5.44,5.59,5.07,5.21,5.71,5.54,5.19,5.51,5.87,5.62,5.53,6.00,6.16,5.93,6.36,6.28,6.20,5.77,5.68,5.54,5.24,4.82,4.58,4.43,5.23,5.05,4.86,5.01,5.53,5.28,5.05,5.60,6.00,5.70,6.83,6.76,6.23,6.18,6.33,5.94,5.61,5.78,5.69,5.19,5.72,5.69,5.31,5.81,6.08,5.42,5.60,5.15,4.98,5.30,5.12,4.39,4.50,5.11,4.66,4.15,4.42,4.47,3.90,4.31,4.12,4.44,4.57,5.09,4.97,5.33,5.15,5.07,5.45,5.47,5.58,5.75,6.06,5.86,5.46,5.69,6.06,5.57,5.56,5.88,5.93,5.52,5.16,5.04,5.21,5.12,4.64,4.84,5.05,4.98,4.79,5.08,4.72,4.54,4.31,4.74,4.41,4.19,3.88,3.76,4.08,3.31,3.89,3.39,3.50,4.00,4.18,3.91,4.36,4.15,4.04,4.15,4.35,4.52,4.68,4.76,5.05,4.97,5.10,5.36,5.55,5.61,5.65,6.55,5.96,5.66,5.49,5.58,5.32,5.26,4.95,5.05,4.66,4.71,4.58,4.31,4.15,4.14,4.04,3.71,3.53,3.50,3.31,2.85,3.07,2.92,2.33,2.49,2.57,2.56,2.07,2.23,2.20,2.02,2.08,2.31,2.23,1.94,1.85,1.74,1.63,1.51,1.34,1.23,1.17,1.10,0.93,0.94,0.92,0.79,0.76,0.79,0.89,0.92,0.92,1.09,1.33,1.14,1.45,1.34,1.57,1.38,1.07,1.38,1.54,1.16,1.09,1.51,1.63,1.28,1.59,1.84,1.78,1.74,2.06,2.23,2.20,2.23,2.58,2.64,2.75,2.75,2.78,2.70,2.30,2.42,2.51,2.18,2.16,2.23,2.14,1.76,1.93,2.12,1.87,1.66,1.83,2.07,1.78,1.96,1.98,1.69,1.39,1.37,1.68,1.64,1.70,2.11,2.23,1.92,1.97,2.48,2.34,2.76,2.64,2.52,2.41,2.15,2.10,2.13,1.98,1.75,1.69,1.96,1.59,1.71,1.31,1.31,1.60,1.45,1.54,2.11,2.46,1.74,1.99,2.22,1.85,2.34,2.36,2.27,2.03,2.43,2.70,2.64,3.12,2.97,2.55,2.90,3.05,2.59,2.44,2.96,2.93,2.59,2.45,2.13,2.05,2.09,1.87,1.62,1.61,1.61,1.30,1.16,1.41,1.43,1.07,1.13,1.37,1.42,1.35,1.67,1.53,1.61,1.21,1.60,1.62,1.34,1.47,1.75,1.68,1.65,1.89,2.15,1.86,2.21,2.47,2.41,2.47,2.68,3.04,2.97,3.07,3.44,3.58,4.08,3.73,3.18,3.15,3.45,3.21,2.77,2.95,2.95,2.46,2.36,2.89,2.72,2.29,2.58,2.72,2.26,2.22,2.71,2.69,2.55,2.93,3.51,3.17,3.05,3.88,4.00,3.76,3.94,4.51,4.62,4.26,4.79,5.12,5.18,4.92,4.69,5.17,5.18,5.01,4.87,5.29,5.05,4.55,4.97,5.12,4.61,4.38,4.97,4.85,4.36,4.57,5.01,4.84,4.65,5.04,5.43,5.05,4.49,4.65,4.94,4.25,4.00,4.50,4.52,3.76,3.80,4.14,3.86,3.32,3.93,4.13,3.36,3.21,4.02,4.10,3.49,3.80,4.01,3.46,3.02,3.23,2.71,2.49,2.88,3.08,2.54,2.55,3.07,3.26,2.66,3.15,3.33,3.36,3.18,3.42,3.75,3.55,3.34,3.97,4.07,3.98,4.32,4.69,4.45,4.60,4.46,4.51,4.21,3.98,3.96,3.89,3.50,3.40,3.51,3.28,2.85,2.49,2.27,2.98,3.19,3.20,2.98,3.36,3.46,3.45,3.76,4.03,4.37,4.83,4.81,5.30,5.22,5.43,6.00,6.35,6.01,7.11,7.71,7.65,8.47,8.08,7.71,8.01,8.30,7.88,8.30,9.31,8.39,8.12,8.81,8.18,7.59,7.14,6.59,5.96,6.92,6.46,5.97,6.16,6.52,6.18,5.75,5.98,6.38,6.08,5.95,6.12,6.37,5.63,5.89,6.42,6.34,5.70,5.96,6.42,6.40,6.34,7.13,7.18,6.82,6.93,7.58,7.39,7.25,7.57,8.18,7.71,7.74,8.49,8.55,8.18,8.32,9.14,9.31,8.95,9.31,10.28,10.93,10.85,9.48,9.86,11.00,10.05,9.36,9.94,10.55,9.27,8.69,9.44,9.61,8.76,8.63,9.57,8.99,8.22,8.28,9.11,8.24,7.79,9.00],[31.46,31.41,31.41,31.37,31.37,31.38,31.36,31.35,31.35,31.31,31.32,31.34,31.25,31.24,31.27,31.27,31.17,31.23,31.20,31.11,31.10,31.05,31.12,31.15,31.08,31.15,30.95,31.00,30.88,30.79,30.67,30.78,30.78,30.61,30.53,30.69,30.58,30.44,30.59,30.52,30.39,30.28,30.41,30.28,30.28,30.39,30.41,30.33,30.19,30.44,30.35,30.43,30.42,30.43,30.37,30.22,30.20,30.14,30.05,29.89,30.16,30.38,30.21,30.21,30.47,30.46,30.37,30.51,30.62,30.52,30.57,30.71,30.72,30.69,30.75,30.89,30.69,30.82,30.93,30.89,30.94,31.08,30.90,31.02,30.91,30.80,31.07,30.91,30.92,30.69,30.74,30.92,30.69,30.54,30.73,30.81,30.57,30.56,30.69,30.74,30.59,30.78,30.70,30.64,30.82,30.68,30.52,30.49,30.78,30.87,30.62,30.83,30.90,30.75,30.78,30.93,30.99,31.00,30.89,30.93,30.96,30.89,30.75,30.87,30.79,30.66,30.63,30.80,30.68,30.48,30.47,30.38,30.17,30.00,29.98,29.65,29.33,28.65,28.83,28.36,28.60,29.08,29.14,29.80,29.62,28.89,29.67,30.16,29.71,29.86,30.33,30.34,30.24,30.23,30.29,29.93,29.69,29.95,30.12,29.72,29.51,30.05,29.90,29.68,29.78,30.27,30.01,29.76,30.03,30.31,30.21,29.98,30.15,30.17,30.19,29.94,29.83,30.08,30.06,29.82,29.90,30.07,29.79,29.46,29.94,29.88,29.55,29.69,30.15,29.90,29.47,29.82,30.18,29.63,29.86,29.46,29.51,29.09,29.23,29.39,28.84,28.72,29.25,29.51,28.88,29.07,29.55,29.46,29.07,29.38,29.86,29.71,29.69,30.08,29.96,29.76,30.00,30.15,30.01,29.99,30.18,30.22,30.13,30.21,30.40,30.49,30.51,30.49,30.51,30.85,30.82,30.85,30.63,30.50,30.69,30.72,30.33,30.56,30.75,30.65,30.34,30.64,30.82,30.69,30.52,30.65,30.80,30.83,30.87,31.08,31.02,31.20,30.98,30.76,31.00,31.05,30.64,30.59,30.97,30.73,30.37,30.59,30.66,30.46,30.35,30.55,30.47,30.17,30.27,30.58,30.45,30.55,30.31,30.47,30.57,30.30,30.26,30.52,30.53,30.18,30.45,30.66,30.54,30.41,30.61,30.81,30.48,30.53,30.88,30.97,30.82,30.99,31.04,30.67,30.67,30.86,30.72,30.63,30.74,30.65,30.41,30.56,30.65,30.41,30.49,30.40,30.16,30.20,30.29,30.28,30.14,30.19,30.32,30.16,30.34,30.39,30.68,30.58,30.72,31.12,31.11,31.13,31.38,31.36,31.22,31.28,31.38,31.15,31.33,31.32,31.24,31.12,31.24,31.32,31.27,31.26,31.28,31.31,31.25,31.34,31.31,31.27,31.28,31.35,31.36,31.25,31.18,31.28,31.22,31.10,31.06,31.16,30.89,30.87,30.82,30.94,30.88,30.84,30.79,30.99,31.01,30.80,30.99,30.80,30.62,30.46,30.59,30.67,30.72,30.65,30.73,30.84,30.88,30.90,31.10,30.99,31.12,31.22,31.20,31.23,31.24,31.26,31.24,31.28,31.33,31.23,31.25,31.27,31.29,31.32,31.31,31.24,31.27,31.32,31.24,31.18,31.24,31.25,31.16,31.09,31.22,30.97,30.86,30.96,30.96,30.74,30.61,30.88,30.81,30.47,30.56,30.74,30.55,30.33,30.38,30.51,30.28,30.22,30.27,30.26,30.09,30.09,29.88,29.59,29.91,29.96,29.78,29.70,30.00,29.98,29.24,29.66,29.93,29.69,29.56,29.63,29.83,29.69,29.81,30.18,29.71,29.99,29.43,29.48,29.84,29.34,28.89,29.39,29.40,29.63,29.40,29.74,29.89,29.97,29.89,30.22,30.23,30.19,30.26,30.36,30.41,30.50,30.60,30.98,30.97,31.06,30.73,30.70,30.72,30.58,30.49,30.50,30.58,30.43,30.47,30.41,30.39,30.22,30.03,29.99,30.14,29.84,29.70,29.95,30.14,30.17,30.22,30.34,30.41,30.54,30.61,30.49,30.28,30.65,30.30,30.08,30.53,30.57,30.20,30.17,30.67,30.72,30.76,30.53,30.75,30.72,30.29,30.33,30.69,30.41,30.08,30.39,30.54,30.12,30.45,30.17,30.31,30.49,30.57,30.06,30.40,30.12,29.90,30.33,29.94,29.85,29.59,29.37,28.98,28.63,29.01,28.38,28.61,28.16,28.05,27.66,28.31,28.19,27.65,27.74,28.30,28.37,27.68,27.84,28.68,28.14,28.22,28.35,28.51,28.74,28.61,28.77,29.19,29.20,28.94,29.32,29.51,29.71,29.78,29.83,30.11,29.79,30.05,30.01,30.18,29.88,29.53,29.84,30.01,29.32,29.36,29.56,29.64,28.33,28.91,29.50,28.89,28.53,29.13,29.44,28.89,28.70,29.11,29.07,29.47,29.27,28.32,28.76,29.40,29.31,29.01,29.33,29.74,29.49,29.20,29.69,29.80,29.10,29.50,29.94,29.95,29.56,29.94,30.24,30.03,29.90,30.03,28.18,26.86,25.38,24.62,23.06,22.52,21.74,20.95,20.44,18.84,19.09,18.24,15.89,17.12,16.72,16.54,14.66,14.46,13.23,10.96,10.32,9.47,9.72,10.02,8.19,7.12,5.59,5.57,5.29,4.54,4.95,5.26,4.47,4.20,4.78,4.73,4.17,4.16,4.47,4.93,4.53,4.03,4.81,4.99,4.74,4.33,4.89,5.13,4.40,4.44,4.97,4.75,4.18,4.50,5.16,4.75,5.19,5.21,5.64,5.54,5.76,5.55,5.26,5.55,5.69,5.36,5.48,5.43,5.53,5.35,5.32,5.71,5.51,5.23,5.52,5.83,5.60,5.47,5.93,5.98,5.64,6.12,6.03,5.99,5.63,5.64,5.36,5.21,4.89,4.58,4.38,5.08,4.96,5.00,5.01,5.35,5.20,4.98,5.51,5.77,5.49,6.70,6.57,6.21,5.92,6.15,5.80,5.59,5.62,5.46,5.07,5.49,5.42,5.10,5.60,5.82,5.16,5.31,4.82,4.85,5.19,5.18,4.16,4.61,5.22,4.66,4.04,4.24,4.48,4.06,4.31,4.02,4.44,4.67,4.98,5.10,5.37,5.19,5.17,5.52,5.53,5.72,5.85,6.19,5.97,5.48,5.86,6.14,5.67,5.90,6.04,6.08,5.61,5.32,5.26,5.45,5.39,4.97,5.32,5.32,5.46,4.97,5.37,4.89,4.63,4.96,4.90,4.66,4.29,4.16,3.56,3.98,3.66,3.71,3.56,3.78,4.22,4.12,3.64,4.28,4.70,4.28,4.29,4.72,4.76,4.85,5.02,5.34,5.22,5.29,5.43,5.63,5.74,5.81,6.61,6.12,5.81,5.56,5.77,5.62,5.35,5.01,5.22,4.87,4.94,4.87,4.58,4.40,4.35,4.27,3.69,3.65,3.68,3.36,3.00,2.99,3.02,2.43,2.62,2.57,2.62,2.12,2.38,2.27,1.98,2.03,2.34,2.23,2.06,1.96,1.78,1.69,1.59,1.43,1.33,1.25,1.20,1.00,0.94,0.93,0.92,0.79,0.77,0.80,0.97,0.94,0.96,1.31,1.11,1.45,1.30,1.54,1.36,1.04,1.35,1.50,1.18,1.13,1.52,1.57,1.37,1.52,1.78,1.71,1.71,1.97,2.19,2.16,2.23,2.51,2.74,2.67,2.72,2.80,2.54,2.26,2.38,2.41,2.09,1.98,2.15,2.07,1.75,1.85,2.03,1.75,1.58,1.84,1.97,1.71,1.89,1.89,1.67,1.34,1.35,1.65,1.63,1.64,2.01,2.15,1.92,1.92,2.35,2.27,2.68,2.53,2.50,2.39,2.10,2.00,2.10,1.98,1.72,1.78,1.91,1.56,1.67,1.24,1.27,1.49,1.30,1.50,1.93,2.26,1.66,1.89,2.01,1.81,2.12,2.25,2.08,1.94,2.24,2.52,2.48,2.99,2.87,2.39,2.70,2.88,2.47,2.36,2.80,2.78,2.43,2.33,2.09,1.95,1.93,1.81,1.54,1.57,1.52,1.22,1.08,1.33,1.28,0.99,1.01,1.23,1.24,1.17,1.49,1.37,1.54,1.23,1.59,1.57,1.26,1.43,1.69,1.59,1.62,1.83,1.93,1.80,2.09,2.36,2.32,2.35,2.57,2.84,2.78,2.82,3.25,3.37,3.92,3.57,3.04,3.02,3.29,2.96,2.64,2.73,2.74,2.30,2.18,2.62,2.56,2.10,2.38,2.50,2.10,1.94,2.45,2.59,2.42,2.86,3.24,3.02,2.93,3.53,3.77,3.53,3.74,4.34,4.46,4.27,4.73,5.01,5.04,4.81,4.60,4.97,5.10,4.97,4.68,5.11,4.93,4.58,4.83,4.91,4.43,4.29,4.73,4.73,4.35,4.47,4.87,4.68,4.59,4.83,5.21,4.96,4.54,4.83,4.91,4.37,3.95,4.49,4.53,3.79,3.74,4.09,3.94,3.23,3.80,4.07,3.28,3.13,3.77,3.96,3.29,3.59,3.89,3.39,2.97,3.10,2.54,2.38,2.88,2.95,2.53,2.52,3.15,3.30,2.54,3.19,3.37,3.42,3.13,3.76,3.95,3.50,3.49,4.05,4.10,3.92,4.28,4.61,4.32,4.49,4.39,4.43,4.16,4.04,4.08,3.87,3.52,3.42,3.54,3.28,2.85,2.58,2.19,2.91,3.11,3.11,2.96,3.28,3.42,3.27,3.62,4.03,4.29,4.63,4.76,5.12,5.01,5.25,5.75,6.01,5.76,6.73,7.27,7.19,7.90,7.49,7.37,7.52,7.78,7.51,7.80,8.84,7.94,7.72,8.49,7.67,7.25,6.86,6.30,5.88,6.59,6.16,5.70,6.09,6.31,6.01,5.58,5.92,6.08,5.92,5.77,5.83,6.00,5.52,5.61,6.11,6.01,5.51,5.79,6.11,6.30,6.24,6.98,6.94,6.68,6.65,7.25,7.04,6.94,7.13,7.70,7.38,7.38,7.93,8.27,7.74,7.79,8.55,8.89,8.56,8.66,9.73,10.27,10.22,9.07,9.30,10.32,9.64,8.97,9.31,9.88,8.85,8.12,8.88,8.97,8.47,8.22,9.02,8.56,7.79,7.78,8.54,7.75,7.26,8.41],[31.50,31.44,31.46,31.41,31.39,31.43,31.41,31.39,31.42,31.37,31.37,31.42,31.37,31.29,31.32,31.33,31.28,31.26,31.25,31.14,31.14,31.08,31.07,31.12,31.01,31.08,30.88,30.96,30.87,30.82,30.72,30.79,30.79,30.64,30.58,30.70,30.59,30.47,30.63,30.55,30.41,30.34,30.49,30.32,30.38,30.48,30.50,30.39,30.36,30.59,30.44,30.40,30.56,30.57,30.43,30.29,30.32,30.20,30.21,29.87,30.24,30.42,30.24,30.25,30.55,30.50,30.38,30.56,30.67,30.59,30.59,30.75,30.76,30.73,30.77,30.92,30.74,30.81,30.94,30.91,30.90,31.06,30.93,31.02,30.95,30.83,31.04,30.91,30.94,30.72,30.79,30.96,30.74,30.63,30.82,30.85,30.64,30.62,30.73,30.78,30.68,30.83,30.76,30.70,30.85,30.73,30.61,30.55,30.83,30.90,30.69,30.91,30.94,30.82,30.83,30.97,31.03,31.03,30.93,30.95,31.00,30.92,30.80,30.91,30.84,30.75,30.75,30.86,30.75,30.66,30.52,30.54,30.26,30.12,30.05,29.79,29.52,28.78,28.90,28.45,28.66,29.06,29.11,29.85,29.70,28.87,29.68,30.20,29.69,29.85,30.36,30.38,30.28,30.23,30.30,29.98,29.70,29.97,30.16,29.77,29.56,30.12,30.04,29.76,29.94,30.37,30.08,29.87,30.19,30.52,30.51,30.18,30.33,30.36,30.30,30.19,30.06,30.16,30.18,29.97,29.97,30.09,29.85,29.54,29.95,29.94,29.59,29.71,30.11,29.92,29.48,29.84,30.17,29.65,29.94,29.52,29.52,29.15,29.36,29.37,28.90,28.70,29.40,29.51,28.99,29.07,29.74,29.55,29.14,29.51,29.96,29.86,29.85,30.24,30.13,30.06,30.26,30.35,30.19,30.28,30.33,30.34,30.35,30.34,30.46,30.46,30.55,30.53,30.51,30.82,30.76,30.81,30.64,30.55,30.66,30.72,30.46,30.59,30.74,30.76,30.52,30.68,30.86,30.69,30.64,30.69,30.83,30.86,30.86,31.01,31.03,31.14,30.92,30.80,30.98,31.00,30.64,30.69,30.96,30.69,30.50,30.59,30.67,30.46,30.41,30.55,30.49,30.34,30.43,30.65,30.68,30.63,30.52,30.56,30.61,30.42,30.35,30.53,30.50,30.23,30.48,30.63,30.55,30.42,30.58,30.76,30.56,30.51,30.82,30.87,30.75,30.89,30.97,30.70,30.68,30.84,30.81,30.66,30.74,30.68,30.45,30.54,30.63,30.43,30.49,30.44,30.21,30.27,30.32,30.32,30.27,30.30,30.44,30.30,30.41,30.50,30.77,30.60,30.76,31.07,31.08,31.04,31.34,31.29,31.19,31.20,31.33,31.16,31.25,31.24,31.16,31.11,31.18,31.25,31.20,31.22,31.21,31.25,31.17,31.28,31.25,31.19,31.24,31.30,31.29,31.19,31.09,31.22,31.16,31.08,31.00,31.13,30.85,30.86,30.83,30.90,30.88,30.90,30.81,31.03,30.96,30.78,30.92,30.84,30.67,30.61,30.68,30.76,30.84,30.74,30.67,30.83,30.87,30.85,31.02,30.98,31.03,31.13,31.13,31.18,31.17,31.20,31.18,31.22,31.31,31.21,31.23,31.24,31.24,31.27,31.28,31.19,31.22,31.25,31.19,31.13,31.20,31.16,31.07,31.03,31.11,30.92,30.82,30.95,30.93,30.74,30.64,30.87,30.83,30.54,30.65,30.78,30.63,30.46,30.43,30.59,30.38,30.32,30.37,30.38,30.21,30.21,29.93,29.64,30.02,30.11,29.91,29.85,30.18,30.15,29.38,29.88,30.12,29.94,29.61,29.90,30.05,29.88,30.02,30.37,29.82,30.13,29.55,29.67,30.01,29.46,29.10,29.54,29.65,29.81,29.54,30.00,30.13,30.16,30.00,30.37,30.35,30.27,30.37,30.45,30.47,30.55,30.64,30.94,30.93,30.87,30.75,30.70,30.68,30.59,30.55,30.53,30.60,30.52,30.53,30.52,30.44,30.39,30.25,30.25,30.31,30.08,29.96,30.15,30.25,30.30,30.36,30.45,30.55,30.61,30.68,30.61,30.41,30.66,30.39,30.18,30.56,30.58,30.28,30.26,30.66,30.68,30.75,30.57,30.80,30.73,30.39,30.49,30.77,30.46,30.27,30.46,30.59,30.26,30.54,30.30,30.42,30.58,30.61,30.22,30.51,30.25,29.97,30.43,30.01,29.92,29.65,29.43,28.90,28.51,28.95,28.29,28.67,28.42,28.29,27.75,28.56,28.39,27.79,27.95,28.44,28.52,27.82,27.90,28.71,28.15,28.17,28.46,28.77,28.77,28.46,28.91,29.19,29.30,28.92,29.33,29.69,29.76,29.93,30.02,30.28,29.96,30.26,30.21,30.30,29.98,29.64,29.98,30.08,29.30,29.29,29.66,29.58,28.22,28.91,29.52,28.87,28.50,29.30,29.53,29.04,28.90,29.32,29.18,29.65,29.43,28.57,29.01,29.58,29.44,29.08,29.43,29.84,29.51,29.26,29.76,29.88,29.06,29.46,30.02,30.01,29.49,29.97,30.31,30.08,30.02,30.07,27.87,26.66,25.03,24.46,23.15,22.74,21.77,20.78,20.76,19.34,19.29,18.64,16.48,17.11,16.80,16.85,15.49,14.88,13.76,11.36,10.72,9.90,10.16,10.28,8.45,7.44,5.88,5.82,5.53,4.85,5.34,5.47,4.75,4.60,5.20,5.11,4.42,4.40,4.81,5.38,5.00,4.40,5.10,5.48,4.79,4.94,5.18,5.62,4.95,4.85,5.46,5.21,4.56,4.87,5.58,5.09,5.59,5.78,6.25,6.02,6.39,6.25,5.77,6.07,6.41,6.00,5.88,6.08,6.25,5.85,5.80,6.39,6.19,5.62,6.08,6.40,6.00,5.87,6.42,6.44,6.05,6.41,6.53,6.52,6.10,6.12,5.70,5.64,5.19,4.90,4.77,5.51,5.49,5.34,5.49,5.91,5.92,5.57,6.14,6.46,6.22,7.36,7.41,7.02,6.61,6.91,6.52,6.13,6.26,6.03,5.61,6.11,5.97,5.72,6.20,6.39,5.56,5.61,5.21,5.09,5.63,5.58,4.68,4.88,5.76,5.03,4.48,4.64,4.94,4.37,4.72,4.17,4.65,5.07,5.48,5.43,5.80,5.62,5.75,6.00,5.97,6.22,6.11,6.74,6.53,5.82,6.33,6.70,6.08,6.00,6.60,6.70,6.10,5.79,5.65,5.91,5.66,5.30,5.34,5.57,5.37,5.17,5.57,5.06,4.75,4.94,5.09,4.82,4.22,4.22,3.51,3.96,3.73,3.97,3.67,3.72,4.17,4.33,4.14,4.45,4.77,4.46,4.46,4.86,4.99,5.07,5.22,5.49,5.63,5.72,5.67,5.99,6.16,6.27,7.25,6.66,6.17,5.86,6.25,5.94,5.74,5.23,5.29,5.05,4.99,4.69,4.57,4.18,4.25,3.94,3.84,3.65,3.53,3.27,3.01,3.11,2.98,2.45,2.73,2.77,2.59,2.29,2.48,2.44,2.16,2.27,2.55,2.42,2.18,2.10,1.96,1.84,1.69,1.54,1.42,1.33,1.28,1.18,1.02,0.94,0.99,0.89,0.79,0.76,0.82,0.95,0.98,1.36,1.22,1.56,1.42,1.62,1.49,1.15,1.49,1.63,1.37,1.33,1.59,1.70,1.57,1.66,2.01,1.96,1.90,2.21,2.40,2.45,2.43,2.77,3.00,3.02,3.07,3.06,2.82,2.51,2.62,2.70,2.31,2.22,2.32,2.31,1.91,2.03,2.21,1.96,1.72,1.98,2.09,1.85,2.03,2.04,1.77,1.44,1.32,1.66,1.54,1.69,2.12,2.20,1.99,2.07,2.44,2.35,2.85,2.72,2.69,2.42,2.25,2.15,2.19,2.05,1.82,1.83,1.95,1.49,1.56,1.08,1.15,1.41,1.31,1.57,1.99,2.38,1.73,1.97,2.05,1.80,2.18,2.24,2.15,1.87,2.31,2.61,2.51,2.99,2.86,2.38,2.66,2.83,2.44,2.29,2.70,2.73,2.39,2.25,2.10,2.03,1.92,1.71,1.60,1.56,1.51,1.27,1.16,1.37,1.30,0.96,1.11,1.27,1.30,1.10,1.45,1.30,1.44,1.15,1.54,1.57,1.19,1.40,1.68,1.59,1.55,1.82,2.00,1.76,2.08,2.29,2.32,2.27,2.57,2.78,2.73,2.79,3.15,3.29,3.84,3.49,3.00,2.97,3.25,2.96,2.64,2.81,2.81,2.40,2.22,2.69,2.66,2.12,2.49,2.63,2.12,2.06,2.57,2.69,2.48,2.86,3.32,3.31,3.17,3.69,3.84,3.56,3.65,4.38,4.33,4.03,4.72,5.05,5.19,4.90,4.59,5.19,5.26,4.56,4.64,5.30,4.88,4.38,4.94,5.08,4.39,4.30,4.90,4.85,4.32,4.44,4.90,4.74,4.58,5.00,5.27,5.01,4.48,4.67,4.88,4.34,4.18,4.49,4.42,3.80,3.81,4.04,3.78,3.30,3.92,4.06,3.38,3.10,3.81,4.07,3.42,3.75,4.48,4.00,3.10,3.09,2.93,2.43,2.93,2.85,2.53,2.73,2.84,3.04,2.64,2.94,3.34,3.41,3.05,3.41,3.70,3.56,3.55,3.98,4.04,4.03,4.43,4.78,4.45,4.60,4.43,4.50,4.13,3.88,3.90,3.77,3.50,3.53,3.53,3.10,2.98,2.56,2.15,2.73,3.04,2.85,2.76,3.23,3.21,3.36,3.61,3.98,4.31,4.77,4.87,5.30,5.29,5.35,5.96,6.22,5.98,6.90,7.25,7.34,7.84,7.58,7.24,7.57,7.80,7.46,7.93,8.95,8.22,7.83,8.48,8.08,7.43,6.93,6.44,5.76,6.61,6.42,5.84,5.75,6.31,6.22,5.48,5.82,6.22,5.82,5.66,5.79,6.07,5.62,5.47,6.21,6.27,5.69,6.06,6.33,6.62,6.46,7.29,7.24,6.69,6.91,7.80,7.24,6.84,7.56,8.12,7.46,7.61,8.60,8.24,8.01,8.28,9.11,8.87,8.71,9.11,10.08,10.58,10.23,9.30,9.31,10.39,9.82,8.91,9.52,9.81,9.09,8.19,9.08,9.17,8.47,8.28,9.02,8.91,7.91,8.06,8.81,8.27,7.61,8.68],[31.43,31.38,31.36,31.33,31.30,31.31,31.28,31.25,31.27,31.23,31.24,31.28,31.25,31.17,31.22,31.21,31.12,31.16,31.15,31.02,31.06,30.99,30.97,31.07,30.95,31.06,30.84,30.99,30.84,30.75,30.63,30.76,30.73,30.56,30.54,30.68,30.55,30.47,30.65,30.55,30.43,30.34,30.43,30.26,30.38,30.47,30.46,30.34,30.36,30.56,30.43,30.38,30.50,30.60,30.50,30.27,30.35,30.27,30.20,29.96,30.28,30.47,30.30,30.28,30.53,30.55,30.40,30.58,30.64,30.59,30.59,30.68,30.72,30.69,30.74,30.86,30.75,30.81,30.90,30.89,30.89,31.06,30.85,30.99,30.92,30.80,30.99,30.86,30.92,30.68,30.77,30.93,30.73,30.60,30.83,30.84,30.65,30.62,30.76,30.80,30.70,30.86,30.82,30.75,30.88,30.69,30.65,30.61,30.81,30.94,30.72,30.94,30.95,30.84,30.86,30.99,31.00,31.00,30.92,30.93,30.96,30.89,30.81,30.90,30.83,30.73,30.71,30.88,30.78,30.57,30.55,30.54,30.31,30.16,30.01,29.75,29.46,28.78,29.06,28.54,28.71,29.09,29.17,29.82,29.66,28.98,29.77,30.12,29.72,29.87,30.33,30.38,30.35,30.28,30.35,30.06,29.74,29.98,30.22,29.80,29.59,30.12,30.06,29.77,29.91,30.35,30.12,29.88,30.26,30.48,30.53,30.26,30.40,30.45,30.49,30.24,30.08,30.17,30.32,30.00,30.02,30.18,29.91,29.58,29.99,30.06,29.63,29.73,30.22,30.03,29.62,29.93,30.30,29.74,29.92,29.49,29.58,29.17,29.30,29.58,28.85,28.75,29.37,29.53,29.03,29.18,29.71,29.63,29.24,29.49,29.99,29.91,29.87,30.27,30.26,30.13,30.33,30.22,30.28,30.35,30.39,30.27,30.39,30.47,30.49,30.48,30.62,30.56,30.51,30.83,30.74,30.75,30.59,30.57,30.68,30.72,30.42,30.59,30.78,30.72,30.51,30.73,30.79,30.79,30.49,30.79,30.76,30.80,30.89,30.97,30.98,31.12,30.89,30.82,30.93,30.96,30.70,30.68,30.96,30.70,30.52,30.59,30.69,30.48,30.37,30.55,30.48,30.41,30.47,30.68,30.68,30.58,30.50,30.53,30.55,30.47,30.38,30.49,30.50,30.25,30.48,30.63,30.53,30.41,30.60,30.75,30.55,30.59,30.82,30.85,30.70,30.94,30.96,30.75,30.68,30.80,30.73,30.65,30.70,30.66,30.51,30.58,30.63,30.43,30.52,30.44,30.25,30.30,30.35,30.32,30.27,30.38,30.46,30.23,30.40,30.56,30.70,30.62,30.73,30.98,31.03,31.02,31.17,31.19,31.13,31.18,31.30,31.12,31.21,31.20,31.10,31.06,31.16,31.23,31.18,31.22,31.18,31.21,31.16,31.24,31.19,31.17,31.20,31.22,31.24,31.12,31.05,31.19,31.12,31.02,30.99,31.10,30.89,30.84,30.80,30.94,30.90,30.80,30.72,31.04,31.03,30.79,31.00,30.87,30.70,30.62,30.70,30.80,30.85,30.77,30.71,30.87,30.91,30.79,30.94,30.95,30.99,31.07,31.08,31.14,31.11,31.15,31.18,31.20,31.24,31.19,31.22,31.23,31.23,31.24,31.27,31.17,31.17,31.21,31.19,31.10,31.18,31.15,31.03,31.01,31.14,30.89,30.83,30.97,30.96,30.69,30.65,30.94,30.80,30.51,30.70,30.85,30.61,30.44,30.48,30.59,30.31,30.28,30.34,30.24,30.06,30.07,29.84,29.57,29.91,30.04,29.84,29.82,30.15,30.17,29.35,29.84,30.11,29.99,29.57,29.86,30.12,29.94,29.98,30.31,29.82,30.14,29.50,29.54,29.97,29.34,29.09,29.57,29.76,29.89,29.51,30.09,30.14,30.22,30.00,30.37,30.38,30.25,30.34,30.48,30.51,30.57,30.71,30.96,30.90,30.90,30.81,30.81,30.73,30.68,30.57,30.58,30.58,30.55,30.57,30.50,30.49,30.47,30.30,30.28,30.41,30.18,30.01,30.25,30.40,30.32,30.34,30.51,30.57,30.66,30.69,30.63,30.44,30.65,30.34,30.20,30.57,30.55,30.28,30.33,30.67,30.68,30.71,30.55,30.79,30.58,30.38,30.38,30.60,30.45,30.23,30.33,30.50,30.24,30.52,30.26,30.39,30.55,30.60,30.17,30.51,30.22,29.93,30.40,29.89,29.84,29.64,29.26,28.68,28.36,28.95,28.33,28.61,28.34,28.15,27.79,28.46,28.32,27.73,27.87,28.40,28.42,27.63,27.88,28.67,28.06,28.02,28.43,28.63,28.56,28.48,28.78,29.09,29.01,28.89,29.22,29.61,29.66,29.85,29.95,30.25,29.89,30.19,30.14,30.18,29.91,29.61,29.90,30.01,29.23,29.33,29.58,29.53,28.21,28.97,29.51,28.85,28.49,29.25,29.48,29.01,28.89,29.22,29.14,29.58,29.35,28.47,28.89,29.52,29.47,29.07,29.39,29.82,29.49,29.25,29.70,29.76,29.04,29.34,29.96,29.92,29.38,29.88,30.24,30.04,29.95,30.09,28.13,27.00,25.08,24.60,23.27,22.49,21.86,21.04,20.75,19.08,19.29,18.66,16.32,17.25,16.99,16.82,15.31,14.53,13.32,11.00,10.24,9.77,9.74,9.94,8.45,7.56,6.12,6.23,5.88,4.96,5.42,5.64,4.96,4.87,5.09,5.13,4.69,4.53,4.82,5.25,4.92,4.49,5.03,5.27,4.86,4.91,5.15,5.21,4.90,4.95,5.31,5.13,4.63,4.99,5.75,5.22,5.85,6.02,6.43,5.97,6.51,6.32,5.80,6.02,6.45,6.02,5.76,6.11,6.31,5.83,5.78,6.41,6.17,5.61,6.16,6.61,6.18,6.05,6.72,6.90,6.38,7.00,6.98,7.06,6.52,6.39,6.12,5.85,5.28,5.16,4.90,5.63,5.68,5.51,5.71,6.27,5.98,5.78,6.60,6.76,6.57,7.62,7.76,7.19,7.12,7.21,6.81,6.42,6.62,6.46,5.91,6.62,6.48,6.16,6.77,6.93,6.14,6.17,5.59,5.37,5.90,5.64,4.87,4.98,5.76,5.27,4.69,4.92,5.24,4.55,5.04,4.47,4.94,5.27,5.77,5.65,6.02,5.81,5.64,6.16,6.09,6.28,6.44,6.65,6.59,5.88,6.23,6.64,6.17,5.97,6.44,6.61,6.12,5.70,5.61,5.74,5.65,5.11,5.36,5.61,5.29,5.28,5.50,5.24,4.92,4.91,5.27,4.86,4.55,4.37,3.95,4.13,3.74,4.19,3.91,3.74,4.20,4.23,4.02,4.38,4.49,4.39,4.55,4.69,4.99,5.22,5.29,5.48,5.51,5.65,5.77,6.15,6.23,6.35,7.26,6.74,6.32,6.31,6.30,6.00,5.85,5.55,5.45,5.13,5.21,5.03,4.69,4.48,4.48,4.32,3.67,3.88,3.90,3.52,3.06,3.46,3.29,2.63,2.91,3.15,2.76,2.39,2.82,2.80,2.57,2.65,2.84,2.75,2.42,2.49,2.29,2.14,2.01,1.79,1.71,1.59,1.46,1.38,1.27,1.11,1.10,1.05,0.97,0.80,0.76,0.87,1.02,1.32,1.24,1.63,1.61,1.89,1.59,1.31,1.73,1.86,1.44,1.52,2.02,1.99,1.74,2.05,2.38,2.25,2.15,2.66,2.85,2.66,2.75,3.12,3.35,3.34,3.28,3.35,3.10,2.91,2.91,2.91,2.66,2.44,2.61,2.61,2.08,2.22,2.45,2.11,1.72,1.94,2.25,1.88,1.96,2.00,1.77,1.40,1.23,1.55,1.48,1.63,2.07,2.28,2.24,2.07,2.62,2.56,3.03,2.98,2.91,2.73,2.36,2.45,2.48,2.24,1.94,1.89,1.95,1.56,1.62,1.15,1.11,1.50,1.50,1.69,2.26,2.67,2.03,2.33,2.49,2.20,2.63,2.73,2.58,2.36,2.80,3.13,3.02,3.62,3.41,2.90,3.27,3.53,2.97,2.84,3.38,3.33,2.84,2.71,2.47,2.46,2.39,2.15,1.83,1.96,1.85,1.54,1.48,1.67,1.59,1.22,1.32,1.48,1.46,1.28,1.67,1.58,1.66,1.40,1.81,1.77,1.47,1.68,1.98,1.88,1.83,2.20,2.32,2.12,2.39,2.71,2.77,2.79,2.98,3.29,3.28,3.41,3.85,3.94,4.60,4.23,3.63,3.57,3.91,3.58,3.04,3.30,3.26,2.77,2.58,3.12,2.97,2.44,2.75,2.91,2.48,2.31,2.86,2.95,2.71,3.30,3.76,3.46,3.47,4.09,4.21,3.84,4.06,4.84,4.72,4.49,5.07,5.57,5.56,5.29,5.00,5.56,5.64,5.00,5.04,5.68,5.27,4.72,5.35,5.54,4.71,4.61,5.43,5.28,4.77,4.85,5.40,5.29,5.00,5.46,5.77,5.45,4.77,4.87,5.19,4.48,4.36,4.67,4.65,4.04,4.13,4.39,4.10,3.66,4.07,4.35,3.62,3.59,4.20,4.38,3.80,4.20,4.52,3.99,3.67,3.72,3.19,2.74,3.18,3.47,2.68,2.83,3.31,3.48,2.90,3.33,3.71,3.65,3.37,3.75,3.89,3.77,3.82,4.31,4.38,4.34,4.85,5.24,4.97,5.15,4.92,4.99,4.57,4.26,4.35,4.21,3.84,3.82,3.87,3.54,3.06,2.87,2.62,3.07,3.36,3.32,3.18,3.62,3.61,3.57,3.88,4.28,4.79,5.27,5.36,5.86,5.85,5.84,6.63,6.81,6.54,7.78,8.15,8.19,8.77,8.46,7.82,8.27,8.53,8.11,8.66,9.64,8.72,8.34,9.00,8.56,7.82,7.24,6.79,6.08,6.99,6.73,6.10,6.19,6.71,6.51,5.79,6.21,6.69,6.33,6.21,6.42,6.67,6.16,6.10,6.82,6.87,6.22,6.64,6.94,7.17,6.84,7.82,7.83,7.14,7.42,8.21,7.73,7.44,8.04,8.70,7.89,8.08,9.03,8.99,8.57,8.77,9.74,9.57,9.33,9.72,10.71,11.28,11.09,9.93,10.23,11.31,10.66,9.86,10.33,10.87,9.69,8.95,10.05,10.05,9.09,8.96,10.16,9.49,8.55,8.78,9.70,9.01,8.26,9.42],[31.46,31.38,31.37,31.34,31.33,31.34,31.30,31.32,31.32,31.29,31.28,31.30,31.26,31.20,31.22,31.23,31.18,31.19,31.16,31.04,31.10,31.00,31.04,31.04,30.99,31.02,30.89,30.94,30.83,30.78,30.64,30.75,30.79,30.61,30.54,30.75,30.64,30.50,30.61,30.52,30.36,30.32,30.44,30.26,30.28,30.45,30.41,30.32,30.27,30.50,30.38,30.35,30.46,30.48,30.45,30.24,30.23,30.16,30.22,29.96,30.26,30.44,30.26,30.27,30.55,30.52,30.36,30.55,30.62,30.57,30.57,30.71,30.70,30.67,30.75,30.84,30.70,30.81,30.91,30.86,30.90,31.06,30.86,30.96,30.84,30.81,30.98,30.82,30.90,30.73,30.75,30.90,30.72,30.61,30.75,30.82,30.64,30.60,30.73,30.78,30.63,30.81,30.69,30.65,30.84,30.69,30.53,30.52,30.73,30.85,30.65,30.87,30.91,30.78,30.82,30.94,30.99,30.96,30.91,30.90,30.93,30.88,30.77,30.87,30.80,30.69,30.67,30.79,30.68,30.51,30.44,30.45,30.20,30.03,29.91,29.69,29.35,28.77,28.89,28.56,28.64,29.21,29.23,29.96,29.71,29.01,29.76,30.22,29.75,29.90,30.37,30.36,30.29,30.23,30.29,30.00,29.78,30.01,30.13,29.75,29.52,30.14,29.99,29.75,29.85,30.30,30.08,29.81,30.14,30.42,30.31,30.06,30.29,30.30,30.46,30.21,29.95,30.14,30.32,29.90,29.97,30.15,29.86,29.48,29.96,30.00,29.59,29.66,30.18,30.02,29.59,29.89,30.22,29.68,29.94,29.53,29.62,29.25,29.31,29.60,28.88,28.89,29.36,29.53,28.88,29.17,29.63,29.57,29.13,29.44,29.96,29.78,29.75,30.15,30.11,29.93,30.09,30.26,30.13,30.15,30.27,30.34,30.21,30.27,30.43,30.54,30.57,30.53,30.51,30.83,30.81,30.80,30.59,30.53,30.69,30.74,30.42,30.63,30.76,30.69,30.48,30.71,30.80,30.72,30.66,30.74,30.82,30.87,30.88,31.03,31.04,31.18,30.97,30.80,30.97,31.04,30.76,30.65,30.96,30.75,30.48,30.59,30.75,30.41,30.35,30.56,30.50,30.18,30.29,30.64,30.51,30.61,30.37,30.54,30.59,30.33,30.35,30.56,30.58,30.22,30.47,30.73,30.52,30.39,30.65,30.77,30.60,30.54,30.90,30.92,30.84,30.96,30.98,30.80,30.74,30.82,30.74,30.72,30.76,30.64,30.46,30.61,30.69,30.47,30.50,30.46,30.19,30.31,30.39,30.29,30.18,30.20,30.43,30.21,30.29,30.49,30.68,30.68,30.77,31.03,31.10,31.05,31.21,31.24,31.20,31.22,31.36,31.20,31.27,31.24,31.18,31.13,31.18,31.23,31.19,31.20,31.20,31.23,31.18,31.26,31.25,31.21,31.21,31.29,31.33,31.20,31.13,31.26,31.20,31.09,31.01,31.15,30.93,30.85,30.79,30.93,30.99,30.77,30.77,31.09,31.12,30.82,31.10,30.95,30.71,30.63,30.63,30.81,30.82,30.75,30.73,30.96,30.95,30.86,30.99,30.99,31.07,31.14,31.12,31.18,31.17,31.18,31.20,31.23,31.28,31.19,31.22,31.24,31.25,31.28,31.27,31.20,31.22,31.24,31.20,31.13,31.23,31.20,31.07,31.06,31.27,30.95,30.84,31.04,31.00,30.70,30.62,31.01,30.79,30.49,30.65,30.83,30.59,30.39,30.42,30.55,30.32,30.26,30.27,30.20,30.07,30.04,29.89,29.62,29.87,30.02,29.82,29.67,30.06,30.09,29.28,29.70,30.01,29.83,29.54,29.72,29.94,29.82,29.94,30.32,29.88,30.08,29.55,29.57,29.98,29.36,29.09,29.48,29.54,29.72,29.41,29.85,29.95,30.02,29.89,30.27,30.31,30.20,30.31,30.37,30.43,30.49,30.71,31.04,31.05,31.14,30.82,30.78,30.78,30.74,30.52,30.52,30.58,30.57,30.48,30.36,30.36,30.26,30.05,30.01,30.16,29.97,29.87,30.03,30.21,30.22,30.30,30.46,30.48,30.57,30.63,30.53,30.31,30.64,30.29,30.16,30.54,30.55,30.17,30.18,30.64,30.64,30.68,30.52,30.75,30.62,30.27,30.29,30.63,30.38,30.15,30.40,30.54,30.17,30.41,30.16,30.33,30.48,30.56,30.10,30.44,30.12,29.89,30.34,29.89,29.83,29.62,29.28,28.67,28.33,28.91,28.04,28.49,28.13,27.95,27.57,28.22,28.10,27.54,27.70,28.37,28.41,27.54,27.66,28.69,28.14,27.89,28.27,28.56,28.74,28.33,28.80,29.18,29.19,28.91,29.22,29.69,29.64,29.81,29.87,30.15,29.74,30.03,30.03,30.12,29.79,29.49,29.79,29.92,29.17,29.32,29.49,29.52,27.94,28.85,29.46,28.76,28.28,29.15,29.37,28.73,28.69,29.13,29.03,29.45,29.18,28.25,28.77,29.38,29.31,28.93,29.24,29.73,29.44,29.06,29.61,29.75,28.91,29.38,29.88,29.87,29.39,29.88,30.17,29.91,29.78,29.96,28.38,26.97,25.47,24.77,23.42,22.55,21.81,21.03,20.80,19.30,19.47,18.75,16.31,17.33,16.97,16.88,15.19,14.64,12.90,10.64,9.70,9.70,9.59,10.12,8.30,7.47,5.95,5.86,5.38,4.71,5.03,5.28,4.68,4.32,4.86,4.82,4.19,4.10,4.46,4.81,4.47,4.02,4.67,4.92,4.45,4.29,4.86,4.95,4.35,4.39,4.97,4.86,4.30,4.66,5.29,4.84,5.37,5.34,5.73,5.41,5.78,5.74,5.17,5.43,5.84,5.44,5.22,5.54,5.75,5.32,5.27,5.83,5.69,5.33,5.64,6.04,5.70,5.60,6.22,6.42,6.05,6.63,6.36,6.46,6.02,5.84,5.73,5.48,4.90,4.74,4.62,5.26,5.30,5.22,5.29,5.77,5.58,5.35,5.91,6.22,5.91,7.11,6.98,6.44,6.40,6.58,6.18,5.78,5.96,5.91,5.41,5.94,5.86,5.46,6.04,6.43,5.58,5.91,5.30,4.98,5.56,5.52,4.50,4.64,5.52,4.97,4.16,4.61,4.87,4.19,4.59,4.12,4.55,4.75,5.14,5.02,5.37,5.07,5.13,5.43,5.44,5.54,5.60,6.07,5.79,5.32,5.57,5.97,5.55,5.56,5.82,5.91,5.46,5.13,5.09,5.22,5.06,4.53,4.82,5.08,4.67,4.47,5.18,4.65,4.31,4.37,4.85,4.55,4.19,4.13,3.76,4.02,3.59,3.67,3.63,3.49,3.69,3.78,3.82,3.91,4.11,3.91,3.84,4.21,4.40,4.57,4.54,5.05,4.99,4.93,5.22,5.42,5.64,5.61,6.65,5.94,5.55,5.33,5.58,5.30,5.26,4.91,4.95,4.50,4.66,4.48,4.15,3.87,4.04,3.83,3.44,3.35,3.37,3.23,2.96,3.03,2.89,2.49,2.82,2.94,2.78,2.37,2.75,2.63,2.46,2.45,2.80,2.76,2.44,2.42,2.24,2.21,2.05,1.88,1.78,1.70,1.60,1.39,1.32,1.28,1.15,0.97,0.98,0.97,0.80,0.76,0.83,1.02,0.96,1.33,1.35,1.60,1.33,1.17,1.57,1.63,1.36,1.50,1.79,1.78,1.62,1.89,2.18,2.02,2.05,2.42,2.54,2.41,2.62,2.97,3.01,3.02,3.05,3.06,2.84,2.50,2.61,2.58,2.30,2.37,2.29,2.20,1.84,1.82,2.12,1.79,1.50,1.71,1.92,1.65,1.80,1.70,1.50,1.12,1.16,1.48,1.48,1.49,1.89,2.06,1.71,1.78,2.35,2.25,2.62,2.61,2.52,2.34,2.02,1.96,2.05,1.81,1.49,1.61,1.73,1.33,1.49,1.13,1.09,1.38,1.30,1.30,1.83,2.28,1.61,2.00,2.24,1.99,2.43,2.47,2.35,2.24,2.63,2.82,2.72,3.24,3.00,2.76,3.02,3.14,2.68,2.72,3.16,3.01,2.68,2.61,2.43,2.30,2.31,2.15,1.77,1.76,1.87,1.66,1.34,1.52,1.60,1.29,1.14,1.33,1.50,1.36,1.70,1.68,1.89,1.60,1.95,1.95,1.72,1.81,2.14,1.99,1.90,2.30,2.49,2.15,2.40,2.84,2.74,2.75,2.99,3.31,3.20,3.22,3.65,3.73,4.26,3.92,3.41,3.32,3.66,3.42,3.04,3.14,3.21,2.71,2.58,3.08,3.01,2.52,2.73,3.00,2.47,2.44,2.94,2.99,2.67,3.14,3.77,3.41,3.28,4.06,4.32,4.01,4.04,4.79,4.90,4.48,5.07,5.45,5.47,5.21,4.79,5.39,5.48,5.06,5.02,5.45,5.22,4.76,5.11,5.23,4.69,4.50,5.03,5.05,4.54,4.68,5.16,5.05,4.72,5.19,5.51,5.31,4.73,4.80,5.09,4.52,4.24,4.57,4.73,3.85,4.08,4.34,3.97,3.42,4.13,4.27,3.39,3.35,4.13,4.28,3.57,3.91,4.18,3.68,3.16,3.43,2.90,2.39,2.85,3.08,2.61,2.65,2.97,3.36,2.99,3.05,3.50,3.65,3.13,3.55,4.04,3.73,3.62,4.24,4.36,4.17,4.64,4.96,4.69,4.90,4.69,4.78,4.45,4.19,4.25,4.14,3.77,3.67,3.75,3.55,3.09,2.82,2.68,3.11,3.15,3.17,3.19,3.66,3.80,3.59,3.97,4.22,4.68,5.07,5.16,5.67,5.57,5.69,6.32,6.55,6.34,7.43,7.99,8.03,8.80,8.29,7.87,8.20,8.48,8.28,8.42,9.36,8.45,8.06,8.82,8.28,7.64,7.28,6.71,6.11,6.94,6.50,6.09,6.23,6.68,6.36,5.69,6.09,6.47,6.19,5.73,6.24,6.50,5.74,5.92,6.62,6.67,5.94,6.36,6.68,6.89,6.75,7.65,7.49,6.96,7.30,7.94,7.66,7.42,7.91,8.35,7.99,7.87,8.74,8.71,8.25,8.48,9.43,9.47,9.07,9.39,10.56,11.07,10.99,9.54,9.90,11.05,10.26,9.39,10.18,10.99,9.65,8.82,9.65,10.05,9.21,8.84,9.93,9.43,8.38,8.61,9.58,8.66,8.05,9.47],[31.48,31.44,31.44,31.39,31.37,31.41,31.37,31.35,31.38,31.34,31.33,31.36,31.33,31.28,31.31,31.31,31.25,31.26,31.24,31.15,31.15,31.08,31.12,31.17,31.06,31.15,30.97,31.02,30.90,30.85,30.72,30.83,30.84,30.70,30.61,30.74,30.66,30.54,30.64,30.56,30.45,30.37,30.49,30.35,30.34,30.48,30.50,30.38,30.30,30.55,30.41,30.35,30.49,30.54,30.42,30.26,30.21,30.13,30.08,29.95,30.17,30.40,30.22,30.26,30.51,30.51,30.42,30.56,30.67,30.63,30.63,30.75,30.78,30.77,30.79,30.90,30.78,30.86,30.94,30.92,30.97,31.15,30.91,31.01,30.92,30.85,31.06,30.91,30.95,30.76,30.82,30.96,30.78,30.64,30.81,30.86,30.69,30.65,30.78,30.79,30.66,30.79,30.71,30.69,30.83,30.65,30.55,30.54,30.78,30.89,30.71,30.90,30.92,30.85,30.88,30.96,31.04,31.02,30.97,30.97,30.99,30.96,30.87,30.95,30.88,30.77,30.75,30.87,30.74,30.63,30.50,30.47,30.23,30.03,29.97,29.68,29.37,28.68,28.95,28.32,28.61,29.20,29.17,29.96,29.77,28.92,29.71,30.21,29.73,29.89,30.29,30.34,30.23,30.22,30.26,29.96,29.69,29.92,30.14,29.75,29.49,30.08,29.93,29.74,29.85,30.30,30.02,29.80,30.11,30.47,30.39,30.13,30.14,30.31,30.29,30.10,29.97,30.19,30.20,29.90,29.92,30.13,29.88,29.45,29.95,29.95,29.58,29.68,30.12,29.98,29.54,29.84,30.15,29.66,29.85,29.47,29.53,29.19,29.23,29.54,28.90,28.82,29.39,29.57,28.94,29.13,29.60,29.51,29.14,29.46,29.92,29.82,29.78,30.18,30.06,29.97,30.11,30.23,30.14,30.18,30.25,30.28,30.30,30.37,30.50,30.60,30.65,30.60,30.59,30.89,30.90,30.88,30.69,30.60,30.79,30.78,30.52,30.67,30.83,30.79,30.55,30.75,30.90,30.80,30.60,30.79,30.89,30.92,30.97,31.10,31.08,31.20,31.03,30.89,31.05,31.09,30.77,30.76,31.01,30.80,30.55,30.69,30.77,30.51,30.42,30.67,30.60,30.33,30.40,30.73,30.60,30.68,30.43,30.57,30.66,30.43,30.37,30.62,30.62,30.26,30.54,30.72,30.59,30.51,30.68,30.87,30.62,30.59,30.94,31.01,30.87,31.01,31.06,30.79,30.74,30.87,30.77,30.64,30.76,30.65,30.43,30.60,30.70,30.49,30.53,30.48,30.22,30.30,30.41,30.33,30.19,30.29,30.46,30.25,30.38,30.47,30.69,30.68,30.80,31.07,31.11,31.15,31.32,31.34,31.24,31.29,31.40,31.24,31.35,31.33,31.26,31.21,31.28,31.32,31.29,31.27,31.27,31.32,31.26,31.32,31.31,31.27,31.29,31.34,31.35,31.25,31.19,31.28,31.24,31.12,31.06,31.18,31.02,30.93,30.89,31.02,31.04,30.95,30.89,31.07,31.10,30.86,31.03,30.93,30.73,30.66,30.69,30.87,30.90,30.81,30.79,31.01,30.98,30.90,31.10,31.05,31.12,31.19,31.21,31.24,31.24,31.22,31.26,31.28,31.33,31.25,31.25,31.29,31.29,31.34,31.31,31.25,31.28,31.31,31.25,31.22,31.29,31.26,31.14,31.13,31.29,30.97,30.90,31.08,31.02,30.78,30.67,30.98,30.83,30.56,30.66,30.81,30.64,30.48,30.48,30.58,30.41,30.37,30.37,30.33,30.18,30.08,29.97,29.65,29.99,30.13,29.93,29.82,30.17,30.14,29.37,29.85,30.12,29.93,29.60,29.85,30.04,29.90,29.98,30.30,29.86,30.03,29.51,29.57,30.00,29.36,29.02,29.53,29.65,29.85,29.51,29.97,30.08,30.13,29.96,30.36,30.36,30.27,30.37,30.45,30.54,30.53,30.70,30.92,31.01,31.05,30.79,30.83,30.83,30.70,30.60,30.56,30.65,30.58,30.50,30.42,30.39,30.27,30.17,30.18,30.24,30.04,29.92,30.14,30.28,30.31,30.36,30.51,30.55,30.59,30.63,30.55,30.39,30.62,30.37,30.19,30.56,30.58,30.31,30.28,30.69,30.73,30.74,30.53,30.81,30.67,30.35,30.44,30.69,30.48,30.23,30.46,30.58,30.24,30.48,30.32,30.38,30.55,30.58,30.16,30.45,30.21,29.95,30.40,30.02,29.89,29.66,29.34,28.97,28.80,29.08,28.43,28.63,28.41,28.12,27.81,28.47,28.21,27.78,27.82,28.36,28.56,27.77,27.92,28.73,28.22,28.15,28.44,28.71,28.80,28.60,28.94,29.21,29.30,29.04,29.33,29.66,29.74,29.84,29.98,30.22,29.91,30.15,30.14,30.22,29.93,29.61,29.92,30.04,29.39,29.38,29.59,29.67,28.48,28.98,29.58,29.05,28.68,29.23,29.57,29.12,28.88,29.13,29.25,29.53,29.40,28.46,28.89,29.51,29.48,29.17,29.39,29.81,29.62,29.35,29.73,29.89,29.25,29.52,29.95,30.01,29.55,29.98,30.30,30.10,29.98,30.15,28.57,27.21,25.65,25.00,23.66,22.96,22.09,21.28,21.09,19.23,19.51,18.76,16.25,17.25,16.86,16.56,15.13,14.54,13.15,10.82,10.26,9.83,10.06,10.12,8.55,7.66,6.16,6.12,5.83,5.12,5.45,5.58,4.83,4.63,5.04,5.06,4.39,4.24,4.70,5.17,4.82,4.25,4.92,5.35,4.84,4.58,5.23,5.43,4.72,4.96,5.61,5.40,4.64,5.22,5.95,5.37,6.10,6.20,6.51,6.14,6.67,6.43,5.81,6.12,6.58,6.12,5.84,6.16,6.38,5.93,5.75,6.42,6.31,5.75,6.02,6.53,6.07,5.80,6.53,6.65,6.14,6.84,6.77,6.98,6.49,6.25,6.06,5.88,5.45,5.14,5.08,5.68,5.76,5.81,5.86,6.19,6.06,5.90,6.58,6.76,6.65,7.73,7.79,7.46,7.23,7.42,6.94,6.68,6.76,6.60,6.11,6.77,6.57,6.23,6.78,6.90,6.14,6.16,5.71,5.47,6.03,6.16,5.12,5.20,6.01,5.48,4.88,5.17,5.45,4.78,5.26,4.70,5.13,5.44,5.79,5.75,6.15,5.81,5.72,6.11,6.06,6.30,6.32,6.72,6.46,5.92,6.24,6.71,6.19,6.17,6.52,6.69,6.12,5.74,5.69,6.00,5.79,5.16,5.55,5.70,5.35,5.07,5.74,5.32,4.78,5.03,5.51,5.16,4.58,4.61,4.11,4.44,3.72,3.91,3.64,3.74,4.19,4.11,3.93,4.33,4.56,4.32,4.38,4.83,4.96,4.89,5.10,5.57,5.53,5.53,5.70,6.00,6.31,6.15,7.40,6.76,6.25,5.99,6.31,5.94,5.72,5.50,5.55,5.09,5.18,5.13,4.60,4.52,4.71,4.32,3.73,4.02,3.99,3.48,3.17,3.53,3.29,2.89,3.08,3.38,2.95,2.74,3.06,3.11,2.79,2.93,3.40,3.37,2.95,2.97,2.68,2.61,2.51,2.26,2.16,2.02,1.99,1.72,1.60,1.59,1.47,1.24,1.14,1.16,1.02,0.86,0.76,0.90,1.01,1.46,1.51,1.83,1.47,1.30,1.78,1.91,1.56,1.70,2.13,2.10,1.93,2.15,2.49,2.33,2.38,2.78,2.92,2.82,2.96,3.41,3.62,3.49,3.41,3.46,3.25,2.90,2.97,2.98,2.66,2.50,2.63,2.54,2.11,2.15,2.35,2.07,1.74,1.99,2.17,1.81,1.90,1.88,1.69,1.31,1.24,1.56,1.54,1.68,2.08,2.30,1.97,2.03,2.56,2.52,3.00,2.95,2.87,2.68,2.37,2.33,2.37,2.12,1.83,1.96,2.01,1.59,1.66,1.26,1.10,1.30,1.29,1.23,1.83,2.25,1.58,1.97,2.16,2.13,2.60,2.53,2.47,2.41,2.78,2.98,2.89,3.45,3.22,2.90,3.29,3.37,2.91,2.87,3.41,3.26,2.91,2.95,2.73,2.53,2.46,2.38,2.00,1.97,2.02,1.81,1.43,1.54,1.76,1.42,1.13,1.41,1.66,1.40,1.90,1.91,2.23,1.88,2.39,2.36,1.93,2.22,2.55,2.38,2.37,2.78,2.88,2.50,2.88,3.22,3.13,2.94,3.43,3.78,3.53,3.64,4.09,4.19,4.72,4.33,3.73,3.64,4.05,3.79,3.28,3.40,3.47,3.02,2.84,3.31,3.40,2.84,3.13,3.47,2.99,2.78,3.31,3.53,3.18,3.52,4.05,3.78,3.70,4.22,4.55,4.22,4.22,5.07,5.09,4.69,5.23,5.83,5.79,5.49,5.19,5.71,5.87,5.29,5.26,5.83,5.58,5.00,5.54,5.83,5.15,4.96,5.62,5.60,5.16,5.19,5.75,5.58,5.33,5.64,5.88,5.63,5.13,5.27,5.50,4.96,4.61,5.06,5.08,4.31,4.33,4.55,4.35,3.79,4.26,4.53,3.79,3.62,4.27,4.51,3.70,3.94,4.31,3.63,3.25,3.67,3.03,2.68,3.14,3.45,3.11,2.96,3.28,3.66,3.23,3.34,3.80,3.92,3.57,4.03,4.37,4.13,4.09,4.70,4.79,4.67,5.15,5.47,5.24,5.47,5.27,5.35,5.02,4.70,4.71,4.66,4.20,4.13,4.22,4.00,3.54,3.24,3.06,3.56,3.63,3.60,3.66,4.05,4.17,3.95,4.45,4.81,5.30,5.68,5.81,6.32,6.18,6.20,6.98,7.17,6.89,7.99,8.38,8.27,8.94,8.36,8.09,8.43,8.68,8.27,8.66,9.72,8.53,8.32,9.21,8.47,7.80,7.42,6.92,6.34,6.94,6.79,6.31,6.38,6.85,6.64,5.95,6.43,6.86,6.48,6.29,6.65,6.87,6.26,6.39,7.17,7.24,6.51,6.98,7.26,7.53,7.17,8.03,8.05,7.36,7.64,8.40,7.96,7.57,8.17,8.81,8.20,8.17,9.04,9.05,8.65,8.79,9.68,9.73,9.47,9.53,10.75,11.06,11.04,9.88,10.01,10.92,10.50,9.74,10.32,10.93,9.90,9.08,9.99,9.91,9.30,9.10,9.95,9.80,8.71,8.98,9.76,9.11,8.36,9.50],[31.50,31.44,31.42,31.39,31.35,31.41,31.36,31.33,31.40,31.36,31.34,31.35,31.33,31.22,31.25,31.25,31.25,31.23,31.24,31.13,31.17,31.07,31.10,31.14,31.03,31.12,30.96,31.00,30.90,30.85,30.75,30.82,30.88,30.69,30.64,30.70,30.64,30.51,30.57,30.54,30.36,30.32,30.53,30.35,30.33,30.51,30.53,30.39,30.35,30.59,30.43,30.39,30.53,30.58,30.47,30.28,30.33,30.17,30.08,29.95,30.21,30.43,30.23,30.29,30.51,30.54,30.42,30.56,30.67,30.67,30.66,30.73,30.80,30.77,30.77,30.87,30.78,30.85,30.93,30.94,30.95,31.12,30.92,30.98,30.88,30.87,31.04,30.87,30.91,30.77,30.81,30.95,30.79,30.65,30.78,30.88,30.70,30.69,30.85,30.83,30.69,30.80,30.71,30.72,30.88,30.66,30.58,30.58,30.76,30.89,30.71,30.91,30.94,30.90,30.92,30.98,31.04,30.99,30.97,30.94,30.98,30.98,30.86,30.94,30.92,30.78,30.77,30.86,30.76,30.64,30.54,30.52,30.28,30.16,30.03,29.74,29.45,28.72,28.92,28.56,28.68,29.25,29.12,29.81,29.73,28.89,29.73,30.14,29.71,29.88,30.27,30.35,30.24,30.18,30.25,30.02,29.71,29.95,30.13,29.76,29.52,30.14,30.05,29.76,29.89,30.35,30.15,29.87,30.17,30.51,30.47,30.13,30.15,30.32,30.31,30.12,30.05,30.17,30.20,29.93,29.95,30.10,29.87,29.44,29.91,29.91,29.60,29.68,30.13,29.97,29.54,29.85,30.14,29.62,29.80,29.43,29.46,29.11,29.22,29.51,28.89,28.82,29.39,29.53,28.88,29.14,29.68,29.51,29.13,29.55,29.95,29.83,29.84,30.15,30.14,30.01,30.21,30.22,30.21,30.27,30.33,30.40,30.43,30.47,30.58,30.65,30.69,30.66,30.68,30.93,30.94,30.93,30.77,30.70,30.88,30.85,30.52,30.79,30.92,30.88,30.63,30.81,30.98,30.88,30.70,30.88,31.00,31.08,31.08,31.11,31.15,31.20,31.10,30.97,31.11,31.13,30.90,30.88,31.07,30.88,30.67,30.76,30.87,30.61,30.52,30.72,30.67,30.36,30.51,30.74,30.59,30.68,30.46,30.60,30.72,30.48,30.43,30.66,30.71,30.34,30.60,30.77,30.73,30.59,30.78,30.97,30.73,30.74,31.01,31.07,30.92,31.01,31.06,30.88,30.86,30.90,30.86,30.73,30.85,30.71,30.56,30.72,30.74,30.52,30.59,30.51,30.25,30.37,30.48,30.42,30.28,30.40,30.52,30.38,30.42,30.61,30.76,30.76,30.89,31.11,31.12,31.18,31.25,31.24,31.26,31.26,31.43,31.28,31.35,31.31,31.24,31.26,31.29,31.31,31.27,31.22,31.20,31.32,31.29,31.30,31.31,31.29,31.28,31.29,31.33,31.25,31.19,31.28,31.27,31.13,31.13,31.22,31.09,31.01,31.06,31.11,31.12,31.01,30.98,31.19,31.22,30.91,31.06,31.05,30.78,30.74,30.73,30.92,30.96,30.87,30.88,31.07,31.04,30.93,31.11,31.14,31.15,31.19,31.22,31.25,31.25,31.24,31.30,31.31,31.32,31.25,31.23,31.27,31.32,31.33,31.32,31.29,31.31,31.31,31.27,31.22,31.32,31.27,31.12,31.12,31.31,31.01,30.92,31.11,31.07,30.80,30.70,31.01,30.82,30.54,30.66,30.83,30.60,30.45,30.54,30.57,30.37,30.30,30.34,30.27,30.07,29.98,29.95,29.60,29.87,30.05,29.84,29.74,30.08,30.07,29.39,29.82,30.10,29.89,29.57,29.88,30.04,29.87,29.97,30.35,29.85,30.04,29.45,29.57,29.99,29.37,29.05,29.53,29.71,29.82,29.52,30.00,30.03,30.04,29.97,30.32,30.32,30.26,30.35,30.48,30.53,30.52,30.68,30.91,31.03,31.05,30.78,30.81,30.83,30.76,30.59,30.55,30.63,30.51,30.47,30.43,30.40,30.29,30.19,30.25,30.34,30.12,30.00,30.30,30.35,30.35,30.38,30.53,30.54,30.56,30.62,30.57,30.40,30.60,30.40,30.24,30.58,30.62,30.39,30.39,30.72,30.75,30.76,30.60,30.77,30.68,30.40,30.40,30.68,30.57,30.29,30.46,30.56,30.29,30.45,30.27,30.35,30.48,30.54,30.18,30.44,30.17,29.91,30.36,29.99,29.84,29.72,29.26,28.80,28.41,28.99,28.12,28.62,28.31,28.13,27.71,28.43,28.29,27.76,27.83,28.40,28.45,27.75,27.89,28.65,28.06,28.14,28.33,28.61,28.75,28.48,28.86,29.20,29.17,28.96,29.30,29.68,29.70,29.80,29.92,30.21,29.81,30.09,30.04,30.16,29.88,29.53,29.84,29.97,29.22,29.35,29.53,29.60,28.21,28.87,29.52,28.97,28.58,29.18,29.51,28.97,28.78,29.18,29.27,29.66,29.39,28.43,28.81,29.52,29.37,29.16,29.36,29.82,29.58,29.16,29.73,29.82,29.09,29.42,29.93,29.97,29.38,29.94,30.24,29.99,29.88,30.08,28.64,27.12,25.33,24.80,23.31,22.75,21.84,20.94,20.69,19.01,19.21,18.47,15.98,16.82,16.36,16.05,14.61,14.48,12.56,11.17,10.66,9.81,9.64,10.04,8.37,7.79,6.34,6.40,5.99,5.32,5.73,5.70,5.04,4.97,5.35,5.29,4.87,4.77,5.24,5.30,5.10,4.68,5.24,5.53,5.12,5.02,5.40,5.64,5.20,5.33,5.94,5.64,5.28,5.57,6.30,5.95,6.47,6.57,6.96,6.38,6.89,6.77,6.12,6.30,6.82,6.33,5.99,6.36,6.62,6.13,5.98,6.63,6.47,6.00,6.22,6.74,6.40,6.01,6.95,6.98,6.36,7.31,7.00,7.37,6.80,6.55,6.35,6.12,5.74,5.39,5.42,5.99,6.01,6.06,6.20,6.54,6.35,6.32,6.94,7.17,7.16,8.55,8.81,8.12,8.04,8.11,7.67,7.22,7.60,7.37,6.63,7.35,7.14,6.82,7.21,7.46,6.61,6.43,5.99,5.85,6.36,6.51,5.51,5.54,6.56,5.87,5.32,5.68,5.99,5.27,5.76,5.26,5.62,5.95,6.40,6.04,6.69,6.30,6.16,6.73,6.72,6.72,6.59,6.98,6.90,6.28,6.66,6.97,6.41,6.43,6.75,6.85,6.39,5.97,5.95,6.32,6.05,5.35,5.69,5.93,5.51,5.30,5.96,5.63,5.10,5.31,5.83,5.47,5.02,5.07,4.52,4.75,4.03,4.27,4.08,4.16,4.54,4.55,4.22,4.78,4.84,4.59,4.80,5.14,5.20,5.40,5.50,5.83,5.85,5.92,6.17,6.37,6.63,6.56,7.71,7.00,6.47,6.24,6.52,6.30,6.07,5.71,5.83,5.36,5.43,5.28,4.99,4.92,4.92,4.86,4.25,4.48,4.36,3.81,3.58,3.85,3.68,3.17,3.41,3.70,3.40,3.00,3.46,3.59,3.13,3.26,3.79,3.80,3.38,3.28,2.94,2.88,2.90,2.58,2.35,2.32,2.20,1.97,1.80,1.77,1.72,1.42,1.26,1.28,1.26,1.00,0.80,0.76,0.86,1.23,1.48,1.70,1.34,1.34,1.84,1.85,1.59,1.84,2.26,2.19,2.08,2.47,2.64,2.55,2.69,3.06,3.20,3.16,3.35,3.74,3.96,3.75,3.77,3.65,3.37,3.22,3.31,3.19,2.87,2.89,2.85,2.70,2.31,2.38,2.53,2.23,1.82,2.09,2.21,1.80,1.87,1.89,1.51,1.26,1.28,1.63,1.56,1.74,2.25,2.57,2.19,2.23,2.75,2.83,3.27,3.16,3.18,3.03,2.57,2.62,2.70,2.36,2.07,2.29,2.29,1.75,1.81,1.42,1.14,1.43,1.39,1.34,1.99,2.48,1.74,2.11,2.43,2.28,2.77,2.68,2.61,2.52,2.95,3.06,2.95,3.57,3.27,3.05,3.48,3.40,2.97,3.18,3.51,3.26,3.00,3.19,2.90,2.65,2.67,2.64,2.23,2.12,2.19,1.98,1.48,1.65,1.85,1.59,1.24,1.57,1.73,1.57,2.00,2.02,2.44,2.08,2.63,2.49,2.01,2.52,2.79,2.51,2.54,2.98,3.09,2.68,3.14,3.44,3.43,3.26,3.67,3.96,3.80,3.80,4.29,4.31,4.89,4.41,3.94,3.75,4.17,3.99,3.52,3.60,3.57,3.20,2.92,3.47,3.52,2.95,3.18,3.57,3.04,2.80,3.38,3.70,3.26,3.62,4.29,4.01,3.76,4.49,4.73,4.49,4.52,5.23,5.24,4.87,5.55,6.00,5.99,5.81,5.40,5.88,6.12,5.57,5.50,6.07,5.85,5.30,5.77,6.15,5.48,5.25,5.92,5.93,5.37,5.46,6.19,5.98,5.56,6.04,6.33,6.00,5.43,5.40,5.68,5.19,4.88,5.18,5.21,4.66,4.59,4.88,4.66,3.94,4.56,4.74,3.97,3.78,4.43,4.74,3.77,3.98,4.23,3.70,3.52,3.67,3.40,2.91,3.27,3.61,3.23,3.22,3.56,3.88,3.38,3.67,4.08,4.10,3.85,4.30,4.48,4.54,4.52,4.91,5.00,5.05,5.58,6.00,5.66,5.89,5.52,5.78,5.28,4.91,5.11,5.03,4.55,4.57,4.62,4.53,3.86,3.53,3.25,3.75,3.92,3.67,3.71,4.32,4.34,4.21,4.69,4.98,5.58,6.03,6.22,6.73,6.72,6.68,7.59,7.72,7.70,8.79,9.25,9.14,9.89,9.25,8.62,9.21,9.59,9.03,9.75,10.72,9.38,8.83,9.81,9.12,8.29,7.99,7.30,6.81,7.25,7.09,6.62,6.67,7.19,6.94,6.31,6.75,7.25,6.81,6.59,7.08,7.42,6.67,7.03,7.73,7.75,7.04,7.51,7.60,8.05,7.71,8.51,8.47,7.75,8.20,8.88,8.39,8.00,8.65,9.38,8.67,8.76,9.75,9.76,9.12,9.52,10.88,10.56,10.23,10.63,11.80,12.16,12.22,10.83,11.08,12.35,11.58,10.54,11.50,12.11,10.87,9.90,11.25,11.35,9.99,9.90,11.04,10.59,9.36,9.99,10.74,9.78,9.02,10.11],[31.48,31.41,31.41,31.37,31.36,31.38,31.34,31.32,31.36,31.32,31.32,31.33,31.27,31.18,31.22,31.25,31.18,31.15,31.17,31.00,31.11,31.03,31.06,31.03,31.00,31.08,30.93,31.00,30.90,30.90,30.73,30.82,30.89,30.72,30.60,30.74,30.68,30.54,30.56,30.56,30.40,30.37,30.51,30.33,30.35,30.54,30.51,30.36,30.28,30.56,30.41,30.34,30.49,30.55,30.45,30.21,30.23,30.23,30.09,29.90,30.25,30.43,30.22,30.29,30.55,30.53,30.43,30.57,30.67,30.63,30.63,30.72,30.78,30.77,30.78,30.88,30.77,30.86,30.92,30.92,30.99,31.06,30.91,31.01,30.88,30.91,31.09,30.92,30.94,30.81,30.82,30.95,30.79,30.66,30.79,30.85,30.68,30.68,30.81,30.83,30.70,30.85,30.76,30.74,30.88,30.70,30.57,30.59,30.80,30.92,30.72,30.93,30.96,30.87,30.90,30.98,31.04,31.00,30.95,30.92,30.98,30.97,30.84,30.93,30.90,30.78,30.77,30.88,30.75,30.61,30.53,30.56,30.27,30.11,30.03,29.67,29.45,28.73,28.95,28.49,28.74,29.25,29.21,29.98,29.75,28.95,29.75,30.24,29.73,29.92,30.34,30.36,30.27,30.27,30.29,29.98,29.71,30.01,30.17,29.74,29.52,30.11,30.04,29.72,29.87,30.30,30.05,29.73,30.14,30.47,30.43,30.15,30.19,30.35,30.35,30.16,29.99,30.18,30.17,29.96,30.00,30.16,29.89,29.45,30.03,29.98,29.58,29.75,30.23,30.00,29.56,29.90,30.23,29.64,29.86,29.41,29.56,29.16,29.20,29.53,28.96,28.73,29.37,29.55,28.91,29.03,29.59,29.53,29.07,29.47,29.91,29.81,29.77,30.15,30.12,30.03,30.18,30.18,30.16,30.24,30.28,30.31,30.33,30.42,30.53,30.61,30.66,30.62,30.58,30.87,30.91,30.87,30.70,30.62,30.81,30.79,30.53,30.72,30.84,30.80,30.54,30.79,30.90,30.75,30.67,30.80,30.88,30.94,31.07,31.10,31.11,31.20,31.07,30.92,31.11,31.16,30.81,30.77,31.05,30.87,30.60,30.74,30.83,30.56,30.48,30.66,30.64,30.35,30.42,30.72,30.58,30.69,30.46,30.62,30.74,30.46,30.45,30.65,30.70,30.34,30.60,30.83,30.61,30.53,30.70,30.92,30.62,30.62,30.95,31.02,30.89,31.01,31.05,30.87,30.79,30.84,30.72,30.64,30.74,30.68,30.51,30.63,30.69,30.49,30.55,30.51,30.27,30.36,30.49,30.41,30.27,30.34,30.40,30.33,30.43,30.51,30.69,30.65,30.79,31.06,31.04,31.08,31.22,31.25,31.19,31.26,31.40,31.20,31.32,31.31,31.26,31.20,31.25,31.31,31.29,31.27,31.29,31.32,31.28,31.34,31.35,31.29,31.29,31.36,31.37,31.28,31.24,31.32,31.30,31.18,31.10,31.21,31.01,30.96,31.00,31.02,31.00,30.89,30.84,31.10,31.13,30.91,31.07,30.97,30.71,30.69,30.67,30.80,30.87,30.85,30.76,30.96,31.00,30.91,31.08,31.05,31.13,31.20,31.22,31.28,31.23,31.26,31.28,31.31,31.33,31.27,31.26,31.31,31.31,31.35,31.33,31.28,31.30,31.32,31.27,31.21,31.28,31.28,31.13,31.08,31.33,31.02,30.87,31.07,31.03,30.75,30.65,30.95,30.80,30.50,30.62,30.80,30.59,30.42,30.47,30.55,30.35,30.31,30.30,30.23,30.07,30.02,29.90,29.48,29.85,30.08,29.80,29.70,30.14,30.16,29.24,29.75,30.06,29.88,29.48,29.77,29.99,29.89,29.97,30.31,29.91,30.00,29.49,29.55,30.01,29.33,28.96,29.50,29.62,29.78,29.41,29.93,30.07,30.09,29.97,30.34,30.34,30.23,30.36,30.47,30.46,30.50,30.67,30.93,31.03,31.07,30.77,30.78,30.81,30.75,30.56,30.53,30.57,30.50,30.49,30.40,30.38,30.28,30.16,30.07,30.20,30.07,29.91,30.20,30.28,30.35,30.32,30.53,30.53,30.60,30.65,30.54,30.39,30.63,30.39,30.20,30.56,30.60,30.35,30.43,30.70,30.75,30.74,30.54,30.73,30.64,30.32,30.34,30.67,30.46,30.26,30.44,30.58,30.26,30.47,30.26,30.37,30.53,30.59,30.15,30.44,30.18,29.91,30.36,29.97,29.86,29.75,29.46,28.91,28.76,29.19,28.47,28.72,28.32,28.24,27.72,28.36,28.28,27.80,27.78,28.30,28.37,27.81,27.84,28.55,28.10,28.21,28.22,28.53,28.73,28.57,28.77,29.16,29.19,28.90,29.20,29.65,29.71,29.78,29.94,30.16,29.85,30.08,30.07,30.19,29.85,29.51,29.81,29.97,29.25,29.36,29.49,29.61,28.27,28.95,29.55,28.95,28.60,29.19,29.48,28.96,28.78,29.18,29.17,29.51,29.33,28.38,28.84,29.48,29.28,29.06,29.43,29.84,29.59,29.36,29.84,29.92,29.16,29.60,30.04,30.03,29.48,29.96,30.27,30.01,29.89,30.11,28.72,27.38,25.88,25.41,23.95,23.12,22.18,21.18,20.73,18.85,19.27,18.28,15.52,16.74,15.98,16.25,14.59,14.39,12.78,11.12,10.40,9.97,9.83,10.30,8.61,7.81,6.50,6.53,6.18,5.40,5.78,5.96,5.28,5.07,5.52,5.57,4.94,4.92,5.17,5.69,5.21,4.85,5.36,5.88,5.15,5.00,5.65,5.93,5.21,5.30,6.03,5.86,5.09,5.61,6.40,5.93,6.53,6.68,7.02,6.64,7.04,6.89,6.33,6.56,6.96,6.51,6.22,6.56,6.78,6.35,6.24,6.95,6.62,6.25,6.52,6.90,6.57,6.29,7.17,7.20,6.63,7.34,7.22,7.35,6.83,6.63,6.43,6.25,5.75,5.39,5.34,6.02,6.15,6.10,6.13,6.62,6.59,6.28,6.99,7.26,7.03,7.86,8.06,7.53,7.58,7.74,7.36,6.93,7.06,6.92,6.56,7.12,6.91,6.59,7.14,7.14,6.52,6.43,5.95,5.68,6.27,6.39,5.20,5.42,6.37,5.86,5.04,5.45,5.86,5.13,5.68,5.00,5.58,5.89,6.23,6.14,6.56,6.13,6.03,6.47,6.28,6.68,6.64,7.15,6.98,6.45,6.69,7.11,6.64,6.71,6.98,7.05,6.65,6.19,6.11,6.44,6.29,5.46,5.97,6.22,5.77,5.41,6.33,5.84,5.19,5.37,5.98,5.61,5.10,5.01,4.41,4.84,4.23,4.34,4.15,4.25,4.71,4.51,4.37,4.93,5.11,4.82,4.86,5.41,5.43,5.38,5.54,6.11,5.91,5.77,6.12,6.37,6.54,6.53,7.59,6.98,6.53,6.33,6.55,6.29,6.18,5.86,5.86,5.38,5.66,5.49,5.04,4.87,5.13,4.90,4.22,4.51,4.48,3.89,3.65,4.00,3.74,3.29,3.48,3.76,3.31,3.04,3.29,3.46,3.04,3.11,3.58,3.57,3.10,3.04,2.73,2.65,2.68,2.46,2.12,2.17,2.21,1.87,1.67,1.83,1.82,1.43,1.29,1.52,1.38,1.08,1.03,0.86,0.76,0.86,1.09,1.30,1.13,1.15,1.46,1.63,1.48,1.66,1.92,2.00,1.97,2.23,2.51,2.47,2.59,2.88,3.06,2.98,3.16,3.60,3.82,3.70,3.74,3.66,3.44,3.15,3.20,3.16,2.83,2.81,2.83,2.68,2.19,2.29,2.54,1.96,1.79,2.05,2.17,1.75,1.91,1.79,1.44,1.30,1.33,1.64,1.77,1.85,2.15,2.51,2.23,2.23,2.76,2.76,3.26,3.22,3.16,2.96,2.67,2.64,2.75,2.49,2.12,2.36,2.43,1.94,2.01,1.68,1.33,1.63,1.59,1.45,2.12,2.59,1.84,2.21,2.57,2.35,2.79,2.69,2.51,2.53,2.90,3.11,2.87,3.48,3.10,2.89,3.21,3.21,2.77,2.82,3.21,2.92,2.64,2.73,2.52,2.25,2.34,2.31,2.07,1.83,2.10,1.92,1.31,1.64,1.95,1.65,1.34,1.80,2.00,1.82,2.39,2.24,2.57,2.23,2.68,2.62,2.19,2.48,2.69,2.53,2.42,2.78,2.97,2.63,2.78,3.23,3.20,3.00,3.28,3.65,3.52,3.49,3.90,4.08,4.62,4.29,3.68,3.73,4.11,3.78,3.38,3.65,3.69,3.16,3.02,3.59,3.56,3.01,3.33,3.66,3.07,3.02,3.63,3.74,3.41,3.71,4.35,4.13,3.80,4.74,4.89,4.63,4.65,5.40,5.47,5.15,5.67,6.13,6.11,5.81,5.52,6.01,6.07,5.73,5.73,6.17,5.89,5.44,5.96,6.10,5.48,5.52,6.07,5.98,5.48,5.68,6.35,6.13,5.98,6.13,6.51,6.20,5.73,5.88,6.08,5.52,5.23,5.47,5.58,4.78,4.74,4.96,4.85,4.08,4.61,4.82,4.08,3.90,4.63,4.77,3.99,4.26,4.47,3.90,3.55,3.81,3.50,2.96,3.44,3.75,3.32,3.38,3.68,4.07,3.48,3.69,4.25,4.26,3.84,4.37,4.60,4.27,4.39,5.06,5.18,5.00,5.53,5.95,5.60,5.98,5.73,5.71,5.43,4.98,5.13,5.03,4.61,4.45,4.49,4.37,3.73,3.44,3.26,3.80,3.85,3.79,3.90,4.37,4.49,4.29,4.76,5.14,5.57,6.03,6.13,6.61,6.49,6.71,7.41,7.67,7.32,8.43,9.05,8.92,9.62,9.06,8.68,9.01,9.37,8.83,9.33,10.31,9.30,8.93,9.63,9.02,8.37,7.90,7.34,6.80,7.52,7.22,6.86,7.06,7.44,7.15,6.57,7.11,7.42,7.15,6.89,7.32,7.48,6.68,7.07,7.76,7.67,7.00,7.34,7.72,7.80,7.43,8.35,8.37,7.90,7.99,8.79,8.49,8.07,8.54,9.36,8.72,8.66,9.56,9.68,9.05,9.20,10.40,10.42,9.90,10.17,11.42,11.77,11.80,10.46,10.80,11.99,11.14,10.42,11.10,11.79,10.56,9.77,10.71,10.86,9.88,9.75,10.83,10.35,9.36,9.67,10.42,9.56,8.93,9.90],[31.48,31.44,31.44,31.41,31.39,31.45,31.41,31.37,31.45,31.42,31.41,31.41,31.37,31.29,31.31,31.33,31.26,31.27,31.30,31.13,31.23,31.14,31.17,31.20,31.11,31.20,31.08,31.05,30.99,30.96,30.78,30.89,31.00,30.74,30.66,30.72,30.73,30.62,30.64,30.58,30.44,30.43,30.57,30.38,30.45,30.57,30.57,30.49,30.45,30.64,30.55,30.48,30.56,30.65,30.57,30.41,30.36,30.35,30.14,30.06,30.26,30.53,30.36,30.32,30.54,30.58,30.50,30.57,30.73,30.69,30.64,30.77,30.85,30.77,30.75,30.89,30.86,30.85,30.92,30.94,31.04,31.11,30.95,31.01,30.94,30.99,31.12,30.91,30.97,30.85,30.86,30.96,30.86,30.74,30.81,30.88,30.76,30.77,30.91,30.88,30.78,30.93,30.85,30.85,30.97,30.81,30.70,30.72,30.89,30.99,30.81,30.99,31.03,30.95,30.97,31.05,31.09,31.00,31.01,31.00,31.01,31.04,30.89,31.00,30.97,30.90,30.87,30.96,30.88,30.72,30.67,30.65,30.42,30.31,30.19,29.94,29.56,28.90,29.16,28.59,28.93,29.29,29.21,29.84,29.73,29.10,29.76,30.13,29.83,30.00,30.32,30.37,30.29,30.30,30.34,30.09,29.79,30.07,30.27,29.87,29.62,30.25,30.15,29.91,30.05,30.48,30.26,30.03,30.33,30.61,30.54,30.28,30.27,30.47,30.40,30.17,30.19,30.24,30.18,30.04,30.12,30.21,29.94,29.55,30.09,30.08,29.65,29.84,30.28,30.05,29.65,29.94,30.27,29.66,29.79,29.39,29.59,29.13,29.22,29.57,29.00,28.83,29.44,29.65,29.04,29.27,29.83,29.67,29.33,29.80,30.01,30.03,30.05,30.31,30.28,30.23,30.37,30.30,30.41,30.40,30.53,30.54,30.55,30.59,30.71,30.80,30.79,30.79,30.82,31.02,31.07,31.04,30.85,30.81,31.03,30.96,30.64,30.86,31.07,30.99,30.69,30.92,31.08,30.96,30.80,30.94,31.11,31.08,31.20,31.24,31.25,31.30,31.22,31.10,31.25,31.27,30.98,30.96,31.19,31.01,30.77,30.90,30.92,30.76,30.68,30.79,30.78,30.53,30.63,30.81,30.66,30.76,30.56,30.70,30.80,30.61,30.52,30.69,30.79,30.51,30.72,30.94,30.82,30.73,30.84,31.15,30.85,30.83,31.05,31.17,31.02,31.15,31.23,31.07,30.95,31.01,30.89,30.86,30.90,30.77,30.69,30.84,30.85,30.61,30.67,30.64,30.38,30.48,30.59,30.53,30.36,30.48,30.66,30.46,30.44,30.68,30.81,30.84,30.99,31.16,31.17,31.23,31.24,31.25,31.31,31.33,31.46,31.29,31.41,31.38,31.32,31.31,31.35,31.42,31.37,31.33,31.36,31.40,31.35,31.40,31.41,31.36,31.34,31.40,31.41,31.36,31.34,31.40,31.37,31.25,31.21,31.32,31.19,31.10,31.24,31.22,31.15,31.10,31.12,31.29,31.22,31.02,31.09,31.04,30.84,30.83,30.82,30.93,31.04,30.97,30.93,31.14,31.13,31.03,31.18,31.25,31.25,31.24,31.30,31.34,31.31,31.27,31.34,31.38,31.36,31.28,31.22,31.30,31.37,31.38,31.37,31.33,31.40,31.41,31.37,31.29,31.33,31.36,31.24,31.20,31.34,31.12,30.98,31.13,31.11,30.86,30.74,30.99,30.89,30.57,30.63,30.85,30.65,30.49,30.54,30.66,30.43,30.43,30.43,30.37,30.25,30.13,30.15,29.68,29.99,30.17,30.02,29.85,30.23,30.25,29.50,29.93,30.22,30.01,29.67,29.98,30.13,29.99,30.10,30.41,30.01,30.18,29.54,29.69,30.13,29.47,29.18,29.73,29.87,29.99,29.64,30.19,30.19,30.25,30.20,30.45,30.43,30.32,30.44,30.51,30.52,30.55,30.65,30.89,30.96,31.05,30.77,30.78,30.83,30.80,30.62,30.58,30.65,30.59,30.57,30.52,30.55,30.43,30.37,30.37,30.49,30.28,30.17,30.41,30.46,30.49,30.49,30.66,30.65,30.71,30.77,30.71,30.53,30.73,30.51,30.37,30.71,30.75,30.54,30.57,30.89,30.92,30.90,30.72,30.86,30.81,30.53,30.45,30.80,30.69,30.43,30.56,30.74,30.40,30.58,30.35,30.45,30.60,30.66,30.29,30.53,30.30,30.13,30.51,30.12,29.97,29.90,29.58,28.95,28.86,29.35,28.42,28.88,28.49,28.53,28.01,28.51,28.61,28.13,28.05,28.42,28.51,27.91,27.93,28.65,28.20,28.30,28.28,28.66,28.83,28.58,28.80,29.31,29.30,28.89,29.36,29.78,29.78,29.82,30.05,30.22,29.85,30.20,30.16,30.25,29.94,29.57,29.88,30.01,29.17,29.27,29.58,29.71,28.19,28.85,29.68,29.20,28.70,29.21,29.73,29.13,28.93,29.37,29.39,29.71,29.50,28.55,28.96,29.77,29.46,29.40,29.72,30.14,29.88,29.44,30.07,30.12,29.23,29.73,30.25,30.13,29.48,30.05,30.36,30.10,29.96,30.16,28.51,27.09,25.60,25.00,23.42,22.43,21.72,20.75,20.28,18.82,19.20,18.25,15.40,16.39,15.97,15.90,14.68,14.38,12.35,10.61,10.45,9.68,9.47,10.02,8.43,7.85,6.74,7.22,7.01,6.08,6.70,6.73,5.67,5.82,6.26,6.22,5.47,5.60,6.18,6.79,6.15,5.54,6.29,6.76,6.27,5.73,6.45,6.65,5.98,6.10,6.78,6.73,5.96,6.28,7.24,6.89,7.52,7.61,8.35,7.78,8.56,8.02,7.30,7.68,8.18,7.44,7.14,7.81,7.79,7.15,7.28,8.09,7.58,7.15,7.54,7.95,7.58,7.20,8.26,8.26,7.46,8.30,8.16,8.51,7.66,7.59,7.17,6.93,6.27,6.07,5.89,6.62,6.80,6.69,6.91,7.29,7.22,7.18,7.93,8.17,8.03,9.06,9.12,8.62,8.60,8.99,8.44,7.89,8.19,7.83,7.36,7.96,7.66,7.52,7.99,7.83,7.03,6.74,6.37,6.06,6.62,6.87,5.83,5.93,7.01,6.41,5.86,6.13,6.69,5.86,6.60,6.20,6.59,7.01,7.40,7.22,7.99,7.44,7.26,7.96,7.90,8.36,8.16,8.68,8.59,7.98,8.30,8.89,8.16,7.67,8.38,8.81,8.22,7.36,7.24,7.92,7.39,6.51,7.14,7.38,6.70,6.36,7.16,7.02,6.13,6.35,7.00,6.52,5.95,5.88,5.18,5.45,4.63,5.02,4.59,4.88,5.35,5.28,5.01,5.62,5.85,5.55,5.65,6.14,6.46,6.27,6.43,7.16,6.84,6.73,7.45,7.93,7.68,7.62,9.15,8.49,8.02,7.86,7.87,7.58,7.29,7.18,6.84,6.24,6.63,6.53,5.90,5.92,6.15,5.75,5.05,5.48,5.33,4.85,4.50,4.92,4.72,3.78,3.99,4.56,3.96,3.32,3.93,4.04,3.38,3.36,3.94,4.00,3.42,3.08,2.72,2.64,2.93,2.75,2.26,2.43,2.62,2.20,1.82,2.20,2.44,1.80,1.64,2.08,2.00,1.47,1.62,1.23,0.88,0.76,0.88,1.25,1.28,1.16,1.33,1.77,1.68,1.75,1.99,2.30,2.40,2.42,2.66,2.87,3.04,3.10,3.43,3.65,3.76,3.96,4.45,4.09,4.50,4.42,3.85,3.71,4.01,3.77,3.12,3.27,3.43,3.05,2.54,2.86,2.95,2.51,2.19,2.59,2.53,2.14,2.20,2.05,1.63,1.54,1.80,2.07,2.42,2.30,2.75,3.18,2.97,2.87,3.36,3.54,4.03,4.08,4.20,3.87,3.19,3.27,3.69,3.24,2.67,3.00,3.23,2.65,2.72,2.41,1.90,2.27,2.12,1.83,2.68,3.27,2.36,2.59,3.28,2.84,3.33,3.12,2.69,2.81,3.42,3.56,3.15,3.76,3.41,3.18,3.46,3.45,2.93,3.12,3.38,3.12,2.70,2.97,2.69,2.20,2.45,2.53,2.03,1.92,2.23,2.14,1.45,1.88,2.41,2.08,1.68,2.34,2.83,2.61,3.33,3.13,3.60,2.92,3.62,3.45,2.76,3.06,3.46,3.08,2.83,3.30,3.48,3.04,3.09,3.53,3.74,3.29,3.49,3.95,3.78,3.70,4.11,4.43,5.15,4.74,3.91,4.02,4.57,4.11,3.62,4.07,4.25,3.68,3.63,4.26,4.19,3.72,4.34,4.51,4.07,4.03,4.67,4.78,4.41,4.72,5.44,5.30,4.86,5.80,6.17,5.96,5.96,6.76,6.83,6.37,6.87,7.64,7.56,7.35,6.87,7.48,7.65,6.94,7.03,7.83,7.39,6.62,7.36,7.74,6.93,6.74,7.60,7.47,6.88,6.88,7.76,7.35,7.01,7.56,8.06,7.56,6.88,7.07,7.31,6.60,6.37,6.69,6.70,5.99,5.91,6.21,5.97,5.27,5.94,5.92,5.23,4.92,5.82,5.82,4.80,5.09,5.23,4.48,4.24,4.75,4.29,3.87,4.40,4.91,4.06,4.03,4.60,4.94,4.07,4.54,5.20,5.10,4.65,5.32,5.50,5.26,5.39,6.01,6.02,5.84,6.45,6.98,6.59,6.92,6.63,6.65,6.30,6.02,5.89,5.78,5.43,5.24,5.01,4.86,4.11,3.96,3.73,4.37,4.65,4.72,4.77,5.12,5.47,5.49,5.77,6.21,6.85,7.47,7.46,8.20,8.04,8.04,9.04,9.21,9.06,10.46,10.82,10.86,11.52,10.86,10.51,10.96,11.49,10.94,11.79,12.75,11.40,10.92,12.11,11.04,10.17,9.53,8.78,8.13,9.03,8.97,8.30,8.38,9.25,8.84,8.11,8.57,9.29,8.58,8.28,8.96,9.36,8.29,8.72,9.52,9.45,8.72,9.25,9.42,9.75,9.24,10.31,10.17,9.52,9.78,10.72,10.29,9.73,10.31,11.30,10.58,10.60,11.73,11.97,11.34,11.43,12.61,12.74,12.36,12.69,13.73,14.46,14.46,12.76,13.23,14.45,13.60,12.46,13.50,14.07,12.90,12.14,12.91,13.10,11.81,11.79,12.82,12.38,11.17,11.74,12.56,11.50,10.66,11.70],[31.47,31.42,31.43,31.40,31.43,31.35,31.31,31.33,31.31,31.23,31.28,31.35,31.16,31.22,31.26,31.24,31.04,31.19,31.21,31.03,31.11,31.09,31.07,31.10,30.99,31.08,31.02,30.99,30.96,30.91,30.81,30.86,30.93,30.74,30.67,30.71,30.67,30.51,30.55,30.56,30.41,30.32,30.51,30.33,30.33,30.52,30.53,30.46,30.40,30.58,30.47,30.40,30.51,30.62,30.50,30.36,30.35,30.30,30.11,30.06,30.20,30.46,30.22,30.29,30.51,30.53,30.40,30.54,30.70,30.65,30.62,30.78,30.85,30.76,30.79,30.90,30.81,30.89,30.89,30.86,31.00,31.01,30.91,30.99,30.85,30.89,31.02,30.92,30.92,30.83,30.81,30.97,30.84,30.69,30.74,30.85,30.72,30.74,30.85,30.85,30.73,30.86,30.73,30.83,30.93,30.74,30.65,30.66,30.76,30.92,30.77,30.96,31.00,30.89,30.90,31.00,31.05,30.98,30.96,30.93,30.94,30.95,30.83,30.92,30.88,30.87,30.81,30.88,30.82,30.65,30.60,30.44,30.29,30.18,30.06,29.87,29.47,28.79,29.02,28.56,28.77,29.30,29.24,29.93,29.68,29.06,29.79,30.12,29.75,29.97,30.32,30.33,30.23,30.25,30.28,29.98,29.75,30.03,30.17,29.82,29.58,30.14,30.12,29.84,30.03,30.35,30.14,29.94,30.21,30.49,30.39,30.13,30.22,30.38,30.36,30.12,30.10,30.20,30.14,29.92,30.00,30.18,29.87,29.56,30.03,29.94,29.61,29.83,30.21,29.95,29.66,29.96,30.21,29.59,29.81,29.37,29.56,29.09,29.20,29.53,28.98,28.84,29.39,29.56,29.01,29.19,29.70,29.55,29.22,29.61,29.89,29.87,29.87,30.10,30.09,30.01,30.13,30.24,30.19,30.17,30.45,30.48,30.38,30.43,30.59,30.70,30.66,30.63,30.66,30.93,30.96,31.00,30.75,30.72,30.95,30.91,30.63,30.83,30.97,30.93,30.63,30.90,31.04,30.86,30.70,30.84,31.02,31.05,31.07,31.18,31.12,31.21,31.20,31.00,31.14,31.19,30.92,30.85,31.12,30.93,30.74,30.83,30.89,30.68,30.59,30.70,30.66,30.42,30.47,30.71,30.52,30.63,30.52,30.69,30.74,30.51,30.46,30.67,30.72,30.42,30.64,30.88,30.81,30.63,30.84,31.06,30.82,30.79,31.03,31.10,30.97,31.07,31.13,30.95,30.91,31.01,30.84,30.78,30.84,30.70,30.57,30.76,30.80,30.56,30.62,30.54,30.31,30.39,30.53,30.43,30.25,30.37,30.58,30.39,30.27,30.54,30.72,30.76,30.93,31.16,31.15,31.19,31.31,31.37,31.29,31.33,31.40,31.21,31.34,31.35,31.31,31.26,31.27,31.35,31.33,31.27,31.31,31.38,31.37,31.36,31.38,31.35,31.31,31.34,31.38,31.32,31.27,31.33,31.35,31.25,31.19,31.32,31.16,31.13,31.11,31.19,31.10,31.06,31.06,31.17,31.11,30.96,31.02,30.94,30.78,30.79,30.78,30.87,30.97,30.96,30.88,31.08,31.09,30.99,31.17,31.24,31.23,31.27,31.29,31.34,31.31,31.28,31.35,31.37,31.36,31.27,31.27,31.32,31.36,31.35,31.34,31.32,31.38,31.34,31.25,31.26,31.26,31.27,31.20,31.18,31.24,31.10,30.99,31.05,31.06,30.84,30.70,30.92,30.85,30.54,30.63,30.75,30.63,30.43,30.48,30.62,30.42,30.38,30.37,30.34,30.19,30.09,30.02,29.65,29.91,30.13,29.84,29.68,30.12,30.13,29.41,29.82,30.13,29.84,29.62,29.92,30.09,29.86,30.02,30.34,29.90,30.07,29.59,29.61,30.02,29.48,29.17,29.60,29.66,29.77,29.50,29.91,30.04,30.09,30.04,30.32,30.33,30.28,30.32,30.42,30.45,30.52,30.60,30.87,30.96,31.01,30.73,30.76,30.82,30.76,30.52,30.53,30.63,30.48,30.40,30.43,30.47,30.30,30.11,30.17,30.37,30.01,29.94,30.24,30.28,30.26,30.39,30.51,30.51,30.53,30.63,30.54,30.39,30.69,30.48,30.28,30.64,30.74,30.42,30.38,30.78,30.82,30.80,30.61,30.84,30.79,30.37,30.38,30.76,30.61,30.26,30.51,30.72,30.36,30.56,30.33,30.37,30.55,30.61,30.21,30.44,30.19,30.00,30.35,30.04,29.88,29.77,29.56,28.92,28.87,29.32,28.54,28.91,28.59,28.60,28.00,28.46,28.43,28.00,27.93,28.36,28.44,27.90,27.97,28.66,28.25,28.32,28.37,28.64,28.85,28.69,28.94,29.34,29.35,29.04,29.36,29.78,29.75,29.82,30.01,30.21,29.88,30.13,30.08,30.24,29.92,29.56,29.85,29.98,29.33,29.34,29.54,29.71,28.48,28.92,29.59,29.09,28.70,29.22,29.68,29.09,28.84,29.23,29.27,29.63,29.38,28.49,28.97,29.63,29.45,29.33,29.65,30.04,29.80,29.49,30.02,30.04,29.29,29.72,30.15,30.07,29.58,30.03,30.31,30.06,29.96,30.10,28.50,26.93,25.44,24.86,23.39,22.31,21.49,20.73,20.17,18.38,18.80,18.09,16.20,17.18,16.50,16.64,15.15,14.62,12.61,11.35,11.09,10.17,9.77,10.12,8.39,7.24,5.93,6.10,5.57,4.85,5.23,5.34,4.63,4.51,4.85,5.05,4.47,4.34,4.82,5.37,4.98,4.24,4.92,5.33,4.96,4.52,4.98,5.24,4.56,4.59,5.20,5.22,4.36,4.68,5.45,5.12,5.68,5.70,6.30,6.19,6.39,6.14,5.45,5.91,6.24,5.66,5.50,5.96,5.99,5.44,5.49,6.25,5.92,5.32,5.91,6.28,5.72,5.59,6.52,6.50,6.02,6.76,6.44,6.62,6.04,5.87,5.87,5.55,5.11,4.70,4.58,5.31,5.23,5.00,5.20,5.67,5.57,5.31,5.92,6.35,6.11,7.17,7.20,6.79,6.66,6.82,6.47,6.04,6.30,6.16,5.60,6.08,5.97,5.59,6.17,6.35,5.56,5.77,5.17,5.04,5.46,5.35,4.38,4.73,5.44,4.79,4.16,4.56,4.95,4.21,4.78,4.37,4.97,5.19,5.63,5.52,6.09,5.81,5.73,6.23,6.27,6.50,6.50,6.96,6.75,6.13,6.60,7.00,6.35,6.23,6.84,6.85,6.32,5.94,5.89,6.16,5.88,5.23,5.66,5.92,5.35,5.11,5.76,5.49,4.78,4.75,5.38,4.96,4.52,4.33,3.85,4.39,3.71,3.81,3.71,4.03,4.40,4.50,4.27,4.66,4.82,4.55,4.63,5.08,5.13,5.19,5.22,5.70,5.78,5.64,5.95,6.33,6.42,6.34,7.38,6.77,6.46,6.16,6.28,6.14,5.85,5.63,5.57,5.15,5.24,5.13,4.91,4.65,4.75,4.68,4.13,4.10,4.18,3.69,3.39,3.48,3.38,2.96,2.92,3.19,2.98,2.58,2.79,2.82,2.58,2.41,2.80,2.88,2.53,2.32,2.07,2.07,2.23,1.93,1.53,1.72,1.86,1.48,1.33,1.64,1.74,1.40,1.36,1.69,1.63,1.39,1.46,1.36,1.05,0.86,0.76,0.83,0.97,0.93,0.92,1.09,1.19,1.18,1.28,1.53,1.54,1.59,1.84,1.90,2.00,2.08,2.35,2.43,2.49,2.72,2.93,2.82,2.98,3.04,2.68,2.52,2.72,2.61,2.22,2.30,2.46,2.23,1.85,2.19,2.26,1.84,1.82,2.14,2.08,1.73,2.05,1.98,1.58,1.49,1.69,1.97,2.09,2.04,2.40,2.62,2.36,2.34,2.84,2.81,3.18,2.99,3.01,2.96,2.54,2.43,2.62,2.49,2.14,2.30,2.42,2.11,2.26,1.91,1.80,1.98,1.78,1.68,2.23,2.68,1.89,2.01,2.35,2.12,2.53,2.46,2.11,2.14,2.67,2.79,2.63,3.16,2.93,2.63,2.91,2.96,2.45,2.49,2.91,2.75,2.33,2.45,2.20,1.85,2.01,2.02,1.55,1.58,1.81,1.70,1.18,1.50,1.84,1.69,1.47,1.75,2.00,1.96,2.45,2.27,2.49,2.09,2.47,2.44,1.97,2.16,2.52,2.30,2.15,2.48,2.67,2.27,2.49,2.88,2.95,2.76,2.98,3.35,3.16,3.14,3.62,3.76,4.33,3.88,3.29,3.28,3.66,3.36,3.03,3.17,3.29,2.87,2.81,3.27,3.19,2.85,3.21,3.33,2.94,2.91,3.39,3.47,3.32,3.68,4.17,3.96,3.71,4.54,4.64,4.45,4.63,5.19,5.27,4.93,5.46,5.87,5.82,5.60,5.27,5.74,5.79,5.30,5.36,5.84,5.57,5.15,5.52,5.74,5.17,5.18,5.64,5.58,5.13,5.35,5.82,5.83,5.38,5.75,6.12,5.89,5.41,5.42,5.69,5.23,4.97,5.07,5.16,4.67,4.52,4.75,4.73,3.98,4.54,4.70,4.14,3.95,4.69,4.76,3.99,4.38,4.53,4.09,3.67,3.81,3.58,3.38,3.58,3.74,3.26,3.44,3.75,3.76,3.33,3.84,4.14,4.04,3.82,4.19,4.41,4.17,4.05,4.68,4.70,4.63,5.06,5.50,5.20,5.44,5.15,5.41,4.96,4.63,4.70,4.58,4.17,4.11,4.16,4.08,3.50,3.31,3.03,3.49,3.63,3.69,3.75,4.09,4.22,4.10,4.41,4.76,5.16,5.59,5.78,6.24,6.26,6.33,7.04,7.26,6.97,8.12,8.71,8.66,9.40,8.89,8.61,8.89,9.11,8.73,9.19,10.29,9.18,9.00,9.96,8.90,8.39,7.88,7.18,6.89,7.60,7.15,6.66,7.01,7.36,6.94,6.27,6.91,7.20,6.74,6.49,6.96,7.18,6.48,6.72,7.43,7.26,6.71,7.00,7.25,7.38,7.18,8.06,8.02,7.65,7.79,8.48,8.38,7.92,8.32,9.11,8.65,8.37,9.33,9.64,9.11,9.04,10.21,10.64,10.15,10.01,11.20,11.65,11.67,10.40,10.75,11.66,11.30,10.35,11.03,11.30,10.29,9.78,10.45,10.40,9.80,9.48,10.30,9.91,9.08,9.44,9.98,9.11,8.62,9.68],[31.48,31.40,31.42,31.40,31.38,31.41,31.35,31.33,31.38,31.26,31.26,31.34,31.21,31.23,31.25,31.18,31.06,31.18,31.16,30.99,31.16,31.10,31.11,31.20,31.08,31.19,31.04,31.07,31.00,30.93,30.81,30.84,30.95,30.75,30.69,30.76,30.71,30.60,30.62,30.58,30.45,30.42,30.54,30.39,30.40,30.56,30.55,30.45,30.41,30.57,30.53,30.47,30.53,30.65,30.55,30.43,30.37,30.35,30.11,30.07,30.27,30.47,30.33,30.37,30.50,30.55,30.48,30.57,30.69,30.68,30.66,30.74,30.88,30.82,30.78,30.93,30.86,30.91,30.93,30.94,31.06,31.09,30.97,31.03,30.93,31.01,31.05,30.96,30.93,30.85,30.86,30.95,30.86,30.74,30.80,30.90,30.77,30.78,30.90,30.84,30.78,30.90,30.79,30.87,30.94,30.77,30.71,30.75,30.84,30.96,30.83,30.98,30.99,30.96,30.95,31.00,31.06,30.97,31.02,30.94,30.99,31.03,30.89,30.94,30.96,30.86,30.81,30.91,30.84,30.65,30.63,30.56,30.41,30.32,30.18,29.94,29.64,29.00,29.18,28.76,29.01,29.29,29.26,29.88,29.67,29.22,29.79,30.07,29.80,30.01,30.28,30.34,30.31,30.25,30.31,30.07,29.83,30.08,30.24,29.89,29.67,30.20,30.13,29.92,30.03,30.44,30.20,30.01,30.29,30.56,30.45,30.23,30.36,30.42,30.41,30.18,30.15,30.21,30.19,30.01,30.11,30.23,29.91,29.65,30.12,30.02,29.72,29.88,30.24,29.98,29.73,29.99,30.25,29.68,29.78,29.38,29.61,29.19,29.15,29.54,29.09,28.84,29.41,29.65,29.17,29.23,29.80,29.68,29.29,29.75,30.02,29.94,29.97,30.23,30.24,30.19,30.28,30.28,30.37,30.35,30.47,30.50,30.48,30.53,30.67,30.72,30.70,30.72,30.74,30.96,31.00,31.00,30.80,30.78,31.00,30.94,30.69,30.90,31.07,31.01,30.72,30.94,31.08,30.94,30.80,30.97,31.09,31.08,31.15,31.20,31.21,31.19,31.22,31.15,31.17,31.19,30.96,30.95,31.13,30.98,30.76,30.85,30.86,30.71,30.64,30.73,30.74,30.50,30.56,30.74,30.60,30.70,30.49,30.69,30.78,30.59,30.47,30.67,30.77,30.51,30.70,30.89,30.82,30.70,30.85,31.10,30.87,30.84,31.04,31.17,30.99,31.07,31.16,31.02,30.98,31.04,30.87,30.87,30.87,30.73,30.68,30.83,30.81,30.62,30.65,30.62,30.40,30.45,30.59,30.53,30.35,30.46,30.64,30.51,30.41,30.64,30.76,30.79,31.00,31.15,31.16,31.23,31.25,31.27,31.30,31.31,31.39,31.26,31.35,31.35,31.31,31.30,31.32,31.37,31.36,31.31,31.32,31.40,31.35,31.37,31.40,31.37,31.34,31.39,31.40,31.33,31.26,31.34,31.39,31.24,31.21,31.32,31.17,31.12,31.19,31.19,31.11,31.12,31.11,31.21,31.12,31.01,31.00,30.99,30.84,30.86,30.82,30.89,31.05,30.99,30.91,31.09,31.15,31.00,31.17,31.24,31.23,31.27,31.29,31.35,31.32,31.30,31.35,31.37,31.36,31.30,31.20,31.31,31.38,31.38,31.37,31.31,31.38,31.38,31.32,31.27,31.28,31.33,31.22,31.19,31.26,31.13,31.00,31.06,31.10,30.88,30.74,30.93,30.90,30.57,30.61,30.83,30.65,30.53,30.55,30.65,30.44,30.43,30.39,30.33,30.24,30.13,30.08,29.66,29.97,30.22,29.98,29.74,30.20,30.25,29.34,29.82,30.19,29.88,29.61,29.91,30.10,29.92,30.04,30.34,29.92,30.08,29.54,29.73,30.09,29.42,29.24,29.69,29.72,29.86,29.53,30.03,30.08,30.20,30.10,30.38,30.43,30.31,30.33,30.54,30.54,30.54,30.64,30.90,31.02,31.03,30.78,30.78,30.83,30.78,30.61,30.58,30.70,30.59,30.53,30.50,30.55,30.33,30.19,30.31,30.46,30.15,30.06,30.35,30.39,30.37,30.48,30.59,30.54,30.59,30.69,30.61,30.49,30.69,30.50,30.31,30.66,30.71,30.52,30.52,30.83,30.85,30.88,30.71,30.83,30.79,30.52,30.47,30.79,30.68,30.35,30.58,30.71,30.41,30.55,30.35,30.46,30.56,30.63,30.25,30.45,30.24,30.07,30.41,30.09,29.97,29.87,29.61,29.03,28.95,29.43,28.54,29.05,28.78,28.82,28.14,28.61,28.61,28.20,28.08,28.42,28.42,28.01,27.97,28.61,28.26,28.38,28.19,28.58,28.85,28.63,28.80,29.28,29.25,28.91,29.29,29.75,29.70,29.79,30.04,30.18,29.86,30.09,30.09,30.14,29.83,29.49,29.80,29.94,29.14,29.19,29.47,29.59,28.27,28.81,29.57,28.99,28.62,29.16,29.71,29.06,28.96,29.32,29.46,29.72,29.52,28.64,29.04,29.83,29.47,29.42,29.77,30.13,29.83,29.56,30.06,30.04,29.21,29.69,30.12,30.09,29.44,30.02,30.29,30.07,30.01,30.17,28.45,27.01,25.36,24.71,23.37,22.21,21.36,20.68,19.98,18.27,18.99,18.01,15.85,17.05,16.21,16.58,15.38,15.08,14.01,12.52,12.14,10.09,9.82,10.35,8.25,7.31,6.11,6.40,6.01,5.19,5.73,5.79,4.85,5.00,5.22,5.32,4.78,4.82,5.15,5.60,5.25,4.72,5.27,5.68,5.21,4.90,5.28,5.73,5.14,5.03,5.72,5.76,5.11,5.25,6.12,6.01,6.48,6.39,7.04,6.61,7.13,6.70,6.21,6.44,6.69,6.17,6.01,6.47,6.48,5.96,6.00,6.70,6.41,5.84,6.35,6.75,6.49,6.22,7.07,7.23,6.58,7.47,7.07,7.37,6.66,6.51,6.41,6.06,5.53,5.15,5.09,5.85,5.66,5.70,5.79,6.20,6.10,6.08,6.69,6.92,6.74,8.09,8.13,7.58,7.51,7.60,7.28,6.86,7.28,7.02,6.42,6.91,6.84,6.47,6.89,6.98,6.26,6.25,5.70,5.43,6.06,5.91,4.98,5.24,6.12,5.42,4.87,5.17,5.67,4.98,5.63,5.26,5.89,6.12,6.63,6.34,7.06,6.73,6.49,7.22,7.30,7.52,7.53,7.86,7.57,7.07,7.39,7.72,7.11,6.94,7.48,7.60,7.01,6.59,6.41,6.68,6.56,5.77,6.19,6.37,5.97,5.57,6.27,6.06,5.38,5.34,6.10,5.63,5.13,5.02,4.47,4.80,4.18,4.09,4.12,4.33,4.60,4.68,4.60,5.12,5.16,4.97,5.23,5.68,5.82,5.85,6.00,6.49,6.35,6.38,6.80,7.21,7.15,7.30,8.51,7.91,7.33,7.27,7.42,7.09,6.74,6.55,6.42,5.92,6.00,5.96,5.60,5.43,5.42,5.32,4.63,4.73,4.71,4.36,3.84,4.02,4.03,3.38,3.36,3.82,3.55,3.00,3.27,3.47,3.03,2.91,3.29,3.47,3.08,2.76,2.45,2.46,2.61,2.37,1.89,2.13,2.37,1.88,1.61,2.06,2.17,1.60,1.58,2.04,1.98,1.63,1.78,1.70,1.25,1.12,0.81,0.76,0.85,1.00,1.06,1.04,1.16,1.32,1.41,1.52,1.70,1.81,1.95,2.09,2.36,2.43,2.57,2.78,2.85,3.05,3.35,3.09,3.39,3.22,2.83,2.85,2.92,2.77,2.38,2.59,2.62,2.29,1.94,2.32,2.30,1.82,1.92,2.30,2.18,1.74,2.23,2.17,1.72,1.59,1.96,2.33,2.43,2.35,2.76,3.08,2.74,2.61,3.11,3.18,3.41,3.22,3.34,3.31,2.78,2.75,3.06,2.96,2.44,2.68,2.90,2.52,2.79,2.40,2.16,2.44,2.28,2.00,2.75,3.09,2.26,2.41,2.77,2.55,2.87,2.87,2.56,2.63,3.02,3.16,3.04,3.55,3.38,3.03,3.34,3.40,2.98,2.96,3.41,3.26,2.82,2.95,2.64,2.21,2.42,2.38,1.93,1.73,2.17,1.99,1.37,1.73,2.14,2.00,1.72,2.16,2.45,2.54,2.99,2.82,3.20,2.67,3.20,3.03,2.53,2.68,3.03,2.78,2.55,2.95,3.10,2.79,2.91,3.32,3.34,3.16,3.45,3.81,3.60,3.61,4.16,4.27,4.97,4.43,3.80,3.78,4.18,3.82,3.37,3.67,3.73,3.26,3.17,3.71,3.64,3.23,3.69,3.86,3.46,3.44,4.07,4.15,3.98,4.38,4.93,4.78,4.65,5.41,5.57,5.47,5.69,6.16,6.19,5.94,6.43,6.93,6.87,6.80,6.46,6.94,7.04,6.48,6.53,7.20,6.73,6.15,6.73,7.07,6.31,6.21,7.03,6.89,6.37,6.41,7.13,6.82,6.43,6.81,7.29,6.85,6.20,6.44,6.73,5.92,5.78,6.10,6.18,5.40,5.47,5.72,5.45,5.00,5.57,5.62,4.99,4.94,5.57,5.70,4.78,5.08,5.09,4.49,4.26,4.60,4.08,3.80,4.28,4.59,3.78,3.89,4.32,4.49,3.85,4.28,4.72,4.71,4.22,4.71,5.05,4.91,4.78,5.39,5.55,5.40,5.93,6.38,6.11,6.37,6.18,6.24,5.86,5.61,5.47,5.39,5.13,4.92,4.76,4.58,3.92,3.76,3.51,4.06,4.34,4.43,4.46,4.85,5.05,5.03,5.29,5.73,6.24,6.83,6.88,7.32,7.35,7.50,8.25,8.55,8.41,9.72,10.23,10.24,10.89,10.28,9.86,10.37,10.78,10.34,11.05,12.32,10.85,10.45,11.64,10.50,9.80,9.20,8.47,7.76,8.57,8.44,7.74,7.74,8.48,8.23,7.46,7.86,8.67,8.00,7.64,8.17,8.66,7.73,8.01,8.84,8.85,8.04,8.44,8.77,8.95,8.45,9.37,9.43,8.85,9.17,9.96,9.71,9.11,9.75,10.76,9.95,10.02,11.06,11.34,10.81,10.79,12.01,12.43,11.99,12.04,13.27,13.85,13.98,12.25,12.67,13.63,13.20,12.11,12.74,13.24,12.14,11.64,12.22,12.32,11.12,11.02,11.98,11.55,10.60,10.88,11.66,10.80,10.19,11.17],[31.52,31.49,31.48,31.44,31.44,31.44,31.40,31.39,31.40,31.35,31.36,31.41,31.31,31.27,31.31,31.31,31.15,31.21,31.21,30.98,31.10,31.06,31.07,31.05,31.06,31.14,30.98,31.06,30.96,30.97,30.84,30.91,30.98,30.80,30.71,30.82,30.74,30.59,30.62,30.61,30.46,30.43,30.58,30.38,30.37,30.57,30.54,30.41,30.36,30.60,30.48,30.41,30.51,30.63,30.49,30.34,30.34,30.26,30.10,30.05,30.30,30.57,30.25,30.32,30.57,30.56,30.41,30.57,30.74,30.66,30.64,30.78,30.88,30.81,30.82,30.92,30.84,30.91,30.96,30.95,31.04,31.07,30.95,31.00,30.93,30.95,31.09,30.96,30.95,30.85,30.83,30.96,30.88,30.69,30.77,30.89,30.74,30.74,30.88,30.87,30.75,30.89,30.78,30.82,30.97,30.80,30.68,30.67,30.85,30.99,30.76,30.99,31.03,30.92,30.96,31.04,31.09,31.04,30.99,30.96,31.01,31.01,30.86,30.96,30.93,30.85,30.80,30.91,30.83,30.64,30.56,30.51,30.27,30.15,30.03,29.79,29.44,28.79,29.01,28.67,28.79,29.39,29.26,29.94,29.73,29.11,29.82,30.17,29.82,30.04,30.33,30.36,30.32,30.32,30.35,30.09,29.84,30.06,30.18,29.80,29.59,30.20,30.09,29.82,29.95,30.39,30.14,29.90,30.23,30.51,30.41,30.20,30.33,30.44,30.50,30.22,30.07,30.28,30.26,29.97,30.07,30.21,29.89,29.55,30.07,30.02,29.59,29.88,30.28,30.02,29.66,29.99,30.29,29.67,29.87,29.44,29.64,29.15,29.20,29.48,29.02,28.78,29.33,29.56,28.89,29.08,29.68,29.52,29.11,29.56,29.94,29.85,29.85,30.13,30.15,30.06,30.16,30.18,30.30,30.30,30.38,30.46,30.47,30.48,30.58,30.74,30.70,30.72,30.70,30.95,30.98,31.00,30.75,30.74,30.97,30.88,30.64,30.82,31.02,30.92,30.65,30.91,31.01,30.90,30.68,30.89,31.03,31.04,31.09,31.15,31.22,31.24,31.16,31.08,31.15,31.14,30.97,30.93,31.09,31.00,30.74,30.81,30.92,30.69,30.62,30.72,30.73,30.46,30.55,30.73,30.55,30.71,30.49,30.70,30.80,30.56,30.50,30.70,30.78,30.46,30.67,30.92,30.79,30.65,30.88,31.03,30.81,30.78,31.01,31.10,30.97,31.07,31.12,30.99,30.87,30.98,30.82,30.77,30.86,30.72,30.59,30.74,30.80,30.56,30.57,30.57,30.32,30.39,30.58,30.50,30.30,30.43,30.61,30.45,30.38,30.58,30.75,30.75,30.93,31.14,31.16,31.17,31.27,31.30,31.29,31.31,31.40,31.25,31.35,31.36,31.32,31.29,31.31,31.37,31.36,31.32,31.36,31.38,31.33,31.38,31.39,31.39,31.35,31.38,31.39,31.33,31.27,31.34,31.36,31.23,31.13,31.29,31.18,31.05,31.18,31.17,31.13,31.04,31.08,31.21,31.16,30.97,31.06,31.03,30.77,30.75,30.74,30.85,31.00,30.91,30.87,31.08,31.09,30.99,31.15,31.21,31.24,31.27,31.28,31.33,31.34,31.33,31.33,31.36,31.38,31.33,31.30,31.36,31.37,31.40,31.39,31.33,31.38,31.38,31.34,31.27,31.31,31.34,31.23,31.18,31.28,31.12,30.95,31.07,31.08,30.80,30.67,30.92,30.83,30.49,30.58,30.81,30.62,30.40,30.42,30.60,30.35,30.33,30.35,30.27,30.09,30.01,29.96,29.51,29.79,30.06,29.81,29.61,30.05,30.10,29.25,29.71,30.03,29.76,29.52,29.82,29.96,29.80,29.98,30.40,29.86,30.05,29.48,29.56,30.07,29.38,29.07,29.58,29.60,29.72,29.39,29.85,29.98,30.04,29.91,30.31,30.30,30.20,30.27,30.45,30.45,30.50,30.63,30.93,31.02,31.03,30.77,30.77,30.80,30.72,30.50,30.50,30.61,30.46,30.42,30.40,30.41,30.20,30.08,30.17,30.31,30.07,29.97,30.27,30.31,30.38,30.45,30.56,30.53,30.61,30.71,30.58,30.40,30.72,30.44,30.29,30.65,30.70,30.42,30.43,30.78,30.85,30.80,30.62,30.77,30.74,30.42,30.34,30.69,30.56,30.27,30.47,30.65,30.27,30.52,30.24,30.36,30.56,30.61,30.18,30.44,30.17,29.99,30.38,29.99,29.86,29.80,29.50,28.82,28.69,29.26,28.23,28.76,28.24,28.26,27.76,28.38,28.32,27.82,27.84,28.29,28.26,27.80,27.84,28.52,28.01,28.24,28.19,28.45,28.73,28.58,28.75,29.21,29.25,28.95,29.27,29.73,29.76,29.81,29.91,30.19,29.75,30.07,29.99,30.18,29.92,29.39,29.75,29.97,29.20,29.18,29.47,29.65,28.20,28.86,29.57,28.95,28.61,29.17,29.57,28.99,28.81,29.18,29.14,29.46,29.27,28.28,28.74,29.49,29.31,29.25,29.48,29.95,29.73,29.36,29.93,30.02,29.14,29.64,30.13,30.10,29.46,30.00,30.31,30.02,29.88,30.06,28.59,27.19,25.55,24.95,23.46,22.45,21.72,20.66,20.25,18.65,18.90,18.16,15.56,16.58,16.02,16.02,15.27,14.57,13.47,12.46,12.51,9.82,9.49,10.37,8.13,7.19,5.78,5.80,5.39,4.74,5.05,5.33,4.53,4.48,4.82,5.04,4.40,4.47,4.83,5.20,4.79,4.34,4.68,5.14,4.57,4.36,4.75,5.05,4.42,4.30,4.98,4.88,4.27,4.54,5.25,4.99,5.52,5.49,6.07,5.69,6.16,5.93,5.28,5.62,6.02,5.44,5.27,5.81,5.77,5.31,5.39,6.05,5.79,5.25,5.85,6.13,5.75,5.76,6.54,6.43,5.96,6.62,6.36,6.50,5.82,5.76,5.72,5.42,5.01,4.48,4.41,5.22,5.06,4.91,5.11,5.52,5.34,5.16,5.84,6.09,5.88,7.28,7.06,6.56,6.58,6.67,6.25,5.89,6.13,6.02,5.48,5.99,5.85,5.46,6.08,6.16,5.48,5.46,5.01,4.94,5.38,5.34,4.20,4.61,5.34,4.59,4.07,4.48,4.76,4.14,4.71,4.34,4.76,5.05,5.47,5.38,5.91,5.71,5.63,6.13,6.20,6.35,6.32,6.80,6.50,5.97,6.43,6.76,6.11,6.21,6.59,6.66,6.14,5.80,5.67,5.93,5.86,5.01,5.28,5.57,5.32,4.73,5.42,5.21,4.67,4.56,5.17,4.82,4.37,4.24,3.82,4.48,3.89,3.67,3.79,4.10,4.32,4.27,4.17,4.65,4.63,4.47,4.66,5.13,5.14,5.18,5.33,5.79,5.67,5.58,5.96,6.19,6.32,6.34,7.46,6.77,6.27,5.99,6.27,6.08,5.87,5.49,5.55,5.23,5.19,5.11,4.90,4.66,4.64,4.63,4.09,4.00,3.93,3.63,3.17,3.31,3.23,2.88,2.85,3.04,2.91,2.56,2.64,2.75,2.51,2.38,2.72,2.86,2.55,2.33,2.03,2.09,2.15,1.85,1.59,1.76,1.79,1.42,1.33,1.61,1.63,1.18,1.27,1.60,1.56,1.29,1.49,1.46,1.08,1.11,0.96,0.83,0.76,0.80,0.97,0.97,0.91,1.03,1.25,1.35,1.36,1.47,1.60,1.67,1.86,1.98,2.15,2.24,2.33,2.50,2.77,2.66,2.80,2.80,2.52,2.36,2.51,2.46,1.99,2.12,2.25,1.94,1.68,1.88,1.97,1.58,1.55,1.92,1.92,1.59,2.01,1.95,1.60,1.36,1.61,1.97,2.04,1.95,2.40,2.62,2.24,2.18,2.75,2.68,3.03,2.85,2.80,2.76,2.36,2.30,2.51,2.37,1.95,2.18,2.36,1.98,2.27,1.89,1.72,2.08,1.88,1.79,2.44,2.80,2.07,2.28,2.61,2.36,2.73,2.71,2.48,2.46,2.82,3.03,2.86,3.40,3.17,2.86,3.11,3.16,2.79,2.77,3.14,3.04,2.66,2.71,2.45,2.20,2.29,2.25,1.81,1.76,1.96,1.74,1.31,1.68,1.87,1.64,1.50,1.86,2.05,2.00,2.39,2.32,2.55,2.08,2.52,2.49,2.08,2.23,2.57,2.44,2.25,2.62,2.79,2.52,2.68,2.99,3.06,2.93,3.15,3.57,3.36,3.40,3.87,4.03,4.61,4.19,3.57,3.55,4.00,3.67,3.26,3.43,3.47,3.07,2.99,3.38,3.32,2.98,3.27,3.37,2.97,2.98,3.44,3.55,3.37,3.81,4.29,4.04,3.86,4.79,4.82,4.51,4.81,5.40,5.37,5.07,5.67,6.13,6.01,5.82,5.38,5.92,5.99,5.45,5.41,6.00,5.71,5.13,5.61,5.93,5.22,5.09,5.74,5.71,5.07,5.18,5.91,5.72,5.29,5.67,6.14,5.77,5.26,5.40,5.69,5.11,4.84,5.06,5.21,4.57,4.50,4.82,4.72,4.16,4.70,4.84,4.28,4.09,4.82,4.93,4.22,4.61,4.83,4.10,3.77,4.07,3.68,3.48,3.68,3.85,3.32,3.45,3.71,3.97,3.43,3.79,4.05,4.10,3.64,4.08,4.28,4.19,4.01,4.50,4.59,4.59,4.95,5.34,5.10,5.29,5.10,5.26,4.90,4.55,4.61,4.60,4.23,4.12,4.07,3.99,3.40,3.24,3.05,3.52,3.67,3.73,3.75,4.12,4.11,4.14,4.41,4.72,5.21,5.77,5.82,6.32,6.34,6.42,7.10,7.41,7.19,8.39,8.92,8.88,9.60,9.03,8.56,9.03,9.43,8.90,9.51,10.63,9.51,9.00,10.04,9.19,8.40,8.02,7.37,6.82,7.51,7.18,6.70,6.83,7.25,6.97,6.26,6.77,7.32,6.77,6.48,6.97,7.36,6.49,6.79,7.58,7.48,6.82,7.28,7.52,7.81,7.40,8.46,8.29,7.69,8.10,8.82,8.49,7.83,8.63,9.45,8.73,8.64,9.81,9.93,9.24,9.46,10.80,11.08,10.40,10.62,11.78,12.36,12.22,10.75,11.29,12.04,11.79,10.73,11.48,12.13,10.86,9.92,10.85,11.20,9.92,9.77,11.02,10.49,9.27,9.83,10.68,9.71,8.86,10.16],[31.47,31.41,31.42,31.36,31.37,31.35,31.32,31.31,31.31,31.26,31.28,31.32,31.20,31.20,31.25,31.24,31.08,31.16,31.16,30.92,31.04,30.98,31.03,31.03,31.05,31.09,30.94,30.98,30.89,30.88,30.75,30.81,30.85,30.71,30.61,30.72,30.65,30.51,30.56,30.55,30.41,30.31,30.48,30.30,30.24,30.47,30.41,30.31,30.24,30.44,30.37,30.33,30.41,30.46,30.36,30.17,30.22,30.11,30.02,29.84,30.20,30.41,30.26,30.24,30.52,30.49,30.38,30.53,30.67,30.58,30.58,30.75,30.79,30.72,30.78,30.93,30.76,30.87,30.93,30.90,30.97,31.05,30.90,31.01,30.90,30.88,31.06,30.93,30.92,30.80,30.77,30.95,30.78,30.62,30.72,30.86,30.63,30.61,30.77,30.81,30.64,30.83,30.69,30.71,30.88,30.69,30.54,30.55,30.76,30.88,30.65,30.89,30.96,30.79,30.84,30.98,31.04,31.01,30.94,30.92,30.98,30.94,30.79,30.89,30.83,30.72,30.70,30.83,30.72,30.53,30.45,30.39,30.18,30.00,29.98,29.65,29.38,28.73,28.86,28.59,28.67,29.20,29.20,29.83,29.60,28.98,29.77,30.11,29.70,29.89,30.35,30.32,30.26,30.23,30.29,29.99,29.69,29.94,30.08,29.68,29.50,30.04,29.94,29.67,29.83,30.24,29.98,29.72,30.09,30.34,30.34,30.06,30.29,30.30,30.37,30.11,29.96,30.16,30.14,29.82,29.92,30.09,29.76,29.43,29.98,29.93,29.50,29.80,30.22,29.92,29.61,29.94,30.25,29.60,29.84,29.39,29.58,29.13,29.13,29.39,28.91,28.68,29.25,29.44,28.80,29.01,29.54,29.40,28.97,29.38,29.83,29.70,29.67,30.01,30.02,29.86,29.98,30.09,30.14,30.10,30.23,30.31,30.24,30.30,30.47,30.60,30.57,30.55,30.56,30.85,30.86,30.87,30.65,30.57,30.75,30.72,30.40,30.61,30.80,30.71,30.46,30.73,30.85,30.70,30.59,30.72,30.85,30.91,30.93,31.09,31.03,31.16,31.06,30.92,30.99,31.06,30.80,30.73,30.96,30.78,30.59,30.64,30.77,30.55,30.46,30.61,30.55,30.29,30.35,30.63,30.45,30.60,30.37,30.56,30.69,30.41,30.34,30.57,30.61,30.27,30.51,30.77,30.61,30.47,30.71,30.91,30.59,30.62,30.93,30.98,30.83,31.00,31.02,30.79,30.73,30.90,30.71,30.61,30.75,30.64,30.46,30.62,30.66,30.43,30.50,30.47,30.17,30.24,30.39,30.34,30.17,30.26,30.39,30.24,30.27,30.43,30.66,30.62,30.78,31.08,31.06,31.11,31.25,31.30,31.19,31.26,31.33,31.18,31.28,31.30,31.26,31.20,31.23,31.29,31.28,31.28,31.29,31.32,31.23,31.32,31.34,31.29,31.26,31.33,31.34,31.25,31.18,31.25,31.29,31.11,31.02,31.19,30.98,30.98,31.00,31.01,30.92,30.88,30.86,31.02,31.02,30.83,30.98,30.89,30.68,30.56,30.65,30.73,30.78,30.76,30.77,30.95,30.94,30.90,31.08,31.11,31.16,31.20,31.21,31.26,31.25,31.25,31.24,31.26,31.31,31.23,31.22,31.28,31.27,31.33,31.32,31.24,31.30,31.30,31.24,31.20,31.20,31.25,31.14,31.11,31.22,31.02,30.86,30.98,30.98,30.73,30.58,30.88,30.78,30.43,30.52,30.72,30.55,30.32,30.33,30.51,30.26,30.21,30.25,30.21,30.03,29.98,29.85,29.49,29.78,29.96,29.70,29.51,29.93,29.95,29.14,29.57,29.88,29.61,29.48,29.63,29.80,29.72,29.80,30.25,29.75,29.96,29.44,29.49,29.85,29.35,28.96,29.42,29.44,29.61,29.31,29.63,29.93,29.89,29.82,30.21,30.21,30.09,30.19,30.35,30.35,30.43,30.58,30.93,30.95,31.00,30.72,30.68,30.75,30.69,30.46,30.47,30.50,30.44,30.36,30.33,30.38,30.19,29.91,30.00,30.18,29.88,29.76,30.02,30.17,30.17,30.29,30.41,30.42,30.52,30.64,30.49,30.30,30.68,30.36,30.13,30.57,30.64,30.22,30.22,30.69,30.73,30.73,30.55,30.72,30.64,30.30,30.27,30.64,30.44,30.10,30.38,30.58,30.15,30.45,30.17,30.30,30.50,30.59,30.10,30.40,30.14,29.92,30.33,29.95,29.82,29.70,29.47,28.89,28.66,29.16,28.29,28.67,28.14,28.21,27.69,28.22,28.22,27.78,27.72,28.28,28.25,27.84,27.79,28.48,28.04,28.25,28.24,28.43,28.73,28.57,28.74,29.25,29.26,28.95,29.19,29.60,29.74,29.79,29.82,30.13,29.72,30.01,29.96,30.15,29.83,29.47,29.73,29.90,29.30,29.28,29.49,29.59,28.28,28.89,29.50,28.84,28.45,29.13,29.44,28.78,28.66,29.07,29.07,29.41,29.20,28.18,28.67,29.35,29.16,29.03,29.32,29.77,29.55,29.28,29.81,29.88,29.12,29.57,30.00,29.97,29.51,29.94,30.22,29.97,29.86,30.00,28.48,27.08,25.71,24.95,23.51,22.75,21.89,20.88,20.54,18.86,18.96,18.18,16.25,16.92,16.08,16.29,14.91,14.38,13.15,11.93,11.20,9.57,9.72,10.12,8.19,7.02,5.59,5.70,5.18,4.48,4.91,5.11,4.39,4.03,4.52,4.73,4.16,4.07,4.48,4.77,4.44,4.10,4.58,4.91,4.51,4.10,5.04,5.14,4.14,4.36,4.89,4.83,3.98,4.44,4.94,4.62,5.18,5.08,5.69,5.56,5.75,5.56,4.98,5.37,5.66,5.25,5.16,5.38,5.41,5.22,5.09,5.64,5.59,4.93,5.41,5.77,5.48,5.32,5.98,6.04,5.62,6.21,6.01,6.11,5.60,5.45,5.46,5.13,4.82,4.36,4.30,5.05,4.91,4.74,4.92,5.25,5.12,4.80,5.34,5.70,5.35,6.62,6.55,6.02,5.96,6.14,5.77,5.38,5.66,5.56,4.96,5.53,5.45,5.05,5.56,5.81,5.14,5.38,4.88,4.87,5.20,5.10,4.06,4.41,5.05,4.50,3.86,4.22,4.40,3.87,4.29,4.06,4.42,4.63,5.07,5.04,5.52,5.27,5.16,5.65,5.64,5.86,5.89,6.31,6.14,5.55,5.92,6.25,5.75,6.03,6.18,6.17,5.72,5.43,5.33,5.64,5.56,4.81,5.28,5.36,5.23,4.58,5.37,4.93,4.45,4.51,4.88,4.58,4.11,4.03,3.49,4.00,3.57,3.41,3.58,3.78,4.02,4.05,3.87,4.30,4.58,4.19,4.25,4.87,4.77,4.84,4.90,5.38,5.29,5.33,5.44,5.70,5.89,5.90,6.90,6.21,5.85,5.70,5.87,5.60,5.38,5.09,5.24,4.86,4.88,4.84,4.52,4.28,4.28,4.11,3.73,3.65,3.54,3.32,3.04,3.04,2.94,2.64,2.67,2.67,2.62,2.17,2.47,2.37,2.13,2.07,2.39,2.45,2.16,1.96,1.73,1.76,1.77,1.64,1.30,1.50,1.55,1.21,1.10,1.38,1.45,1.07,1.11,1.43,1.37,1.18,1.32,1.34,0.97,1.04,0.94,0.96,0.79,0.76,0.81,0.94,0.88,0.87,1.03,1.21,1.14,1.25,1.44,1.52,1.61,1.69,1.88,2.04,2.11,2.32,2.44,2.44,2.51,2.55,2.26,2.09,2.26,2.23,1.81,1.87,1.96,1.82,1.51,1.75,1.85,1.53,1.44,1.76,1.76,1.52,1.88,1.78,1.51,1.25,1.48,1.78,1.82,1.73,2.10,2.30,1.96,1.92,2.39,2.35,2.69,2.51,2.49,2.45,2.10,2.00,2.16,2.09,1.78,1.88,2.13,1.80,2.00,1.65,1.57,1.81,1.68,1.68,2.19,2.56,1.89,2.10,2.35,2.11,2.48,2.48,2.28,2.22,2.58,2.81,2.73,3.18,3.01,2.68,2.91,3.03,2.62,2.60,2.96,2.87,2.45,2.50,2.19,2.02,2.06,1.96,1.58,1.64,1.72,1.50,1.17,1.52,1.64,1.42,1.38,1.63,1.72,1.76,2.17,2.01,2.24,1.78,2.19,2.19,1.77,1.86,2.25,2.07,1.93,2.28,2.47,2.17,2.39,2.71,2.69,2.63,2.86,3.25,3.11,3.08,3.56,3.73,4.31,3.92,3.31,3.30,3.70,3.32,2.94,3.15,3.19,2.79,2.68,3.10,3.00,2.66,2.94,3.05,2.68,2.64,3.12,3.16,3.02,3.38,3.97,3.64,3.48,4.27,4.44,4.07,4.37,4.99,5.04,4.75,5.31,5.65,5.62,5.38,5.11,5.54,5.63,5.19,5.24,5.55,5.42,4.97,5.27,5.44,4.91,4.80,5.31,5.28,4.78,4.98,5.44,5.37,5.08,5.41,5.78,5.58,5.04,5.19,5.37,4.85,4.46,4.84,4.95,4.22,4.15,4.50,4.41,3.79,4.33,4.52,3.84,3.72,4.33,4.55,3.89,4.23,4.29,3.82,3.51,3.53,3.29,2.95,3.25,3.44,3.01,3.13,3.37,3.50,3.25,3.51,3.70,3.74,3.42,3.82,4.14,3.81,3.72,4.41,4.49,4.29,4.59,5.12,4.82,5.04,4.85,5.03,4.63,4.36,4.35,4.24,3.86,3.74,3.87,3.74,3.22,2.97,2.74,3.17,3.33,3.43,3.42,3.74,3.97,3.76,4.08,4.47,4.85,5.25,5.33,5.89,5.76,5.92,6.51,6.80,6.49,7.61,8.21,8.14,8.88,8.49,8.12,8.36,8.73,8.36,8.75,9.72,8.86,8.52,9.20,8.59,8.05,7.66,7.06,6.49,7.40,6.79,6.32,6.79,7.06,6.64,6.15,6.67,6.79,6.40,6.24,6.64,6.72,6.07,6.25,6.90,6.74,6.25,6.56,6.78,6.92,6.81,7.65,7.60,7.16,7.37,8.04,7.74,7.54,7.92,8.60,8.20,8.17,8.89,9.09,8.58,8.69,9.67,9.94,9.42,9.61,10.68,11.03,11.05,9.89,10.31,11.14,10.66,9.88,10.39,11.03,9.82,9.05,9.86,10.04,9.25,9.14,10.05,9.62,8.59,8.78,9.58,8.60,7.98,9.09],[31.47,31.39,31.40,31.37,31.39,31.34,31.30,31.29,31.26,31.23,31.21,31.31,31.09,31.15,31.21,31.15,30.97,31.08,31.11,30.88,31.02,30.97,30.96,31.05,30.98,31.11,30.95,30.96,30.87,30.85,30.70,30.77,30.83,30.67,30.54,30.63,30.60,30.45,30.53,30.52,30.38,30.29,30.44,30.28,30.28,30.45,30.43,30.31,30.26,30.49,30.39,30.34,30.40,30.50,30.43,30.27,30.31,30.21,30.06,29.90,30.18,30.43,30.18,30.27,30.43,30.48,30.35,30.47,30.60,30.59,30.56,30.66,30.81,30.71,30.68,30.83,30.75,30.78,30.84,30.79,30.90,30.98,30.81,30.93,30.87,30.86,30.95,30.86,30.85,30.77,30.73,30.85,30.78,30.62,30.71,30.80,30.66,30.69,30.80,30.79,30.71,30.84,30.74,30.80,30.91,30.75,30.64,30.61,30.80,30.92,30.74,30.92,30.96,30.83,30.85,30.95,31.00,30.95,30.91,30.89,30.94,30.93,30.77,30.87,30.83,30.77,30.69,30.83,30.78,30.55,30.54,30.42,30.26,30.14,30.07,29.79,29.54,28.84,28.97,28.68,28.83,29.25,29.17,29.80,29.66,28.99,29.69,30.09,29.70,29.86,30.28,30.30,30.25,30.23,30.26,29.97,29.68,29.92,30.10,29.68,29.44,30.05,29.94,29.73,29.86,30.27,30.07,29.85,30.13,30.41,30.30,30.12,30.19,30.33,30.30,30.07,29.97,30.11,30.09,29.82,29.97,30.08,29.77,29.36,30.00,29.91,29.51,29.74,30.20,29.89,29.51,29.90,30.26,29.63,29.87,29.37,29.55,29.13,29.02,29.35,28.86,28.63,29.18,29.42,28.82,29.04,29.60,29.46,29.07,29.51,29.88,29.79,29.74,30.10,30.08,29.96,30.06,30.15,30.16,30.13,30.35,30.45,30.34,30.39,30.56,30.66,30.63,30.65,30.68,30.92,30.92,30.95,30.71,30.66,30.88,30.84,30.53,30.75,30.97,30.86,30.58,30.85,30.94,30.81,30.68,30.83,31.00,31.02,31.04,31.19,31.14,31.17,31.16,31.01,31.04,31.12,30.88,30.80,31.00,30.92,30.64,30.74,30.86,30.61,30.51,30.66,30.63,30.35,30.44,30.68,30.47,30.61,30.42,30.62,30.72,30.47,30.39,30.58,30.70,30.35,30.58,30.84,30.73,30.56,30.76,31.03,30.74,30.74,30.98,31.07,30.92,31.05,31.13,30.93,30.86,30.92,30.80,30.74,30.81,30.69,30.53,30.70,30.74,30.51,30.54,30.48,30.24,30.33,30.46,30.40,30.23,30.32,30.55,30.40,30.35,30.53,30.70,30.70,30.89,31.12,31.09,31.19,31.25,31.28,31.25,31.29,31.35,31.19,31.30,31.34,31.29,31.25,31.27,31.31,31.34,31.29,31.30,31.33,31.32,31.35,31.37,31.31,31.30,31.36,31.35,31.29,31.21,31.32,31.28,31.12,31.10,31.26,31.07,30.98,31.07,31.10,31.02,30.97,31.03,31.14,31.03,30.94,30.94,30.89,30.72,30.72,30.73,30.79,30.94,30.85,30.83,30.96,31.01,30.94,31.10,31.16,31.19,31.22,31.22,31.28,31.29,31.25,31.29,31.34,31.33,31.23,31.19,31.26,31.31,31.34,31.31,31.26,31.33,31.32,31.24,31.22,31.19,31.25,31.17,31.11,31.18,31.06,30.93,30.99,31.01,30.80,30.63,30.84,30.82,30.47,30.51,30.74,30.58,30.38,30.36,30.56,30.29,30.24,30.29,30.22,30.05,29.98,29.84,29.46,29.81,29.98,29.67,29.51,29.99,29.99,29.10,29.60,30.00,29.61,29.38,29.70,29.92,29.73,29.87,30.26,29.74,29.96,29.33,29.45,29.88,29.19,28.97,29.48,29.45,29.59,29.29,29.77,29.87,30.03,29.90,30.26,30.29,30.13,30.24,30.34,30.36,30.48,30.54,30.85,30.94,30.97,30.71,30.66,30.73,30.68,30.46,30.48,30.57,30.46,30.39,30.36,30.42,30.19,29.96,30.11,30.28,29.93,29.82,30.14,30.23,30.25,30.33,30.45,30.45,30.53,30.66,30.54,30.38,30.75,30.46,30.18,30.65,30.72,30.40,30.36,30.77,30.83,30.81,30.60,30.75,30.68,30.38,30.33,30.67,30.55,30.20,30.46,30.64,30.29,30.50,30.26,30.35,30.52,30.61,30.16,30.40,30.11,29.93,30.31,29.93,29.82,29.75,29.50,28.83,28.68,29.30,28.18,28.92,28.42,28.60,27.64,28.37,28.38,27.83,27.91,28.26,28.30,27.79,27.79,28.41,28.01,28.19,28.10,28.28,28.55,28.44,28.58,29.06,29.07,28.72,29.06,29.60,29.62,29.70,29.87,30.09,29.75,30.00,29.96,30.11,29.73,29.30,29.72,29.86,29.09,29.14,29.39,29.56,28.13,28.72,29.49,28.81,28.46,29.10,29.52,28.84,28.73,29.10,29.19,29.57,29.35,28.30,28.73,29.55,29.21,29.19,29.57,29.93,29.65,29.40,29.97,29.92,29.04,29.55,30.05,29.98,29.39,29.90,30.21,29.98,29.87,30.07,28.51,27.02,25.40,24.87,23.12,22.33,21.41,20.68,20.28,18.34,18.91,18.20,16.24,17.27,16.34,16.48,15.37,15.07,13.60,12.96,12.01,10.18,9.67,10.04,7.85,6.70,5.56,5.76,5.36,4.61,5.12,5.30,4.46,4.19,4.74,4.87,4.25,4.29,4.64,5.12,4.72,4.23,4.64,5.09,4.60,4.20,4.81,5.03,4.31,4.26,4.98,4.88,4.08,4.52,5.14,4.90,5.50,5.49,6.12,5.97,6.29,5.96,5.34,5.92,6.10,5.42,5.32,5.84,5.81,5.30,5.44,6.10,5.78,5.28,5.82,6.19,5.61,5.69,6.42,6.46,5.96,6.74,6.47,6.62,5.85,5.72,5.77,5.43,4.84,4.43,4.37,5.29,5.09,4.91,4.90,5.53,5.33,5.13,5.73,6.14,5.86,7.25,6.95,6.59,6.50,6.65,6.20,5.79,6.11,5.96,5.49,6.02,5.91,5.46,5.99,6.23,5.58,5.78,5.04,4.92,5.43,5.24,4.25,4.63,5.34,4.71,4.25,4.44,4.78,4.10,4.68,4.26,4.76,5.04,5.54,5.41,6.04,5.74,5.60,6.34,6.27,6.69,6.71,7.19,6.91,6.20,6.75,7.12,6.41,6.37,6.91,7.02,6.39,6.01,5.92,6.15,5.95,5.20,5.55,5.73,5.31,4.86,5.44,5.32,4.67,4.54,5.09,4.68,4.38,4.25,3.75,4.09,4.00,3.62,3.81,3.99,4.11,4.20,4.19,4.63,4.67,4.46,4.63,4.99,5.12,5.17,5.33,5.83,5.75,5.73,6.11,6.49,6.57,6.54,7.84,7.16,6.69,6.40,6.64,6.40,6.06,5.82,5.77,5.35,5.36,5.31,4.98,4.85,4.72,4.71,4.24,4.09,4.07,3.72,3.36,3.35,3.26,2.98,2.91,2.98,2.98,2.32,2.57,2.65,2.37,2.26,2.60,2.71,2.43,2.16,1.88,2.01,2.02,1.71,1.40,1.71,1.75,1.31,1.27,1.74,1.74,1.23,1.31,1.70,1.66,1.38,1.53,1.57,1.17,1.23,1.05,1.05,0.98,0.79,0.76,0.82,0.92,0.98,0.98,1.18,1.22,1.23,1.43,1.58,1.67,1.72,1.91,2.18,2.19,2.38,2.55,2.51,2.68,2.64,2.33,2.27,2.42,2.30,1.88,2.00,2.15,1.96,1.62,2.01,2.07,1.68,1.69,2.11,2.00,1.72,2.12,2.07,1.71,1.47,1.76,2.07,2.16,2.10,2.50,2.75,2.40,2.37,2.86,2.85,3.16,2.80,2.87,2.92,2.47,2.33,2.56,2.57,2.06,2.21,2.48,2.16,2.38,2.00,1.85,2.16,1.99,1.92,2.49,2.89,2.17,2.38,2.68,2.45,2.82,2.84,2.59,2.55,2.98,3.15,3.07,3.55,3.35,2.95,3.28,3.34,2.97,2.89,3.28,3.19,2.71,2.78,2.53,2.21,2.38,2.39,1.82,1.83,2.06,1.75,1.34,1.78,1.96,1.67,1.63,1.93,2.11,2.13,2.54,2.41,2.54,2.12,2.55,2.56,2.12,2.25,2.62,2.50,2.23,2.70,2.90,2.59,2.80,3.14,3.24,3.05,3.32,3.80,3.56,3.49,4.16,4.30,4.91,4.44,3.79,3.77,4.20,3.85,3.32,3.67,3.72,3.18,3.10,3.59,3.55,3.08,3.48,3.52,3.08,3.05,3.57,3.63,3.51,3.84,4.41,4.10,4.03,4.82,4.96,4.66,4.97,5.49,5.55,5.18,5.76,6.26,6.24,6.04,5.68,6.20,6.27,5.61,5.78,6.33,5.98,5.47,5.96,6.18,5.55,5.46,6.06,6.02,5.49,5.65,6.20,5.96,5.81,6.05,6.55,6.13,5.53,5.84,5.96,5.30,5.10,5.36,5.41,4.74,4.67,5.05,4.96,4.28,4.85,5.01,4.37,4.22,4.90,5.06,4.26,4.57,4.76,4.13,3.81,4.07,3.65,3.54,3.79,3.87,3.33,3.57,3.90,3.90,3.53,3.88,4.08,4.07,3.64,4.11,4.46,4.23,3.99,4.66,4.80,4.64,5.10,5.55,5.25,5.56,5.37,5.63,5.21,4.84,4.77,4.86,4.33,4.20,4.24,4.04,3.52,3.36,3.11,3.55,3.74,3.84,3.92,4.16,4.31,4.30,4.68,5.00,5.58,6.01,6.02,6.63,6.59,6.60,7.42,7.74,7.40,8.81,9.12,9.31,9.92,9.55,9.02,9.34,9.87,9.26,9.86,10.99,9.98,9.57,10.51,9.58,9.00,8.54,7.80,7.23,8.14,7.73,7.15,7.28,7.88,7.49,6.92,7.37,7.76,7.33,7.07,7.43,7.74,6.98,7.08,7.89,7.82,7.23,7.55,7.86,7.97,7.67,8.63,8.60,8.08,8.37,9.10,8.82,8.33,8.95,9.80,9.08,9.10,10.17,10.27,9.81,9.92,11.06,11.26,10.75,11.07,12.13,12.67,12.69,11.15,11.71,12.65,11.94,11.04,11.60,12.17,11.05,10.39,11.22,11.31,10.25,10.05,11.10,10.66,9.59,9.77,10.76,9.87,9.10,9.99],[31.53,31.45,31.42,31.40,31.38,31.37,31.35,31.32,31.32,31.27,31.28,31.35,31.23,31.17,31.23,31.18,31.05,31.11,31.09,30.94,30.99,30.96,30.96,31.07,30.95,31.03,30.93,30.99,30.92,30.87,30.75,30.83,30.84,30.70,30.60,30.75,30.64,30.50,30.53,30.53,30.37,30.31,30.43,30.25,30.28,30.47,30.39,30.27,30.23,30.47,30.37,30.35,30.44,30.54,30.46,30.36,30.37,30.26,30.11,29.95,30.27,30.47,30.22,30.26,30.56,30.50,30.31,30.52,30.63,30.57,30.54,30.68,30.79,30.74,30.71,30.83,30.78,30.80,30.88,30.90,30.99,31.02,30.92,30.95,30.87,30.90,31.00,30.89,30.84,30.79,30.73,30.87,30.81,30.62,30.73,30.81,30.66,30.69,30.83,30.81,30.72,30.88,30.80,30.80,30.97,30.82,30.71,30.69,30.83,30.96,30.76,30.98,31.00,30.88,30.90,30.99,31.01,30.94,30.88,30.85,30.90,30.98,30.78,30.83,30.89,30.80,30.72,30.83,30.80,30.57,30.60,30.51,30.33,30.24,30.14,29.85,29.57,29.02,29.01,28.88,28.97,29.39,29.31,29.87,29.73,29.16,29.79,30.18,29.79,29.97,30.31,30.32,30.31,30.22,30.28,30.05,29.72,29.91,30.13,29.75,29.48,30.04,30.00,29.76,29.87,30.31,30.14,29.92,30.17,30.47,30.34,30.14,30.26,30.34,30.41,30.09,29.95,30.12,30.13,29.88,29.95,30.09,29.78,29.44,30.02,29.98,29.58,29.84,30.22,29.95,29.67,30.00,30.33,29.75,29.89,29.49,29.69,29.30,29.17,29.41,29.02,28.77,29.25,29.47,28.81,29.14,29.67,29.44,29.07,29.56,29.89,29.78,29.80,30.13,30.08,29.98,30.14,30.11,30.20,30.28,30.33,30.44,30.39,30.41,30.54,30.63,30.61,30.67,30.63,30.88,30.88,30.92,30.70,30.67,30.92,30.83,30.57,30.78,30.97,30.90,30.60,30.87,31.02,30.87,30.69,30.86,31.01,31.03,31.08,31.20,31.24,31.20,31.18,31.01,31.15,31.06,30.89,30.86,31.02,30.89,30.66,30.75,30.86,30.63,30.53,30.61,30.62,30.39,30.47,30.62,30.50,30.58,30.40,30.61,30.71,30.51,30.42,30.64,30.72,30.38,30.59,30.86,30.76,30.59,30.82,30.97,30.76,30.75,30.99,31.10,30.88,31.04,31.11,30.94,30.85,30.95,30.80,30.76,30.83,30.65,30.58,30.74,30.74,30.49,30.52,30.52,30.26,30.32,30.54,30.46,30.23,30.38,30.56,30.41,30.34,30.55,30.71,30.72,30.90,31.09,31.10,31.20,31.19,31.23,31.26,31.29,31.33,31.21,31.29,31.33,31.30,31.27,31.28,31.34,31.33,31.30,31.30,31.37,31.34,31.36,31.37,31.36,31.30,31.37,31.35,31.31,31.25,31.33,31.36,31.21,31.13,31.27,31.17,31.03,31.16,31.20,31.10,31.06,31.10,31.17,31.06,30.95,30.97,30.92,30.76,30.74,30.76,30.84,31.01,30.90,30.87,31.06,31.07,30.98,31.14,31.23,31.25,31.23,31.26,31.32,31.30,31.29,31.32,31.35,31.32,31.31,31.21,31.31,31.35,31.36,31.37,31.31,31.36,31.33,31.30,31.23,31.25,31.28,31.19,31.14,31.19,31.08,30.93,31.02,31.00,30.80,30.66,30.84,30.82,30.48,30.53,30.76,30.55,30.40,30.40,30.54,30.28,30.22,30.25,30.21,30.04,29.94,29.84,29.48,29.80,30.03,29.76,29.53,30.03,30.04,29.12,29.60,29.97,29.65,29.40,29.72,29.92,29.72,29.90,30.31,29.79,30.03,29.41,29.58,29.94,29.21,29.01,29.62,29.47,29.63,29.34,29.87,29.89,30.02,29.88,30.26,30.31,30.12,30.21,30.41,30.40,30.44,30.56,30.83,30.93,30.95,30.70,30.68,30.73,30.67,30.48,30.50,30.56,30.43,30.42,30.38,30.39,30.15,30.01,30.15,30.28,30.04,29.91,30.23,30.27,30.28,30.39,30.47,30.48,30.56,30.65,30.55,30.35,30.67,30.43,30.20,30.61,30.68,30.41,30.39,30.72,30.78,30.77,30.59,30.72,30.69,30.38,30.32,30.67,30.57,30.22,30.46,30.60,30.26,30.43,30.20,30.32,30.50,30.55,30.11,30.39,30.12,29.94,30.36,29.97,29.89,29.79,29.51,28.83,28.60,29.33,28.15,28.86,28.34,28.51,27.65,28.40,28.38,27.84,27.92,28.28,28.18,27.85,27.78,28.42,28.10,28.22,28.06,28.38,28.67,28.55,28.60,29.09,29.15,28.78,29.05,29.61,29.63,29.70,29.84,30.09,29.70,29.95,29.91,30.06,29.68,29.20,29.64,29.84,28.97,28.98,29.37,29.53,27.98,28.68,29.50,28.82,28.42,29.10,29.53,28.92,28.77,29.16,29.16,29.50,29.30,28.25,28.73,29.54,29.33,29.26,29.57,29.97,29.64,29.39,29.97,29.96,29.01,29.55,30.06,29.96,29.31,29.95,30.21,29.94,29.87,30.08,28.53,27.42,25.59,25.06,23.47,22.52,21.74,20.73,20.47,18.76,19.01,18.38,16.64,17.13,16.46,16.68,15.77,15.39,14.40,14.48,14.16,11.63,10.42,10.85,8.11,6.95,5.66,5.76,5.20,4.66,4.99,5.15,4.63,4.50,4.61,4.96,4.54,4.46,4.77,4.91,4.54,4.21,4.41,4.64,4.20,3.95,4.16,4.53,4.00,3.90,4.48,4.47,3.82,4.09,4.81,4.71,5.27,5.22,5.85,5.35,5.87,5.55,5.04,5.27,5.68,5.11,4.93,5.41,5.45,4.95,5.08,5.74,5.46,5.02,5.53,5.95,5.50,5.60,6.38,6.50,5.88,6.83,6.40,6.52,5.84,5.50,5.64,5.26,4.92,4.40,4.41,5.21,4.87,4.66,4.79,5.35,5.07,4.93,5.54,5.91,5.67,7.29,7.05,6.48,6.41,6.44,6.06,5.72,6.14,5.96,5.32,5.79,5.78,5.32,5.86,6.10,5.43,5.69,4.98,4.96,5.39,4.95,4.21,4.56,5.14,4.41,4.03,4.33,4.56,3.84,4.59,4.22,4.76,4.93,5.50,5.24,5.82,5.65,5.51,6.20,6.35,6.48,6.45,6.87,6.55,6.00,6.44,6.71,6.05,6.09,6.54,6.61,5.99,5.74,5.63,5.68,5.68,5.07,5.05,5.23,5.19,4.42,5.11,4.90,4.43,4.09,4.74,4.46,4.12,4.00,3.63,3.77,3.99,3.56,3.71,4.30,3.89,4.14,4.06,4.34,4.36,4.46,4.60,4.91,5.01,5.19,5.31,5.67,5.68,5.66,6.02,6.30,6.49,6.49,7.77,6.96,6.38,6.23,6.54,6.17,5.91,5.61,5.60,5.14,5.24,5.11,4.85,4.63,4.55,4.59,4.09,3.78,3.85,3.63,3.15,3.12,3.17,2.81,2.76,2.91,2.80,2.28,2.53,2.75,2.48,2.22,2.61,2.83,2.59,2.19,1.87,2.10,2.20,1.75,1.44,1.86,1.86,1.41,1.38,1.80,1.82,1.36,1.46,1.88,1.78,1.57,1.78,1.73,1.33,1.42,1.17,1.07,1.07,0.98,0.81,0.76,0.82,0.95,0.98,1.02,1.16,1.21,1.34,1.38,1.60,1.60,1.66,2.03,2.12,2.30,2.43,2.50,2.46,2.50,2.19,2.05,2.20,2.20,1.74,1.89,2.04,1.87,1.53,1.93,2.02,1.54,1.54,2.02,2.06,1.79,2.15,2.11,1.79,1.51,1.86,2.28,2.36,2.08,2.61,2.88,2.44,2.26,2.92,2.82,2.97,2.80,2.81,2.83,2.37,2.20,2.50,2.51,1.95,2.15,2.49,2.23,2.54,2.28,2.04,2.40,2.26,2.20,2.67,3.06,2.35,2.48,2.79,2.61,2.92,2.86,2.74,2.74,3.08,3.22,3.06,3.63,3.39,3.06,3.46,3.49,3.07,3.05,3.46,3.38,2.87,3.01,2.57,2.36,2.58,2.45,1.89,1.96,2.18,1.95,1.48,1.92,2.16,1.91,1.82,2.17,2.37,2.41,2.83,2.65,2.88,2.32,2.80,2.84,2.34,2.41,2.93,2.65,2.46,2.83,3.11,2.73,2.90,3.31,3.41,3.17,3.49,3.92,3.74,3.69,4.29,4.48,5.11,4.62,3.97,3.86,4.40,4.07,3.54,3.75,3.88,3.30,3.16,3.76,3.75,3.23,3.70,3.81,3.34,3.30,3.97,4.00,3.77,4.27,4.72,4.44,4.37,5.18,5.24,4.92,5.27,5.84,5.71,5.43,6.04,6.53,6.41,6.29,5.83,6.36,6.45,5.86,5.83,6.45,6.14,5.47,6.02,6.38,5.72,5.52,6.22,6.28,5.60,5.67,6.43,6.10,5.79,6.05,6.54,6.07,5.57,5.73,6.01,5.28,5.10,5.41,5.45,4.76,4.80,5.21,4.95,4.42,5.08,5.18,4.51,4.43,5.16,5.33,4.50,4.87,5.06,4.49,4.12,4.41,3.92,3.66,3.93,4.15,3.46,3.62,3.93,4.08,3.56,3.90,4.11,4.16,3.59,4.11,4.37,4.22,4.03,4.62,4.76,4.69,5.15,5.63,5.32,5.64,5.43,5.64,5.21,4.81,4.74,4.80,4.42,4.22,4.26,4.19,3.56,3.43,3.28,3.77,3.77,4.02,4.12,4.37,4.39,4.49,4.86,5.09,5.80,6.32,6.27,6.91,6.84,6.87,7.59,7.88,7.66,9.03,9.50,9.55,10.16,9.73,9.11,9.70,9.99,9.49,10.27,11.43,10.13,9.67,10.81,9.89,9.09,8.58,7.89,7.16,7.97,7.76,7.09,7.18,7.71,7.49,6.75,7.14,7.91,7.30,6.96,7.30,7.90,7.12,7.31,8.02,8.07,7.39,7.92,8.10,8.43,7.96,8.99,8.95,8.20,8.68,9.39,9.11,8.39,9.21,10.05,9.27,9.41,10.58,10.63,10.02,10.24,11.49,11.60,11.15,11.55,12.58,13.22,13.21,11.47,12.00,13.18,12.49,11.37,12.27,12.86,11.45,10.75,11.61,11.98,10.51,10.46,11.79,11.10,9.90,10.38,11.31,10.32,9.50,10.53],[31.48,31.41,31.42,31.35,31.37,31.36,31.32,31.31,31.31,31.27,31.29,31.32,31.22,31.19,31.23,31.21,31.10,31.11,31.12,30.81,31.00,30.92,30.92,30.91,30.98,31.10,30.95,31.05,30.91,30.89,30.71,30.79,30.86,30.71,30.57,30.75,30.73,30.51,30.57,30.55,30.40,30.36,30.46,30.22,30.24,30.42,30.40,30.25,30.18,30.45,30.29,30.23,30.35,30.44,30.36,30.15,30.25,30.12,30.13,29.84,30.25,30.42,30.18,30.21,30.53,30.52,30.33,30.51,30.64,30.54,30.53,30.73,30.74,30.71,30.76,30.90,30.72,30.85,30.94,30.92,31.00,31.06,30.90,31.00,30.91,30.87,31.07,30.93,30.92,30.76,30.74,30.93,30.75,30.58,30.70,30.84,30.60,30.57,30.74,30.79,30.62,30.82,30.72,30.68,30.89,30.72,30.57,30.54,30.75,30.90,30.62,30.88,30.96,30.77,30.85,30.98,31.04,31.01,30.93,30.93,30.97,30.90,30.76,30.89,30.82,30.68,30.66,30.83,30.70,30.46,30.47,30.35,30.17,30.02,29.97,29.63,29.35,28.75,28.94,28.60,28.68,29.08,29.18,29.76,29.53,28.97,29.75,30.09,29.68,29.85,30.33,30.36,30.29,30.26,30.29,29.99,29.64,29.95,30.04,29.65,29.47,30.06,29.88,29.69,29.79,30.21,29.97,29.68,30.04,30.33,30.28,30.08,30.37,30.39,30.56,30.16,29.90,30.19,30.28,29.82,29.95,30.14,29.77,29.38,29.97,29.96,29.52,29.72,30.25,29.94,29.58,29.97,30.31,29.67,29.91,29.44,29.62,29.15,29.14,29.44,28.92,28.69,29.25,29.38,28.76,28.99,29.54,29.40,28.91,29.40,29.80,29.68,29.64,29.99,30.01,29.88,29.98,30.10,30.15,30.05,30.22,30.24,30.15,30.24,30.42,30.56,30.55,30.54,30.54,30.84,30.79,30.80,30.60,30.49,30.69,30.66,30.40,30.56,30.78,30.64,30.37,30.67,30.80,30.68,30.58,30.66,30.82,30.89,30.85,31.08,31.08,31.13,31.03,30.85,30.97,31.02,30.77,30.71,30.93,30.74,30.53,30.58,30.74,30.47,30.35,30.52,30.53,30.22,30.23,30.58,30.42,30.57,30.31,30.52,30.67,30.38,30.33,30.54,30.57,30.18,30.48,30.75,30.61,30.42,30.71,30.85,30.62,30.59,30.90,30.96,30.80,30.96,30.98,30.79,30.72,30.84,30.69,30.58,30.73,30.62,30.42,30.61,30.65,30.44,30.48,30.48,30.20,30.24,30.39,30.28,30.14,30.24,30.35,30.15,30.21,30.40,30.63,30.58,30.75,31.04,31.03,31.07,31.17,31.22,31.18,31.22,31.30,31.15,31.24,31.28,31.23,31.15,31.20,31.26,31.27,31.26,31.29,31.30,31.21,31.30,31.32,31.24,31.25,31.32,31.31,31.24,31.15,31.26,31.25,31.10,30.98,31.17,30.98,30.88,30.99,31.00,30.95,30.83,30.84,31.02,31.01,30.83,30.95,30.83,30.65,30.55,30.60,30.67,30.78,30.74,30.69,30.89,30.95,30.86,31.00,31.02,31.10,31.17,31.16,31.21,31.24,31.24,31.21,31.24,31.31,31.24,31.26,31.29,31.28,31.31,31.31,31.23,31.25,31.28,31.24,31.15,31.16,31.23,31.11,31.05,31.18,30.99,30.81,30.93,30.97,30.71,30.54,30.83,30.77,30.38,30.50,30.76,30.53,30.32,30.30,30.53,30.24,30.19,30.25,30.18,29.96,29.93,29.77,29.37,29.70,29.97,29.65,29.44,29.94,29.95,29.01,29.55,29.86,29.56,29.34,29.61,29.78,29.69,29.83,30.30,29.72,29.96,29.45,29.50,29.91,29.22,28.96,29.40,29.43,29.54,29.19,29.60,29.88,29.90,29.78,30.20,30.21,30.06,30.15,30.30,30.33,30.45,30.56,30.93,30.95,30.97,30.70,30.68,30.69,30.65,30.42,30.43,30.45,30.42,30.37,30.30,30.33,30.13,29.88,29.99,30.19,29.86,29.78,29.97,30.18,30.18,30.29,30.46,30.42,30.52,30.67,30.52,30.30,30.70,30.32,30.08,30.61,30.59,30.18,30.16,30.66,30.70,30.71,30.53,30.67,30.59,30.28,30.19,30.58,30.37,30.06,30.34,30.53,30.10,30.38,30.09,30.28,30.47,30.58,30.04,30.38,30.08,29.88,30.29,29.88,29.79,29.68,29.41,28.82,28.50,29.10,28.03,28.49,27.99,27.98,27.56,28.12,28.11,27.66,27.68,28.19,28.19,27.68,27.66,28.35,28.00,28.05,28.19,28.35,28.68,28.56,28.68,29.05,29.16,28.89,29.12,29.62,29.64,29.74,29.77,30.08,29.64,29.95,29.90,30.07,29.77,29.40,29.64,29.85,29.20,29.18,29.40,29.53,28.14,28.78,29.44,28.68,28.26,29.07,29.33,28.59,28.56,29.00,28.90,29.28,29.05,28.03,28.54,29.20,29.02,28.85,29.18,29.65,29.43,29.18,29.76,29.79,28.88,29.51,29.95,29.90,29.38,29.86,30.15,29.88,29.78,29.95,28.31,27.11,25.61,24.91,23.52,22.70,21.89,20.63,20.54,18.74,18.92,18.05,16.01,16.74,16.13,16.28,14.67,14.34,13.79,14.09,12.58,10.97,10.05,10.48,8.30,6.94,5.40,5.29,4.79,4.35,4.53,4.89,4.39,4.04,4.46,4.55,4.07,4.33,4.34,4.53,4.28,3.97,4.43,4.52,4.06,3.94,4.33,4.44,3.96,3.90,4.43,4.31,3.75,4.05,4.60,4.32,4.78,4.70,5.26,5.07,5.35,5.09,4.67,4.94,5.23,4.80,4.63,4.98,5.04,4.60,4.67,5.32,5.20,4.71,5.10,5.45,5.06,5.11,5.70,5.78,5.43,6.01,5.79,5.77,5.31,5.04,5.25,4.92,4.62,4.14,4.20,4.64,4.61,4.33,4.52,5.03,4.76,4.55,4.89,5.27,5.03,6.37,6.11,5.61,5.64,5.78,5.38,5.09,5.26,5.21,4.74,5.19,5.15,4.82,5.22,5.54,4.87,5.18,4.69,4.78,4.89,4.77,3.92,4.38,4.65,4.22,3.74,4.11,4.20,3.56,4.08,3.97,4.33,4.39,4.89,4.88,5.27,5.06,4.96,5.40,5.45,5.51,5.73,6.01,5.79,5.46,5.71,6.02,5.49,5.77,5.87,5.83,5.45,5.08,4.97,5.19,5.28,4.49,4.63,4.88,4.80,4.29,4.95,4.55,4.30,4.00,4.44,4.31,3.94,3.65,3.53,4.16,3.04,3.40,3.23,3.43,4.09,4.12,3.83,4.41,4.03,4.04,4.10,4.37,4.51,4.62,4.72,5.20,4.98,5.01,5.36,5.61,5.60,5.63,6.61,5.95,5.64,5.52,5.60,5.43,5.33,4.97,5.05,4.69,4.79,4.64,4.32,4.13,4.12,3.98,3.71,3.40,3.37,3.28,2.80,2.89,2.89,2.51,2.45,2.52,2.56,1.80,2.11,2.19,2.02,1.92,2.17,2.27,2.04,1.86,1.64,1.71,1.68,1.44,1.23,1.52,1.51,1.09,1.17,1.47,1.47,1.12,1.32,1.57,1.48,1.30,1.58,1.61,1.25,1.40,1.19,1.14,0.94,0.91,0.91,0.79,0.76,0.79,0.93,0.96,0.89,0.99,1.20,1.19,1.27,1.49,1.60,1.79,1.84,2.02,2.18,2.25,2.29,2.31,2.03,1.86,1.98,1.94,1.58,1.69,1.77,1.62,1.26,1.66,1.67,1.30,1.31,1.67,1.72,1.52,1.92,1.91,1.67,1.31,1.62,1.95,1.91,1.76,2.22,2.41,1.93,1.86,2.45,2.33,2.63,2.35,2.38,2.39,1.91,1.98,2.09,1.97,1.67,1.80,2.07,1.83,2.15,1.79,1.75,2.11,1.92,1.93,2.46,2.80,2.12,2.35,2.54,2.33,2.63,2.66,2.55,2.51,2.79,3.03,2.87,3.41,3.17,2.87,3.10,3.29,2.82,2.76,3.25,3.14,2.69,2.72,2.39,2.21,2.33,2.13,1.79,1.82,1.93,1.70,1.41,1.80,1.80,1.60,1.64,1.97,2.09,2.03,2.44,2.23,2.36,1.92,2.26,2.42,1.97,1.98,2.32,2.27,2.06,2.39,2.58,2.35,2.56,2.84,2.88,2.85,3.09,3.49,3.27,3.36,3.88,4.00,4.54,4.15,3.53,3.53,3.92,3.57,3.18,3.33,3.38,2.92,2.83,3.32,3.13,2.77,3.13,3.22,2.79,2.83,3.34,3.37,3.22,3.68,4.27,3.93,3.70,4.64,4.75,4.36,4.81,5.28,5.32,4.97,5.54,5.95,5.95,5.58,5.39,5.89,5.86,5.64,5.65,5.97,5.68,5.38,5.65,5.76,5.12,5.19,5.64,5.50,5.01,5.22,5.70,5.52,5.33,5.55,6.06,5.66,5.12,5.32,5.71,4.75,4.64,5.12,5.22,4.28,4.41,4.70,4.52,3.96,4.52,4.70,4.02,3.96,4.76,4.77,4.16,4.50,4.67,3.99,3.70,3.97,3.48,3.21,3.47,3.69,3.21,3.39,3.61,3.80,3.50,3.76,3.86,3.94,3.60,3.72,4.27,3.84,3.70,4.36,4.53,4.29,4.70,5.05,4.80,5.03,4.96,5.00,4.69,4.50,4.32,4.40,3.95,3.76,3.93,3.90,3.27,3.18,2.99,3.43,3.36,3.51,3.59,3.93,4.19,4.05,4.32,4.60,4.98,5.46,5.38,5.96,5.84,6.18,6.57,7.01,6.66,7.74,8.48,8.42,9.14,8.88,8.54,8.74,9.03,8.73,8.96,9.96,9.16,8.96,9.58,8.98,8.34,7.96,7.39,6.75,7.76,7.13,6.77,7.08,7.28,6.93,6.68,6.91,7.17,7.03,6.76,6.90,7.17,6.51,6.75,7.25,7.16,6.47,6.73,7.16,7.22,7.03,7.95,7.95,7.67,7.73,8.41,8.27,7.97,8.33,9.11,8.60,8.71,9.25,9.48,9.03,9.08,9.97,10.37,9.81,10.04,10.96,11.33,11.38,10.10,10.56,11.63,11.02,10.25,10.80,11.30,10.12,9.42,10.15,10.43,9.64,9.43,10.40,9.89,9.08,9.22,9.89,9.00,8.50,9.33],[31.42,31.35,31.37,31.30,31.34,31.28,31.27,31.25,31.20,31.16,31.19,31.19,31.02,31.10,31.16,31.14,30.95,31.05,31.11,30.76,30.93,30.90,30.95,31.01,31.03,31.07,30.93,30.97,30.92,30.91,30.74,30.81,30.86,30.72,30.60,30.72,30.66,30.51,30.60,30.58,30.44,30.37,30.49,30.31,30.37,30.49,30.43,30.31,30.27,30.49,30.34,30.33,30.43,30.44,30.41,30.27,30.27,30.17,30.15,29.84,30.23,30.44,30.24,30.23,30.53,30.52,30.51,30.55,30.66,30.61,30.62,30.74,30.80,30.76,30.78,30.93,30.77,30.88,30.94,30.91,30.98,31.01,30.89,31.01,30.94,30.92,31.04,30.94,30.94,30.78,30.77,30.96,30.78,30.60,30.74,30.85,30.63,30.63,30.76,30.79,30.67,30.84,30.72,30.74,30.89,30.70,30.58,30.56,30.77,30.91,30.65,30.89,30.96,30.79,30.84,30.97,31.04,31.03,30.91,30.95,30.99,30.89,30.79,30.88,30.85,30.69,30.70,30.82,30.72,30.52,30.50,30.43,30.25,30.11,30.01,29.77,29.41,28.94,29.00,28.60,28.75,29.06,29.17,29.65,29.47,28.99,29.73,29.96,29.69,29.87,30.25,30.29,30.29,30.27,30.32,29.99,29.68,29.94,30.09,29.69,29.48,30.10,29.90,29.75,29.88,30.27,30.05,29.80,30.16,30.39,30.38,30.16,30.39,30.42,30.45,30.20,30.07,30.23,30.20,29.91,30.08,30.17,29.85,29.47,30.06,29.99,29.56,29.77,30.23,29.92,29.63,29.98,30.29,29.72,29.81,29.40,29.54,29.16,29.18,29.41,28.93,28.73,29.21,29.43,28.89,29.08,29.57,29.47,29.04,29.43,29.92,29.79,29.75,30.11,30.10,29.99,30.08,30.11,30.21,30.17,30.22,30.21,30.21,30.30,30.40,30.54,30.58,30.56,30.57,30.87,30.78,30.83,30.61,30.51,30.72,30.68,30.40,30.58,30.81,30.70,30.49,30.72,30.83,30.70,30.56,30.66,30.87,30.92,30.91,31.12,31.05,31.18,31.02,30.87,30.97,31.05,30.80,30.71,30.91,30.79,30.53,30.62,30.75,30.50,30.38,30.59,30.55,30.34,30.32,30.63,30.46,30.62,30.39,30.53,30.72,30.44,30.38,30.58,30.57,30.26,30.53,30.78,30.60,30.45,30.71,30.91,30.60,30.60,30.94,30.98,30.84,30.99,31.04,30.79,30.73,30.87,30.76,30.66,30.76,30.64,30.46,30.59,30.66,30.46,30.48,30.49,30.22,30.28,30.41,30.34,30.26,30.28,30.38,30.23,30.37,30.48,30.70,30.65,30.79,31.05,31.02,31.09,31.18,31.25,31.17,31.23,31.28,31.14,31.22,31.29,31.24,31.16,31.22,31.24,31.28,31.24,31.29,31.29,31.25,31.30,31.32,31.24,31.26,31.32,31.30,31.26,31.14,31.24,31.22,31.05,30.98,31.15,30.94,30.91,30.97,31.01,30.90,30.85,30.87,31.03,30.97,30.84,30.92,30.83,30.69,30.52,30.65,30.71,30.75,30.72,30.76,30.91,30.91,30.90,31.07,31.04,31.12,31.20,31.19,31.20,31.26,31.24,31.24,31.28,31.31,31.21,31.19,31.26,31.29,31.29,31.29,31.24,31.26,31.28,31.21,31.16,31.13,31.19,31.13,31.04,31.15,31.03,30.84,30.92,30.95,30.74,30.59,30.80,30.78,30.44,30.54,30.74,30.57,30.37,30.35,30.54,30.30,30.22,30.30,30.24,30.06,29.98,29.87,29.48,29.84,30.04,29.76,29.55,30.06,30.01,29.20,29.61,29.93,29.62,29.38,29.66,29.82,29.71,29.88,30.35,29.77,30.02,29.50,29.56,29.90,29.28,29.05,29.47,29.42,29.56,29.38,29.76,29.98,30.12,29.95,30.30,30.31,30.15,30.28,30.36,30.36,30.48,30.57,30.88,30.89,30.95,30.72,30.68,30.69,30.69,30.49,30.51,30.52,30.55,30.52,30.42,30.41,30.30,29.99,30.06,30.34,29.95,29.75,30.06,30.27,30.21,30.29,30.47,30.44,30.55,30.69,30.56,30.35,30.74,30.37,30.09,30.62,30.64,30.25,30.22,30.69,30.74,30.75,30.60,30.70,30.62,30.32,30.27,30.61,30.46,30.12,30.40,30.57,30.17,30.44,30.17,30.34,30.50,30.60,30.11,30.43,30.14,29.98,30.34,29.96,29.86,29.75,29.50,28.95,28.71,29.19,28.07,28.61,28.09,28.16,27.63,28.18,28.21,27.76,27.74,28.17,28.30,27.74,27.70,28.49,28.11,28.29,28.28,28.44,28.79,28.65,28.73,29.13,29.30,28.94,29.20,29.71,29.80,29.84,29.88,30.12,29.72,30.02,30.02,30.14,29.84,29.51,29.77,29.92,29.27,29.31,29.46,29.65,28.17,28.85,29.52,28.81,28.24,29.11,29.43,28.63,28.64,29.02,28.99,29.30,29.07,28.10,28.56,29.29,29.10,29.07,29.36,29.78,29.53,29.38,29.88,29.87,29.06,29.61,30.03,29.99,29.52,29.97,30.19,29.97,29.84,30.02,28.40,27.14,25.47,24.88,23.60,22.78,21.63,21.05,20.53,18.94,19.01,18.48,16.27,17.72,16.48,16.80,14.96,14.52,13.43,12.95,11.77,10.75,9.84,10.24,8.14,6.69,5.31,5.41,4.97,4.24,4.53,4.95,4.17,3.91,4.54,4.63,4.08,4.07,4.32,4.60,4.25,3.79,4.32,4.64,4.23,4.01,4.40,4.75,3.78,3.72,4.66,4.59,3.52,4.06,4.62,4.23,4.93,4.81,5.44,5.32,5.46,5.31,4.81,5.06,5.38,4.93,5.32,5.06,5.14,4.83,4.83,5.34,5.29,4.72,5.15,5.53,5.23,5.22,5.63,5.72,5.40,5.97,5.92,5.76,5.42,5.22,5.30,5.05,4.59,4.05,4.09,4.70,4.67,4.44,4.51,5.03,4.90,4.57,5.02,5.40,5.07,6.32,6.10,5.73,5.73,5.86,5.48,5.17,5.30,5.25,4.82,5.35,5.27,4.96,5.33,5.55,5.06,5.31,4.79,4.67,5.10,4.75,3.90,4.35,4.82,4.15,3.75,4.36,4.31,3.54,4.09,3.89,4.25,4.41,4.80,4.86,5.20,5.05,4.94,5.31,5.36,5.61,5.78,6.21,5.93,5.46,5.86,6.13,5.61,6.01,6.04,5.98,5.55,5.21,5.11,5.45,5.43,4.72,5.07,5.09,5.02,4.30,5.14,4.70,4.38,3.98,4.61,4.23,3.60,3.50,3.37,3.78,3.19,3.46,3.18,3.62,3.98,4.07,3.71,4.05,4.08,3.96,4.16,4.56,4.61,4.65,4.82,5.28,4.96,4.97,5.28,5.64,5.57,5.56,6.60,5.95,5.74,5.56,5.54,5.32,5.25,4.90,4.98,4.63,4.76,4.69,4.32,4.24,4.06,4.02,3.62,3.41,3.31,3.29,2.79,2.84,2.82,2.25,2.41,2.42,2.23,1.80,1.98,2.11,1.97,1.90,2.08,2.18,1.91,1.69,1.50,1.60,1.63,1.30,1.07,1.35,1.35,1.02,1.07,1.35,1.37,1.05,1.25,1.52,1.47,1.32,1.53,1.56,1.27,1.45,1.21,1.28,1.05,0.90,0.95,0.94,0.78,0.76,0.80,0.91,0.92,0.87,1.03,1.13,1.20,1.31,1.46,1.65,1.65,1.93,2.20,2.19,2.26,2.23,1.96,1.77,1.98,1.91,1.55,1.61,1.77,1.62,1.26,1.59,1.73,1.43,1.37,1.68,1.74,1.58,1.89,1.92,1.65,1.36,1.58,1.92,1.91,1.76,2.15,2.33,1.96,1.93,2.42,2.30,2.57,2.41,2.40,2.37,2.00,1.90,2.06,2.04,1.69,1.77,2.10,1.80,2.08,1.78,1.69,2.06,1.92,1.92,2.43,2.76,2.17,2.41,2.68,2.45,2.76,2.80,2.67,2.59,2.90,3.19,3.05,3.68,3.40,2.96,3.25,3.50,3.09,2.97,3.47,3.36,2.84,2.85,2.55,2.47,2.46,2.27,1.82,1.87,2.02,1.70,1.48,1.85,1.85,1.58,1.69,1.90,1.94,1.93,2.41,2.09,2.25,1.84,2.21,2.33,1.92,1.97,2.39,2.24,2.13,2.44,2.75,2.48,2.67,2.97,3.00,2.98,3.21,3.59,3.49,3.47,4.02,4.21,4.80,4.42,3.74,3.75,4.17,3.73,3.28,3.57,3.56,3.10,2.96,3.37,3.23,2.94,3.17,3.18,2.85,2.83,3.22,3.31,3.19,3.55,3.99,3.74,3.69,4.46,4.55,4.27,4.62,4.98,5.11,4.99,5.36,5.61,5.74,5.45,5.36,5.71,5.80,5.56,5.46,5.76,5.58,5.42,5.75,5.67,5.14,5.02,5.62,5.44,5.05,5.37,5.70,5.47,5.30,5.53,6.06,5.56,4.99,5.33,5.46,4.70,4.57,5.08,4.95,4.33,4.31,4.82,4.48,3.87,4.54,4.69,3.94,3.88,4.63,4.59,4.02,4.25,4.45,3.94,3.70,3.69,3.49,3.16,3.52,3.64,3.24,3.30,3.75,3.67,3.35,3.91,3.77,3.95,3.55,3.91,4.17,4.08,3.86,4.33,4.54,4.53,4.79,5.08,4.89,5.08,5.08,5.06,4.80,4.44,4.52,4.42,4.12,4.02,3.91,3.96,3.23,2.85,2.87,3.44,3.62,3.69,3.58,3.99,4.04,3.94,4.24,4.56,4.90,5.39,5.51,5.91,5.89,6.13,6.62,7.03,6.58,7.72,8.38,8.41,9.17,8.84,8.52,8.73,9.07,8.73,8.96,10.04,9.28,8.99,9.84,8.95,8.48,7.95,7.27,6.73,7.78,7.13,6.69,6.97,7.31,6.94,6.47,6.90,7.23,6.85,6.87,6.91,7.06,6.48,6.53,7.19,6.97,6.49,6.58,6.97,6.89,6.88,7.63,7.64,7.46,7.37,8.11,8.06,7.92,8.05,8.85,8.60,8.54,9.06,9.54,9.09,8.87,9.91,10.41,9.97,9.94,11.03,11.30,11.41,10.26,10.67,11.52,11.02,10.50,10.60,11.22,10.06,9.41,10.14,10.27,9.56,9.45,10.27,9.72,8.82,8.96,9.73,8.72,8.13,9.11],[31.49,31.38,31.38,31.34,31.36,31.34,31.31,31.28,31.25,31.21,31.21,31.28,31.08,31.14,31.14,31.15,30.93,31.02,31.09,30.86,31.01,30.98,30.90,30.99,30.95,31.12,30.95,30.96,30.89,30.88,30.69,30.78,30.84,30.71,30.55,30.64,30.65,30.50,30.55,30.50,30.39,30.36,30.44,30.26,30.31,30.50,30.43,30.28,30.25,30.48,30.34,30.31,30.37,30.43,30.41,30.30,30.29,30.15,30.07,29.90,30.22,30.43,30.16,30.23,30.44,30.47,30.38,30.53,30.58,30.59,30.55,30.65,30.77,30.73,30.70,30.83,30.74,30.77,30.89,30.85,30.93,30.96,30.87,30.95,30.88,30.85,30.97,30.90,30.89,30.76,30.74,30.88,30.78,30.59,30.70,30.81,30.61,30.63,30.76,30.76,30.65,30.83,30.71,30.74,30.92,30.75,30.63,30.62,30.79,30.94,30.72,30.90,30.95,30.82,30.81,30.95,31.00,30.96,30.91,30.94,30.92,30.90,30.77,30.86,30.82,30.68,30.66,30.79,30.74,30.49,30.54,30.41,30.25,30.16,30.05,29.80,29.54,28.99,28.98,28.79,28.90,29.22,29.18,29.67,29.50,29.04,29.74,30.04,29.71,29.93,30.29,30.32,30.31,30.27,30.29,30.05,29.73,29.98,30.11,29.72,29.53,30.08,29.97,29.76,29.86,30.29,30.09,29.88,30.14,30.38,30.29,30.11,30.39,30.44,30.53,30.16,29.99,30.14,30.10,29.88,29.98,30.14,29.79,29.42,30.04,29.98,29.59,29.80,30.25,29.95,29.62,29.97,30.31,29.76,29.85,29.44,29.60,29.19,29.09,29.39,28.94,28.74,29.17,29.48,28.82,29.09,29.66,29.47,29.07,29.52,29.91,29.77,29.77,30.07,30.08,29.97,30.06,30.09,30.23,30.12,30.25,30.34,30.27,30.31,30.44,30.55,30.55,30.59,30.56,30.85,30.83,30.88,30.62,30.58,30.84,30.77,30.47,30.70,30.86,30.84,30.57,30.83,30.93,30.79,30.64,30.80,30.92,30.97,30.99,31.17,31.17,31.23,31.14,30.95,31.09,31.07,30.84,30.80,30.94,30.85,30.59,30.64,30.74,30.51,30.42,30.56,30.53,30.31,30.36,30.61,30.42,30.55,30.36,30.57,30.67,30.42,30.35,30.56,30.62,30.31,30.54,30.79,30.65,30.53,30.72,30.98,30.66,30.66,30.94,31.03,30.84,31.02,31.09,30.86,30.80,30.88,30.74,30.70,30.77,30.64,30.48,30.63,30.67,30.45,30.48,30.44,30.22,30.27,30.42,30.40,30.22,30.29,30.52,30.37,30.33,30.51,30.68,30.67,30.83,31.06,31.00,31.13,31.19,31.22,31.17,31.26,31.28,31.12,31.24,31.31,31.25,31.19,31.23,31.27,31.31,31.24,31.30,31.32,31.27,31.35,31.34,31.29,31.29,31.36,31.35,31.26,31.21,31.29,31.27,31.13,31.07,31.23,31.05,30.96,31.06,31.08,30.98,30.99,31.01,31.06,30.96,30.89,30.90,30.84,30.71,30.71,30.67,30.75,30.90,30.82,30.78,30.96,31.02,30.92,31.10,31.12,31.16,31.20,31.20,31.26,31.29,31.25,31.25,31.29,31.32,31.24,31.16,31.25,31.29,31.30,31.29,31.23,31.29,31.28,31.24,31.18,31.14,31.22,31.15,31.06,31.14,31.05,30.88,30.93,30.98,30.75,30.61,30.79,30.77,30.41,30.48,30.69,30.50,30.36,30.36,30.50,30.23,30.19,30.23,30.16,29.99,29.94,29.82,29.42,29.79,29.99,29.66,29.42,29.95,29.98,28.94,29.43,29.89,29.48,29.33,29.57,29.82,29.73,29.83,30.30,29.73,29.93,29.31,29.46,29.83,29.14,28.89,29.43,29.33,29.48,29.21,29.69,29.82,30.00,29.87,30.24,30.30,30.12,30.18,30.35,30.33,30.44,30.51,30.84,30.89,30.94,30.68,30.63,30.64,30.62,30.46,30.45,30.50,30.42,30.42,30.35,30.35,30.17,29.90,30.04,30.28,29.86,29.74,30.12,30.22,30.15,30.29,30.45,30.40,30.48,30.65,30.53,30.33,30.72,30.38,30.13,30.61,30.63,30.35,30.32,30.71,30.75,30.75,30.57,30.69,30.62,30.32,30.27,30.62,30.49,30.14,30.41,30.58,30.23,30.43,30.16,30.32,30.48,30.58,30.11,30.40,30.08,29.90,30.31,29.91,29.81,29.70,29.46,28.81,28.62,29.26,28.03,28.77,28.32,28.30,27.59,28.27,28.30,27.75,27.75,28.21,28.13,27.76,27.67,28.26,27.97,28.16,27.95,28.20,28.56,28.43,28.44,29.05,29.07,28.66,28.99,29.54,29.57,29.61,29.80,30.01,29.60,29.91,29.88,29.96,29.58,29.12,29.59,29.73,28.92,28.99,29.33,29.42,27.98,28.62,29.43,28.65,28.28,29.03,29.49,28.67,28.63,29.10,29.13,29.53,29.27,28.16,28.56,29.55,29.18,29.24,29.52,29.93,29.57,29.41,29.93,29.88,28.97,29.53,30.02,29.89,29.25,29.87,30.14,29.88,29.79,30.05,28.35,27.03,25.14,24.85,23.43,22.42,21.88,21.18,20.23,18.59,18.58,17.78,16.29,17.57,16.39,16.64,15.36,14.87,13.93,14.18,13.35,12.49,10.49,10.62,8.28,6.75,5.45,5.27,4.91,4.33,4.64,4.89,4.27,4.11,4.52,4.57,4.15,4.30,4.41,4.52,4.26,3.78,4.11,4.39,3.95,3.97,3.99,4.20,3.69,3.80,4.18,4.12,3.54,3.97,4.43,4.27,4.84,4.70,5.31,5.08,5.38,5.08,4.65,4.91,5.16,4.70,4.44,4.95,4.97,4.63,4.69,5.26,5.11,4.83,5.10,5.54,5.22,5.28,5.81,5.97,5.54,6.20,6.09,6.00,5.52,5.18,5.29,4.94,4.73,4.31,4.06,4.92,4.52,4.40,4.29,4.93,4.75,4.35,4.82,5.35,5.05,6.60,6.20,5.76,5.83,5.84,5.43,5.09,5.47,5.40,4.84,5.36,5.38,4.81,5.29,5.70,5.10,5.47,4.59,4.73,4.93,4.64,3.89,4.27,4.71,4.15,3.76,4.03,4.18,3.74,4.15,3.84,4.35,4.54,5.03,4.81,5.35,5.18,4.97,5.75,5.70,6.13,6.15,6.60,6.26,5.71,6.20,6.42,5.79,6.02,6.21,6.21,5.71,5.39,5.18,5.38,5.43,4.68,4.68,4.94,4.86,3.96,4.81,4.65,4.08,3.82,4.56,4.23,3.87,3.68,3.78,3.60,3.33,3.38,3.43,3.92,3.68,3.86,3.74,4.13,4.05,4.01,4.29,4.59,4.64,4.77,4.94,5.41,5.28,5.33,5.70,5.97,6.01,6.09,7.29,6.69,6.20,6.10,6.28,5.89,5.56,5.32,5.33,4.87,4.96,4.84,4.55,4.37,4.26,4.28,3.80,3.60,3.58,3.42,3.05,2.97,2.91,2.57,2.43,2.64,2.44,1.92,2.05,2.30,2.03,1.85,2.20,2.41,2.24,1.85,1.64,1.87,1.81,1.44,1.24,1.56,1.64,1.17,1.19,1.59,1.65,1.28,1.45,1.72,1.70,1.54,1.76,1.82,1.48,1.61,1.33,1.37,1.25,1.02,1.01,1.05,0.93,0.78,0.76,0.82,0.92,0.96,0.96,1.07,1.25,1.26,1.37,1.70,1.70,1.85,2.13,2.09,2.21,2.22,1.86,1.75,2.02,1.98,1.51,1.69,1.90,1.67,1.34,1.75,1.88,1.56,1.61,1.99,1.98,1.72,2.14,2.16,1.82,1.65,1.88,2.22,2.27,2.15,2.52,2.75,2.34,2.28,2.77,2.67,2.89,2.64,2.66,2.73,2.24,2.08,2.38,2.47,1.97,2.04,2.43,2.17,2.49,2.10,2.02,2.31,2.13,2.15,2.63,2.93,2.31,2.50,2.71,2.50,2.83,2.89,2.73,2.76,3.03,3.27,3.17,3.79,3.56,3.17,3.51,3.67,3.26,3.16,3.66,3.52,2.96,3.14,2.75,2.62,2.66,2.44,2.00,1.97,2.13,1.71,1.56,1.91,2.01,1.69,1.75,2.04,2.11,2.23,2.54,2.33,2.57,1.99,2.45,2.50,2.06,2.07,2.55,2.46,2.21,2.64,2.80,2.62,2.85,3.14,3.26,3.21,3.48,3.89,3.66,3.78,4.34,4.51,5.16,4.69,3.98,3.90,4.37,4.03,3.52,3.68,3.72,3.25,3.06,3.55,3.42,3.04,3.35,3.44,2.99,3.00,3.54,3.61,3.39,3.92,4.33,4.10,4.10,4.74,4.76,4.52,4.99,5.34,5.32,5.16,5.65,6.04,6.01,5.88,5.58,6.09,6.13,5.56,5.61,6.22,5.80,5.46,5.86,6.03,5.41,5.31,5.98,5.89,5.39,5.61,6.18,5.89,5.64,5.73,6.30,5.77,5.10,5.55,5.61,4.78,4.74,5.19,5.15,4.48,4.55,5.02,4.74,4.19,4.80,4.93,4.40,4.24,4.91,5.09,4.37,4.69,4.77,4.31,4.01,4.17,3.67,3.45,3.82,3.90,3.30,3.58,3.93,3.89,3.63,3.91,3.97,3.98,3.62,3.97,4.27,4.11,3.92,4.43,4.61,4.55,5.01,5.36,5.09,5.43,5.31,5.55,5.06,4.68,4.66,4.66,4.22,4.05,4.20,4.04,3.62,3.29,3.26,3.59,3.76,3.85,3.86,4.10,4.19,4.16,4.55,4.85,5.44,5.84,5.91,6.43,6.49,6.47,7.25,7.50,7.22,8.63,8.99,9.24,9.80,9.44,8.95,9.29,9.69,9.28,9.79,10.99,9.89,9.32,10.45,9.51,8.74,8.30,7.65,6.95,7.97,7.52,6.99,6.98,7.52,7.31,6.57,7.03,7.55,7.12,7.04,7.12,7.49,6.75,7.04,7.63,7.63,7.08,7.28,7.59,7.78,7.46,8.40,8.41,7.85,8.15,8.95,8.65,8.21,8.70,9.71,9.00,8.94,9.95,10.09,9.62,9.76,10.91,11.14,10.68,11.00,12.05,12.55,12.61,11.06,11.44,12.60,11.80,10.95,11.49,12.18,10.87,10.37,11.02,11.25,10.08,9.93,10.99,10.49,9.45,9.79,10.57,9.70,8.94,10.00],[31.47,31.41,31.38,31.34,31.33,31.33,31.30,31.27,31.28,31.22,31.25,31.25,31.18,31.15,31.17,31.18,31.01,31.03,31.05,30.98,31.02,31.00,30.78,30.93,30.93,31.08,30.93,31.05,30.91,30.89,30.72,30.81,30.87,30.75,30.59,30.76,30.75,30.60,30.59,30.53,30.42,30.49,30.49,30.25,30.34,30.59,30.45,30.27,30.30,30.53,30.34,30.33,30.42,30.47,30.40,30.27,30.26,30.18,29.99,29.78,30.16,30.40,30.13,30.16,30.43,30.46,30.35,30.42,30.61,30.58,30.55,30.67,30.71,30.71,30.71,30.86,30.74,30.85,30.95,30.91,30.99,31.01,30.88,30.99,30.89,30.87,31.04,30.91,30.91,30.77,30.74,30.88,30.75,30.56,30.71,30.79,30.61,30.64,30.77,30.78,30.66,30.84,30.70,30.73,30.89,30.71,30.61,30.59,30.80,30.95,30.70,30.93,30.98,30.80,30.85,30.98,30.99,30.97,30.89,30.91,30.93,30.87,30.76,30.86,30.84,30.69,30.66,30.81,30.74,30.51,30.52,30.46,30.26,30.12,30.04,29.73,29.41,28.85,28.94,28.66,28.74,28.99,29.20,29.58,29.45,29.03,29.68,29.92,29.56,29.84,30.19,30.19,30.20,30.21,30.25,29.87,29.67,29.99,30.10,29.60,29.50,30.12,29.91,29.63,29.89,30.31,30.01,29.79,30.15,30.41,30.38,30.18,30.37,30.47,30.58,30.25,30.08,30.34,30.25,29.90,30.03,30.16,29.77,29.41,29.99,29.97,29.54,29.78,30.26,29.98,29.63,29.92,30.33,29.75,29.90,29.43,29.54,29.17,29.17,29.43,28.95,28.78,29.14,29.37,28.79,29.00,29.50,29.38,28.99,29.38,29.81,29.76,29.71,30.02,30.04,29.97,30.10,30.08,30.19,30.11,30.26,30.27,30.24,30.30,30.38,30.55,30.56,30.55,30.54,30.81,30.78,30.81,30.57,30.56,30.73,30.72,30.47,30.62,30.84,30.78,30.49,30.74,30.85,30.75,30.56,30.71,30.86,30.90,30.93,31.17,31.09,31.19,31.09,30.88,31.05,31.04,30.84,30.77,30.95,30.78,30.54,30.66,30.75,30.50,30.39,30.56,30.56,30.34,30.30,30.61,30.48,30.61,30.38,30.62,30.73,30.37,30.37,30.63,30.62,30.29,30.53,30.80,30.65,30.48,30.78,30.93,30.67,30.64,30.98,31.03,30.79,30.99,31.07,30.83,30.72,30.82,30.70,30.63,30.74,30.64,30.42,30.61,30.66,30.41,30.48,30.54,30.24,30.24,30.43,30.36,30.23,30.27,30.44,30.28,30.34,30.45,30.65,30.59,30.77,31.00,30.93,31.05,31.16,31.19,31.12,31.24,31.26,31.11,31.23,31.29,31.25,31.14,31.20,31.29,31.28,31.24,31.28,31.30,31.24,31.29,31.34,31.26,31.26,31.32,31.31,31.24,31.16,31.26,31.24,31.08,31.03,31.20,30.99,30.93,31.06,31.04,30.94,30.93,30.93,31.01,30.94,30.83,30.91,30.77,30.70,30.63,30.63,30.70,30.86,30.73,30.75,30.91,30.96,30.87,31.07,31.04,31.12,31.18,31.17,31.20,31.25,31.24,31.23,31.26,31.28,31.24,31.23,31.28,31.28,31.29,31.32,31.25,31.25,31.29,31.26,31.16,31.12,31.21,31.13,31.03,31.14,30.99,30.83,30.88,30.94,30.71,30.56,30.72,30.74,30.40,30.47,30.71,30.52,30.32,30.28,30.51,30.23,30.16,30.23,30.17,29.99,29.91,29.77,29.39,29.78,29.99,29.68,29.51,29.99,29.99,29.08,29.54,29.89,29.55,29.40,29.63,29.79,29.73,29.90,30.37,29.82,30.02,29.49,29.53,29.95,29.25,29.09,29.52,29.40,29.55,29.24,29.75,29.85,30.02,29.85,30.19,30.26,30.07,30.18,30.28,30.28,30.41,30.52,30.85,30.89,30.90,30.66,30.62,30.62,30.59,30.41,30.43,30.49,30.42,30.44,30.30,30.31,30.14,29.97,29.98,30.23,29.93,29.76,30.05,30.23,30.27,30.32,30.45,30.48,30.58,30.70,30.58,30.33,30.69,30.32,30.11,30.61,30.55,30.20,30.22,30.66,30.69,30.67,30.52,30.65,30.57,30.29,30.22,30.56,30.38,30.10,30.35,30.53,30.14,30.40,30.13,30.30,30.48,30.57,30.09,30.46,30.13,29.93,30.37,29.97,29.85,29.71,29.47,28.88,28.64,29.14,28.13,28.52,28.01,27.94,27.54,28.22,28.20,27.70,27.59,28.13,28.11,27.59,27.66,28.34,28.13,28.21,28.20,28.43,28.77,28.57,28.70,29.21,29.28,28.87,29.15,29.68,29.70,29.76,29.83,30.05,29.67,29.94,29.96,30.07,29.74,29.32,29.65,29.86,29.15,29.11,29.38,29.59,28.12,28.70,29.48,28.74,28.19,29.02,29.40,28.64,28.59,29.03,28.97,29.39,29.09,28.04,28.47,29.37,29.10,29.00,29.32,29.75,29.46,29.26,29.84,29.79,28.97,29.56,29.99,29.92,29.42,29.92,30.20,29.96,29.82,30.04,28.43,27.31,25.46,25.09,23.63,22.54,21.93,20.94,20.61,18.80,18.95,18.27,15.84,16.97,16.11,15.99,14.63,14.28,13.64,13.52,13.32,12.01,10.43,10.45,8.32,6.60,5.08,5.04,4.60,4.06,4.41,4.58,3.81,3.65,4.24,4.44,3.43,3.94,4.40,4.33,3.98,3.74,4.39,4.10,4.04,3.99,3.86,3.92,3.91,3.87,4.05,3.79,3.57,3.74,4.23,4.06,4.59,4.55,5.04,4.84,5.13,4.90,4.39,4.68,5.01,4.48,4.04,4.74,4.84,4.30,4.32,4.99,4.73,4.61,4.85,5.25,4.89,4.89,5.56,5.72,5.21,5.90,5.66,5.65,5.22,4.90,5.04,4.60,4.47,4.03,4.01,4.62,4.23,4.30,4.22,4.61,4.48,4.22,4.65,5.24,4.88,6.23,6.05,5.59,5.60,5.62,5.29,4.92,5.25,5.28,4.69,5.16,5.19,4.62,5.17,5.48,4.99,5.26,4.50,4.50,4.91,4.41,3.80,4.12,4.45,3.92,3.67,3.99,3.95,3.54,3.91,3.77,4.22,4.41,4.87,4.71,5.10,4.98,4.79,5.32,5.45,5.55,5.79,6.10,5.76,5.42,5.86,5.96,5.49,5.78,5.91,5.79,5.41,5.04,4.90,5.12,5.26,4.37,4.34,4.70,4.63,3.97,4.47,4.40,4.21,3.86,4.30,4.03,3.75,3.71,3.45,3.68,3.13,3.13,3.11,3.38,4.16,4.23,3.71,4.13,4.03,4.08,4.09,4.34,4.45,4.58,4.76,5.29,5.00,5.05,5.47,5.71,5.62,5.63,6.63,6.11,5.74,5.61,5.69,5.49,5.34,5.04,5.04,4.66,4.81,4.71,4.29,4.19,4.12,3.97,3.57,3.58,3.57,3.37,2.71,2.86,2.82,2.39,2.33,2.63,2.41,1.80,2.00,2.34,2.14,1.84,2.26,2.47,2.33,1.95,1.73,1.90,1.96,1.52,1.37,1.77,1.74,1.29,1.48,1.82,1.67,1.35,1.66,1.87,1.71,1.61,1.95,1.94,1.58,1.70,1.57,1.48,1.34,1.19,1.12,1.09,1.02,0.97,0.79,0.76,0.81,0.93,0.97,0.95,1.13,1.28,1.29,1.48,1.67,1.84,2.00,1.90,2.03,2.05,1.75,1.55,1.82,1.86,1.39,1.51,1.71,1.59,1.27,1.63,1.85,1.56,1.51,1.90,1.96,1.79,2.18,2.27,1.92,1.65,1.94,2.36,2.30,2.08,2.59,2.70,2.21,2.19,2.75,2.51,2.72,2.47,2.45,2.47,2.07,1.90,2.18,2.22,1.78,1.86,2.27,2.09,2.49,2.21,2.14,2.47,2.35,2.36,2.86,3.14,2.52,2.71,3.07,2.78,3.17,3.14,2.86,2.88,3.34,3.59,3.39,3.93,3.71,3.39,3.73,3.89,3.24,3.25,3.77,3.56,3.07,3.17,2.74,2.53,2.81,2.55,2.07,2.17,2.38,2.02,1.78,2.16,2.25,1.94,2.02,2.29,2.38,2.47,2.77,2.60,2.75,2.23,2.68,2.72,2.36,2.41,2.84,2.69,2.52,2.84,3.12,2.81,2.97,3.37,3.53,3.40,3.65,4.10,3.98,4.00,4.52,4.68,5.20,4.80,4.21,4.16,4.59,4.26,3.77,3.94,3.99,3.46,3.29,3.84,3.76,3.24,3.70,3.76,3.28,3.27,3.86,3.87,3.73,4.20,4.66,4.31,4.32,5.07,5.13,4.86,5.20,5.62,5.61,5.32,5.87,6.34,6.28,6.00,5.73,6.19,6.32,5.84,5.82,6.36,6.04,5.51,6.00,6.26,5.56,5.44,6.13,6.04,5.45,5.63,6.39,5.98,5.67,5.79,6.38,5.78,5.12,5.55,5.72,4.70,4.70,5.34,5.36,4.41,4.65,5.18,4.85,4.25,5.03,4.99,4.45,4.39,5.22,5.16,4.51,4.81,5.01,4.48,4.15,4.39,3.98,3.71,3.99,4.10,3.39,3.65,4.00,3.98,3.58,3.88,4.06,4.02,3.55,3.91,4.27,4.04,4.01,4.25,4.63,4.49,4.90,5.33,5.05,5.47,5.42,5.42,5.06,4.72,4.60,4.66,4.29,3.98,4.08,4.07,3.46,3.43,3.24,3.75,3.67,3.96,4.01,4.22,4.23,4.40,4.69,4.96,5.53,6.09,6.03,6.55,6.46,6.67,7.21,7.67,7.20,8.46,9.14,9.06,9.67,9.34,8.93,9.40,9.51,9.34,9.57,10.65,9.80,9.45,10.20,9.40,8.74,8.28,7.65,7.01,8.08,7.45,7.16,7.27,7.58,7.33,6.81,7.10,7.62,7.27,7.06,7.23,7.70,6.94,7.14,7.87,7.78,7.15,7.46,7.90,7.95,7.67,8.51,8.58,8.13,8.20,8.97,8.83,8.38,8.78,9.50,9.06,9.07,9.77,10.12,9.58,9.65,10.68,11.10,10.55,10.72,11.76,12.25,12.22,10.74,11.25,12.28,11.80,10.74,11.39,11.98,10.81,10.39,10.88,11.06,10.23,10.05,10.98,10.53,9.58,9.87,10.58,9.81,9.23,10.06],[31.46,31.37,31.40,31.33,31.32,31.30,31.28,31.28,31.28,31.25,31.26,31.29,31.18,31.18,31.19,31.17,31.11,31.14,31.12,30.92,30.98,30.96,30.95,31.06,31.02,31.11,30.91,31.03,31.00,30.96,30.87,30.93,30.92,30.86,30.75,30.81,30.78,30.71,30.62,30.64,30.49,30.55,30.66,30.37,30.40,30.68,30.57,30.40,30.40,30.58,30.44,30.35,30.49,30.53,30.46,30.25,30.29,30.24,30.12,29.81,30.22,30.46,30.24,30.27,30.59,30.56,30.48,30.56,30.68,30.70,30.69,30.80,30.87,30.88,30.86,31.00,30.85,30.96,31.04,31.02,31.04,31.05,31.01,31.08,31.01,30.95,31.12,31.04,31.00,30.90,30.90,31.04,30.86,30.70,30.83,30.92,30.66,30.71,30.80,30.85,30.71,30.86,30.73,30.75,30.93,30.73,30.64,30.61,30.79,30.93,30.73,30.93,31.00,30.83,30.88,31.02,31.08,31.09,31.02,30.99,31.02,30.94,30.87,30.93,30.88,30.78,30.83,30.85,30.75,30.52,30.53,30.47,30.27,30.17,30.02,29.77,29.43,28.91,29.07,28.76,28.83,28.97,29.14,29.59,29.47,29.02,29.70,29.93,29.62,29.76,30.23,30.25,30.26,30.29,30.36,30.04,29.65,30.04,30.11,29.64,29.66,30.20,29.95,29.72,29.92,30.32,30.07,29.81,30.17,30.42,30.44,30.31,30.32,30.48,30.49,30.15,30.11,30.37,30.30,29.98,30.07,30.24,29.84,29.51,30.05,30.06,29.57,29.65,30.28,29.98,29.58,29.89,30.30,29.76,29.86,29.43,29.56,29.22,29.12,29.47,28.90,28.69,29.20,29.40,28.80,29.01,29.57,29.43,29.05,29.39,29.88,29.77,29.73,30.10,30.01,30.05,30.16,29.90,30.05,30.24,30.18,29.99,30.21,30.34,30.34,30.54,30.58,30.58,30.53,30.84,30.74,30.77,30.53,30.46,30.67,30.59,30.25,30.56,30.74,30.67,30.40,30.75,30.76,30.68,30.51,30.59,30.86,30.92,30.89,31.11,31.09,31.15,31.03,30.82,30.95,31.02,30.78,30.63,30.91,30.76,30.35,30.61,30.75,30.44,30.26,30.56,30.53,30.23,30.25,30.66,30.53,30.63,30.43,30.66,30.73,30.32,30.40,30.62,30.57,30.23,30.51,30.80,30.67,30.40,30.73,30.85,30.56,30.60,30.96,30.99,30.76,30.98,31.02,30.76,30.70,30.83,30.76,30.66,30.75,30.65,30.43,30.63,30.68,30.45,30.51,30.57,30.29,30.28,30.43,30.32,30.24,30.28,30.42,30.17,30.28,30.43,30.68,30.67,30.82,31.03,30.97,31.05,31.15,31.20,31.14,31.20,31.25,31.13,31.19,31.24,31.19,31.12,31.17,31.21,31.24,31.23,31.25,31.28,31.22,31.27,31.28,31.21,31.23,31.30,31.28,31.22,31.13,31.23,31.21,31.07,30.98,31.15,30.95,30.87,30.91,30.99,30.93,30.85,30.85,31.02,30.97,30.86,30.90,30.84,30.68,30.53,30.64,30.73,30.83,30.72,30.71,30.90,30.92,30.86,31.01,30.98,31.08,31.16,31.14,31.20,31.25,31.20,31.21,31.25,31.28,31.22,31.21,31.25,31.28,31.28,31.28,31.21,31.23,31.25,31.21,31.16,31.12,31.17,31.08,31.01,31.13,30.95,30.82,30.91,30.95,30.70,30.59,30.78,30.78,30.42,30.50,30.74,30.55,30.34,30.28,30.51,30.27,30.19,30.25,30.18,29.98,29.92,29.78,29.38,29.71,30.03,29.72,29.50,29.99,29.96,29.05,29.56,29.91,29.50,29.49,29.69,29.79,29.81,29.98,30.48,29.87,30.13,29.68,29.68,30.03,29.37,29.11,29.48,29.45,29.50,29.30,29.65,29.79,30.03,29.88,30.26,30.28,30.09,30.20,30.34,30.30,30.46,30.53,30.94,30.90,30.92,30.69,30.64,30.63,30.64,30.48,30.46,30.44,30.51,30.53,30.38,30.39,30.30,29.92,30.07,30.43,30.05,29.89,30.13,30.41,30.32,30.39,30.55,30.50,30.61,30.74,30.64,30.38,30.77,30.32,30.17,30.68,30.59,30.18,30.22,30.70,30.69,30.71,30.55,30.66,30.55,30.31,30.22,30.58,30.38,30.09,30.40,30.53,30.15,30.41,30.09,30.33,30.50,30.63,30.14,30.49,30.23,30.04,30.41,29.98,29.93,29.76,29.41,28.97,28.48,29.15,28.06,28.46,28.04,28.07,27.59,28.13,28.14,27.64,27.67,28.17,28.19,27.60,27.55,28.27,27.97,28.18,28.24,28.42,28.93,28.73,28.73,29.16,29.42,29.00,29.21,29.81,29.83,29.91,29.91,30.16,29.75,30.01,29.95,30.09,29.85,29.40,29.63,29.90,29.22,29.14,29.38,29.58,27.92,28.65,29.44,28.64,28.04,29.02,29.35,28.53,28.53,29.01,28.90,29.34,29.02,28.04,28.58,29.22,29.03,28.94,29.17,29.70,29.38,29.30,29.81,29.75,28.89,29.56,30.01,29.93,29.46,29.98,30.23,29.93,29.84,29.90,28.35,27.00,25.76,24.95,23.73,22.84,22.08,20.77,20.80,18.76,18.86,18.04,15.71,16.74,16.16,16.04,13.76,13.14,11.97,11.97,12.15,11.10,9.60,9.84,8.07,6.79,5.16,5.03,4.44,4.06,4.01,4.43,3.92,3.71,3.91,4.23,3.78,3.91,4.36,4.03,3.64,3.61,4.04,3.74,3.79,3.78,3.71,3.70,3.52,3.59,3.75,3.67,3.36,3.56,3.99,3.76,4.24,4.28,4.74,4.55,4.86,4.64,4.16,4.40,4.70,4.33,4.06,4.49,4.60,4.09,4.17,4.73,4.67,4.31,4.62,4.96,4.67,4.69,5.24,5.34,5.17,5.63,5.46,5.35,5.21,4.69,4.94,4.65,4.37,4.15,3.97,4.26,4.14,4.02,4.06,4.50,4.36,3.93,4.34,4.87,4.51,5.97,5.77,5.03,5.15,5.32,4.92,4.60,4.85,4.95,4.30,4.79,4.83,4.36,4.74,5.15,4.70,5.07,4.36,4.44,4.64,4.28,3.63,3.90,4.19,3.60,3.53,3.90,3.82,3.49,3.69,3.45,3.86,4.02,4.55,4.30,4.72,4.67,4.49,4.98,4.93,5.17,5.34,5.62,5.40,4.85,5.17,5.46,5.01,5.05,5.55,5.59,5.14,4.66,4.53,4.68,4.65,4.08,4.10,4.32,3.99,4.17,4.23,4.08,3.94,3.66,3.79,3.46,3.40,3.22,2.96,3.27,2.76,2.88,2.57,2.70,3.63,3.92,3.55,3.83,3.76,3.94,3.85,3.67,4.02,4.41,4.31,4.61,4.55,4.62,4.90,5.09,5.31,5.31,6.28,5.67,5.26,5.25,5.29,4.92,4.89,4.54,4.64,4.34,4.27,4.19,3.92,3.63,3.54,3.53,3.27,3.05,3.06,2.87,2.38,2.48,2.43,2.02,1.88,2.19,2.10,1.48,1.73,1.90,1.84,1.65,1.94,2.13,1.97,1.84,1.58,1.74,1.71,1.28,1.24,1.58,1.56,1.17,1.45,1.74,1.57,1.30,1.64,1.84,1.71,1.62,1.92,1.89,1.61,1.74,1.61,1.58,1.38,1.23,1.25,1.11,0.93,0.92,0.91,0.79,0.76,0.80,0.89,0.89,0.88,1.07,1.23,1.32,1.39,1.67,1.81,1.88,1.80,1.90,1.70,1.42,1.69,1.71,1.35,1.35,1.65,1.48,1.19,1.61,1.72,1.50,1.53,1.80,1.92,1.79,2.00,2.19,1.93,1.67,1.90,2.29,2.19,1.98,2.50,2.62,2.08,2.11,2.70,2.41,2.62,2.30,2.20,2.37,2.05,1.76,2.02,2.05,1.73,1.62,2.14,2.08,2.36,2.16,2.09,2.52,2.40,2.39,2.82,3.05,2.55,2.77,3.01,2.72,3.13,3.16,2.89,2.87,3.34,3.62,3.42,3.96,3.75,3.38,3.67,3.96,3.32,3.25,3.79,3.68,3.11,3.16,2.66,2.56,2.85,2.48,2.00,2.25,2.36,2.00,1.86,2.22,2.23,1.98,2.02,2.45,2.46,2.40,2.73,2.58,2.56,2.12,2.47,2.61,2.23,2.28,2.65,2.60,2.40,2.70,2.92,2.69,2.92,3.26,3.38,3.30,3.60,4.02,3.87,3.99,4.49,4.65,5.25,4.78,4.10,4.13,4.54,4.10,3.67,3.87,3.89,3.40,3.27,3.79,3.60,3.17,3.56,3.55,3.13,3.15,3.68,3.58,3.43,3.97,4.54,3.98,4.05,4.85,4.94,4.48,4.87,5.46,5.39,5.17,5.71,6.03,6.13,5.85,5.51,5.98,6.19,5.56,5.56,5.96,5.81,5.20,5.76,5.89,5.30,4.88,5.74,5.64,5.05,5.26,5.86,5.55,5.20,5.47,6.07,5.52,4.80,5.17,5.54,4.66,4.54,5.04,5.10,4.31,4.25,4.81,4.56,4.09,4.69,4.85,4.16,4.11,4.86,4.89,4.36,4.60,4.90,4.28,3.93,4.12,3.70,3.38,3.55,3.70,3.39,3.25,3.86,3.60,3.12,3.54,3.71,3.86,3.53,3.82,4.02,3.97,3.94,4.12,4.37,4.46,4.80,5.19,5.04,5.24,5.07,5.07,4.64,4.34,4.38,4.32,3.96,3.87,3.97,4.06,3.46,2.87,3.13,3.44,3.48,3.63,3.78,3.94,3.99,4.10,4.44,4.51,5.09,5.55,5.62,6.19,6.18,6.22,6.78,7.17,6.78,7.87,8.52,8.56,9.22,9.03,8.59,8.95,9.15,8.65,9.10,10.19,9.49,9.00,9.77,9.22,8.42,7.99,7.54,6.74,7.81,7.28,6.68,6.77,7.21,7.04,6.42,6.84,7.31,6.72,6.82,6.91,7.12,6.65,6.73,7.32,7.20,6.71,6.97,7.41,7.28,7.36,8.15,8.14,7.82,7.92,8.62,8.31,8.17,8.53,9.21,8.55,8.84,9.54,9.41,9.17,9.27,10.18,10.42,10.07,10.33,11.21,11.30,11.40,10.44,10.74,11.57,11.06,10.18,10.86,11.31,10.10,9.88,10.28,10.46,9.80,9.59,10.40,9.94,9.22,9.25,10.09,9.24,8.96,9.35],[31.43,31.37,31.34,31.29,31.30,31.28,31.25,31.25,31.21,31.17,31.20,31.24,31.06,31.11,31.16,31.14,31.00,31.06,31.08,30.82,30.94,30.91,30.92,31.00,30.97,31.09,30.91,30.94,30.85,30.87,30.67,30.70,30.84,30.66,30.44,30.64,30.66,30.49,30.54,30.45,30.39,30.32,30.40,30.18,30.25,30.50,30.38,30.27,30.22,30.51,30.31,30.30,30.40,30.42,30.38,30.23,30.26,30.12,30.02,29.66,30.16,30.40,30.11,30.14,30.47,30.44,30.38,30.46,30.57,30.59,30.63,30.67,30.71,30.68,30.70,30.86,30.68,30.79,30.92,30.85,30.90,30.94,30.83,30.95,30.90,30.79,31.02,30.91,30.89,30.77,30.75,30.89,30.73,30.56,30.70,30.77,30.56,30.60,30.71,30.75,30.60,30.82,30.70,30.69,30.88,30.71,30.58,30.54,30.77,30.91,30.65,30.86,30.94,30.75,30.76,30.95,31.00,31.01,30.92,30.94,30.96,30.84,30.75,30.85,30.82,30.65,30.67,30.76,30.67,30.50,30.42,30.35,30.17,30.02,30.00,29.72,29.38,28.77,28.87,28.56,28.60,28.90,29.09,29.54,29.40,28.93,29.59,29.84,29.55,29.65,30.12,30.16,30.16,30.16,30.26,29.91,29.47,29.86,30.02,29.58,29.44,30.07,29.88,29.59,29.79,30.22,30.02,29.73,30.09,30.31,30.23,30.11,30.23,30.35,30.47,30.11,30.00,30.20,30.09,29.85,30.00,30.10,29.74,29.30,29.94,29.91,29.44,29.54,30.18,29.92,29.48,29.79,30.23,29.65,29.73,29.34,29.44,29.07,29.10,29.34,28.74,28.62,29.15,29.39,28.75,29.04,29.55,29.33,28.94,29.36,29.87,29.72,29.63,30.09,30.06,29.92,30.06,30.10,30.08,30.06,30.16,30.07,30.11,30.22,30.30,30.45,30.53,30.55,30.56,30.83,30.73,30.81,30.52,30.43,30.66,30.62,30.35,30.53,30.74,30.67,30.40,30.62,30.78,30.68,30.54,30.65,30.83,30.87,30.91,31.13,31.07,31.18,31.03,30.82,31.00,31.03,30.69,30.69,30.94,30.77,30.51,30.46,30.67,30.43,30.32,30.54,30.50,30.26,30.25,30.59,30.42,30.54,30.39,30.54,30.65,30.34,30.37,30.54,30.52,30.23,30.50,30.75,30.54,30.42,30.68,30.86,30.57,30.56,30.94,30.98,30.74,30.99,31.04,30.81,30.68,30.81,30.70,30.63,30.76,30.67,30.42,30.54,30.68,30.43,30.47,30.49,30.19,30.22,30.37,30.33,30.25,30.23,30.41,30.20,30.39,30.43,30.68,30.62,30.74,31.01,30.90,31.02,31.15,31.20,31.09,31.18,31.23,31.07,31.16,31.21,31.20,31.11,31.16,31.18,31.23,31.17,31.23,31.26,31.21,31.28,31.30,31.23,31.25,31.31,31.29,31.24,31.16,31.23,31.18,31.05,30.95,31.14,30.91,30.84,30.92,30.95,30.90,30.83,30.87,30.95,30.89,30.81,30.86,30.77,30.67,30.54,30.62,30.69,30.79,30.70,30.71,30.89,30.89,30.85,31.01,30.99,31.08,31.15,31.12,31.16,31.24,31.19,31.19,31.25,31.29,31.17,31.15,31.16,31.26,31.23,31.20,31.18,31.20,31.22,31.17,31.12,31.05,31.13,31.08,30.99,31.07,30.95,30.79,30.85,30.90,30.68,30.55,30.70,30.73,30.40,30.47,30.67,30.53,30.37,30.26,30.50,30.25,30.20,30.28,30.20,29.97,29.89,29.77,29.34,29.72,30.04,29.63,29.48,30.01,29.87,29.01,29.49,29.90,29.50,29.38,29.61,29.80,29.67,29.87,30.33,29.65,29.97,29.48,29.49,29.82,29.18,29.02,29.34,29.31,29.48,29.22,29.68,29.86,30.04,29.87,30.24,30.26,30.09,30.25,30.28,30.25,30.46,30.48,30.85,30.84,30.87,30.63,30.58,30.59,30.59,30.45,30.43,30.46,30.52,30.53,30.41,30.37,30.28,29.93,30.06,30.31,29.90,29.74,30.06,30.25,30.14,30.24,30.46,30.38,30.51,30.66,30.53,30.31,30.73,30.34,30.00,30.56,30.59,30.22,30.19,30.68,30.71,30.68,30.54,30.64,30.57,30.30,30.25,30.54,30.43,30.09,30.36,30.52,30.18,30.44,30.19,30.31,30.48,30.60,30.10,30.46,30.14,29.95,30.37,29.95,29.87,29.75,29.46,28.97,28.63,29.12,28.18,28.59,28.08,28.03,27.57,28.16,28.19,27.62,27.51,28.04,27.96,27.57,27.60,28.37,28.09,28.21,28.17,28.41,28.84,28.57,28.63,29.15,29.30,28.89,29.13,29.63,29.73,29.77,29.88,30.12,29.70,30.04,30.00,30.13,29.78,29.41,29.72,29.88,29.17,29.27,29.43,29.53,28.21,28.73,29.50,28.66,28.16,29.05,29.39,28.53,28.56,29.05,29.00,29.37,29.12,28.07,28.59,29.39,29.08,29.09,29.39,29.80,29.49,29.33,29.87,29.86,29.05,29.58,30.04,29.96,29.49,29.98,30.23,29.98,29.86,30.07,28.24,26.96,25.36,24.65,23.36,22.41,21.89,21.22,20.54,18.89,18.95,18.15,15.92,17.51,16.23,16.24,14.14,13.84,12.54,12.10,11.24,10.63,9.66,9.88,8.05,6.55,5.06,5.00,4.59,3.90,4.21,4.71,4.08,3.74,4.07,4.39,3.78,3.73,4.19,4.42,4.14,3.66,3.90,4.38,3.87,3.88,3.65,3.92,3.42,3.44,3.81,3.65,3.16,3.73,3.97,3.70,4.32,4.38,4.80,4.95,4.94,4.81,4.29,4.73,4.84,4.36,4.11,4.71,4.78,4.34,4.45,4.90,5.01,4.58,4.92,5.21,5.07,4.94,5.30,5.46,5.32,5.67,5.72,5.50,5.29,5.04,5.04,4.66,4.33,3.92,3.78,4.61,4.34,4.21,4.08,4.56,4.54,4.03,4.41,4.93,4.55,6.00,5.64,5.01,5.25,5.28,4.91,4.77,4.79,4.75,4.36,4.85,4.79,4.51,4.76,5.19,4.76,5.11,4.31,4.41,4.69,4.24,3.48,3.86,4.33,3.70,3.00,3.80,3.67,3.35,3.63,3.40,3.91,4.11,4.56,4.49,4.78,4.68,4.63,5.03,5.08,5.26,5.61,5.95,5.51,5.25,5.84,5.79,5.32,5.83,5.76,5.61,5.24,4.98,4.87,5.09,5.20,4.41,4.65,4.65,4.50,3.79,4.42,4.32,3.82,3.54,4.06,3.59,3.47,3.21,2.77,3.17,2.89,2.96,3.08,3.06,3.84,4.10,3.48,3.88,3.79,3.80,3.92,4.10,4.50,4.60,4.69,5.15,4.87,4.87,5.28,5.66,5.41,5.41,6.48,5.99,5.72,5.47,5.57,5.31,5.15,4.88,4.89,4.56,4.57,4.48,4.12,4.04,3.80,3.73,3.43,3.27,3.07,3.03,2.48,2.38,2.44,1.92,1.91,1.94,1.91,1.44,1.56,1.74,1.75,1.45,1.79,1.90,1.86,1.66,1.44,1.73,1.66,1.23,1.13,1.52,1.54,1.17,1.39,1.70,1.60,1.34,1.64,1.83,1.72,1.67,1.87,1.94,1.61,1.79,1.63,1.63,1.45,1.27,1.28,1.25,1.03,0.92,0.96,0.94,0.78,0.76,0.80,0.86,0.91,0.92,1.03,1.27,1.21,1.45,1.66,1.69,1.73,1.81,1.60,1.38,1.62,1.64,1.33,1.40,1.61,1.55,1.25,1.58,1.72,1.59,1.54,1.84,1.91,1.73,2.05,2.16,1.92,1.69,1.88,2.27,2.18,1.96,2.39,2.48,2.13,2.15,2.61,2.42,2.63,2.39,2.37,2.39,2.01,1.83,2.02,2.15,1.78,1.74,2.15,2.01,2.34,2.08,2.08,2.41,2.28,2.34,2.78,3.08,2.57,2.80,3.06,2.76,3.24,3.25,2.96,2.93,3.40,3.73,3.50,4.17,3.87,3.38,3.65,4.07,3.41,3.38,3.85,3.72,3.12,3.18,2.67,2.62,2.85,2.52,2.12,2.24,2.44,1.96,1.85,2.26,2.22,1.93,2.01,2.30,2.37,2.43,2.73,2.57,2.52,2.09,2.50,2.60,2.17,2.14,2.61,2.64,2.36,2.71,2.95,2.76,2.93,3.22,3.40,3.31,3.54,4.02,3.89,3.91,4.49,4.80,5.50,5.04,4.22,4.32,4.75,4.28,3.79,4.09,4.03,3.56,3.42,3.88,3.64,3.23,3.58,3.59,3.11,3.22,3.69,3.62,3.51,3.94,4.39,4.07,4.14,4.87,5.06,4.59,5.12,5.41,5.57,5.33,5.70,6.13,6.28,5.77,5.58,6.08,6.39,5.75,5.49,6.31,6.10,5.35,5.73,6.12,5.56,5.22,6.03,5.88,5.29,5.35,6.13,5.70,5.30,5.39,6.10,5.47,4.79,5.37,5.35,4.64,4.52,5.08,5.06,4.27,4.37,4.93,4.63,4.00,4.76,4.88,4.20,4.15,5.03,4.92,4.36,4.66,4.86,4.30,4.03,4.13,3.88,3.66,3.84,3.91,3.46,3.76,4.04,3.78,3.33,4.08,3.85,3.99,3.23,3.92,4.04,4.23,3.99,3.95,4.24,4.56,4.83,5.08,5.14,5.20,5.29,5.35,4.90,4.41,4.53,4.63,4.21,4.00,4.12,4.15,3.44,3.04,3.11,3.67,3.74,3.79,3.88,4.07,4.09,4.24,4.57,4.78,5.26,5.76,5.83,6.31,6.35,6.58,7.13,7.53,6.93,8.40,8.79,8.81,9.36,9.19,8.70,9.01,9.28,8.78,9.15,10.18,9.44,9.23,10.10,9.08,8.61,8.08,7.47,6.84,8.00,7.40,6.91,6.92,7.48,7.18,6.58,7.09,7.46,7.08,7.23,7.02,7.43,6.97,7.08,7.64,7.45,7.00,7.10,7.61,7.34,7.33,8.02,8.18,8.12,7.77,8.57,8.48,8.23,8.42,9.23,8.66,8.73,9.42,9.81,9.36,9.26,10.27,10.78,10.35,10.25,11.30,11.50,11.50,10.54,10.83,11.65,11.39,10.69,10.97,11.53,10.25,9.89,10.44,10.57,9.83,9.86,10.56,10.13,9.28,9.35,10.11,9.23,8.69,9.26],[31.47,31.39,31.36,31.33,31.33,31.34,31.30,31.29,31.29,31.26,31.28,31.31,31.19,31.14,31.15,31.17,30.93,31.01,31.03,30.86,30.93,30.91,30.84,30.90,30.89,31.08,30.92,30.98,30.87,30.91,30.77,30.79,30.89,30.84,30.67,30.73,30.77,30.66,30.53,30.56,30.41,30.46,30.59,30.31,30.30,30.70,30.49,30.29,30.38,30.60,30.36,30.32,30.48,30.49,30.39,30.25,30.27,30.17,29.97,29.72,30.22,30.39,30.15,30.16,30.51,30.47,30.37,30.52,30.60,30.64,30.63,30.73,30.80,30.78,30.79,30.90,30.78,30.88,30.95,30.91,30.97,30.96,30.94,30.99,30.90,30.89,31.03,30.93,30.89,30.79,30.76,30.93,30.79,30.60,30.67,30.87,30.62,30.68,30.78,30.81,30.64,30.83,30.73,30.76,30.97,30.74,30.64,30.64,30.80,30.96,30.72,30.93,31.02,30.83,30.87,31.01,31.04,30.99,30.93,30.89,30.97,30.94,30.82,30.87,30.88,30.72,30.72,30.76,30.72,30.53,30.49,30.38,30.20,30.12,30.02,29.78,29.44,29.02,28.97,28.87,28.81,29.13,29.25,29.62,29.51,29.06,29.71,29.98,29.63,29.81,30.21,30.23,30.24,30.20,30.26,29.92,29.61,29.94,30.08,29.63,29.55,30.14,29.92,29.64,29.90,30.34,30.02,29.84,30.13,30.37,30.38,30.27,30.37,30.45,30.56,30.26,30.20,30.38,30.21,29.93,30.05,30.18,29.82,29.43,29.98,30.00,29.61,29.72,30.26,30.04,29.63,29.92,30.35,29.79,29.94,29.50,29.58,29.22,29.22,29.48,28.89,28.79,29.20,29.53,28.85,29.12,29.64,29.41,29.03,29.48,29.90,29.76,29.71,30.04,30.09,29.93,30.00,30.12,30.21,30.16,30.18,30.27,30.23,30.23,30.35,30.53,30.49,30.55,30.50,30.79,30.77,30.84,30.57,30.58,30.81,30.72,30.41,30.65,30.85,30.80,30.51,30.78,30.87,30.76,30.56,30.74,30.87,30.93,30.95,31.16,31.13,31.20,31.10,30.87,31.08,31.10,30.82,30.77,30.99,30.79,30.58,30.69,30.73,30.54,30.43,30.50,30.55,30.34,30.31,30.60,30.38,30.57,30.38,30.63,30.69,30.42,30.41,30.60,30.63,30.32,30.55,30.85,30.68,30.53,30.81,30.93,30.67,30.66,31.01,31.02,30.77,31.01,31.08,30.84,30.73,30.88,30.73,30.69,30.78,30.68,30.47,30.64,30.68,30.47,30.49,30.51,30.22,30.26,30.48,30.40,30.27,30.31,30.54,30.30,30.35,30.47,30.69,30.67,30.80,31.02,30.94,31.12,31.16,31.22,31.17,31.24,31.24,31.14,31.23,31.28,31.23,31.18,31.23,31.27,31.30,31.26,31.30,31.30,31.29,31.32,31.32,31.29,31.28,31.33,31.34,31.26,31.20,31.30,31.26,31.10,31.04,31.20,31.01,30.93,31.02,31.05,30.95,30.91,30.95,31.06,30.94,30.85,30.89,30.82,30.70,30.63,30.62,30.72,30.83,30.74,30.77,30.93,30.96,30.88,31.10,31.07,31.16,31.19,31.19,31.22,31.27,31.24,31.26,31.29,31.29,31.23,31.17,31.24,31.32,31.31,31.27,31.25,31.27,31.27,31.25,31.18,31.12,31.20,31.14,31.06,31.12,31.03,30.86,30.91,30.96,30.73,30.58,30.73,30.75,30.43,30.49,30.68,30.49,30.33,30.29,30.48,30.23,30.16,30.25,30.26,30.03,29.91,29.83,29.43,29.79,30.03,29.64,29.44,29.96,29.94,28.98,29.44,29.85,29.47,29.37,29.59,29.80,29.69,29.89,30.41,29.83,29.99,29.45,29.49,29.86,29.23,29.02,29.42,29.31,29.41,29.21,29.60,29.79,29.97,29.90,30.23,30.26,30.11,30.25,30.36,30.32,30.46,30.55,30.83,30.89,30.88,30.67,30.62,30.64,30.58,30.49,30.44,30.47,30.36,30.46,30.27,30.27,30.15,29.82,29.98,30.28,29.84,29.72,30.07,30.26,30.16,30.32,30.46,30.45,30.55,30.69,30.60,30.33,30.70,30.34,30.07,30.62,30.61,30.23,30.22,30.66,30.67,30.68,30.54,30.62,30.55,30.28,30.19,30.56,30.41,30.02,30.37,30.53,30.16,30.36,30.12,30.26,30.43,30.55,30.16,30.48,30.14,29.98,30.37,29.95,29.88,29.74,29.51,28.90,28.67,29.21,27.91,28.65,28.20,28.13,27.55,28.21,28.25,27.74,27.61,28.16,28.05,27.65,27.67,28.29,28.08,28.19,28.09,28.31,28.78,28.58,28.57,29.12,29.27,28.79,29.12,29.66,29.68,29.70,29.82,30.02,29.56,29.89,29.83,29.99,29.63,29.15,29.57,29.75,29.01,28.95,29.30,29.45,27.94,28.55,29.44,28.68,27.98,28.99,29.51,28.60,28.55,29.14,29.09,29.50,29.19,28.14,28.60,29.53,29.15,29.17,29.48,29.93,29.56,29.29,29.91,29.87,29.00,29.52,30.03,29.86,29.32,29.91,30.16,29.84,29.71,30.00,28.17,26.97,25.14,24.75,23.38,22.66,22.28,21.59,20.91,19.01,19.07,18.01,15.97,17.40,16.17,16.26,14.39,14.27,13.06,13.68,12.24,12.30,10.63,11.26,8.76,7.12,5.03,4.90,4.56,3.31,4.15,4.64,3.37,3.09,4.27,4.28,3.73,3.86,4.42,4.03,3.95,3.87,4.21,3.79,3.73,3.68,3.82,3.77,3.55,3.29,3.79,3.54,3.26,3.46,3.86,3.74,4.29,4.15,4.68,4.45,4.81,4.52,4.06,4.26,4.54,4.03,3.95,4.24,4.24,4.16,3.99,4.40,4.33,4.47,4.43,4.80,4.73,4.76,5.15,5.36,4.91,5.61,5.41,5.49,5.24,4.84,4.80,4.53,4.00,3.50,3.50,4.34,4.42,4.09,3.92,4.32,4.19,3.86,4.21,4.79,4.35,5.96,5.71,4.86,5.15,5.22,4.94,4.54,4.88,4.77,4.23,4.75,4.80,4.28,4.53,5.26,4.77,5.11,4.37,4.34,4.82,4.09,3.51,3.97,4.30,3.68,3.09,3.86,3.83,3.40,3.72,3.52,3.98,4.13,4.63,4.29,4.76,4.73,4.54,5.15,5.23,5.23,5.44,5.76,5.34,4.99,5.44,5.63,5.06,5.37,5.59,5.49,5.13,4.88,4.68,4.78,4.89,4.16,4.15,4.44,4.22,3.78,4.06,4.16,3.87,3.69,4.06,3.77,3.65,3.33,3.14,3.18,3.28,2.89,3.01,3.15,3.91,4.41,3.74,3.86,3.69,3.71,3.87,4.10,4.32,4.51,4.65,4.95,4.74,4.80,5.16,5.32,5.30,5.42,6.31,5.92,5.48,5.45,5.53,5.19,5.05,4.77,4.87,4.52,4.58,4.47,4.16,3.99,3.92,3.95,3.43,3.28,3.39,3.18,2.58,2.64,2.72,2.19,2.17,2.19,2.10,1.62,1.68,1.95,1.85,1.59,1.89,2.19,2.03,1.72,1.49,1.78,1.77,1.39,1.29,1.70,1.73,1.37,1.57,1.90,1.81,1.57,1.82,2.06,1.93,1.84,2.10,2.06,1.81,1.93,1.81,1.75,1.61,1.48,1.36,1.39,1.21,1.05,0.99,1.00,0.93,0.79,0.76,0.81,0.98,0.96,0.92,1.21,1.28,1.41,1.53,1.54,1.60,1.71,1.50,1.27,1.52,1.56,1.15,1.31,1.56,1.46,1.24,1.64,1.76,1.60,1.67,1.96,2.04,1.88,2.18,2.24,2.05,1.88,2.08,2.41,2.37,2.21,2.56,2.71,2.35,2.30,2.69,2.50,2.67,2.31,2.35,2.51,2.11,1.91,2.15,2.38,1.94,1.93,2.38,2.25,2.59,2.33,2.25,2.68,2.51,2.46,2.99,3.30,2.65,2.92,3.19,2.84,3.30,3.33,3.01,3.02,3.48,3.80,3.58,4.22,3.98,3.56,3.95,4.24,3.50,3.43,4.04,3.81,3.27,3.38,2.85,2.74,2.96,2.74,2.19,2.41,2.47,2.13,2.00,2.33,2.37,2.13,2.14,2.44,2.56,2.59,3.01,2.77,2.85,2.34,2.76,2.79,2.41,2.49,2.79,2.76,2.59,2.76,3.09,2.83,3.00,3.41,3.63,3.54,3.80,4.27,4.13,4.19,4.76,5.00,5.63,5.13,4.42,4.37,4.86,4.46,3.97,4.11,4.15,3.60,3.44,3.97,3.82,3.30,3.71,3.82,3.24,3.37,3.87,3.85,3.75,4.24,4.57,4.31,4.40,4.98,4.95,4.76,5.33,5.57,5.49,5.35,5.83,6.31,6.26,6.04,5.64,6.14,6.37,5.77,5.58,6.31,6.01,5.44,5.90,6.22,5.58,5.24,6.04,5.94,5.34,5.54,6.36,5.90,5.44,5.58,6.14,5.59,4.83,5.39,5.46,4.52,4.55,5.25,5.14,4.34,4.55,5.16,4.77,4.21,5.00,5.02,4.48,4.39,5.21,5.15,4.58,4.96,5.10,4.71,4.30,4.44,4.06,3.68,4.10,4.12,3.38,3.79,3.99,3.97,3.58,3.94,3.89,3.99,3.65,3.92,4.21,4.08,4.20,4.05,4.48,4.56,5.01,5.33,5.14,5.39,5.34,5.50,4.93,4.69,4.62,4.62,4.26,4.05,4.16,4.24,3.61,3.32,3.38,3.70,3.71,4.00,4.03,4.10,4.21,4.40,4.70,4.87,5.46,5.94,6.01,6.55,6.55,6.60,7.16,7.52,7.07,8.42,8.94,8.99,9.69,9.30,8.83,9.38,9.56,9.27,9.52,10.51,9.83,9.37,10.41,9.38,8.66,8.35,7.70,6.95,7.96,7.42,7.00,6.97,7.38,7.24,6.50,6.88,7.44,7.03,6.98,7.00,7.45,6.79,7.11,7.75,7.69,7.03,7.33,7.76,7.81,7.53,8.46,8.59,7.98,8.24,9.03,8.78,8.35,8.82,9.65,9.01,9.01,9.94,10.09,9.62,9.66,10.83,11.25,10.80,10.74,11.77,12.17,12.11,10.83,11.14,12.20,11.97,10.97,11.41,12.00,10.72,10.42,10.80,11.17,10.13,9.95,10.99,10.50,9.59,9.81,10.49,9.74,9.21,9.87],[31.42,31.37,31.38,31.32,31.32,31.33,31.30,31.29,31.30,31.28,31.28,31.31,31.24,31.21,31.23,31.24,31.11,31.17,31.13,30.96,31.00,30.97,30.93,31.04,31.01,31.11,30.94,31.00,30.93,30.97,30.81,30.84,30.91,30.82,30.71,30.83,30.75,30.66,30.65,30.55,30.43,30.46,30.60,30.28,30.33,30.60,30.52,30.27,30.33,30.52,30.34,30.28,30.47,30.48,30.40,30.24,30.15,30.06,29.91,29.75,30.11,30.32,30.13,30.06,30.44,30.46,30.37,30.42,30.59,30.63,30.61,30.70,30.80,30.76,30.76,30.93,30.79,30.91,31.01,30.99,31.02,31.04,30.98,31.05,30.96,30.91,31.06,30.96,30.96,30.83,30.82,30.97,30.81,30.63,30.72,30.87,30.62,30.68,30.77,30.79,30.56,30.78,30.67,30.66,30.91,30.64,30.55,30.61,30.76,30.94,30.71,30.90,30.99,30.83,30.87,31.02,31.06,31.07,31.00,30.95,31.03,30.91,30.82,30.93,30.86,30.69,30.75,30.80,30.71,30.53,30.49,30.38,30.22,30.10,29.94,29.65,29.35,28.90,28.96,28.79,28.92,29.07,29.24,29.66,29.54,29.10,29.70,29.93,29.59,29.76,30.18,30.19,30.18,30.17,30.22,29.86,29.57,29.94,29.97,29.53,29.56,30.22,29.93,29.63,29.91,30.32,29.98,29.79,30.16,30.39,30.40,30.30,30.23,30.34,30.51,30.08,30.15,30.32,30.29,30.01,30.08,30.24,29.83,29.51,29.99,30.01,29.57,29.68,30.20,30.02,29.61,29.91,30.33,29.83,29.90,29.47,29.60,29.22,29.18,29.49,28.92,28.71,29.17,29.43,28.71,28.92,29.54,29.42,28.95,29.31,29.83,29.78,29.65,30.04,29.93,29.99,30.09,30.06,30.12,30.18,30.23,30.28,30.32,30.37,30.43,30.59,30.57,30.55,30.55,30.79,30.79,30.80,30.56,30.57,30.72,30.70,30.47,30.61,30.78,30.73,30.47,30.71,30.80,30.72,30.60,30.70,30.83,30.87,30.91,31.09,31.02,31.12,31.04,30.84,30.96,31.06,30.82,30.71,30.94,30.73,30.62,30.65,30.80,30.38,30.47,30.63,30.54,30.34,30.37,30.67,30.51,30.59,30.47,30.68,30.72,30.43,30.48,30.66,30.62,30.40,30.58,30.85,30.76,30.50,30.79,30.89,30.62,30.61,30.96,31.00,30.78,30.97,31.04,30.84,30.72,30.81,30.74,30.71,30.74,30.65,30.44,30.63,30.67,30.46,30.51,30.56,30.26,30.29,30.48,30.38,30.26,30.30,30.49,30.27,30.39,30.50,30.67,30.68,30.78,30.98,30.91,31.05,31.10,31.18,31.12,31.19,31.20,31.11,31.17,31.25,31.20,31.11,31.16,31.23,31.25,31.25,31.29,31.25,31.19,31.30,31.28,31.19,31.25,31.31,31.26,31.20,31.12,31.21,31.16,31.08,30.98,31.13,30.90,30.91,30.93,30.99,30.92,30.85,30.85,31.01,30.91,30.84,30.85,30.79,30.68,30.59,30.64,30.66,30.81,30.73,30.70,30.87,30.93,30.86,30.99,30.94,31.09,31.13,31.10,31.17,31.22,31.20,31.15,31.21,31.28,31.20,31.26,31.25,31.26,31.25,31.26,31.17,31.19,31.24,31.19,31.13,31.07,31.15,31.08,30.99,31.07,30.95,30.79,30.86,30.91,30.70,30.56,30.75,30.76,30.41,30.48,30.69,30.55,30.33,30.28,30.51,30.25,30.22,30.29,30.19,29.95,29.89,29.75,29.31,29.66,30.05,29.69,29.46,29.97,29.96,29.11,29.58,29.91,29.60,29.52,29.74,29.85,29.83,30.01,30.45,29.91,30.09,29.67,29.64,30.01,29.43,29.21,29.50,29.46,29.50,29.25,29.56,29.86,30.01,29.86,30.26,30.28,30.06,30.23,30.34,30.31,30.47,30.51,30.87,30.85,30.86,30.64,30.62,30.61,30.58,30.44,30.43,30.44,30.45,30.53,30.34,30.34,30.25,29.88,30.06,30.38,29.98,29.88,30.18,30.40,30.30,30.35,30.54,30.48,30.61,30.72,30.62,30.35,30.71,30.33,30.16,30.65,30.57,30.19,30.23,30.67,30.68,30.64,30.57,30.60,30.49,30.33,30.22,30.54,30.36,30.11,30.35,30.51,30.16,30.40,30.10,30.32,30.49,30.59,30.18,30.52,30.25,30.05,30.43,30.02,29.93,29.77,29.43,29.06,28.65,29.08,28.15,28.44,28.12,28.07,27.66,28.24,28.28,27.70,27.63,28.14,28.03,27.58,27.65,28.29,27.94,28.26,28.25,28.53,28.93,28.66,28.82,29.25,29.43,29.03,29.29,29.85,29.86,29.93,29.94,30.16,29.77,30.06,29.97,30.10,29.84,29.45,29.65,29.91,29.27,29.15,29.38,29.58,28.14,28.65,29.45,28.68,28.07,29.03,29.38,28.60,28.60,29.07,28.96,29.37,29.11,28.02,28.60,29.30,29.11,29.03,29.21,29.74,29.41,29.30,29.83,29.80,28.98,29.59,30.03,29.95,29.51,29.99,30.24,29.99,29.91,29.98,28.30,27.11,25.60,25.12,24.07,22.94,22.29,21.27,21.11,19.00,19.21,18.16,15.95,17.01,16.43,16.36,13.98,13.34,12.00,11.76,12.00,11.69,9.80,10.04,8.20,6.70,5.06,4.72,4.31,3.80,3.93,4.23,3.77,3.36,3.68,3.90,3.66,3.51,4.08,4.15,3.78,3.19,3.60,3.94,3.71,3.41,3.33,3.69,3.47,3.31,3.57,3.41,3.15,3.29,3.69,3.54,4.12,4.15,4.52,4.50,4.67,4.41,3.87,4.09,4.36,3.93,3.93,4.06,4.21,4.05,3.94,4.34,4.17,4.46,4.30,4.60,4.58,4.42,4.92,4.98,4.91,5.18,5.06,5.10,4.99,4.58,4.79,4.37,4.15,3.68,3.54,4.68,4.12,3.80,3.95,4.21,4.18,3.93,4.04,4.55,4.14,5.64,5.40,4.69,5.02,5.04,4.67,4.46,4.71,4.63,4.17,4.67,4.71,4.20,4.42,4.98,4.57,5.00,4.22,4.27,4.61,3.95,3.30,3.70,4.11,3.44,2.92,3.68,3.58,3.28,3.59,3.38,3.71,3.80,4.44,4.33,4.69,4.51,4.39,4.75,4.74,5.04,5.27,5.50,5.25,4.60,5.17,5.39,4.79,4.76,5.34,5.40,4.94,4.42,4.33,4.37,4.25,3.99,4.04,4.05,4.21,4.91,4.30,3.87,3.97,3.69,3.80,3.54,3.30,2.93,3.05,3.41,2.83,2.73,2.60,2.74,3.40,3.44,3.57,4.03,4.00,3.74,3.96,3.93,3.90,4.21,4.19,4.38,4.42,4.65,4.87,5.02,5.15,5.20,6.03,5.62,5.22,5.15,5.23,4.99,4.79,4.56,4.77,4.25,4.05,4.28,4.00,3.78,3.56,3.68,3.22,3.08,3.15,2.96,2.27,2.45,2.31,2.00,1.76,1.90,1.98,1.37,1.43,1.72,1.73,1.52,1.78,2.03,1.95,1.76,1.62,1.83,1.78,1.33,1.39,1.80,1.71,1.36,1.70,1.92,1.71,1.56,1.84,2.00,1.79,1.81,2.10,2.06,1.78,2.00,1.90,1.84,1.66,1.53,1.49,1.39,1.21,1.15,1.09,0.98,0.94,0.90,0.80,0.76,0.80,0.95,0.96,0.94,1.07,1.39,1.43,1.56,1.52,1.64,1.42,1.11,1.45,1.44,1.14,1.17,1.40,1.38,1.19,1.56,1.68,1.56,1.56,1.81,1.94,1.89,2.17,2.26,2.03,1.82,2.06,2.39,2.36,2.06,2.52,2.64,2.14,2.07,2.63,2.31,2.44,2.13,2.05,2.21,1.96,1.77,1.86,2.04,1.78,1.72,2.09,2.06,2.49,2.28,2.28,2.58,2.51,2.56,3.04,3.31,2.71,3.05,3.28,2.92,3.38,3.45,3.10,3.12,3.65,4.01,3.72,4.32,4.08,3.71,4.08,4.34,3.61,3.50,4.25,3.98,3.27,3.43,2.96,2.87,3.00,2.71,2.31,2.42,2.54,2.26,2.11,2.43,2.37,2.24,2.23,2.51,2.51,2.55,2.87,2.67,2.74,2.34,2.73,2.73,2.54,2.47,2.78,2.80,2.55,2.77,3.25,2.95,3.09,3.63,3.80,3.64,3.94,4.43,4.25,4.38,4.87,5.08,5.64,5.20,4.50,4.48,4.99,4.51,4.03,4.21,4.22,3.67,3.49,4.09,3.89,3.38,3.79,3.82,3.24,3.35,3.97,3.83,3.66,4.19,4.65,4.21,4.25,5.11,5.11,4.72,5.20,5.58,5.57,5.27,5.88,6.25,6.29,5.89,5.51,6.05,6.25,5.80,5.44,6.12,5.98,5.44,5.86,6.13,5.49,5.07,5.98,5.83,5.22,5.36,6.23,5.82,5.22,5.42,5.97,5.38,4.69,5.21,5.40,4.48,4.39,5.09,4.97,4.20,4.26,4.93,4.49,4.06,4.70,4.89,4.13,4.11,5.11,5.07,4.49,4.88,5.12,4.51,4.05,4.36,3.98,3.65,3.73,3.94,3.41,3.69,3.83,3.79,3.34,3.52,3.70,3.82,3.35,3.68,3.96,3.95,4.01,3.83,4.24,4.36,4.71,5.17,5.12,5.42,5.40,5.31,4.92,4.40,4.46,4.58,4.16,3.77,3.99,4.06,3.45,3.14,3.23,3.68,3.43,3.72,3.97,4.17,4.08,4.52,4.72,4.85,5.38,5.98,5.77,6.37,6.27,6.63,7.05,7.62,6.97,8.10,8.86,8.72,9.33,9.21,8.72,9.29,9.24,9.01,9.23,10.09,9.57,9.11,9.91,9.13,8.49,8.09,7.63,6.74,7.82,7.14,6.60,6.56,7.13,6.91,6.50,6.71,7.21,6.96,6.97,6.78,7.24,6.71,7.05,7.57,7.52,7.00,7.19,7.65,7.69,7.51,8.34,8.33,8.01,8.02,8.77,8.56,8.40,8.66,9.42,8.81,9.26,9.70,9.68,9.36,9.48,10.30,10.64,10.35,10.50,11.30,11.35,11.50,10.55,10.80,11.57,11.40,10.53,10.80,11.34,10.39,9.97,10.39,10.59,10.05,9.84,10.57,10.27,9.45,9.45,10.20,9.53,9.21,9.39],[31.41,31.35,31.35,31.30,31.31,31.33,31.30,31.31,31.31,31.30,31.32,31.33,31.27,31.25,31.25,31.25,31.18,31.23,31.20,31.09,31.07,31.05,31.10,31.16,31.10,31.16,30.98,31.03,30.99,30.97,30.84,30.88,30.90,30.91,30.71,30.79,30.76,30.72,30.69,30.59,30.47,30.53,30.54,30.36,30.36,30.67,30.50,30.31,30.34,30.60,30.44,30.39,30.47,30.60,30.48,30.32,30.19,30.12,30.03,29.74,30.19,30.37,30.25,30.16,30.51,30.57,30.45,30.50,30.66,30.68,30.68,30.76,30.83,30.86,30.81,30.98,30.82,30.93,31.05,31.01,31.01,31.06,31.00,31.08,31.04,30.92,31.09,31.00,31.03,30.89,30.90,31.00,30.87,30.71,30.87,30.90,30.66,30.71,30.77,30.81,30.65,30.87,30.70,30.74,30.91,30.70,30.57,30.67,30.85,30.97,30.79,30.93,31.00,30.83,30.86,31.04,31.08,31.10,31.06,31.03,31.06,30.90,30.89,30.98,30.87,30.71,30.77,30.86,30.78,30.56,30.56,30.46,30.36,30.18,29.99,29.79,29.40,28.91,29.08,28.72,28.90,29.16,29.21,29.73,29.64,29.00,29.74,29.95,29.67,29.71,30.18,30.25,30.20,30.16,30.27,29.94,29.57,29.95,30.07,29.59,29.58,30.19,29.93,29.71,29.96,30.35,30.01,29.78,30.20,30.44,30.32,30.22,30.31,30.42,30.39,30.08,30.10,30.38,30.22,29.94,30.07,30.23,29.82,29.42,29.98,29.94,29.46,29.58,30.13,29.91,29.56,29.85,30.24,29.76,29.84,29.48,29.49,29.21,29.19,29.44,28.84,28.75,29.20,29.34,28.71,29.00,29.58,29.33,29.06,29.39,29.97,29.84,29.78,30.12,29.96,30.04,30.08,29.93,30.14,30.16,30.24,30.25,30.33,30.37,30.39,30.57,30.63,30.65,30.63,30.90,30.78,30.87,30.61,30.57,30.74,30.70,30.43,30.55,30.77,30.72,30.51,30.66,30.80,30.77,30.59,30.66,30.84,30.86,30.95,31.14,31.08,31.18,31.05,30.81,31.02,31.06,30.75,30.70,30.99,30.75,30.65,30.61,30.80,30.62,30.23,30.63,30.62,30.40,30.42,30.70,30.61,30.65,30.53,30.68,30.73,30.43,30.54,30.62,30.55,30.40,30.61,30.77,30.66,30.54,30.76,30.89,30.61,30.62,30.99,31.02,30.80,31.04,31.09,30.79,30.72,30.82,30.74,30.73,30.77,30.69,30.48,30.64,30.70,30.49,30.52,30.63,30.33,30.29,30.48,30.42,30.28,30.30,30.47,30.33,30.52,30.54,30.69,30.74,30.77,30.97,30.91,31.02,31.15,31.18,31.12,31.21,31.20,31.12,31.16,31.24,31.18,31.11,31.15,31.21,31.24,31.22,31.25,31.24,31.19,31.28,31.28,31.20,31.23,31.31,31.31,31.23,31.15,31.25,31.20,31.09,31.04,31.18,30.92,30.94,30.89,30.97,30.96,30.89,30.81,30.99,30.91,30.86,30.89,30.80,30.74,30.68,30.72,30.72,30.85,30.81,30.76,30.91,30.98,30.93,31.03,30.98,31.12,31.17,31.11,31.17,31.24,31.21,31.18,31.24,31.28,31.20,31.21,31.21,31.27,31.24,31.24,31.21,31.21,31.24,31.20,31.14,31.07,31.14,31.10,30.96,31.06,30.94,30.84,30.87,30.90,30.72,30.62,30.74,30.77,30.47,30.54,30.67,30.58,30.36,30.33,30.51,30.30,30.24,30.33,30.21,30.07,29.99,29.82,29.47,29.83,30.05,29.73,29.55,30.07,29.97,29.14,29.64,29.95,29.60,29.60,29.77,29.87,29.86,30.07,30.52,29.93,30.22,29.77,29.66,30.08,29.46,29.28,29.62,29.46,29.59,29.34,29.79,29.96,30.16,29.96,30.35,30.42,30.18,30.34,30.36,30.35,30.52,30.54,30.90,30.84,30.88,30.68,30.64,30.64,30.63,30.53,30.54,30.57,30.58,30.62,30.49,30.48,30.39,29.98,30.09,30.34,30.08,29.90,30.17,30.43,30.38,30.42,30.66,30.62,30.72,30.80,30.71,30.44,30.78,30.36,30.17,30.69,30.60,30.24,30.23,30.78,30.73,30.76,30.69,30.73,30.58,30.41,30.35,30.59,30.42,30.17,30.44,30.55,30.24,30.47,30.16,30.39,30.56,30.67,30.28,30.59,30.32,30.19,30.49,30.05,30.01,29.76,29.46,29.16,28.73,29.12,28.18,28.51,28.13,28.18,27.61,28.28,28.36,27.67,27.63,28.17,28.08,27.48,27.68,28.39,27.96,28.21,28.32,28.59,28.99,28.71,28.90,29.27,29.53,29.18,29.33,29.91,29.92,29.96,30.00,30.19,29.88,30.09,30.03,30.11,29.89,29.47,29.73,29.94,29.33,29.19,29.43,29.56,28.13,28.68,29.50,28.67,28.11,29.03,29.37,28.69,28.70,29.09,28.89,29.30,29.04,28.07,28.70,29.26,29.19,28.92,29.21,29.64,29.36,29.36,29.80,29.69,28.92,29.58,30.01,29.94,29.54,30.01,30.22,29.99,29.96,30.02,28.23,26.62,25.23,24.56,23.20,22.75,22.03,21.05,20.69,18.71,18.80,18.17,16.14,16.59,16.55,16.68,14.50,13.42,12.30,11.28,10.98,10.95,9.67,9.80,7.85,6.38,4.74,4.66,4.22,3.77,3.90,4.15,3.69,3.44,3.68,3.86,3.60,3.81,4.06,3.93,3.70,3.60,3.46,3.79,3.64,3.59,3.51,3.73,3.51,3.16,3.46,3.39,3.09,3.27,3.67,3.44,3.88,4.00,4.35,4.41,4.55,4.36,3.91,4.25,4.43,3.93,3.94,4.21,4.33,3.81,4.00,4.49,4.37,4.20,4.52,4.77,4.53,4.47,4.94,5.00,4.95,5.25,5.16,5.07,4.94,4.43,4.69,4.43,4.23,3.62,3.35,4.48,4.09,3.87,4.06,4.28,4.14,3.86,4.16,4.59,4.23,5.68,5.40,4.94,4.97,5.10,4.67,4.61,4.67,4.60,4.15,4.49,4.63,4.15,4.38,4.88,4.53,4.88,4.27,4.19,4.44,3.87,2.97,3.54,4.05,3.46,2.68,3.43,3.29,2.84,3.26,3.32,3.61,3.88,4.21,3.94,4.49,4.41,4.43,4.73,4.82,5.04,5.15,5.49,5.15,4.62,5.08,5.29,4.76,4.78,5.26,5.29,4.90,4.53,4.28,4.47,4.32,3.89,3.98,3.93,4.29,4.27,4.07,3.66,3.77,3.70,3.71,3.45,3.18,2.87,2.66,2.80,2.11,2.50,2.43,2.48,3.32,3.77,3.50,3.89,3.67,3.52,3.63,3.85,3.83,4.02,4.06,4.30,4.38,4.46,4.66,4.95,5.01,5.09,5.97,5.51,5.10,5.11,5.13,4.72,4.75,4.47,4.40,4.16,4.04,3.96,3.68,3.68,3.42,3.51,3.12,2.92,2.82,2.76,2.17,2.10,2.13,1.81,1.60,1.75,1.79,1.28,1.38,1.58,1.67,1.35,1.67,1.84,1.82,1.64,1.51,1.81,1.73,1.31,1.45,1.88,1.83,1.46,1.87,2.09,1.89,1.71,2.08,2.17,1.97,1.96,2.30,2.26,2.00,2.09,2.02,1.98,1.75,1.63,1.60,1.53,1.36,1.28,1.28,1.16,0.95,0.94,0.96,0.79,0.76,0.83,0.94,0.98,0.97,1.22,1.45,1.56,1.53,1.65,1.46,1.17,1.49,1.54,1.24,1.21,1.56,1.56,1.34,1.77,1.79,1.78,1.73,1.99,2.05,1.97,2.22,2.46,2.16,1.94,2.15,2.56,2.40,2.17,2.66,2.65,2.26,2.23,2.71,2.48,2.58,2.28,2.17,2.31,2.09,1.78,1.97,2.13,2.04,1.72,2.16,2.23,2.52,2.41,2.42,2.81,2.74,2.79,3.21,3.45,3.02,3.30,3.58,3.27,3.77,3.82,3.41,3.53,4.03,4.36,4.06,4.72,4.39,4.03,4.37,4.72,3.96,3.81,4.43,4.27,3.52,3.65,3.14,3.10,3.21,2.97,2.47,2.73,2.84,2.42,2.33,2.73,2.63,2.43,2.56,2.81,2.73,2.79,2.99,2.93,2.86,2.43,2.77,2.95,2.66,2.54,2.94,2.94,2.83,3.00,3.40,3.23,3.30,3.75,4.00,3.79,4.11,4.70,4.57,4.59,5.12,5.39,6.03,5.63,4.83,4.93,5.44,4.81,4.34,4.68,4.62,4.10,3.90,4.50,4.21,3.74,4.11,3.96,3.42,3.57,4.10,3.87,3.69,4.28,4.70,4.23,4.35,5.08,5.12,4.59,5.03,5.66,5.50,5.21,5.84,6.23,6.17,5.88,5.35,5.86,6.24,5.59,5.46,5.96,5.87,5.24,5.64,5.98,5.44,5.10,5.87,5.91,5.19,5.34,6.00,5.76,5.12,5.21,5.75,5.31,4.69,5.10,5.25,4.59,4.65,4.87,4.82,4.44,4.36,4.96,4.53,4.13,4.68,4.81,4.21,4.14,4.86,4.94,4.44,4.73,5.09,4.52,4.15,4.28,4.03,3.60,3.88,3.86,3.33,3.49,3.82,3.87,3.26,3.51,3.87,3.71,3.53,3.85,4.03,4.07,3.55,3.93,4.16,4.43,4.66,5.21,5.13,5.10,5.02,5.16,4.67,4.07,4.17,4.34,4.08,3.99,4.10,4.07,3.43,3.09,3.20,3.65,3.63,3.98,3.86,4.02,3.94,4.25,4.54,4.55,5.22,5.85,5.75,6.49,6.47,6.47,7.13,7.49,6.90,8.14,8.55,8.64,9.29,9.05,8.32,8.92,8.95,8.65,8.97,9.79,9.37,8.71,9.78,9.09,8.13,7.83,7.55,6.67,7.37,7.13,6.55,6.51,6.84,6.77,6.32,6.62,6.98,6.53,6.87,6.59,7.15,6.61,6.72,7.35,7.48,6.94,7.27,7.70,7.60,7.64,8.49,8.39,7.83,8.09,8.92,8.49,8.18,8.65,9.31,8.47,8.97,9.71,9.54,9.19,9.47,10.41,10.31,10.09,10.72,11.33,11.53,11.57,10.47,10.79,11.62,11.20,10.03,10.74,11.55,10.30,9.71,10.37,10.86,9.63,9.42,10.71,10.49,9.17,9.44,10.54,9.76,9.08,9.63],[31.42,31.38,31.36,31.32,31.30,31.31,31.30,31.28,31.25,31.24,31.27,31.27,31.17,31.15,31.17,31.15,31.02,31.09,31.08,30.93,30.95,30.94,30.90,31.00,30.89,31.05,30.82,30.88,30.85,30.87,30.75,30.78,30.81,30.76,30.59,30.66,30.65,30.54,30.52,30.48,30.39,30.35,30.47,30.29,30.21,30.59,30.45,30.23,30.30,30.51,30.35,30.30,30.41,30.48,30.42,30.21,30.16,30.04,29.96,29.71,30.23,30.38,30.14,30.06,30.50,30.45,30.34,30.50,30.60,30.61,30.57,30.70,30.77,30.74,30.75,30.88,30.72,30.82,30.95,30.89,30.90,30.95,30.90,30.99,30.89,30.83,30.99,30.88,30.87,30.75,30.74,30.89,30.76,30.57,30.67,30.80,30.62,30.58,30.76,30.79,30.63,30.90,30.77,30.74,30.92,30.75,30.62,30.65,30.76,30.90,30.73,30.88,30.95,30.78,30.82,31.00,31.03,31.01,30.90,30.88,30.93,30.91,30.72,30.80,30.81,30.64,30.55,30.67,30.62,30.48,30.45,30.35,30.20,30.10,30.04,29.69,29.40,28.89,28.90,28.76,28.91,29.10,29.18,29.64,29.55,29.06,29.70,29.92,29.64,29.70,30.22,30.21,30.22,30.22,30.24,29.94,29.56,29.77,29.97,29.57,29.39,30.05,29.82,29.63,29.85,30.25,30.00,29.77,30.11,30.30,30.17,30.16,30.28,30.33,30.38,30.10,30.12,30.24,30.08,29.85,29.97,30.14,29.78,29.30,29.91,29.93,29.42,29.61,30.24,29.97,29.51,29.83,30.31,29.77,29.83,29.41,29.48,29.12,29.14,29.39,28.80,28.69,29.15,29.45,28.68,29.08,29.56,29.29,28.94,29.34,29.85,29.73,29.61,30.08,30.08,29.96,30.04,30.10,30.10,30.06,30.17,30.23,30.23,30.24,30.36,30.45,30.44,30.50,30.48,30.77,30.72,30.81,30.53,30.53,30.74,30.64,30.38,30.55,30.75,30.74,30.49,30.66,30.77,30.70,30.55,30.64,30.85,30.89,30.91,31.12,31.01,31.12,31.03,30.76,30.99,31.01,30.70,30.69,30.95,30.72,30.48,30.61,30.68,30.49,30.38,30.43,30.48,30.25,30.28,30.51,30.36,30.47,30.33,30.57,30.64,30.36,30.33,30.52,30.55,30.23,30.49,30.68,30.56,30.45,30.71,30.85,30.57,30.60,30.95,30.96,30.77,31.04,31.07,30.76,30.71,30.84,30.73,30.64,30.83,30.72,30.44,30.61,30.73,30.50,30.51,30.50,30.15,30.24,30.45,30.36,30.25,30.27,30.47,30.29,30.41,30.47,30.70,30.67,30.77,30.97,30.86,31.06,31.12,31.19,31.10,31.20,31.18,31.05,31.15,31.23,31.19,31.10,31.15,31.21,31.24,31.23,31.29,31.24,31.21,31.30,31.27,31.21,31.22,31.28,31.27,31.23,31.14,31.21,31.16,31.05,30.95,31.13,30.89,30.85,30.88,31.00,30.87,30.83,30.87,30.99,30.85,30.82,30.87,30.77,30.69,30.62,30.60,30.69,30.76,30.71,30.68,30.81,30.88,30.80,31.02,30.99,31.08,31.15,31.11,31.15,31.24,31.20,31.21,31.24,31.29,31.20,31.19,31.21,31.28,31.24,31.22,31.20,31.21,31.23,31.20,31.13,31.03,31.13,31.06,30.97,31.06,30.97,30.75,30.83,30.90,30.67,30.54,30.70,30.74,30.39,30.50,30.66,30.53,30.37,30.32,30.53,30.28,30.17,30.31,30.28,30.05,29.91,29.84,29.47,29.84,30.10,29.72,29.53,30.01,30.00,29.12,29.53,29.91,29.56,29.47,29.65,29.87,29.81,29.98,30.47,29.83,30.07,29.61,29.56,29.93,29.30,29.15,29.42,29.37,29.55,29.30,29.65,29.90,30.10,29.86,30.29,30.29,30.17,30.25,30.33,30.32,30.47,30.56,30.85,30.88,30.84,30.67,30.62,30.60,30.53,30.47,30.44,30.43,30.45,30.51,30.37,30.37,30.27,29.92,30.03,30.36,29.92,29.81,30.08,30.31,30.17,30.31,30.50,30.42,30.51,30.65,30.57,30.36,30.71,30.38,30.07,30.60,30.61,30.25,30.22,30.68,30.67,30.65,30.58,30.57,30.50,30.32,30.20,30.51,30.41,30.07,30.34,30.51,30.20,30.40,30.17,30.34,30.47,30.57,30.23,30.54,30.23,30.08,30.43,30.07,29.99,29.88,29.57,29.07,28.85,29.25,28.26,28.59,28.29,28.18,27.74,28.28,28.36,27.72,27.53,28.13,27.98,27.60,27.66,28.39,28.12,28.27,28.24,28.42,28.94,28.75,28.69,29.21,29.37,28.94,29.20,29.79,29.78,29.82,29.91,30.13,29.72,30.05,29.97,30.09,29.77,29.28,29.66,29.87,29.14,29.10,29.40,29.56,28.10,28.68,29.55,28.70,28.06,29.09,29.49,28.66,28.58,29.19,29.14,29.43,29.19,28.23,28.73,29.56,29.18,29.21,29.51,29.96,29.61,29.44,30.00,29.99,29.06,29.63,30.14,29.99,29.43,30.02,30.27,30.01,29.87,30.13,28.23,26.98,25.39,24.85,23.79,23.23,22.52,21.83,21.61,19.53,19.40,18.76,16.61,17.52,16.66,17.02,14.81,14.29,12.53,11.79,11.18,11.03,9.70,10.34,8.29,6.41,4.93,4.62,4.35,3.62,4.05,4.35,3.88,3.53,4.18,4.35,3.73,3.70,4.16,4.24,4.01,3.57,3.99,3.97,3.61,3.37,3.62,3.82,3.22,2.93,3.58,3.35,2.99,2.94,3.71,3.53,4.09,4.10,4.40,4.37,4.63,4.44,3.92,4.31,4.42,3.93,3.94,4.32,4.34,4.19,4.15,4.45,4.30,4.34,4.53,4.79,4.57,4.62,5.03,5.14,4.86,5.37,5.17,5.21,4.92,4.66,4.65,4.51,4.07,3.68,3.31,4.38,4.27,3.76,3.82,4.29,4.28,3.90,4.14,4.50,4.21,5.81,5.40,4.78,4.92,5.12,4.64,4.48,4.59,4.68,4.14,4.45,4.66,3.87,4.34,4.90,4.53,4.86,4.32,4.14,4.31,4.09,3.04,3.69,3.97,3.16,2.62,3.48,3.29,2.96,3.56,3.27,3.93,3.94,4.48,4.22,4.56,4.53,4.34,4.91,4.97,5.07,5.38,5.66,5.19,4.85,5.39,5.45,4.90,5.16,5.32,5.27,4.99,4.77,4.69,4.79,4.73,3.91,4.22,4.37,3.94,3.68,3.95,4.04,3.71,3.46,3.76,3.48,3.19,3.18,2.30,3.11,2.61,2.55,2.90,2.95,3.44,4.04,3.35,3.56,3.57,3.54,3.75,3.90,4.28,4.44,4.48,4.78,4.67,4.74,5.06,5.25,5.26,5.36,6.29,5.93,5.47,5.38,5.56,5.18,4.96,4.72,4.77,4.45,4.47,4.53,4.10,3.91,3.79,3.86,3.35,3.16,3.13,3.02,2.38,2.33,2.40,2.01,1.62,1.83,1.92,1.43,1.35,1.63,1.64,1.40,1.70,1.96,1.97,1.87,1.70,2.01,1.99,1.52,1.64,2.02,1.93,1.58,1.94,2.15,2.05,1.86,2.21,2.32,2.24,2.17,2.44,2.41,2.19,2.32,2.19,2.23,1.99,1.79,1.83,1.76,1.54,1.39,1.39,1.33,1.13,1.00,1.03,0.96,0.80,0.77,0.83,1.02,1.01,1.07,1.27,1.37,1.47,1.67,1.36,1.25,1.64,1.71,1.35,1.51,1.76,1.77,1.59,1.86,2.15,1.98,1.97,2.24,2.29,2.21,2.42,2.68,2.34,2.23,2.33,2.83,2.64,2.41,2.95,3.04,2.48,2.50,3.06,2.77,2.88,2.69,2.50,2.60,2.41,2.07,2.19,2.50,2.16,2.01,2.53,2.41,2.85,2.57,2.60,3.06,2.87,2.89,3.44,3.76,3.12,3.48,3.74,3.42,3.90,3.98,3.54,3.63,4.25,4.51,4.21,4.92,4.64,4.16,4.52,4.85,4.10,3.93,4.42,4.26,3.62,3.72,3.15,3.23,3.39,3.11,2.64,2.84,2.96,2.56,2.55,2.93,2.79,2.56,2.61,2.87,2.92,2.86,3.33,3.12,3.17,2.74,3.12,3.13,2.80,2.72,3.13,3.17,2.99,3.18,3.59,3.28,3.53,3.91,4.19,3.87,4.10,4.85,4.78,4.77,5.32,5.72,6.42,5.91,5.07,5.12,5.61,5.18,4.63,4.82,4.81,4.26,4.10,4.70,4.42,3.89,4.31,4.32,3.74,3.81,4.40,4.23,4.03,4.57,4.94,4.61,4.59,5.26,5.33,5.00,5.42,5.77,5.66,5.52,6.01,6.53,6.45,6.16,5.64,6.20,6.50,5.91,5.46,6.30,6.07,5.54,5.85,6.35,5.74,5.42,6.36,6.19,5.66,5.77,6.46,6.09,5.46,5.47,6.22,5.50,4.88,5.28,5.43,4.64,4.47,5.12,5.12,4.44,4.48,5.21,4.78,4.25,5.06,5.10,4.50,4.46,5.22,5.21,4.72,5.09,5.28,4.88,4.47,4.66,4.25,3.98,4.22,4.26,3.64,4.09,4.05,4.17,3.62,3.77,4.04,4.25,3.22,4.19,4.25,4.38,3.67,4.18,4.44,4.64,5.08,5.64,5.54,5.58,5.62,5.79,5.24,4.61,4.73,4.94,4.74,4.48,4.26,4.47,3.80,3.14,3.65,4.08,3.99,4.23,4.40,4.52,4.53,4.71,5.11,5.18,5.82,6.19,6.39,6.96,6.97,6.98,7.61,8.03,7.39,8.86,9.18,9.21,9.76,9.34,8.90,9.56,9.50,9.18,9.46,10.46,9.61,9.12,10.29,9.20,8.51,8.25,7.67,6.93,7.92,7.41,6.81,6.81,7.28,7.16,6.34,6.93,7.56,7.14,7.38,7.09,7.80,7.16,7.37,8.04,7.95,7.35,7.73,8.09,8.03,7.67,8.69,8.83,8.09,8.23,9.30,8.89,8.50,9.01,9.89,9.07,9.20,10.14,10.31,9.69,9.66,10.89,11.36,10.87,10.83,11.73,12.06,12.07,10.94,11.15,12.08,12.14,11.05,11.28,12.07,10.79,10.50,10.99,11.29,10.33,10.33,11.20,10.93,9.79,10.13,10.99,10.17,9.60,9.87],[31.42,31.38,31.36,31.33,31.31,31.33,31.31,31.31,31.30,31.28,31.30,31.32,31.23,31.21,31.22,31.21,31.11,31.17,31.11,31.03,30.94,31.03,30.85,30.94,30.95,31.08,30.95,30.97,30.90,30.88,30.81,30.88,30.86,30.70,30.73,30.74,30.76,30.62,30.61,30.55,30.42,30.43,30.58,30.38,30.27,30.55,30.52,30.34,30.35,30.52,30.45,30.35,30.51,30.56,30.34,30.20,30.11,30.02,29.93,29.77,30.12,30.29,30.03,30.08,30.41,30.35,30.23,30.37,30.58,30.69,30.53,30.69,30.79,30.81,30.73,30.89,30.80,30.86,30.97,30.94,30.98,31.02,30.96,31.02,30.92,30.90,31.01,30.91,30.90,30.75,30.75,30.91,30.80,30.62,30.73,30.84,30.61,30.71,30.78,30.78,30.53,30.75,30.58,30.66,30.91,30.66,30.49,30.66,30.75,30.95,30.76,30.88,31.01,30.84,30.88,31.03,31.04,31.02,30.98,30.93,30.98,30.94,30.77,30.88,30.88,30.69,30.66,30.77,30.70,30.54,30.49,30.44,30.33,30.14,29.99,29.77,29.40,29.06,29.03,28.85,29.00,29.17,29.26,29.69,29.61,29.13,29.75,29.97,29.71,29.82,30.17,30.19,30.17,30.15,30.14,29.88,29.60,29.89,29.91,29.56,29.50,30.19,29.83,29.64,29.96,30.27,29.88,29.79,30.24,30.34,30.37,30.29,30.27,30.30,30.33,30.22,30.17,30.32,30.25,30.00,30.02,30.18,29.85,29.42,29.93,29.92,29.53,29.71,30.21,30.08,29.65,29.93,30.33,29.82,29.86,29.42,29.56,29.20,29.22,29.52,29.01,28.82,29.21,29.54,28.77,29.10,29.61,29.41,28.96,29.36,29.91,29.79,29.74,30.11,30.12,30.13,30.11,30.21,30.20,30.26,30.31,30.35,30.33,30.40,30.43,30.58,30.62,30.59,30.59,30.84,30.82,30.80,30.61,30.63,30.75,30.73,30.53,30.67,30.81,30.78,30.54,30.76,30.80,30.78,30.61,30.72,30.86,30.89,30.93,31.11,31.01,31.12,31.03,30.84,30.97,31.04,30.78,30.76,30.97,30.81,30.64,30.66,30.72,30.64,30.53,30.64,30.42,30.46,30.41,30.59,30.51,30.55,30.44,30.68,30.73,30.46,30.51,30.69,30.68,30.43,30.60,30.85,30.70,30.50,30.77,30.89,30.66,30.64,30.97,30.98,30.79,30.99,31.04,30.80,30.76,30.82,30.73,30.71,30.75,30.71,30.48,30.67,30.72,30.47,30.52,30.60,30.31,30.29,30.50,30.42,30.36,30.33,30.55,30.37,30.49,30.57,30.73,30.71,30.79,30.97,30.90,31.05,31.13,31.21,31.12,31.22,31.20,31.09,31.18,31.26,31.21,31.13,31.17,31.23,31.27,31.25,31.28,31.24,31.20,31.28,31.28,31.22,31.23,31.30,31.29,31.23,31.15,31.23,31.17,31.05,31.00,31.17,30.94,30.93,30.92,31.00,30.89,30.89,30.89,31.00,30.91,30.84,30.90,30.83,30.76,30.67,30.65,30.73,30.82,30.75,30.73,30.90,30.92,30.87,31.04,30.99,31.12,31.16,31.12,31.14,31.23,31.22,31.19,31.23,31.28,31.19,31.21,31.22,31.27,31.26,31.24,31.19,31.20,31.24,31.20,31.12,31.05,31.14,31.12,30.98,31.08,30.99,30.81,30.86,30.92,30.75,30.60,30.75,30.76,30.46,30.56,30.69,30.56,30.38,30.32,30.55,30.32,30.29,30.39,30.28,30.06,29.99,29.87,29.42,29.79,30.12,29.77,29.49,30.04,30.04,29.22,29.60,29.91,29.63,29.62,29.74,29.85,29.87,30.10,30.49,29.98,30.14,29.67,29.65,30.05,29.52,29.33,29.57,29.50,29.60,29.35,29.65,29.95,30.11,29.92,30.37,30.39,30.16,30.35,30.41,30.39,30.52,30.58,30.87,30.89,30.88,30.70,30.69,30.66,30.61,30.53,30.52,30.60,30.51,30.60,30.38,30.38,30.25,30.00,30.09,30.39,30.07,29.91,30.21,30.41,30.30,30.41,30.59,30.56,30.62,30.76,30.66,30.44,30.71,30.35,30.16,30.65,30.57,30.22,30.27,30.74,30.73,30.70,30.59,30.67,30.55,30.34,30.29,30.56,30.39,30.12,30.38,30.56,30.21,30.43,30.19,30.37,30.51,30.56,30.29,30.57,30.27,30.14,30.48,30.10,29.98,29.88,29.47,29.23,28.91,29.20,28.39,28.56,28.22,28.14,27.87,28.34,28.36,27.95,27.69,28.27,28.16,27.78,27.82,28.44,28.11,28.42,28.32,28.58,29.08,28.82,28.75,29.40,29.47,29.07,29.38,29.88,29.87,29.88,29.99,30.12,29.78,30.03,30.00,30.10,29.75,29.41,29.69,29.85,29.20,29.12,29.42,29.50,28.23,28.69,29.50,28.74,28.07,29.10,29.53,28.65,28.68,29.15,29.11,29.42,29.15,28.16,28.72,29.44,29.16,29.24,29.43,29.87,29.57,29.45,29.91,29.94,29.11,29.70,30.09,29.96,29.53,30.03,30.24,29.98,29.90,30.09,28.36,27.25,25.59,25.04,24.00,23.32,22.88,21.90,21.59,19.59,19.73,19.00,16.43,17.04,16.99,17.13,14.47,14.27,12.47,11.60,11.57,11.22,9.86,10.60,8.17,6.43,4.60,4.47,3.98,3.24,3.95,4.02,3.55,3.35,3.98,3.92,3.73,3.91,4.07,4.51,3.96,3.59,4.12,3.92,3.62,3.18,3.59,3.93,3.20,2.71,3.59,3.32,2.60,2.90,3.70,3.53,3.96,4.02,4.38,4.24,4.65,4.42,4.02,4.02,4.36,4.15,4.00,4.13,4.35,4.10,4.25,4.31,4.56,4.25,4.51,4.54,4.35,4.68,4.80,4.87,4.73,4.99,4.80,5.03,4.82,4.29,4.40,3.94,3.75,3.08,2.92,3.65,4.05,3.24,3.48,4.05,4.24,3.90,4.02,4.66,4.22,5.67,5.47,4.72,4.88,5.03,4.63,4.36,4.47,4.48,4.09,4.44,4.48,3.73,4.19,4.77,4.29,4.53,3.53,3.62,4.00,3.42,2.68,3.12,3.61,2.85,2.49,3.27,3.28,2.83,3.38,3.23,3.69,3.81,4.29,4.19,4.59,4.65,4.51,4.95,5.08,5.06,5.50,5.60,5.27,4.92,5.52,5.49,5.09,5.21,5.46,5.44,5.16,4.74,4.58,4.57,4.52,3.82,4.06,4.14,3.94,4.06,3.96,3.83,3.79,3.19,3.73,3.49,3.06,2.86,2.22,3.29,2.69,2.34,2.72,3.12,3.47,3.60,3.43,3.62,3.64,3.73,3.73,3.86,4.10,4.33,4.51,4.87,4.74,4.87,5.14,5.36,5.21,5.32,6.20,5.83,5.40,5.34,5.43,5.13,5.11,4.77,4.79,4.52,4.54,4.55,4.12,3.85,3.85,3.82,3.35,3.08,3.20,2.94,2.34,2.27,2.43,2.08,1.69,1.86,1.97,1.54,1.38,1.76,1.76,1.43,1.82,2.14,2.06,1.84,1.66,2.04,2.07,1.58,1.69,2.17,2.08,1.75,2.12,2.40,2.19,2.11,2.33,2.57,2.45,2.34,2.65,2.66,2.32,2.43,2.37,2.32,2.14,1.94,1.90,1.86,1.69,1.55,1.46,1.43,1.29,1.10,1.02,1.01,1.00,0.81,0.77,0.84,0.99,1.09,1.14,1.32,1.30,1.51,1.26,1.12,1.51,1.61,1.31,1.54,1.75,1.75,1.65,1.95,2.12,2.00,2.10,2.39,2.54,2.44,2.69,2.97,2.56,2.34,2.62,3.15,2.97,2.65,3.25,3.24,2.71,2.68,3.21,2.89,2.98,2.57,2.44,2.72,2.41,2.21,2.31,2.81,2.29,2.17,2.66,2.67,3.10,2.91,2.91,3.36,3.22,3.19,3.66,3.90,3.38,3.64,3.96,3.55,4.09,4.13,3.68,3.82,4.41,4.68,4.39,5.08,4.74,4.32,4.73,4.97,4.21,4.07,4.72,4.45,3.66,3.75,3.34,3.18,3.52,3.10,2.71,2.91,3.12,2.66,2.64,2.96,2.97,2.73,2.79,3.17,3.20,3.15,3.62,3.39,3.29,2.88,3.19,3.28,3.04,2.89,3.32,3.38,3.08,3.26,3.87,3.52,3.55,4.16,4.46,4.20,4.53,4.91,4.93,5.02,5.50,5.81,6.55,6.00,5.26,5.26,5.78,5.35,4.81,5.07,5.02,4.44,4.20,4.84,4.62,4.11,4.61,4.50,3.91,4.02,4.70,4.48,4.31,4.83,5.25,4.75,4.90,5.66,5.60,5.35,5.84,6.22,6.11,5.83,6.42,6.92,6.87,6.45,6.09,6.59,6.91,6.31,5.89,6.75,6.55,6.01,6.30,6.80,6.13,5.64,6.43,6.45,5.90,5.85,6.80,6.32,5.59,5.63,6.36,5.70,5.09,5.50,5.68,4.77,4.65,5.39,5.28,4.52,4.76,5.46,4.98,4.52,5.34,5.43,4.86,4.80,5.62,5.49,5.03,5.33,5.57,5.22,4.72,4.94,4.65,4.15,4.44,4.47,3.62,4.06,4.17,4.22,3.82,4.06,4.15,4.14,3.66,4.14,4.30,4.42,4.16,4.49,4.65,4.90,5.14,5.60,5.40,5.77,5.72,5.92,5.48,4.82,4.96,5.02,4.67,4.29,4.39,4.45,3.82,3.52,3.60,4.16,3.95,4.36,4.50,4.60,4.49,4.94,5.23,5.45,6.06,6.76,6.65,7.26,7.01,7.27,7.81,8.25,7.82,8.88,9.62,9.57,10.25,9.74,9.58,10.09,9.98,9.94,9.78,10.62,10.01,9.95,10.78,9.51,9.04,8.51,8.08,7.30,8.12,7.75,7.17,7.04,7.70,7.57,7.10,7.22,7.86,7.49,7.47,7.15,7.92,7.27,7.69,8.22,8.25,7.81,8.08,8.48,8.71,8.43,9.32,9.33,8.62,9.04,9.88,9.53,9.27,9.53,10.42,9.71,9.95,10.65,10.74,10.36,10.25,11.20,11.77,11.38,11.31,12.29,12.59,12.58,11.25,11.58,12.53,12.45,11.47,11.70,12.49,11.28,10.99,11.38,11.80,10.86,10.90,11.61,11.44,10.30,10.59,11.30,10.99,10.37,10.85],[31.42,31.38,31.40,31.35,31.32,31.34,31.31,31.32,31.35,31.32,31.29,31.32,31.27,31.22,31.24,31.23,31.19,31.18,31.21,31.09,31.11,31.10,31.09,31.16,31.10,31.20,31.06,31.09,31.02,30.99,30.84,31.00,30.94,30.88,30.74,30.91,30.76,30.72,30.64,30.64,30.51,30.57,30.65,30.42,30.43,30.61,30.64,30.42,30.39,30.59,30.56,30.49,30.54,30.63,30.46,30.35,30.22,30.20,30.04,29.85,30.24,30.36,30.20,30.17,30.52,30.46,30.55,30.50,30.63,30.75,30.63,30.76,30.85,30.82,30.81,30.96,30.89,30.95,31.10,31.06,31.05,31.14,31.05,31.11,30.97,30.96,31.13,31.02,30.99,30.88,30.88,31.01,30.82,30.75,30.78,30.91,30.67,30.75,30.83,30.81,30.53,30.74,30.69,30.63,30.90,30.77,30.62,30.66,30.77,30.99,30.78,30.90,31.06,30.90,30.90,31.08,31.10,31.11,31.05,31.04,31.14,30.99,30.93,31.01,30.93,30.82,30.83,30.86,30.78,30.61,30.54,30.51,30.29,30.23,30.08,29.89,29.59,29.11,29.14,29.00,29.18,29.28,29.29,29.71,29.67,29.17,29.62,29.98,29.63,29.70,30.15,30.22,30.20,30.16,30.24,29.94,29.67,29.98,30.18,29.64,29.69,30.40,29.98,29.71,30.18,30.41,30.09,29.91,30.30,30.56,30.39,30.22,30.34,30.48,30.45,30.05,30.18,30.32,30.30,30.01,30.14,30.23,29.95,29.50,30.00,30.04,29.55,29.73,30.22,30.01,29.54,29.83,30.29,29.88,30.01,29.63,29.57,29.34,29.33,29.54,29.01,28.90,29.30,29.55,28.94,29.01,29.64,29.40,29.17,29.36,29.91,29.88,29.79,30.04,30.02,30.15,30.14,30.11,30.15,30.25,30.34,30.37,30.33,30.45,30.49,30.62,30.70,30.69,30.67,30.91,30.87,30.88,30.65,30.64,30.83,30.77,30.56,30.68,30.90,30.88,30.65,30.80,30.87,30.90,30.65,30.86,30.97,31.00,30.97,31.17,31.12,31.20,31.11,30.92,31.05,31.10,30.89,30.80,31.02,30.82,30.69,30.67,30.78,30.70,30.57,30.71,30.71,30.09,30.50,30.74,30.54,30.65,30.54,30.71,30.80,30.61,30.50,30.71,30.68,30.48,30.62,30.87,30.77,30.58,30.89,30.97,30.75,30.75,31.07,31.08,30.89,31.06,31.12,30.94,30.79,30.89,30.81,30.82,30.86,30.77,30.56,30.76,30.79,30.57,30.63,30.66,30.35,30.38,30.56,30.47,30.39,30.37,30.57,30.40,30.45,30.58,30.74,30.80,30.87,31.06,31.01,31.11,31.16,31.23,31.16,31.26,31.22,31.13,31.19,31.27,31.22,31.15,31.17,31.27,31.27,31.31,31.31,31.27,31.24,31.34,31.29,31.22,31.29,31.33,31.30,31.29,31.16,31.24,31.19,31.13,31.07,31.17,31.03,30.98,31.01,31.08,31.03,30.95,30.99,31.10,31.00,30.89,30.90,30.96,30.85,30.76,30.77,30.83,31.00,30.88,30.84,31.05,31.00,30.97,31.09,31.08,31.18,31.19,31.16,31.21,31.28,31.27,31.19,31.26,31.33,31.28,31.29,31.29,31.31,31.29,31.29,31.20,31.22,31.26,31.22,31.14,31.10,31.15,31.14,31.06,31.11,31.03,30.91,31.00,30.98,30.78,30.67,30.86,30.84,30.51,30.58,30.76,30.63,30.39,30.34,30.58,30.35,30.32,30.41,30.30,30.00,29.97,29.76,29.31,29.76,30.07,29.67,29.33,29.97,29.91,29.20,29.61,29.96,29.72,29.64,29.88,29.97,30.02,30.17,30.62,30.16,30.26,29.82,29.74,30.19,29.66,29.28,29.70,29.69,29.54,29.15,29.74,29.89,30.03,29.82,30.35,30.37,30.10,30.31,30.43,30.41,30.53,30.60,30.90,30.87,30.87,30.71,30.70,30.70,30.69,30.52,30.57,30.59,30.57,30.56,30.50,30.45,30.32,29.99,30.24,30.45,30.24,30.15,30.36,30.56,30.49,30.53,30.78,30.67,30.78,30.87,30.78,30.52,30.81,30.48,30.31,30.76,30.70,30.36,30.43,30.78,30.76,30.68,30.69,30.70,30.56,30.43,30.38,30.63,30.49,30.22,30.42,30.62,30.31,30.57,30.29,30.47,30.63,30.71,30.43,30.70,30.46,30.30,30.60,30.26,30.19,29.98,29.58,29.35,28.98,29.40,28.49,28.62,28.11,28.24,27.77,28.21,28.58,27.91,27.89,28.33,28.24,27.77,27.68,28.29,28.12,28.28,28.29,28.50,29.13,28.87,28.82,29.34,29.61,29.25,29.42,29.98,30.05,30.09,30.10,30.35,29.89,30.17,30.02,30.18,30.04,29.43,29.60,29.91,29.36,29.01,29.32,29.57,28.07,28.60,29.50,28.79,27.98,28.97,29.33,28.45,28.49,29.11,29.07,29.43,29.14,28.01,28.54,29.43,29.09,28.99,29.46,29.83,29.58,29.52,30.02,29.93,29.03,29.76,30.22,30.04,29.62,30.20,30.36,30.10,30.05,30.17,28.62,27.46,26.31,25.22,24.30,23.60,22.75,22.26,21.35,19.13,19.55,18.85,16.41,17.29,17.23,17.17,15.19,14.64,12.71,10.58,10.60,9.44,9.56,9.61,7.92,6.55,4.85,4.88,4.28,3.73,4.22,4.27,3.86,3.56,3.85,4.08,3.60,3.76,4.07,4.03,3.97,3.55,3.64,4.05,3.38,3.01,3.39,3.55,3.12,2.68,3.60,3.18,2.56,2.83,3.74,3.73,3.94,4.16,4.28,4.44,4.48,4.23,4.20,4.35,4.25,4.60,4.26,4.12,4.34,4.30,4.46,4.40,4.45,4.68,4.47,4.62,4.41,4.66,5.09,5.14,4.95,5.44,5.05,5.31,5.39,4.40,4.76,4.27,4.13,3.63,3.16,4.37,4.26,3.52,3.85,4.22,4.34,3.94,4.26,4.61,4.29,5.82,5.59,4.75,4.91,5.17,4.63,4.52,4.62,4.68,4.12,4.54,4.42,4.01,4.23,4.76,4.38,4.65,4.09,3.95,4.15,3.53,2.73,3.34,3.55,3.14,2.39,3.18,3.18,2.53,3.36,3.25,3.70,3.75,4.29,4.16,4.45,4.57,4.55,5.26,5.39,5.46,5.62,5.95,5.51,4.62,5.28,5.63,4.74,4.74,5.63,5.67,4.86,4.64,4.45,4.24,4.24,4.18,4.09,4.09,4.23,3.38,4.16,4.00,3.66,3.15,3.57,3.50,3.03,2.62,2.11,2.80,2.13,2.21,2.54,2.72,2.97,2.98,3.82,3.91,3.77,3.70,3.98,4.19,4.34,4.78,4.67,4.42,4.70,4.94,5.04,5.16,5.59,5.68,6.62,6.06,5.49,5.61,5.67,5.23,5.01,4.88,4.97,4.58,4.47,4.52,4.39,4.25,3.93,4.22,3.70,3.23,3.24,3.31,2.51,2.19,2.49,2.19,1.78,1.88,2.16,1.68,1.28,1.73,1.81,1.61,1.84,2.17,2.28,2.07,1.96,2.51,2.35,1.80,2.05,2.68,2.29,2.04,2.72,2.93,2.51,2.44,2.92,3.07,2.84,2.80,3.22,3.32,2.88,3.07,2.98,2.96,2.75,2.47,2.42,2.34,2.18,1.89,1.80,1.90,1.54,1.48,1.31,1.07,1.04,1.04,0.81,0.76,0.84,1.09,1.07,1.26,1.27,1.57,1.34,1.08,1.54,1.67,1.56,1.64,1.81,1.96,1.97,2.12,2.48,2.40,2.51,2.76,3.00,2.97,3.04,3.51,3.24,2.86,3.18,3.52,3.33,2.97,3.47,3.55,3.02,2.97,3.52,3.23,3.24,2.67,2.52,2.88,2.57,2.16,2.49,2.77,2.39,2.26,2.79,3.00,3.46,3.39,3.41,3.81,3.80,3.81,4.36,4.65,4.06,4.37,4.64,4.35,4.74,4.89,4.37,4.66,5.07,5.47,5.09,5.83,5.34,4.94,5.15,5.47,4.76,4.60,5.18,4.98,4.23,4.24,3.75,3.73,4.09,3.59,3.22,3.48,3.76,3.27,3.31,3.65,3.58,3.22,3.42,3.75,3.73,3.71,4.08,3.80,3.72,3.21,3.46,3.72,3.60,3.41,3.65,3.93,3.64,3.66,4.32,4.20,3.98,4.68,4.92,4.69,4.98,5.39,5.26,5.37,5.90,6.22,7.23,6.71,5.73,5.89,6.52,5.79,5.37,5.73,5.64,5.09,4.88,5.54,5.13,4.82,5.07,4.97,4.48,4.55,5.06,4.87,4.70,5.34,5.64,5.28,5.40,6.08,5.95,5.73,6.30,6.62,6.44,6.35,6.84,7.37,7.25,7.02,6.52,6.94,7.34,6.61,6.13,6.93,6.79,6.26,6.31,7.04,6.37,6.02,6.68,6.70,6.35,5.99,7.02,6.56,5.73,5.81,6.26,5.91,5.27,5.62,5.76,5.17,5.16,5.48,5.39,5.05,5.06,5.90,5.28,4.99,5.74,5.87,5.09,4.98,5.96,5.98,5.53,5.80,6.09,5.65,5.15,5.36,5.07,4.64,4.62,4.81,4.10,4.24,4.45,4.79,4.06,4.12,4.57,4.65,3.96,4.23,5.04,4.66,4.03,4.92,4.77,5.37,5.48,6.10,5.86,6.07,5.90,6.05,5.56,4.82,5.12,5.13,4.76,4.54,4.68,4.79,4.30,3.88,4.23,4.46,4.29,4.80,4.93,4.83,4.83,5.34,5.49,5.85,6.42,7.14,6.97,7.81,7.71,7.60,8.38,8.86,8.46,9.58,10.58,10.18,11.07,10.34,9.93,10.78,10.58,10.26,10.41,11.45,10.62,10.32,11.21,10.39,9.63,9.13,8.73,7.79,8.39,8.12,7.50,7.27,7.66,7.73,7.06,7.02,8.19,7.64,7.72,7.34,8.36,7.71,7.68,8.67,8.70,8.22,8.67,9.17,9.36,9.13,10.03,9.71,9.25,9.61,10.48,9.92,9.89,10.03,10.91,10.13,10.52,11.45,10.98,10.63,10.95,11.98,11.50,11.59,12.19,13.29,13.27,13.30,11.79,12.06,13.13,12.53,11.60,12.14,12.99,12.00,11.66,12.02,12.41,11.55,11.54,12.26,12.22,10.99,11.29,12.28,11.92,11.28,11.25],[31.44,31.40,31.38,31.34,31.32,31.32,31.29,31.30,31.29,31.28,31.28,31.30,31.25,31.21,31.24,31.20,31.13,31.16,31.19,31.09,31.06,31.06,31.04,31.08,31.03,31.14,30.98,31.04,30.95,30.95,30.79,30.87,30.89,30.73,30.67,30.78,30.75,30.64,30.59,30.52,30.42,30.44,30.53,30.36,30.30,30.60,30.52,30.26,30.32,30.56,30.47,30.33,30.46,30.52,30.47,30.31,30.24,30.11,30.06,29.71,30.21,30.32,30.08,30.08,30.47,30.40,30.23,30.43,30.61,30.59,30.57,30.72,30.78,30.74,30.75,30.93,30.82,30.89,31.03,31.01,31.00,31.08,30.99,31.07,30.96,30.91,31.07,30.96,30.96,30.82,30.80,30.96,30.82,30.66,30.78,30.89,30.64,30.69,30.77,30.80,30.64,30.81,30.72,30.73,30.91,30.75,30.63,30.70,30.77,30.93,30.73,30.89,30.97,30.83,30.83,31.01,31.08,31.06,31.01,30.98,31.02,30.93,30.82,30.88,30.86,30.75,30.66,30.74,30.70,30.51,30.56,30.42,30.34,30.21,30.01,29.84,29.63,29.12,29.11,29.07,29.16,29.27,29.27,29.70,29.70,29.12,29.65,29.93,29.66,29.67,30.11,30.19,30.20,30.12,30.21,29.87,29.53,29.85,29.97,29.58,29.52,30.15,29.75,29.59,29.92,30.36,29.93,29.79,30.19,30.45,30.21,30.15,30.30,30.39,30.33,30.04,30.04,30.34,30.14,29.84,29.93,30.14,29.80,29.37,29.94,29.94,29.47,29.55,30.16,29.96,29.60,29.76,30.21,29.78,29.83,29.51,29.51,29.34,29.30,29.43,29.03,28.82,29.32,29.43,28.84,29.04,29.60,29.31,28.93,29.15,29.85,29.68,29.66,30.02,29.92,30.01,30.05,29.95,30.10,30.08,30.24,30.27,30.33,30.36,30.46,30.53,30.50,30.61,30.67,30.86,30.80,30.86,30.65,30.59,30.79,30.77,30.51,30.67,30.83,30.75,30.55,30.73,30.83,30.84,30.59,30.72,30.89,30.93,30.93,31.09,31.06,31.14,31.03,30.83,31.00,31.02,30.78,30.72,30.98,30.80,30.61,30.64,30.78,30.60,30.52,30.62,30.57,30.44,30.09,30.62,30.46,30.56,30.47,30.65,30.73,30.46,30.48,30.65,30.57,30.41,30.58,30.80,30.69,30.54,30.80,30.91,30.67,30.61,31.01,31.01,30.87,31.04,31.06,30.86,30.77,30.86,30.76,30.73,30.84,30.71,30.43,30.64,30.75,30.51,30.53,30.56,30.25,30.32,30.51,30.46,30.32,30.23,30.50,30.34,30.41,30.53,30.69,30.74,30.82,30.99,30.93,31.04,31.09,31.18,31.08,31.21,31.16,31.06,31.15,31.23,31.17,31.09,31.13,31.21,31.20,31.27,31.27,31.22,31.16,31.31,31.26,31.22,31.25,31.30,31.24,31.23,31.13,31.20,31.14,31.08,31.05,31.14,30.94,30.93,30.93,30.98,30.94,30.91,30.92,31.01,30.95,30.84,30.83,30.85,30.73,30.63,30.68,30.71,30.85,30.81,30.75,30.93,30.95,30.90,31.03,31.02,31.14,31.16,31.09,31.16,31.25,31.23,31.14,31.19,31.32,31.22,31.28,31.25,31.27,31.24,31.25,31.17,31.21,31.22,31.18,31.09,31.03,31.10,31.08,30.98,31.05,31.01,30.79,30.90,30.91,30.70,30.54,30.74,30.78,30.40,30.45,30.64,30.56,30.27,30.19,30.48,30.24,30.20,30.28,30.25,29.98,29.98,29.75,29.36,29.81,29.99,29.55,29.32,29.93,29.87,29.08,29.53,29.85,29.59,29.55,29.65,29.83,29.85,30.00,30.46,29.94,30.20,29.76,29.67,30.08,29.57,29.25,29.61,29.57,29.52,29.18,29.73,29.82,30.04,29.86,30.25,30.30,30.10,30.27,30.21,30.30,30.46,30.50,30.77,30.81,30.81,30.65,30.59,30.63,30.59,30.41,30.48,30.53,30.45,30.54,30.38,30.33,30.25,29.89,29.98,30.23,30.14,29.89,30.15,30.32,30.35,30.42,30.56,30.56,30.67,30.73,30.65,30.38,30.65,30.36,30.11,30.64,30.60,30.26,30.26,30.73,30.67,30.62,30.63,30.63,30.49,30.34,30.26,30.53,30.40,30.09,30.37,30.51,30.17,30.44,30.17,30.34,30.50,30.59,30.19,30.57,30.28,30.19,30.51,30.15,30.12,29.95,29.68,29.34,29.06,29.41,28.67,28.73,28.39,28.38,28.00,28.29,28.57,28.03,27.86,28.43,28.20,27.62,27.83,28.32,28.03,28.40,28.32,28.34,29.07,28.85,28.77,29.36,29.55,29.08,29.31,29.88,29.92,29.92,29.93,30.20,29.81,30.10,30.02,30.11,29.91,29.42,29.65,29.92,29.29,29.15,29.43,29.58,28.25,28.81,29.57,28.78,28.25,29.10,29.43,28.76,28.43,29.21,29.19,29.48,29.22,28.23,28.76,29.56,29.18,29.27,29.67,29.93,29.63,29.54,30.09,29.91,29.25,29.78,30.19,30.04,29.62,30.14,30.32,30.09,30.02,30.20,28.29,27.23,25.90,24.86,23.76,23.36,22.59,22.26,21.30,19.39,19.61,18.61,16.26,16.99,17.13,17.08,15.25,14.46,12.93,10.61,10.57,8.87,9.61,10.04,8.14,6.84,5.12,4.95,4.37,3.93,4.32,4.61,4.01,3.39,3.91,4.10,3.71,3.69,4.17,4.06,3.77,3.61,3.78,4.05,3.52,3.76,3.65,3.84,3.45,3.08,3.73,3.48,2.51,2.87,3.72,3.51,4.12,4.17,4.48,4.46,4.63,4.58,4.36,4.27,4.41,4.51,4.21,4.26,4.42,4.25,4.19,4.63,4.30,4.22,4.64,5.02,4.71,4.67,5.37,5.43,5.01,5.70,5.45,5.61,5.26,4.67,4.73,4.46,4.50,3.60,3.19,4.61,4.01,3.63,3.79,4.14,4.30,3.99,4.37,4.66,4.22,5.74,5.37,4.76,4.94,5.06,4.61,4.36,4.63,4.59,3.97,4.53,4.54,3.92,4.44,4.94,4.29,4.68,4.12,3.85,4.23,3.81,2.72,3.15,3.32,3.01,2.05,2.91,3.11,2.45,3.21,3.05,3.51,3.62,4.18,4.09,4.65,4.68,4.54,5.09,5.04,5.17,5.52,5.70,5.33,4.79,5.51,5.42,4.94,5.29,5.47,5.45,5.20,4.86,4.48,4.59,4.53,4.12,4.38,4.24,4.44,3.71,4.13,4.03,3.55,3.51,3.73,3.61,3.10,2.65,2.12,2.90,2.24,2.30,2.93,2.94,3.49,3.42,3.37,3.58,3.78,3.72,3.88,4.04,4.18,4.44,4.50,4.77,4.77,4.84,5.13,5.29,5.39,5.41,6.41,5.90,5.37,5.39,5.51,5.18,4.95,4.82,4.75,4.47,4.61,4.41,4.05,3.92,3.68,3.74,3.30,2.84,2.92,2.76,2.11,2.02,2.08,1.95,1.44,1.61,1.75,1.41,1.14,1.62,1.70,1.47,1.73,2.06,2.14,2.03,2.00,2.40,2.29,1.88,1.99,2.59,2.22,1.99,2.53,2.74,2.47,2.41,2.88,3.01,2.94,2.71,3.13,3.21,2.77,3.00,2.89,2.83,2.57,2.37,2.42,2.26,2.03,1.89,1.83,1.75,1.48,1.38,1.35,1.10,1.02,1.04,0.99,0.81,0.76,0.90,1.04,1.35,1.27,1.64,1.56,1.16,1.55,1.68,1.64,1.67,1.85,1.97,1.90,2.17,2.43,2.37,2.37,2.58,2.84,2.73,2.87,3.43,3.10,2.70,2.91,3.52,3.15,2.98,3.52,3.43,2.85,2.96,3.51,3.04,3.03,2.77,2.53,2.81,2.62,2.26,2.35,2.87,2.47,2.23,2.79,2.87,3.21,3.20,3.32,3.76,3.64,3.77,4.14,4.43,4.07,4.40,4.68,4.37,4.84,5.01,4.40,4.54,5.17,5.53,5.14,5.96,5.54,5.06,5.22,5.72,4.88,4.62,5.33,5.26,4.37,4.30,3.88,3.85,4.11,3.66,3.33,3.62,3.74,3.24,3.27,3.76,3.52,3.21,3.45,3.78,3.70,3.65,4.06,3.82,3.64,3.13,3.47,3.71,3.44,3.22,3.77,3.92,3.61,3.76,4.32,4.07,3.95,4.54,4.97,4.53,4.92,5.52,5.42,5.36,6.02,6.44,7.30,6.87,5.83,6.05,6.62,5.87,5.53,5.87,5.77,5.13,5.02,5.67,5.29,4.74,5.12,4.98,4.34,4.51,5.16,4.84,4.73,5.26,5.57,5.10,5.22,5.95,5.94,5.50,6.19,6.44,6.38,6.27,6.72,7.23,7.09,6.87,6.25,6.71,7.19,6.59,5.92,6.74,6.75,5.97,6.05,6.93,6.22,5.73,6.32,6.70,6.13,5.88,6.60,6.32,5.56,5.69,5.84,5.76,5.39,5.50,5.79,5.08,5.12,5.45,5.35,4.97,5.09,5.71,5.26,4.88,5.49,5.69,5.04,4.99,6.06,5.75,5.41,5.64,5.89,5.57,5.08,5.24,5.15,4.68,4.62,4.93,4.47,4.29,4.42,4.82,3.80,3.85,4.52,4.56,3.89,4.04,4.59,4.22,3.87,4.30,4.81,4.38,4.99,5.97,5.85,6.10,5.70,6.06,5.60,5.03,5.05,5.24,5.11,4.66,4.54,4.88,4.34,3.55,4.08,4.66,4.21,5.05,5.01,4.99,4.84,5.23,5.54,5.83,6.35,7.04,6.84,7.82,7.95,7.36,8.35,8.63,7.95,9.49,10.01,9.71,10.70,9.97,9.27,10.18,10.14,9.53,9.92,11.09,10.12,9.39,11.00,9.90,9.26,8.67,8.29,7.39,8.13,7.71,7.01,7.07,7.33,7.51,6.63,6.54,7.81,7.34,7.23,7.09,8.12,7.40,7.53,8.35,8.51,7.93,8.45,8.83,8.99,8.81,9.76,9.68,8.65,9.27,10.42,9.57,9.22,9.78,10.78,9.48,9.94,11.17,10.64,9.99,10.59,11.68,11.48,11.08,12.02,12.94,12.68,12.89,11.54,11.72,12.94,12.32,11.11,11.67,12.87,11.69,11.04,11.58,12.09,11.08,10.81,12.02,11.97,10.47,10.70,12.07,11.46,10.74,10.70],[31.42,31.38,31.38,31.35,31.31,31.32,31.31,31.32,31.25,31.26,31.30,31.32,31.24,31.23,31.25,31.23,31.16,31.17,31.16,31.09,31.01,31.04,31.02,31.09,31.05,31.15,30.96,31.07,30.97,30.95,30.88,30.91,30.89,30.87,30.73,30.77,30.76,30.68,30.66,30.58,30.46,30.47,30.58,30.31,30.41,30.70,30.62,30.32,30.44,30.63,30.56,30.37,30.56,30.60,30.56,30.40,30.32,30.18,30.05,29.85,30.27,30.44,30.19,30.18,30.50,30.56,30.29,30.44,30.70,30.74,30.69,30.73,30.90,30.82,30.77,30.93,30.89,30.89,31.02,31.01,31.02,31.08,31.01,31.09,31.01,30.96,31.08,30.99,30.94,30.87,30.87,30.96,30.91,30.73,30.85,30.92,30.75,30.84,30.84,30.83,30.70,30.93,30.81,30.77,30.92,30.75,30.65,30.77,30.82,30.96,30.85,30.95,31.02,30.97,30.92,31.07,31.07,31.06,30.98,30.95,30.97,31.02,30.89,30.93,30.97,30.80,30.72,30.82,30.78,30.62,30.57,30.53,30.38,30.27,30.17,29.79,29.55,29.14,29.14,29.13,29.23,29.43,29.41,29.83,29.76,29.22,29.85,30.06,29.82,29.87,30.27,30.32,30.32,30.26,30.28,30.00,29.71,29.87,30.06,29.65,29.52,30.09,29.84,29.71,30.01,30.40,30.11,29.86,30.25,30.47,30.41,30.37,30.44,30.51,30.52,30.26,30.24,30.31,30.20,30.07,29.97,30.19,29.89,29.37,30.02,30.05,29.60,29.82,30.30,30.12,29.74,30.00,30.37,29.98,29.92,29.63,29.67,29.43,29.39,29.66,29.10,29.01,29.42,29.59,28.92,29.25,29.70,29.35,29.02,29.48,29.91,29.84,29.74,30.14,30.17,30.23,30.18,30.21,30.36,30.29,30.38,30.44,30.48,30.49,30.56,30.65,30.61,30.65,30.65,30.88,30.90,30.90,30.70,30.69,30.82,30.80,30.48,30.71,30.87,30.85,30.58,30.74,30.92,30.89,30.63,30.77,30.94,30.98,31.00,31.13,31.11,31.18,31.10,30.89,31.07,31.07,30.80,30.80,31.00,30.82,30.61,30.72,30.86,30.65,30.62,30.71,30.70,30.56,30.61,30.59,30.53,30.67,30.62,30.74,30.80,30.63,30.56,30.65,30.68,30.41,30.62,30.76,30.71,30.60,30.78,30.90,30.69,30.75,30.99,31.03,30.88,31.07,31.10,30.86,30.84,30.92,30.82,30.76,30.89,30.81,30.62,30.78,30.82,30.60,30.63,30.59,30.29,30.37,30.54,30.49,30.32,30.41,30.55,30.35,30.57,30.60,30.80,30.85,30.88,31.01,30.95,31.11,31.16,31.18,31.15,31.22,31.18,31.13,31.18,31.23,31.17,31.16,31.19,31.21,31.23,31.25,31.24,31.28,31.23,31.28,31.25,31.25,31.21,31.25,31.25,31.22,31.17,31.26,31.24,31.11,31.06,31.20,31.06,30.95,30.99,31.08,30.97,30.95,30.96,31.05,30.94,30.90,30.90,30.89,30.81,30.69,30.69,30.81,30.92,30.81,30.83,31.02,30.99,30.90,31.09,31.10,31.16,31.18,31.15,31.21,31.21,31.19,31.22,31.25,31.25,31.20,31.15,31.20,31.30,31.26,31.23,31.20,31.25,31.21,31.20,31.16,31.08,31.14,31.10,31.04,31.08,31.00,30.86,30.93,30.94,30.77,30.65,30.80,30.80,30.49,30.58,30.72,30.60,30.46,30.41,30.55,30.33,30.36,30.33,30.32,30.12,30.01,29.96,29.47,29.90,30.19,29.75,29.46,30.03,30.06,29.29,29.53,29.94,29.62,29.69,29.72,29.92,29.91,30.13,30.44,29.99,30.29,29.77,29.79,30.12,29.57,29.34,29.64,29.60,29.63,29.29,29.77,30.01,30.22,29.96,30.41,30.47,30.27,30.34,30.50,30.45,30.52,30.67,30.86,30.92,30.90,30.78,30.72,30.70,30.64,30.68,30.59,30.58,30.49,30.63,30.45,30.34,30.35,30.01,30.13,30.47,30.13,29.93,30.23,30.51,30.37,30.40,30.63,30.61,30.66,30.72,30.65,30.43,30.68,30.41,30.23,30.62,30.62,30.34,30.30,30.76,30.72,30.69,30.58,30.67,30.57,30.31,30.32,30.59,30.51,30.14,30.42,30.57,30.27,30.45,30.22,30.29,30.46,30.53,30.24,30.50,30.21,30.23,30.47,30.07,30.11,29.91,29.62,29.31,29.00,29.38,28.44,28.70,28.48,28.41,28.08,28.46,28.52,28.03,27.84,28.53,28.21,27.76,27.83,28.39,28.17,28.38,28.29,28.59,29.14,28.76,28.72,29.52,29.51,28.93,29.31,29.94,29.82,29.77,29.97,30.12,29.76,30.07,30.01,30.09,29.74,29.29,29.71,29.82,29.12,29.04,29.35,29.39,28.18,28.70,29.52,28.75,28.10,29.11,29.54,28.82,28.73,29.40,29.37,29.63,29.38,28.46,28.85,29.71,29.33,29.38,29.67,30.05,29.65,29.57,29.99,29.98,29.14,29.75,30.13,29.90,29.42,29.97,30.20,29.99,29.90,30.09,28.05,26.73,25.49,24.84,23.74,23.37,22.35,21.59,21.40,19.36,19.14,18.60,16.66,16.91,16.71,16.83,14.98,14.28,12.77,10.82,10.87,9.33,9.64,10.02,8.08,6.75,5.36,5.29,4.59,4.00,4.55,4.71,4.31,3.72,4.29,4.53,4.14,4.03,4.64,4.48,4.32,4.01,4.09,4.36,3.99,3.44,3.99,4.38,3.68,2.79,3.85,3.78,2.69,2.65,3.88,3.81,4.36,4.42,4.78,4.68,5.20,4.74,4.29,4.74,4.89,4.51,4.44,4.74,4.78,4.51,4.72,5.10,4.90,4.66,5.03,5.32,5.04,5.08,5.73,5.74,5.46,5.81,5.48,5.58,5.32,4.98,5.06,4.60,4.29,3.59,3.05,3.66,4.00,3.52,3.44,4.38,4.41,3.76,4.39,4.93,4.80,6.18,6.10,5.43,5.20,5.40,5.00,4.74,4.82,4.73,4.21,4.70,4.59,3.79,4.65,4.89,4.37,4.67,3.81,3.63,4.31,3.19,2.54,3.08,3.57,3.17,2.26,3.24,3.45,2.52,3.52,3.46,4.01,4.25,4.77,4.43,5.15,5.25,4.97,5.92,6.07,6.23,6.57,6.92,6.38,5.72,6.31,6.56,5.85,5.76,6.46,6.41,5.87,5.57,5.26,5.20,5.18,4.37,4.48,4.68,4.49,4.15,4.21,4.28,3.83,3.65,3.96,3.97,3.47,3.33,1.91,3.30,3.08,2.90,3.27,3.17,3.61,3.99,3.87,3.95,4.09,4.19,4.42,4.43,4.86,5.17,5.13,5.34,5.61,5.82,6.00,6.26,6.60,6.84,7.82,7.40,6.63,6.73,6.97,6.50,5.95,5.88,5.87,5.20,5.22,5.19,4.81,4.55,4.38,4.38,3.91,3.66,3.62,3.34,2.72,2.63,2.73,2.32,1.92,2.01,2.24,1.69,1.43,1.99,2.13,1.80,2.09,2.57,2.71,2.46,2.36,2.92,2.66,2.06,2.47,2.94,2.62,2.33,2.96,3.03,2.92,2.93,3.33,3.39,3.28,3.33,3.81,3.96,3.47,3.64,3.61,3.67,3.37,2.87,2.99,2.97,2.59,2.45,2.34,2.18,1.92,1.76,1.69,1.52,1.27,1.22,1.25,1.11,0.84,0.76,0.87,1.29,1.48,1.96,1.77,1.47,2.05,2.25,2.04,2.26,2.59,2.58,2.47,2.92,3.12,3.24,2.87,3.52,3.67,3.64,3.92,4.25,3.83,3.51,3.67,4.42,4.11,3.81,4.53,4.55,3.82,3.96,4.56,4.15,4.20,3.63,3.38,3.72,3.50,3.22,3.22,3.76,3.15,2.91,3.38,3.61,4.12,3.79,4.06,4.77,4.50,4.57,5.28,5.58,4.89,5.33,5.52,5.01,5.69,5.82,5.05,5.39,6.06,6.36,5.90,6.68,6.17,5.79,6.03,6.36,5.49,5.33,5.91,5.75,4.79,4.81,4.31,4.32,4.63,4.11,3.76,4.14,4.28,3.61,3.72,4.26,4.08,3.60,3.84,4.46,4.33,4.23,4.76,4.20,4.07,3.47,3.78,4.02,3.64,3.60,4.19,4.26,4.00,4.19,4.98,4.58,4.53,5.27,5.72,5.34,5.72,6.29,6.38,6.30,6.88,7.26,8.12,7.59,6.72,6.87,7.43,6.79,6.24,6.72,6.68,5.95,5.81,6.49,6.15,5.49,6.03,6.03,5.08,5.21,6.16,5.84,5.35,5.98,6.73,5.99,5.91,6.95,7.05,6.46,7.00,7.71,7.44,7.08,7.82,8.65,8.38,8.10,7.38,8.00,8.53,7.49,6.79,8.05,7.97,6.92,7.08,8.13,7.29,6.63,7.45,7.70,7.09,6.88,7.93,7.58,6.45,6.54,6.96,6.44,5.95,6.14,6.06,5.53,5.43,6.18,5.96,5.32,5.35,6.41,5.76,5.22,6.45,6.48,5.74,5.60,6.66,6.75,6.00,6.52,6.82,6.37,5.64,5.90,5.43,5.03,5.10,5.12,4.50,4.39,4.65,4.73,4.37,4.44,4.42,4.71,3.99,4.59,4.89,4.92,4.19,5.28,5.36,5.23,5.85,6.71,6.50,6.91,6.65,7.06,6.47,5.50,5.79,6.01,5.43,5.19,5.21,5.37,4.83,4.19,4.42,5.01,4.56,4.96,5.41,5.45,5.28,6.09,6.51,6.54,7.62,8.28,8.26,9.10,9.00,8.58,9.52,9.92,9.51,10.61,11.18,11.07,11.58,11.07,10.60,11.41,11.22,10.97,11.33,12.13,11.26,10.93,12.08,10.96,10.25,9.68,9.31,8.49,9.22,8.96,8.23,8.14,8.68,8.84,7.69,7.80,9.21,8.60,8.33,8.41,9.53,8.58,8.63,9.87,9.98,9.38,10.06,10.27,10.65,10.05,11.46,11.32,10.33,10.75,12.11,11.23,10.87,11.60,12.38,11.19,11.45,12.78,12.32,11.69,12.22,13.26,13.13,12.71,13.31,14.12,14.40,14.18,12.98,13.06,14.09,14.03,12.70,13.15,14.13,13.08,12.75,13.08,13.57,12.49,12.30,13.37,13.47,12.12,12.38,13.42,13.08,12.12,12.19],[31.42,31.38,31.33,31.31,31.28,31.27,31.25,31.28,31.23,31.21,31.21,31.24,31.18,31.21,31.23,31.22,31.12,31.19,31.19,31.10,31.02,31.04,31.04,31.10,31.02,31.13,30.99,31.08,31.01,30.93,30.87,30.93,30.91,30.74,30.77,30.80,30.73,30.66,30.64,30.58,30.41,30.46,30.62,30.35,30.39,30.58,30.56,30.36,30.41,30.61,30.53,30.48,30.53,30.65,30.61,30.44,30.28,30.22,30.07,29.91,30.26,30.42,30.41,30.24,30.53,30.66,30.47,30.46,30.65,30.70,30.64,30.72,30.87,30.79,30.79,30.93,30.89,30.93,31.03,31.03,31.04,31.12,31.02,31.09,31.00,30.99,31.10,30.95,30.93,30.75,30.80,30.93,30.82,30.72,30.83,30.91,30.72,30.76,30.89,30.82,30.68,30.75,30.69,30.77,30.86,30.71,30.56,30.67,30.76,30.92,30.84,30.91,31.00,30.96,30.94,31.01,31.01,31.05,30.97,30.93,30.98,30.97,30.80,30.85,30.91,30.77,30.69,30.74,30.72,30.48,30.52,30.48,30.36,30.26,30.06,29.87,29.51,29.18,29.24,29.12,29.24,29.40,29.38,29.78,29.78,29.23,29.75,30.06,29.83,29.77,30.20,30.24,30.24,30.18,30.27,30.09,29.79,29.99,30.05,29.74,29.60,30.12,29.97,29.82,29.96,30.41,30.15,29.93,30.28,30.45,30.41,30.28,30.42,30.45,30.47,30.14,30.14,30.28,30.24,30.00,30.04,30.20,29.85,29.55,30.07,29.99,29.63,29.70,30.19,30.04,29.73,29.90,30.21,29.89,29.88,29.58,29.62,29.38,29.30,29.65,29.07,28.99,29.38,29.58,29.02,29.17,29.65,29.46,29.11,29.47,29.89,29.82,29.72,30.06,30.06,30.10,30.11,30.15,30.26,30.28,30.43,30.44,30.50,30.50,30.60,30.66,30.66,30.67,30.69,30.89,30.88,30.90,30.73,30.75,30.85,30.89,30.62,30.77,30.98,30.93,30.67,30.84,30.97,30.94,30.73,30.84,30.97,31.00,31.08,31.16,31.15,31.18,31.11,31.01,31.10,31.07,30.88,30.90,31.02,30.89,30.73,30.76,30.83,30.69,30.66,30.72,30.71,30.58,30.60,30.79,30.38,30.69,30.52,30.63,30.72,30.68,30.53,30.65,30.66,30.44,30.68,30.81,30.78,30.65,30.82,30.95,30.78,30.78,31.08,31.09,30.93,31.10,31.12,30.96,30.91,30.94,30.82,30.83,30.89,30.78,30.62,30.82,30.79,30.52,30.60,30.56,30.31,30.31,30.53,30.52,30.31,30.38,30.60,30.43,30.51,30.68,30.77,30.86,30.91,31.03,31.02,31.14,31.15,31.21,31.15,31.24,31.19,31.14,31.19,31.26,31.21,31.14,31.21,31.25,31.27,31.30,31.29,31.26,31.25,31.33,31.28,31.24,31.24,31.29,31.28,31.23,31.14,31.25,31.23,31.13,31.12,31.22,31.03,31.00,31.04,31.06,31.01,31.01,31.00,31.06,31.01,30.94,30.90,30.92,30.85,30.77,30.73,30.83,30.95,30.84,30.84,30.99,31.04,30.97,31.09,31.07,31.18,31.19,31.17,31.20,31.22,31.23,31.23,31.28,31.28,31.25,31.25,31.27,31.32,31.29,31.27,31.24,31.22,31.25,31.20,31.17,31.08,31.13,31.15,31.07,31.08,31.04,30.89,30.95,30.97,30.80,30.67,30.81,30.87,30.50,30.55,30.72,30.61,30.42,30.42,30.57,30.35,30.34,30.35,30.32,30.10,30.04,29.91,29.46,29.87,30.13,29.68,29.48,30.04,29.96,29.32,29.67,30.02,29.74,29.79,29.91,30.01,30.04,30.22,30.49,30.09,30.28,29.84,29.77,30.12,29.64,29.38,29.60,29.62,29.64,29.32,29.75,29.94,30.09,29.89,30.38,30.44,30.25,30.33,30.49,30.45,30.50,30.63,30.86,30.86,30.87,30.73,30.71,30.71,30.69,30.65,30.55,30.61,30.56,30.56,30.47,30.47,30.32,30.00,30.22,30.46,30.10,29.99,30.35,30.53,30.36,30.44,30.65,30.62,30.68,30.77,30.68,30.47,30.63,30.41,30.30,30.67,30.61,30.40,30.45,30.75,30.74,30.75,30.66,30.74,30.64,30.46,30.39,30.65,30.57,30.24,30.50,30.64,30.34,30.54,30.32,30.45,30.55,30.60,30.34,30.61,30.36,30.29,30.57,30.21,30.21,30.02,29.70,29.60,29.23,29.53,28.75,28.61,28.34,28.33,28.01,28.26,28.35,28.08,27.89,28.47,28.26,27.87,27.88,28.32,28.36,28.59,28.45,28.71,29.28,29.10,28.91,29.60,29.71,29.24,29.55,30.05,30.04,30.00,30.12,30.24,29.99,30.17,30.09,30.18,29.89,29.48,29.77,29.95,29.39,29.10,29.45,29.61,28.36,28.66,29.55,28.90,28.18,29.09,29.51,28.72,28.62,29.22,29.29,29.49,29.25,28.28,28.74,29.60,29.25,29.36,29.58,30.04,29.72,29.70,30.15,30.11,29.27,29.90,30.23,30.06,29.65,30.13,30.39,30.11,30.05,30.12,28.38,27.11,25.73,25.19,24.37,23.87,22.99,22.60,22.01,19.70,19.92,19.22,17.12,17.25,17.25,17.00,15.19,14.65,12.73,11.25,11.30,9.33,9.79,10.24,8.18,6.86,5.29,5.07,4.64,3.97,4.47,4.80,4.09,4.13,4.23,4.52,3.96,3.94,4.49,4.64,4.45,3.85,4.33,4.28,3.96,3.59,4.08,4.08,3.60,2.53,3.60,3.76,2.67,2.98,4.10,4.24,4.61,4.72,5.22,4.83,5.44,5.10,4.61,5.02,5.09,4.65,4.38,5.06,5.10,4.72,4.74,5.18,4.96,4.65,5.18,5.38,4.88,5.22,5.70,5.80,5.36,6.01,5.61,5.89,5.39,4.97,5.16,4.46,4.13,3.01,2.75,4.31,4.22,3.36,3.68,4.24,4.31,4.03,4.25,5.28,4.95,6.15,6.39,5.50,5.93,6.10,5.51,5.10,5.31,5.19,4.48,5.05,5.04,4.02,4.56,5.28,4.64,4.91,4.02,3.99,4.34,3.72,2.64,3.27,4.09,3.24,2.40,3.49,3.97,2.82,3.87,3.69,4.66,4.28,5.33,4.83,5.69,5.76,5.56,6.30,6.45,6.63,6.70,6.95,6.59,5.73,6.12,6.79,5.86,5.71,6.71,6.56,5.80,5.54,5.09,5.03,5.14,4.62,4.57,4.89,4.48,4.03,4.52,4.33,3.85,3.65,4.03,4.10,3.82,3.39,2.58,3.63,3.22,2.72,3.45,3.67,3.94,3.81,4.01,4.07,4.10,4.45,4.64,4.74,4.96,5.36,5.40,5.38,5.68,6.05,5.98,6.11,6.73,6.91,7.88,7.36,6.58,6.66,6.88,6.28,6.16,6.17,6.07,5.48,5.49,5.53,5.18,4.95,4.80,4.86,4.38,3.95,4.11,4.01,3.30,2.96,3.38,3.27,2.40,2.64,2.93,2.46,1.80,2.35,2.62,2.03,2.27,2.75,3.11,2.62,2.57,3.27,3.21,2.64,3.19,3.64,3.47,3.21,4.00,4.24,3.99,4.09,4.60,4.54,4.58,4.72,5.15,5.40,4.76,5.01,4.81,4.78,4.68,4.10,4.21,3.94,3.51,3.30,3.12,2.94,2.68,2.35,2.15,2.09,1.81,1.57,1.45,1.39,1.22,0.99,0.77,0.98,1.36,1.64,1.66,1.62,1.99,2.19,2.26,2.47,2.79,2.92,2.98,3.29,3.67,4.02,3.74,4.24,4.45,4.63,5.05,5.37,5.05,4.67,4.80,5.51,5.07,4.60,5.25,5.06,4.40,4.57,4.94,4.32,4.21,3.76,3.44,3.74,3.72,3.32,3.37,4.08,3.79,3.51,4.13,4.40,5.03,4.89,5.25,6.09,5.90,6.02,6.75,7.14,6.22,6.82,6.87,6.15,6.94,7.22,6.47,6.60,7.30,7.74,7.30,8.02,7.30,6.82,6.89,7.30,6.52,6.17,6.63,6.54,5.66,5.51,4.87,5.12,5.65,4.74,4.63,5.24,5.37,4.61,4.98,5.57,5.29,4.93,5.35,5.85,5.69,5.54,5.98,5.50,4.99,4.56,4.60,5.24,4.87,4.48,5.06,5.40,4.84,4.75,5.81,5.59,5.27,5.98,6.48,6.09,6.37,6.93,7.12,7.00,7.44,8.02,9.23,8.74,7.71,8.11,8.58,7.66,7.31,7.96,7.71,6.95,6.93,7.55,7.06,6.45,7.16,6.84,6.07,6.38,7.15,6.53,6.44,7.25,7.63,6.81,6.97,8.09,7.92,7.25,7.91,8.79,8.33,8.00,8.86,9.69,9.13,8.74,8.26,8.58,9.22,8.41,7.59,8.70,8.62,7.82,7.86,8.74,7.83,7.26,8.16,8.30,7.62,7.45,8.63,8.19,7.04,7.18,7.84,7.26,6.49,6.86,7.01,6.34,6.11,6.89,6.66,6.31,6.04,7.31,6.64,6.19,7.46,7.36,6.64,6.64,7.68,7.69,7.00,7.46,8.11,7.47,6.59,7.16,6.53,5.98,5.90,6.21,5.26,5.34,5.39,5.66,4.92,5.00,5.20,5.22,4.55,5.09,5.33,5.14,4.63,5.53,5.73,5.82,6.42,7.20,6.98,7.44,7.18,7.46,7.03,5.96,5.98,6.27,5.84,5.14,5.29,5.61,4.95,4.58,5.02,5.61,5.02,5.65,6.21,6.00,5.71,6.87,7.17,7.21,8.20,8.99,8.92,9.80,9.46,9.12,10.23,10.58,10.26,11.38,12.22,11.76,12.49,11.62,11.28,12.23,11.96,11.41,11.56,12.56,11.61,11.39,12.18,11.34,10.76,10.08,9.91,9.03,9.73,9.63,8.86,8.79,9.58,9.51,8.48,8.67,9.87,9.28,8.95,9.13,10.15,9.20,9.19,10.45,10.73,10.01,10.74,11.12,11.48,11.02,12.33,12.02,11.09,11.49,12.87,12.02,11.42,11.93,12.89,11.56,11.88,13.37,12.68,12.04,12.50,13.68,13.12,12.79,13.76,14.74,14.76,14.88,12.95,13.34,14.64,13.82,12.79,13.62,14.79,13.59,13.19,13.61,14.06,12.87,12.91,14.10,14.07,12.59,13.01,14.20,13.81,13.02,12.85],[31.45,31.38,31.35,31.33,31.29,31.31,31.28,31.30,31.25,31.27,31.26,31.28,31.22,31.23,31.23,31.21,31.17,31.20,31.12,31.12,31.01,31.00,30.98,30.96,31.03,31.14,31.01,31.07,30.97,30.86,30.84,30.92,30.93,30.85,30.77,30.77,30.76,30.66,30.63,30.63,30.46,30.52,30.72,30.33,30.39,30.59,30.67,30.28,30.37,30.59,30.51,30.33,30.50,30.63,30.43,30.33,30.19,30.13,29.97,29.87,30.18,30.37,30.26,30.13,30.50,30.48,30.29,30.41,30.60,30.76,30.66,30.73,30.86,30.82,30.78,30.93,30.81,30.94,30.97,30.98,31.02,31.07,31.01,31.05,30.97,30.91,31.07,30.96,30.85,30.78,30.72,30.94,30.90,30.68,30.76,30.88,30.72,30.77,30.85,30.82,30.53,30.73,30.66,30.63,30.90,30.65,30.55,30.68,30.74,30.95,30.79,30.91,31.00,30.91,30.92,31.00,31.03,31.01,30.96,30.94,30.99,30.98,30.84,30.88,30.93,30.71,30.69,30.80,30.74,30.58,30.56,30.50,30.35,30.21,30.09,29.80,29.47,29.08,29.09,29.01,29.11,29.28,29.31,29.69,29.64,29.21,29.73,29.94,29.70,29.77,30.17,30.18,30.21,30.15,30.19,29.92,29.62,29.89,29.89,29.62,29.52,30.22,29.89,29.73,30.06,30.35,30.07,29.92,30.30,30.48,30.40,30.31,30.35,30.42,30.40,30.20,30.18,30.30,30.29,29.98,29.97,30.22,29.95,29.37,29.96,30.01,29.62,29.78,30.21,30.07,29.70,30.00,30.22,29.82,29.85,29.48,29.63,29.34,29.27,29.64,29.05,28.95,29.34,29.58,28.91,29.17,29.72,29.37,28.99,29.49,29.95,29.81,29.75,30.16,30.16,30.16,30.18,30.21,30.38,30.29,30.40,30.50,30.51,30.48,30.61,30.65,30.64,30.63,30.68,30.87,30.89,30.87,30.72,30.71,30.87,30.88,30.59,30.77,30.96,30.89,30.64,30.83,30.94,30.89,30.71,30.83,30.95,30.97,31.03,31.13,31.10,31.11,31.10,30.97,31.05,31.07,30.89,30.88,31.02,30.91,30.70,30.78,30.87,30.72,30.63,30.72,30.68,30.52,30.60,30.70,30.57,30.46,30.45,30.64,30.77,30.61,30.53,30.68,30.75,30.46,30.65,30.87,30.77,30.65,30.85,31.01,30.77,30.78,31.03,31.01,30.86,31.05,31.07,30.93,30.84,30.90,30.80,30.81,30.86,30.77,30.60,30.81,30.81,30.58,30.58,30.61,30.34,30.36,30.59,30.53,30.39,30.45,30.61,30.43,30.55,30.67,30.78,30.83,30.89,30.99,30.99,31.10,31.17,31.22,31.16,31.22,31.19,31.14,31.19,31.24,31.20,31.14,31.19,31.22,31.23,31.23,31.22,31.24,31.18,31.29,31.24,31.24,31.22,31.26,31.26,31.23,31.13,31.23,31.21,31.09,31.06,31.18,31.02,31.00,31.04,31.09,30.99,30.97,30.98,31.06,30.97,30.89,30.91,30.92,30.84,30.76,30.74,30.85,30.94,30.86,30.85,31.00,31.02,30.96,31.09,31.07,31.18,31.18,31.16,31.19,31.24,31.23,31.18,31.22,31.22,31.18,31.15,31.21,31.26,31.25,31.22,31.17,31.22,31.21,31.19,31.15,31.07,31.14,31.11,31.05,31.07,31.00,30.89,30.95,30.94,30.81,30.67,30.78,30.80,30.55,30.62,30.72,30.59,30.46,30.41,30.55,30.33,30.37,30.36,30.31,30.11,30.01,29.95,29.51,29.91,30.19,29.79,29.53,30.09,30.07,29.27,29.62,29.98,29.66,29.71,29.87,29.95,29.95,30.18,30.51,30.06,30.27,29.75,29.71,30.08,29.57,29.35,29.55,29.56,29.66,29.31,29.73,30.03,30.21,29.94,30.43,30.50,30.23,30.33,30.52,30.43,30.50,30.62,30.82,30.88,30.89,30.74,30.73,30.71,30.67,30.62,30.60,30.68,30.54,30.61,30.49,30.40,30.30,30.09,30.19,30.36,30.07,29.97,30.26,30.39,30.31,30.44,30.54,30.53,30.67,30.75,30.70,30.45,30.66,30.40,30.24,30.65,30.60,30.36,30.37,30.74,30.71,30.69,30.65,30.71,30.61,30.43,30.42,30.64,30.52,30.24,30.46,30.60,30.31,30.47,30.24,30.35,30.50,30.55,30.32,30.55,30.30,30.23,30.50,30.13,30.07,29.85,29.50,29.33,29.08,29.32,28.41,28.46,28.23,28.15,27.83,28.19,28.26,28.03,27.73,28.31,28.19,27.76,27.71,28.37,28.26,28.43,28.31,28.51,29.23,28.90,28.79,29.51,29.58,29.12,29.41,30.01,29.99,29.92,30.02,30.14,29.81,30.02,30.02,30.08,29.80,29.40,29.73,29.80,29.21,29.00,29.38,29.43,28.10,28.60,29.48,28.74,27.94,29.00,29.45,28.56,28.55,29.13,29.12,29.44,29.13,28.13,28.55,29.43,29.13,29.16,29.45,29.92,29.58,29.47,30.00,29.96,29.10,29.81,30.13,29.91,29.49,30.05,30.25,29.99,29.95,30.12,28.41,27.10,25.66,24.98,23.99,23.69,23.13,22.35,22.24,20.49,20.43,19.87,17.68,17.46,17.42,17.41,15.51,14.60,12.93,11.58,11.68,10.17,9.63,10.19,8.30,7.00,5.41,5.20,4.62,4.33,3.88,4.85,4.37,3.54,4.96,4.23,3.92,3.56,4.08,4.44,4.30,3.75,3.66,4.41,3.64,2.52,3.43,3.95,3.14,2.37,3.89,3.71,2.90,2.99,4.31,4.29,4.63,4.58,4.86,4.77,5.30,5.09,4.23,4.94,5.19,4.90,4.40,4.92,5.01,4.50,4.78,5.19,4.92,4.85,5.07,5.37,4.94,5.09,5.57,5.87,5.32,6.07,5.68,5.83,5.51,5.21,5.42,4.36,4.15,3.29,3.25,4.30,4.00,3.48,3.84,4.40,4.76,4.45,4.40,5.23,5.16,6.85,6.73,5.57,5.81,6.10,5.53,5.08,5.45,5.33,4.49,5.15,5.12,3.95,4.79,5.30,4.35,4.83,4.01,4.00,4.42,3.94,2.73,3.65,3.94,3.71,2.83,3.94,4.17,2.99,4.34,4.08,4.53,4.54,5.22,4.73,5.48,5.51,5.08,5.96,6.08,6.06,6.36,6.51,6.18,5.51,5.84,6.12,5.69,5.53,5.92,6.14,5.47,4.99,5.02,4.77,4.89,4.21,4.31,4.53,4.24,3.71,4.19,4.39,3.89,3.45,4.13,4.20,3.75,3.70,2.69,3.30,2.86,2.20,2.78,3.32,3.38,3.45,3.89,4.17,4.07,4.13,4.19,4.42,4.53,4.73,4.88,5.25,5.14,5.44,5.61,5.69,6.01,6.33,7.30,7.03,6.14,6.51,6.71,6.06,6.02,5.86,5.83,5.21,5.39,5.40,5.03,4.58,4.69,4.82,4.24,3.98,4.21,4.13,3.43,3.37,3.62,3.22,2.46,2.85,3.17,2.59,2.04,2.75,3.01,2.54,2.63,3.40,3.50,3.29,3.06,3.78,3.75,3.11,3.52,3.94,3.72,3.60,4.08,4.29,4.14,4.16,4.63,4.83,4.38,4.54,5.18,5.08,4.56,4.75,4.86,4.63,4.31,4.10,4.04,3.91,3.55,3.47,3.23,2.96,2.62,2.78,2.17,1.92,1.98,1.96,1.37,1.39,1.52,1.36,0.85,0.76,0.93,1.33,1.35,1.12,1.39,1.61,1.68,1.81,2.06,2.39,2.53,2.86,3.14,3.37,3.37,3.50,3.74,4.01,4.26,4.79,4.69,4.23,4.56,4.99,4.81,4.37,4.65,4.50,3.84,3.93,4.14,3.75,3.59,3.31,3.16,3.33,3.37,3.01,3.22,3.61,3.44,3.44,3.86,4.32,4.87,5.03,5.13,5.56,5.76,5.73,6.31,6.70,6.22,6.68,6.99,6.62,7.30,7.33,6.62,6.98,7.83,8.00,7.54,8.41,7.71,7.33,7.44,7.71,7.00,6.61,7.14,7.12,6.14,5.99,5.43,5.65,6.00,5.19,5.00,5.42,5.83,4.90,5.18,5.76,5.71,5.13,5.38,5.92,5.90,5.62,6.01,5.83,5.58,4.67,5.02,5.68,5.08,4.75,5.66,5.89,5.30,5.43,6.49,6.15,5.79,6.60,7.26,6.56,6.86,7.43,7.90,7.63,7.86,8.50,9.75,9.15,8.05,8.38,8.94,8.15,7.93,8.38,8.19,7.62,7.41,7.95,7.64,7.10,7.62,7.26,6.51,6.73,7.57,7.08,6.93,7.49,8.02,7.14,7.21,8.26,8.00,7.56,8.19,8.87,8.49,8.23,8.98,9.77,9.38,9.01,8.39,8.80,9.54,8.54,7.91,9.06,8.90,7.88,8.20,9.12,8.17,7.49,8.47,8.56,7.98,7.81,9.14,8.53,7.43,7.55,8.26,7.40,6.63,7.30,7.23,6.13,6.14,7.28,6.84,6.04,6.45,7.53,6.61,6.51,7.58,7.43,6.72,6.74,7.82,7.72,7.13,7.51,8.05,7.59,6.75,7.24,7.00,6.36,6.34,6.61,5.57,5.53,5.47,6.25,5.25,5.19,5.24,5.50,5.05,5.35,5.55,5.40,5.51,5.57,5.86,6.09,6.73,7.15,7.17,7.69,7.72,7.92,7.36,6.14,6.34,6.86,6.17,5.61,5.74,6.14,5.60,5.09,5.44,6.29,5.56,6.21,6.72,6.43,6.14,7.14,7.49,7.52,8.45,9.32,9.14,10.05,9.61,9.60,10.39,10.97,10.42,11.55,12.33,12.07,12.67,12.02,11.56,12.38,12.26,11.91,12.15,13.05,12.00,11.86,12.90,11.61,10.97,10.30,10.09,9.17,9.78,9.85,9.19,8.95,9.93,9.75,8.71,8.91,10.08,9.49,9.31,9.45,10.40,9.44,9.72,10.64,11.05,10.35,11.06,11.49,11.79,11.17,12.49,12.49,11.40,11.95,13.15,12.54,11.93,12.54,13.58,12.10,12.46,13.84,13.17,12.72,13.15,14.12,14.02,13.74,14.20,14.89,15.17,15.20,13.70,13.99,14.97,14.61,13.43,13.98,15.21,14.01,13.72,14.05,14.57,13.31,13.46,14.34,14.39,13.16,13.47,14.42,13.97,13.22,12.90],[31.43,31.36,31.33,31.30,31.28,31.28,31.26,31.30,31.26,31.24,31.25,31.27,31.18,31.18,31.18,31.20,31.12,31.12,31.15,31.05,30.94,30.97,30.92,30.98,30.97,31.10,30.92,30.99,31.00,30.88,30.84,30.89,30.94,30.73,30.80,30.77,30.71,30.60,30.59,30.55,30.42,30.44,30.61,30.41,30.40,30.60,30.51,30.37,30.34,30.58,30.54,30.47,30.52,30.66,30.47,30.39,30.17,30.18,29.96,29.96,30.17,30.35,30.41,30.27,30.49,30.59,30.50,30.44,30.59,30.68,30.68,30.72,30.77,30.84,30.79,30.89,30.87,30.92,30.99,30.97,31.02,31.06,30.98,31.03,30.90,30.92,31.06,30.90,30.88,30.72,30.73,30.89,30.81,30.67,30.69,30.81,30.66,30.74,30.75,30.75,30.54,30.66,30.58,30.57,30.82,30.61,30.50,30.57,30.64,30.85,30.61,30.77,30.95,30.83,30.86,31.01,31.03,31.02,30.95,30.91,31.02,30.86,30.78,30.89,30.85,30.80,30.68,30.72,30.61,30.57,30.46,30.36,30.22,30.17,29.88,29.79,29.33,29.02,29.06,28.93,29.06,29.43,29.31,29.84,29.78,29.14,29.63,30.10,29.79,29.70,30.16,30.22,30.15,30.13,30.17,29.92,29.68,30.08,30.16,29.77,29.72,30.32,30.14,29.80,30.21,30.44,30.12,29.90,30.36,30.40,30.44,30.25,30.35,30.42,30.34,30.15,30.23,30.32,30.34,30.04,30.10,30.15,29.86,29.54,29.94,29.98,29.62,29.68,30.12,30.02,29.62,29.81,30.20,29.85,29.88,29.50,29.58,29.33,29.30,29.61,29.02,28.96,29.32,29.58,28.99,29.11,29.63,29.36,29.15,29.36,29.81,29.79,29.72,30.01,30.07,30.04,30.13,30.19,30.18,30.25,30.38,30.45,30.41,30.45,30.53,30.65,30.60,30.62,30.67,30.86,30.86,30.84,30.71,30.70,30.84,30.86,30.56,30.73,30.92,30.90,30.57,30.81,30.89,30.88,30.65,30.81,30.95,30.93,31.03,31.14,31.09,31.15,31.08,30.94,31.03,31.06,30.88,30.85,30.99,30.85,30.69,30.72,30.84,30.64,30.55,30.69,30.64,30.39,30.53,30.70,30.49,30.61,30.15,30.63,30.68,30.57,30.49,30.64,30.65,30.37,30.56,30.83,30.77,30.58,30.87,30.94,30.75,30.73,31.02,31.04,30.80,31.01,31.07,30.96,30.84,30.88,30.78,30.81,30.83,30.69,30.53,30.77,30.75,30.53,30.57,30.52,30.22,30.30,30.57,30.42,30.29,30.30,30.61,30.37,30.41,30.59,30.68,30.83,30.89,30.96,30.98,31.08,31.13,31.19,31.13,31.20,31.15,31.13,31.16,31.21,31.18,31.14,31.18,31.21,31.22,31.25,31.25,31.22,31.15,31.27,31.23,31.21,31.19,31.24,31.22,31.17,31.08,31.18,31.16,31.09,31.04,31.18,30.99,30.99,30.99,31.04,30.97,30.96,30.99,31.04,31.00,30.91,30.86,30.93,30.80,30.78,30.74,30.84,30.90,30.87,30.83,30.97,31.01,30.95,31.04,31.03,31.13,31.13,31.11,31.18,31.18,31.19,31.15,31.19,31.22,31.18,31.18,31.22,31.27,31.24,31.21,31.14,31.20,31.22,31.16,31.14,31.07,31.10,31.11,31.04,31.06,30.99,30.88,30.91,30.93,30.80,30.68,30.77,30.81,30.52,30.59,30.73,30.65,30.46,30.32,30.60,30.39,30.33,30.35,30.32,29.98,29.91,29.80,29.36,29.71,30.05,29.66,29.39,29.98,29.86,29.21,29.61,30.02,29.71,29.69,29.88,30.04,30.00,30.27,30.56,30.12,30.26,29.80,29.72,30.18,29.59,29.27,29.56,29.60,29.59,29.17,29.67,29.86,30.00,29.77,30.32,30.39,30.10,30.25,30.41,30.37,30.44,30.57,30.72,30.80,30.82,30.70,30.71,30.70,30.64,30.53,30.59,30.55,30.47,30.51,30.48,30.37,30.24,30.01,30.20,30.39,30.11,30.02,30.29,30.46,30.40,30.49,30.55,30.49,30.64,30.74,30.67,30.48,30.69,30.42,30.31,30.69,30.63,30.31,30.35,30.71,30.71,30.70,30.58,30.68,30.59,30.41,30.33,30.64,30.45,30.18,30.49,30.63,30.32,30.53,30.27,30.45,30.55,30.63,30.35,30.58,30.39,30.25,30.52,30.09,30.05,29.82,29.45,29.23,28.83,29.15,28.42,28.41,28.15,28.18,27.82,28.15,28.31,27.93,27.90,28.36,28.39,27.83,27.78,28.33,28.21,28.31,28.32,28.56,29.16,28.93,28.81,29.44,29.64,29.10,29.43,30.03,29.98,30.01,30.11,30.25,29.84,30.09,29.98,30.09,29.83,29.37,29.58,29.84,29.22,28.99,29.31,29.51,28.04,28.61,29.37,28.72,28.09,29.00,29.37,28.53,28.48,29.03,29.06,29.45,29.19,28.09,28.62,29.36,29.07,29.02,29.24,29.83,29.58,29.40,29.90,29.94,29.01,29.68,30.11,29.96,29.50,30.06,30.28,29.92,29.94,30.02,28.81,27.47,26.21,25.61,24.98,24.07,23.72,23.13,22.41,20.31,20.54,19.74,17.22,17.80,17.58,17.28,15.14,14.61,12.49,11.04,10.67,8.83,9.22,9.48,7.60,6.22,4.58,4.40,3.52,3.08,3.52,3.61,3.32,2.37,3.60,3.59,3.18,2.50,3.35,3.63,3.53,2.66,3.10,3.30,2.80,2.73,2.86,3.40,2.57,2.12,3.32,3.26,2.55,2.87,3.69,3.32,3.91,3.77,4.32,4.07,4.37,4.15,3.75,4.00,4.16,3.79,3.85,4.17,4.08,3.97,3.97,4.23,3.93,4.01,4.47,4.50,3.97,4.65,4.59,4.76,4.48,5.19,4.62,4.90,4.60,4.13,4.70,3.92,3.44,2.68,2.78,3.90,3.63,2.87,3.18,3.79,3.91,3.59,4.08,4.35,4.24,5.41,5.58,4.68,4.96,5.14,4.78,4.33,4.87,4.89,3.86,4.70,4.60,3.98,4.41,4.96,4.51,4.84,3.68,3.72,4.22,3.79,2.96,3.66,4.00,2.98,2.94,3.45,3.54,2.91,3.25,3.31,3.72,3.73,4.45,4.03,4.46,4.60,4.54,4.93,5.27,5.12,5.23,5.60,5.10,4.50,4.84,5.12,4.60,4.58,5.09,5.05,4.59,4.44,4.23,4.30,4.29,4.60,3.78,4.07,4.04,3.52,3.75,3.87,3.31,3.17,3.52,3.62,3.27,3.04,2.63,2.97,2.44,2.10,2.46,2.84,2.95,3.21,3.72,3.66,3.44,3.54,3.87,4.05,4.25,4.33,4.35,4.37,4.54,4.81,4.83,4.91,5.38,5.41,6.30,5.83,5.22,5.21,5.44,5.05,4.81,4.82,4.88,4.58,4.30,4.52,4.33,4.18,4.16,4.11,3.84,3.25,3.42,3.37,2.61,2.40,2.90,2.66,2.03,2.34,2.60,2.16,1.87,2.39,2.67,2.29,2.32,2.88,3.01,2.79,2.62,3.12,2.98,2.55,2.82,3.33,2.99,2.70,3.31,3.53,3.07,3.03,3.51,3.45,3.21,3.29,3.69,3.64,3.30,3.63,3.82,3.67,3.31,3.20,3.30,2.87,2.74,2.75,2.61,2.33,2.17,2.21,1.95,1.61,1.71,1.75,1.32,1.27,1.60,1.47,1.04,0.89,0.76,0.87,1.06,0.96,0.99,1.17,1.42,1.40,1.50,1.84,1.94,1.97,2.20,2.30,2.43,2.50,2.67,2.90,2.92,3.48,3.30,3.07,3.17,3.70,3.39,3.01,3.43,3.42,2.77,2.77,3.33,2.89,2.87,2.37,2.36,2.70,2.44,2.22,2.45,2.80,2.52,2.38,3.01,3.09,3.65,3.62,3.55,4.10,4.19,4.25,4.86,5.20,4.66,5.29,5.48,5.03,5.79,5.87,5.27,5.45,6.22,6.46,6.11,6.99,6.33,5.79,6.03,6.46,5.76,5.40,6.04,5.86,5.00,5.06,4.56,4.52,5.04,4.39,4.00,4.34,4.71,3.87,4.00,4.39,4.37,3.98,3.90,4.37,4.43,4.08,4.64,4.41,4.12,3.59,3.98,4.28,3.92,3.89,4.34,4.60,4.40,4.34,5.18,4.81,4.66,5.53,5.67,5.51,5.64,6.22,6.28,6.25,6.73,7.13,8.32,7.68,6.70,6.96,7.47,6.72,6.22,6.92,6.62,6.04,5.70,6.44,6.14,5.49,6.01,5.75,5.13,5.21,5.92,5.63,5.43,6.01,6.39,5.78,5.84,6.72,6.67,6.13,6.57,7.25,6.83,6.54,7.38,7.97,7.75,7.35,6.92,7.36,7.77,7.02,6.68,7.35,7.38,6.81,7.06,7.49,6.96,6.46,7.12,7.11,6.82,6.65,7.62,7.39,6.37,6.59,6.99,6.35,5.53,5.99,6.25,5.34,5.24,6.05,5.70,5.19,5.29,6.19,5.59,5.19,6.15,6.27,5.64,5.36,6.34,6.45,5.83,6.17,6.72,6.22,5.47,5.78,5.53,4.87,4.96,5.18,4.45,4.60,4.61,4.91,4.35,4.27,4.45,4.69,4.21,4.43,4.76,4.62,4.45,4.70,5.15,5.52,5.79,6.71,6.48,6.98,6.68,7.01,6.24,5.48,5.71,5.93,5.47,4.81,5.25,5.48,4.82,4.25,4.61,5.21,4.55,5.12,5.50,5.45,5.14,6.00,6.35,6.27,7.09,7.91,7.94,8.76,8.57,8.28,9.24,9.51,9.15,10.29,11.08,10.79,11.37,10.87,10.31,11.07,10.92,10.36,10.66,11.37,10.78,10.13,11.14,10.33,9.82,9.22,9.02,8.10,8.71,8.40,7.91,7.61,8.36,8.19,7.51,7.33,8.86,8.10,8.05,8.07,8.92,8.07,8.02,9.08,9.47,8.85,9.63,9.73,10.28,9.95,10.96,10.67,9.68,10.35,11.40,10.48,10.28,10.77,11.69,10.35,10.98,12.08,11.09,10.89,11.42,12.44,12.06,11.82,12.33,13.12,13.06,13.29,11.76,12.37,13.16,12.71,11.65,12.30,13.35,12.33,11.83,12.30,12.84,11.61,11.71,12.80,12.80,11.31,11.87,12.85,12.37,11.80,11.73],[31.45,31.36,31.35,31.33,31.30,31.31,31.27,31.31,31.27,31.26,31.24,31.27,31.21,31.20,31.19,31.20,31.14,31.15,31.15,31.07,31.00,30.95,30.97,31.02,31.04,31.12,30.94,31.01,30.96,30.75,30.75,30.93,30.83,30.74,30.80,30.79,30.70,30.63,30.56,30.61,30.43,30.43,30.66,30.46,30.37,30.60,30.53,30.36,30.34,30.53,30.40,30.30,30.48,30.49,30.29,30.18,30.13,30.04,29.95,29.80,30.14,30.24,30.23,30.18,30.42,30.55,30.54,30.46,30.59,30.61,30.77,30.70,30.82,30.85,30.81,30.88,30.90,30.99,30.96,30.95,31.00,31.04,30.97,30.98,30.87,30.97,31.02,30.90,30.87,30.81,30.74,30.86,30.68,30.60,30.67,30.81,30.62,30.57,30.73,30.69,30.41,30.60,30.48,30.46,30.78,30.57,30.42,30.51,30.62,30.88,30.52,30.74,30.97,30.82,30.84,31.01,31.00,31.02,30.94,30.90,31.01,30.86,30.80,30.88,30.89,30.63,30.74,30.76,30.65,30.53,30.46,30.37,30.21,30.07,29.96,29.73,29.41,29.02,29.03,28.98,28.99,29.31,29.34,29.80,29.75,29.17,29.76,30.08,29.71,29.77,30.20,30.23,30.13,30.11,30.13,29.90,29.64,29.92,29.96,29.65,29.55,30.16,29.86,29.70,30.04,30.26,29.97,29.86,30.13,30.38,30.42,30.29,30.38,30.33,30.28,30.10,30.10,30.21,30.19,29.97,29.92,30.14,29.84,29.46,29.88,29.94,29.62,29.79,30.14,30.04,29.76,29.96,30.26,29.85,29.91,29.58,29.65,29.40,29.39,29.68,29.11,29.00,29.39,29.54,28.92,29.14,29.71,29.42,28.95,29.42,29.89,29.75,29.68,30.07,30.03,29.96,30.05,30.12,30.30,30.15,30.32,30.45,30.40,30.38,30.51,30.65,30.53,30.56,30.66,30.80,30.82,30.85,30.69,30.64,30.84,30.87,30.59,30.72,30.91,30.91,30.62,30.80,30.92,30.90,30.62,30.82,30.94,30.96,31.04,31.14,31.10,31.16,31.09,30.96,31.05,31.10,30.89,30.86,30.98,30.86,30.67,30.73,30.86,30.60,30.54,30.66,30.65,30.30,30.40,30.63,30.40,30.54,30.41,30.43,30.67,30.45,30.37,30.66,30.69,30.35,30.56,30.89,30.72,30.59,30.88,31.00,30.76,30.76,31.04,31.00,30.86,31.03,31.06,30.93,30.83,30.89,30.81,30.81,30.85,30.74,30.56,30.78,30.77,30.53,30.59,30.57,30.21,30.33,30.60,30.40,30.31,30.34,30.56,30.36,30.42,30.62,30.75,30.81,30.87,30.99,31.01,31.11,31.12,31.19,31.15,31.22,31.17,31.14,31.19,31.23,31.20,31.15,31.19,31.23,31.25,31.29,31.26,31.24,31.17,31.28,31.26,31.21,31.20,31.25,31.23,31.20,31.12,31.21,31.17,31.10,31.10,31.19,30.99,30.99,31.02,31.06,30.99,30.96,30.96,31.06,31.01,30.93,30.91,30.93,30.83,30.77,30.77,30.84,30.94,30.88,30.85,30.97,31.03,30.95,31.08,31.03,31.16,31.16,31.13,31.18,31.19,31.22,31.17,31.19,31.23,31.20,31.23,31.24,31.28,31.26,31.24,31.17,31.20,31.24,31.17,31.13,31.09,31.14,31.13,31.04,31.11,31.02,30.89,30.93,30.98,30.83,30.66,30.81,30.84,30.56,30.65,30.78,30.65,30.49,30.38,30.60,30.35,30.34,30.39,30.32,29.99,29.95,29.86,29.39,29.68,30.09,29.73,29.35,30.00,29.97,29.20,29.60,30.01,29.65,29.69,29.84,29.98,29.95,30.18,30.48,30.04,30.17,29.80,29.62,30.08,29.52,29.27,29.44,29.43,29.59,29.24,29.58,29.86,30.03,29.87,30.37,30.42,30.15,30.25,30.47,30.42,30.49,30.60,30.77,30.87,30.86,30.74,30.76,30.74,30.67,30.57,30.62,30.64,30.46,30.53,30.47,30.32,30.17,29.93,30.12,30.25,29.89,29.94,30.16,30.24,30.27,30.40,30.45,30.45,30.62,30.70,30.62,30.43,30.65,30.40,30.26,30.61,30.62,30.32,30.26,30.68,30.73,30.71,30.59,30.72,30.67,30.35,30.41,30.68,30.49,30.21,30.51,30.66,30.26,30.50,30.22,30.37,30.54,30.60,30.26,30.57,30.29,30.19,30.53,30.14,30.06,29.89,29.50,29.21,28.91,29.21,28.31,28.50,28.30,28.26,27.87,28.32,28.45,28.12,28.07,28.50,28.37,27.98,27.89,28.40,28.23,28.45,28.32,28.54,29.08,28.96,28.69,29.41,29.52,29.05,29.39,29.93,29.91,29.90,30.00,30.18,29.71,30.01,29.96,30.08,29.69,29.28,29.55,29.74,29.04,28.95,29.28,29.36,27.92,28.60,29.42,28.64,28.06,29.06,29.44,28.70,28.65,29.25,29.24,29.59,29.27,28.22,28.65,29.49,29.19,29.15,29.42,29.95,29.65,29.33,29.90,29.98,29.10,29.68,30.08,29.88,29.44,30.02,30.22,29.85,29.81,29.98,28.59,27.21,25.86,25.13,24.23,23.39,23.15,22.14,21.61,19.67,19.84,18.99,16.67,17.23,17.08,16.87,14.82,14.38,12.17,10.69,10.03,8.81,9.02,9.17,7.52,6.19,4.63,4.09,3.46,3.16,3.18,3.55,3.63,2.74,4.38,3.74,3.42,2.82,3.62,3.97,3.94,3.40,3.27,3.77,3.57,2.74,2.70,3.77,3.30,2.54,3.39,3.30,2.37,2.68,3.46,3.32,4.06,3.80,4.05,3.95,4.41,4.22,3.73,3.90,4.03,3.91,3.59,3.83,4.08,3.62,3.55,4.06,3.55,3.65,3.82,4.09,3.67,3.92,4.92,4.84,4.11,5.10,4.62,4.84,4.48,3.61,4.28,3.88,3.40,2.73,2.45,3.37,3.48,3.01,2.94,3.98,3.59,3.53,4.06,4.29,4.28,5.55,5.67,4.85,5.16,5.34,4.88,4.64,4.96,5.17,4.25,4.85,4.93,3.87,4.63,5.32,4.57,5.05,3.67,3.88,4.51,3.86,2.82,3.84,3.87,3.18,3.00,3.64,3.29,2.74,3.44,3.37,4.00,3.91,4.56,3.86,4.54,4.61,4.26,4.86,5.10,5.12,5.20,5.29,5.07,4.33,4.64,4.98,4.54,4.30,4.91,5.00,4.52,4.49,4.45,4.26,4.26,4.17,3.98,4.12,3.72,3.76,3.71,3.86,3.45,3.71,3.64,3.72,3.43,2.94,2.82,3.23,3.18,2.29,2.38,3.37,3.61,3.43,3.68,3.44,3.65,3.86,3.97,3.94,4.16,4.21,4.23,4.15,4.49,4.77,4.69,4.74,5.20,5.29,5.93,5.61,5.11,5.04,5.25,4.96,4.83,4.69,4.72,4.31,4.26,4.32,4.09,3.94,3.74,3.94,3.53,3.18,3.38,3.41,2.56,2.59,2.95,2.56,2.22,2.49,2.69,2.18,1.95,2.54,2.59,2.25,2.50,2.86,2.91,2.63,2.49,2.99,2.98,2.41,2.56,3.05,2.77,2.47,2.88,3.17,2.77,2.55,3.09,3.09,2.75,2.80,3.20,3.14,2.78,3.07,3.21,3.01,2.72,2.71,2.72,2.38,2.30,2.41,2.21,1.92,1.88,1.96,1.66,1.46,1.73,1.65,1.28,1.29,1.60,1.63,1.23,1.07,0.81,0.76,0.83,0.92,0.93,0.95,1.11,1.22,1.24,1.33,1.62,1.63,1.82,1.96,2.02,2.17,2.21,2.35,2.54,2.92,2.73,2.58,2.71,3.15,2.95,2.57,2.96,3.04,2.49,2.43,3.00,2.60,2.58,2.26,2.20,2.43,2.14,1.93,2.18,2.52,2.19,2.22,2.71,2.64,3.20,3.21,3.05,3.55,3.63,3.63,4.18,4.53,4.10,4.51,4.78,4.45,5.11,5.19,4.64,4.97,5.54,5.75,5.43,6.20,5.66,5.32,5.52,5.92,5.17,4.94,5.53,5.31,4.52,4.65,4.14,4.05,4.57,4.09,3.59,3.91,4.29,3.47,3.44,3.90,3.92,3.28,3.46,3.81,3.92,3.63,4.21,4.03,3.88,3.28,3.76,4.03,3.64,3.63,4.12,4.26,4.02,4.13,4.82,4.50,4.41,5.21,5.32,5.12,5.29,5.77,5.86,5.78,6.23,6.63,7.54,6.98,6.09,6.32,6.76,6.15,5.76,6.22,6.00,5.46,5.17,5.82,5.55,5.06,5.49,5.30,4.74,4.76,5.45,5.29,4.99,5.65,6.01,5.46,5.51,6.39,6.23,5.86,6.27,6.86,6.48,6.23,7.04,7.62,7.34,7.13,6.74,7.07,7.46,6.65,6.44,7.11,7.02,6.45,6.85,7.21,6.67,6.37,6.91,6.84,6.53,6.64,7.39,7.30,6.45,6.67,7.12,6.41,5.73,6.08,6.33,5.26,5.21,6.08,5.75,5.00,5.38,6.07,5.56,5.05,5.95,6.01,5.42,5.26,6.08,6.13,5.60,5.94,6.33,5.95,5.23,5.50,5.25,4.71,4.83,5.03,4.18,4.33,4.41,4.84,4.24,3.97,4.47,4.84,3.82,4.32,4.82,4.79,4.57,4.72,5.27,5.31,5.89,6.46,6.25,6.83,6.58,6.76,6.20,5.40,5.59,5.77,5.27,4.78,5.02,5.26,4.54,3.98,4.29,4.86,4.42,4.89,5.11,5.24,5.09,5.66,6.05,6.19,6.78,7.50,7.42,8.00,7.91,7.95,8.59,8.92,8.62,9.67,10.34,10.27,10.80,10.58,9.98,10.36,10.34,10.00,10.38,11.02,10.55,10.08,11.09,10.08,9.62,9.09,8.75,8.03,8.75,8.26,7.77,7.68,8.25,7.97,7.25,7.51,8.47,7.93,7.86,7.96,8.48,7.63,7.68,8.67,9.06,8.41,8.94,9.20,9.49,9.34,10.18,10.06,9.36,9.92,10.78,10.08,9.95,10.41,11.23,10.01,10.60,11.56,10.97,10.65,11.12,12.02,11.95,11.77,11.96,12.61,12.86,12.93,11.57,12.13,12.72,12.55,11.33,11.95,12.91,11.85,11.36,11.80,12.28,11.31,11.22,12.13,12.05,10.99,11.25,12.14,11.56,11.03,11.28],[31.42,31.40,31.34,31.30,31.27,31.29,31.26,31.27,31.26,31.23,31.22,31.24,31.15,31.15,31.13,31.13,31.02,31.08,31.01,30.98,30.95,30.87,30.64,30.69,30.74,30.93,30.79,30.91,30.95,30.87,30.86,30.93,30.89,30.79,30.76,30.78,30.69,30.52,30.62,30.67,30.49,30.51,30.61,30.40,30.36,30.50,30.57,30.28,30.47,30.55,30.44,30.38,30.58,30.64,30.32,30.24,30.21,30.11,29.98,29.74,30.19,30.36,30.09,30.14,30.49,30.44,30.34,30.41,30.56,30.74,30.70,30.74,30.89,30.89,30.81,30.89,30.91,30.97,30.95,30.93,31.00,30.98,30.96,30.97,30.88,30.99,30.98,30.95,30.83,30.78,30.82,30.97,30.84,30.66,30.70,30.86,30.65,30.71,30.83,30.76,30.48,30.68,30.62,30.54,30.92,30.65,30.53,30.64,30.70,30.95,30.74,30.89,31.05,30.90,30.91,31.04,31.12,31.02,30.98,30.91,31.06,30.99,30.90,30.99,30.99,30.79,30.85,30.86,30.75,30.64,30.55,30.50,30.33,30.14,30.11,29.77,29.50,29.17,29.08,29.07,29.09,29.25,29.31,29.73,29.63,29.16,29.77,30.00,29.66,29.75,30.23,30.25,30.19,30.16,30.16,29.89,29.56,29.90,29.91,29.61,29.50,30.27,29.87,29.69,29.99,30.41,29.97,29.85,30.27,30.47,30.51,30.43,30.43,30.41,30.32,30.25,30.28,30.41,30.35,30.05,30.12,30.21,29.85,29.36,29.90,29.95,29.57,29.72,30.23,30.11,29.71,29.96,30.32,29.88,29.99,29.54,29.64,29.37,29.38,29.61,29.07,28.95,29.36,29.53,28.86,29.19,29.70,29.43,29.05,29.46,29.93,29.82,29.76,30.13,30.09,30.06,30.13,30.15,30.40,30.28,30.37,30.49,30.46,30.42,30.53,30.69,30.63,30.61,30.67,30.85,30.88,30.85,30.68,30.70,30.85,30.87,30.57,30.77,30.94,30.89,30.60,30.81,30.91,30.84,30.61,30.82,30.95,30.91,31.03,31.12,31.08,31.11,31.08,30.93,31.03,31.08,30.91,30.87,31.04,30.91,30.71,30.76,30.82,30.68,30.57,30.73,30.66,30.49,30.53,30.76,30.52,30.61,30.50,30.70,30.57,30.52,30.48,30.71,30.69,30.40,30.64,30.89,30.77,30.62,30.89,31.02,30.75,30.78,31.02,30.99,30.84,31.00,31.05,30.90,30.83,30.86,30.79,30.80,30.83,30.76,30.60,30.81,30.78,30.55,30.58,30.61,30.29,30.34,30.62,30.44,30.34,30.41,30.57,30.36,30.44,30.59,30.77,30.75,30.86,30.99,30.99,31.14,31.14,31.17,31.18,31.23,31.18,31.16,31.19,31.23,31.18,31.18,31.20,31.21,31.23,31.21,31.24,31.28,31.24,31.27,31.26,31.26,31.18,31.24,31.24,31.20,31.14,31.24,31.23,31.09,31.09,31.20,31.03,31.04,31.00,31.07,31.00,30.95,31.00,31.06,30.98,30.89,30.93,30.90,30.82,30.75,30.72,30.82,30.92,30.87,30.84,31.00,31.07,30.93,31.08,31.09,31.17,31.18,31.17,31.21,31.23,31.20,31.21,31.26,31.20,31.18,31.11,31.19,31.28,31.26,31.22,31.17,31.24,31.23,31.18,31.16,31.10,31.14,31.10,31.05,31.09,31.00,30.88,30.95,30.95,30.79,30.65,30.79,30.79,30.53,30.62,30.76,30.59,30.45,30.37,30.59,30.35,30.32,30.37,30.30,30.08,29.94,29.91,29.45,29.78,30.14,29.80,29.47,30.04,30.02,29.25,29.59,29.94,29.61,29.70,29.80,29.93,29.88,30.12,30.50,30.10,30.15,29.73,29.66,30.06,29.56,29.31,29.56,29.54,29.59,29.31,29.67,29.95,30.13,29.93,30.38,30.41,30.18,30.33,30.47,30.42,30.48,30.65,30.77,30.89,30.86,30.75,30.73,30.70,30.64,30.61,30.58,30.57,30.46,30.58,30.42,30.33,30.22,30.00,30.10,30.33,30.02,29.96,30.23,30.30,30.27,30.46,30.50,30.44,30.58,30.74,30.67,30.44,30.65,30.37,30.29,30.64,30.59,30.33,30.34,30.72,30.67,30.69,30.58,30.65,30.59,30.35,30.37,30.64,30.48,30.16,30.44,30.60,30.24,30.42,30.21,30.32,30.50,30.54,30.31,30.57,30.28,30.16,30.48,30.06,30.02,29.86,29.55,29.06,28.88,29.23,28.15,28.59,28.28,28.34,27.85,28.33,28.43,28.11,28.00,28.41,28.28,27.98,27.91,28.36,28.24,28.52,28.28,28.45,29.16,28.86,28.69,29.47,29.48,29.00,29.34,29.96,29.90,29.84,29.95,30.08,29.71,29.97,29.92,30.04,29.67,29.29,29.62,29.76,29.11,28.90,29.32,29.36,27.92,28.54,29.45,28.73,27.97,29.06,29.47,28.58,28.60,29.26,29.24,29.61,29.24,28.18,28.62,29.55,29.13,29.16,29.46,29.95,29.58,29.37,30.00,29.96,29.06,29.68,30.09,29.84,29.39,29.97,30.18,29.90,29.80,30.11,28.79,27.46,25.97,25.17,24.23,23.43,23.14,22.26,22.09,19.82,20.20,19.21,16.84,17.36,17.25,17.19,14.94,14.90,12.71,11.49,11.63,9.73,9.76,10.18,7.81,6.36,4.79,4.18,3.55,3.23,3.58,3.71,3.19,2.51,3.92,3.64,3.50,2.92,3.73,4.23,3.84,3.56,2.95,3.99,3.39,2.38,2.86,3.33,3.08,2.57,2.95,3.00,2.84,2.95,3.70,3.63,3.99,3.80,4.13,3.83,4.24,4.00,3.49,3.83,3.84,3.59,3.37,4.17,3.94,3.44,4.43,4.27,3.86,4.16,4.45,4.37,3.97,4.47,4.93,4.77,4.36,5.13,4.64,4.84,4.61,3.78,4.14,3.24,3.26,3.05,3.16,3.36,3.19,3.09,3.34,3.66,3.47,3.57,3.83,4.31,4.27,5.50,5.55,4.55,4.96,4.99,4.82,4.45,4.94,5.02,4.28,4.57,4.73,4.02,4.17,4.99,4.47,4.72,3.79,3.93,4.41,3.84,3.04,3.71,3.93,3.25,3.09,4.00,3.66,3.22,3.48,3.27,3.74,3.78,4.50,4.07,4.58,4.85,4.44,5.02,5.23,5.07,5.41,5.49,5.16,4.82,4.99,5.04,4.79,4.76,5.09,5.04,4.67,4.37,4.54,4.02,4.05,3.56,3.76,3.81,3.54,3.45,3.55,3.74,3.47,2.95,3.42,3.55,3.22,3.02,2.65,2.93,2.66,2.32,2.32,2.92,3.09,2.99,3.20,3.41,3.53,3.57,3.65,3.63,3.70,4.14,4.43,4.53,4.60,4.74,4.85,4.90,5.21,5.43,6.05,5.74,5.22,5.45,5.45,5.11,5.15,4.77,4.81,4.54,4.65,4.48,4.24,3.96,3.93,4.03,3.52,3.27,3.45,3.38,2.67,2.75,3.03,2.66,2.21,2.56,2.70,2.17,2.00,2.54,2.65,2.19,2.44,2.86,2.93,2.72,2.35,2.93,2.90,2.35,2.43,2.89,2.76,2.44,2.74,2.97,2.77,2.45,2.81,2.97,2.69,2.60,3.04,2.92,2.61,2.89,2.96,2.95,2.48,2.49,2.74,2.34,2.05,2.26,2.02,1.80,1.77,1.83,1.53,1.23,1.63,1.52,1.17,1.30,1.62,1.72,1.42,1.20,1.04,0.82,0.76,0.82,1.00,0.98,0.94,1.15,1.26,1.26,1.32,1.54,1.64,1.67,1.88,2.00,2.10,2.17,2.46,2.70,2.55,2.33,2.54,2.94,2.86,2.43,2.82,2.94,2.42,2.29,2.80,2.58,2.69,2.33,2.28,2.47,2.10,1.92,2.22,2.47,2.15,2.26,2.77,2.58,3.12,3.09,2.91,3.36,3.47,3.43,3.89,4.34,3.85,4.22,4.50,4.23,4.83,4.87,4.43,4.68,5.29,5.46,5.21,5.88,5.53,5.13,5.37,5.77,5.03,4.83,5.45,5.36,4.35,4.47,3.99,3.88,4.20,3.75,3.43,3.63,3.98,3.26,3.26,3.57,3.63,3.11,3.24,3.55,3.67,3.54,3.91,3.81,3.85,3.20,3.62,3.77,3.47,3.41,3.80,4.02,3.78,3.94,4.51,4.29,4.19,4.92,5.16,4.88,5.26,5.68,5.79,5.71,6.19,6.51,7.47,6.73,6.01,6.08,6.53,6.00,5.67,5.99,5.76,5.25,4.92,5.54,5.39,4.79,5.30,5.18,4.49,4.53,5.25,5.06,4.84,5.36,5.79,5.33,5.45,6.15,6.02,5.81,6.36,6.75,6.58,6.25,7.05,7.65,7.44,7.16,6.73,7.22,7.57,6.79,6.46,7.19,7.00,6.45,6.70,7.18,6.68,6.31,6.79,6.85,6.40,6.65,7.26,6.97,6.43,6.58,6.94,6.50,5.79,6.02,6.18,5.27,5.29,5.95,5.78,5.00,5.32,6.11,5.58,5.08,6.01,6.01,5.49,5.20,6.07,6.21,5.60,5.84,6.20,5.90,5.25,5.42,5.24,4.62,4.88,4.84,4.10,4.32,4.40,4.72,4.07,4.14,4.34,4.73,3.88,4.53,4.79,4.55,4.65,4.77,5.08,5.39,5.76,6.22,6.00,6.43,6.25,6.34,5.77,5.29,5.49,5.47,5.17,4.70,5.09,5.13,4.59,4.05,4.15,4.70,4.24,4.83,4.98,5.01,5.02,5.45,5.68,5.89,6.50,7.28,7.43,7.97,7.98,7.81,8.48,8.84,8.64,9.69,10.21,10.26,10.84,10.38,10.04,10.50,10.61,10.32,10.57,11.43,10.76,10.35,11.38,10.32,9.76,9.12,8.85,8.13,8.75,8.38,7.90,7.97,8.39,8.26,7.26,7.70,8.45,7.94,7.76,7.83,8.53,7.71,7.79,8.86,8.90,8.38,8.81,9.20,9.38,9.15,10.15,10.13,9.28,9.90,10.79,10.23,9.93,10.43,11.33,10.21,10.56,11.49,11.31,11.00,11.23,12.18,12.31,12.05,12.03,12.88,13.22,13.18,11.75,12.20,13.06,13.17,11.82,12.18,13.09,12.01,11.62,11.91,12.37,11.37,11.30,12.21,11.99,11.09,11.24,12.01,11.54,11.00,11.51],[31.41,31.37,31.35,31.30,31.30,31.30,31.28,31.27,31.31,31.28,31.26,31.28,31.23,31.19,31.20,31.22,31.12,31.13,31.17,31.05,31.04,31.01,31.00,31.09,31.07,31.17,30.98,31.04,30.99,30.98,30.93,30.96,30.98,30.78,30.85,30.88,30.76,30.53,30.66,30.66,30.51,30.47,30.66,30.43,30.38,30.59,30.59,30.36,30.35,30.50,30.47,30.34,30.55,30.64,30.44,30.38,30.25,30.17,30.04,29.90,30.26,30.36,30.15,30.19,30.54,30.48,30.46,30.47,30.63,30.69,30.72,30.78,30.86,30.86,30.85,30.96,30.89,30.97,31.05,31.03,31.05,31.09,31.04,31.07,30.95,30.97,31.09,31.00,30.95,30.80,30.82,31.01,30.86,30.68,30.76,30.92,30.68,30.71,30.83,30.82,30.58,30.76,30.68,30.67,30.88,30.70,30.56,30.61,30.73,30.96,30.75,30.88,31.04,30.89,30.90,31.08,31.09,31.10,31.04,30.99,31.10,30.99,30.88,30.99,30.90,30.77,30.82,30.83,30.74,30.57,30.53,30.47,30.28,30.15,30.02,29.87,29.58,29.23,29.17,29.13,29.19,29.30,29.41,29.79,29.74,29.29,29.75,30.08,29.76,29.76,30.21,30.28,30.25,30.21,30.22,30.02,29.73,29.97,30.15,29.74,29.72,30.36,30.01,29.74,30.06,30.38,30.01,29.95,30.28,30.45,30.52,30.30,30.31,30.44,30.37,30.06,30.15,30.27,30.29,29.99,30.06,30.31,29.95,29.56,30.03,30.03,29.66,29.78,30.25,30.14,29.74,29.95,30.36,29.94,30.06,29.66,29.71,29.45,29.37,29.60,29.14,29.05,29.37,29.59,28.95,29.14,29.66,29.45,29.12,29.39,29.91,29.93,29.81,30.05,29.95,30.17,30.17,30.07,30.20,30.25,30.37,30.43,30.44,30.48,30.49,30.73,30.65,30.67,30.69,30.87,30.89,30.88,30.68,30.71,30.91,30.83,30.58,30.69,30.92,30.90,30.55,30.82,30.87,30.84,30.66,30.84,30.94,30.98,30.98,31.16,31.09,31.17,31.10,30.91,31.05,31.11,30.88,30.82,31.04,30.86,30.71,30.72,30.90,30.65,30.55,30.75,30.65,30.40,30.52,30.74,30.54,30.64,30.58,30.72,30.76,30.30,30.52,30.70,30.71,30.52,30.61,30.89,30.79,30.62,30.95,30.97,30.75,30.76,31.05,31.06,30.90,31.05,31.07,30.92,30.86,30.92,30.83,30.80,30.88,30.75,30.56,30.77,30.81,30.59,30.62,30.66,30.32,30.42,30.67,30.41,30.37,30.34,30.60,30.32,30.41,30.59,30.73,30.76,30.91,31.03,31.02,31.09,31.12,31.22,31.14,31.23,31.18,31.13,31.17,31.26,31.20,31.13,31.17,31.25,31.26,31.30,31.31,31.25,31.22,31.33,31.28,31.19,31.26,31.30,31.26,31.23,31.15,31.23,31.17,31.11,31.07,31.16,30.98,31.00,31.00,31.05,30.98,30.95,30.95,31.07,31.00,30.92,30.91,30.93,30.84,30.77,30.77,30.81,30.95,30.87,30.83,30.99,30.99,30.97,31.06,31.04,31.16,31.16,31.14,31.18,31.25,31.23,31.19,31.24,31.30,31.23,31.27,31.27,31.29,31.27,31.28,31.17,31.21,31.25,31.20,31.14,31.07,31.15,31.10,31.04,31.09,30.97,30.85,30.94,30.98,30.74,30.64,30.82,30.81,30.46,30.51,30.76,30.62,30.34,30.30,30.61,30.31,30.29,30.37,30.32,30.02,29.97,29.81,29.40,29.74,30.08,29.69,29.39,29.98,29.88,29.16,29.62,29.90,29.63,29.63,29.83,29.92,29.94,30.16,30.57,30.11,30.21,29.76,29.69,30.17,29.54,29.30,29.64,29.60,29.54,29.22,29.63,29.86,30.00,29.86,30.30,30.29,30.15,30.33,30.33,30.35,30.48,30.59,30.84,30.88,30.87,30.70,30.68,30.66,30.63,30.54,30.51,30.51,30.42,30.54,30.40,30.31,30.31,29.95,30.12,30.50,30.16,30.06,30.34,30.51,30.39,30.49,30.64,30.57,30.67,30.79,30.68,30.46,30.71,30.43,30.29,30.70,30.66,30.30,30.38,30.72,30.70,30.64,30.61,30.64,30.56,30.38,30.29,30.59,30.44,30.08,30.40,30.62,30.21,30.50,30.23,30.35,30.59,30.66,30.30,30.61,30.37,30.22,30.51,30.17,30.11,29.93,29.54,29.29,28.97,29.34,28.56,28.64,28.25,28.31,27.99,28.40,28.56,28.11,28.02,28.35,28.34,27.96,27.79,28.38,28.27,28.51,28.41,28.50,29.19,28.96,28.76,29.33,29.62,29.20,29.40,29.96,30.02,30.03,30.03,30.24,29.84,30.06,29.98,30.14,29.92,29.42,29.62,29.92,29.36,29.10,29.39,29.62,28.15,28.77,29.59,28.81,28.27,29.15,29.47,28.67,28.62,29.19,29.25,29.48,29.20,28.22,28.70,29.49,29.22,29.19,29.44,29.91,29.64,29.49,29.99,29.96,29.17,29.72,30.16,30.03,29.63,30.12,30.29,30.02,29.95,30.05,28.71,27.83,26.62,25.61,24.72,23.86,23.29,22.73,22.10,19.65,20.05,19.33,16.78,17.53,17.39,17.36,15.19,14.68,12.41,10.96,11.11,10.08,9.77,9.64,8.14,6.47,4.66,4.69,3.74,3.04,3.42,3.77,3.17,2.69,3.50,3.70,3.48,3.11,3.88,4.12,3.84,3.33,3.69,4.03,3.55,3.40,3.31,3.80,3.13,2.83,3.32,3.53,3.05,3.04,3.74,3.43,4.08,4.18,4.23,4.62,4.33,4.14,3.96,4.35,4.12,3.83,3.95,4.31,4.21,3.71,4.16,4.25,4.23,3.90,4.42,4.42,4.16,4.75,4.83,4.85,4.64,5.14,4.88,4.85,5.22,4.12,4.48,3.91,3.39,3.22,3.03,4.04,3.36,3.08,3.75,3.93,3.91,3.98,4.40,4.33,4.12,5.33,5.27,4.50,4.90,4.94,4.52,4.36,4.65,4.69,4.33,4.74,4.62,4.13,4.74,4.89,4.60,4.78,4.11,4.17,4.53,3.89,3.29,3.59,4.30,3.39,3.32,3.52,3.59,3.05,3.53,3.34,3.74,4.03,4.23,4.39,4.55,4.53,4.46,4.92,4.94,5.01,5.37,5.57,5.13,4.63,5.32,5.27,4.70,4.58,5.21,5.26,4.73,4.43,4.60,4.22,4.24,4.31,4.29,4.34,4.35,3.48,3.96,4.21,3.33,3.19,3.59,3.50,3.28,3.11,2.73,2.67,2.31,2.39,2.27,2.56,2.93,3.18,3.35,3.41,3.51,3.77,3.81,4.13,4.27,4.39,4.23,4.26,4.38,4.54,4.87,5.11,5.25,5.25,5.88,5.57,5.29,5.21,5.34,5.08,4.88,4.74,4.78,4.31,4.25,4.30,4.06,4.17,3.76,3.81,3.58,3.32,3.44,3.20,2.33,2.28,2.64,2.33,1.99,2.15,2.38,1.98,1.81,2.38,2.32,2.10,2.23,2.76,2.79,2.56,2.19,2.82,2.82,2.15,2.42,2.97,2.64,2.20,2.84,2.94,2.77,2.46,2.94,3.00,2.87,2.70,3.02,2.89,2.75,2.89,3.05,2.96,2.65,2.64,2.70,2.35,2.14,2.19,2.13,1.83,1.65,1.78,1.57,1.16,1.49,1.48,1.26,1.13,1.36,1.67,1.48,1.17,0.97,0.93,0.81,0.77,0.80,0.94,0.96,0.91,1.00,1.23,1.20,1.31,1.55,1.66,1.67,1.90,2.07,2.22,2.33,2.61,2.49,2.39,2.51,2.87,2.66,2.39,2.67,2.76,2.32,2.23,2.65,2.33,2.41,2.10,2.06,2.32,2.04,1.66,2.02,2.28,2.03,1.98,2.47,2.63,2.95,3.02,2.99,3.30,3.38,3.47,3.78,4.14,3.82,4.19,4.39,4.22,4.62,4.82,4.33,4.55,5.09,5.30,5.10,5.82,5.38,5.03,5.21,5.58,4.91,4.81,5.26,5.23,4.45,4.36,4.01,3.97,4.18,3.80,3.45,3.74,3.80,3.36,3.39,3.62,3.50,3.31,3.38,3.52,3.57,3.57,3.74,3.70,3.73,3.39,3.57,3.75,3.60,3.54,3.74,3.88,3.90,3.91,4.36,4.34,4.04,4.74,4.99,4.77,5.00,5.47,5.41,5.48,5.98,6.32,7.17,6.65,5.76,5.91,6.43,5.73,5.40,5.81,5.57,5.10,4.81,5.43,5.15,4.74,4.98,4.89,4.43,4.40,5.02,4.82,4.86,5.33,5.69,5.23,5.37,6.04,6.00,5.74,6.17,6.55,6.37,6.28,6.83,7.31,7.32,6.92,6.52,7.02,7.28,6.78,6.31,7.04,7.05,6.41,6.68,7.11,6.55,6.18,6.89,6.89,6.33,6.32,7.26,6.82,5.97,5.90,6.49,6.05,5.25,5.93,6.09,5.13,5.13,5.87,5.62,4.98,5.15,6.02,5.27,5.00,5.80,5.80,5.10,5.02,5.95,5.95,5.41,5.78,5.96,5.56,5.07,5.27,5.12,4.68,4.61,4.88,4.16,4.58,4.57,4.71,4.50,4.62,4.56,4.86,4.32,4.65,4.91,5.03,4.53,4.80,4.97,5.25,5.59,6.06,5.79,6.11,6.15,6.12,5.79,5.06,5.26,5.45,5.11,4.91,5.03,4.93,4.61,4.35,4.46,4.64,4.71,4.81,4.98,5.09,4.98,5.39,5.71,5.95,6.44,7.23,7.18,7.66,7.52,7.72,8.21,8.76,8.17,9.23,10.04,9.75,10.40,9.97,9.50,10.29,10.07,10.05,10.04,11.04,10.37,10.02,11.16,9.96,9.18,8.86,8.65,7.58,8.22,8.10,7.51,7.24,7.61,7.72,7.53,7.35,8.20,7.84,7.98,7.48,8.34,7.63,7.62,8.34,8.49,8.24,8.50,8.89,9.16,8.99,9.84,9.51,9.05,9.48,10.27,9.60,9.63,9.97,10.76,9.90,10.49,11.15,10.85,10.57,10.63,11.57,11.60,11.55,11.72,12.59,12.48,12.60,11.55,11.80,12.47,12.32,11.19,11.62,12.42,11.66,11.30,11.46,11.84,11.33,11.18,11.75,11.79,10.63,10.73,11.68,11.50,10.99,10.94],[31.45,31.37,31.33,31.30,31.28,31.27,31.25,31.27,31.26,31.24,31.23,31.25,31.20,31.13,31.16,31.17,31.09,31.09,31.10,30.98,30.97,30.94,30.93,30.98,31.02,31.12,30.99,30.99,30.94,30.84,30.74,30.91,30.85,30.73,30.69,30.77,30.65,30.63,30.58,30.59,30.46,30.38,30.57,30.34,30.31,30.58,30.49,30.36,30.29,30.48,30.37,30.27,30.44,30.42,30.18,30.21,30.13,30.07,29.96,29.80,30.11,30.25,30.13,30.09,30.40,30.36,30.35,30.35,30.50,30.55,30.63,30.63,30.70,30.78,30.75,30.82,30.81,30.89,30.95,30.95,30.98,31.06,30.95,31.00,30.86,30.84,31.01,30.85,30.87,30.73,30.74,30.88,30.67,30.59,30.60,30.70,30.49,30.53,30.67,30.64,30.42,30.61,30.55,30.50,30.76,30.54,30.47,30.48,30.61,30.85,30.51,30.72,30.92,30.71,30.77,30.96,30.97,31.01,30.92,30.91,30.98,30.75,30.73,30.85,30.81,30.60,30.67,30.75,30.66,30.47,30.44,30.33,30.18,30.06,29.92,29.67,29.41,28.95,29.04,28.91,29.00,29.17,29.24,29.66,29.61,29.15,29.58,29.95,29.66,29.76,30.15,30.15,30.12,30.12,30.21,29.85,29.58,30.05,30.02,29.63,29.62,30.23,29.86,29.63,29.98,30.29,29.93,29.71,30.13,30.34,30.40,30.30,30.33,30.36,30.42,30.11,30.07,30.28,30.12,30.00,30.10,30.23,29.84,29.54,29.98,29.89,29.57,29.69,30.15,29.98,29.64,29.82,30.29,29.86,29.96,29.52,29.60,29.27,29.26,29.62,29.00,28.88,29.20,29.53,28.93,28.99,29.52,29.41,28.99,29.34,29.83,29.75,29.64,29.96,29.97,30.00,30.02,30.13,30.25,30.20,30.33,30.44,30.42,30.42,30.49,30.65,30.56,30.60,30.61,30.82,30.84,30.82,30.64,30.67,30.80,30.79,30.56,30.71,30.83,30.85,30.57,30.76,30.83,30.81,30.59,30.73,30.85,30.88,30.95,31.09,31.03,31.11,31.02,30.87,30.98,31.04,30.82,30.80,30.96,30.82,30.62,30.70,30.82,30.57,30.53,30.65,30.60,30.36,30.45,30.64,30.47,30.56,30.56,30.66,30.62,30.53,30.22,30.66,30.64,30.45,30.61,30.79,30.69,30.59,30.80,30.91,30.68,30.67,30.98,30.99,30.80,30.95,31.04,30.85,30.75,30.81,30.72,30.74,30.74,30.62,30.46,30.66,30.69,30.44,30.56,30.51,30.18,30.28,30.53,30.33,30.24,30.30,30.48,30.36,30.43,30.53,30.63,30.70,30.79,30.94,30.92,31.01,31.10,31.18,31.10,31.20,31.14,31.09,31.14,31.21,31.17,31.10,31.16,31.20,31.24,31.29,31.28,31.21,31.19,31.30,31.25,31.18,31.20,31.28,31.24,31.19,31.08,31.17,31.14,31.04,31.01,31.14,30.91,30.96,30.92,30.99,30.93,30.92,30.87,30.98,30.94,30.84,30.84,30.85,30.76,30.72,30.78,30.78,30.90,30.86,30.79,30.89,30.96,30.89,31.00,30.97,31.08,31.10,31.09,31.14,31.16,31.18,31.17,31.21,31.24,31.22,31.24,31.25,31.27,31.25,31.23,31.16,31.17,31.22,31.16,31.11,31.03,31.11,31.09,30.99,31.04,30.94,30.82,30.87,30.90,30.74,30.61,30.75,30.77,30.48,30.50,30.70,30.58,30.37,30.31,30.56,30.29,30.28,30.35,30.25,29.95,29.89,29.79,29.30,29.65,30.02,29.69,29.36,29.93,29.91,29.14,29.55,29.93,29.68,29.56,29.78,29.94,29.97,30.13,30.45,30.02,30.17,29.62,29.57,30.08,29.44,29.18,29.43,29.50,29.53,29.21,29.62,29.87,29.99,29.82,30.29,30.30,30.08,30.27,30.36,30.39,30.46,30.55,30.81,30.85,30.80,30.66,30.64,30.61,30.59,30.52,30.49,30.53,30.48,30.49,30.38,30.34,30.23,29.96,30.11,30.34,29.98,29.91,30.20,30.33,30.27,30.36,30.54,30.49,30.63,30.72,30.63,30.42,30.66,30.37,30.26,30.62,30.62,30.29,30.30,30.70,30.72,30.67,30.58,30.66,30.59,30.37,30.34,30.62,30.46,30.18,30.43,30.60,30.22,30.48,30.21,30.40,30.56,30.62,30.23,30.53,30.31,30.12,30.49,30.08,29.96,29.81,29.32,29.14,28.67,29.09,28.27,28.46,28.18,28.13,27.80,28.29,28.42,27.99,27.92,28.37,28.38,27.85,27.82,28.27,28.07,28.24,28.28,28.51,28.94,28.71,28.76,29.26,29.40,28.95,29.33,29.86,29.84,29.91,30.02,30.20,29.80,30.03,29.96,30.06,29.74,29.36,29.60,29.83,29.17,29.09,29.37,29.53,28.01,28.71,29.45,28.64,28.09,29.08,29.42,28.50,28.60,29.12,29.11,29.51,29.15,28.07,28.56,29.34,29.06,28.96,29.19,29.77,29.51,29.32,29.82,29.84,28.96,29.60,30.03,29.94,29.46,29.97,30.20,29.97,29.88,30.02,28.62,27.41,26.05,25.32,24.24,23.36,22.92,22.11,21.54,19.61,19.80,19.03,16.77,17.51,16.99,16.86,14.88,14.41,12.24,10.62,10.58,9.64,9.40,9.45,7.67,6.21,4.51,4.48,3.72,3.07,3.37,4.03,3.01,2.55,3.66,3.88,3.46,2.83,3.91,4.34,4.22,3.48,3.64,3.99,3.72,2.70,3.91,4.15,3.85,3.24,3.71,3.53,3.58,3.11,3.57,3.62,3.82,3.92,4.08,4.33,4.37,4.15,3.75,4.33,4.23,3.55,3.85,4.27,4.07,3.62,4.40,4.23,4.00,4.07,4.52,4.47,4.30,4.52,4.80,4.73,4.60,4.93,4.57,4.86,4.82,4.18,4.39,4.00,3.68,3.30,3.22,4.18,3.48,3.35,3.40,4.19,3.92,3.78,3.97,4.34,4.00,5.43,5.41,4.63,4.90,5.00,4.51,4.22,4.44,4.61,4.06,4.65,4.70,4.26,4.62,5.24,4.66,5.01,4.16,4.04,4.44,4.12,3.16,3.80,4.18,3.35,3.21,3.50,3.42,3.17,3.43,3.30,3.55,3.66,4.18,3.89,4.39,4.42,4.37,4.74,5.03,5.04,4.98,5.42,4.99,4.41,4.80,5.08,4.48,4.47,4.96,5.07,4.70,4.77,4.84,4.64,4.58,4.24,4.23,4.26,4.01,3.84,3.78,4.10,3.77,3.68,3.73,3.75,3.32,2.95,3.11,2.91,2.66,2.29,2.03,2.86,3.01,3.27,3.60,3.48,3.90,4.47,3.97,3.96,4.42,4.32,4.27,4.15,4.42,4.59,4.71,4.77,5.12,5.24,5.98,5.59,5.07,4.95,5.22,4.90,4.59,4.48,4.55,4.22,4.04,4.10,3.88,3.98,3.57,3.60,3.44,3.21,3.17,3.07,2.31,2.45,2.65,2.34,1.99,2.21,2.37,1.93,1.85,2.35,2.31,2.08,2.32,2.61,2.60,2.44,2.31,2.65,2.60,2.11,2.25,2.67,2.54,2.19,2.52,2.69,2.55,2.22,2.61,2.60,2.47,2.40,2.77,2.66,2.42,2.67,2.75,2.67,2.26,2.28,2.40,2.13,1.92,2.03,2.00,1.70,1.60,1.70,1.48,1.18,1.47,1.50,1.19,1.19,1.47,1.66,1.50,1.30,0.99,0.97,0.93,0.78,0.76,0.80,0.92,0.92,0.92,1.06,1.17,1.18,1.27,1.49,1.51,1.69,1.79,1.94,2.21,2.37,2.32,2.15,2.26,2.65,2.48,2.13,2.52,2.65,2.11,2.01,2.52,2.36,2.24,1.98,1.90,2.20,1.85,1.52,1.86,2.15,1.76,1.86,2.35,2.30,2.76,2.73,2.67,3.10,3.21,3.20,3.64,4.11,3.63,3.98,4.27,3.95,4.49,4.57,4.13,4.41,4.95,5.12,4.86,5.56,5.18,4.84,5.10,5.43,4.69,4.55,5.10,4.94,4.25,4.28,3.79,3.75,4.15,3.66,3.19,3.43,3.64,3.06,3.02,3.38,3.36,2.96,2.98,3.36,3.43,3.18,3.70,3.54,3.36,2.97,3.26,3.56,3.20,3.24,3.77,3.82,3.60,3.78,4.29,4.08,3.97,4.64,4.78,4.64,4.81,5.32,5.32,5.27,5.80,6.10,6.93,6.40,5.65,5.70,6.16,5.62,5.15,5.51,5.36,4.90,4.56,5.25,5.03,4.55,4.97,4.82,4.31,4.34,4.99,4.83,4.63,5.22,5.61,5.21,5.08,5.93,5.92,5.51,5.78,6.40,6.17,5.92,6.60,7.09,7.06,6.66,6.24,6.67,6.97,6.40,6.00,6.70,6.63,6.19,6.33,6.74,6.27,5.91,6.46,6.39,6.01,6.24,6.83,6.56,5.97,5.93,6.45,5.77,5.18,5.65,5.66,4.80,4.86,5.76,5.27,4.75,5.06,5.61,5.15,4.72,5.49,5.55,4.89,4.71,5.67,5.75,5.07,5.53,5.74,5.24,4.67,5.09,4.83,4.17,4.31,4.61,3.82,4.07,4.05,4.41,3.78,3.74,3.99,4.32,3.60,3.94,4.41,4.20,4.07,4.13,4.84,4.83,5.25,5.82,5.59,6.04,6.00,5.99,5.61,5.03,5.11,5.17,4.83,4.29,4.45,4.68,4.08,3.58,3.80,4.48,3.97,4.53,4.81,4.79,4.87,5.28,5.56,5.71,6.17,6.82,6.77,7.36,7.17,7.47,7.82,8.28,7.78,8.85,9.67,9.47,10.20,9.76,9.20,9.85,9.67,9.38,9.52,10.26,9.89,9.34,10.25,9.43,8.88,8.52,8.28,7.38,8.05,7.76,7.11,6.86,7.62,7.43,6.79,6.91,7.88,7.54,7.31,7.41,7.93,7.13,7.20,8.00,8.30,7.80,8.15,8.58,8.71,8.56,9.40,9.18,8.64,9.20,9.89,9.33,9.19,9.63,10.39,9.33,9.96,10.80,10.40,9.88,10.40,11.17,11.16,10.79,11.17,11.91,11.94,12.01,10.86,11.25,12.06,11.77,10.71,11.26,12.02,11.11,10.71,11.03,11.32,10.74,10.47,11.23,11.17,10.19,10.31,11.20,10.74,10.33,10.42],[31.45,31.40,31.36,31.33,31.31,31.32,31.28,31.30,31.29,31.26,31.24,31.27,31.23,31.20,31.19,31.23,31.13,31.14,31.10,31.04,30.97,30.98,30.93,31.01,31.02,31.11,30.94,30.97,30.98,30.86,30.89,30.98,30.85,30.79,30.78,30.79,30.71,30.63,30.65,30.64,30.50,30.39,30.61,30.41,30.27,30.57,30.57,30.29,30.40,30.56,30.41,30.33,30.54,30.52,30.29,30.23,30.17,30.10,29.98,29.80,30.17,30.33,30.09,30.10,30.48,30.39,30.37,30.36,30.54,30.62,30.68,30.71,30.86,30.89,30.81,30.89,30.89,30.98,30.98,30.95,31.02,31.02,30.96,31.02,30.88,30.94,30.98,30.87,30.93,30.80,30.80,30.94,30.79,30.64,30.72,30.84,30.60,30.60,30.77,30.72,30.50,30.69,30.60,30.55,30.85,30.63,30.52,30.54,30.69,30.94,30.64,30.86,31.00,30.84,30.84,31.05,31.06,31.05,30.99,30.95,31.03,30.92,30.80,30.94,30.94,30.68,30.73,30.84,30.76,30.50,30.50,30.43,30.21,30.08,30.03,29.65,29.45,29.13,29.04,29.04,29.09,29.27,29.45,29.82,29.63,29.25,29.84,30.05,29.66,29.85,30.23,30.23,30.15,30.20,30.18,29.91,29.64,29.99,29.96,29.61,29.59,30.23,29.87,29.63,29.92,30.37,29.99,29.76,30.21,30.40,30.46,30.43,30.40,30.42,30.35,30.15,30.19,30.33,30.21,30.02,30.16,30.32,29.83,29.49,30.00,30.06,29.73,29.83,30.29,30.21,29.83,30.01,30.42,29.97,30.11,29.68,29.78,29.47,29.46,29.78,29.25,29.03,29.35,29.62,28.97,29.14,29.65,29.48,29.01,29.38,29.82,29.79,29.66,29.98,30.00,30.01,30.08,30.05,30.28,30.20,30.30,30.40,30.38,30.38,30.48,30.65,30.58,30.62,30.64,30.84,30.86,30.83,30.67,30.64,30.82,30.84,30.54,30.70,30.87,30.84,30.55,30.78,30.89,30.82,30.58,30.78,30.90,30.93,30.97,31.13,31.08,31.12,31.06,30.92,30.98,31.03,30.85,30.83,30.96,30.82,30.62,30.72,30.84,30.59,30.51,30.67,30.66,30.43,30.48,30.70,30.49,30.66,30.52,30.66,30.71,30.48,30.50,30.56,30.66,30.38,30.60,30.74,30.71,30.60,30.75,30.93,30.69,30.69,30.97,30.99,30.79,30.98,31.05,30.87,30.77,30.86,30.76,30.73,30.79,30.71,30.52,30.71,30.73,30.49,30.58,30.52,30.24,30.30,30.57,30.36,30.24,30.36,30.49,30.34,30.34,30.55,30.73,30.71,30.84,31.00,30.97,31.09,31.15,31.23,31.15,31.26,31.20,31.13,31.21,31.28,31.24,31.14,31.21,31.27,31.29,31.33,31.32,31.27,31.21,31.32,31.30,31.22,31.23,31.27,31.26,31.21,31.13,31.23,31.19,31.08,31.03,31.18,31.00,30.97,31.00,31.05,30.99,30.94,30.96,31.04,30.96,30.87,30.92,30.87,30.80,30.71,30.71,30.79,30.89,30.81,30.80,30.96,31.00,30.90,31.07,31.04,31.15,31.15,31.14,31.18,31.20,31.22,31.20,31.23,31.28,31.23,31.28,31.30,31.30,31.29,31.30,31.20,31.22,31.27,31.23,31.15,31.09,31.18,31.13,31.05,31.10,30.99,30.87,30.94,30.96,30.79,30.64,30.78,30.80,30.49,30.60,30.75,30.57,30.40,30.33,30.58,30.25,30.28,30.33,30.24,29.96,29.88,29.80,29.27,29.64,30.04,29.68,29.27,29.89,29.92,29.17,29.53,29.86,29.57,29.60,29.78,29.89,29.93,30.12,30.50,30.01,30.12,29.68,29.66,30.05,29.42,29.21,29.49,29.43,29.50,29.16,29.54,29.77,29.97,29.80,30.33,30.34,30.10,30.25,30.40,30.38,30.49,30.58,30.79,30.90,30.86,30.68,30.71,30.67,30.60,30.52,30.56,30.60,30.38,30.51,30.37,30.29,30.11,29.88,30.07,30.23,29.96,29.93,30.16,30.26,30.27,30.41,30.55,30.47,30.60,30.73,30.64,30.42,30.71,30.41,30.24,30.67,30.66,30.29,30.28,30.73,30.77,30.69,30.55,30.66,30.64,30.34,30.33,30.65,30.47,30.14,30.45,30.66,30.22,30.52,30.22,30.36,30.57,30.63,30.24,30.58,30.29,30.11,30.54,30.13,30.01,29.93,29.54,29.17,28.95,29.27,28.21,28.58,28.33,28.18,27.86,28.35,28.45,27.98,27.96,28.28,28.23,27.97,27.91,28.28,28.13,28.49,28.27,28.54,29.04,28.91,28.70,29.37,29.48,29.04,29.35,29.87,29.90,29.89,29.96,30.16,29.71,29.97,29.89,30.03,29.67,29.27,29.47,29.71,29.11,28.82,29.25,29.39,27.85,28.43,29.44,28.71,27.86,28.98,29.46,28.60,28.60,29.26,29.23,29.59,29.25,28.20,28.62,29.50,29.15,29.17,29.40,29.90,29.60,29.37,29.93,29.93,29.09,29.70,30.09,29.91,29.41,30.02,30.23,29.91,29.80,30.00,28.64,27.38,26.02,25.33,24.27,23.30,22.89,22.04,21.59,19.65,19.79,18.91,16.85,17.41,17.20,17.24,14.80,14.26,12.09,11.36,11.98,11.33,10.09,10.23,7.99,6.48,4.66,4.22,3.60,3.14,3.26,3.56,2.70,2.29,3.76,3.62,2.73,2.60,3.65,3.71,3.79,2.94,3.19,3.55,3.21,3.06,3.18,3.62,3.18,3.21,3.33,3.21,2.92,3.14,3.76,3.60,3.99,3.85,4.23,3.82,4.23,3.99,3.61,4.13,3.96,3.79,3.69,4.16,4.18,3.43,4.13,4.34,3.98,3.70,4.22,4.38,3.92,4.20,4.75,4.97,4.22,5.08,4.93,4.86,4.53,4.04,4.16,3.97,3.42,3.21,3.08,3.89,3.40,3.29,3.54,4.08,3.73,3.87,4.05,4.33,4.26,5.71,5.73,4.86,5.16,5.23,4.88,4.44,4.68,4.75,3.96,4.67,4.76,4.11,4.45,5.15,4.63,4.98,4.30,4.29,4.33,4.02,3.28,3.86,4.07,3.53,3.38,3.67,3.46,3.23,3.46,3.41,3.71,3.66,4.37,4.07,4.63,4.67,4.41,4.94,4.95,5.09,5.10,5.44,5.05,4.54,4.92,5.20,4.59,4.46,5.07,5.14,4.61,4.26,4.71,3.95,3.88,4.34,3.87,3.73,4.12,3.76,4.02,3.67,3.74,3.22,3.59,3.55,3.27,3.08,2.82,2.85,2.83,2.39,2.05,2.78,3.41,2.66,3.29,3.86,3.81,3.91,3.81,3.99,4.02,3.97,4.01,4.27,4.26,4.51,4.67,4.87,5.08,5.12,5.81,5.50,5.11,5.02,5.13,4.83,4.82,4.55,4.62,4.21,4.29,4.25,3.98,3.68,3.73,3.77,3.27,3.14,3.20,3.11,2.45,2.56,2.75,2.47,2.04,2.36,2.49,2.01,2.04,2.39,2.41,2.15,2.42,2.66,2.67,2.41,2.27,2.62,2.68,2.18,2.17,2.69,2.52,2.18,2.52,2.78,2.51,2.19,2.60,2.66,2.33,2.29,2.71,2.52,2.32,2.48,2.64,2.51,2.15,2.24,2.29,1.97,1.82,2.02,1.86,1.51,1.57,1.71,1.44,1.18,1.53,1.54,1.25,1.35,1.67,1.82,1.62,1.45,1.16,1.00,0.98,0.91,0.79,0.76,0.81,0.89,0.91,0.91,1.00,1.16,1.20,1.28,1.45,1.53,1.63,1.80,2.15,2.19,2.15,1.99,2.13,2.44,2.32,1.99,2.25,2.45,1.95,1.87,2.25,2.02,2.11,1.85,1.84,2.05,1.65,1.47,1.80,1.98,1.65,1.84,2.25,2.20,2.59,2.66,2.49,2.95,3.13,3.05,3.48,3.94,3.51,3.82,4.18,3.89,4.47,4.50,4.02,4.35,4.95,5.11,4.78,5.50,5.04,4.77,5.01,5.25,4.53,4.47,4.99,4.73,4.05,4.20,3.67,3.60,3.94,3.59,3.16,3.31,3.63,3.09,2.99,3.31,3.37,2.93,2.91,3.32,3.42,3.20,3.65,3.56,3.61,3.05,3.49,3.63,3.27,3.30,3.80,3.78,3.55,3.81,4.32,4.04,3.98,4.71,4.79,4.62,4.83,5.32,5.37,5.33,5.76,6.14,6.93,6.43,5.58,5.72,6.24,5.68,5.22,5.57,5.42,4.90,4.60,5.21,5.01,4.52,4.97,4.87,4.34,4.35,4.93,4.87,4.54,5.12,5.57,5.03,5.03,5.92,5.81,5.40,5.92,6.46,6.24,5.89,6.67,7.25,7.13,6.91,6.43,6.90,7.18,6.38,6.22,6.92,6.71,6.08,6.52,6.88,6.34,5.95,6.53,6.59,6.20,6.17,6.95,6.64,6.08,6.28,6.88,6.23,5.51,5.99,6.08,5.08,5.10,5.84,5.73,4.84,5.13,5.71,5.31,4.75,5.60,5.62,5.02,4.81,5.73,5.79,5.05,5.58,5.74,5.35,4.71,4.99,4.78,4.26,4.45,4.60,3.85,4.02,4.26,4.56,4.03,3.88,4.44,4.71,3.81,4.23,4.83,4.66,4.18,4.50,5.03,4.95,5.42,5.83,5.59,6.02,5.96,6.00,5.69,5.15,5.19,5.34,4.86,4.57,4.64,4.80,4.22,3.79,3.90,4.40,4.21,4.58,4.75,4.89,4.92,5.21,5.59,5.80,6.23,6.87,6.90,7.44,7.23,7.41,7.86,8.48,8.13,9.09,9.95,9.89,10.54,10.06,9.68,10.10,10.31,10.05,10.16,11.05,10.47,10.04,11.04,9.98,9.39,8.96,8.58,7.74,8.53,8.16,7.60,7.43,8.11,7.96,7.21,7.46,8.22,7.70,7.45,7.61,8.34,7.38,7.65,8.44,8.53,7.93,8.29,8.91,9.07,8.80,9.73,9.69,8.86,9.58,10.32,9.75,9.49,9.95,10.92,9.84,10.32,11.04,11.00,10.55,10.92,11.86,11.98,11.66,11.77,12.70,12.92,12.85,11.54,11.82,12.82,12.88,11.35,11.92,12.59,11.71,11.24,11.64,11.86,11.08,10.80,11.80,11.62,10.59,10.77,11.49,11.20,10.41,11.05],[31.39,31.36,31.35,31.29,31.29,31.30,31.27,31.26,31.27,31.23,31.24,31.26,31.16,31.16,31.17,31.17,31.00,31.09,31.03,30.98,30.96,30.97,30.89,30.98,30.93,31.12,30.98,30.94,30.90,30.86,30.80,30.84,30.81,30.73,30.73,30.77,30.67,30.49,30.63,30.65,30.52,30.45,30.63,30.44,30.30,30.56,30.58,30.43,30.37,30.60,30.46,30.36,30.56,30.53,30.41,30.27,30.22,30.10,30.00,29.81,30.17,30.36,30.16,30.15,30.47,30.48,30.39,30.46,30.59,30.64,30.63,30.73,30.82,30.84,30.79,30.89,30.82,30.91,30.97,30.93,30.96,31.01,30.93,31.01,30.88,30.92,31.01,30.88,30.90,30.81,30.81,30.91,30.80,30.63,30.71,30.83,30.64,30.66,30.79,30.78,30.57,30.75,30.63,30.64,30.91,30.66,30.52,30.62,30.74,30.95,30.70,30.90,31.00,30.83,30.85,31.02,31.03,31.00,30.95,30.96,30.98,30.91,30.84,30.91,30.90,30.70,30.74,30.82,30.74,30.52,30.50,30.44,30.23,30.08,30.00,29.67,29.43,29.02,28.97,28.89,28.84,29.08,29.26,29.62,29.48,29.17,29.67,29.93,29.59,29.80,30.20,30.22,30.15,30.20,30.21,29.85,29.58,30.06,30.00,29.57,29.58,30.28,29.91,29.66,30.02,30.38,30.02,29.85,30.17,30.39,30.41,30.34,30.30,30.43,30.36,30.17,30.17,30.36,30.30,30.02,30.17,30.29,29.87,29.51,30.06,30.01,29.65,29.73,30.34,30.09,29.62,29.93,30.35,29.84,29.98,29.51,29.60,29.25,29.36,29.58,29.02,28.87,29.27,29.57,28.87,29.08,29.63,29.47,29.00,29.38,29.87,29.81,29.68,30.01,30.08,29.99,30.04,30.12,30.27,30.17,30.28,30.38,30.32,30.31,30.47,30.65,30.54,30.56,30.61,30.85,30.89,30.85,30.64,30.66,30.84,30.79,30.53,30.71,30.86,30.78,30.52,30.80,30.85,30.75,30.56,30.75,30.86,30.92,30.95,31.12,31.07,31.16,31.10,30.90,31.04,31.09,30.82,30.82,31.02,30.88,30.63,30.72,30.84,30.60,30.47,30.66,30.61,30.39,30.38,30.66,30.51,30.68,30.52,30.69,30.69,30.50,30.49,30.65,30.55,30.41,30.65,30.83,30.74,30.61,30.82,30.91,30.69,30.68,30.99,31.02,30.78,30.99,31.08,30.82,30.75,30.83,30.73,30.68,30.76,30.69,30.45,30.67,30.72,30.52,30.56,30.58,30.31,30.34,30.57,30.43,30.29,30.35,30.50,30.35,30.37,30.51,30.71,30.65,30.80,31.03,30.95,31.07,31.16,31.23,31.13,31.24,31.20,31.12,31.20,31.28,31.22,31.14,31.19,31.26,31.28,31.28,31.31,31.26,31.22,31.31,31.30,31.21,31.24,31.31,31.29,31.23,31.16,31.24,31.20,31.08,31.05,31.20,30.97,30.97,30.98,31.03,30.94,30.91,30.91,31.03,30.95,30.84,30.91,30.80,30.74,30.65,30.67,30.74,30.85,30.78,30.76,30.89,30.99,30.88,31.05,31.01,31.13,31.17,31.14,31.18,31.23,31.21,31.19,31.23,31.28,31.22,31.24,31.27,31.27,31.29,31.28,31.19,31.20,31.27,31.22,31.14,31.06,31.18,31.11,31.02,31.11,30.99,30.82,30.87,30.95,30.74,30.58,30.74,30.77,30.41,30.48,30.73,30.53,30.31,30.24,30.56,30.23,30.20,30.33,30.25,30.02,29.94,29.81,29.36,29.73,30.02,29.72,29.40,29.96,29.95,29.13,29.52,29.82,29.50,29.55,29.67,29.79,29.81,30.01,30.45,29.95,30.08,29.63,29.61,29.99,29.42,29.19,29.46,29.39,29.50,29.21,29.54,29.81,29.96,29.81,30.22,30.26,30.12,30.24,30.30,30.30,30.51,30.56,30.88,30.90,30.90,30.67,30.64,30.63,30.57,30.42,30.46,30.50,30.38,30.47,30.28,30.24,30.12,29.85,29.97,30.22,29.93,29.81,30.08,30.23,30.24,30.34,30.45,30.47,30.62,30.70,30.62,30.35,30.69,30.32,30.15,30.60,30.58,30.18,30.20,30.69,30.70,30.69,30.56,30.63,30.57,30.28,30.25,30.58,30.41,30.06,30.37,30.56,30.14,30.40,30.13,30.27,30.48,30.56,30.18,30.52,30.20,30.01,30.44,30.04,29.95,29.80,29.47,29.07,28.83,29.13,28.10,28.52,28.07,28.04,27.60,28.24,28.30,27.80,27.72,28.15,28.10,27.74,27.72,28.29,28.07,28.37,28.22,28.48,29.01,28.71,28.62,29.30,29.42,28.97,29.27,29.83,29.85,29.80,29.88,30.06,29.65,29.93,29.89,30.03,29.66,29.26,29.57,29.77,29.06,28.88,29.36,29.43,27.89,28.51,29.46,28.68,27.89,29.02,29.39,28.49,28.52,29.15,29.01,29.44,29.10,27.97,28.49,29.38,29.02,29.07,29.30,29.77,29.47,29.29,29.81,29.84,29.04,29.60,30.01,29.89,29.46,29.95,30.15,29.88,29.77,29.96,28.44,27.39,25.92,25.39,24.24,23.36,23.09,22.22,21.63,19.64,20.02,18.85,16.67,17.44,17.16,17.02,14.39,14.42,12.78,12.32,12.42,11.21,10.77,10.71,8.16,6.77,4.85,4.40,3.80,2.91,3.54,4.18,3.33,2.98,4.10,3.98,3.06,2.59,4.02,4.32,4.09,3.19,3.34,3.87,3.14,3.10,3.05,3.44,3.14,2.86,3.34,3.23,2.84,3.23,3.78,3.67,4.06,3.89,4.27,4.06,4.45,4.24,3.67,3.80,4.13,3.59,3.53,3.79,3.91,3.62,4.10,4.16,4.19,3.86,4.51,4.46,4.38,4.81,4.76,4.89,4.63,4.96,4.85,4.87,4.88,4.45,4.27,3.90,3.56,3.25,3.48,4.06,3.57,3.54,3.80,3.98,3.86,3.79,4.04,4.34,4.19,5.71,5.66,4.87,5.15,5.14,4.91,4.51,4.83,4.87,4.22,4.80,4.76,4.25,4.55,5.15,4.66,4.90,4.13,4.18,4.51,4.23,3.96,3.96,4.29,3.70,3.36,3.83,3.74,3.23,3.60,3.50,3.82,3.82,4.40,4.23,4.60,4.67,4.50,4.91,5.06,5.01,5.32,5.50,5.07,4.84,5.28,5.26,4.80,4.99,5.17,5.17,4.73,4.42,4.22,4.33,4.29,3.81,3.69,4.08,3.75,3.65,3.73,3.98,3.75,3.32,3.73,3.71,3.21,3.16,2.81,3.00,2.88,2.65,2.28,3.13,3.33,3.51,3.38,3.51,3.70,3.71,3.72,3.79,3.72,3.99,4.29,4.59,4.53,4.64,4.89,5.14,5.09,5.14,5.93,5.63,5.26,5.18,5.24,4.94,4.92,4.68,4.64,4.37,4.47,4.30,4.03,3.70,3.76,3.74,3.36,3.28,3.26,3.14,2.46,2.63,2.84,2.40,2.13,2.40,2.42,1.98,1.99,2.33,2.28,2.08,2.39,2.64,2.64,2.42,2.14,2.53,2.54,2.01,1.97,2.52,2.33,1.93,2.32,2.58,2.20,1.97,2.40,2.43,2.12,2.01,2.40,2.32,2.11,2.37,2.49,2.35,2.01,2.00,2.08,1.81,1.63,1.77,1.73,1.40,1.39,1.55,1.36,1.09,1.46,1.53,1.27,1.49,1.69,1.85,1.74,1.58,1.24,1.11,1.00,0.96,0.91,0.79,0.76,0.81,0.90,0.91,0.89,1.07,1.19,1.15,1.27,1.49,1.60,1.64,1.97,2.04,2.00,1.78,1.95,2.24,2.11,1.77,2.10,2.24,1.82,1.74,2.12,1.97,2.05,1.92,1.92,2.00,1.59,1.43,1.75,1.85,1.54,1.71,2.10,1.94,2.37,2.37,2.23,2.62,2.74,2.80,3.21,3.64,3.19,3.54,3.82,3.56,4.07,4.16,3.77,3.92,4.53,4.76,4.50,5.19,4.86,4.46,4.77,5.06,4.37,4.22,4.77,4.57,3.84,3.98,3.63,3.51,3.68,3.32,3.03,3.08,3.27,2.90,2.79,3.08,2.98,2.77,2.72,2.96,3.03,2.86,3.26,3.22,3.21,2.90,3.14,3.27,3.01,3.09,3.38,3.45,3.30,3.54,3.99,3.73,3.75,4.33,4.53,4.32,4.64,5.07,5.01,5.07,5.55,5.81,6.60,6.04,5.29,5.39,5.83,5.32,4.86,5.18,5.01,4.54,4.20,4.82,4.65,4.08,4.51,4.47,3.86,3.89,4.57,4.40,4.19,4.77,5.17,4.75,4.73,5.52,5.42,5.27,5.63,6.03,5.94,5.62,6.26,6.83,6.75,6.45,6.04,6.57,6.77,6.15,6.05,6.71,6.37,5.95,6.31,6.59,6.07,5.86,6.43,6.34,5.95,6.13,6.74,6.49,6.01,6.13,6.58,6.02,5.35,5.81,5.88,4.98,5.06,5.69,5.67,4.69,4.98,5.46,5.18,4.52,5.26,5.37,4.79,4.61,5.51,5.49,4.88,5.27,5.42,5.00,4.51,4.74,4.61,4.06,4.26,4.44,3.69,3.89,4.11,4.48,3.75,3.85,4.32,4.51,3.77,4.14,4.86,4.37,4.13,4.70,5.09,5.05,5.37,5.62,5.49,5.84,5.88,5.87,5.48,5.14,5.13,5.15,4.90,4.56,4.66,4.61,4.10,3.65,3.75,4.26,4.08,4.45,4.49,4.71,4.85,4.95,5.17,5.55,5.89,6.52,6.63,7.21,7.11,7.17,7.74,8.13,7.73,8.90,9.67,9.53,10.21,9.83,9.46,9.85,9.97,9.79,9.93,10.80,10.07,9.90,10.69,9.63,9.07,8.50,8.06,7.35,8.30,7.85,7.35,7.39,7.96,7.68,7.07,7.33,7.88,7.57,7.36,7.44,8.04,7.16,7.46,8.29,8.21,7.66,7.97,8.37,8.51,8.30,9.17,9.13,8.62,9.01,9.74,9.36,9.05,9.44,10.41,9.58,9.92,10.45,10.65,10.22,10.32,11.19,11.53,11.18,11.20,12.14,12.38,12.34,11.10,11.51,12.41,12.24,11.04,11.56,12.21,11.19,10.77,11.25,11.44,10.69,10.54,11.39,11.07,10.14,10.39,10.95,10.58,9.89,10.46],[31.46,31.39,31.34,31.32,31.30,31.29,31.28,31.29,31.27,31.23,31.24,31.28,31.16,31.15,31.17,31.19,31.10,31.13,31.13,30.98,30.92,30.93,30.98,31.02,31.01,31.12,30.89,31.01,30.95,30.94,30.78,30.84,30.93,30.80,30.68,30.86,30.70,30.51,30.68,30.61,30.49,30.52,30.59,30.35,30.35,30.52,30.57,30.40,30.46,30.58,30.35,30.39,30.53,30.48,30.30,30.27,30.19,30.07,29.99,29.74,30.15,30.35,30.17,30.03,30.44,30.37,30.22,30.34,30.53,30.57,30.59,30.66,30.76,30.74,30.78,30.90,30.81,30.95,31.02,31.00,30.99,31.05,30.98,31.05,30.96,30.88,31.04,30.94,30.94,30.85,30.84,30.97,30.79,30.61,30.75,30.84,30.59,30.59,30.74,30.76,30.52,30.69,30.64,30.53,30.82,30.66,30.54,30.58,30.66,30.91,30.62,30.84,30.98,30.84,30.85,31.01,31.04,31.05,30.98,30.94,31.01,30.87,30.83,30.92,30.87,30.66,30.71,30.81,30.73,30.55,30.51,30.42,30.24,30.05,29.96,29.70,29.36,29.00,29.04,28.91,28.95,29.17,29.29,29.73,29.60,29.22,29.66,29.94,29.66,29.75,30.18,30.22,30.16,30.19,30.20,29.85,29.68,30.02,29.99,29.59,29.67,30.28,29.91,29.70,30.03,30.38,29.98,29.87,30.24,30.40,30.46,30.40,30.30,30.36,30.47,30.18,30.21,30.39,30.31,30.07,30.20,30.27,29.92,29.61,29.98,30.04,29.60,29.78,30.25,30.06,29.77,29.97,30.34,29.89,29.94,29.54,29.66,29.27,29.21,29.69,29.03,28.91,29.26,29.52,28.88,29.00,29.64,29.58,29.06,29.41,29.96,29.92,29.77,30.15,30.04,30.10,30.16,30.16,30.27,30.34,30.44,30.43,30.48,30.49,30.54,30.70,30.65,30.64,30.64,30.86,30.86,30.84,30.65,30.64,30.82,30.76,30.55,30.63,30.85,30.78,30.54,30.76,30.83,30.78,30.59,30.75,30.86,30.88,30.94,31.04,31.05,31.13,31.05,30.85,31.00,31.08,30.77,30.75,31.00,30.83,30.65,30.67,30.88,30.65,30.56,30.69,30.67,30.48,30.57,30.73,30.59,30.67,30.63,30.73,30.76,30.61,30.52,30.70,30.69,30.24,30.64,30.92,30.77,30.61,30.86,30.88,30.63,30.67,30.99,31.00,30.83,30.97,31.04,30.85,30.76,30.82,30.75,30.78,30.77,30.67,30.53,30.68,30.69,30.55,30.55,30.57,30.34,30.28,30.54,30.47,30.30,30.34,30.58,30.36,30.45,30.53,30.67,30.71,30.81,30.95,30.94,31.04,31.09,31.15,31.09,31.19,31.18,31.11,31.16,31.21,31.15,31.10,31.16,31.19,31.21,31.23,31.20,31.22,31.14,31.22,31.22,31.15,31.16,31.20,31.21,31.15,31.11,31.20,31.14,31.05,31.07,31.15,30.96,31.01,30.95,30.96,30.95,30.88,30.89,30.96,30.95,30.83,30.85,30.84,30.69,30.68,30.69,30.70,30.88,30.83,30.70,30.91,30.99,30.87,30.98,30.95,31.07,31.08,31.09,31.14,31.14,31.13,31.15,31.17,31.20,31.18,31.16,31.23,31.25,31.24,31.22,31.14,31.18,31.22,31.17,31.13,31.06,31.11,31.06,31.03,31.05,30.92,30.80,30.89,30.89,30.67,30.55,30.76,30.74,30.41,30.51,30.72,30.57,30.36,30.36,30.57,30.35,30.28,30.37,30.25,30.03,29.92,29.81,29.35,29.77,30.11,29.77,29.54,30.07,30.00,29.13,29.65,29.96,29.63,29.60,29.81,29.93,29.92,30.15,30.53,30.04,30.22,29.73,29.64,30.12,29.48,29.25,29.61,29.53,29.61,29.35,29.77,30.00,30.12,29.89,30.32,30.38,30.13,30.28,30.42,30.40,30.50,30.58,30.85,30.83,30.83,30.67,30.68,30.61,30.56,30.54,30.48,30.45,30.49,30.56,30.43,30.34,30.39,30.11,30.19,30.45,30.14,30.01,30.29,30.42,30.36,30.46,30.59,30.55,30.67,30.75,30.70,30.46,30.68,30.38,30.27,30.65,30.62,30.31,30.33,30.71,30.69,30.70,30.59,30.66,30.51,30.39,30.27,30.55,30.45,30.19,30.39,30.54,30.22,30.47,30.19,30.42,30.57,30.62,30.27,30.58,30.34,30.14,30.49,30.07,29.96,29.79,29.35,28.98,28.61,28.98,28.11,28.45,28.02,28.04,27.69,28.23,28.23,27.75,27.74,28.14,28.20,27.72,27.74,28.34,28.02,28.16,28.14,28.42,28.86,28.62,28.75,29.27,29.47,28.98,29.30,29.87,29.88,29.97,30.04,30.28,29.82,30.09,30.00,30.09,29.86,29.45,29.66,29.90,29.21,29.21,29.39,29.60,28.01,28.74,29.46,28.56,28.13,29.06,29.41,28.51,28.60,29.11,28.99,29.45,29.11,28.00,28.62,29.25,29.09,28.88,29.13,29.70,29.39,29.30,29.74,29.74,28.98,29.50,29.97,29.95,29.46,29.99,30.21,29.99,29.90,29.92,28.62,27.55,26.28,25.48,24.34,23.45,23.09,22.17,21.83,19.96,20.27,19.23,16.80,17.95,17.46,17.23,14.61,13.90,11.99,11.06,12.26,11.43,9.24,9.53,7.71,6.30,4.70,4.45,3.97,3.46,3.44,3.99,3.34,2.87,3.61,3.80,3.21,3.12,3.67,4.06,3.71,3.08,3.63,3.84,3.42,3.58,3.31,3.60,3.60,3.30,3.35,3.54,3.17,3.33,3.65,3.63,3.95,4.07,4.30,4.23,4.32,4.14,3.78,4.00,4.11,3.72,3.90,3.93,3.96,3.62,4.07,4.10,3.96,4.11,4.24,4.47,4.12,4.34,4.76,4.87,4.51,5.04,4.97,4.88,4.80,4.15,4.57,4.18,3.99,3.58,3.59,4.23,3.91,3.68,4.05,4.20,3.88,3.77,4.05,4.45,4.22,5.59,5.45,4.71,5.07,5.11,4.75,4.36,4.75,4.77,4.05,4.79,4.78,4.12,4.86,5.21,4.44,4.87,4.25,4.20,4.35,4.18,3.84,3.85,4.14,3.64,3.38,3.69,3.59,3.37,3.61,3.65,3.82,3.89,4.34,4.12,4.60,4.59,4.47,4.92,4.99,5.11,5.13,5.42,5.13,4.62,4.89,5.12,4.66,4.68,4.89,5.00,4.53,4.28,4.41,4.21,4.16,3.88,4.04,3.94,4.06,3.69,3.96,3.91,3.58,3.35,3.86,3.73,3.44,3.25,3.11,3.10,2.42,2.56,2.08,2.34,2.83,2.82,2.89,3.08,3.38,3.12,3.40,3.84,4.07,4.11,4.11,4.33,4.14,4.42,4.78,4.82,4.98,5.10,5.85,5.51,5.06,5.08,5.14,4.72,4.80,4.60,4.53,4.23,4.17,4.19,3.99,3.89,3.70,3.81,3.42,3.23,3.35,3.24,2.44,2.68,2.89,2.40,2.19,2.45,2.53,2.12,2.10,2.61,2.49,2.25,2.55,2.85,2.85,2.59,2.41,2.74,2.76,2.26,2.34,2.74,2.57,2.07,2.58,2.68,2.36,2.10,2.65,2.67,2.21,2.22,2.56,2.49,2.27,2.51,2.58,2.56,2.16,2.22,2.34,1.95,1.79,1.96,1.92,1.50,1.49,1.74,1.49,1.19,1.61,1.64,1.46,1.55,1.77,1.89,1.80,1.68,1.46,1.37,1.19,1.00,0.99,0.96,0.80,0.77,0.82,0.95,0.94,0.91,1.13,1.26,1.25,1.38,1.56,1.65,1.92,2.11,2.05,1.84,2.05,2.28,2.18,1.79,2.16,2.25,1.84,1.69,2.10,1.94,1.99,1.85,1.83,1.92,1.58,1.28,1.71,1.88,1.55,1.65,2.09,2.06,2.59,2.65,2.47,2.77,2.96,3.00,3.39,3.78,3.48,3.82,4.05,3.88,4.31,4.42,4.03,4.22,4.75,4.98,4.72,5.32,4.99,4.76,5.08,5.28,4.62,4.59,5.10,4.93,4.13,4.11,3.80,3.76,3.91,3.58,3.20,3.34,3.58,3.04,2.98,3.34,3.32,2.96,2.89,3.26,3.34,3.13,3.49,3.48,3.42,3.11,3.33,3.68,3.27,3.38,3.74,3.84,3.64,3.83,4.27,4.11,3.97,4.66,4.84,4.59,4.85,5.35,5.33,5.34,5.75,5.98,6.75,6.23,5.56,5.55,6.01,5.60,5.12,5.40,5.35,4.90,4.61,5.22,5.02,4.55,4.84,4.86,4.29,4.30,5.01,4.87,4.64,5.07,5.65,5.08,5.05,5.88,5.94,5.39,5.91,6.41,6.34,5.95,6.56,7.03,7.04,6.55,6.24,6.64,6.95,6.38,6.28,6.90,6.74,6.23,6.59,6.90,6.40,5.94,6.78,6.72,6.25,6.10,6.93,6.70,6.05,6.10,6.72,6.06,5.48,5.89,5.98,5.10,5.19,5.70,5.61,4.83,5.04,5.42,5.07,4.64,5.32,5.40,4.75,4.78,5.64,5.53,5.06,5.33,5.75,5.10,4.64,4.92,4.82,4.28,4.39,4.59,3.94,4.17,4.28,4.42,4.10,4.07,4.31,4.62,4.06,4.27,4.64,4.59,4.25,4.60,4.94,4.91,5.24,5.75,5.65,6.04,6.06,6.03,5.73,5.12,5.21,5.45,4.97,4.71,4.74,4.87,4.39,3.85,4.00,4.54,4.35,4.55,4.83,4.91,4.97,5.24,5.67,5.74,6.35,6.82,6.99,7.55,7.41,7.47,8.03,8.41,7.84,9.03,9.87,9.54,10.44,9.77,9.28,9.92,9.89,9.60,9.78,10.65,10.11,9.73,10.75,9.64,9.00,8.54,8.24,7.36,8.33,7.81,7.31,7.30,7.73,7.48,7.21,7.40,7.94,7.66,7.58,7.63,8.28,7.51,7.66,8.38,8.58,7.90,8.38,8.68,8.98,8.64,9.72,9.59,9.01,9.38,10.11,9.73,9.51,9.83,10.66,9.73,10.19,10.83,10.87,10.38,10.60,11.32,11.65,11.32,11.45,12.22,12.42,12.24,11.39,11.67,12.52,12.31,11.28,11.65,12.39,11.48,10.76,11.41,11.80,10.92,10.73,11.71,11.53,10.38,10.59,11.47,10.86,10.34,10.91],[31.47,31.40,31.36,31.33,31.33,31.32,31.29,31.31,31.31,31.28,31.27,31.30,31.25,31.20,31.21,31.22,31.11,31.14,31.14,31.02,30.97,30.96,30.98,31.03,31.06,31.10,30.98,30.97,30.94,30.91,30.81,30.88,30.91,30.78,30.73,30.78,30.68,30.63,30.65,30.62,30.50,30.49,30.59,30.34,30.33,30.57,30.51,30.32,30.41,30.56,30.32,30.24,30.47,30.48,30.25,30.14,30.19,30.15,29.98,29.78,30.15,30.33,30.08,30.05,30.42,30.34,30.16,30.36,30.53,30.57,30.63,30.70,30.76,30.81,30.79,30.89,30.83,30.94,30.99,30.97,31.03,31.04,30.98,31.02,30.88,30.92,31.01,30.91,30.91,30.83,30.80,30.95,30.74,30.60,30.75,30.82,30.56,30.59,30.76,30.73,30.53,30.72,30.68,30.55,30.84,30.56,30.55,30.54,30.70,30.90,30.64,30.85,30.96,30.83,30.83,30.99,31.03,31.04,31.00,30.94,30.99,30.89,30.83,30.92,30.88,30.65,30.73,30.83,30.70,30.53,30.45,30.46,30.23,30.01,29.99,29.63,29.41,29.04,29.05,28.99,29.03,29.24,29.37,29.80,29.58,29.15,29.74,30.01,29.66,29.85,30.25,30.21,30.17,30.18,30.19,29.84,29.60,30.05,29.93,29.58,29.53,30.26,29.81,29.61,29.90,30.29,29.88,29.67,30.13,30.38,30.47,30.36,30.36,30.45,30.42,30.17,30.18,30.29,30.21,29.96,30.10,30.25,29.94,29.54,30.07,30.04,29.70,29.78,30.30,30.12,29.76,29.94,30.41,29.96,30.08,29.67,29.79,29.43,29.36,29.70,29.16,28.94,29.32,29.65,28.94,29.08,29.66,29.54,29.06,29.41,29.90,29.77,29.66,30.05,30.11,30.03,30.08,30.13,30.35,30.26,30.34,30.42,30.38,30.44,30.52,30.63,30.60,30.64,30.64,30.84,30.87,30.83,30.70,30.66,30.80,30.81,30.58,30.73,30.86,30.83,30.55,30.77,30.89,30.79,30.61,30.76,30.88,30.92,30.98,31.08,31.06,31.11,31.05,30.91,30.99,31.05,30.80,30.82,30.94,30.82,30.59,30.70,30.84,30.58,30.52,30.67,30.63,30.48,30.51,30.69,30.59,30.63,30.54,30.70,30.72,30.56,30.52,30.66,30.73,30.44,30.54,30.90,30.73,30.63,30.79,30.92,30.66,30.72,30.94,30.97,30.80,30.96,31.03,30.84,30.78,30.82,30.75,30.72,30.77,30.67,30.47,30.70,30.71,30.50,30.59,30.53,30.24,30.32,30.54,30.39,30.26,30.33,30.46,30.34,30.36,30.55,30.69,30.71,30.84,31.04,31.01,31.09,31.14,31.23,31.16,31.25,31.21,31.14,31.21,31.28,31.23,31.14,31.22,31.27,31.30,31.32,31.31,31.28,31.24,31.34,31.29,31.22,31.25,31.31,31.27,31.23,31.13,31.22,31.19,31.08,31.07,31.17,30.98,30.98,30.98,31.04,30.98,30.96,30.92,31.02,30.98,30.87,30.90,30.87,30.78,30.71,30.77,30.78,30.90,30.83,30.79,30.94,31.02,30.92,31.05,31.02,31.13,31.15,31.13,31.18,31.20,31.21,31.22,31.26,31.28,31.25,31.30,31.30,31.31,31.31,31.29,31.22,31.22,31.28,31.21,31.15,31.10,31.17,31.10,31.05,31.11,30.97,30.85,30.93,30.96,30.75,30.62,30.81,30.79,30.49,30.60,30.79,30.58,30.41,30.40,30.63,30.31,30.31,30.37,30.25,30.00,29.93,29.86,29.32,29.70,30.11,29.78,29.42,30.00,30.03,29.12,29.56,29.91,29.64,29.53,29.75,29.88,29.91,30.08,30.41,29.98,30.08,29.61,29.57,30.02,29.37,29.18,29.46,29.47,29.55,29.23,29.61,29.91,30.05,29.88,30.35,30.37,30.13,30.30,30.41,30.47,30.49,30.60,30.84,30.93,30.89,30.69,30.73,30.67,30.61,30.54,30.53,30.55,30.42,30.51,30.38,30.36,30.14,29.93,30.11,30.28,29.96,29.93,30.19,30.30,30.27,30.40,30.57,30.50,30.57,30.72,30.58,30.44,30.63,30.39,30.24,30.62,30.64,30.30,30.31,30.71,30.74,30.75,30.60,30.70,30.65,30.38,30.34,30.64,30.48,30.19,30.44,30.61,30.21,30.47,30.19,30.38,30.53,30.58,30.21,30.51,30.25,30.02,30.44,30.07,29.94,29.82,29.32,29.02,28.75,29.17,28.32,28.54,28.26,28.16,27.81,28.30,28.38,27.98,27.98,28.34,28.33,27.91,27.81,28.37,28.11,28.30,28.26,28.52,28.83,28.76,28.74,29.26,29.37,28.97,29.30,29.81,29.82,29.87,29.95,30.14,29.76,29.97,29.92,30.05,29.74,29.33,29.60,29.80,29.14,29.11,29.36,29.54,27.98,28.77,29.51,28.77,28.08,29.10,29.52,28.61,28.60,29.21,29.20,29.59,29.26,28.16,28.63,29.49,29.09,29.09,29.30,29.84,29.55,29.34,29.84,29.92,29.07,29.59,30.03,29.94,29.45,29.95,30.20,29.91,29.83,30.03,28.58,27.39,26.08,25.43,24.28,23.32,22.73,21.71,21.47,19.41,19.52,18.68,16.47,17.18,16.79,16.56,14.41,13.93,11.95,10.73,11.50,10.47,9.78,10.01,8.06,6.70,4.59,4.62,3.91,3.49,3.42,4.09,3.41,3.22,3.70,3.61,2.93,2.86,3.53,3.95,3.86,3.27,3.84,4.03,4.02,3.65,3.43,3.90,3.31,3.24,3.76,3.58,3.25,3.56,3.92,3.86,4.20,4.22,4.54,4.29,4.65,4.35,4.05,4.20,4.32,3.93,4.11,4.19,4.16,3.83,4.27,4.40,4.17,4.00,4.54,4.57,4.26,4.52,4.96,5.19,4.91,5.41,4.90,5.10,4.93,4.32,4.62,4.36,4.19,3.56,3.56,4.57,4.09,3.94,3.95,4.35,4.14,3.99,4.42,4.79,4.56,6.05,5.94,5.23,5.47,5.54,5.13,4.77,5.02,5.10,4.43,5.04,5.15,4.77,5.12,5.61,5.22,5.42,4.53,4.66,4.96,4.40,3.84,4.30,4.54,3.81,3.48,3.84,3.82,3.49,3.72,3.61,3.96,4.01,4.68,4.39,4.89,4.79,4.57,5.00,5.07,5.29,5.30,5.60,5.35,4.74,5.04,5.41,4.77,4.65,5.18,5.37,4.87,4.54,4.69,4.27,4.32,4.42,4.38,4.12,4.47,3.66,4.19,3.92,3.97,3.65,3.97,3.86,3.69,3.39,3.20,3.12,3.01,3.13,2.66,2.91,3.72,3.51,2.99,3.78,3.86,3.66,4.35,4.19,4.28,4.43,4.18,4.35,4.51,4.69,4.86,4.99,5.39,5.46,6.12,5.78,5.37,5.23,5.47,5.11,4.94,4.78,4.80,4.35,4.24,4.31,4.01,3.99,3.64,3.74,3.45,3.31,3.31,3.12,2.61,2.79,2.90,2.57,2.21,2.53,2.60,2.11,2.29,2.58,2.53,2.36,2.55,2.85,2.83,2.58,2.45,2.73,2.77,2.20,2.32,2.74,2.49,2.13,2.49,2.67,2.40,2.07,2.50,2.51,2.18,2.09,2.50,2.38,2.16,2.42,2.58,2.41,2.06,2.15,2.25,1.97,1.70,1.96,1.98,1.54,1.51,1.76,1.56,1.23,1.61,1.76,1.57,1.54,1.85,2.10,1.93,1.85,1.51,1.39,1.36,1.12,1.01,1.00,0.92,0.79,0.76,0.81,0.89,0.92,0.94,1.10,1.20,1.20,1.30,1.55,1.82,2.03,2.03,1.79,1.97,2.19,2.10,1.71,2.04,2.10,1.70,1.52,1.90,1.81,1.98,1.74,1.82,1.88,1.41,1.31,1.73,1.79,1.45,1.67,2.02,1.95,2.46,2.43,2.28,2.72,2.93,2.89,3.32,3.79,3.36,3.72,4.05,3.76,4.25,4.30,3.91,4.11,4.64,4.85,4.58,5.25,4.91,4.61,4.94,5.13,4.45,4.44,4.90,4.73,4.11,4.17,3.70,3.62,3.97,3.56,3.15,3.25,3.47,3.08,2.89,3.20,3.22,2.88,2.86,3.15,3.27,3.01,3.47,3.44,3.31,2.91,3.37,3.48,3.21,3.29,3.76,3.66,3.49,3.81,4.18,3.93,4.04,4.56,4.63,4.52,4.75,5.18,5.19,5.18,5.67,5.93,6.67,6.18,5.48,5.44,5.97,5.51,4.96,5.21,5.14,4.68,4.39,5.05,4.88,4.36,4.76,4.72,4.24,4.19,4.87,4.70,4.46,4.90,5.47,4.94,4.85,5.66,5.68,5.26,5.59,6.21,5.99,5.76,6.45,6.99,6.81,6.61,6.21,6.58,6.80,6.22,6.10,6.62,6.39,5.91,6.30,6.63,6.03,5.81,6.34,6.30,5.89,6.07,6.66,6.37,6.03,6.21,6.62,6.08,5.39,5.80,6.08,4.96,5.09,5.72,5.58,4.80,5.04,5.45,5.14,4.64,5.33,5.45,4.72,4.60,5.42,5.65,4.90,5.41,5.57,5.04,4.50,4.84,4.64,4.03,4.19,4.52,3.83,3.77,4.09,4.50,3.97,3.72,4.28,4.53,3.74,4.09,4.69,4.46,4.04,4.43,4.96,4.65,5.16,5.75,5.50,5.89,5.77,5.78,5.51,5.05,5.03,5.11,4.60,4.42,4.48,4.62,4.07,3.68,3.75,4.41,4.22,4.60,4.70,4.71,4.82,5.10,5.47,5.62,6.01,6.55,6.50,7.05,6.86,7.13,7.48,7.98,7.65,8.64,9.45,9.32,10.11,9.71,9.21,9.64,9.93,9.55,9.77,10.67,10.00,9.53,10.53,9.65,8.93,8.56,8.26,7.37,8.18,7.81,7.19,7.04,7.67,7.57,6.92,7.16,7.80,7.38,7.23,7.31,7.87,7.07,7.27,7.97,8.09,7.50,7.85,8.42,8.55,8.38,9.18,9.13,8.43,9.04,9.74,9.13,9.05,9.45,10.32,9.29,9.97,10.66,10.37,10.02,10.44,11.16,11.25,10.97,11.12,12.04,12.19,12.14,10.97,11.32,12.36,11.90,10.81,11.54,12.20,11.13,10.73,11.17,11.35,10.57,10.32,11.20,11.01,10.01,10.22,11.03,10.49,9.85,10.38],[31.45,31.39,31.36,31.33,31.32,31.33,31.29,31.28,31.30,31.28,31.28,31.31,31.25,31.20,31.17,31.19,31.05,31.15,31.13,31.01,31.01,30.98,30.98,31.02,30.99,31.10,30.98,30.96,30.91,30.88,30.82,30.84,30.78,30.72,30.72,30.74,30.59,30.51,30.66,30.63,30.55,30.49,30.65,30.35,30.33,30.67,30.52,30.33,30.34,30.53,30.35,30.31,30.41,30.51,30.38,30.18,30.24,30.19,30.01,29.76,30.18,30.40,30.14,30.15,30.47,30.45,30.33,30.47,30.58,30.59,30.64,30.70,30.77,30.80,30.76,30.87,30.83,30.91,30.95,30.92,30.99,30.98,30.92,30.98,30.86,30.91,31.00,30.87,30.92,30.82,30.79,30.92,30.76,30.60,30.70,30.83,30.61,30.64,30.77,30.79,30.62,30.79,30.69,30.66,30.88,30.66,30.57,30.62,30.75,30.95,30.69,30.92,31.01,30.84,30.86,31.02,31.05,30.98,30.95,30.90,30.96,30.88,30.80,30.91,30.89,30.67,30.68,30.86,30.74,30.51,30.49,30.43,30.20,30.05,29.98,29.68,29.44,29.11,29.06,29.02,28.95,29.16,29.34,29.76,29.59,29.20,29.79,30.02,29.68,29.93,30.29,30.25,30.24,30.29,30.24,29.87,29.64,30.01,30.04,29.59,29.52,30.19,29.90,29.66,29.93,30.29,29.99,29.77,30.12,30.36,30.36,30.21,30.40,30.49,30.48,30.25,30.20,30.45,30.38,29.92,30.12,30.28,29.85,29.44,30.05,30.02,29.69,29.89,30.33,30.11,29.78,30.02,30.41,29.90,30.01,29.57,29.75,29.30,29.33,29.67,29.14,28.96,29.30,29.56,28.89,29.09,29.66,29.45,29.00,29.44,29.89,29.73,29.70,30.09,29.97,29.98,30.10,30.06,30.23,30.17,30.28,30.31,30.26,30.37,30.48,30.58,30.53,30.60,30.61,30.80,30.84,30.83,30.67,30.63,30.82,30.77,30.49,30.73,30.85,30.82,30.52,30.81,30.87,30.76,30.57,30.76,30.86,30.93,30.95,31.10,31.06,31.12,31.06,30.89,31.04,31.10,30.81,30.80,30.98,30.88,30.59,30.68,30.86,30.61,30.46,30.63,30.61,30.37,30.37,30.62,30.49,30.62,30.45,30.66,30.70,30.51,30.45,30.64,30.66,30.36,30.63,30.76,30.71,30.62,30.76,30.95,30.68,30.69,30.95,31.02,30.78,30.98,31.02,30.82,30.76,30.84,30.73,30.67,30.76,30.68,30.47,30.66,30.72,30.52,30.58,30.56,30.29,30.33,30.56,30.42,30.23,30.35,30.47,30.31,30.30,30.52,30.68,30.64,30.80,31.05,30.99,31.07,31.16,31.23,31.16,31.25,31.23,31.13,31.23,31.29,31.23,31.15,31.22,31.29,31.29,31.31,31.30,31.28,31.24,31.31,31.30,31.25,31.24,31.30,31.28,31.23,31.16,31.23,31.22,31.10,31.05,31.18,31.01,30.96,31.00,31.03,30.96,30.94,30.92,31.03,30.98,30.87,30.94,30.84,30.76,30.67,30.71,30.77,30.89,30.78,30.79,30.94,31.00,30.91,31.07,31.05,31.15,31.17,31.16,31.20,31.23,31.22,31.20,31.25,31.28,31.24,31.28,31.30,31.30,31.31,31.30,31.22,31.23,31.28,31.23,31.15,31.12,31.20,31.11,31.05,31.12,31.00,30.85,30.92,30.97,30.75,30.63,30.78,30.79,30.47,30.55,30.75,30.52,30.35,30.32,30.58,30.25,30.23,30.31,30.22,30.01,29.88,29.86,29.30,29.67,30.02,29.70,29.32,29.91,29.96,29.02,29.43,29.85,29.48,29.44,29.62,29.79,29.78,29.96,30.37,29.89,30.04,29.54,29.60,29.97,29.27,29.07,29.45,29.40,29.42,29.13,29.60,29.82,30.01,29.86,30.32,30.33,30.13,30.27,30.40,30.37,30.46,30.60,30.83,30.93,30.91,30.68,30.69,30.68,30.61,30.52,30.51,30.57,30.43,30.54,30.35,30.32,30.16,29.90,30.00,30.23,29.93,29.84,30.09,30.23,30.26,30.37,30.49,30.45,30.55,30.69,30.59,30.37,30.64,30.35,30.15,30.60,30.60,30.29,30.25,30.69,30.72,30.70,30.53,30.66,30.63,30.32,30.29,30.62,30.48,30.11,30.42,30.60,30.17,30.42,30.16,30.30,30.49,30.55,30.14,30.48,30.17,29.98,30.43,30.01,29.94,29.82,29.48,28.96,28.73,29.23,28.08,28.55,28.19,28.03,27.73,28.33,28.32,27.88,27.77,28.23,28.15,27.77,27.70,28.21,28.14,28.33,28.11,28.39,28.87,28.62,28.56,29.21,29.33,28.85,29.18,29.73,29.75,29.75,29.85,30.05,29.63,29.89,29.86,29.96,29.60,29.14,29.49,29.68,28.96,28.76,29.25,29.38,27.80,28.50,29.43,28.69,27.96,29.02,29.45,28.65,28.63,29.20,29.16,29.48,29.19,28.16,28.53,29.46,29.15,29.17,29.36,29.87,29.55,29.28,29.87,29.88,28.99,29.60,30.03,29.86,29.35,29.92,30.14,29.84,29.74,29.98,28.37,27.29,25.63,24.96,23.69,22.89,22.45,21.29,20.96,19.05,19.18,18.26,16.27,16.77,16.50,16.60,14.50,13.82,13.09,12.63,12.42,11.29,10.67,10.67,8.20,6.69,4.76,4.61,4.22,3.47,3.83,4.15,3.07,2.92,3.99,3.82,3.25,3.33,3.85,4.49,4.18,3.24,3.76,4.19,3.72,3.33,3.38,3.76,3.54,3.20,3.69,3.49,3.24,3.39,3.78,3.72,4.18,4.14,4.37,4.17,4.49,4.34,3.82,3.93,4.27,3.84,3.71,3.95,4.07,3.81,4.08,4.28,4.17,3.97,4.62,4.58,4.57,4.63,4.98,5.16,4.72,5.26,5.10,5.17,5.00,4.49,4.44,4.22,3.93,3.56,3.75,4.63,4.03,4.10,3.95,4.30,4.01,4.05,4.44,4.75,4.46,6.01,5.90,5.16,5.39,5.31,5.01,4.73,5.04,5.09,4.39,5.02,4.99,4.68,5.19,5.44,4.94,5.21,4.38,4.33,4.51,4.39,3.80,3.74,4.42,3.86,3.41,3.90,3.79,3.40,3.72,3.65,4.00,4.00,4.60,4.30,4.70,4.77,4.52,5.02,5.08,5.22,5.38,5.51,5.21,4.95,5.41,5.34,4.84,5.08,5.26,5.22,4.69,4.55,4.45,4.28,4.50,3.87,3.73,4.09,4.07,3.71,3.87,3.96,3.70,3.34,3.82,3.72,3.50,3.34,3.20,3.48,2.90,3.06,2.57,3.26,3.71,3.51,3.32,3.92,3.83,3.95,3.99,3.97,3.97,4.18,4.43,4.82,4.51,4.76,5.08,5.34,5.19,5.32,5.93,5.74,5.33,5.29,5.38,5.12,5.01,4.78,4.79,4.44,4.56,4.38,4.13,3.91,3.91,3.88,3.39,3.27,3.39,3.24,2.84,2.75,2.92,2.68,2.33,2.59,2.64,2.16,2.34,2.55,2.49,2.31,2.48,2.74,2.69,2.47,2.28,2.55,2.57,2.13,2.13,2.51,2.43,1.96,2.23,2.45,2.32,1.88,2.27,2.33,2.04,1.84,2.18,2.11,1.86,2.14,2.29,2.12,1.70,1.82,2.04,1.71,1.41,1.71,1.66,1.29,1.38,1.63,1.43,1.21,1.59,1.71,1.53,1.67,1.89,2.01,1.95,1.84,1.59,1.43,1.30,1.18,1.07,1.01,0.96,0.92,0.78,0.76,0.79,0.90,0.95,0.91,1.02,1.18,1.20,1.25,1.75,1.83,1.80,1.50,1.78,1.99,2.01,1.58,1.92,2.06,1.70,1.50,1.92,1.80,1.96,1.81,1.92,1.90,1.50,1.40,1.75,1.78,1.40,1.68,2.10,1.85,2.33,2.30,2.08,2.45,2.58,2.60,3.03,3.42,3.00,3.27,3.63,3.35,3.78,3.82,3.46,3.66,4.12,4.32,4.12,4.74,4.43,4.15,4.54,4.70,4.04,4.05,4.57,4.30,3.68,3.81,3.37,3.25,3.48,3.18,2.82,2.88,3.10,2.77,2.55,2.89,2.87,2.56,2.46,2.81,2.97,2.82,3.25,3.23,3.29,2.81,3.16,3.22,2.94,3.03,3.29,3.33,3.14,3.42,3.79,3.53,3.65,4.17,4.27,4.15,4.44,4.80,4.79,4.85,5.27,5.48,6.15,5.63,5.00,4.96,5.43,5.07,4.57,4.73,4.69,4.23,3.94,4.55,4.41,3.93,4.34,4.37,3.89,3.84,4.48,4.39,4.19,4.70,5.15,4.73,4.72,5.50,5.46,5.13,5.66,6.09,5.94,5.63,6.31,6.85,6.70,6.56,5.99,6.56,6.74,6.13,6.02,6.72,6.36,5.86,6.34,6.58,5.99,5.72,6.39,6.37,5.77,5.82,6.60,6.18,5.93,6.04,6.61,6.04,5.36,5.79,5.99,5.03,5.16,5.58,5.64,4.79,4.95,5.37,5.12,4.57,5.23,5.34,4.78,4.68,5.50,5.54,4.82,5.27,5.41,4.94,4.49,4.77,4.51,4.05,4.36,4.43,3.69,3.83,4.25,4.37,3.73,3.77,4.42,4.49,3.60,4.21,4.70,4.59,4.09,4.49,4.91,4.77,5.14,5.51,5.33,5.65,5.54,5.67,5.27,5.00,4.93,5.03,4.75,4.48,4.48,4.53,3.92,3.65,3.62,4.19,4.16,4.37,4.44,4.73,4.70,4.84,5.13,5.28,5.81,6.38,6.37,6.92,6.74,7.01,7.48,8.03,7.58,8.77,9.47,9.46,10.07,9.55,9.15,9.70,9.90,9.58,9.78,10.90,10.12,9.70,10.78,9.80,8.95,8.58,8.12,7.31,8.21,7.82,7.36,7.33,7.82,7.64,6.90,7.25,7.90,7.50,7.29,7.42,8.03,7.18,7.45,8.20,8.13,7.43,7.81,8.35,8.48,8.07,9.01,9.15,8.40,8.90,9.69,9.33,8.86,9.27,10.31,9.36,9.78,10.49,10.49,10.17,10.38,11.34,11.69,11.33,11.31,12.35,12.67,12.68,11.22,11.46,12.62,12.33,11.07,11.69,12.43,11.22,10.65,11.21,11.45,10.45,10.10,11.25,11.02,10.02,10.25,11.06,10.49,9.58,10.63],[31.47,31.37,31.35,31.30,31.31,31.24,31.24,31.26,31.24,31.19,31.21,31.23,31.14,31.18,31.16,31.15,31.02,31.12,31.07,30.89,30.96,30.92,30.87,30.88,30.97,31.05,30.91,30.95,30.91,30.88,30.70,30.81,30.90,30.79,30.63,30.81,30.73,30.64,30.66,30.57,30.46,30.51,30.56,30.36,30.28,30.61,30.47,30.31,30.34,30.49,30.34,30.27,30.39,30.44,30.32,30.19,30.23,30.14,29.98,29.76,30.13,30.35,30.16,30.15,30.49,30.43,30.34,30.46,30.56,30.54,30.58,30.71,30.74,30.75,30.76,30.88,30.74,30.90,30.98,30.95,30.99,31.00,30.92,31.00,30.91,30.82,31.02,30.90,30.91,30.80,30.79,30.91,30.73,30.60,30.72,30.84,30.60,30.60,30.72,30.79,30.60,30.80,30.69,30.63,30.86,30.63,30.54,30.57,30.71,30.89,30.65,30.86,30.95,30.77,30.83,31.00,31.00,31.00,30.95,30.90,30.94,30.89,30.77,30.87,30.81,30.67,30.71,30.81,30.68,30.48,30.46,30.38,30.21,30.07,29.96,29.63,29.34,28.88,28.97,28.72,28.84,29.02,29.23,29.71,29.47,29.08,29.70,29.94,29.60,29.80,30.23,30.22,30.22,30.30,30.29,29.91,29.58,30.05,30.10,29.58,29.56,30.14,29.92,29.66,29.86,30.25,29.99,29.76,30.09,30.35,30.36,30.20,30.26,30.42,30.44,30.15,30.05,30.32,30.32,29.97,30.04,30.31,29.83,29.49,30.06,30.04,29.63,29.68,30.34,30.08,29.70,29.99,30.41,29.90,29.95,29.50,29.66,29.31,29.25,29.63,29.00,28.77,29.26,29.46,28.83,29.01,29.58,29.39,28.97,29.35,29.82,29.67,29.67,30.01,30.03,29.95,30.04,30.12,30.19,30.16,30.29,30.36,30.28,30.33,30.45,30.60,30.55,30.56,30.55,30.82,30.80,30.79,30.61,30.59,30.75,30.70,30.47,30.59,30.77,30.72,30.44,30.65,30.77,30.72,30.51,30.65,30.82,30.89,30.85,31.02,31.02,31.09,30.98,30.77,30.94,31.02,30.77,30.63,30.95,30.77,30.57,30.60,30.79,30.46,30.38,30.56,30.51,30.27,30.34,30.63,30.52,30.62,30.46,30.63,30.65,30.41,30.41,30.63,30.59,30.28,30.55,30.79,30.52,30.49,30.77,30.74,30.60,30.54,30.90,30.93,30.77,30.95,30.96,30.73,30.72,30.79,30.70,30.63,30.71,30.63,30.41,30.56,30.66,30.45,30.50,30.49,30.22,30.26,30.43,30.31,30.19,30.25,30.42,30.16,30.27,30.44,30.63,30.63,30.77,31.00,30.95,31.03,31.12,31.19,31.12,31.20,31.22,31.11,31.18,31.23,31.18,31.10,31.16,31.22,31.24,31.22,31.24,31.25,31.19,31.25,31.26,31.18,31.20,31.26,31.25,31.18,31.11,31.21,31.19,31.05,30.99,31.12,30.92,30.89,30.95,30.97,30.91,30.84,30.88,30.98,30.94,30.83,30.88,30.78,30.63,30.57,30.61,30.67,30.80,30.76,30.69,30.85,30.91,30.85,30.98,30.94,31.07,31.11,31.09,31.15,31.19,31.17,31.17,31.21,31.26,31.20,31.20,31.25,31.26,31.27,31.26,31.18,31.20,31.24,31.20,31.12,31.10,31.15,31.06,31.00,31.12,30.93,30.77,30.91,30.92,30.67,30.53,30.78,30.75,30.37,30.48,30.76,30.53,30.29,30.26,30.55,30.24,30.17,30.32,30.19,29.94,29.93,29.76,29.32,29.69,29.98,29.67,29.42,29.93,29.93,29.02,29.51,29.85,29.54,29.47,29.66,29.79,29.81,29.97,30.39,29.89,30.07,29.56,29.64,29.98,29.28,29.06,29.45,29.37,29.42,29.20,29.59,29.78,29.96,29.79,30.16,30.24,30.10,30.17,30.25,30.28,30.48,30.54,30.88,30.94,30.92,30.67,30.64,30.62,30.56,30.38,30.39,30.41,30.38,30.43,30.26,30.26,30.12,29.83,29.97,30.24,29.95,29.81,30.02,30.27,30.24,30.31,30.46,30.47,30.57,30.67,30.55,30.32,30.63,30.29,30.12,30.54,30.54,30.16,30.16,30.64,30.65,30.66,30.48,30.61,30.50,30.26,30.16,30.53,30.34,30.03,30.32,30.50,30.09,30.38,30.09,30.28,30.48,30.56,30.08,30.45,30.17,29.95,30.36,29.92,29.87,29.71,29.34,28.91,28.43,29.03,27.97,28.45,28.04,27.95,27.57,28.14,28.21,27.66,27.69,28.13,28.15,27.62,27.55,28.31,28.03,28.14,28.19,28.37,28.84,28.65,28.61,29.18,29.30,28.92,29.18,29.78,29.73,29.85,29.89,30.12,29.69,29.96,29.89,30.04,29.74,29.32,29.58,29.82,29.13,29.06,29.37,29.50,27.91,28.69,29.42,28.64,28.07,29.09,29.36,28.49,28.54,29.13,28.99,29.43,29.08,28.03,28.56,29.26,29.00,28.88,29.19,29.71,29.38,29.19,29.72,29.80,28.89,29.48,29.96,29.93,29.43,29.90,30.15,29.89,29.79,29.95,28.19,27.20,25.86,25.25,23.96,22.92,22.47,21.41,21.03,19.09,19.38,18.42,16.35,17.22,17.02,16.71,14.59,13.74,12.77,12.78,12.38,12.00,10.44,10.56,8.00,6.77,5.06,4.73,4.20,3.66,3.80,4.26,3.62,3.25,3.72,4.34,3.11,3.26,3.94,4.31,4.28,3.47,3.77,3.96,3.70,3.27,3.58,3.70,3.56,3.35,3.72,3.70,3.53,3.50,4.10,3.98,4.27,4.39,4.69,4.63,4.71,4.55,4.23,4.35,4.57,4.22,3.99,4.37,4.41,3.78,3.98,4.37,4.45,4.03,4.59,4.66,4.44,4.31,5.05,5.11,4.90,5.29,5.11,5.04,4.96,4.47,4.78,4.41,4.35,3.97,3.84,4.56,4.05,4.02,3.92,4.47,4.30,4.09,4.53,4.79,4.54,5.87,5.75,5.10,5.40,5.36,5.03,4.75,4.95,5.07,4.44,5.06,5.10,4.47,5.11,5.41,4.79,5.17,4.38,4.41,4.68,4.60,3.75,3.90,4.41,3.87,3.54,3.70,3.82,3.46,3.78,3.65,3.99,4.10,4.58,4.40,4.80,4.71,4.61,4.90,4.92,5.09,5.33,5.55,5.29,4.96,5.34,5.39,4.86,5.23,5.22,5.30,4.82,4.70,4.61,4.64,4.91,4.18,4.06,4.33,4.24,4.29,4.23,4.14,4.17,3.80,4.00,3.81,3.60,3.39,3.15,3.55,3.16,3.15,2.61,3.07,3.50,3.94,3.61,3.79,4.09,3.87,3.98,4.06,4.09,4.28,4.24,4.82,4.68,4.63,5.03,5.36,5.17,5.17,5.99,5.50,5.26,5.12,5.14,5.02,5.02,4.64,4.65,4.27,4.31,4.29,3.92,3.95,3.75,3.69,3.49,3.41,3.19,3.17,2.59,2.82,2.81,2.39,2.26,2.55,2.49,1.99,2.12,2.48,2.34,2.20,2.48,2.66,2.60,2.41,2.16,2.47,2.48,2.00,1.92,2.35,2.21,1.84,1.96,2.28,2.05,1.68,2.03,2.16,1.85,1.66,2.06,1.98,1.76,2.05,2.09,1.98,1.65,1.72,1.83,1.66,1.29,1.60,1.65,1.23,1.27,1.53,1.45,1.23,1.52,1.67,1.58,1.69,1.80,2.00,1.97,1.85,1.65,1.56,1.44,1.28,1.23,1.12,0.95,0.93,0.88,0.79,0.76,0.79,0.88,0.86,0.85,1.01,1.20,1.23,1.62,1.70,1.66,1.34,1.56,1.83,1.71,1.36,1.69,1.78,1.47,1.33,1.71,1.65,1.87,1.87,1.80,1.76,1.40,1.25,1.60,1.61,1.24,1.47,1.85,1.68,2.06,2.05,1.87,2.26,2.36,2.45,2.85,3.19,2.82,3.15,3.42,3.21,3.59,3.65,3.43,3.54,3.91,4.17,3.99,4.54,4.31,3.98,4.29,4.58,3.91,3.89,4.37,4.18,3.57,3.62,3.28,3.20,3.26,3.03,2.74,2.76,2.85,2.58,2.38,2.67,2.67,2.44,2.37,2.65,2.77,2.57,2.93,2.87,2.95,2.64,2.88,3.02,2.77,2.84,3.10,3.14,3.00,3.27,3.56,3.42,3.44,3.93,4.07,3.97,4.19,4.60,4.56,4.62,5.08,5.20,5.87,5.41,4.81,4.76,5.20,4.79,4.32,4.55,4.49,4.00,3.75,4.33,4.16,3.67,4.01,4.06,3.56,3.50,4.15,4.08,3.92,4.38,4.92,4.51,4.38,5.23,5.29,4.98,5.28,5.74,5.82,5.50,6.03,6.49,6.44,6.15,5.84,6.28,6.47,6.07,6.11,6.45,6.19,5.74,6.26,6.35,5.70,5.52,6.31,6.02,5.47,5.78,6.38,6.09,5.87,6.01,6.68,6.04,5.28,5.74,6.25,4.93,5.02,5.60,5.63,4.61,4.87,5.18,4.92,4.31,5.03,5.15,4.47,4.37,5.34,5.23,4.56,4.84,5.11,4.46,4.20,4.54,4.22,3.86,3.88,4.25,3.53,3.81,4.06,4.27,3.61,3.78,4.18,4.32,3.60,4.00,4.57,4.29,3.98,4.50,4.81,4.59,5.00,5.51,5.26,5.65,5.49,5.48,5.08,4.88,4.86,4.87,4.54,4.30,4.29,4.26,3.79,3.53,3.44,3.90,3.91,4.11,4.15,4.42,4.61,4.62,4.87,5.07,5.53,5.98,6.15,6.72,6.57,6.78,7.22,7.71,7.28,8.43,9.29,9.12,9.93,9.58,9.16,9.52,9.62,9.49,9.58,10.50,9.81,9.53,10.31,9.46,8.84,8.25,7.80,7.14,8.19,7.53,7.07,7.33,7.76,7.32,7.15,7.41,7.72,7.50,7.52,7.37,7.85,7.08,7.21,7.86,7.69,7.28,7.43,7.90,7.93,7.70,8.66,8.62,8.29,8.42,9.14,8.91,8.73,8.96,9.81,9.29,9.43,9.96,10.17,9.65,9.71,10.69,11.10,10.60,10.75,11.58,11.64,11.80,10.77,11.21,12.11,11.69,10.90,11.34,11.95,10.78,10.32,10.94,11.08,10.29,10.15,11.02,10.65,9.68,9.84,10.63,9.88,9.28,10.08],[31.47,31.39,31.35,31.32,31.31,31.30,31.27,31.28,31.27,31.26,31.26,31.29,31.22,31.20,31.20,31.22,31.10,31.14,31.13,30.97,30.97,30.94,30.96,31.00,30.98,31.09,30.94,30.97,30.89,30.87,30.72,30.80,30.87,30.72,30.62,30.81,30.66,30.51,30.62,30.60,30.52,30.44,30.50,30.31,30.26,30.56,30.42,30.28,30.28,30.42,30.27,30.24,30.32,30.40,30.24,30.06,30.20,30.12,29.92,29.69,30.11,30.32,30.07,30.04,30.42,30.34,30.27,30.43,30.52,30.51,30.56,30.68,30.69,30.75,30.78,30.88,30.76,30.90,30.99,30.95,30.98,31.01,30.94,31.01,30.91,30.87,31.00,30.89,30.92,30.74,30.78,30.93,30.73,30.56,30.76,30.80,30.56,30.55,30.71,30.75,30.54,30.72,30.68,30.56,30.80,30.52,30.52,30.49,30.67,30.87,30.60,30.82,30.90,30.77,30.80,30.95,30.99,31.02,30.94,30.91,30.96,30.83,30.75,30.88,30.81,30.58,30.63,30.77,30.63,30.42,30.38,30.36,30.18,29.98,29.91,29.59,29.29,28.91,28.99,28.79,28.88,29.16,29.32,29.77,29.53,29.06,29.76,29.97,29.61,29.85,30.25,30.22,30.23,30.28,30.27,29.85,29.66,30.03,29.97,29.51,29.53,30.09,29.77,29.53,29.78,30.16,29.83,29.64,30.03,30.29,30.36,30.19,30.24,30.38,30.35,30.10,29.98,30.23,30.17,29.85,30.05,30.23,29.91,29.38,30.03,30.02,29.63,29.72,30.31,30.06,29.72,29.95,30.41,29.90,30.05,29.57,29.75,29.31,29.27,29.69,29.07,28.80,29.27,29.50,28.78,29.01,29.60,29.46,28.94,29.32,29.81,29.69,29.65,30.03,29.92,29.96,30.08,30.10,30.25,30.19,30.28,30.29,30.31,30.39,30.45,30.54,30.58,30.59,30.57,30.83,30.80,30.77,30.60,30.55,30.72,30.68,30.44,30.54,30.74,30.68,30.40,30.59,30.76,30.67,30.47,30.56,30.77,30.86,30.85,31.01,30.94,31.08,30.96,30.80,30.95,31.02,30.61,30.67,30.91,30.76,30.46,30.61,30.74,30.46,30.38,30.57,30.54,30.33,30.41,30.65,30.53,30.59,30.48,30.62,30.63,30.45,30.40,30.59,30.56,30.27,30.54,30.77,30.59,30.40,30.76,30.76,30.56,30.58,30.86,30.90,30.73,30.93,30.97,30.73,30.68,30.77,30.68,30.60,30.71,30.64,30.38,30.61,30.64,30.43,30.52,30.49,30.16,30.25,30.38,30.30,30.12,30.22,30.34,30.15,30.20,30.39,30.61,30.61,30.74,30.97,30.92,31.00,31.09,31.19,31.08,31.18,31.18,31.06,31.16,31.23,31.16,31.05,31.14,31.21,31.23,31.26,31.27,31.21,31.16,31.28,31.24,31.13,31.20,31.27,31.24,31.17,31.08,31.18,31.11,30.99,30.99,31.10,30.84,30.84,30.84,30.91,30.85,30.82,30.77,30.94,30.91,30.80,30.86,30.77,30.62,30.56,30.63,30.65,30.75,30.68,30.64,30.81,30.89,30.83,30.95,30.89,31.02,31.08,31.05,31.09,31.14,31.16,31.14,31.19,31.24,31.20,31.25,31.25,31.24,31.26,31.24,31.15,31.15,31.22,31.16,31.08,31.06,31.11,31.02,30.96,31.08,30.91,30.73,30.87,30.92,30.68,30.52,30.76,30.74,30.39,30.52,30.79,30.56,30.39,30.40,30.62,30.30,30.30,30.39,30.22,29.95,29.95,29.80,29.29,29.72,30.07,29.69,29.44,29.98,29.98,29.05,29.57,29.92,29.60,29.47,29.74,29.89,29.84,30.00,30.32,29.86,30.00,29.47,29.46,29.98,29.27,29.08,29.42,29.45,29.52,29.21,29.61,29.91,30.04,29.82,30.26,30.31,30.12,30.22,30.34,30.46,30.51,30.59,30.90,30.93,30.88,30.69,30.70,30.59,30.57,30.46,30.40,30.42,30.35,30.40,30.30,30.29,30.11,29.96,30.10,30.27,29.94,29.87,30.10,30.27,30.23,30.31,30.49,30.46,30.56,30.64,30.49,30.36,30.62,30.32,30.16,30.54,30.57,30.23,30.21,30.65,30.70,30.67,30.50,30.63,30.54,30.30,30.23,30.54,30.40,30.14,30.36,30.52,30.15,30.44,30.18,30.32,30.52,30.55,30.11,30.44,30.20,29.88,30.36,29.93,29.82,29.61,29.14,28.76,28.56,28.92,28.21,28.47,28.19,28.05,27.76,28.36,28.31,27.84,27.84,28.25,28.17,27.75,27.80,28.31,28.01,28.17,28.22,28.39,28.62,28.57,28.69,29.13,29.13,28.87,29.21,29.69,29.68,29.85,29.93,30.16,29.78,30.00,29.94,30.05,29.79,29.36,29.64,29.84,29.17,29.12,29.39,29.49,27.98,28.80,29.47,28.69,28.30,29.14,29.42,28.66,28.68,29.11,29.07,29.49,29.18,28.18,28.69,29.37,29.19,28.93,29.25,29.74,29.42,29.19,29.68,29.72,28.95,29.42,29.92,29.91,29.42,29.89,30.17,29.94,29.84,29.95,28.56,27.35,25.88,25.30,24.04,22.79,22.44,21.45,21.32,19.59,19.74,18.98,16.65,17.34,16.83,16.80,14.82,13.96,11.98,11.26,12.67,10.65,9.66,10.23,8.22,6.78,5.11,4.79,4.24,3.74,3.90,4.27,3.77,3.37,3.88,4.38,3.35,3.45,4.02,4.34,4.14,3.57,3.71,4.33,3.78,3.46,3.86,4.23,4.14,3.61,3.89,3.83,3.60,3.70,4.21,4.02,4.48,4.46,4.80,4.70,4.88,4.67,4.30,4.44,4.68,4.32,4.06,4.44,4.53,3.95,4.15,4.64,4.44,4.18,4.82,4.86,4.44,4.58,5.24,5.35,5.03,5.60,5.34,5.41,5.05,4.56,4.79,4.48,4.19,4.04,3.74,4.18,4.12,4.06,4.10,4.63,4.33,4.08,4.63,5.05,4.68,6.04,5.88,5.36,5.48,5.52,5.17,4.88,5.15,5.18,4.65,5.18,5.17,4.63,5.22,5.63,4.85,5.33,4.42,4.40,4.67,4.42,3.87,3.95,4.48,3.83,3.63,3.86,3.93,3.60,3.93,3.86,4.25,4.26,4.84,4.58,5.09,4.93,4.79,5.16,5.03,5.31,5.42,5.66,5.40,4.89,5.26,5.46,4.91,5.02,5.29,5.42,4.86,4.68,4.57,4.56,4.52,4.25,4.27,4.34,4.49,3.94,4.27,4.22,4.25,3.97,4.13,3.94,3.94,3.49,3.64,3.71,3.23,3.45,3.14,2.93,3.73,4.19,3.44,3.61,3.57,3.73,4.07,4.36,4.34,4.52,4.40,4.64,4.66,4.87,4.98,5.16,5.34,5.46,6.17,5.76,5.36,5.28,5.41,5.15,5.04,4.80,4.80,4.49,4.35,4.37,4.13,4.14,3.73,3.82,3.59,3.46,3.35,3.30,2.60,2.89,2.93,2.53,2.37,2.67,2.71,2.19,2.35,2.59,2.52,2.38,2.58,2.84,2.72,2.54,2.32,2.55,2.54,2.10,2.12,2.50,2.35,1.90,2.19,2.43,2.14,1.86,2.21,2.21,1.87,1.78,2.18,2.05,1.84,2.15,2.23,2.14,1.72,1.84,2.02,1.80,1.42,1.73,1.80,1.38,1.40,1.68,1.63,1.37,1.67,1.81,1.76,1.83,2.03,2.25,2.15,2.02,1.81,1.71,1.64,1.38,1.27,1.26,1.12,1.00,0.96,0.93,0.79,0.76,0.80,0.89,0.90,0.90,1.06,1.26,1.53,1.72,1.73,1.46,1.64,1.86,1.78,1.38,1.66,1.82,1.41,1.20,1.67,1.58,1.79,1.75,1.75,1.72,1.24,1.26,1.54,1.55,1.18,1.50,1.86,1.70,2.14,2.15,1.99,2.37,2.48,2.53,2.97,3.33,2.97,3.34,3.64,3.38,3.82,3.85,3.50,3.61,4.10,4.36,4.10,4.67,4.38,4.14,4.46,4.63,3.97,4.02,4.46,4.27,3.69,3.75,3.33,3.23,3.45,3.14,2.80,2.89,3.07,2.72,2.55,2.89,2.85,2.59,2.52,2.82,2.90,2.72,3.04,3.03,3.06,2.75,3.06,3.18,2.88,2.96,3.22,3.29,3.17,3.43,3.78,3.51,3.57,4.18,4.22,4.07,4.38,4.76,4.72,4.75,5.17,5.34,5.98,5.51,4.94,4.90,5.32,4.98,4.47,4.66,4.62,4.23,3.98,4.59,4.45,3.93,4.30,4.42,3.82,3.76,4.53,4.40,4.07,4.59,5.20,4.64,4.36,5.43,5.49,4.94,5.14,5.95,5.78,5.43,6.19,6.61,6.46,6.25,5.86,6.34,6.47,5.93,6.01,6.49,6.24,5.74,6.26,6.52,5.85,5.67,6.33,6.30,5.74,5.95,6.60,6.28,5.99,6.12,6.67,6.09,5.44,5.80,6.19,5.03,5.15,5.60,5.56,4.65,4.89,5.17,4.85,4.43,4.95,5.08,4.40,4.32,5.13,5.24,4.55,4.83,5.20,4.55,4.16,4.43,4.22,3.87,3.89,4.15,3.67,3.69,3.95,4.24,3.64,3.74,4.09,4.37,3.69,4.02,4.61,4.25,4.01,4.55,4.95,4.56,5.08,5.58,5.38,5.77,5.69,5.69,5.38,5.06,4.98,5.09,4.70,4.35,4.35,4.47,3.91,3.57,3.51,4.19,4.09,4.15,4.46,4.63,4.81,4.93,5.25,5.34,5.83,6.30,6.38,6.91,6.71,7.00,7.41,7.93,7.51,8.50,9.36,9.22,9.91,9.55,9.06,9.49,9.70,9.42,9.60,10.45,9.73,9.41,10.12,9.46,8.72,8.23,7.86,7.02,8.03,7.61,7.00,7.11,7.62,7.39,7.00,7.32,7.72,7.41,7.24,7.45,7.93,7.13,7.25,8.03,8.01,7.45,7.66,8.13,8.28,7.97,8.85,8.90,8.27,8.67,9.27,8.92,8.57,9.18,9.93,9.11,9.61,10.08,10.11,9.72,9.86,10.62,10.97,10.60,10.59,11.52,11.63,11.73,10.72,11.02,11.92,11.48,10.76,11.36,11.75,10.78,10.35,10.93,10.97,10.39,10.09,10.88,10.66,9.87,9.93,10.56,10.02,9.53,10.31],[31.49,31.42,31.37,31.36,31.35,31.36,31.30,31.31,31.31,31.28,31.28,31.30,31.24,31.19,31.18,31.19,31.08,31.11,31.18,31.06,31.05,31.00,30.98,31.07,31.01,31.10,30.99,30.99,30.90,30.86,30.73,30.86,30.86,30.74,30.69,30.78,30.67,30.53,30.64,30.60,30.51,30.49,30.57,30.38,30.27,30.60,30.44,30.30,30.29,30.45,30.32,30.26,30.38,30.50,30.36,30.16,30.24,30.20,30.04,29.83,30.22,30.40,30.16,30.20,30.53,30.44,30.31,30.50,30.58,30.56,30.62,30.72,30.75,30.82,30.82,30.86,30.81,30.92,30.95,30.93,30.99,31.01,30.92,30.99,30.86,30.84,30.97,30.89,30.88,30.76,30.75,30.94,30.75,30.57,30.72,30.84,30.61,30.63,30.79,30.83,30.64,30.81,30.72,30.65,30.91,30.68,30.59,30.60,30.74,30.90,30.64,30.90,30.95,30.86,30.87,31.01,31.05,31.02,30.98,30.90,30.97,30.94,30.80,30.89,30.89,30.66,30.70,30.85,30.69,30.51,30.44,30.39,30.16,30.02,30.00,29.68,29.50,29.07,29.14,29.05,29.00,29.35,29.36,29.93,29.69,29.24,29.83,30.12,29.70,29.95,30.34,30.31,30.31,30.28,30.25,29.94,29.77,30.03,30.07,29.64,29.59,30.12,29.92,29.70,29.89,30.25,29.95,29.75,30.08,30.36,30.38,30.17,30.36,30.50,30.53,30.30,30.09,30.39,30.35,29.93,30.07,30.26,29.83,29.50,30.05,29.95,29.66,29.89,30.28,30.05,29.75,30.05,30.37,29.92,30.04,29.67,29.79,29.34,29.41,29.69,29.23,29.02,29.34,29.60,29.00,29.09,29.66,29.47,29.03,29.45,29.91,29.76,29.70,30.06,30.02,29.96,30.09,30.06,30.23,30.24,30.32,30.34,30.31,30.43,30.51,30.58,30.59,30.66,30.62,30.83,30.83,30.83,30.69,30.62,30.81,30.80,30.49,30.71,30.82,30.83,30.52,30.81,30.88,30.78,30.63,30.78,30.88,30.93,30.97,31.06,31.04,31.11,31.04,30.89,31.02,31.08,30.77,30.79,30.97,30.81,30.57,30.71,30.84,30.55,30.50,30.63,30.61,30.36,30.42,30.64,30.49,30.59,30.41,30.65,30.71,30.46,30.38,30.65,30.65,30.33,30.60,30.78,30.67,30.59,30.75,30.91,30.69,30.72,30.95,31.00,30.83,30.97,31.01,30.83,30.77,30.85,30.73,30.70,30.79,30.65,30.49,30.72,30.74,30.52,30.59,30.56,30.25,30.34,30.53,30.43,30.23,30.37,30.51,30.29,30.34,30.55,30.69,30.65,30.82,31.03,30.98,31.09,31.16,31.25,31.16,31.25,31.23,31.14,31.22,31.28,31.22,31.16,31.22,31.28,31.28,31.33,31.30,31.30,31.24,31.33,31.29,31.23,31.24,31.30,31.28,31.22,31.15,31.23,31.21,31.09,31.07,31.16,31.00,30.95,30.99,31.04,30.97,30.95,30.93,31.05,30.98,30.85,30.90,30.84,30.72,30.67,30.70,30.77,30.87,30.80,30.78,30.91,31.00,30.93,31.04,31.05,31.12,31.15,31.14,31.22,31.21,31.22,31.22,31.26,31.31,31.27,31.30,31.32,31.32,31.32,31.31,31.23,31.26,31.28,31.22,31.15,31.14,31.18,31.10,31.04,31.12,30.97,30.84,30.91,30.98,30.74,30.63,30.82,30.80,30.48,30.59,30.79,30.60,30.42,30.43,30.64,30.34,30.26,30.36,30.32,30.03,29.92,29.88,29.34,29.71,30.03,29.76,29.44,29.97,30.04,29.07,29.52,29.89,29.61,29.46,29.67,29.85,29.83,29.99,30.36,29.91,30.03,29.48,29.62,29.98,29.28,29.07,29.45,29.47,29.51,29.23,29.68,29.88,30.01,29.81,30.33,30.35,30.17,30.27,30.42,30.45,30.50,30.67,30.85,30.97,30.90,30.71,30.73,30.69,30.62,30.55,30.49,30.54,30.41,30.47,30.36,30.37,30.14,29.96,30.11,30.34,29.99,29.93,30.18,30.25,30.28,30.36,30.51,30.47,30.55,30.68,30.56,30.39,30.63,30.40,30.18,30.60,30.69,30.33,30.32,30.71,30.74,30.74,30.55,30.67,30.64,30.34,30.30,30.61,30.52,30.18,30.43,30.62,30.21,30.46,30.20,30.31,30.53,30.56,30.13,30.50,30.18,29.94,30.42,30.04,29.99,29.85,29.46,28.91,28.63,29.17,28.16,28.67,28.35,28.18,27.86,28.45,28.43,27.92,28.00,28.32,28.31,27.88,27.85,28.34,28.21,28.37,28.21,28.43,28.84,28.66,28.64,29.16,29.28,28.88,29.22,29.72,29.71,29.81,29.85,30.15,29.67,29.98,29.87,30.04,29.70,29.21,29.56,29.79,29.06,28.91,29.36,29.51,27.91,28.71,29.54,28.79,28.27,29.11,29.59,28.82,28.76,29.31,29.27,29.60,29.33,28.34,28.70,29.57,29.22,29.22,29.39,29.88,29.60,29.27,29.85,29.95,29.05,29.53,30.06,29.97,29.36,29.94,30.18,29.89,29.79,30.01,28.62,27.39,25.79,25.19,23.80,22.74,22.16,21.10,21.01,19.37,19.45,18.45,16.47,17.32,16.69,16.46,14.64,14.02,12.61,11.89,12.07,11.37,10.34,10.47,8.52,7.08,5.30,5.10,4.81,4.13,4.31,4.62,3.75,3.70,4.21,4.03,3.68,4.16,4.15,4.47,4.60,3.82,4.09,4.39,4.09,3.41,4.06,4.22,4.03,3.83,4.10,3.87,3.81,3.90,4.46,4.25,4.71,4.65,5.03,4.81,5.20,5.00,4.48,4.66,5.14,4.51,4.28,4.67,4.95,4.29,4.46,5.08,4.82,4.39,4.94,5.37,4.80,5.01,5.71,5.96,5.37,6.07,5.92,5.83,5.50,4.93,5.08,4.84,4.56,4.41,4.17,4.69,4.36,4.62,4.36,5.10,4.81,4.53,5.07,5.67,5.17,6.55,6.42,5.69,5.89,5.88,5.49,5.15,5.48,5.49,4.97,5.44,5.41,5.24,5.60,5.75,5.39,5.67,5.09,4.52,5.10,4.93,4.06,4.44,5.08,4.12,3.83,4.30,4.23,3.82,4.11,4.03,4.38,4.41,5.05,4.70,5.13,5.03,4.84,5.22,5.29,5.48,5.57,5.77,5.51,5.29,5.71,5.77,5.23,5.64,5.73,5.76,5.11,4.99,4.78,4.74,5.00,4.21,4.46,4.58,4.74,4.04,4.47,4.37,4.16,3.82,4.33,4.07,3.79,3.68,3.51,3.52,3.16,3.35,3.05,3.28,3.81,3.75,3.40,4.23,4.19,3.88,4.35,4.29,4.38,4.55,4.88,5.15,4.93,5.09,5.45,5.61,5.72,5.75,6.42,5.92,5.57,5.41,5.55,5.57,5.47,4.88,4.97,4.90,4.78,4.55,4.35,4.28,4.01,4.05,3.57,3.47,3.60,3.25,3.03,3.03,3.04,2.79,2.71,2.77,2.80,2.44,2.43,2.72,2.61,2.50,2.73,3.00,2.88,2.63,2.41,2.64,2.68,2.25,2.26,2.61,2.43,2.09,2.29,2.50,2.37,1.90,2.28,2.31,1.95,1.81,2.23,2.10,1.84,2.09,2.22,2.08,1.69,1.84,2.03,1.75,1.48,1.79,1.85,1.51,1.57,1.79,1.68,1.52,1.79,2.02,1.88,1.95,2.21,2.39,2.31,2.23,2.02,1.89,1.79,1.61,1.44,1.38,1.30,1.14,1.04,1.02,0.92,0.79,0.76,0.80,0.91,0.91,0.95,1.06,1.40,1.60,1.63,1.37,1.66,1.92,1.82,1.42,1.67,1.84,1.50,1.23,1.70,1.67,1.83,1.78,1.83,1.85,1.33,1.40,1.71,1.64,1.33,1.69,2.01,1.74,2.25,2.26,2.03,2.44,2.55,2.51,2.95,3.31,2.96,3.25,3.65,3.43,3.80,3.81,3.45,3.59,4.10,4.28,4.01,4.61,4.30,4.09,4.40,4.47,3.90,4.00,4.42,4.17,3.61,3.75,3.32,3.21,3.50,3.20,2.86,2.89,3.09,2.81,2.57,2.86,2.92,2.58,2.49,2.85,2.98,2.78,3.28,3.24,3.27,2.80,3.22,3.31,3.05,3.11,3.42,3.41,3.23,3.56,3.86,3.59,3.75,4.22,4.24,4.11,4.37,4.75,4.71,4.69,5.16,5.37,6.03,5.50,4.86,4.84,5.34,5.02,4.48,4.64,4.64,4.21,3.94,4.60,4.41,3.97,4.37,4.42,3.97,3.91,4.56,4.51,4.22,4.66,5.25,4.76,4.63,5.49,5.51,5.12,5.56,6.05,5.91,5.59,6.29,6.82,6.60,6.47,5.92,6.42,6.58,6.17,5.98,6.61,6.29,5.84,6.37,6.59,5.92,5.80,6.37,6.34,5.78,5.83,6.61,6.23,5.91,6.09,6.59,6.08,5.49,5.86,6.11,5.12,5.29,5.59,5.65,4.85,4.97,5.30,5.03,4.55,5.17,5.23,4.62,4.57,5.42,5.46,4.72,5.18,5.33,4.85,4.41,4.71,4.42,3.98,4.27,4.41,3.70,3.74,4.20,4.38,3.89,3.77,4.36,4.43,3.85,4.22,4.58,4.51,4.01,4.66,4.85,4.68,5.12,5.54,5.34,5.70,5.58,5.70,5.36,4.99,4.91,5.03,4.66,4.50,4.37,4.42,3.94,3.75,3.60,4.12,4.16,4.33,4.44,4.70,4.67,4.88,5.14,5.31,5.84,6.35,6.45,7.01,6.85,7.04,7.60,8.03,7.63,8.85,9.51,9.36,10.09,9.63,9.10,9.67,9.86,9.52,9.81,10.72,9.86,9.51,10.43,9.68,8.81,8.49,7.97,7.23,8.18,7.67,7.25,7.25,7.69,7.53,6.93,7.23,7.86,7.42,7.29,7.44,8.07,7.29,7.46,8.18,8.23,7.44,7.91,8.30,8.51,8.09,9.02,9.18,8.42,8.81,9.60,9.23,8.77,9.26,10.13,9.27,9.65,10.37,10.52,9.99,10.21,11.28,11.39,10.97,10.93,12.00,12.39,12.38,10.97,11.30,12.51,12.09,11.08,11.72,12.42,11.14,10.60,11.21,11.48,10.51,10.21,11.42,10.88,10.03,10.30,11.10,10.34,9.53,10.66],[31.48,31.37,31.35,31.32,31.30,31.30,31.25,31.25,31.28,31.23,31.23,31.24,31.16,31.16,31.15,31.15,30.97,31.08,31.05,30.93,30.96,30.95,30.84,30.91,30.97,31.07,30.91,30.95,30.83,30.83,30.68,30.80,30.95,30.77,30.65,30.81,30.79,30.67,30.59,30.58,30.46,30.54,30.56,30.33,30.25,30.56,30.43,30.31,30.22,30.45,30.32,30.25,30.37,30.48,30.38,30.21,30.31,30.19,30.02,29.92,30.24,30.45,30.20,30.23,30.55,30.49,30.34,30.52,30.64,30.57,30.58,30.72,30.77,30.72,30.79,30.85,30.79,30.88,30.95,30.88,30.98,30.99,30.88,30.94,30.79,30.87,31.01,30.87,30.85,30.74,30.68,30.89,30.72,30.57,30.65,30.81,30.61,30.63,30.80,30.80,30.61,30.81,30.69,30.67,30.87,30.68,30.59,30.58,30.72,30.87,30.65,30.87,30.95,30.82,30.88,30.98,30.98,30.96,30.87,30.85,30.92,30.88,30.75,30.87,30.84,30.69,30.68,30.79,30.67,30.44,30.44,30.36,30.14,30.00,29.95,29.68,29.37,28.94,28.99,28.79,28.83,29.17,29.27,29.80,29.57,29.10,29.81,30.08,29.65,29.99,30.35,30.30,30.28,30.31,30.28,30.02,29.80,30.05,30.03,29.67,29.48,30.12,29.93,29.70,29.84,30.25,30.01,29.75,30.09,30.35,30.30,30.11,30.34,30.44,30.58,30.26,30.00,30.34,30.36,29.82,30.01,30.25,29.82,29.42,30.06,29.98,29.62,29.83,30.31,30.04,29.72,30.02,30.31,29.76,29.91,29.49,29.71,29.22,29.21,29.55,29.09,28.79,29.25,29.50,28.83,29.00,29.60,29.42,28.97,29.42,29.88,29.68,29.65,30.00,29.98,29.89,30.05,30.03,30.18,30.12,30.27,30.33,30.26,30.34,30.47,30.56,30.53,30.57,30.57,30.81,30.84,30.83,30.64,30.62,30.83,30.73,30.50,30.72,30.84,30.77,30.49,30.80,30.85,30.77,30.56,30.75,30.85,30.89,30.88,31.08,31.04,31.15,31.05,30.88,31.00,31.07,30.80,30.75,30.97,30.85,30.60,30.69,30.81,30.53,30.50,30.62,30.60,30.27,30.34,30.58,30.41,30.59,30.37,30.60,30.72,30.46,30.38,30.64,30.65,30.34,30.57,30.84,30.67,30.56,30.91,30.88,30.72,30.72,30.95,31.00,30.81,30.95,30.96,30.83,30.73,30.83,30.71,30.67,30.77,30.65,30.48,30.70,30.75,30.52,30.55,30.53,30.25,30.34,30.55,30.37,30.25,30.38,30.50,30.26,30.26,30.45,30.67,30.61,30.81,31.02,30.97,31.03,31.12,31.19,31.14,31.22,31.25,31.11,31.22,31.25,31.20,31.14,31.21,31.28,31.27,31.25,31.27,31.30,31.26,31.29,31.30,31.26,31.23,31.30,31.32,31.23,31.15,31.24,31.23,31.07,30.99,31.17,30.99,30.91,31.02,31.01,30.95,30.89,30.91,31.01,30.98,30.82,30.93,30.80,30.68,30.60,30.64,30.72,30.84,30.76,30.76,30.91,30.94,30.89,31.04,31.07,31.15,31.17,31.16,31.22,31.23,31.21,31.23,31.27,31.30,31.24,31.23,31.29,31.29,31.32,31.31,31.22,31.26,31.28,31.23,31.14,31.13,31.20,31.08,31.03,31.16,30.96,30.80,30.94,30.97,30.69,30.58,30.82,30.74,30.42,30.53,30.74,30.51,30.31,30.27,30.54,30.24,30.20,30.26,30.19,29.98,29.90,29.80,29.33,29.65,29.97,29.65,29.33,29.92,29.95,29.02,29.45,29.82,29.52,29.34,29.58,29.72,29.65,29.83,30.29,29.78,29.95,29.40,29.52,29.86,29.17,28.95,29.37,29.31,29.40,29.13,29.55,29.77,29.93,29.77,30.18,30.22,30.11,30.20,30.31,30.33,30.43,30.57,30.85,30.95,30.92,30.68,30.66,30.65,30.58,30.39,30.40,30.51,30.35,30.35,30.27,30.27,30.05,29.84,29.98,30.18,29.90,29.75,30.04,30.16,30.17,30.26,30.44,30.41,30.47,30.61,30.47,30.25,30.63,30.30,30.08,30.53,30.62,30.26,30.24,30.66,30.71,30.66,30.50,30.58,30.60,30.28,30.22,30.57,30.41,30.11,30.35,30.55,30.12,30.40,30.10,30.22,30.46,30.52,30.06,30.37,30.04,29.84,30.28,29.90,29.82,29.68,29.40,28.71,28.51,29.06,27.96,28.46,28.06,27.98,27.68,28.30,28.12,27.74,27.69,28.17,28.10,27.77,27.69,28.29,28.04,28.22,28.06,28.35,28.65,28.49,28.54,29.11,29.17,28.77,29.08,29.62,29.61,29.64,29.73,30.01,29.53,29.87,29.80,30.00,29.64,29.12,29.51,29.75,28.98,28.83,29.34,29.44,27.83,28.65,29.45,28.65,28.24,29.06,29.49,28.73,28.66,29.16,29.07,29.43,29.14,28.08,28.59,29.39,29.17,29.01,29.34,29.84,29.57,29.15,29.79,29.82,28.88,29.41,29.98,29.89,29.24,29.84,30.09,29.80,29.66,29.86,28.23,27.10,25.61,25.17,23.76,22.68,22.01,21.14,20.69,18.97,19.08,18.08,16.11,17.12,16.93,16.85,14.81,14.27,13.39,13.60,12.53,12.04,10.77,10.60,8.24,7.02,5.27,5.22,4.74,4.27,4.32,4.57,3.84,3.68,4.22,4.36,3.30,3.59,4.25,4.29,4.09,3.70,4.31,4.13,3.68,3.60,3.83,4.16,3.67,3.64,4.14,3.98,3.72,4.02,4.46,4.21,4.56,4.45,4.88,4.86,4.95,4.81,4.59,4.52,4.79,4.48,4.18,4.59,4.75,4.24,4.23,4.82,4.84,4.37,4.94,5.11,4.76,4.64,5.46,5.61,5.24,5.91,5.68,5.62,5.25,4.87,5.20,4.80,4.67,4.35,4.27,4.67,4.45,4.43,4.43,5.01,4.69,4.42,4.78,5.23,4.90,6.28,5.89,5.28,5.71,5.71,5.30,4.93,5.35,5.40,4.80,5.27,5.29,4.78,5.33,5.60,4.99,5.41,4.82,4.70,4.91,4.95,4.09,4.29,4.60,4.18,3.70,4.13,4.18,3.84,4.04,4.02,4.32,4.30,4.75,4.60,4.89,4.81,4.69,5.06,5.04,5.26,5.39,5.56,5.32,5.12,5.41,5.48,4.98,5.86,5.39,5.39,4.82,4.95,4.62,4.74,5.14,4.29,4.13,4.39,4.81,4.01,4.70,4.26,4.08,3.82,4.35,3.97,3.72,3.81,3.37,3.65,3.27,3.22,2.92,3.39,3.65,3.75,3.69,3.86,3.70,3.89,3.97,4.34,4.28,4.29,4.75,5.17,4.92,4.89,5.12,5.25,5.29,5.36,6.03,5.67,5.38,5.20,5.27,5.16,5.07,4.70,4.76,4.52,4.56,4.36,4.15,3.95,4.04,3.94,3.39,3.37,3.53,3.24,2.96,2.95,3.00,2.80,2.74,2.72,2.75,2.41,2.48,2.69,2.56,2.51,2.68,2.90,2.75,2.58,2.35,2.54,2.56,2.17,2.11,2.48,2.31,1.94,2.09,2.31,2.09,1.69,1.96,2.14,1.81,1.56,1.95,1.73,1.52,1.85,1.94,1.88,1.40,1.68,1.90,1.58,1.31,1.70,1.73,1.46,1.55,1.73,1.64,1.54,1.83,1.91,1.92,1.98,2.20,2.44,2.38,2.26,2.05,1.90,1.75,1.63,1.56,1.41,1.30,1.20,1.10,0.98,0.93,0.89,0.79,0.76,0.79,0.88,0.92,0.92,1.31,1.47,1.41,1.13,1.40,1.69,1.67,1.34,1.64,1.79,1.49,1.26,1.67,1.63,1.89,1.91,1.88,1.86,1.44,1.49,1.69,1.60,1.33,1.64,1.93,1.64,2.10,2.01,1.77,2.15,2.26,2.33,2.66,3.03,2.66,2.99,3.26,3.09,3.41,3.45,3.21,3.31,3.66,3.84,3.71,4.18,3.99,3.74,3.97,4.19,3.54,3.64,4.13,3.87,3.39,3.46,3.19,3.08,3.12,2.94,2.71,2.70,2.82,2.58,2.22,2.61,2.67,2.41,2.18,2.58,2.78,2.55,2.91,2.92,2.99,2.73,2.92,2.98,2.79,2.89,3.00,3.06,3.06,3.17,3.41,3.18,3.31,3.77,3.83,3.72,3.98,4.35,4.17,4.24,4.74,4.81,5.38,4.94,4.44,4.36,4.75,4.44,4.03,4.20,4.18,3.73,3.55,4.04,3.95,3.54,3.88,3.98,3.44,3.44,4.08,4.01,3.86,4.27,4.73,4.41,4.29,5.14,5.12,4.86,5.12,5.64,5.55,5.33,5.95,6.31,6.17,6.06,5.68,6.13,6.20,5.84,5.84,6.33,5.95,5.70,6.22,6.17,5.59,5.64,6.17,5.94,5.43,5.66,6.31,6.01,5.81,6.01,6.57,6.09,5.46,5.80,6.17,5.10,5.20,5.47,5.61,4.76,4.84,5.18,4.95,4.34,4.98,5.10,4.60,4.35,5.12,5.23,4.55,4.88,5.03,4.55,4.21,4.51,4.35,3.83,3.93,4.28,3.56,3.72,4.03,4.32,3.55,3.86,4.42,4.45,3.79,4.23,4.65,4.43,4.05,4.66,4.84,4.68,5.09,5.43,5.25,5.55,5.41,5.48,5.06,4.88,4.84,4.80,4.59,4.28,4.30,4.32,3.77,3.61,3.43,3.91,4.06,4.09,4.13,4.52,4.54,4.57,4.82,5.04,5.47,5.96,6.12,6.59,6.51,6.72,7.18,7.63,7.23,8.41,9.12,9.13,9.78,9.33,9.00,9.32,9.46,9.25,9.60,10.43,9.65,9.39,10.16,9.36,8.57,8.23,7.54,7.03,8.02,7.43,7.13,7.33,7.63,7.32,7.00,7.28,7.60,7.30,7.41,7.34,7.68,7.01,7.29,7.90,7.73,7.11,7.37,7.77,7.96,7.64,8.48,8.55,8.19,8.34,8.99,8.88,8.45,8.72,9.68,9.16,9.04,9.76,10.10,9.58,9.61,10.74,10.89,10.57,10.38,11.53,11.83,11.89,10.61,11.08,12.15,11.58,10.64,11.30,11.90,10.75,10.05,10.76,10.84,10.12,9.85,10.97,10.34,9.58,9.90,10.46,9.77,9.05,10.23],[31.48,31.38,31.38,31.34,31.32,31.30,31.28,31.29,31.28,31.24,31.24,31.27,31.21,31.18,31.20,31.23,31.12,31.13,31.14,30.93,30.93,30.95,30.94,30.93,30.97,31.06,30.93,30.97,30.87,30.84,30.69,30.77,30.82,30.68,30.62,30.76,30.77,30.54,30.60,30.56,30.43,30.43,30.51,30.29,30.28,30.49,30.39,30.29,30.23,30.41,30.26,30.16,30.31,30.37,30.24,30.10,30.20,30.09,29.99,29.85,30.18,30.36,30.14,30.20,30.49,30.46,30.33,30.49,30.61,30.55,30.59,30.71,30.74,30.74,30.77,30.87,30.78,30.88,30.96,30.90,30.98,30.99,30.89,30.97,30.88,30.85,30.99,30.89,30.91,30.78,30.77,30.91,30.74,30.60,30.71,30.81,30.63,30.56,30.71,30.78,30.59,30.79,30.66,30.58,30.82,30.60,30.50,30.51,30.66,30.83,30.56,30.83,30.89,30.78,30.82,30.94,30.99,30.99,30.91,30.90,30.93,30.89,30.75,30.87,30.81,30.61,30.63,30.77,30.63,30.42,30.37,30.36,30.12,29.97,29.82,29.62,29.28,28.81,28.91,28.63,28.71,29.12,29.31,29.82,29.54,29.05,29.87,30.04,29.65,29.97,30.33,30.30,30.29,30.29,30.30,29.98,29.73,30.05,30.06,29.62,29.53,30.08,29.89,29.62,29.80,30.15,29.90,29.65,30.03,30.26,30.34,30.17,30.35,30.41,30.52,30.22,30.00,30.27,30.34,29.88,30.04,30.27,29.87,29.50,30.09,30.04,29.67,29.81,30.32,30.09,29.77,30.05,30.39,29.82,30.02,29.59,29.76,29.26,29.30,29.65,29.11,28.80,29.30,29.49,28.85,29.00,29.57,29.45,28.94,29.32,29.80,29.71,29.65,30.03,30.05,29.97,30.07,30.12,30.22,30.17,30.21,30.32,30.27,30.35,30.44,30.60,30.59,30.57,30.56,30.84,30.84,30.79,30.63,30.57,30.76,30.70,30.44,30.57,30.74,30.69,30.44,30.65,30.72,30.69,30.56,30.70,30.76,30.85,30.80,31.00,31.02,31.11,30.91,30.71,30.94,30.98,30.74,30.64,30.93,30.75,30.48,30.59,30.72,30.40,30.40,30.57,30.55,30.29,30.38,30.63,30.48,30.61,30.40,30.60,30.66,30.42,30.40,30.58,30.56,30.25,30.50,30.75,30.53,30.45,30.72,30.71,30.50,30.58,30.82,30.87,30.77,30.91,30.91,30.71,30.65,30.78,30.68,30.68,30.69,30.61,30.40,30.54,30.65,30.44,30.53,30.49,30.21,30.26,30.38,30.28,30.14,30.23,30.35,30.15,30.19,30.42,30.62,30.60,30.70,30.99,30.98,31.02,31.13,31.20,31.12,31.19,31.25,31.12,31.21,31.22,31.17,31.10,31.16,31.22,31.21,31.22,31.21,31.24,31.19,31.25,31.26,31.18,31.19,31.26,31.27,31.17,31.11,31.21,31.16,31.04,31.02,31.12,30.92,30.88,30.92,30.97,30.91,30.84,30.86,30.97,30.97,30.85,30.93,30.84,30.66,30.58,30.57,30.71,30.79,30.74,30.69,30.88,30.92,30.85,30.96,30.97,31.07,31.10,31.10,31.15,31.16,31.17,31.17,31.23,31.26,31.20,31.24,31.25,31.25,31.29,31.27,31.18,31.21,31.25,31.20,31.12,31.14,31.16,31.05,31.03,31.14,30.94,30.78,30.95,30.97,30.70,30.58,30.86,30.77,30.40,30.58,30.84,30.56,30.36,30.40,30.61,30.30,30.28,30.34,30.20,29.95,29.93,29.79,29.33,29.69,30.01,29.72,29.46,29.98,29.96,29.05,29.57,29.89,29.62,29.43,29.72,29.83,29.81,29.96,30.31,29.86,29.97,29.44,29.52,29.94,29.24,29.03,29.43,29.43,29.52,29.24,29.64,29.86,29.94,29.79,30.24,30.28,30.13,30.21,30.36,30.42,30.50,30.64,30.94,30.98,30.97,30.73,30.75,30.68,30.64,30.48,30.43,30.47,30.40,30.39,30.27,30.22,30.11,29.92,30.02,30.21,29.97,29.89,30.08,30.26,30.19,30.32,30.49,30.42,30.49,30.64,30.49,30.32,30.64,30.32,30.15,30.55,30.58,30.24,30.22,30.65,30.68,30.68,30.51,30.62,30.56,30.30,30.20,30.56,30.39,30.12,30.35,30.51,30.14,30.41,30.15,30.27,30.49,30.54,30.09,30.42,30.15,29.84,30.30,29.89,29.76,29.56,29.17,28.66,28.44,28.88,28.13,28.44,28.10,27.89,27.69,28.23,28.16,27.65,27.76,28.23,28.12,27.70,27.71,28.44,28.02,28.06,28.24,28.42,28.55,28.45,28.65,29.11,29.16,28.87,29.17,29.71,29.66,29.85,29.85,30.13,29.70,29.97,29.90,30.07,29.81,29.43,29.63,29.86,29.19,29.18,29.40,29.54,28.03,28.81,29.45,28.72,28.31,29.11,29.42,28.69,28.69,29.09,29.04,29.46,29.19,28.19,28.63,29.33,29.21,28.97,29.20,29.73,29.46,29.11,29.63,29.76,29.02,29.42,29.93,29.91,29.41,29.89,30.13,29.89,29.80,29.91,28.54,27.46,26.03,25.30,24.01,22.85,22.19,21.25,20.97,19.21,19.40,18.62,16.23,17.43,16.93,16.44,14.46,13.94,12.18,11.48,12.09,9.90,9.30,9.90,8.05,6.81,5.17,4.81,4.46,3.98,4.03,4.30,3.87,3.59,3.82,4.39,3.64,3.56,4.20,4.07,4.12,3.48,3.66,4.14,3.54,3.55,3.78,3.95,3.49,3.45,4.11,3.98,3.60,3.96,4.34,4.18,4.56,4.47,4.92,4.71,4.87,4.78,4.46,4.55,4.82,4.52,4.33,4.64,4.71,4.28,4.43,4.73,4.97,4.37,4.97,5.02,4.80,4.67,5.35,5.50,5.17,5.71,5.51,5.42,5.05,4.89,4.87,4.73,4.20,4.07,3.81,4.22,4.40,4.27,4.22,4.83,4.60,4.50,4.80,5.15,4.81,6.12,5.97,5.34,5.56,5.67,5.35,5.00,5.15,5.28,4.78,5.30,5.28,4.76,5.30,5.64,4.93,5.23,4.56,4.39,4.73,4.67,3.87,4.13,4.61,4.01,3.69,3.89,4.10,3.75,3.99,3.86,4.22,4.26,4.76,4.61,5.03,4.83,4.74,5.04,5.03,5.13,5.28,5.48,5.27,4.98,5.24,5.43,4.93,5.55,5.22,5.33,4.88,4.83,4.66,4.66,4.86,4.23,4.30,4.46,4.33,3.77,4.51,4.21,3.99,3.70,4.22,4.08,3.59,3.52,3.08,3.60,2.86,2.90,2.74,2.73,3.49,3.38,3.03,3.76,3.55,3.66,3.95,3.84,4.02,4.34,4.36,4.77,4.73,4.79,5.02,5.23,5.30,5.31,6.04,5.52,5.21,5.09,5.17,5.13,5.00,4.62,4.74,4.37,4.34,4.32,4.04,3.85,3.81,3.70,3.41,3.27,3.23,3.07,2.66,2.72,2.77,2.45,2.34,2.58,2.51,2.13,2.31,2.55,2.41,2.32,2.62,2.85,2.66,2.47,2.24,2.43,2.43,2.01,1.96,2.26,2.09,1.78,1.89,2.12,1.97,1.56,1.78,1.89,1.63,1.42,1.73,1.72,1.49,1.80,1.85,1.84,1.46,1.54,1.81,1.53,1.20,1.54,1.65,1.33,1.40,1.62,1.65,1.50,1.72,1.88,1.88,1.91,2.05,2.27,2.19,2.23,2.02,1.85,1.81,1.66,1.61,1.48,1.33,1.23,1.19,1.07,0.90,0.91,0.90,0.78,0.76,0.80,0.94,0.97,1.15,1.45,1.41,1.09,1.32,1.61,1.57,1.15,1.48,1.65,1.30,1.09,1.54,1.53,1.72,1.76,1.81,1.69,1.31,1.33,1.55,1.47,1.13,1.44,1.79,1.51,1.88,1.83,1.63,1.98,2.14,2.12,2.60,2.97,2.55,2.84,3.14,2.91,3.34,3.34,3.13,3.21,3.58,3.81,3.59,4.09,3.84,3.63,3.85,4.01,3.51,3.57,3.90,3.72,3.30,3.30,3.02,2.97,3.00,2.83,2.52,2.58,2.65,2.36,2.12,2.48,2.44,2.13,2.08,2.43,2.55,2.33,2.68,2.65,2.82,2.42,2.69,2.86,2.56,2.68,2.94,2.94,2.86,3.09,3.35,3.13,3.25,3.65,3.71,3.61,3.80,4.20,4.07,4.08,4.53,4.69,5.27,4.89,4.30,4.32,4.72,4.29,3.89,4.16,4.18,3.64,3.50,4.07,3.94,3.41,3.84,3.94,3.40,3.34,4.03,3.98,3.70,4.17,4.78,4.32,4.04,5.11,5.13,4.60,4.79,5.56,5.50,5.20,5.91,6.22,6.12,5.88,5.61,6.02,6.12,5.63,5.87,6.14,5.86,5.43,5.83,6.06,5.41,5.36,5.95,5.85,5.28,5.59,6.15,5.90,5.73,6.00,6.52,6.07,5.42,5.66,6.00,5.00,5.02,5.35,5.52,4.50,4.65,4.92,4.66,4.09,4.72,4.88,4.19,4.09,4.90,4.96,4.31,4.56,4.81,4.25,3.95,4.15,3.94,3.53,3.61,3.91,3.40,3.48,3.86,3.99,3.38,3.55,4.02,4.10,3.59,3.93,4.40,4.11,3.88,4.52,4.76,4.43,4.88,5.39,5.20,5.51,5.32,5.39,5.00,4.74,4.77,4.80,4.36,4.15,4.12,4.17,3.65,3.37,3.27,3.71,3.72,3.82,3.97,4.23,4.47,4.46,4.73,4.88,5.43,5.90,5.96,6.52,6.40,6.59,7.10,7.63,7.24,8.35,9.01,8.94,9.68,9.26,8.84,9.16,9.35,9.08,9.32,10.21,9.46,9.01,9.75,9.27,8.49,8.10,7.49,6.90,7.91,7.27,6.81,7.12,7.45,7.03,6.93,7.25,7.41,7.01,7.03,7.30,7.45,6.76,6.92,7.69,7.59,6.99,7.30,7.70,7.90,7.56,8.50,8.50,7.85,8.16,8.85,8.45,8.31,8.64,9.37,8.87,8.99,9.57,9.66,9.22,9.44,10.28,10.47,10.09,10.26,11.11,11.42,11.47,10.43,10.84,11.83,11.15,10.47,11.08,11.69,10.49,9.81,10.72,10.80,10.00,9.88,10.80,10.45,9.46,9.61,10.35,9.61,8.99,9.94],[31.42,31.40,31.39,31.37,31.39,31.36,31.32,31.34,31.33,31.32,31.29,31.32,31.31,31.27,31.30,31.31,31.21,31.23,31.25,31.12,31.19,31.06,31.12,31.13,31.08,31.16,31.01,31.07,30.94,30.92,30.74,30.90,30.93,30.75,30.68,30.90,30.81,30.71,30.70,30.67,30.52,30.54,30.62,30.43,30.33,30.58,30.52,30.39,30.35,30.54,30.38,30.31,30.50,30.48,30.33,30.26,30.27,30.22,30.11,29.96,30.26,30.35,30.24,30.27,30.52,30.42,30.37,30.52,30.60,30.58,30.65,30.74,30.79,30.83,30.86,30.91,30.77,30.94,31.01,30.97,31.05,31.06,30.93,30.96,30.88,30.87,31.05,30.93,30.96,30.83,30.82,30.96,30.77,30.60,30.72,30.77,30.56,30.58,30.75,30.77,30.65,30.72,30.72,30.64,30.90,30.63,30.58,30.54,30.71,30.85,30.67,30.86,30.89,30.79,30.79,30.91,31.03,31.02,31.00,30.99,30.98,30.90,30.84,30.93,30.81,30.73,30.75,30.81,30.68,30.58,30.44,30.39,30.22,30.09,29.97,29.90,29.63,29.09,29.23,29.00,28.97,29.44,29.47,30.03,29.78,29.32,29.88,30.22,29.82,30.11,30.43,30.38,30.35,30.39,30.37,30.13,29.94,30.13,30.13,29.70,29.64,30.17,29.92,29.71,29.93,30.30,29.98,29.79,30.15,30.44,30.44,30.26,30.36,30.53,30.59,30.30,30.09,30.36,30.37,29.97,30.15,30.37,30.00,29.52,30.16,30.15,29.74,29.98,30.37,30.14,29.81,29.99,30.41,29.94,30.11,29.74,29.92,29.55,29.46,29.73,29.30,28.98,29.39,29.67,29.03,29.08,29.70,29.56,29.00,29.38,29.84,29.81,29.69,30.06,30.07,30.05,30.12,30.09,30.27,30.18,30.34,30.39,30.33,30.48,30.54,30.67,30.68,30.68,30.64,30.90,30.93,30.90,30.72,30.61,30.83,30.80,30.46,30.67,30.83,30.76,30.50,30.74,30.86,30.78,30.57,30.70,30.86,30.96,30.94,31.07,31.03,31.18,31.04,30.92,31.04,31.13,30.77,30.79,30.98,30.85,30.59,30.71,30.83,30.58,30.52,30.70,30.62,30.36,30.43,30.78,30.60,30.68,30.49,30.63,30.71,30.46,30.49,30.66,30.61,30.35,30.59,30.84,30.62,30.54,30.81,30.83,30.66,30.61,30.89,30.96,30.74,30.97,30.97,30.82,30.72,30.88,30.78,30.71,30.79,30.72,30.43,30.65,30.74,30.52,30.62,30.60,30.40,30.38,30.46,30.41,30.21,30.35,30.33,30.26,30.32,30.46,30.69,30.69,30.90,31.08,31.03,31.08,31.17,31.28,31.15,31.27,31.29,31.15,31.26,31.31,31.23,31.16,31.26,31.34,31.31,31.38,31.35,31.30,31.28,31.38,31.31,31.22,31.31,31.35,31.34,31.26,31.18,31.26,31.22,31.10,31.06,31.16,30.96,30.96,30.96,31.03,30.99,30.89,30.89,31.04,31.00,30.85,30.94,30.86,30.70,30.60,30.67,30.79,30.83,30.74,30.77,30.89,30.97,30.92,31.06,31.07,31.14,31.15,31.17,31.23,31.26,31.27,31.21,31.26,31.36,31.32,31.37,31.38,31.34,31.37,31.36,31.26,31.27,31.32,31.28,31.16,31.17,31.23,31.10,31.05,31.21,31.00,30.83,30.97,31.03,30.75,30.65,30.91,30.87,30.53,30.63,30.92,30.64,30.40,30.42,30.74,30.35,30.31,30.46,30.31,30.03,30.04,29.86,29.42,29.83,30.04,29.71,29.39,29.98,30.02,29.09,29.53,29.85,29.62,29.42,29.68,29.84,29.84,29.93,30.26,29.90,30.05,29.49,29.66,29.98,29.22,29.05,29.46,29.47,29.56,29.20,29.70,29.80,30.02,29.85,30.22,30.23,30.23,30.24,30.33,30.43,30.55,30.67,30.94,31.05,30.98,30.74,30.75,30.74,30.64,30.45,30.45,30.44,30.33,30.30,30.26,30.29,30.04,29.90,30.04,30.23,29.97,29.92,30.16,30.29,30.24,30.29,30.53,30.49,30.58,30.66,30.52,30.33,30.63,30.38,30.18,30.59,30.62,30.30,30.29,30.72,30.75,30.70,30.55,30.70,30.58,30.32,30.18,30.60,30.44,30.11,30.39,30.60,30.20,30.51,30.22,30.24,30.53,30.56,30.09,30.48,30.19,29.93,30.35,30.00,29.90,29.64,29.32,28.93,28.67,29.08,28.53,28.55,28.31,28.25,27.95,28.28,28.55,28.08,28.14,28.47,28.44,28.00,27.92,28.33,28.21,28.25,28.10,28.18,28.70,28.47,28.57,29.08,29.12,28.77,29.15,29.63,29.68,29.77,29.88,30.14,29.67,30.02,29.90,30.05,29.77,29.28,29.67,29.84,29.12,29.09,29.46,29.53,28.20,28.96,29.54,28.75,28.42,29.22,29.50,28.74,28.52,29.35,29.28,29.58,29.26,28.34,28.72,29.44,29.15,29.04,29.39,29.75,29.48,29.27,29.74,29.78,29.18,29.54,29.96,29.95,29.39,29.94,30.16,29.92,29.82,30.13,28.84,27.64,26.56,25.66,24.49,23.58,22.72,21.64,21.39,19.94,20.13,19.22,16.94,17.53,17.24,17.03,15.15,14.56,12.36,9.96,10.71,8.36,9.44,10.47,8.48,7.43,5.72,5.53,4.96,4.42,4.48,4.85,4.37,4.21,4.53,4.56,3.71,3.79,4.30,4.74,4.88,3.95,4.41,4.59,4.48,4.49,4.75,4.61,4.29,4.35,4.51,4.45,4.46,4.52,5.08,4.77,5.22,5.12,5.64,5.21,5.48,5.42,5.06,5.04,5.44,5.18,4.64,5.18,5.28,4.75,4.65,5.39,5.32,4.69,5.23,5.61,4.99,5.11,5.83,6.09,5.57,6.33,6.22,6.21,5.63,5.22,5.49,5.14,4.68,4.54,4.40,4.91,4.85,4.84,5.02,5.29,5.13,4.93,5.42,5.81,5.44,6.51,6.57,6.14,6.41,6.40,5.91,5.69,5.87,5.92,5.59,6.10,6.03,5.56,5.88,6.45,5.67,5.87,5.18,4.97,5.53,5.56,4.28,4.81,5.58,4.68,4.20,4.65,4.75,4.39,4.55,4.55,4.75,4.77,5.31,5.35,5.76,5.30,5.27,5.51,5.48,5.71,5.83,6.06,5.86,5.42,5.81,5.92,5.40,5.85,5.77,5.92,5.32,5.27,5.11,5.09,5.28,4.79,4.78,4.85,4.80,4.57,5.16,4.70,4.37,4.41,4.79,4.56,4.24,4.10,4.10,4.17,3.61,3.82,2.83,3.12,4.16,4.10,3.72,4.58,4.58,4.28,4.83,4.49,4.81,5.04,4.96,5.24,5.08,5.24,5.57,5.63,5.83,5.96,6.80,6.09,5.75,5.59,5.73,5.75,5.61,5.15,5.25,4.81,4.86,4.72,4.44,4.35,4.13,3.90,3.94,3.67,3.59,3.32,3.03,3.10,3.14,2.76,2.83,3.01,2.94,2.49,2.57,2.82,2.66,2.67,2.90,3.07,2.86,2.69,2.43,2.64,2.68,2.30,2.22,2.59,2.34,1.99,2.18,2.44,2.11,1.74,2.03,2.17,1.75,1.55,1.96,1.84,1.64,2.05,2.13,2.09,1.62,1.76,2.00,1.77,1.40,1.75,1.87,1.56,1.57,1.89,1.85,1.67,1.95,2.14,2.12,2.14,2.31,2.56,2.57,2.51,2.26,2.14,2.02,1.85,1.71,1.65,1.51,1.36,1.28,1.26,1.03,0.95,0.98,0.91,0.79,0.76,0.83,0.99,1.25,1.52,1.55,1.15,1.42,1.71,1.64,1.17,1.50,1.70,1.31,1.11,1.53,1.50,1.79,1.84,1.90,1.75,1.30,1.36,1.69,1.52,1.16,1.56,1.86,1.58,1.98,1.97,1.73,2.19,2.35,2.42,2.86,3.20,2.86,3.17,3.41,3.28,3.52,3.64,3.32,3.34,3.72,4.02,3.85,4.43,4.21,3.92,4.18,4.32,3.78,3.95,4.24,4.08,3.59,3.60,3.26,3.21,3.26,3.04,2.90,2.87,2.89,2.71,2.39,2.72,2.71,2.47,2.36,2.64,2.79,2.56,2.91,2.91,2.95,2.69,2.87,3.01,2.87,3.00,3.07,3.06,3.09,3.35,3.57,3.38,3.62,3.85,3.91,3.93,4.15,4.51,4.33,4.48,4.93,5.06,5.85,5.28,4.58,4.57,5.05,4.61,4.19,4.34,4.39,3.86,3.69,4.28,4.16,3.72,4.00,4.19,3.63,3.59,4.26,4.23,3.95,4.33,5.04,4.66,4.37,5.38,5.46,4.96,5.14,5.94,5.84,5.62,6.21,6.63,6.43,6.41,6.10,6.41,6.51,6.12,6.29,6.58,6.33,6.03,6.47,6.58,5.96,6.00,6.57,6.31,5.83,6.01,6.66,6.47,6.20,6.58,7.01,6.64,5.87,6.06,6.64,5.52,5.51,5.75,5.91,5.01,5.16,5.41,5.12,4.64,5.33,5.34,4.55,4.32,5.02,5.47,4.64,4.98,5.14,4.47,4.10,4.50,4.32,3.79,3.84,4.31,3.56,3.69,3.95,4.43,3.76,3.93,4.46,4.59,4.16,4.50,4.82,4.47,4.24,5.07,5.16,4.84,5.39,5.67,5.57,5.94,5.69,5.79,5.42,5.12,4.97,5.08,4.57,4.36,4.39,4.32,3.93,3.71,3.41,3.96,4.26,4.26,4.30,4.51,4.77,4.79,5.09,5.42,5.90,6.31,6.41,6.97,6.90,7.11,7.65,7.91,7.94,8.91,9.43,9.57,10.31,9.83,9.37,9.83,10.07,9.80,10.02,10.89,10.06,9.90,10.27,9.74,9.08,8.66,8.03,7.51,8.42,7.81,7.42,7.80,7.89,7.56,7.27,7.57,7.96,7.58,7.86,7.59,8.06,7.40,7.52,8.18,8.06,7.46,7.81,8.10,8.43,8.27,8.82,8.78,8.42,8.82,9.50,9.03,8.84,9.12,10.15,9.49,9.70,10.35,10.31,10.21,10.06,11.04,11.09,10.79,10.74,12.21,12.27,12.41,11.11,11.45,12.64,11.68,11.10,11.70,12.56,11.25,10.60,11.32,11.36,10.65,10.34,11.42,10.94,9.98,10.20,11.17,10.26,9.47,10.71],[31.49,31.42,31.41,31.39,31.37,31.39,31.35,31.36,31.36,31.34,31.34,31.35,31.29,31.23,31.23,31.24,31.15,31.17,31.21,31.04,31.12,31.01,31.01,31.04,31.04,31.13,30.99,31.08,30.86,30.84,30.80,30.85,30.87,30.76,30.71,30.79,30.82,30.69,30.68,30.66,30.52,30.52,30.59,30.40,30.36,30.57,30.53,30.39,30.35,30.54,30.44,30.36,30.47,30.56,30.47,30.28,30.30,30.21,30.08,30.05,30.36,30.47,30.27,30.30,30.58,30.53,30.45,30.59,30.70,30.67,30.71,30.78,30.82,30.83,30.82,30.91,30.85,30.94,30.98,30.95,31.00,31.04,30.93,30.99,30.88,30.91,30.98,30.89,30.91,30.83,30.81,30.92,30.83,30.68,30.76,30.89,30.71,30.71,30.88,30.86,30.70,30.88,30.77,30.75,30.91,30.72,30.64,30.61,30.78,30.93,30.74,30.95,30.98,30.94,30.97,31.02,31.04,30.99,30.96,30.91,30.98,31.01,30.87,30.94,30.91,30.76,30.77,30.88,30.72,30.56,30.48,30.50,30.22,30.09,30.02,29.79,29.53,29.09,29.16,28.92,28.99,29.39,29.40,30.00,29.77,29.33,29.92,30.25,29.86,30.09,30.36,30.39,30.35,30.30,30.32,30.08,29.92,30.08,30.14,29.82,29.68,30.16,30.03,29.83,29.93,30.35,30.08,29.87,30.18,30.46,30.42,30.20,30.34,30.47,30.53,30.25,30.12,30.30,30.35,30.01,30.12,30.29,29.97,29.56,30.15,30.09,29.78,29.93,30.30,30.07,29.82,30.08,30.36,29.84,29.96,29.57,29.75,29.30,29.34,29.67,29.26,28.92,29.39,29.66,29.07,29.16,29.81,29.60,29.15,29.59,29.97,29.84,29.79,30.16,30.13,30.06,30.19,30.16,30.32,30.33,30.41,30.41,30.42,30.48,30.60,30.68,30.67,30.71,30.72,30.89,30.94,30.90,30.75,30.72,30.89,30.85,30.58,30.79,30.91,30.89,30.61,30.86,30.97,30.86,30.72,30.86,30.97,31.03,31.05,31.14,31.12,31.21,31.13,30.97,31.09,31.15,30.84,30.86,31.04,30.89,30.67,30.77,30.84,30.64,30.57,30.70,30.66,30.44,30.51,30.72,30.57,30.71,30.50,30.65,30.74,30.53,30.47,30.73,30.72,30.44,30.68,30.88,30.72,30.70,30.80,30.96,30.76,30.78,30.97,31.10,30.96,31.08,31.07,30.95,30.89,30.94,30.81,30.80,30.88,30.73,30.59,30.77,30.83,30.62,30.65,30.64,30.34,30.42,30.60,30.53,30.32,30.50,30.58,30.41,30.40,30.62,30.75,30.72,30.93,31.12,31.06,31.15,31.20,31.27,31.20,31.27,31.28,31.18,31.27,31.30,31.25,31.20,31.25,31.32,31.29,31.30,31.29,31.32,31.27,31.32,31.32,31.27,31.28,31.32,31.33,31.26,31.21,31.29,31.25,31.15,31.12,31.21,31.07,31.02,31.08,31.09,31.01,31.01,31.00,31.12,31.05,30.94,30.99,30.93,30.77,30.76,30.78,30.84,30.93,30.88,30.85,30.98,31.07,31.00,31.12,31.12,31.19,31.21,31.20,31.25,31.28,31.27,31.26,31.31,31.34,31.28,31.31,31.33,31.33,31.33,31.34,31.27,31.28,31.31,31.27,31.20,31.19,31.26,31.13,31.08,31.23,31.05,30.89,31.00,31.07,30.81,30.70,30.89,30.85,30.51,30.62,30.83,30.58,30.43,30.47,30.66,30.33,30.38,30.40,30.27,30.04,29.96,29.95,29.43,29.73,30.11,29.83,29.42,29.96,30.06,29.14,29.56,29.99,29.68,29.47,29.73,29.93,29.86,29.96,30.30,29.89,29.98,29.43,29.60,29.99,29.32,29.07,29.51,29.55,29.61,29.31,29.78,29.94,30.02,29.92,30.40,30.34,30.23,30.31,30.49,30.50,30.51,30.68,30.88,31.05,30.96,30.73,30.75,30.75,30.70,30.59,30.55,30.63,30.47,30.50,30.46,30.45,30.22,30.03,30.22,30.31,30.02,29.96,30.27,30.36,30.29,30.37,30.55,30.45,30.54,30.67,30.54,30.37,30.63,30.40,30.21,30.61,30.65,30.41,30.40,30.77,30.83,30.78,30.60,30.70,30.71,30.45,30.38,30.70,30.57,30.29,30.49,30.69,30.32,30.53,30.25,30.33,30.56,30.57,30.11,30.47,30.14,29.92,30.41,30.01,29.94,29.79,29.45,28.99,28.76,29.22,28.39,28.65,28.40,28.18,28.02,28.55,28.48,28.18,28.20,28.36,28.28,28.03,27.89,28.33,28.19,28.44,28.12,28.46,28.78,28.60,28.68,29.18,29.21,28.88,29.18,29.67,29.65,29.74,29.85,30.10,29.66,30.00,29.91,30.06,29.69,29.20,29.57,29.82,29.05,28.85,29.45,29.51,28.08,28.75,29.56,28.91,28.44,29.18,29.65,28.98,28.89,29.35,29.29,29.59,29.39,28.46,28.78,29.63,29.36,29.32,29.52,29.95,29.69,29.35,29.89,29.98,29.11,29.57,30.10,30.01,29.33,29.97,30.24,29.97,29.83,30.11,28.62,27.35,25.65,25.04,23.65,22.63,21.90,20.80,20.61,19.20,19.41,18.45,16.62,17.16,16.71,16.85,14.80,14.38,12.80,11.97,12.00,10.26,10.01,10.51,8.39,7.43,5.80,5.69,5.00,4.76,4.84,4.95,4.30,4.34,4.47,4.48,3.62,3.93,4.53,4.62,4.39,4.02,4.23,4.50,4.06,4.05,4.27,4.61,3.98,3.99,4.66,4.46,4.20,4.41,4.95,4.82,5.33,5.09,5.64,5.29,5.69,5.52,5.01,5.18,5.69,5.20,4.75,5.44,5.59,4.91,4.72,5.83,5.53,4.69,5.64,6.05,5.22,5.22,6.27,6.53,5.71,6.57,6.56,6.54,5.94,5.48,5.59,5.58,5.05,4.72,4.68,5.24,5.12,5.10,5.14,5.66,5.52,5.23,5.72,6.16,5.79,7.07,7.06,6.30,6.69,6.66,6.12,5.77,6.31,6.27,5.64,6.26,6.26,5.90,6.32,6.60,5.95,6.06,5.47,5.07,5.74,5.76,4.65,5.13,5.77,5.02,4.52,4.98,5.02,4.36,4.82,4.55,4.93,4.98,5.55,5.16,5.73,5.52,5.30,5.74,5.75,5.97,6.06,6.22,5.94,5.69,6.16,6.13,5.59,6.10,6.09,6.17,5.49,5.36,5.06,5.21,5.30,4.63,4.43,4.95,4.83,3.99,4.87,4.68,4.25,4.16,4.86,4.54,4.22,4.04,3.91,3.93,3.49,3.44,3.19,3.82,3.64,3.87,3.83,3.91,3.90,3.93,4.29,4.50,4.63,4.64,5.05,5.45,5.12,5.31,5.79,6.00,6.05,6.04,6.94,6.40,6.03,5.76,5.94,5.90,5.69,5.30,5.26,5.05,5.02,4.85,4.57,4.40,4.40,4.38,3.69,3.69,3.95,3.59,3.06,3.36,3.53,2.99,2.94,3.38,3.33,2.75,3.00,3.38,3.11,3.03,3.44,3.71,3.48,3.16,2.89,3.11,3.14,2.70,2.62,2.95,2.82,2.38,2.54,2.72,2.52,2.01,2.32,2.45,2.02,1.76,2.21,2.01,1.75,2.08,2.28,2.11,1.66,1.97,2.19,1.86,1.65,2.07,2.13,1.77,1.91,2.29,2.13,1.92,2.39,2.51,2.48,2.38,2.70,2.90,2.90,2.73,2.51,2.38,2.39,2.11,2.01,1.85,1.77,1.62,1.47,1.41,1.30,1.14,1.08,1.06,1.03,0.80,0.76,0.88,1.25,1.43,1.39,1.29,1.57,1.86,1.86,1.44,1.70,1.94,1.50,1.25,1.77,1.80,2.03,2.03,2.10,2.00,1.63,1.67,1.95,1.78,1.44,1.91,2.27,1.83,2.37,2.36,1.98,2.47,2.59,2.57,2.98,3.30,2.93,3.26,3.68,3.51,3.85,3.78,3.48,3.67,4.04,4.26,3.99,4.56,4.25,4.09,4.43,4.47,3.91,4.04,4.46,4.18,3.65,3.82,3.43,3.26,3.53,3.33,3.00,2.94,3.22,3.01,2.71,2.93,3.04,2.71,2.63,2.96,3.09,2.88,3.37,3.36,3.52,3.02,3.46,3.51,3.17,3.29,3.63,3.51,3.41,3.79,4.05,3.74,3.87,4.36,4.40,4.25,4.53,4.89,4.80,4.79,5.23,5.39,6.14,5.58,4.90,4.90,5.35,5.11,4.63,4.70,4.81,4.32,4.12,4.70,4.59,4.13,4.55,4.69,4.14,4.10,4.81,4.79,4.44,4.89,5.47,5.02,4.83,5.76,5.85,5.33,5.70,6.31,6.18,5.77,6.43,6.97,6.76,6.60,6.06,6.62,6.82,6.32,6.32,7.02,6.62,5.96,6.62,6.94,6.23,6.02,6.82,6.81,6.23,6.24,7.03,6.73,6.23,6.48,7.10,6.44,5.95,6.26,6.53,5.53,5.53,5.89,5.93,5.10,5.16,5.42,5.18,4.73,5.29,5.35,4.74,4.68,5.50,5.62,4.78,5.29,5.40,4.96,4.49,4.88,4.63,4.16,4.35,4.60,3.90,3.85,4.31,4.57,3.98,3.98,4.50,4.75,4.03,4.51,4.93,4.84,4.51,5.02,5.46,5.13,5.56,6.00,5.92,6.22,6.07,6.24,5.83,5.46,5.50,5.51,5.12,4.96,4.88,4.86,4.33,4.04,3.86,4.47,4.56,4.59,4.81,5.08,5.05,5.18,5.54,5.73,6.39,6.92,6.99,7.61,7.44,7.56,8.21,8.58,8.26,9.52,9.89,9.97,10.65,9.95,9.44,10.04,10.22,9.84,10.35,11.32,10.20,9.73,10.93,9.91,8.97,8.62,7.95,7.35,8.17,7.94,7.39,7.42,8.05,7.82,7.24,7.57,8.16,7.69,7.30,7.83,8.40,7.56,7.89,8.64,8.74,8.00,8.54,8.65,9.08,8.52,9.38,9.53,8.73,9.20,10.01,9.52,8.91,9.52,10.53,9.55,9.72,10.76,10.81,10.17,10.51,11.67,11.80,11.37,11.32,12.63,13.18,13.16,11.45,11.86,13.17,12.50,11.29,12.19,13.01,11.67,11.00,11.79,11.93,10.78,10.69,11.97,11.42,10.37,10.94,11.68,10.79,10.02,11.22],[31.45,31.39,31.39,31.36,31.35,31.37,31.33,31.31,31.38,31.32,31.33,31.33,31.29,31.24,31.25,31.28,31.16,31.20,31.18,31.02,31.07,31.01,31.00,30.96,31.02,31.14,30.98,31.04,30.90,30.92,30.79,30.85,30.87,30.76,30.70,30.76,30.78,30.62,30.64,30.60,30.51,30.48,30.60,30.40,30.38,30.58,30.52,30.40,30.37,30.57,30.45,30.38,30.50,30.57,30.48,30.30,30.30,30.22,30.18,30.04,30.35,30.49,30.24,30.32,30.57,30.55,30.43,30.58,30.69,30.66,30.67,30.74,30.82,30.83,30.81,30.89,30.82,30.91,30.94,30.90,31.00,31.02,30.89,30.96,30.88,30.91,31.00,30.90,30.93,30.86,30.83,30.92,30.83,30.70,30.78,30.88,30.72,30.72,30.86,30.85,30.74,30.87,30.77,30.76,30.92,30.74,30.64,30.59,30.80,30.94,30.75,30.96,30.99,30.92,30.95,31.00,31.05,30.95,30.94,30.91,30.96,30.99,30.87,30.94,30.92,30.79,30.81,30.90,30.75,30.61,30.49,30.54,30.26,30.15,30.02,29.80,29.53,28.96,29.12,28.85,28.91,29.33,29.37,29.94,29.74,29.16,29.83,30.21,29.83,30.10,30.35,30.37,30.34,30.32,30.34,30.07,29.91,30.11,30.17,29.81,29.61,30.19,30.06,29.82,29.94,30.35,30.09,29.88,30.22,30.49,30.50,30.27,30.41,30.53,30.57,30.35,30.14,30.31,30.38,30.06,30.14,30.32,30.00,29.58,30.15,30.09,29.74,29.93,30.34,30.11,29.70,30.01,30.34,29.76,29.91,29.53,29.70,29.26,29.28,29.60,29.14,28.82,29.38,29.63,29.02,29.15,29.77,29.62,29.20,29.62,30.02,29.90,29.90,30.27,30.23,30.16,30.31,30.28,30.38,30.36,30.47,30.47,30.48,30.55,30.65,30.74,30.68,30.71,30.71,30.91,30.97,30.93,30.77,30.77,30.92,30.85,30.61,30.81,30.95,30.87,30.63,30.85,30.98,30.86,30.73,30.81,30.98,31.02,31.03,31.16,31.15,31.23,31.14,30.96,31.11,31.16,30.89,30.88,31.06,30.91,30.69,30.82,30.88,30.67,30.60,30.72,30.68,30.46,30.55,30.76,30.63,30.72,30.55,30.68,30.76,30.55,30.49,30.73,30.73,30.47,30.67,30.89,30.74,30.66,30.83,30.91,30.78,30.78,31.02,31.01,30.93,31.07,31.07,30.93,30.87,30.92,30.81,30.75,30.85,30.72,30.57,30.74,30.82,30.60,30.63,30.60,30.33,30.44,30.62,30.55,30.35,30.45,30.58,30.47,30.48,30.61,30.76,30.74,30.94,31.10,31.08,31.14,31.22,31.27,31.19,31.24,31.32,31.19,31.30,31.29,31.26,31.22,31.28,31.32,31.30,31.28,31.29,31.33,31.28,31.29,31.35,31.30,31.27,31.34,31.36,31.27,31.23,31.31,31.28,31.14,31.12,31.24,31.06,31.00,31.14,31.14,31.04,30.99,31.05,31.09,31.07,30.91,31.02,30.94,30.79,30.73,30.75,30.82,30.90,30.85,30.81,30.96,31.03,30.97,31.12,31.12,31.19,31.21,31.23,31.27,31.27,31.26,31.28,31.31,31.33,31.28,31.27,31.32,31.35,31.35,31.34,31.27,31.30,31.34,31.29,31.22,31.23,31.28,31.15,31.11,31.27,31.05,30.90,31.04,31.08,30.80,30.72,30.93,30.84,30.59,30.70,30.86,30.61,30.49,30.52,30.65,30.40,30.39,30.39,30.29,30.08,30.01,29.97,29.49,29.83,30.13,29.89,29.64,30.11,30.16,29.27,29.72,30.09,29.83,29.54,29.81,29.98,29.88,30.01,30.33,29.89,29.98,29.51,29.62,29.99,29.33,29.09,29.56,29.64,29.77,29.41,29.96,30.10,30.15,30.01,30.46,30.42,30.26,30.39,30.54,30.53,30.52,30.71,30.90,31.04,30.99,30.77,30.81,30.80,30.71,30.62,30.62,30.63,30.52,30.58,30.52,30.45,30.37,30.24,30.28,30.39,30.15,30.01,30.27,30.38,30.37,30.41,30.57,30.49,30.57,30.70,30.55,30.39,30.66,30.42,30.26,30.62,30.66,30.44,30.42,30.76,30.81,30.78,30.65,30.72,30.71,30.47,30.43,30.69,30.59,30.35,30.50,30.65,30.32,30.53,30.28,30.36,30.56,30.58,30.16,30.48,30.17,29.91,30.39,29.97,29.90,29.77,29.37,28.94,28.76,29.21,28.24,28.59,28.28,28.13,27.90,28.43,28.34,28.00,28.10,28.35,28.36,28.00,27.93,28.48,28.20,28.39,28.21,28.51,28.86,28.67,28.74,29.26,29.23,28.93,29.26,29.71,29.68,29.78,29.93,30.13,29.75,30.05,30.00,30.11,29.78,29.38,29.74,29.88,29.16,29.16,29.43,29.60,28.19,28.80,29.53,28.97,28.58,29.15,29.55,28.99,28.78,29.22,29.25,29.55,29.38,28.35,28.75,29.58,29.33,29.26,29.45,29.89,29.63,29.31,29.82,29.92,29.10,29.55,30.02,30.03,29.42,29.94,30.23,29.99,29.85,30.09,28.58,27.38,25.79,25.26,23.81,22.72,21.99,20.98,20.58,19.08,19.34,18.44,16.36,17.19,16.72,16.55,14.83,14.43,13.00,12.04,11.52,9.52,9.54,10.40,8.28,7.71,6.00,6.08,5.48,5.10,5.14,5.34,4.66,4.63,4.75,4.70,4.11,4.46,4.67,4.96,4.77,4.30,4.62,5.00,4.69,4.58,4.95,5.58,5.05,4.95,5.66,5.67,5.22,5.60,6.16,6.44,6.77,6.38,7.09,6.41,6.98,6.80,6.14,6.12,6.71,6.01,5.62,6.22,6.31,5.53,5.33,6.33,6.06,5.14,5.98,6.65,5.70,5.54,6.70,6.98,6.04,7.23,7.06,7.40,6.49,5.90,6.16,6.02,5.35,5.17,5.21,5.65,5.65,5.87,5.78,6.38,6.14,6.00,6.75,7.11,6.92,7.92,8.20,7.39,8.00,8.07,7.49,7.02,7.69,7.56,6.93,7.54,7.45,6.90,7.36,7.63,6.90,6.74,5.99,5.85,6.44,6.47,5.40,5.75,6.47,6.01,5.51,5.88,6.36,5.84,6.38,6.23,6.69,6.66,7.19,6.83,7.34,7.07,6.76,7.26,6.96,7.57,7.27,7.56,7.48,6.75,7.12,7.46,6.81,6.88,7.02,7.17,6.44,5.96,5.73,6.20,6.17,5.24,5.41,6.09,5.88,5.12,6.16,6.05,5.38,5.36,6.27,6.13,5.53,5.46,4.97,5.06,4.22,4.23,3.78,4.41,4.73,4.24,4.42,4.90,4.81,4.51,4.94,5.42,5.28,5.39,5.89,6.25,6.02,6.15,6.62,6.87,6.87,6.97,8.19,7.71,7.16,7.10,7.19,6.75,6.91,6.60,6.32,5.94,6.26,6.18,5.77,5.52,5.89,5.71,4.71,5.03,5.37,4.76,4.21,4.71,4.76,3.92,3.88,4.65,4.25,3.46,4.03,4.51,3.93,3.92,4.50,4.81,4.37,4.02,3.56,3.79,3.89,3.24,3.02,3.32,3.34,2.69,2.71,3.00,2.83,2.14,2.47,2.69,2.22,1.86,2.23,1.91,1.67,2.06,2.36,2.20,1.63,2.05,2.29,1.91,1.79,2.27,2.39,2.03,2.19,2.67,2.55,2.43,2.86,3.14,2.99,3.07,3.56,3.76,3.75,3.44,3.28,3.02,2.81,2.69,2.58,2.29,2.20,2.12,1.95,1.80,1.65,1.57,1.33,1.17,1.22,1.10,0.87,0.76,0.98,1.20,1.29,1.20,1.52,1.87,1.98,1.58,1.92,2.28,1.97,1.55,2.11,2.25,2.49,2.36,2.68,2.61,2.02,2.12,2.62,2.30,1.85,2.40,2.74,2.15,2.64,2.49,2.05,2.54,2.66,2.49,3.09,3.48,3.06,3.36,3.96,3.72,4.23,4.07,3.68,4.00,4.44,4.63,4.29,5.00,4.60,4.38,4.81,4.87,4.17,4.30,4.90,4.58,4.03,4.27,3.86,3.63,3.76,3.76,3.31,3.19,3.50,3.27,2.76,3.04,3.25,2.92,2.66,3.18,3.36,3.24,3.81,3.76,4.04,3.45,4.03,4.08,3.46,3.83,4.26,3.98,3.92,4.47,4.72,4.18,4.30,5.13,5.00,4.59,5.07,5.58,5.32,5.18,5.78,5.99,6.62,6.15,5.34,5.33,5.92,5.64,4.92,5.21,5.38,4.81,4.53,5.29,5.34,4.62,5.09,5.47,4.80,4.59,5.46,5.54,5.16,5.51,6.19,5.99,5.48,6.52,6.94,6.40,6.52,7.34,7.38,6.90,7.53,8.30,8.16,7.91,7.27,7.92,8.26,7.52,7.65,8.45,8.06,7.27,8.14,8.48,7.51,7.50,8.38,8.25,7.60,7.73,8.58,8.13,7.91,8.12,8.63,8.00,7.46,7.81,8.15,7.12,7.03,7.30,7.34,6.41,6.57,6.74,6.47,5.79,6.50,6.45,5.73,5.56,6.35,6.54,5.42,5.87,6.02,5.33,5.00,5.55,5.42,4.82,5.06,5.53,4.63,4.79,5.33,5.61,4.80,5.02,5.76,5.95,5.17,5.92,6.25,6.25,5.92,6.71,6.96,6.55,6.90,7.48,7.31,7.77,7.61,7.53,7.28,6.92,6.81,6.85,6.47,6.39,6.03,6.05,5.29,4.88,4.62,5.52,5.66,5.55,5.77,6.26,6.37,6.31,6.71,7.15,7.74,8.33,8.29,9.11,8.82,9.09,9.73,10.08,9.82,10.98,11.56,11.30,12.17,11.24,11.06,11.46,11.76,11.20,11.55,12.46,11.39,11.20,12.24,11.10,10.32,9.76,9.14,8.59,9.46,9.54,8.70,8.93,9.44,9.42,8.82,9.13,9.85,9.43,9.06,9.62,10.09,9.19,9.49,10.42,10.22,9.63,9.88,10.19,10.61,10.04,11.10,11.11,10.54,10.76,11.61,11.34,10.49,11.10,12.00,11.24,11.21,12.18,12.31,11.61,11.71,12.99,13.08,12.64,12.46,13.78,14.32,14.13,12.77,13.15,14.27,13.75,12.60,13.53,14.27,13.08,12.19,13.07,13.38,12.32,12.42,13.49,12.98,11.95,12.44,13.06,12.28,11.30,12.11],[31.46,31.46,31.47,31.44,31.43,31.45,31.42,31.41,31.42,31.41,31.40,31.43,31.41,31.37,31.39,31.39,31.33,31.33,31.33,31.18,31.24,31.14,31.14,31.17,31.09,31.17,31.05,31.16,30.99,30.94,30.78,30.96,31.00,30.76,30.71,30.89,30.78,30.63,30.74,30.67,30.54,30.47,30.52,30.45,30.43,30.51,30.55,30.41,30.34,30.63,30.53,30.43,30.53,30.62,30.52,30.41,30.46,30.35,30.34,30.14,30.44,30.56,30.35,30.37,30.68,30.57,30.44,30.63,30.74,30.69,30.66,30.82,30.80,30.78,30.85,30.91,30.85,30.93,31.05,30.99,31.08,31.15,30.98,31.04,30.98,30.96,31.10,30.95,31.00,30.82,30.87,30.96,30.79,30.71,30.84,30.90,30.74,30.71,30.88,30.92,30.78,30.87,30.86,30.78,30.96,30.81,30.71,30.67,30.84,30.98,30.77,30.98,31.01,30.91,30.95,31.05,31.05,31.09,31.03,31.07,31.03,30.97,30.88,30.99,30.90,30.80,30.79,30.90,30.82,30.67,30.59,30.57,30.36,30.29,30.18,29.99,29.76,29.16,29.24,29.11,29.25,29.51,29.52,30.06,29.90,29.37,29.87,30.28,29.92,30.01,30.39,30.44,30.38,30.35,30.45,30.21,29.93,30.12,30.26,29.94,29.68,30.16,30.15,29.89,29.96,30.36,30.24,30.00,30.27,30.61,30.50,30.23,30.43,30.54,30.63,30.37,30.14,30.36,30.38,30.07,30.16,30.35,30.09,29.68,30.17,30.25,29.83,29.94,30.40,30.21,29.84,30.09,30.45,30.09,30.16,29.78,29.85,29.59,29.58,29.84,29.35,29.17,29.59,29.77,29.24,29.33,29.86,29.72,29.37,29.68,29.98,29.94,29.89,30.18,30.22,30.17,30.31,30.20,30.41,30.40,30.47,30.52,30.53,30.61,30.71,30.78,30.77,30.82,30.84,31.04,31.07,31.05,30.86,30.78,31.00,30.92,30.64,30.84,30.98,30.93,30.62,30.81,30.97,30.87,30.67,30.84,31.04,31.05,31.06,31.18,31.16,31.25,31.16,31.02,31.15,31.21,30.85,30.91,31.11,30.94,30.70,30.82,30.94,30.72,30.64,30.76,30.71,30.48,30.62,30.81,30.70,30.77,30.55,30.65,30.76,30.54,30.51,30.71,30.74,30.51,30.70,30.91,30.75,30.67,30.90,30.97,30.80,30.91,31.01,31.11,30.98,31.10,31.12,30.94,30.89,30.96,30.90,30.88,30.98,30.85,30.64,30.88,30.86,30.68,30.74,30.72,30.47,30.50,30.62,30.57,30.41,30.49,30.60,30.50,30.46,30.63,30.81,30.81,30.96,31.10,31.09,31.17,31.24,31.27,31.21,31.25,31.33,31.22,31.30,31.27,31.24,31.24,31.29,31.30,31.31,31.33,31.31,31.33,31.28,31.37,31.33,31.31,31.33,31.37,31.40,31.32,31.26,31.34,31.30,31.18,31.17,31.26,31.08,31.04,31.14,31.15,31.06,31.07,31.08,31.15,31.13,31.00,31.08,31.01,30.86,30.78,30.83,30.93,30.93,30.88,30.91,31.00,31.07,31.01,31.15,31.15,31.18,31.20,31.22,31.28,31.30,31.29,31.29,31.29,31.38,31.34,31.31,31.33,31.36,31.37,31.34,31.29,31.33,31.31,31.29,31.23,31.27,31.28,31.16,31.13,31.28,31.08,30.99,31.08,31.14,30.92,30.84,31.03,30.98,30.65,30.72,30.98,30.76,30.57,30.61,30.76,30.46,30.45,30.54,30.37,30.14,30.14,29.99,29.55,29.89,30.18,29.82,29.64,30.08,30.12,29.31,29.77,30.11,29.89,29.67,30.00,30.13,29.98,30.12,30.41,29.96,30.22,29.65,29.88,30.03,29.41,29.21,29.60,29.71,29.73,29.48,30.01,30.11,30.14,30.00,30.47,30.47,30.36,30.38,30.57,30.63,30.65,30.77,31.00,31.13,31.09,30.88,30.92,30.92,30.81,30.64,30.64,30.71,30.51,30.50,30.49,30.50,30.31,30.15,30.30,30.42,30.15,30.12,30.40,30.43,30.40,30.41,30.61,30.62,30.68,30.70,30.64,30.49,30.75,30.57,30.32,30.66,30.78,30.55,30.56,30.87,30.89,30.88,30.72,30.86,30.80,30.54,30.46,30.82,30.70,30.38,30.62,30.78,30.47,30.66,30.44,30.47,30.65,30.67,30.24,30.53,30.26,30.02,30.48,30.08,30.02,29.78,29.48,29.04,28.86,29.22,28.52,28.83,28.59,28.52,28.09,28.57,28.56,28.27,28.16,28.60,28.57,28.17,28.13,28.52,28.49,28.58,28.51,28.62,29.02,28.94,28.87,29.33,29.34,29.09,29.38,29.85,29.83,29.94,30.07,30.29,29.94,30.18,30.07,30.18,29.91,29.41,29.80,30.00,29.35,29.17,29.56,29.69,28.21,28.92,29.59,29.14,28.56,29.22,29.63,29.15,28.89,29.37,29.33,29.58,29.45,28.54,29.04,29.60,29.46,29.36,29.53,29.89,29.70,29.46,29.90,30.00,29.22,29.62,30.05,30.14,29.56,30.05,30.32,30.07,29.97,30.09,29.09,27.90,26.57,25.94,24.58,23.94,23.30,22.23,21.79,20.87,20.64,19.91,17.91,18.12,17.68,17.22,15.80,14.99,12.57,10.95,10.47,9.85,9.98,11.08,9.24,9.07,7.49,8.25,7.87,7.07,7.50,7.54,6.32,6.48,6.80,6.47,5.75,6.21,6.32,7.22,6.84,6.35,6.78,7.57,7.41,7.19,7.63,8.13,7.81,7.78,8.77,8.93,8.53,8.89,9.57,9.84,10.47,10.05,10.60,9.29,10.27,10.17,9.22,9.13,9.92,9.00,8.53,9.09,9.33,8.43,8.09,9.16,8.84,7.73,8.36,9.29,8.36,7.73,9.24,9.67,8.50,9.85,9.85,10.55,9.63,8.84,9.04,9.05,8.10,7.86,7.94,9.21,8.52,8.58,9.05,9.59,9.08,9.27,10.36,10.39,10.25,11.77,12.24,11.45,12.11,12.22,11.55,11.12,11.92,11.53,10.56,11.31,11.38,10.41,10.77,11.10,10.32,10.11,9.22,9.11,10.02,9.72,8.37,9.22,10.30,9.11,8.45,9.53,10.19,8.96,10.21,9.46,10.14,9.97,11.07,10.32,10.83,10.56,10.05,10.79,10.40,10.90,10.18,10.80,10.87,9.70,9.82,10.63,9.95,9.41,9.92,10.35,9.35,8.64,8.28,9.13,8.90,7.94,8.20,9.21,8.40,7.93,9.11,9.40,8.19,8.38,9.50,9.42,8.47,8.55,7.75,7.70,6.78,6.76,5.73,6.31,7.06,6.62,6.37,7.15,7.03,6.71,7.14,7.80,7.69,7.44,8.34,8.65,8.41,8.33,9.10,9.46,9.36,9.63,10.82,10.43,10.04,10.00,9.96,9.38,9.34,9.66,9.28,8.51,8.80,9.01,7.71,7.50,8.39,7.88,6.49,7.18,7.56,6.51,5.83,6.93,6.82,5.85,6.11,6.90,6.47,5.40,6.09,6.72,6.05,5.88,6.77,7.26,6.54,6.03,5.35,5.50,5.71,4.98,4.52,5.01,4.79,3.97,3.86,4.25,4.00,3.15,3.25,3.57,3.18,2.33,2.72,2.27,2.11,2.91,3.26,3.20,2.19,2.60,3.38,2.77,2.51,3.30,3.60,2.99,3.47,3.98,3.89,3.84,4.35,4.87,4.56,4.73,5.47,5.84,5.76,5.44,5.21,4.68,4.30,4.28,4.08,3.52,3.45,3.33,3.10,2.79,2.39,2.34,2.08,1.79,1.79,1.83,1.41,1.04,0.76,1.17,1.44,1.47,1.85,1.94,2.38,2.02,2.04,2.73,2.60,2.08,2.58,3.03,3.66,3.59,4.10,3.56,3.05,3.22,3.82,3.03,2.70,3.55,3.89,2.79,3.18,3.20,2.32,2.91,3.39,3.18,3.92,4.64,4.24,4.76,5.38,5.17,5.86,5.79,5.24,5.72,6.42,6.75,6.29,7.10,6.51,6.31,7.07,6.82,6.03,6.36,6.89,6.29,5.56,6.18,5.38,4.91,5.25,5.27,4.60,4.43,5.01,4.64,3.75,4.18,4.66,4.03,3.46,4.35,4.63,3.94,4.82,5.26,5.59,4.84,5.94,5.88,5.04,5.68,6.31,6.14,5.79,6.73,7.11,6.29,6.64,7.35,7.24,6.75,7.54,8.08,7.73,7.57,8.37,8.66,9.58,8.84,7.66,7.56,8.69,8.22,7.07,7.46,7.73,7.05,6.49,7.74,7.82,6.78,7.47,7.83,7.02,6.56,7.88,7.89,7.24,7.79,8.92,8.24,7.84,9.20,9.55,8.76,8.83,10.10,10.05,9.27,10.14,11.20,11.14,10.77,10.11,11.12,11.33,10.22,10.71,11.66,11.08,10.53,11.51,11.94,10.67,10.74,11.93,12.05,10.83,11.12,12.54,12.43,11.43,12.19,12.50,11.83,10.91,11.17,11.35,10.29,9.92,10.32,10.28,9.13,9.22,9.24,9.03,8.07,8.74,8.79,7.82,7.59,8.37,8.67,7.29,7.52,8.22,6.96,6.55,7.35,7.39,6.33,6.85,7.23,6.54,6.50,7.26,7.62,7.01,7.34,8.19,8.55,8.04,8.78,9.32,9.08,8.78,10.06,10.45,9.99,10.71,11.70,11.29,12.09,11.50,11.74,11.07,10.31,10.61,10.47,9.52,9.24,9.47,9.29,7.95,7.45,6.97,8.31,8.32,8.23,8.46,9.31,9.08,9.16,9.97,10.35,11.34,12.20,12.61,13.46,13.37,13.48,14.74,14.67,14.62,16.13,16.18,15.77,16.53,15.65,14.92,15.27,15.99,14.99,15.75,16.53,15.32,14.59,15.47,14.87,13.85,13.28,12.73,11.86,12.81,12.84,11.94,12.00,13.03,12.91,11.87,12.50,13.58,12.63,12.55,13.44,13.91,12.97,13.36,14.57,14.47,13.70,14.05,14.12,14.33,13.27,14.63,14.52,13.50,14.02,15.18,14.56,13.73,14.40,15.54,14.74,14.77,15.61,15.72,15.08,15.20,16.39,16.26,15.90,15.93,17.34,17.91,17.69,16.41,16.87,17.89,17.10,15.90,17.37,17.86,16.79,16.14,17.42,17.29,15.86,16.24,17.35,17.04,15.55,16.61,17.22,16.50,15.71,16.57],[31.51,31.45,31.44,31.43,31.40,31.43,31.40,31.39,31.42,31.40,31.38,31.39,31.34,31.28,31.31,31.33,31.27,31.27,31.29,31.15,31.25,31.14,31.17,31.21,31.11,31.19,31.03,31.14,31.01,30.96,30.84,30.99,31.01,30.81,30.74,30.85,30.77,30.69,30.75,30.72,30.57,30.53,30.63,30.50,30.49,30.62,30.62,30.49,30.49,30.70,30.58,30.55,30.65,30.70,30.62,30.48,30.44,30.40,30.27,30.14,30.40,30.56,30.36,30.40,30.65,30.62,30.53,30.68,30.78,30.74,30.75,30.85,30.87,30.88,30.88,30.97,30.90,31.01,31.07,31.04,31.14,31.15,31.01,31.06,30.99,31.02,31.13,30.98,31.01,30.89,30.95,31.01,30.89,30.79,30.88,30.98,30.81,30.81,30.97,30.97,30.83,30.99,30.90,30.86,30.99,30.83,30.75,30.72,30.87,31.02,30.85,31.03,31.05,31.00,31.03,31.11,31.12,31.09,31.07,31.07,31.09,31.09,30.98,31.06,30.99,30.90,30.92,30.99,30.85,30.75,30.68,30.69,30.48,30.40,30.31,30.07,29.81,29.23,29.31,29.12,29.20,29.54,29.44,30.01,29.86,29.30,29.87,30.23,29.87,30.07,30.38,30.47,30.41,30.36,30.45,30.16,29.91,30.17,30.30,29.95,29.79,30.27,30.18,29.96,30.11,30.53,30.30,30.13,30.40,30.67,30.60,30.33,30.41,30.58,30.51,30.29,30.24,30.34,30.31,30.12,30.19,30.36,30.07,29.77,30.20,30.22,29.88,29.94,30.38,30.21,29.81,30.04,30.41,29.96,30.04,29.67,29.75,29.43,29.52,29.84,29.22,29.10,29.70,29.82,29.26,29.44,30.02,29.82,29.44,29.87,30.11,30.06,30.07,30.36,30.34,30.26,30.40,30.31,30.49,30.49,30.60,30.56,30.63,30.70,30.78,30.83,30.85,30.85,30.88,31.06,31.12,31.05,30.90,30.88,31.02,30.98,30.70,30.90,31.02,30.97,30.73,30.96,31.06,30.94,30.83,30.97,31.10,31.09,31.13,31.18,31.16,31.23,31.21,31.10,31.17,31.23,31.00,31.01,31.15,30.98,30.81,30.95,30.95,30.78,30.74,30.86,30.80,30.57,30.70,30.91,30.74,30.85,30.64,30.76,30.85,30.70,30.59,30.78,30.83,30.55,30.76,30.94,30.86,30.78,30.91,31.12,30.85,30.89,31.09,31.14,31.03,31.17,31.19,31.03,31.00,31.01,30.87,30.88,30.98,30.82,30.71,30.87,30.96,30.69,30.75,30.69,30.45,30.56,30.70,30.61,30.42,30.56,30.72,30.55,30.49,30.74,30.79,30.81,31.06,31.13,31.10,31.23,31.24,31.26,31.28,31.28,31.33,31.23,31.35,31.31,31.25,31.26,31.32,31.36,31.32,31.32,31.32,31.36,31.34,31.37,31.35,31.35,31.33,31.37,31.37,31.33,31.26,31.31,31.33,31.21,31.18,31.25,31.13,31.07,31.21,31.19,31.14,31.09,31.12,31.22,31.16,31.04,31.12,31.02,30.88,30.84,30.86,30.97,31.00,30.99,30.96,31.08,31.12,31.06,31.20,31.20,31.25,31.24,31.28,31.31,31.32,31.29,31.35,31.36,31.37,31.32,31.33,31.34,31.38,31.36,31.38,31.34,31.34,31.36,31.34,31.26,31.30,31.34,31.22,31.15,31.33,31.15,31.01,31.10,31.16,30.91,30.81,31.05,30.98,30.62,30.72,30.94,30.69,30.55,30.59,30.73,30.46,30.48,30.50,30.35,30.20,30.14,30.13,29.66,29.96,30.24,30.02,29.70,30.14,30.20,29.37,29.78,30.16,29.89,29.66,29.95,30.11,30.00,30.14,30.41,30.01,30.14,29.55,29.81,30.15,29.46,29.25,29.79,29.83,29.90,29.63,30.13,30.15,30.22,30.14,30.51,30.48,30.42,30.46,30.56,30.62,30.61,30.74,30.95,31.15,31.09,30.82,30.85,30.85,30.79,30.65,30.64,30.72,30.58,30.56,30.56,30.56,30.40,30.26,30.39,30.53,30.28,30.19,30.46,30.53,30.49,30.50,30.69,30.66,30.73,30.78,30.68,30.51,30.73,30.54,30.37,30.71,30.74,30.57,30.59,30.90,30.94,30.88,30.75,30.84,30.80,30.55,30.50,30.82,30.71,30.44,30.62,30.76,30.45,30.62,30.37,30.49,30.61,30.65,30.25,30.55,30.26,30.04,30.53,30.12,30.09,29.91,29.47,29.08,28.83,29.26,28.43,28.76,28.51,28.41,28.02,28.55,28.67,28.23,28.25,28.63,28.61,28.08,28.03,28.56,28.34,28.40,28.26,28.54,28.86,28.68,28.75,29.25,29.22,28.96,29.30,29.75,29.72,29.84,30.02,30.23,29.85,30.16,30.08,30.18,29.84,29.41,29.80,29.96,29.20,29.09,29.58,29.64,28.18,28.91,29.72,29.10,28.63,29.36,29.71,29.12,28.91,29.47,29.45,29.68,29.49,28.60,28.92,29.70,29.48,29.39,29.59,29.99,29.75,29.39,29.94,30.00,29.18,29.65,30.16,30.12,29.44,30.05,30.34,30.09,29.96,30.18,28.91,27.42,25.95,25.44,24.05,23.24,22.54,21.58,21.20,19.87,19.99,19.15,16.90,17.58,16.98,16.72,15.17,14.70,12.13,10.97,9.86,9.94,9.74,10.54,8.90,8.72,7.39,7.89,7.66,7.01,7.35,7.21,6.33,6.56,6.35,6.23,5.52,5.87,6.06,6.59,6.18,5.73,6.35,6.85,6.75,6.53,7.06,7.32,6.97,7.24,7.84,7.92,7.50,7.99,8.64,8.75,9.13,9.03,9.45,8.53,9.39,9.15,8.41,8.32,8.88,8.24,7.76,8.40,8.53,7.87,7.57,8.55,8.13,7.45,7.93,8.61,8.21,7.24,8.67,9.04,8.12,9.27,8.99,9.72,9.12,8.68,8.55,8.38,7.72,7.44,7.52,8.24,8.14,8.14,8.64,8.93,8.53,8.84,9.65,9.40,9.59,10.54,10.87,10.48,10.53,10.54,10.17,9.91,10.28,10.12,9.59,10.05,9.97,9.84,10.09,10.33,9.37,9.06,8.60,8.31,9.00,9.02,8.13,8.31,9.29,8.61,8.08,8.43,8.81,8.05,8.68,8.55,8.72,9.00,9.59,9.05,9.80,9.35,9.13,9.69,9.64,9.84,9.48,9.76,9.70,8.92,9.40,9.74,8.94,8.70,9.16,9.41,8.67,7.86,7.70,8.25,8.07,6.97,7.53,8.03,7.49,7.19,8.10,8.14,7.39,7.56,8.33,8.21,7.40,7.51,6.69,6.58,5.92,5.95,5.04,5.84,6.21,5.66,5.60,6.38,6.36,5.94,6.39,6.83,6.95,6.89,7.44,7.99,7.55,7.65,8.89,9.06,8.80,8.94,10.07,9.72,9.28,9.41,9.33,9.04,9.03,8.82,8.47,7.65,8.21,8.17,7.27,7.31,7.67,7.20,6.34,6.74,6.89,6.26,5.72,6.26,6.38,5.73,5.45,6.26,6.13,5.19,5.94,6.38,5.81,5.66,6.41,6.71,6.12,5.69,5.22,5.19,5.42,4.80,4.33,4.67,4.72,3.85,3.73,4.27,4.00,2.87,3.20,3.62,2.97,2.23,2.81,1.93,1.81,2.08,2.94,2.67,1.93,2.62,3.14,2.59,2.40,3.32,3.37,3.08,3.37,4.15,3.96,3.80,4.65,4.82,4.80,4.90,5.48,5.72,5.88,5.51,5.41,5.01,4.75,4.37,4.18,3.98,3.60,3.56,3.18,3.05,2.64,2.44,2.37,2.14,1.69,1.69,1.78,1.35,0.91,0.77,1.07,1.29,1.72,1.78,2.42,1.79,2.17,2.81,2.50,2.01,2.58,3.09,3.64,3.69,4.10,3.68,2.91,3.28,3.79,3.03,2.50,3.46,3.71,2.64,3.30,3.33,2.39,3.00,3.36,2.80,3.73,4.19,3.78,4.14,5.03,4.93,5.32,5.00,4.56,5.18,5.69,5.72,5.26,5.95,5.42,5.49,5.99,5.69,5.11,5.44,5.92,5.41,4.97,5.39,4.96,4.43,4.79,4.82,4.25,3.93,4.49,4.30,3.37,3.81,4.46,3.97,3.17,4.19,4.70,4.22,5.29,5.29,5.77,5.05,5.87,5.84,4.94,5.27,5.82,5.41,5.22,5.92,6.22,5.51,5.71,6.56,6.45,5.96,6.45,7.09,6.85,6.58,7.18,7.40,8.08,7.63,6.66,6.55,7.49,7.24,6.36,6.65,6.98,6.40,6.00,6.95,6.96,6.36,7.02,7.32,6.67,6.44,7.38,7.49,7.36,7.62,8.30,8.26,7.85,8.77,9.13,8.85,9.03,9.70,9.81,9.30,9.77,10.65,10.83,10.27,9.65,10.26,10.89,10.19,10.05,11.05,10.63,9.80,10.81,11.24,10.14,9.88,11.15,11.12,10.25,10.30,11.17,10.42,10.18,10.51,11.09,10.38,9.67,10.09,10.39,9.11,8.89,9.58,9.47,8.47,8.63,8.84,8.47,7.88,8.58,8.53,7.55,7.54,8.47,8.30,7.03,7.41,7.63,6.57,6.33,7.33,6.88,6.48,6.63,7.49,6.46,6.47,7.01,7.54,6.66,6.72,7.85,7.68,7.26,7.69,8.10,8.45,7.97,8.41,8.86,8.63,9.21,9.55,9.51,9.89,9.91,9.79,9.45,9.06,8.96,8.79,8.43,8.40,7.93,7.76,7.12,6.70,6.55,7.07,7.44,7.65,7.77,8.20,8.42,8.51,8.81,9.53,10.15,11.21,11.15,11.85,11.53,11.86,12.37,12.79,12.67,13.61,14.24,14.00,14.60,13.71,13.80,14.22,14.36,14.01,14.37,15.45,14.05,13.68,14.93,13.73,13.08,12.51,11.67,11.07,11.90,11.95,11.08,11.33,12.12,11.68,11.04,11.63,12.43,11.72,11.49,12.20,12.81,11.93,12.22,12.99,13.06,12.44,12.76,13.12,13.44,12.75,13.72,13.76,13.07,13.17,14.19,13.83,12.90,13.62,14.64,13.76,13.75,14.80,14.88,14.31,14.42,15.44,15.44,15.41,15.17,16.47,16.73,16.75,15.42,15.56,16.79,16.33,15.16,16.13,16.63,15.72,15.05,15.87,16.15,14.99,15.09,16.12,15.75,14.62,15.03,15.69,15.03,14.02,14.34],[31.47,31.42,31.40,31.38,31.37,31.40,31.36,31.33,31.40,31.35,31.34,31.36,31.30,31.25,31.25,31.28,31.22,31.22,31.24,31.08,31.19,31.10,31.11,31.12,31.06,31.14,31.02,31.12,30.96,30.93,30.81,30.92,30.98,30.77,30.67,30.82,30.76,30.65,30.69,30.63,30.50,30.48,30.56,30.46,30.46,30.58,30.59,30.45,30.41,30.64,30.52,30.48,30.57,30.65,30.57,30.44,30.38,30.35,30.17,30.11,30.32,30.54,30.34,30.35,30.59,30.60,30.48,30.62,30.74,30.71,30.69,30.79,30.84,30.81,30.80,30.91,30.87,30.90,30.97,30.95,31.05,31.11,30.93,31.01,30.92,31.00,31.06,30.91,30.96,30.87,30.88,30.95,30.87,30.75,30.83,30.92,30.78,30.77,30.93,30.93,30.80,30.92,30.82,30.85,30.96,30.79,30.72,30.70,30.87,31.00,30.84,31.02,31.03,30.96,31.00,31.05,31.08,31.01,31.01,30.99,31.00,31.02,30.91,30.98,30.96,30.85,30.85,30.95,30.83,30.69,30.62,30.62,30.38,30.29,30.15,29.94,29.67,29.01,29.19,28.83,29.01,29.43,29.31,29.99,29.80,29.18,29.83,30.16,29.85,30.04,30.33,30.40,30.36,30.32,30.38,30.10,29.87,30.11,30.26,29.92,29.71,30.24,30.14,29.91,30.04,30.46,30.22,30.01,30.32,30.59,30.54,30.27,30.32,30.53,30.49,30.26,30.16,30.30,30.27,30.08,30.15,30.30,30.02,29.67,30.13,30.13,29.76,29.88,30.30,30.10,29.73,30.01,30.31,29.82,29.93,29.50,29.63,29.26,29.31,29.69,29.12,28.92,29.48,29.69,29.15,29.26,29.87,29.73,29.35,29.75,30.05,29.97,29.98,30.29,30.28,30.20,30.34,30.27,30.39,30.38,30.49,30.50,30.49,30.59,30.68,30.79,30.76,30.78,30.78,30.98,31.04,30.99,30.83,30.78,30.98,30.89,30.62,30.84,30.97,30.94,30.67,30.89,31.01,30.90,30.75,30.89,31.01,31.03,31.08,31.16,31.15,31.26,31.16,31.00,31.15,31.17,30.94,30.93,31.14,30.95,30.74,30.86,30.88,30.69,30.62,30.79,30.73,30.50,30.60,30.83,30.67,30.77,30.56,30.69,30.79,30.61,30.53,30.72,30.77,30.48,30.71,30.90,30.77,30.69,30.87,31.02,30.79,30.80,31.03,31.07,30.97,31.10,31.10,30.99,30.94,30.96,30.83,30.81,30.93,30.78,30.61,30.80,30.87,30.64,30.70,30.64,30.39,30.47,30.62,30.56,30.36,30.47,30.62,30.49,30.46,30.66,30.78,30.79,30.97,31.14,31.12,31.16,31.24,31.28,31.26,31.29,31.38,31.23,31.35,31.32,31.25,31.25,31.32,31.35,31.34,31.30,31.32,31.35,31.30,31.33,31.36,31.32,31.29,31.36,31.37,31.29,31.26,31.32,31.30,31.18,31.16,31.25,31.10,31.05,31.15,31.14,31.09,31.06,31.06,31.17,31.15,31.00,31.08,30.99,30.82,30.78,30.81,30.89,30.93,30.91,30.87,31.02,31.09,31.01,31.13,31.16,31.19,31.21,31.24,31.29,31.27,31.27,31.32,31.34,31.35,31.31,31.28,31.32,31.36,31.37,31.36,31.31,31.35,31.36,31.32,31.25,31.30,31.34,31.19,31.14,31.33,31.11,30.96,31.11,31.12,30.85,30.76,31.00,30.90,30.59,30.67,30.86,30.65,30.51,30.53,30.66,30.44,30.42,30.43,30.34,30.15,30.13,30.05,29.57,29.91,30.17,29.96,29.66,30.12,30.18,29.36,29.78,30.15,29.89,29.63,29.93,30.09,29.96,30.08,30.37,29.95,30.13,29.59,29.72,30.10,29.45,29.20,29.67,29.77,29.85,29.52,30.05,30.11,30.16,30.05,30.46,30.43,30.32,30.40,30.52,30.52,30.57,30.71,30.92,31.07,31.06,30.77,30.77,30.81,30.77,30.64,30.59,30.66,30.53,30.53,30.51,30.50,30.34,30.21,30.32,30.45,30.20,30.09,30.36,30.47,30.44,30.44,30.64,30.60,30.67,30.72,30.64,30.48,30.70,30.50,30.32,30.68,30.70,30.50,30.52,30.84,30.87,30.85,30.70,30.80,30.76,30.51,30.45,30.77,30.65,30.40,30.57,30.71,30.40,30.58,30.36,30.46,30.59,30.63,30.25,30.51,30.24,30.01,30.48,30.06,30.03,29.87,29.60,29.02,28.86,29.31,28.40,28.80,28.40,28.44,27.94,28.51,28.49,28.22,28.10,28.47,28.49,27.99,27.97,28.53,28.28,28.36,28.27,28.62,28.89,28.71,28.80,29.30,29.30,28.97,29.32,29.78,29.75,29.84,30.00,30.21,29.84,30.13,30.06,30.17,29.85,29.40,29.78,29.97,29.24,29.11,29.53,29.63,28.22,28.83,29.66,29.04,28.64,29.24,29.63,29.06,28.92,29.34,29.39,29.65,29.49,28.51,28.88,29.65,29.44,29.39,29.57,29.99,29.76,29.44,29.95,30.01,29.20,29.68,30.14,30.09,29.49,30.01,30.32,30.06,29.95,30.12,28.75,27.41,25.84,25.17,23.81,22.87,22.05,21.05,20.62,19.13,19.42,18.60,16.18,17.08,16.52,16.42,15.02,14.50,12.55,11.20,10.83,10.12,9.58,10.54,8.90,8.51,7.21,7.70,7.42,6.67,7.05,7.06,6.04,6.14,6.45,6.25,5.54,5.68,6.01,6.66,6.19,5.57,6.27,6.89,6.47,5.94,6.82,7.00,6.39,6.67,7.17,7.13,6.61,6.96,7.76,7.49,8.14,8.16,8.78,7.95,8.82,8.49,7.67,7.91,8.52,7.72,7.48,7.97,8.14,7.47,7.46,8.09,7.95,7.29,7.82,8.25,7.90,7.28,8.45,8.69,7.85,8.88,8.69,9.22,8.45,8.22,7.90,7.72,7.03,6.93,6.78,7.47,7.46,7.44,7.52,8.05,7.80,7.89,8.70,8.84,8.71,9.45,9.79,9.23,9.56,9.69,9.14,8.60,9.07,8.74,8.29,8.96,8.80,8.54,8.99,8.98,8.14,8.03,7.52,7.12,7.75,7.94,7.07,7.02,8.01,7.40,6.76,7.13,7.51,6.77,7.34,6.82,7.22,7.55,8.02,7.73,8.38,7.88,7.66,8.45,8.10,8.84,8.54,9.31,9.00,8.20,8.61,9.20,8.35,8.17,8.57,8.86,8.22,7.54,7.32,7.97,7.58,6.75,7.10,7.51,6.92,6.68,7.44,7.26,6.43,6.82,7.44,6.95,6.38,6.46,5.70,5.80,5.08,5.37,4.77,5.35,5.67,5.34,5.31,5.74,6.09,5.59,5.85,6.32,6.65,6.55,6.82,7.49,7.14,7.18,8.01,8.38,8.06,8.13,9.34,9.02,8.60,8.49,8.43,8.17,7.84,7.67,7.39,6.78,7.08,6.98,6.41,6.40,6.51,6.20,5.49,5.59,5.73,5.18,4.86,5.17,5.06,4.41,4.54,5.01,4.61,4.08,4.55,4.77,4.27,4.41,4.99,5.12,4.48,4.39,4.11,4.13,4.04,3.61,3.19,3.44,3.32,2.81,2.66,2.94,2.76,2.11,2.31,2.53,2.24,1.62,2.20,1.63,1.35,1.78,2.36,2.26,1.64,1.86,2.45,2.25,1.91,2.51,2.96,2.74,2.75,3.16,3.31,3.20,3.59,4.06,4.16,4.13,4.36,4.73,4.92,4.75,4.71,4.58,4.31,3.98,4.01,3.76,3.27,3.16,3.13,2.89,2.50,2.52,2.52,2.08,1.75,1.88,1.87,1.39,1.32,0.89,0.76,1.01,1.39,1.85,2.17,1.85,2.24,2.93,2.64,2.26,2.95,3.17,3.72,3.69,3.89,3.66,2.95,3.07,3.50,3.05,2.43,2.99,3.23,2.44,2.91,2.56,2.01,2.68,2.68,2.57,3.35,3.75,3.19,3.62,4.24,3.86,4.39,4.31,3.96,3.97,4.60,4.98,4.58,5.33,4.91,4.63,5.09,5.21,4.47,4.55,5.12,4.82,4.35,4.40,4.01,3.78,3.92,3.62,3.26,3.24,3.48,3.11,2.54,2.98,3.23,2.82,2.50,3.08,3.30,3.08,3.84,3.67,3.96,3.39,3.91,3.87,3.35,3.70,3.96,3.88,3.76,4.23,4.50,4.17,4.38,4.85,5.07,4.74,5.07,5.55,5.47,5.45,5.84,6.09,6.76,6.50,5.75,5.73,6.21,5.80,5.18,5.54,5.53,4.94,4.70,5.35,5.26,4.63,5.17,5.40,4.63,4.66,5.54,5.49,5.26,5.73,6.29,5.95,5.85,6.85,7.02,6.63,6.93,7.65,7.65,7.26,7.90,8.52,8.51,8.18,7.64,8.26,8.54,7.94,7.79,8.63,8.25,7.35,8.18,8.55,7.58,7.47,8.40,8.29,7.60,7.70,8.58,8.28,7.91,8.33,8.82,8.21,7.69,7.73,8.04,7.22,6.97,7.34,7.26,6.66,6.46,6.81,6.60,5.94,6.63,6.71,5.94,5.70,6.67,6.70,5.59,5.93,6.08,5.20,4.91,5.69,5.25,4.63,5.10,5.58,4.57,4.67,5.21,5.56,4.86,5.13,5.76,5.77,5.36,5.95,6.22,6.28,6.23,6.77,6.88,6.81,7.46,7.85,7.62,7.90,7.63,7.60,7.21,6.85,6.87,6.69,6.33,6.30,6.10,5.91,5.26,4.92,4.59,5.27,5.47,5.41,5.50,6.00,6.12,6.11,6.49,6.89,7.59,8.35,8.49,9.12,9.01,9.16,10.02,10.22,10.22,11.40,12.09,11.96,12.71,11.96,11.54,11.88,12.35,11.81,12.49,13.49,12.36,11.82,12.93,12.09,11.06,10.51,9.65,8.97,9.85,9.90,9.03,9.14,10.01,9.67,8.86,9.38,10.19,9.37,9.02,9.97,10.29,9.24,9.65,10.60,10.48,9.67,10.12,10.43,10.80,10.18,11.28,11.30,10.49,10.88,11.92,11.43,10.70,11.49,12.50,11.50,11.63,12.72,12.89,12.26,12.36,13.65,13.68,13.32,13.50,14.57,15.20,15.17,13.74,13.98,15.04,14.49,13.33,14.33,14.91,13.86,12.90,13.99,14.21,12.84,12.87,13.94,13.44,12.20,12.89,13.47,12.63,11.68,12.43],[31.43,31.37,31.35,31.33,31.31,31.30,31.26,31.26,31.29,31.24,31.23,31.26,31.20,31.15,31.19,31.22,31.12,31.13,31.13,30.95,31.04,30.96,30.97,30.95,30.96,31.02,30.88,30.95,30.83,30.81,30.67,30.77,30.81,30.67,30.56,30.72,30.65,30.51,30.57,30.50,30.35,30.31,30.49,30.24,30.27,30.49,30.43,30.31,30.22,30.48,30.34,30.25,30.40,30.45,30.33,30.18,30.21,30.10,30.12,29.93,30.25,30.40,30.15,30.21,30.52,30.44,30.32,30.50,30.62,30.56,30.57,30.68,30.73,30.69,30.74,30.84,30.70,30.82,30.92,30.81,30.95,30.99,30.83,30.90,30.84,30.79,30.96,30.81,30.88,30.79,30.75,30.89,30.75,30.63,30.72,30.81,30.61,30.59,30.74,30.80,30.65,30.82,30.70,30.68,30.85,30.65,30.54,30.51,30.71,30.83,30.63,30.86,30.89,30.77,30.83,30.95,31.00,30.96,30.88,30.88,30.93,30.89,30.78,30.89,30.82,30.69,30.70,30.80,30.67,30.48,30.40,30.45,30.17,30.01,29.90,29.64,29.34,28.77,28.92,28.59,28.70,29.18,29.25,29.89,29.66,29.00,29.76,30.15,29.73,29.94,30.34,30.34,30.27,30.23,30.27,29.95,29.76,30.00,30.09,29.70,29.47,30.07,29.93,29.71,29.80,30.21,29.97,29.72,30.07,30.39,30.36,30.13,30.26,30.38,30.45,30.23,29.99,30.17,30.30,29.88,29.97,30.15,29.83,29.39,29.96,29.98,29.55,29.76,30.24,30.00,29.57,29.94,30.27,29.69,29.86,29.44,29.61,29.21,29.20,29.56,28.97,28.76,29.31,29.44,28.92,29.05,29.56,29.48,29.03,29.39,29.84,29.72,29.64,30.09,30.09,29.98,30.10,30.13,30.20,30.17,30.22,30.33,30.30,30.35,30.48,30.63,30.58,30.53,30.54,30.82,30.88,30.81,30.64,30.60,30.81,30.75,30.46,30.63,30.76,30.73,30.47,30.72,30.78,30.71,30.62,30.73,30.83,30.87,30.92,31.02,31.01,31.10,31.01,30.80,30.98,31.05,30.83,30.72,30.96,30.78,30.53,30.68,30.79,30.53,30.46,30.63,30.59,30.35,30.40,30.69,30.53,30.65,30.45,30.62,30.67,30.44,30.39,30.59,30.61,30.31,30.52,30.76,30.57,30.49,30.73,30.77,30.65,30.62,30.91,30.92,30.84,30.94,30.97,30.83,30.77,30.82,30.70,30.68,30.73,30.64,30.45,30.57,30.68,30.45,30.50,30.50,30.26,30.30,30.42,30.33,30.22,30.31,30.43,30.26,30.30,30.46,30.63,30.62,30.76,30.99,31.01,31.03,31.13,31.21,31.14,31.18,31.30,31.15,31.22,31.22,31.17,31.13,31.18,31.20,31.21,31.16,31.18,31.26,31.15,31.23,31.27,31.20,31.19,31.26,31.30,31.18,31.13,31.24,31.21,31.10,31.06,31.17,30.94,30.91,30.89,31.01,31.00,30.86,30.77,31.03,31.09,30.85,31.03,30.91,30.69,30.60,30.60,30.72,30.81,30.76,30.67,30.89,30.93,30.84,30.99,30.98,31.07,31.09,31.11,31.22,31.15,31.16,31.18,31.21,31.24,31.18,31.16,31.22,31.24,31.27,31.25,31.19,31.23,31.23,31.17,31.13,31.18,31.15,31.03,31.04,31.21,30.95,30.79,31.00,30.98,30.69,30.63,30.95,30.75,30.47,30.62,30.82,30.59,30.39,30.37,30.54,30.32,30.25,30.29,30.16,30.00,29.95,29.81,29.42,29.74,30.01,29.73,29.54,30.03,30.02,29.14,29.62,29.97,29.70,29.40,29.68,29.87,29.78,29.89,30.26,29.82,29.97,29.40,29.55,29.97,29.23,29.01,29.44,29.48,29.61,29.24,29.74,29.90,29.99,29.84,30.28,30.29,30.15,30.27,30.38,30.38,30.45,30.62,30.91,31.02,31.08,30.75,30.76,30.77,30.68,30.52,30.48,30.48,30.36,30.37,30.29,30.25,30.17,29.97,29.95,30.16,29.98,29.87,30.06,30.28,30.28,30.31,30.49,30.47,30.52,30.63,30.51,30.32,30.60,30.32,30.16,30.54,30.55,30.24,30.23,30.64,30.68,30.64,30.50,30.66,30.52,30.24,30.21,30.55,30.37,30.12,30.36,30.52,30.15,30.41,30.19,30.29,30.50,30.53,30.07,30.40,30.11,29.82,30.29,29.85,29.76,29.56,29.30,28.75,28.36,28.97,28.10,28.56,28.14,28.01,27.57,28.23,28.18,27.70,27.73,28.26,28.32,27.73,27.71,28.34,28.09,28.11,28.10,28.32,28.70,28.43,28.56,29.11,29.07,28.75,29.08,29.57,29.60,29.70,29.85,30.09,29.66,29.98,29.95,30.07,29.74,29.35,29.68,29.83,29.09,29.13,29.37,29.44,27.96,28.75,29.37,28.77,28.41,29.03,29.35,28.79,28.63,29.11,29.09,29.44,29.22,28.22,28.72,29.39,29.18,28.97,29.33,29.75,29.44,29.12,29.67,29.77,28.89,29.38,29.86,29.86,29.31,29.84,30.13,29.84,29.76,29.92,28.66,27.46,26.11,25.50,24.30,23.28,22.57,21.79,21.28,19.51,19.71,18.94,16.54,17.65,17.03,16.95,15.12,14.72,12.84,10.98,10.70,9.50,9.67,10.16,8.78,8.10,6.46,6.54,6.07,5.29,5.66,5.86,5.13,5.00,5.30,5.30,4.77,4.73,5.02,5.43,5.04,4.64,5.24,5.73,5.13,5.14,5.65,6.00,5.26,5.42,6.10,5.87,5.25,5.84,6.53,6.20,6.77,6.70,7.20,6.64,7.24,7.13,6.34,6.43,6.99,6.55,6.20,6.53,6.74,6.24,6.05,6.77,6.63,5.90,6.38,6.88,6.35,6.00,7.12,7.22,6.61,7.44,7.29,7.62,6.99,6.51,6.55,6.40,5.61,5.44,5.47,6.07,6.23,6.15,6.31,6.94,6.64,6.51,7.19,7.53,7.24,7.99,8.39,7.55,8.11,8.13,7.70,7.17,7.55,7.57,6.87,7.58,7.55,7.07,7.52,7.92,7.11,7.15,6.38,5.92,6.74,6.89,5.61,5.84,6.82,6.16,5.42,5.93,6.35,5.51,6.17,5.65,6.10,6.20,6.69,6.49,6.85,6.46,6.24,6.73,6.50,6.93,6.87,7.48,7.20,6.47,6.71,7.24,6.73,6.83,6.90,7.15,6.61,6.03,5.87,6.42,6.27,5.26,5.81,6.17,5.71,5.29,6.43,5.87,5.19,5.46,6.12,5.74,5.20,5.23,4.71,5.04,4.27,4.57,4.09,4.28,4.76,4.57,4.56,4.87,4.95,4.67,4.77,5.30,5.34,5.25,5.55,6.16,5.81,5.82,6.22,6.50,6.61,6.67,7.70,7.11,6.76,6.56,6.73,6.39,6.40,6.14,6.04,5.46,5.83,5.76,5.07,4.96,5.40,5.07,4.37,4.64,4.76,4.13,4.02,4.20,4.17,3.65,3.72,4.22,3.77,3.42,3.73,3.98,3.49,3.60,4.20,4.35,3.91,3.71,3.25,3.42,3.37,2.96,2.67,2.97,2.80,2.22,2.27,2.50,2.17,1.79,1.90,2.04,1.62,1.31,1.61,1.40,1.23,1.67,1.99,2.00,1.41,1.63,2.05,1.90,1.57,2.01,2.34,2.09,2.13,2.60,2.71,2.53,2.88,3.22,3.26,3.17,3.48,3.97,3.93,3.88,3.69,3.59,3.37,3.10,3.10,3.01,2.64,2.47,2.48,2.28,1.92,1.96,1.97,1.54,1.37,1.60,1.64,1.18,1.34,1.21,0.91,0.76,0.93,1.41,1.45,1.40,1.80,2.05,1.88,1.80,2.21,2.36,2.83,2.73,2.93,2.71,2.20,2.30,2.59,2.17,1.84,2.16,2.32,1.75,1.97,1.84,1.37,1.91,1.93,1.98,2.60,3.12,2.50,3.03,3.34,3.20,3.58,3.55,3.37,3.41,3.83,4.09,3.90,4.58,4.25,4.00,4.30,4.44,3.84,3.98,4.48,4.19,3.71,3.80,3.46,3.30,3.39,3.32,2.88,2.88,2.95,2.62,2.20,2.60,2.79,2.37,2.00,2.50,2.83,2.44,3.10,3.01,3.37,2.93,3.31,3.34,3.01,3.15,3.53,3.31,3.40,3.67,3.88,3.53,3.80,4.25,4.24,4.05,4.44,4.94,4.66,4.59,5.21,5.28,5.94,5.54,4.83,4.74,5.36,4.92,4.34,4.57,4.65,4.05,3.80,4.48,4.48,3.79,4.19,4.58,3.81,3.76,4.59,4.62,4.16,4.53,5.34,5.01,4.47,5.63,5.93,5.50,5.35,6.33,6.33,5.87,6.53,7.02,6.99,6.67,6.45,6.83,7.02,6.64,6.74,7.10,6.88,6.30,6.73,7.03,6.39,6.34,6.85,6.89,6.30,6.57,7.17,6.98,6.75,7.09,7.54,7.14,6.60,6.66,6.83,6.18,5.91,6.23,6.41,5.45,5.60,5.73,5.57,4.81,5.53,5.61,4.71,4.58,5.33,5.48,4.67,4.91,5.28,4.49,4.23,4.62,4.27,3.71,4.12,4.52,3.92,4.03,4.42,4.80,4.09,4.30,4.88,5.06,4.61,5.07,5.50,5.31,5.05,5.81,5.96,5.87,6.31,6.69,6.50,6.79,6.48,6.60,6.19,5.88,6.01,5.94,5.49,5.33,5.38,5.24,4.55,4.12,3.88,4.60,4.62,4.49,4.63,5.21,5.30,5.12,5.68,5.91,6.52,6.96,7.07,7.81,7.58,7.59,8.48,8.69,8.48,9.73,10.26,10.26,11.01,10.32,10.05,10.31,10.55,10.04,10.51,11.42,10.36,10.12,10.76,10.13,9.34,8.85,8.19,7.75,8.63,8.16,7.71,8.04,8.44,8.09,7.74,8.11,8.48,7.97,7.80,8.41,8.54,7.77,8.03,8.92,8.83,8.01,8.57,8.75,8.95,8.61,9.59,9.61,9.06,9.24,10.02,9.77,9.37,9.74,10.71,10.05,10.00,10.69,10.99,10.36,10.39,11.59,11.82,11.20,11.35,12.55,12.85,12.80,11.62,12.04,12.95,12.44,11.67,12.36,13.07,11.93,11.04,12.00,12.19,11.21,11.19,12.25,11.73,10.66,11.11,11.78,10.98,10.20,10.98],[31.50,31.43,31.38,31.37,31.35,31.34,31.31,31.31,31.32,31.27,31.27,31.27,31.24,31.20,31.23,31.27,31.19,31.21,31.19,31.06,31.12,31.00,31.05,31.06,31.00,31.06,30.88,30.98,30.91,30.87,30.77,30.84,30.86,30.74,30.65,30.77,30.66,30.59,30.65,30.62,30.47,30.44,30.55,30.38,30.40,30.61,30.55,30.41,30.37,30.61,30.44,30.40,30.56,30.58,30.44,30.25,30.30,30.19,30.20,30.00,30.32,30.47,30.22,30.31,30.61,30.54,30.46,30.60,30.71,30.67,30.68,30.77,30.80,30.81,30.82,30.91,30.80,30.90,30.94,30.89,30.97,31.02,30.91,31.00,30.91,30.87,31.00,30.93,30.97,30.84,30.87,30.99,30.81,30.69,30.83,30.92,30.71,30.68,30.82,30.87,30.72,30.87,30.77,30.73,30.90,30.70,30.59,30.62,30.79,30.94,30.75,30.94,30.99,30.86,30.90,31.05,31.08,31.07,31.00,30.98,31.05,30.97,30.91,31.00,30.93,30.79,30.81,30.88,30.75,30.63,30.48,30.60,30.29,30.14,30.04,29.79,29.47,28.85,28.99,28.63,28.78,29.24,29.26,29.97,29.72,29.02,29.81,30.23,29.75,29.99,30.37,30.36,30.32,30.31,30.37,30.04,29.77,30.06,30.22,29.77,29.60,30.19,30.01,29.73,29.93,30.36,30.03,29.86,30.20,30.50,30.53,30.27,30.36,30.46,30.52,30.33,30.16,30.31,30.36,30.05,30.09,30.27,29.98,29.52,30.09,30.11,29.72,29.80,30.30,30.10,29.75,30.03,30.29,29.86,29.96,29.55,29.67,29.33,29.35,29.69,29.05,28.84,29.43,29.61,29.01,29.13,29.69,29.60,29.17,29.53,29.99,29.87,29.82,30.23,30.23,30.16,30.26,30.30,30.29,30.37,30.28,30.39,30.44,30.46,30.53,30.67,30.69,30.66,30.59,30.92,30.91,30.88,30.71,30.64,30.80,30.80,30.53,30.68,30.78,30.80,30.55,30.70,30.81,30.77,30.67,30.76,30.87,30.92,30.97,31.05,31.08,31.19,31.05,30.85,31.08,31.10,30.75,30.75,31.02,30.81,30.54,30.70,30.82,30.57,30.50,30.72,30.61,30.42,30.52,30.81,30.66,30.69,30.54,30.66,30.73,30.52,30.48,30.62,30.61,30.35,30.56,30.75,30.59,30.53,30.73,30.85,30.61,30.62,30.94,30.98,30.85,30.97,30.99,30.83,30.78,30.87,30.77,30.72,30.80,30.70,30.48,30.63,30.72,30.52,30.58,30.52,30.32,30.34,30.47,30.40,30.28,30.35,30.45,30.33,30.39,30.52,30.72,30.68,30.83,31.05,31.06,31.07,31.20,31.23,31.17,31.23,31.33,31.18,31.28,31.28,31.19,31.15,31.24,31.28,31.25,31.25,31.24,31.29,31.23,31.29,31.28,31.22,31.26,31.28,31.30,31.22,31.13,31.24,31.22,31.11,31.09,31.19,30.97,30.93,30.91,31.02,31.03,30.94,30.80,31.08,31.15,30.94,31.09,30.99,30.81,30.71,30.69,30.87,30.89,30.79,30.74,30.98,30.96,30.87,31.05,30.99,31.08,31.14,31.17,31.22,31.20,31.23,31.22,31.26,31.29,31.25,31.22,31.27,31.29,31.32,31.30,31.23,31.26,31.28,31.21,31.15,31.22,31.20,31.11,31.09,31.23,30.99,30.86,31.05,31.02,30.76,30.71,31.00,30.84,30.57,30.72,30.90,30.66,30.51,30.54,30.60,30.38,30.33,30.34,30.23,30.03,29.99,29.88,29.48,29.84,30.09,29.84,29.72,30.13,30.10,29.28,29.77,30.08,29.86,29.54,29.86,29.98,29.97,30.05,30.41,29.94,30.08,29.49,29.65,30.05,29.33,29.10,29.58,29.66,29.82,29.41,29.95,30.07,30.15,29.95,30.36,30.39,30.25,30.36,30.51,30.55,30.55,30.77,30.96,31.03,31.02,30.84,30.91,30.84,30.77,30.68,30.64,30.62,30.56,30.52,30.41,30.35,30.28,30.14,30.11,30.26,30.15,30.00,30.22,30.37,30.37,30.43,30.57,30.59,30.65,30.72,30.60,30.46,30.68,30.43,30.26,30.59,30.61,30.31,30.32,30.72,30.73,30.69,30.53,30.73,30.60,30.33,30.37,30.68,30.46,30.23,30.47,30.60,30.26,30.51,30.32,30.39,30.57,30.64,30.22,30.51,30.26,29.97,30.40,29.99,29.93,29.70,29.35,28.82,28.57,29.04,28.29,28.66,28.38,28.17,27.71,28.44,28.31,27.80,27.85,28.32,28.37,27.81,27.86,28.53,28.17,28.15,28.28,28.49,28.76,28.49,28.71,29.21,29.23,28.85,29.25,29.70,29.73,29.88,30.02,30.26,29.86,30.14,30.08,30.17,29.90,29.48,29.85,29.95,29.25,29.23,29.52,29.58,28.09,28.84,29.52,28.95,28.46,29.21,29.45,28.98,28.78,29.19,29.23,29.52,29.38,28.43,28.88,29.55,29.37,29.15,29.47,29.85,29.55,29.25,29.75,29.84,29.04,29.46,29.98,29.96,29.39,29.92,30.24,29.99,29.88,30.03,28.79,27.40,26.05,25.32,24.01,23.02,22.28,21.65,21.29,19.47,19.86,19.18,16.57,17.55,17.22,16.96,15.21,14.83,12.77,10.50,9.94,9.68,9.86,10.03,8.81,8.14,6.65,6.80,6.49,5.54,5.85,6.15,5.36,5.11,5.51,5.63,5.00,4.94,5.21,5.68,5.31,4.83,5.40,6.01,5.27,5.12,5.99,6.22,5.46,5.66,6.38,6.20,5.63,6.13,6.85,6.72,7.37,7.20,7.66,7.07,7.59,7.46,6.69,6.79,7.31,6.83,6.41,6.87,7.04,6.50,6.40,7.01,6.94,6.32,6.79,7.17,6.73,6.34,7.51,7.57,6.96,7.76,7.64,7.88,7.43,6.95,6.88,6.75,5.95,5.65,5.81,6.41,6.52,6.40,6.87,7.18,6.98,6.93,7.70,7.84,7.69,8.53,8.97,8.21,8.59,8.70,8.29,7.91,8.15,8.07,7.51,8.10,8.00,7.63,8.06,8.31,7.49,7.29,6.73,6.25,7.17,7.24,6.02,6.19,7.24,6.57,5.84,6.46,6.84,6.02,6.73,6.12,6.70,6.81,7.41,7.15,7.53,7.14,6.83,7.46,6.93,7.50,7.35,7.95,7.55,6.85,7.03,7.51,7.09,6.95,7.23,7.44,6.97,6.28,6.20,6.70,6.56,5.45,6.06,6.50,5.97,5.52,6.64,6.32,5.51,5.79,6.62,6.29,5.56,5.63,5.12,5.38,4.49,4.90,4.38,4.46,5.05,4.74,4.65,5.04,5.15,4.80,4.92,5.50,5.47,5.34,5.54,6.30,5.93,5.95,6.50,6.76,6.94,7.03,8.09,7.55,7.19,7.09,7.11,6.65,6.73,6.65,6.26,5.64,6.06,6.12,5.29,5.26,5.71,5.24,4.63,4.91,5.12,4.51,4.26,4.59,4.56,3.99,4.22,4.71,4.22,3.82,4.09,4.51,3.90,4.08,4.68,4.92,4.36,4.19,3.66,3.75,3.70,3.44,3.11,3.21,3.18,2.51,2.46,2.71,2.38,1.92,2.04,2.17,1.68,1.36,1.66,1.48,1.36,2.03,2.23,2.28,1.72,1.88,2.31,2.15,1.90,2.23,2.64,2.39,2.39,2.96,3.06,3.00,3.26,3.61,3.62,3.45,3.90,4.38,4.37,4.24,4.00,3.91,3.76,3.36,3.35,3.28,2.97,2.80,2.83,2.70,2.25,2.15,2.42,2.00,1.66,1.86,2.08,1.65,1.50,1.73,1.39,0.94,0.77,0.91,1.15,1.20,1.61,1.98,1.84,1.84,2.24,2.45,3.05,3.12,3.22,2.79,2.46,2.50,2.70,2.16,1.86,2.34,2.39,1.65,2.01,1.87,1.31,1.72,2.04,2.06,2.62,3.23,2.73,3.29,3.59,3.49,3.90,3.90,3.64,3.76,4.25,4.49,4.32,4.92,4.55,4.34,4.67,4.74,4.26,4.23,4.72,4.42,3.98,4.03,3.64,3.55,3.62,3.44,3.13,3.15,3.27,2.94,2.44,2.80,3.04,2.47,2.16,2.68,2.88,2.45,3.10,3.33,3.67,3.15,3.63,3.58,3.25,3.50,3.92,3.61,3.66,4.09,4.37,3.95,4.15,4.74,4.71,4.47,4.84,5.29,5.09,5.01,5.56,5.70,6.42,5.99,5.28,5.23,5.79,5.46,4.85,5.13,5.19,4.51,4.21,4.94,5.03,4.32,4.70,5.15,4.37,4.17,5.05,5.24,4.64,4.80,5.68,5.40,4.84,5.69,6.31,5.77,5.44,6.61,6.78,6.12,6.79,7.37,7.44,7.10,6.87,7.44,7.59,7.06,7.11,7.72,7.48,6.83,7.40,7.80,7.04,6.89,7.57,7.70,7.04,7.19,7.83,7.74,7.29,7.72,8.20,7.75,7.11,7.23,7.53,6.74,6.42,6.90,6.86,5.85,6.01,6.17,5.86,5.26,5.66,5.85,5.10,4.93,5.43,5.64,4.87,5.07,5.42,4.60,4.32,4.87,4.78,3.87,4.33,4.88,4.34,4.28,4.78,5.15,4.50,4.69,5.30,5.45,5.03,5.49,5.91,5.74,5.56,6.29,6.56,6.33,6.86,7.30,7.10,7.44,7.33,7.16,6.90,6.47,6.57,6.47,6.04,5.93,5.89,5.72,5.08,4.55,4.36,5.13,5.04,4.99,5.13,5.79,5.94,5.75,6.39,6.61,7.32,7.81,7.87,8.62,8.35,8.34,9.35,9.57,9.30,10.48,11.08,10.99,11.74,10.98,10.56,11.01,11.35,10.77,11.14,12.27,10.91,10.66,11.46,10.63,9.88,9.31,8.71,8.16,9.15,8.85,8.23,8.52,9.05,8.78,8.12,8.61,9.13,8.55,8.38,9.02,9.29,8.38,8.66,9.69,9.71,8.85,9.42,9.65,9.68,9.30,10.24,10.40,9.54,10.02,10.76,10.40,10.07,10.41,11.38,10.58,10.80,11.45,11.62,11.04,11.07,12.12,12.26,11.96,11.71,13.10,13.23,13.37,12.10,12.52,13.47,13.00,12.12,13.00,13.51,12.54,11.79,12.73,12.90,11.78,11.77,12.91,12.46,11.29,11.72,12.55,11.79,10.96,11.63],[31.51,31.46,31.45,31.44,31.41,31.43,31.40,31.39,31.42,31.39,31.38,31.38,31.33,31.28,31.31,31.29,31.26,31.25,31.25,31.13,31.18,31.08,31.11,31.17,31.02,31.12,31.00,31.06,30.96,30.95,30.84,30.94,31.00,30.78,30.75,30.85,30.76,30.64,30.70,30.69,30.52,30.49,30.61,30.49,30.44,30.56,30.60,30.47,30.42,30.68,30.52,30.50,30.61,30.70,30.59,30.41,30.41,30.32,30.19,30.10,30.33,30.52,30.32,30.39,30.64,30.61,30.52,30.69,30.78,30.74,30.75,30.83,30.87,30.86,30.88,30.92,30.85,30.97,31.02,30.95,31.06,31.08,30.95,31.00,30.93,30.94,31.04,30.98,31.00,30.88,30.93,31.01,30.88,30.73,30.86,30.96,30.80,30.76,30.94,30.92,30.77,30.89,30.84,30.80,30.94,30.74,30.69,30.65,30.81,30.99,30.83,31.00,31.04,30.97,30.98,31.07,31.12,31.10,31.07,31.05,31.10,31.06,30.97,31.06,30.97,30.88,30.88,30.98,30.86,30.73,30.65,30.68,30.43,30.31,30.16,29.93,29.57,28.97,29.09,28.67,28.83,29.36,29.28,30.02,29.76,29.13,29.81,30.19,29.83,30.02,30.32,30.40,30.34,30.35,30.40,30.13,29.81,30.09,30.24,29.85,29.68,30.20,30.14,29.88,29.98,30.45,30.22,30.02,30.26,30.65,30.56,30.26,30.28,30.47,30.42,30.25,30.14,30.31,30.34,30.08,30.10,30.26,30.03,29.67,30.12,30.14,29.83,29.81,30.29,30.15,29.73,29.96,30.28,29.84,29.98,29.61,29.69,29.26,29.37,29.75,29.14,29.01,29.55,29.81,29.23,29.35,29.88,29.74,29.38,29.76,30.00,29.97,29.99,30.23,30.27,30.21,30.33,30.26,30.38,30.42,30.41,30.50,30.56,30.60,30.66,30.80,30.83,30.80,30.81,31.04,31.06,31.02,30.84,30.81,30.97,30.90,30.59,30.82,30.91,30.91,30.63,30.84,30.97,30.89,30.73,30.90,31.02,31.06,31.08,31.12,31.14,31.20,31.14,30.99,31.12,31.18,30.98,30.91,31.09,30.95,30.72,30.85,30.93,30.72,30.64,30.85,30.75,30.52,30.66,30.90,30.72,30.80,30.62,30.74,30.80,30.62,30.55,30.78,30.79,30.46,30.69,30.87,30.80,30.70,30.87,31.04,30.80,30.87,31.08,31.11,30.98,31.10,31.12,30.95,30.95,31.01,30.86,30.85,30.95,30.80,30.63,30.86,30.89,30.65,30.70,30.60,30.42,30.50,30.63,30.52,30.38,30.48,30.60,30.44,30.42,30.63,30.75,30.80,30.96,31.11,31.15,31.17,31.23,31.23,31.23,31.23,31.32,31.23,31.29,31.28,31.19,31.21,31.27,31.27,31.26,31.24,31.23,31.30,31.28,31.32,31.30,31.29,31.29,31.29,31.31,31.29,31.20,31.28,31.25,31.15,31.13,31.18,31.05,30.99,31.08,31.10,31.12,31.04,30.98,31.21,31.20,30.96,31.11,31.04,30.81,30.75,30.74,30.94,30.91,30.87,30.88,31.04,31.06,30.98,31.15,31.11,31.16,31.19,31.22,31.26,31.27,31.25,31.29,31.30,31.33,31.26,31.24,31.26,31.32,31.31,31.31,31.28,31.29,31.29,31.26,31.20,31.26,31.26,31.14,31.13,31.30,31.03,30.95,31.08,31.10,30.88,30.76,31.04,30.93,30.62,30.75,30.98,30.70,30.54,30.61,30.69,30.47,30.44,30.43,30.31,30.20,30.05,30.12,29.70,29.95,30.17,30.00,29.83,30.15,30.15,29.42,29.82,30.16,29.94,29.64,29.96,30.09,30.03,30.14,30.49,30.04,30.18,29.54,29.74,30.16,29.49,29.20,29.74,29.81,29.91,29.62,30.10,30.10,30.09,30.11,30.41,30.37,30.36,30.43,30.55,30.61,30.56,30.80,30.94,31.09,31.04,30.87,30.93,30.88,30.79,30.66,30.64,30.68,30.52,30.51,30.46,30.43,30.30,30.21,30.29,30.42,30.25,30.14,30.41,30.50,30.52,30.52,30.67,30.70,30.73,30.75,30.69,30.54,30.71,30.53,30.39,30.67,30.72,30.49,30.52,30.84,30.85,30.81,30.65,30.79,30.73,30.44,30.45,30.75,30.65,30.36,30.57,30.68,30.40,30.54,30.34,30.48,30.56,30.60,30.27,30.52,30.23,30.04,30.45,30.04,29.96,29.72,29.26,28.81,28.47,29.02,28.32,28.68,28.52,28.22,27.87,28.55,28.43,27.98,27.86,28.52,28.50,27.75,28.05,28.68,28.23,28.10,28.41,28.71,28.80,28.45,28.79,29.21,29.16,28.87,29.29,29.77,29.71,29.83,30.00,30.24,29.88,30.14,30.06,30.19,29.88,29.48,29.85,30.00,29.20,29.21,29.64,29.61,28.15,28.92,29.65,28.99,28.58,29.26,29.59,29.07,28.89,29.31,29.41,29.60,29.48,28.61,28.90,29.62,29.48,29.29,29.48,29.83,29.64,29.31,29.76,29.85,29.10,29.45,29.95,30.00,29.36,29.96,30.24,30.05,29.94,30.11,28.92,27.35,25.77,25.25,23.87,22.89,22.13,21.38,21.05,19.74,19.84,19.13,16.81,17.50,17.00,16.66,15.18,14.90,13.21,10.97,10.32,10.35,10.15,10.64,8.86,8.31,7.19,7.22,7.16,6.53,6.86,6.91,6.02,6.06,6.21,6.02,5.35,5.28,5.54,6.05,5.59,5.20,6.00,6.35,5.89,5.70,6.43,6.47,5.92,6.32,7.19,6.90,6.46,6.95,7.78,7.73,8.22,8.03,8.42,7.68,8.35,8.23,7.33,7.39,8.11,7.59,7.13,7.55,7.93,7.23,7.16,7.76,7.70,7.26,7.34,7.92,7.71,7.14,7.96,8.27,7.72,8.51,8.32,8.72,8.41,7.99,7.77,7.67,7.04,6.79,6.76,7.54,7.39,7.33,7.70,8.23,7.83,8.05,8.87,8.71,8.71,9.56,9.93,9.58,9.62,9.72,9.29,8.92,9.29,9.04,8.40,9.11,9.02,8.86,9.22,9.18,8.40,7.96,7.69,7.33,7.97,8.16,7.10,7.36,8.30,7.53,6.99,7.50,7.93,6.97,7.63,7.16,7.48,7.73,8.14,7.88,8.26,7.78,7.41,8.00,7.70,7.93,7.84,7.93,7.94,7.40,7.71,7.98,7.50,7.27,7.58,7.86,7.43,6.61,6.63,7.02,6.91,5.90,6.48,6.94,6.31,6.17,7.06,6.92,6.15,6.52,7.40,7.00,6.15,6.56,5.79,5.68,4.75,5.27,4.66,4.74,5.30,5.00,4.64,5.19,5.41,4.92,5.14,5.69,5.73,5.54,5.91,6.58,6.13,6.03,7.04,7.40,7.17,7.22,8.40,8.06,7.66,7.58,7.51,7.04,7.18,7.08,6.66,5.94,6.61,6.41,5.57,5.69,6.05,5.75,4.87,5.33,5.52,4.98,4.65,5.11,5.07,4.25,4.49,5.14,4.68,4.09,4.79,5.17,4.40,4.55,5.32,5.54,4.88,4.71,4.15,4.04,4.00,3.76,3.42,3.47,3.44,2.95,2.81,2.96,2.60,2.14,2.25,2.32,1.86,1.55,1.75,1.57,1.61,2.15,2.54,2.60,1.99,2.20,2.74,2.56,2.26,2.68,3.11,2.92,2.82,3.45,3.66,3.44,3.78,4.20,4.37,4.15,4.61,5.22,5.22,5.11,4.91,4.87,4.67,4.19,4.08,4.06,3.78,3.31,3.27,3.15,2.74,2.48,2.73,2.43,1.91,2.02,2.32,1.98,1.60,1.82,1.70,1.29,0.85,0.76,0.99,1.22,1.55,1.84,1.84,1.92,2.24,2.45,3.14,3.44,3.56,2.90,2.57,2.85,2.91,2.30,2.03,2.55,2.80,1.72,1.87,1.88,1.26,1.71,2.07,2.04,2.67,3.32,2.86,3.28,3.61,3.47,3.97,3.94,3.71,3.90,4.35,4.62,4.35,5.01,4.70,4.41,4.88,4.91,4.31,4.40,4.87,4.66,4.17,4.27,3.92,3.69,3.79,3.60,3.29,3.14,3.37,3.14,2.73,2.88,3.16,2.71,2.23,2.79,3.04,2.49,3.16,3.46,3.70,3.29,3.97,3.89,3.32,3.75,4.04,3.79,3.73,4.23,4.46,3.87,4.31,4.86,4.87,4.59,5.03,5.42,5.30,5.27,5.76,5.90,6.56,6.12,5.40,5.37,5.89,5.67,4.95,5.21,5.25,4.67,4.33,5.07,5.06,4.37,4.90,5.26,4.57,4.30,5.20,5.44,4.95,5.34,6.08,5.76,5.33,6.07,6.58,6.21,5.90,6.82,7.02,6.63,7.17,7.68,7.87,7.48,7.32,7.77,7.96,7.52,7.63,8.12,7.78,7.36,7.89,8.27,7.53,7.30,8.29,8.26,7.56,7.70,8.71,8.31,7.86,8.42,8.78,8.19,7.53,7.65,7.87,7.07,6.79,7.26,7.27,6.37,6.37,6.53,6.24,5.50,6.07,6.19,5.38,5.18,5.95,6.00,4.91,5.13,5.54,4.79,4.39,5.20,5.15,4.29,4.63,5.26,4.61,4.36,4.99,5.58,4.84,5.00,5.72,5.91,5.53,6.01,6.42,6.39,6.28,6.87,7.13,6.97,7.51,7.83,7.74,8.03,7.91,7.81,7.44,7.00,7.22,6.95,6.50,6.50,6.38,6.05,5.38,4.94,4.54,5.43,5.62,5.44,5.69,6.31,6.34,6.26,6.77,7.14,7.71,8.33,8.52,8.97,8.93,9.17,10.05,10.13,10.22,11.21,11.76,11.65,12.25,11.64,11.06,11.47,11.97,11.34,11.87,12.70,11.40,10.98,12.00,10.99,10.40,9.92,9.17,8.69,9.41,9.17,8.72,8.84,9.38,9.08,8.63,9.05,9.58,8.98,8.83,9.63,9.80,8.93,9.60,10.31,10.27,9.51,9.89,10.09,10.22,9.80,10.49,10.66,9.81,10.31,11.05,10.62,10.15,10.76,11.69,10.74,11.15,11.77,11.90,11.40,11.66,12.68,12.67,12.55,12.54,13.76,13.89,14.23,12.82,12.95,14.19,13.38,12.48,13.55,13.89,13.08,12.23,13.33,13.37,12.07,12.18,13.34,12.81,11.67,12.33,12.90,12.01,11.28,12.05],[31.47,31.41,31.39,31.38,31.36,31.38,31.35,31.35,31.37,31.33,31.33,31.36,31.29,31.21,31.26,31.25,31.20,31.17,31.16,31.04,31.09,30.97,30.97,31.01,30.89,31.00,30.87,30.93,30.91,30.87,30.82,30.87,30.83,30.74,30.70,30.77,30.66,30.58,30.65,30.68,30.50,30.44,30.60,30.46,30.38,30.57,30.60,30.45,30.43,30.66,30.60,30.45,30.60,30.66,30.57,30.40,30.38,30.31,30.20,30.15,30.39,30.56,30.38,30.40,30.69,30.65,30.52,30.67,30.79,30.76,30.74,30.85,30.89,30.85,30.91,30.95,30.82,30.93,30.98,30.91,30.95,31.02,30.95,31.02,30.94,30.90,31.01,30.99,30.98,30.85,30.90,31.03,30.88,30.74,30.86,30.99,30.81,30.75,30.89,30.94,30.78,30.87,30.79,30.75,30.96,30.71,30.64,30.65,30.76,30.93,30.79,30.97,31.03,30.93,30.96,31.07,31.15,31.09,31.05,31.00,31.09,31.07,30.96,31.03,30.94,30.86,30.82,30.91,30.79,30.67,30.57,30.57,30.32,30.20,30.07,29.94,29.51,29.03,29.19,28.74,28.83,29.36,29.38,30.05,29.81,29.21,29.85,30.30,29.87,30.14,30.42,30.45,30.37,30.37,30.43,30.20,29.98,30.07,30.22,29.86,29.69,30.22,30.18,29.87,29.99,30.41,30.24,30.05,30.24,30.56,30.56,30.30,30.30,30.47,30.40,30.35,30.18,30.27,30.41,30.09,30.07,30.24,30.00,29.64,30.10,30.07,29.75,29.91,30.31,30.14,29.71,30.02,30.30,29.86,30.06,29.73,29.82,29.33,29.44,29.67,29.23,29.05,29.41,29.72,29.18,29.30,29.78,29.63,29.30,29.65,29.96,29.87,29.89,30.16,30.24,30.16,30.31,30.30,30.32,30.42,30.39,30.39,30.47,30.50,30.53,30.64,30.70,30.68,30.64,30.87,30.87,30.87,30.70,30.62,30.76,30.74,30.59,30.70,30.83,30.83,30.61,30.70,30.86,30.86,30.67,30.81,30.90,30.95,30.92,31.00,30.99,31.10,31.01,30.88,30.98,31.04,30.80,30.79,30.88,30.76,30.57,30.68,30.74,30.60,30.51,30.67,30.57,30.43,30.56,30.82,30.63,30.68,30.54,30.68,30.67,30.53,30.43,30.60,30.58,30.37,30.56,30.70,30.63,30.55,30.72,30.86,30.66,30.75,30.91,30.95,30.87,30.95,31.01,30.82,30.77,30.87,30.74,30.77,30.86,30.73,30.54,30.75,30.74,30.59,30.62,30.49,30.31,30.37,30.50,30.40,30.27,30.36,30.49,30.31,30.40,30.50,30.73,30.74,30.88,31.03,31.04,31.05,31.16,31.16,31.14,31.15,31.22,31.15,31.19,31.20,31.12,31.14,31.19,31.22,31.21,31.25,31.21,31.25,31.23,31.29,31.23,31.22,31.26,31.28,31.28,31.23,31.10,31.20,31.17,31.02,31.03,31.13,31.00,30.93,30.99,31.02,31.04,30.97,30.91,31.11,31.09,30.94,31.10,31.02,30.81,30.73,30.70,30.91,30.90,30.81,30.75,30.97,30.96,30.85,31.00,31.02,31.02,31.10,31.13,31.19,31.21,31.21,31.22,31.25,31.27,31.25,31.23,31.25,31.29,31.30,31.25,31.21,31.24,31.23,31.16,31.11,31.16,31.12,31.04,31.04,31.11,30.94,30.85,31.00,31.00,30.80,30.75,30.96,30.84,30.60,30.79,30.88,30.70,30.59,30.62,30.67,30.49,30.44,30.43,30.30,30.13,29.93,30.00,29.62,29.88,30.19,29.96,29.88,30.19,30.15,29.51,29.94,30.20,30.05,29.69,30.05,30.12,30.04,30.12,30.43,30.02,30.11,29.50,29.65,30.11,29.51,29.29,29.72,29.88,29.92,29.65,30.06,30.16,30.06,30.01,30.45,30.38,30.23,30.35,30.62,30.64,30.48,30.72,30.89,31.01,31.00,30.81,30.90,30.83,30.74,30.71,30.67,30.60,30.49,30.54,30.52,30.36,30.36,30.29,30.29,30.37,30.22,30.10,30.34,30.45,30.45,30.47,30.64,30.59,30.62,30.69,30.59,30.49,30.66,30.54,30.35,30.62,30.66,30.44,30.40,30.70,30.72,30.67,30.54,30.68,30.58,30.37,30.41,30.65,30.57,30.37,30.49,30.60,30.34,30.54,30.34,30.44,30.60,30.62,30.27,30.52,30.29,30.04,30.44,30.09,29.98,29.70,29.29,28.86,28.60,29.02,28.36,28.81,28.68,28.39,27.94,28.58,28.44,28.00,28.02,28.48,28.45,27.98,28.03,28.67,28.26,28.19,28.49,28.71,28.83,28.53,28.70,29.25,29.18,28.79,29.43,29.85,29.69,29.96,30.05,30.32,29.93,30.18,30.11,30.24,30.01,29.57,29.89,30.06,29.17,29.24,29.62,29.67,28.20,29.03,29.61,29.05,28.52,29.36,29.59,29.07,28.85,29.30,29.40,29.61,29.49,28.70,29.01,29.63,29.46,29.30,29.50,29.84,29.65,29.35,29.78,29.89,29.12,29.49,29.98,30.03,29.43,30.02,30.26,30.06,29.95,30.08,28.97,27.53,26.16,25.56,24.32,23.27,22.44,21.75,21.35,19.92,20.03,19.49,17.09,18.00,17.58,17.29,15.49,15.09,13.42,11.26,10.49,10.65,10.38,10.79,9.15,8.37,6.89,6.80,6.67,6.09,6.21,6.37,5.54,5.34,5.50,5.60,5.02,4.92,4.98,5.45,5.07,4.81,5.04,5.56,5.18,5.15,5.60,5.84,5.39,5.58,6.29,6.01,5.68,6.13,6.89,6.64,7.27,7.12,7.47,6.78,7.42,7.41,6.56,6.63,7.42,6.79,6.30,6.80,7.27,6.53,6.21,7.16,7.20,6.36,6.82,7.53,7.07,6.69,7.53,7.90,7.29,8.28,8.15,8.55,7.84,7.47,7.34,7.18,6.50,6.13,6.13,6.83,6.77,6.63,6.89,7.58,7.15,7.08,7.82,8.07,7.78,8.83,9.02,8.63,8.76,8.82,8.26,7.88,8.19,8.18,7.46,8.20,8.16,7.72,8.22,8.62,7.81,7.78,7.17,6.86,7.61,7.43,6.53,6.76,7.50,6.87,6.27,6.77,7.06,6.21,6.82,6.35,6.62,6.73,7.18,6.86,7.23,6.91,6.62,7.24,6.89,7.19,7.10,7.56,7.10,6.42,6.87,7.31,6.66,6.63,6.98,7.17,6.58,6.01,5.97,6.22,6.17,5.28,5.70,6.11,5.57,5.51,6.26,6.08,5.37,5.63,6.41,6.18,5.51,5.81,5.33,5.25,4.44,4.82,4.33,4.31,4.86,4.57,4.03,4.76,4.89,4.47,4.70,5.11,5.04,5.20,5.26,6.08,5.65,5.74,6.15,6.57,6.72,6.89,7.97,7.51,7.03,6.93,7.03,6.36,6.59,6.33,5.98,5.43,5.80,5.76,5.15,5.14,5.33,4.99,4.39,4.79,5.01,4.50,4.12,4.62,4.57,3.88,4.19,4.72,4.34,3.92,4.36,4.73,4.27,4.41,5.08,5.32,4.83,4.71,4.25,4.35,4.20,3.73,3.56,3.65,3.42,2.99,3.05,3.17,2.61,2.35,2.60,2.40,1.77,1.79,2.03,1.73,2.02,2.64,2.75,2.95,2.38,2.46,2.98,2.85,2.38,2.86,3.30,2.88,2.70,3.38,3.54,3.18,3.47,4.00,3.89,3.73,4.13,4.63,4.39,4.36,3.97,3.98,3.96,3.50,3.39,3.44,3.18,2.79,2.81,2.91,2.43,2.11,2.46,2.40,1.87,1.85,2.24,2.11,1.75,1.98,2.00,1.61,1.08,0.90,0.76,0.98,1.36,1.50,1.31,1.64,2.10,1.97,2.64,2.78,2.83,2.26,2.15,2.22,2.29,1.66,1.69,2.13,2.15,1.35,1.68,1.77,1.28,1.64,2.12,2.17,2.53,3.26,3.00,3.45,3.76,3.70,4.18,4.16,3.93,4.29,4.61,4.81,4.53,5.27,4.98,4.74,5.21,5.34,4.67,4.81,5.37,5.15,4.66,4.76,4.27,4.09,4.24,4.08,3.60,3.57,3.70,3.39,3.15,3.16,3.37,2.84,2.59,2.91,3.13,2.54,3.10,3.47,3.69,3.41,3.89,3.89,3.64,3.91,4.39,4.08,4.07,4.66,4.88,4.43,4.86,5.42,5.23,4.97,5.62,6.01,5.65,5.58,6.31,6.32,7.00,6.41,5.76,5.65,6.15,5.96,5.30,5.37,5.48,5.00,4.51,5.30,5.48,4.74,5.05,5.53,4.80,4.46,5.27,5.42,4.81,5.17,5.86,5.46,5.10,5.77,6.40,5.70,5.64,6.67,6.62,6.21,6.99,7.55,7.47,7.32,6.91,7.41,7.72,7.01,7.14,7.73,7.45,6.85,7.46,7.88,7.17,7.04,7.69,7.85,7.27,7.41,8.07,7.94,7.42,7.81,8.10,7.70,7.08,7.21,7.36,6.64,6.48,6.92,6.80,5.97,6.01,6.26,5.99,5.38,5.84,5.87,5.19,4.99,5.55,5.66,4.83,4.97,5.46,4.81,4.38,5.00,4.98,4.24,4.31,4.96,4.50,4.28,4.83,5.18,4.74,5.00,5.41,5.69,5.37,5.70,6.08,6.10,5.97,6.49,6.87,6.67,7.08,7.40,7.42,7.71,7.47,7.70,7.31,6.72,7.04,7.01,6.36,6.30,6.41,6.21,5.60,5.03,4.79,5.61,5.46,5.31,5.64,6.26,6.19,6.05,6.81,6.96,7.62,8.10,8.31,8.98,8.83,8.66,9.57,9.72,9.52,10.57,11.22,10.94,11.67,11.08,10.42,10.92,11.33,10.96,11.24,12.24,10.98,10.65,11.55,10.86,9.91,9.45,8.84,8.15,9.04,8.77,8.21,8.21,8.88,8.72,8.07,8.44,9.05,8.56,8.30,8.93,9.29,8.39,8.68,9.72,9.78,9.02,9.59,9.74,9.93,9.60,10.67,10.52,9.64,10.43,11.07,10.45,10.19,10.87,11.44,10.68,11.00,11.65,11.62,11.27,11.52,12.33,12.23,12.03,12.18,13.32,13.51,13.49,12.33,12.31,13.73,12.87,11.96,12.95,13.48,12.54,11.70,12.69,12.78,11.95,11.76,12.89,12.44,11.31,11.81,12.56,12.04,11.07,11.90],[31.44,31.38,31.35,31.32,31.30,31.29,31.26,31.27,31.28,31.23,31.23,31.25,31.18,31.16,31.19,31.21,31.12,31.14,31.12,31.01,31.05,30.94,30.97,31.00,30.94,31.01,30.86,30.90,30.87,30.85,30.76,30.83,30.83,30.70,30.64,30.76,30.68,30.55,30.62,30.62,30.47,30.41,30.51,30.36,30.38,30.48,30.50,30.36,30.34,30.55,30.37,30.30,30.44,30.49,30.35,30.21,30.22,30.18,30.07,29.99,30.24,30.42,30.21,30.27,30.56,30.49,30.39,30.57,30.67,30.62,30.65,30.77,30.81,30.77,30.84,30.92,30.80,30.87,30.96,30.88,30.95,30.96,30.91,30.97,30.91,30.86,30.97,30.92,30.93,30.81,30.82,30.96,30.80,30.63,30.74,30.89,30.68,30.60,30.75,30.84,30.66,30.81,30.71,30.69,30.86,30.62,30.54,30.56,30.72,30.88,30.66,30.88,30.93,30.78,30.82,30.99,31.04,31.04,30.98,30.96,30.99,30.91,30.84,30.95,30.83,30.67,30.72,30.81,30.67,30.52,30.41,30.44,30.17,30.03,29.90,29.70,29.36,28.84,29.03,28.63,28.71,29.19,29.21,29.90,29.68,29.00,29.76,30.16,29.75,29.99,30.36,30.35,30.34,30.29,30.34,30.08,29.83,30.07,30.16,29.74,29.65,30.15,29.99,29.70,29.93,30.26,29.99,29.76,30.12,30.39,30.44,30.21,30.33,30.44,30.48,30.25,30.10,30.28,30.31,29.98,30.06,30.27,29.95,29.55,30.08,30.01,29.66,29.76,30.25,30.04,29.67,29.95,30.29,29.77,29.97,29.59,29.71,29.22,29.38,29.66,29.02,28.94,29.40,29.57,29.00,29.14,29.66,29.57,29.14,29.48,29.85,29.81,29.77,30.14,30.16,30.07,30.23,30.19,30.30,30.30,30.35,30.40,30.38,30.47,30.54,30.65,30.65,30.65,30.65,30.85,30.83,30.78,30.68,30.62,30.77,30.75,30.48,30.66,30.79,30.77,30.56,30.67,30.84,30.81,30.63,30.67,30.85,30.90,30.88,31.01,31.02,31.09,30.97,30.82,30.97,30.98,30.72,30.76,30.95,30.79,30.60,30.70,30.79,30.58,30.52,30.66,30.60,30.38,30.48,30.72,30.60,30.68,30.50,30.64,30.70,30.51,30.45,30.63,30.66,30.36,30.58,30.73,30.62,30.52,30.76,30.82,30.68,30.66,30.89,30.94,30.82,30.96,30.98,30.80,30.74,30.87,30.78,30.69,30.81,30.67,30.51,30.64,30.74,30.53,30.57,30.53,30.30,30.35,30.49,30.39,30.24,30.31,30.48,30.32,30.33,30.53,30.66,30.68,30.80,30.97,31.01,31.04,31.10,31.13,31.10,31.16,31.22,31.11,31.16,31.19,31.14,31.09,31.16,31.20,31.20,31.20,31.19,31.22,31.19,31.23,31.23,31.18,31.20,31.24,31.24,31.15,31.05,31.20,31.15,31.03,31.02,31.12,30.91,30.87,30.93,30.99,30.98,30.92,30.89,31.04,31.04,30.90,31.02,30.95,30.76,30.67,30.66,30.82,30.82,30.74,30.71,30.90,30.95,30.85,30.99,30.96,31.03,31.10,31.12,31.16,31.17,31.18,31.18,31.21,31.25,31.21,31.22,31.23,31.25,31.27,31.24,31.18,31.18,31.23,31.16,31.10,31.12,31.11,31.02,31.02,31.15,30.94,30.83,31.00,30.98,30.79,30.71,30.98,30.84,30.58,30.74,30.93,30.72,30.55,30.54,30.71,30.45,30.40,30.47,30.29,30.07,29.98,29.91,29.49,29.82,30.11,29.83,29.65,30.07,30.11,29.27,29.71,30.03,29.82,29.57,29.87,30.02,29.94,30.05,30.34,29.89,30.03,29.50,29.62,29.98,29.36,29.16,29.54,29.66,29.73,29.42,29.89,30.07,30.12,29.91,30.36,30.41,30.26,30.33,30.48,30.56,30.54,30.77,30.89,30.96,30.94,30.83,30.93,30.85,30.75,30.64,30.60,30.62,30.55,30.52,30.43,30.37,30.29,30.18,30.20,30.31,30.10,30.01,30.21,30.33,30.28,30.35,30.56,30.50,30.54,30.67,30.53,30.41,30.68,30.43,30.27,30.58,30.63,30.35,30.34,30.70,30.74,30.69,30.57,30.68,30.60,30.39,30.36,30.66,30.49,30.26,30.49,30.61,30.23,30.51,30.31,30.38,30.57,30.60,30.17,30.45,30.23,29.96,30.35,29.96,29.84,29.58,29.21,28.81,28.55,28.95,28.31,28.59,28.33,28.10,27.77,28.34,28.27,27.78,27.85,28.43,28.40,27.79,27.85,28.56,28.17,28.11,28.36,28.57,28.74,28.55,28.78,29.24,29.17,28.94,29.33,29.76,29.74,29.87,30.01,30.23,29.83,30.09,30.06,30.15,29.89,29.48,29.81,29.94,29.26,29.23,29.53,29.55,28.11,28.92,29.48,28.86,28.49,29.22,29.41,28.86,28.75,29.17,29.20,29.53,29.32,28.44,28.83,29.51,29.32,29.09,29.39,29.80,29.49,29.18,29.70,29.79,29.03,29.41,29.93,29.92,29.45,29.94,30.20,29.98,29.88,30.02,28.90,27.65,26.15,25.61,24.44,23.22,22.57,21.92,21.65,20.22,20.33,19.71,17.55,18.10,17.93,17.72,15.95,15.50,13.36,11.11,9.93,10.25,9.95,10.45,8.87,8.26,6.69,6.75,6.22,5.41,5.80,5.73,5.31,5.01,4.99,5.28,4.69,4.59,4.88,5.03,4.93,4.55,4.80,5.18,4.92,4.84,5.43,5.46,5.02,5.32,5.76,5.43,5.29,5.77,6.28,6.03,6.65,6.52,6.84,6.16,6.72,6.68,5.98,6.06,6.55,6.21,5.69,6.26,6.53,5.91,5.59,6.63,6.51,5.82,6.40,6.92,6.44,6.10,7.32,7.47,6.91,7.84,7.52,7.92,7.14,6.78,6.79,6.53,5.71,5.74,5.74,6.24,6.20,6.11,6.51,6.99,6.60,6.47,7.22,7.42,7.14,8.24,8.37,7.79,8.24,8.26,7.67,7.33,7.69,7.83,7.18,7.76,7.76,7.29,7.67,8.24,7.46,7.51,6.72,6.27,7.21,6.99,5.95,6.40,6.98,6.23,5.68,6.45,6.62,5.82,6.30,5.88,6.32,6.30,6.88,6.44,6.89,6.50,6.19,6.74,6.38,6.65,6.57,6.83,6.61,5.95,6.15,6.65,6.09,6.01,6.33,6.54,6.08,5.55,5.48,5.71,5.60,4.71,5.26,5.55,5.00,5.02,5.70,5.42,4.91,5.11,5.70,5.49,4.96,5.18,4.87,4.76,4.18,4.50,3.87,3.87,4.45,4.39,4.00,4.47,4.49,4.44,4.35,4.60,4.62,4.86,4.94,5.34,5.26,5.41,5.56,5.87,6.25,6.28,7.30,6.82,6.42,6.27,6.44,5.97,5.97,5.90,5.65,5.13,5.19,5.35,4.80,4.77,4.93,4.71,4.24,4.40,4.60,4.23,3.83,4.17,4.21,3.67,3.98,4.33,4.05,3.78,4.12,4.48,4.01,4.22,4.85,5.07,4.65,4.51,4.04,4.26,4.00,3.59,3.46,3.59,3.44,2.81,2.95,3.07,2.49,2.21,2.45,2.43,1.85,1.73,1.93,1.92,2.00,2.60,2.81,2.94,2.22,2.31,2.94,2.62,2.25,2.67,3.04,2.58,2.52,3.17,3.20,2.84,3.17,3.68,3.67,3.33,3.89,4.45,4.21,4.25,3.79,3.80,3.71,3.25,3.11,3.12,2.88,2.46,2.39,2.50,2.13,1.85,2.03,1.99,1.52,1.43,1.93,1.84,1.53,1.78,1.96,1.53,1.24,1.20,0.88,0.76,0.97,1.29,1.14,1.14,1.50,1.55,2.08,2.26,2.42,2.09,1.66,2.05,2.09,1.52,1.40,1.96,2.01,1.35,1.69,1.78,1.48,1.89,2.30,2.34,2.77,3.35,2.99,3.49,3.87,3.65,4.20,4.25,4.09,4.36,4.63,4.91,4.72,5.41,5.11,4.90,5.37,5.42,4.85,4.93,5.52,5.15,4.69,4.86,4.36,4.14,4.28,4.09,3.57,3.56,3.74,3.34,3.12,3.20,3.26,2.89,2.68,2.99,3.17,2.55,3.19,3.33,3.58,3.37,3.77,3.87,3.45,3.84,4.23,4.11,4.03,4.59,4.79,4.46,4.83,5.38,5.23,5.10,5.51,5.91,5.63,5.74,6.28,6.28,6.99,6.42,5.80,5.71,6.15,5.93,5.36,5.40,5.47,4.94,4.38,5.18,5.36,4.50,4.82,5.32,4.54,4.32,5.20,5.34,4.67,5.05,5.96,5.50,4.92,5.97,6.42,5.69,5.54,6.71,6.63,6.06,6.94,7.53,7.32,7.01,6.65,7.22,7.38,6.81,6.93,7.50,7.33,6.71,7.19,7.75,7.05,6.93,7.56,7.67,7.11,7.33,7.94,7.78,7.39,7.70,8.08,7.61,7.00,7.05,7.18,6.45,6.33,6.66,6.64,5.63,5.90,5.99,5.62,5.17,5.64,5.68,4.92,4.89,5.55,5.60,4.85,5.05,5.53,4.64,4.33,4.96,4.68,4.09,4.26,4.93,4.36,4.17,4.67,5.19,4.54,4.54,5.19,5.49,5.12,5.28,5.77,5.84,5.60,6.11,6.56,6.47,6.81,7.18,7.23,7.47,7.25,7.51,7.07,6.54,6.79,6.82,6.15,6.09,6.23,6.11,5.47,4.85,4.59,5.48,5.35,5.09,5.53,6.08,6.00,6.00,6.64,6.71,7.52,7.79,8.03,8.80,8.56,8.52,9.48,9.64,9.45,10.64,11.10,10.91,11.69,11.01,10.54,10.87,11.17,10.56,10.97,11.96,10.67,10.48,11.13,10.40,9.59,9.03,8.53,8.00,8.83,8.59,7.95,8.19,8.75,8.48,7.94,8.46,8.95,8.37,8.30,8.96,9.26,8.31,8.67,9.66,9.67,8.99,9.55,9.57,9.88,9.38,10.40,10.47,9.43,10.03,10.76,10.22,9.78,10.33,11.21,10.38,10.59,11.18,11.42,10.73,10.90,11.96,12.03,11.59,11.74,12.91,13.23,13.20,12.08,12.55,13.48,12.68,11.86,12.75,13.54,12.40,11.47,12.60,12.66,11.62,11.74,12.95,12.35,11.23,11.80,12.64,11.80,11.03,11.80],[31.49,31.42,31.37,31.37,31.34,31.35,31.31,31.32,31.33,31.31,31.30,31.31,31.24,31.23,31.25,31.22,31.16,31.14,31.18,31.06,31.09,31.01,31.03,31.09,30.95,31.09,30.90,30.95,30.92,30.91,30.88,30.90,30.87,30.79,30.77,30.81,30.68,30.65,30.67,30.72,30.54,30.49,30.64,30.49,30.45,30.60,30.62,30.50,30.44,30.64,30.53,30.46,30.60,30.65,30.53,30.35,30.32,30.33,30.12,30.11,30.36,30.50,30.36,30.38,30.65,30.60,30.51,30.66,30.76,30.72,30.75,30.85,30.91,30.90,30.92,30.95,30.84,30.94,30.99,30.93,30.97,30.97,30.97,30.98,30.92,30.90,31.00,30.99,31.00,30.88,30.94,31.04,30.91,30.74,30.85,30.97,30.76,30.74,30.87,30.94,30.76,30.89,30.83,30.77,30.92,30.69,30.66,30.70,30.78,30.92,30.80,31.00,30.98,30.91,30.93,31.06,31.11,31.08,31.07,31.04,31.08,31.06,30.97,31.04,30.93,30.83,30.85,30.92,30.76,30.68,30.55,30.58,30.34,30.22,30.03,29.90,29.54,29.04,29.24,28.90,28.96,29.45,29.44,30.09,29.84,29.32,29.94,30.30,29.91,30.21,30.42,30.41,30.39,30.40,30.46,30.15,30.00,30.20,30.26,29.84,29.73,30.25,30.14,29.89,29.98,30.39,30.16,29.99,30.27,30.56,30.62,30.33,30.34,30.49,30.39,30.28,30.17,30.31,30.40,30.08,30.12,30.29,29.99,29.64,30.16,30.05,29.78,29.92,30.38,30.13,29.78,30.05,30.37,29.89,30.04,29.73,29.87,29.40,29.50,29.84,29.27,29.11,29.56,29.77,29.16,29.33,29.82,29.64,29.28,29.67,29.98,29.91,29.92,30.24,30.26,30.19,30.37,30.25,30.40,30.54,30.43,30.47,30.58,30.60,30.60,30.74,30.77,30.75,30.75,30.95,30.96,30.95,30.79,30.75,30.89,30.84,30.59,30.78,30.90,30.88,30.63,30.84,30.97,30.90,30.72,30.89,30.99,31.02,31.06,31.06,31.07,31.14,31.10,30.99,31.05,31.09,30.91,30.87,30.95,30.86,30.71,30.79,30.80,30.67,30.63,30.83,30.69,30.52,30.67,30.91,30.70,30.75,30.59,30.72,30.76,30.62,30.49,30.67,30.70,30.45,30.63,30.80,30.74,30.63,30.83,30.91,30.74,30.81,30.98,31.03,30.94,31.04,31.05,30.90,30.86,30.96,30.83,30.81,30.91,30.77,30.62,30.77,30.83,30.65,30.67,30.55,30.33,30.45,30.60,30.51,30.35,30.45,30.58,30.44,30.42,30.58,30.72,30.75,30.93,31.03,31.07,31.16,31.22,31.19,31.17,31.22,31.23,31.15,31.20,31.23,31.17,31.17,31.24,31.25,31.25,31.30,31.25,31.30,31.26,31.33,31.26,31.26,31.28,31.27,31.28,31.27,31.12,31.23,31.23,31.12,31.07,31.18,31.05,30.98,31.05,31.09,31.04,31.02,31.02,31.09,31.05,30.93,31.04,30.94,30.76,30.75,30.73,30.86,30.91,30.85,30.85,30.97,31.02,30.95,31.07,31.09,31.14,31.12,31.16,31.21,31.25,31.25,31.28,31.28,31.30,31.29,31.27,31.28,31.32,31.31,31.30,31.25,31.26,31.24,31.20,31.15,31.14,31.15,31.05,31.05,31.11,30.98,30.90,30.95,31.04,30.83,30.68,30.90,30.89,30.59,30.73,30.90,30.77,30.58,30.66,30.78,30.54,30.42,30.54,30.45,30.13,29.98,30.02,29.66,29.90,30.19,29.98,29.82,30.15,30.12,29.49,29.86,30.15,29.99,29.65,29.94,30.07,30.01,30.09,30.39,30.02,30.06,29.46,29.60,30.07,29.45,29.18,29.68,29.82,29.90,29.62,30.07,30.09,30.06,29.99,30.40,30.38,30.28,30.37,30.53,30.66,30.56,30.76,30.89,31.01,30.93,30.80,30.89,30.80,30.69,30.64,30.61,30.61,30.46,30.51,30.47,30.40,30.37,30.29,30.34,30.45,30.30,30.13,30.41,30.51,30.41,30.44,30.64,30.57,30.63,30.70,30.60,30.43,30.64,30.46,30.33,30.68,30.69,30.47,30.47,30.76,30.75,30.71,30.59,30.67,30.64,30.45,30.40,30.66,30.62,30.37,30.51,30.64,30.36,30.54,30.31,30.39,30.56,30.60,30.22,30.54,30.25,30.06,30.40,30.09,29.96,29.76,29.33,28.94,28.66,29.11,28.43,28.70,28.63,28.33,28.07,28.63,28.57,28.11,28.06,28.62,28.48,27.99,28.13,28.80,28.26,28.31,28.56,28.72,28.84,28.58,28.89,29.28,29.22,29.01,29.35,29.82,29.77,29.90,29.99,30.27,29.85,30.17,30.09,30.20,29.96,29.52,29.86,30.00,29.23,29.23,29.62,29.66,28.24,28.98,29.64,29.04,28.64,29.34,29.62,29.06,28.89,29.42,29.39,29.70,29.50,28.66,28.96,29.64,29.44,29.41,29.53,29.86,29.65,29.35,29.82,29.88,29.16,29.48,30.00,30.06,29.47,30.06,30.28,30.07,29.98,30.16,29.04,27.65,26.12,25.52,24.19,23.05,22.33,21.53,21.17,19.98,19.90,19.28,17.28,17.78,17.52,17.22,15.69,15.08,13.12,11.49,10.59,10.37,10.19,10.84,8.89,8.29,7.01,7.19,7.00,6.23,6.56,6.53,5.57,5.50,5.38,5.59,4.75,4.73,4.98,5.24,4.80,4.42,4.90,5.36,4.61,4.75,5.36,5.51,4.87,5.35,5.99,5.70,5.57,5.99,6.74,6.56,7.14,6.93,7.16,6.35,6.97,7.07,6.24,6.33,7.09,6.61,6.04,6.70,7.05,6.52,6.39,7.11,7.15,6.57,7.01,7.48,7.35,7.00,7.74,8.11,7.58,8.43,8.19,8.68,8.12,7.79,7.66,7.50,6.81,6.41,6.27,7.13,7.02,6.65,7.18,7.54,7.13,7.18,8.05,8.00,7.74,8.86,8.94,8.56,8.77,8.74,8.05,7.85,8.37,8.33,7.65,8.36,8.39,8.12,8.45,8.85,8.04,7.90,7.46,7.12,7.74,7.67,6.66,7.01,7.80,6.86,6.35,6.98,7.16,6.22,6.81,6.39,6.73,6.79,7.33,6.75,7.22,6.87,6.49,7.04,6.84,6.99,6.86,7.07,6.87,6.20,6.54,6.83,6.21,6.19,6.50,6.61,6.20,5.62,5.58,5.80,5.70,4.63,5.42,5.64,5.02,4.87,5.79,5.72,4.97,5.37,6.15,5.76,5.23,5.59,5.11,4.72,3.98,4.45,3.98,4.06,4.47,3.99,3.68,4.27,4.29,4.12,4.30,4.58,4.63,4.77,5.03,5.60,5.17,5.27,5.98,6.34,6.24,6.44,7.65,7.29,6.73,6.69,6.77,6.24,6.29,6.20,5.97,5.13,5.82,5.76,4.97,4.86,5.40,5.16,4.35,4.46,5.00,4.37,3.90,4.49,4.70,3.88,3.92,4.77,4.45,3.89,4.46,4.93,4.42,4.46,5.16,5.43,5.02,4.83,4.32,4.44,4.33,3.82,3.66,3.73,3.71,3.12,3.23,3.29,2.94,2.40,2.77,2.63,2.05,1.90,2.23,2.03,2.10,2.71,2.97,3.09,2.47,2.66,3.15,2.86,2.45,3.00,3.28,2.92,2.78,3.52,3.51,3.12,3.52,3.99,3.92,3.64,4.26,4.79,4.66,4.55,4.12,4.09,4.05,3.62,3.39,3.36,3.19,2.80,2.73,2.73,2.35,2.01,2.23,2.27,1.77,1.53,2.14,2.06,1.57,2.05,2.29,1.71,1.41,1.57,1.28,0.89,0.76,0.96,1.16,1.15,1.36,1.45,1.99,2.35,2.58,2.05,1.71,2.15,2.21,1.53,1.62,2.22,2.25,1.60,2.00,2.20,1.65,2.15,2.57,2.54,3.07,3.60,3.23,3.71,4.12,3.90,4.40,4.40,4.13,4.40,4.83,5.06,4.84,5.50,5.25,4.98,5.46,5.49,4.97,5.01,5.58,5.34,4.82,4.95,4.50,4.23,4.36,4.14,3.83,3.73,3.76,3.63,3.23,3.38,3.46,3.04,2.81,3.09,3.35,2.96,3.53,3.78,4.22,3.75,4.38,4.26,3.77,4.06,4.72,4.23,4.18,4.89,5.08,4.52,4.99,5.53,5.46,5.18,5.72,6.16,5.90,5.83,6.43,6.49,7.21,6.52,5.90,5.80,6.30,6.22,5.51,5.62,5.65,5.22,4.85,5.57,5.58,4.92,5.42,5.71,5.04,4.84,5.76,5.91,5.43,5.96,6.57,6.13,6.00,6.76,7.10,6.55,6.45,7.42,7.45,6.97,7.68,8.28,8.22,7.82,7.39,7.90,8.18,7.82,7.77,8.32,8.06,7.50,8.09,8.51,7.74,7.47,8.56,8.57,7.85,7.89,8.81,8.41,7.87,8.16,8.56,7.94,7.43,7.55,7.74,6.85,6.75,7.27,7.18,6.28,6.46,6.68,6.27,5.85,6.29,6.32,5.57,5.51,6.27,6.30,5.33,5.60,6.14,5.23,4.80,5.75,5.50,4.83,4.98,5.56,4.80,4.59,5.08,5.68,5.04,4.93,5.75,5.93,5.44,5.73,6.26,6.28,6.03,6.53,7.00,6.77,7.30,7.62,7.70,7.98,7.88,7.97,7.58,7.06,7.21,7.26,6.65,6.42,6.45,6.32,5.72,5.20,5.05,5.80,5.78,5.75,6.20,6.66,6.59,6.70,7.16,7.53,8.10,8.71,8.73,9.39,9.23,9.38,10.19,10.40,10.17,11.21,11.67,11.35,11.98,11.27,10.89,11.42,11.73,11.25,11.65,12.53,11.19,10.92,11.87,10.88,10.09,9.65,9.03,8.57,9.25,9.03,8.58,8.58,9.27,9.05,8.55,8.82,9.52,9.07,8.80,9.53,9.95,9.11,9.74,10.35,10.45,9.70,10.20,10.31,10.65,10.01,10.86,11.14,10.10,10.66,11.35,10.82,10.29,10.92,11.82,10.94,11.28,11.96,11.90,11.44,11.63,12.71,12.67,12.36,12.43,13.77,13.78,14.12,12.81,12.80,14.22,13.50,12.47,13.44,14.13,13.04,12.20,13.21,13.44,12.30,12.07,13.49,12.97,11.69,12.32,13.15,12.33,11.40,12.38],[31.44,31.37,31.32,31.31,31.28,31.28,31.26,31.26,31.26,31.24,31.24,31.24,31.16,31.13,31.14,31.14,31.05,31.00,31.11,30.91,30.99,30.95,30.87,30.94,30.88,31.00,30.90,30.96,31.01,30.98,30.94,30.99,30.94,30.83,30.83,30.88,30.77,30.73,30.73,30.75,30.58,30.52,30.61,30.47,30.41,30.60,30.65,30.48,30.48,30.65,30.64,30.52,30.61,30.68,30.60,30.42,30.40,30.41,30.23,30.14,30.45,30.60,30.46,30.45,30.71,30.68,30.54,30.70,30.81,30.77,30.77,30.87,30.93,30.94,30.95,31.01,30.94,31.01,31.04,30.96,31.01,31.00,31.00,31.03,30.98,31.00,31.06,31.03,31.03,30.92,30.99,31.07,30.95,30.78,30.89,31.02,30.84,30.80,30.94,30.99,30.84,30.88,30.84,30.84,31.00,30.73,30.76,30.80,30.75,30.96,30.91,31.07,31.07,31.00,30.99,31.10,31.15,31.14,31.11,31.07,31.13,31.11,31.04,31.08,30.97,30.89,30.89,30.95,30.84,30.72,30.55,30.62,30.36,30.34,30.14,30.00,29.73,29.29,29.35,29.20,29.26,29.70,29.66,30.27,30.07,29.45,30.00,30.42,30.01,30.27,30.53,30.58,30.52,30.47,30.49,30.27,30.08,30.18,30.24,29.89,29.82,30.22,30.22,29.99,30.05,30.42,30.16,30.03,30.31,30.58,30.64,30.39,30.38,30.52,30.43,30.32,30.21,30.30,30.34,30.04,30.12,30.35,30.02,29.71,30.22,30.17,29.87,30.05,30.43,30.27,29.92,30.15,30.44,29.95,30.09,29.86,30.08,29.59,29.69,29.92,29.44,29.21,29.63,29.82,29.26,29.40,29.93,29.68,29.27,29.66,29.95,29.91,29.84,30.15,30.20,30.22,30.26,30.21,30.46,30.56,30.48,30.47,30.61,30.64,30.61,30.78,30.87,30.81,30.79,30.94,30.97,30.96,30.81,30.74,30.90,30.82,30.55,30.74,30.86,30.80,30.62,30.80,30.92,30.86,30.66,30.88,30.93,31.00,31.01,31.01,31.00,31.09,31.04,30.94,31.00,31.03,30.88,30.84,30.95,30.84,30.66,30.77,30.81,30.68,30.64,30.77,30.74,30.59,30.71,30.93,30.72,30.80,30.62,30.78,30.79,30.67,30.54,30.73,30.71,30.49,30.66,30.79,30.71,30.68,30.78,30.90,30.78,30.81,30.96,30.97,30.96,30.99,30.99,30.92,30.85,30.96,30.87,30.82,30.96,30.71,30.65,30.76,30.85,30.75,30.70,30.61,30.44,30.52,30.63,30.53,30.37,30.45,30.62,30.35,30.38,30.60,30.75,30.74,30.95,31.04,31.01,31.07,31.09,31.10,31.12,31.17,31.16,31.10,31.14,31.18,31.12,31.14,31.18,31.20,31.21,31.23,31.21,31.28,31.25,31.30,31.24,31.26,31.28,31.26,31.25,31.26,31.11,31.19,31.23,31.11,31.02,31.16,31.03,30.96,31.04,31.06,31.00,30.98,30.98,31.03,30.97,30.89,31.00,30.92,30.73,30.70,30.65,30.84,30.87,30.78,30.78,30.92,30.97,30.92,31.04,31.08,31.16,31.13,31.13,31.21,31.26,31.23,31.25,31.28,31.29,31.24,31.22,31.24,31.30,31.28,31.23,31.21,31.21,31.18,31.12,31.08,31.08,31.05,30.98,30.98,31.05,30.92,30.83,30.97,31.00,30.85,30.74,30.93,30.90,30.60,30.74,30.94,30.77,30.60,30.68,30.77,30.57,30.52,30.62,30.46,30.19,29.99,30.13,29.55,29.90,30.34,30.06,29.86,30.22,30.16,29.58,29.88,30.19,30.05,29.80,30.02,30.12,30.11,30.18,30.47,30.16,30.15,29.54,29.74,30.21,29.59,29.39,29.81,29.94,29.90,29.59,30.04,30.15,30.00,29.99,30.43,30.43,30.31,30.39,30.62,30.72,30.63,30.80,30.92,31.03,30.93,30.83,30.92,30.83,30.72,30.66,30.61,30.61,30.46,30.46,30.42,30.37,30.35,30.20,30.30,30.50,30.29,30.16,30.49,30.56,30.49,30.50,30.69,30.63,30.68,30.78,30.67,30.49,30.73,30.49,30.38,30.70,30.73,30.46,30.53,30.81,30.83,30.71,30.58,30.62,30.61,30.43,30.40,30.68,30.59,30.37,30.54,30.67,30.39,30.60,30.35,30.50,30.68,30.68,30.35,30.58,30.40,30.09,30.40,30.13,30.02,29.80,29.55,29.14,28.96,29.24,28.61,29.06,28.97,28.90,28.31,28.91,28.87,28.47,28.43,28.81,28.70,28.37,28.35,28.75,28.53,28.62,28.79,28.90,29.05,28.81,28.91,29.43,29.39,29.08,29.43,29.95,29.85,30.08,30.14,30.38,29.99,30.33,30.15,30.32,30.20,29.64,30.01,30.16,29.35,29.18,29.73,29.75,28.37,29.02,29.65,29.21,28.64,29.48,29.73,29.38,29.12,29.50,29.52,29.76,29.55,28.98,29.22,29.76,29.65,29.54,29.62,29.98,29.75,29.53,29.94,30.00,29.26,29.61,30.11,30.17,29.53,30.20,30.38,30.15,30.03,30.17,29.27,27.83,26.37,25.96,24.87,23.57,22.76,22.13,21.47,20.41,20.26,19.69,17.65,18.16,17.64,17.62,15.91,15.22,13.34,11.61,10.79,10.57,10.57,11.03,9.05,8.35,7.26,7.38,7.42,6.66,6.87,6.85,5.72,5.63,5.74,5.57,4.76,4.78,4.88,5.17,4.93,4.49,5.12,5.18,4.78,4.79,5.26,5.56,4.91,5.25,5.95,5.69,5.49,6.08,6.73,6.59,7.12,6.89,7.08,6.35,6.93,7.04,6.28,6.31,6.98,6.67,5.98,6.74,7.20,6.50,6.32,7.20,7.57,6.64,7.16,7.70,7.56,7.00,7.98,8.40,7.79,8.87,8.54,9.33,8.78,8.28,8.07,7.78,7.19,6.54,6.57,7.53,7.25,6.91,7.57,7.88,7.31,7.27,8.42,8.23,7.76,8.87,8.92,8.60,8.91,8.74,8.07,7.94,8.61,8.53,7.81,8.42,8.63,8.42,8.63,9.06,8.37,8.30,7.75,7.42,8.09,7.93,6.88,7.27,8.20,7.08,6.50,7.34,7.52,6.28,7.07,6.53,6.91,6.98,7.44,6.84,7.41,6.95,6.65,7.22,7.04,7.04,7.02,7.32,6.89,6.13,6.59,6.82,6.14,5.89,6.48,6.78,6.13,5.46,5.51,5.81,5.61,4.79,5.30,5.67,5.00,5.14,5.75,5.68,5.13,5.23,6.10,6.05,5.36,5.73,5.29,4.96,4.35,4.45,3.95,3.83,4.46,4.31,3.40,4.14,4.37,4.07,4.09,4.62,4.76,4.86,5.20,5.41,5.31,5.62,5.86,6.19,6.24,6.52,7.80,7.46,6.89,6.88,6.87,6.26,6.49,6.35,6.06,5.44,5.78,5.87,5.31,5.18,5.46,5.31,4.40,4.75,5.21,4.76,4.01,4.67,4.87,4.07,4.14,4.88,4.80,4.07,4.60,5.20,4.81,4.88,5.44,5.87,5.60,5.53,4.96,5.26,5.02,4.22,4.27,4.46,4.24,3.67,3.96,3.96,3.39,3.08,3.47,3.24,2.50,2.47,2.92,2.55,2.77,3.35,3.67,3.75,3.11,3.26,3.82,3.54,3.03,3.61,3.94,3.34,3.12,3.94,3.95,3.27,3.63,4.44,4.21,3.71,4.44,5.00,4.79,4.67,4.09,4.16,4.28,3.56,3.31,3.60,3.38,2.77,2.80,3.03,2.58,2.03,2.46,2.60,2.10,1.71,2.42,2.48,1.85,2.43,2.82,2.21,1.86,1.85,1.66,1.28,0.87,0.77,0.91,1.22,1.38,1.28,1.90,2.28,2.28,1.70,1.52,1.99,1.89,1.41,1.55,2.24,2.32,1.72,2.22,2.52,2.11,2.58,3.24,3.26,3.58,4.19,3.92,4.59,5.10,4.92,5.59,5.51,5.17,5.62,6.15,6.27,5.98,6.58,6.22,6.16,6.65,6.61,6.01,6.21,6.68,6.31,5.82,6.11,5.43,5.20,5.44,5.20,4.63,4.57,4.84,4.41,3.97,4.29,4.34,3.79,3.69,3.87,4.08,3.60,4.18,4.47,4.70,4.31,4.97,4.90,4.52,4.89,5.54,5.25,5.21,5.91,6.21,5.73,6.12,6.66,6.66,6.34,6.97,7.43,7.32,7.15,7.76,7.91,8.71,8.05,7.16,7.06,7.73,7.61,6.78,6.91,7.02,6.52,6.06,6.87,6.76,6.09,6.52,6.75,5.91,5.67,6.69,6.61,6.05,6.52,7.18,6.54,6.39,7.19,7.42,6.74,6.98,7.78,7.73,7.27,7.90,8.55,8.43,8.05,7.66,8.09,8.50,7.91,7.91,8.63,8.36,7.85,8.50,8.94,8.09,7.90,9.06,9.05,8.31,8.56,9.59,9.62,8.54,8.81,9.17,8.51,7.88,8.02,8.19,7.27,7.22,7.67,7.46,6.52,6.81,6.99,6.54,6.17,6.57,6.51,5.81,5.91,6.56,6.46,5.71,6.08,6.71,5.94,5.21,5.84,6.09,5.32,5.32,5.99,5.33,5.10,5.34,6.09,5.51,5.34,5.90,6.48,5.96,6.10,6.77,6.79,6.36,7.14,7.89,7.45,7.90,8.49,8.62,9.02,8.94,9.12,8.62,7.78,8.41,8.26,7.51,7.08,7.27,7.22,6.49,5.83,5.77,6.70,6.48,6.36,6.99,7.53,7.19,7.28,8.04,8.27,8.98,9.43,9.82,10.33,10.36,10.70,11.16,11.33,10.94,12.02,12.32,12.10,12.58,11.79,11.34,11.73,12.24,11.55,12.01,12.97,11.71,11.40,12.10,11.53,10.57,10.17,9.58,9.03,9.90,9.50,9.00,9.12,9.65,9.47,8.99,9.34,9.86,9.48,9.55,9.99,10.45,9.60,10.34,11.17,11.14,10.58,10.96,10.96,11.21,10.45,11.48,11.63,10.62,11.20,11.93,11.35,11.01,11.64,12.21,11.52,11.76,12.53,12.49,12.08,12.40,13.15,13.03,12.79,12.96,13.92,14.23,14.31,13.25,13.46,14.51,13.79,12.73,13.84,14.62,13.44,12.85,13.70,13.79,12.42,12.45,13.87,13.36,12.04,12.84,13.60,12.83,12.06,12.87],[31.40,31.36,31.34,31.32,31.33,31.32,31.29,31.30,31.32,31.31,31.29,31.31,31.29,31.22,31.25,31.26,31.19,31.14,31.22,31.11,31.16,31.07,31.05,31.10,31.03,31.12,30.98,31.07,30.95,30.92,30.85,30.93,30.90,30.76,30.75,30.88,30.75,30.65,30.73,30.75,30.62,30.52,30.60,30.52,30.41,30.55,30.58,30.45,30.39,30.56,30.48,30.40,30.50,30.51,30.41,30.32,30.34,30.35,30.18,29.98,30.35,30.50,30.34,30.34,30.63,30.52,30.48,30.66,30.75,30.69,30.73,30.84,30.87,30.85,30.93,31.00,30.87,30.97,31.07,31.01,31.03,31.09,31.01,31.05,30.94,30.95,31.09,31.02,30.98,30.84,30.84,31.03,30.86,30.66,30.76,30.93,30.69,30.64,30.88,30.87,30.70,30.81,30.75,30.72,30.90,30.65,30.61,30.58,30.68,30.91,30.73,30.92,30.98,30.87,30.92,31.02,31.06,31.11,31.05,31.02,31.06,30.98,30.89,30.96,30.89,30.75,30.74,30.80,30.70,30.57,30.44,30.39,30.24,30.14,30.07,29.97,29.62,29.18,29.30,29.05,29.07,29.56,29.54,30.13,29.89,29.41,30.07,30.33,29.94,30.24,30.49,30.50,30.45,30.50,30.48,30.20,30.08,30.21,30.16,29.75,29.73,30.18,29.94,29.81,30.01,30.32,30.03,29.87,30.24,30.49,30.53,30.25,30.45,30.54,30.50,30.34,30.16,30.39,30.29,30.08,30.18,30.37,30.05,29.69,30.25,30.21,29.88,30.10,30.45,30.28,29.97,30.18,30.48,30.07,30.23,29.84,29.96,29.51,29.54,29.82,29.42,29.03,29.49,29.79,29.14,29.22,29.83,29.72,29.21,29.54,29.95,29.93,29.86,30.21,30.15,30.17,30.26,30.23,30.40,30.40,30.49,30.52,30.43,30.55,30.59,30.70,30.74,30.74,30.72,30.94,30.93,30.95,30.75,30.68,30.92,30.87,30.57,30.71,30.87,30.81,30.60,30.76,30.89,30.85,30.65,30.74,30.88,30.97,30.97,31.06,31.03,31.14,31.07,30.93,31.01,31.09,30.80,30.82,31.00,30.87,30.66,30.73,30.89,30.62,30.60,30.77,30.69,30.41,30.53,30.82,30.61,30.72,30.55,30.71,30.78,30.56,30.54,30.70,30.71,30.42,30.62,30.84,30.69,30.59,30.79,30.89,30.70,30.66,30.98,31.00,30.83,31.03,31.03,30.86,30.80,30.90,30.81,30.79,30.83,30.70,30.36,30.66,30.76,30.53,30.65,30.59,30.45,30.38,30.53,30.45,30.31,30.34,30.43,30.36,30.32,30.53,30.71,30.70,30.91,31.05,31.04,31.06,31.11,31.22,31.09,31.21,31.23,31.12,31.19,31.26,31.17,31.12,31.19,31.29,31.25,31.34,31.31,31.25,31.25,31.35,31.26,31.18,31.29,31.33,31.28,31.24,31.13,31.20,31.18,31.09,31.06,31.13,30.96,30.95,30.96,31.05,31.02,30.92,30.94,31.10,31.02,30.90,31.00,30.94,30.78,30.71,30.73,30.85,30.87,30.80,30.82,30.92,31.01,30.93,31.04,31.05,31.13,31.13,31.13,31.21,31.24,31.25,31.20,31.26,31.32,31.29,31.33,31.34,31.31,31.32,31.32,31.20,31.23,31.27,31.21,31.14,31.12,31.15,31.05,31.02,31.13,30.98,30.81,31.00,31.02,30.81,30.74,30.99,30.92,30.61,30.77,30.97,30.78,30.55,30.59,30.77,30.50,30.41,30.55,30.45,30.11,30.01,29.97,29.53,29.87,30.19,29.82,29.56,30.08,30.11,29.22,29.72,29.99,29.81,29.55,29.90,30.01,30.02,30.10,30.37,30.01,30.21,29.62,29.71,30.07,29.39,29.18,29.55,29.67,29.75,29.40,29.84,30.04,30.11,29.89,30.36,30.40,30.23,30.29,30.42,30.62,30.57,30.78,30.92,30.98,30.94,30.84,30.89,30.84,30.71,30.55,30.57,30.57,30.45,30.41,30.43,30.36,30.26,30.08,30.21,30.37,30.13,30.08,30.24,30.38,30.29,30.34,30.59,30.55,30.63,30.73,30.62,30.45,30.72,30.51,30.30,30.64,30.70,30.41,30.39,30.76,30.77,30.69,30.60,30.71,30.62,30.46,30.33,30.67,30.50,30.24,30.48,30.68,30.33,30.60,30.34,30.38,30.64,30.65,30.25,30.56,30.35,29.99,30.40,30.15,29.93,29.70,29.38,29.01,28.71,29.13,28.69,28.83,28.48,28.42,28.03,28.63,28.66,28.17,28.31,28.69,28.59,28.10,28.15,28.65,28.31,28.34,28.51,28.33,28.76,28.63,28.67,29.19,29.23,28.84,29.31,29.80,29.75,29.99,30.06,30.32,29.88,30.18,30.03,30.15,29.97,29.48,29.80,29.98,29.18,29.17,29.53,29.57,28.24,29.11,29.59,28.76,28.54,29.27,29.53,28.76,28.70,29.40,29.35,29.64,29.38,28.57,28.96,29.57,29.25,29.29,29.49,29.78,29.57,29.31,29.76,29.83,29.17,29.52,30.00,29.98,29.47,30.03,30.24,29.99,29.91,30.12,28.92,27.86,26.85,25.99,24.91,23.91,22.94,22.13,21.66,19.96,20.23,19.77,17.36,18.18,17.91,17.97,16.03,15.83,13.93,11.53,10.09,10.39,10.78,11.25,9.16,8.08,6.44,6.43,6.19,5.20,5.43,5.60,5.25,4.80,4.92,5.06,4.24,4.42,4.75,4.79,4.68,4.11,4.56,4.85,4.35,4.75,4.99,5.16,4.66,4.62,5.11,4.80,4.84,5.21,5.68,5.27,5.93,5.98,6.07,5.45,5.91,6.04,5.49,5.40,5.98,5.77,5.17,5.70,6.09,5.41,5.21,6.28,6.25,5.35,6.14,6.68,6.25,5.93,7.01,7.29,6.64,7.70,7.40,7.64,7.13,6.68,6.64,6.36,5.54,5.49,5.37,5.98,5.94,5.58,6.06,6.51,6.08,5.81,6.65,6.85,6.42,7.30,7.43,7.08,7.39,7.31,6.70,6.46,6.79,6.97,6.35,7.00,7.11,6.66,6.97,7.51,6.77,6.92,6.33,5.85,6.64,6.43,5.41,5.68,6.31,5.66,5.22,5.58,5.71,5.08,5.45,5.24,5.75,5.54,6.35,5.71,6.32,5.92,5.50,6.12,5.89,6.12,5.90,6.37,6.09,5.28,5.62,5.93,5.30,5.46,5.68,5.91,5.36,5.11,5.09,5.13,4.98,4.64,4.87,4.93,4.62,4.62,5.09,4.82,4.53,4.85,5.00,4.85,4.54,4.72,4.62,4.55,3.70,3.94,3.53,3.42,4.09,3.85,3.90,4.17,4.03,3.79,3.76,4.45,4.45,4.39,4.74,4.91,4.96,5.08,5.13,5.24,5.77,5.86,6.95,6.42,5.81,5.80,6.03,5.55,5.44,5.39,5.29,5.00,4.98,4.91,4.62,4.29,4.45,4.45,3.69,4.17,4.10,3.78,3.11,3.79,3.79,3.24,3.43,3.89,3.75,3.47,3.59,3.96,3.75,3.91,4.16,4.45,4.26,4.04,3.75,3.86,3.76,3.30,3.31,3.44,3.32,2.89,3.13,3.14,2.69,2.29,2.70,2.65,2.00,2.01,2.42,2.33,2.20,2.81,2.86,2.95,2.42,2.47,2.98,2.64,2.20,2.67,2.83,2.45,2.33,2.89,2.85,2.53,2.89,3.21,3.11,2.93,3.30,3.72,3.56,3.50,3.13,3.09,2.99,2.68,2.52,2.58,2.28,2.06,2.05,2.09,1.91,1.47,1.72,1.78,1.50,1.23,1.69,1.82,1.61,1.99,2.11,1.77,1.59,1.79,1.44,1.10,1.06,0.85,0.76,0.85,1.09,1.06,1.56,1.78,1.86,1.40,1.12,1.53,1.43,1.04,1.22,1.60,1.69,1.33,1.78,2.02,1.81,2.31,2.67,2.87,3.29,3.72,3.43,3.89,4.22,4.09,4.52,4.58,4.22,4.41,4.86,5.17,4.82,5.49,5.12,4.99,5.28,5.35,4.83,4.99,5.31,5.09,4.62,4.63,4.25,4.21,4.33,4.08,3.73,3.79,3.90,3.48,3.30,3.53,3.44,3.03,3.03,3.26,3.30,2.93,3.41,3.53,3.68,3.45,3.83,3.97,3.68,3.92,4.23,4.14,4.14,4.51,4.84,4.49,4.72,5.27,5.24,5.07,5.35,5.81,5.70,5.62,6.21,6.35,7.25,6.55,5.78,5.71,6.35,5.88,5.38,5.52,5.73,5.07,4.69,5.54,5.50,4.78,5.17,5.61,4.71,4.58,5.48,5.48,4.88,5.37,6.29,5.56,5.24,6.27,6.77,5.76,5.69,7.06,6.87,6.40,7.34,7.95,7.67,7.49,6.98,7.57,7.72,7.09,7.04,7.73,7.58,6.84,7.37,7.96,7.21,6.97,7.84,7.91,7.13,7.31,8.17,7.89,7.30,7.70,8.17,7.55,6.85,7.08,7.17,6.19,6.18,6.72,6.56,5.65,5.84,6.28,5.78,5.27,6.07,5.92,5.25,4.75,5.61,6.04,5.26,5.55,5.99,5.27,4.70,5.25,5.19,4.45,4.29,4.97,4.52,4.35,4.72,5.12,4.59,4.78,5.11,5.34,5.05,5.16,5.60,5.46,5.18,5.75,6.17,5.98,6.50,6.89,6.95,7.37,7.10,7.42,6.91,6.35,6.45,6.65,6.09,5.70,5.80,5.83,5.28,4.82,4.64,5.39,5.23,5.18,5.62,5.91,6.01,6.11,6.63,6.87,7.63,8.15,8.25,9.02,8.67,8.80,9.39,9.80,9.54,10.57,11.21,11.07,11.83,10.83,10.84,11.31,11.33,10.99,11.36,12.13,11.11,10.78,11.51,10.72,9.99,9.25,8.84,8.10,9.15,8.79,8.10,8.19,8.90,8.68,8.00,8.51,9.24,8.73,8.69,9.02,9.61,8.59,8.84,9.81,9.86,9.22,9.81,10.01,10.45,9.93,10.90,10.76,10.01,10.53,11.18,10.66,10.41,10.84,11.49,10.86,11.17,11.65,11.66,11.33,11.42,12.17,12.05,11.76,12.13,13.49,13.23,13.49,12.44,12.55,13.66,12.83,12.47,12.89,13.79,12.58,11.98,12.73,12.77,12.07,11.88,13.01,12.64,11.66,11.86,12.63,12.24,11.47,12.06],[31.38,31.37,31.36,31.35,31.36,31.33,31.30,31.31,31.32,31.31,31.28,31.30,31.28,31.25,31.28,31.28,31.17,31.18,31.22,31.11,31.20,31.08,31.12,31.16,31.10,31.14,31.01,31.04,30.97,30.93,30.81,30.93,30.90,30.75,30.74,30.88,30.81,30.70,30.67,30.69,30.55,30.55,30.65,30.51,30.41,30.62,30.59,30.49,30.40,30.60,30.47,30.38,30.53,30.54,30.42,30.33,30.32,30.25,30.14,30.08,30.30,30.42,30.33,30.36,30.60,30.52,30.47,30.61,30.71,30.68,30.74,30.80,30.86,30.87,30.89,30.95,30.83,30.93,31.02,30.98,31.06,31.06,30.96,30.99,30.91,30.94,31.08,30.97,30.93,30.84,30.86,30.98,30.83,30.66,30.77,30.85,30.68,30.66,30.81,30.81,30.70,30.75,30.70,30.68,30.91,30.62,30.60,30.59,30.71,30.86,30.72,30.90,30.91,30.85,30.92,30.98,31.06,31.05,31.04,30.99,31.02,30.97,30.89,30.97,30.90,30.77,30.79,30.83,30.72,30.62,30.46,30.44,30.24,30.13,30.02,29.93,29.61,29.11,29.27,28.96,28.94,29.45,29.47,30.06,29.83,29.34,29.95,30.24,29.89,30.23,30.45,30.44,30.39,30.41,30.41,30.20,30.03,30.24,30.19,29.77,29.73,30.25,30.03,29.80,30.02,30.34,30.03,29.86,30.19,30.49,30.48,30.30,30.39,30.54,30.57,30.37,30.16,30.40,30.33,30.04,30.17,30.38,30.11,29.61,30.24,30.14,29.84,30.05,30.40,30.21,29.87,30.05,30.43,30.01,30.12,29.77,29.98,29.55,29.57,29.87,29.40,29.11,29.55,29.79,29.20,29.21,29.77,29.67,29.16,29.45,29.88,29.88,29.77,30.12,30.11,30.11,30.19,30.17,30.35,30.30,30.38,30.49,30.41,30.55,30.59,30.71,30.72,30.71,30.70,30.92,30.93,30.94,30.78,30.70,30.90,30.91,30.55,30.71,30.91,30.83,30.61,30.80,30.90,30.85,30.68,30.78,30.92,31.02,31.00,31.09,31.06,31.16,31.09,30.97,31.04,31.12,30.85,30.86,31.01,30.90,30.66,30.73,30.88,30.64,30.59,30.75,30.69,30.45,30.50,30.79,30.64,30.73,30.57,30.70,30.75,30.54,30.55,30.72,30.68,30.40,30.66,30.87,30.68,30.55,30.75,30.88,30.67,30.68,30.96,31.01,30.83,31.01,31.04,30.86,30.77,30.92,30.86,30.79,30.86,30.74,30.49,30.65,30.79,30.52,30.62,30.60,30.41,30.41,30.44,30.45,30.28,30.38,30.42,30.35,30.33,30.57,30.71,30.75,30.95,31.08,31.04,31.11,31.16,31.26,31.14,31.26,31.28,31.15,31.24,31.29,31.21,31.16,31.25,31.32,31.29,31.36,31.32,31.28,31.25,31.36,31.29,31.22,31.30,31.33,31.32,31.26,31.16,31.24,31.21,31.12,31.10,31.16,30.99,30.99,31.00,31.06,31.01,30.95,30.95,31.07,31.03,30.90,30.99,30.93,30.76,30.69,30.73,30.85,30.86,30.81,30.81,30.93,31.04,30.96,31.10,31.09,31.16,31.15,31.17,31.22,31.27,31.26,31.22,31.29,31.35,31.31,31.36,31.36,31.33,31.35,31.35,31.25,31.27,31.30,31.24,31.17,31.14,31.21,31.09,31.07,31.19,31.00,30.88,30.99,31.04,30.82,30.73,30.98,30.92,30.60,30.70,30.98,30.74,30.47,30.52,30.78,30.47,30.42,30.54,30.39,30.08,30.01,29.97,29.47,29.82,30.13,29.81,29.48,30.01,30.01,29.14,29.60,29.90,29.71,29.53,29.79,29.94,29.95,30.04,30.34,29.97,30.10,29.52,29.66,30.01,29.34,29.10,29.51,29.56,29.63,29.32,29.73,29.84,30.03,29.88,30.26,30.35,30.25,30.27,30.36,30.53,30.55,30.74,30.95,31.07,30.99,30.80,30.89,30.84,30.70,30.55,30.54,30.54,30.39,30.38,30.31,30.34,30.12,29.96,30.12,30.28,30.06,29.98,30.22,30.34,30.26,30.35,30.56,30.51,30.57,30.69,30.55,30.38,30.67,30.44,30.25,30.63,30.66,30.36,30.42,30.76,30.77,30.71,30.60,30.73,30.61,30.43,30.25,30.65,30.50,30.17,30.43,30.65,30.30,30.57,30.29,30.33,30.58,30.60,30.19,30.51,30.27,30.00,30.39,30.06,29.90,29.64,29.37,29.03,28.78,29.12,28.66,28.78,28.46,28.36,28.03,28.48,28.56,28.14,28.24,28.61,28.46,28.02,28.02,28.52,28.26,28.29,28.31,28.37,28.79,28.58,28.67,29.20,29.20,28.88,29.23,29.76,29.76,29.85,29.96,30.23,29.73,30.09,29.98,30.12,29.85,29.37,29.73,29.89,29.21,29.16,29.53,29.51,28.33,29.04,29.56,28.77,28.50,29.31,29.46,28.79,28.55,29.37,29.31,29.61,29.36,28.51,28.90,29.57,29.24,29.15,29.50,29.79,29.50,29.29,29.72,29.75,29.25,29.54,29.91,29.95,29.51,29.99,30.18,29.97,29.87,30.14,28.87,27.88,26.80,26.01,24.89,23.99,23.10,22.22,21.66,20.33,20.51,19.75,17.54,18.08,17.91,17.74,16.21,15.73,13.72,11.19,10.01,10.13,10.50,11.24,9.04,8.38,6.70,6.58,6.16,5.44,5.48,5.67,5.09,4.82,5.14,5.29,4.61,4.26,4.91,4.83,4.83,3.99,4.73,4.75,4.51,4.47,5.04,5.10,4.61,4.63,5.34,4.93,4.78,5.23,5.86,5.52,6.12,5.98,6.36,5.75,6.17,6.31,5.65,5.44,6.30,5.98,5.22,5.88,6.37,5.59,5.36,6.50,6.39,5.49,6.11,6.75,6.09,5.96,7.00,7.32,6.64,7.68,7.41,7.94,7.11,6.50,6.69,6.41,5.54,5.53,5.53,6.12,6.11,5.72,6.20,6.68,6.35,6.01,6.70,7.06,6.61,7.46,7.57,7.30,7.66,7.57,6.82,6.70,6.88,7.04,6.58,7.23,7.36,6.81,7.02,7.79,7.09,7.20,6.48,5.90,6.96,6.86,5.47,5.98,6.67,5.85,5.23,5.86,5.87,5.23,5.55,5.29,5.65,5.66,6.17,5.84,6.39,5.91,5.67,6.02,5.89,6.19,6.09,6.40,6.10,5.66,5.80,6.11,5.51,5.82,5.82,5.97,5.42,5.19,5.02,5.23,5.40,4.55,4.84,5.11,4.82,4.54,5.52,5.02,4.54,4.65,5.36,5.11,4.59,4.74,4.45,4.72,3.68,4.12,3.37,3.58,4.18,4.01,4.25,4.26,4.27,4.19,4.18,4.68,4.71,5.00,5.08,5.31,5.02,5.29,5.47,5.59,5.96,6.02,7.10,6.48,5.97,5.94,6.13,5.77,5.76,5.57,5.52,5.02,5.17,5.07,4.75,4.81,4.63,4.48,3.92,4.25,4.22,3.78,3.36,3.66,3.76,3.34,3.50,3.81,3.66,3.37,3.42,3.83,3.53,3.59,4.00,4.17,3.93,3.74,3.45,3.65,3.52,3.16,3.15,3.29,3.09,2.87,3.02,3.02,2.60,2.27,2.69,2.66,2.03,2.00,2.52,2.35,2.19,2.73,2.86,2.92,2.35,2.44,2.94,2.50,2.12,2.60,2.79,2.32,2.27,2.83,2.80,2.40,2.85,3.10,3.03,2.94,3.26,3.63,3.51,3.51,3.07,3.06,3.03,2.69,2.43,2.51,2.26,2.04,1.95,2.10,1.81,1.36,1.56,1.70,1.37,1.15,1.58,1.72,1.60,2.01,2.15,1.72,1.61,1.82,1.51,1.14,1.19,1.13,0.83,0.76,0.90,1.03,1.45,1.73,1.86,1.50,1.12,1.52,1.55,1.11,1.22,1.65,1.82,1.38,1.88,2.14,1.89,2.42,2.71,2.87,3.29,3.75,3.45,3.81,4.10,4.00,4.30,4.44,4.09,4.26,4.62,4.94,4.70,5.32,5.00,4.84,5.06,5.24,4.70,4.83,5.14,4.95,4.45,4.45,4.07,4.06,4.15,3.87,3.62,3.65,3.70,3.41,3.20,3.42,3.34,2.98,2.96,3.15,3.21,2.95,3.32,3.48,3.53,3.31,3.59,3.73,3.51,3.70,3.97,3.86,3.94,4.21,4.48,4.26,4.48,4.88,4.94,4.87,5.09,5.53,5.36,5.44,5.87,6.04,6.98,6.30,5.57,5.51,5.99,5.59,5.15,5.21,5.32,4.86,4.49,5.17,5.10,4.51,4.77,5.10,4.41,4.34,5.05,5.12,4.59,5.11,5.91,5.40,5.14,6.02,6.34,5.77,5.62,6.74,6.74,6.26,7.02,7.58,7.39,7.26,6.82,7.24,7.42,7.00,7.00,7.56,7.30,6.96,7.37,7.59,6.99,6.88,7.63,7.46,6.88,7.03,7.78,7.56,7.09,7.41,7.85,7.34,6.77,6.94,7.23,6.15,6.21,6.65,6.56,5.64,5.84,6.23,5.74,5.26,5.92,5.92,5.07,4.80,5.59,6.05,5.13,5.43,5.71,4.98,4.60,5.07,4.96,4.35,4.28,5.06,4.12,4.22,4.51,5.23,4.36,4.48,5.15,5.29,4.89,5.14,5.51,5.33,5.03,5.73,6.04,5.74,6.30,6.66,6.69,7.01,6.85,7.06,6.60,6.16,6.15,6.35,5.65,5.50,5.52,5.41,4.83,4.48,4.23,4.98,5.12,5.12,5.32,5.58,5.78,5.80,6.20,6.52,7.14,7.57,7.60,8.27,8.09,8.32,8.91,9.15,8.98,9.98,10.50,10.49,11.21,10.56,10.11,10.65,10.91,10.40,10.83,11.60,10.72,10.49,11.16,10.33,9.78,9.23,8.57,8.05,8.95,8.46,8.06,8.25,8.75,8.42,7.91,8.25,8.90,8.48,8.62,8.60,9.10,8.29,8.56,9.30,9.31,8.65,9.08,9.30,9.60,9.32,9.94,10.05,9.53,9.82,10.51,10.03,9.85,9.99,11.00,10.38,10.56,11.16,11.19,10.92,10.84,11.81,11.85,11.21,11.61,13.06,13.17,13.23,11.90,12.22,13.40,12.51,11.81,12.54,13.38,12.12,11.35,12.25,12.29,11.47,11.25,12.42,11.95,10.88,11.34,12.22,11.41,10.45,11.60],[31.50,31.43,31.41,31.39,31.38,31.38,31.36,31.38,31.37,31.36,31.36,31.35,31.31,31.29,31.29,31.30,31.25,31.20,31.24,31.11,31.16,31.06,31.07,31.12,31.03,31.17,31.01,31.07,31.03,30.99,30.92,30.89,30.93,30.83,30.79,30.85,30.83,30.76,30.76,30.74,30.65,30.56,30.64,30.53,30.45,30.63,30.65,30.53,30.52,30.66,30.63,30.55,30.63,30.69,30.57,30.47,30.40,30.41,30.22,30.20,30.46,30.57,30.43,30.45,30.66,30.69,30.61,30.68,30.81,30.80,30.79,30.86,30.94,30.91,30.92,31.00,30.91,30.94,31.05,31.04,31.04,31.09,31.02,31.07,31.00,31.00,31.10,31.03,31.03,30.91,30.94,31.02,30.94,30.76,30.86,30.98,30.82,30.81,30.94,30.91,30.78,30.87,30.83,30.78,30.94,30.70,30.72,30.75,30.75,30.94,30.85,30.98,31.01,30.99,31.00,31.08,31.11,31.11,31.09,31.06,31.11,31.07,30.99,31.06,30.98,30.87,30.87,30.90,30.78,30.70,30.54,30.57,30.30,30.26,30.13,30.01,29.69,29.28,29.38,29.14,29.22,29.66,29.66,30.19,29.97,29.53,29.94,30.40,30.02,30.23,30.49,30.56,30.52,30.45,30.49,30.25,30.04,30.17,30.30,29.92,29.87,30.30,30.18,30.01,30.10,30.48,30.25,30.07,30.30,30.56,30.59,30.36,30.42,30.53,30.51,30.34,30.24,30.41,30.40,30.09,30.20,30.40,30.10,29.76,30.25,30.20,29.94,30.03,30.44,30.26,29.95,30.16,30.48,30.08,30.19,29.94,30.06,29.64,29.74,29.96,29.62,29.35,29.79,29.95,29.43,29.48,30.06,29.77,29.39,29.75,30.01,30.01,29.91,30.21,30.22,30.17,30.29,30.22,30.47,30.49,30.52,30.52,30.57,30.64,30.70,30.77,30.81,30.80,30.85,30.97,31.00,30.99,30.87,30.82,30.97,30.95,30.67,30.84,30.98,30.93,30.68,30.89,31.01,30.96,30.80,30.95,31.01,31.05,31.09,31.10,31.11,31.16,31.12,31.02,31.08,31.10,30.95,30.94,31.01,30.91,30.73,30.86,30.88,30.71,30.68,30.81,30.78,30.52,30.63,30.87,30.68,30.81,30.65,30.79,30.79,30.65,30.54,30.78,30.77,30.53,30.71,30.85,30.79,30.71,30.84,30.99,30.85,30.86,31.02,31.06,31.01,31.08,31.11,30.99,30.93,30.98,30.90,30.90,30.97,30.87,30.66,30.87,30.80,30.71,30.78,30.72,30.48,30.58,30.68,30.58,30.41,30.50,30.68,30.45,30.44,30.68,30.79,30.81,31.01,31.09,31.10,31.17,31.22,31.24,31.23,31.25,31.22,31.18,31.22,31.27,31.22,31.21,31.24,31.27,31.27,31.30,31.29,31.32,31.27,31.35,31.30,31.29,31.30,31.32,31.30,31.28,31.19,31.25,31.27,31.18,31.14,31.22,31.10,31.06,31.09,31.12,31.08,31.04,31.05,31.13,31.04,30.94,31.03,30.96,30.78,30.79,30.77,30.87,30.94,30.93,30.91,30.99,31.11,31.00,31.11,31.13,31.21,31.20,31.18,31.26,31.30,31.27,31.27,31.30,31.35,31.29,31.32,31.31,31.33,31.31,31.31,31.24,31.25,31.26,31.20,31.18,31.16,31.15,31.08,31.08,31.11,31.02,30.93,30.97,31.05,30.92,30.74,30.94,30.95,30.60,30.76,30.93,30.80,30.57,30.67,30.82,30.56,30.50,30.64,30.49,30.23,30.03,30.13,29.61,29.88,30.25,30.00,29.71,30.14,30.17,29.38,29.74,30.11,29.89,29.75,29.96,30.07,30.08,30.20,30.48,30.12,30.10,29.57,29.68,30.13,29.51,29.27,29.66,29.79,29.76,29.53,29.95,30.08,30.00,29.97,30.45,30.43,30.33,30.36,30.52,30.74,30.62,30.81,30.94,31.08,30.97,30.85,30.94,30.85,30.73,30.63,30.66,30.66,30.49,30.51,30.52,30.49,30.33,30.20,30.38,30.50,30.24,30.16,30.43,30.47,30.39,30.44,30.64,30.54,30.64,30.76,30.65,30.47,30.78,30.50,30.37,30.70,30.76,30.51,30.52,30.88,30.89,30.81,30.69,30.74,30.75,30.56,30.47,30.76,30.66,30.40,30.58,30.76,30.44,30.64,30.36,30.47,30.71,30.71,30.32,30.63,30.38,30.15,30.48,30.23,30.04,29.86,29.54,29.17,28.97,29.33,28.64,29.05,28.96,28.81,28.32,28.84,28.96,28.56,28.48,28.79,28.64,28.26,28.24,28.65,28.43,28.53,28.59,28.70,29.03,28.91,28.81,29.40,29.37,29.14,29.50,29.95,29.90,30.05,30.11,30.33,29.92,30.24,30.16,30.31,30.04,29.52,29.86,30.10,29.38,29.02,29.70,29.78,28.33,28.97,29.75,29.19,28.60,29.49,29.73,29.15,29.10,29.60,29.56,29.79,29.65,28.92,29.21,29.82,29.53,29.56,29.75,29.98,29.80,29.55,30.00,30.03,29.30,29.74,30.15,30.19,29.66,30.23,30.40,30.21,30.11,30.21,28.98,27.58,26.05,25.42,24.32,22.94,22.49,21.70,21.07,20.04,20.10,19.42,17.43,17.99,17.67,17.50,15.82,15.31,13.28,11.61,10.35,10.23,10.43,11.17,9.24,8.82,7.46,7.83,7.58,6.53,6.65,6.88,5.73,5.35,5.51,5.51,4.61,4.69,5.14,5.26,4.94,4.29,4.93,5.15,4.56,4.71,5.35,5.41,4.83,5.13,5.96,5.59,5.49,6.06,6.64,6.40,6.94,6.73,6.80,6.00,6.67,6.86,6.09,5.95,6.85,6.63,5.88,6.71,7.10,6.54,6.18,7.30,7.40,6.52,7.39,7.78,7.60,7.05,8.19,8.50,7.89,8.68,8.37,9.13,8.52,8.23,8.04,7.82,7.27,6.52,6.73,7.44,7.38,7.07,7.38,7.98,7.55,7.33,8.67,8.46,7.90,8.86,8.82,8.63,9.06,8.64,7.85,7.82,8.39,8.49,7.78,8.60,8.78,8.50,9.06,9.54,8.67,8.72,8.18,7.76,8.44,8.12,7.09,7.57,8.21,7.19,6.49,7.17,7.28,6.18,6.81,6.30,6.55,6.59,7.07,6.47,7.00,6.65,6.18,6.75,6.43,6.72,6.63,6.92,6.57,5.82,6.33,6.49,5.90,5.71,6.19,6.41,5.76,5.14,5.15,5.52,5.27,4.70,5.10,5.34,4.71,4.76,5.39,5.30,4.90,5.41,5.95,5.65,5.12,5.57,5.19,4.90,4.13,4.50,3.72,3.92,4.37,3.78,3.40,4.14,4.18,3.78,4.18,4.56,4.61,4.70,5.18,5.30,5.26,5.50,5.95,6.08,6.06,6.32,7.42,6.95,6.60,6.36,6.48,6.16,6.11,5.94,5.81,5.34,5.55,5.50,5.09,4.95,5.16,5.08,4.35,4.45,5.01,4.47,3.77,4.43,4.68,3.89,4.05,4.84,4.63,3.92,4.61,5.04,4.63,4.71,5.39,5.54,5.21,5.13,4.62,4.80,4.66,3.96,3.85,4.07,3.88,3.35,3.56,3.65,3.27,2.86,3.13,3.14,2.56,2.52,2.91,2.69,2.58,3.01,3.22,3.34,2.77,2.93,3.30,3.08,2.69,3.23,3.47,3.04,3.00,3.65,3.77,3.20,3.65,4.25,4.22,3.76,4.47,5.03,4.82,4.73,4.24,4.21,4.34,3.59,3.37,3.46,3.29,2.61,2.45,2.75,2.28,1.76,2.10,2.19,1.70,1.37,2.03,2.09,1.74,2.17,2.49,2.02,1.89,2.12,1.89,1.37,1.48,1.44,1.21,0.84,0.76,0.93,1.28,1.88,2.03,1.52,1.34,1.86,1.93,1.54,1.58,2.23,2.34,1.89,2.38,2.74,2.40,2.94,3.16,3.14,3.68,4.13,3.80,4.26,4.73,4.58,4.99,5.06,4.66,5.02,5.42,5.61,5.41,5.94,5.68,5.47,5.98,5.98,5.43,5.46,5.97,5.72,5.28,5.47,4.93,4.71,4.83,4.60,4.09,4.05,4.33,3.99,3.75,3.74,3.93,3.61,3.34,3.73,3.92,3.50,3.96,4.40,4.55,4.05,4.72,4.86,4.18,4.54,5.18,4.98,4.71,5.30,5.57,5.05,5.41,5.93,5.89,5.59,6.12,6.59,6.41,6.39,7.01,7.07,7.95,7.13,6.46,6.31,7.01,6.70,6.01,6.22,6.32,5.77,5.49,6.25,6.17,5.45,5.93,6.18,5.56,5.31,6.26,6.28,5.59,6.07,6.85,6.31,6.01,6.79,7.05,6.53,6.60,7.37,7.24,6.98,7.60,8.09,8.06,7.70,7.35,7.72,8.09,7.55,7.50,8.17,7.85,7.32,7.89,8.37,7.75,7.44,8.36,8.51,7.93,7.92,8.91,8.62,7.81,8.07,8.49,7.83,7.40,7.61,7.66,6.79,6.75,7.23,7.05,6.19,6.44,6.62,6.23,5.74,6.38,6.44,5.53,5.56,6.33,6.44,5.59,5.92,6.32,5.58,5.01,5.84,5.64,4.94,5.02,5.66,4.87,4.80,5.14,5.91,5.25,4.96,5.82,6.13,5.54,5.80,6.31,6.38,6.02,6.58,7.05,6.82,7.36,7.68,7.83,8.08,8.01,8.17,7.74,7.11,7.49,7.37,6.89,6.57,6.61,6.57,5.93,5.47,5.31,6.11,6.02,5.93,6.52,6.94,6.73,6.81,7.42,7.61,8.28,8.85,8.93,9.50,9.45,9.64,10.22,10.34,10.20,11.08,11.48,11.27,11.89,11.11,10.71,11.35,11.54,11.04,11.37,12.24,11.19,10.83,11.72,10.79,9.96,9.48,9.00,8.50,9.23,8.98,8.49,8.44,9.05,8.89,8.45,8.64,9.44,8.91,8.61,9.35,9.85,9.02,9.55,10.24,10.36,9.78,10.20,10.36,10.54,10.04,10.77,10.93,10.10,10.56,11.35,10.76,10.38,10.91,11.66,10.88,11.22,11.95,11.74,11.42,11.66,12.47,12.36,12.18,12.29,13.60,13.74,13.85,12.44,12.57,13.87,13.15,12.01,13.07,13.70,12.73,12.18,12.83,13.07,12.01,11.91,13.02,12.70,11.61,12.17,13.00,12.35,11.63,12.65],[31.45,31.38,31.34,31.32,31.31,31.31,31.29,31.30,31.31,31.28,31.27,31.29,31.26,31.23,31.24,31.25,31.15,31.14,31.16,30.99,31.03,30.95,30.93,30.98,30.90,31.02,30.94,30.98,31.00,30.92,30.86,30.96,30.93,30.79,30.80,30.87,30.78,30.67,30.71,30.70,30.56,30.55,30.65,30.44,30.38,30.59,30.58,30.38,30.52,30.60,30.49,30.37,30.58,30.58,30.50,30.36,30.39,30.39,30.21,30.02,30.38,30.55,30.25,30.29,30.67,30.55,30.44,30.62,30.76,30.72,30.72,30.85,30.90,30.86,30.90,30.98,30.88,30.97,31.06,30.99,31.03,31.06,31.01,31.05,30.98,30.94,31.07,30.98,30.97,30.84,30.85,30.99,30.87,30.70,30.79,30.90,30.74,30.71,30.88,30.88,30.73,30.81,30.79,30.76,30.96,30.67,30.68,30.71,30.72,30.85,30.75,30.96,30.97,30.90,30.93,31.03,31.09,31.09,31.03,30.98,31.04,30.97,30.89,30.97,30.90,30.80,30.78,30.80,30.74,30.59,30.54,30.41,30.24,30.22,30.09,29.99,29.65,29.19,29.30,29.09,29.15,29.51,29.52,30.09,29.86,29.29,29.88,30.24,29.84,30.17,30.43,30.43,30.41,30.45,30.44,30.10,29.88,30.16,30.11,29.78,29.86,30.23,30.00,29.84,30.01,30.35,30.06,29.93,30.18,30.43,30.48,30.36,30.49,30.52,30.49,30.31,30.30,30.36,30.36,30.15,30.16,30.26,30.10,29.77,30.16,30.08,29.91,29.93,30.36,30.19,29.84,30.05,30.45,30.04,30.21,29.81,29.94,29.49,29.59,29.93,29.32,29.16,29.58,29.88,29.13,29.18,29.88,29.76,29.18,29.57,29.98,30.00,29.84,30.20,30.26,30.09,30.27,30.24,30.39,30.35,30.46,30.51,30.46,30.53,30.64,30.70,30.70,30.73,30.80,30.94,30.95,30.96,30.83,30.72,30.87,30.87,30.61,30.76,30.87,30.86,30.60,30.79,30.92,30.87,30.71,30.85,30.93,30.95,30.97,30.99,31.01,31.06,31.02,30.92,31.00,31.01,30.87,30.83,30.94,30.84,30.69,30.78,30.84,30.68,30.61,30.75,30.65,30.46,30.58,30.78,30.61,30.68,30.57,30.68,30.66,30.58,30.50,30.68,30.71,30.41,30.66,30.78,30.71,30.61,30.82,30.87,30.73,30.81,30.94,30.94,30.85,30.97,30.97,30.86,30.84,30.87,30.86,30.81,30.89,30.79,30.69,30.80,30.82,30.49,30.68,30.61,30.37,30.47,30.62,30.53,30.32,30.51,30.60,30.36,30.31,30.60,30.73,30.77,30.92,30.99,30.98,31.08,31.10,31.15,31.12,31.20,31.14,31.12,31.14,31.21,31.16,31.14,31.18,31.22,31.23,31.30,31.26,31.24,31.21,31.32,31.25,31.21,31.26,31.28,31.25,31.24,31.10,31.19,31.17,31.08,31.04,31.15,31.01,30.94,30.98,31.02,31.00,30.96,30.99,31.04,30.97,30.86,30.93,30.92,30.74,30.74,30.71,30.83,30.85,30.82,30.81,30.92,31.01,30.94,31.05,31.03,31.12,31.12,31.11,31.18,31.21,31.22,31.20,31.24,31.26,31.27,31.27,31.27,31.29,31.28,31.26,31.17,31.20,31.22,31.15,31.12,31.08,31.08,31.05,31.01,31.02,30.96,30.85,30.92,30.97,30.84,30.70,30.92,30.85,30.60,30.82,30.86,30.76,30.61,30.63,30.74,30.55,30.50,30.60,30.46,30.17,29.99,30.05,29.48,29.88,30.30,30.00,29.79,30.17,30.17,29.43,29.81,30.12,29.94,29.81,30.04,30.09,30.04,30.23,30.49,30.15,30.12,29.66,29.68,30.07,29.51,29.35,29.53,29.79,29.83,29.53,29.91,30.14,30.13,29.89,30.39,30.45,30.26,30.29,30.50,30.66,30.62,30.77,30.88,30.96,30.89,30.85,30.92,30.84,30.68,30.67,30.66,30.57,30.48,30.52,30.52,30.46,30.33,30.18,30.32,30.42,30.08,30.08,30.28,30.32,30.24,30.41,30.55,30.46,30.55,30.70,30.62,30.49,30.72,30.49,30.32,30.66,30.76,30.44,30.41,30.80,30.90,30.78,30.68,30.75,30.73,30.48,30.42,30.69,30.62,30.37,30.55,30.70,30.38,30.61,30.40,30.48,30.67,30.67,30.33,30.61,30.39,30.06,30.48,30.22,29.99,29.84,29.51,29.13,28.93,29.29,28.59,29.08,28.87,28.74,28.26,28.74,28.77,28.33,28.40,28.64,28.68,28.26,28.18,28.65,28.44,28.64,28.60,28.75,29.05,28.94,28.72,29.37,29.35,28.97,29.45,29.94,29.86,30.03,30.17,30.34,29.94,30.21,30.10,30.22,30.06,29.54,29.84,30.02,29.31,29.04,29.51,29.66,28.30,28.93,29.57,28.99,28.52,29.35,29.58,29.09,28.94,29.42,29.49,29.72,29.57,28.78,29.23,29.77,29.53,29.38,29.73,29.93,29.70,29.47,29.93,29.94,29.18,29.56,30.07,30.07,29.58,30.14,30.29,30.05,29.96,30.14,29.05,27.76,26.24,25.70,24.67,23.33,22.64,21.90,21.45,20.05,20.14,19.61,17.61,18.30,17.83,17.78,15.87,15.33,13.36,11.60,10.91,10.25,10.35,11.10,9.17,8.30,6.98,6.86,6.46,5.72,5.78,5.95,5.09,4.88,5.22,5.18,4.12,3.90,4.33,5.17,4.32,3.57,4.85,4.79,4.00,4.18,4.72,4.56,4.15,4.49,5.02,4.65,4.58,4.96,5.44,5.12,5.76,5.65,5.78,5.06,5.91,6.00,5.14,5.15,6.05,5.74,4.90,6.02,6.53,5.67,5.67,6.81,6.71,5.79,6.83,7.27,6.93,6.46,7.59,7.84,7.44,8.17,7.78,8.30,7.77,7.41,7.39,7.04,6.33,5.90,5.60,6.51,6.33,5.77,5.95,7.16,6.46,5.85,7.07,7.38,6.65,7.84,7.64,7.25,7.55,7.35,6.74,6.56,6.81,6.94,6.29,7.06,7.19,6.58,7.35,8.07,7.18,7.52,6.88,6.44,6.96,6.67,5.60,5.93,6.36,5.67,5.13,5.62,5.70,5.00,5.53,5.33,5.82,5.66,6.35,5.72,6.33,6.19,5.76,6.32,6.14,6.38,6.19,6.54,6.15,5.32,5.68,6.01,5.34,5.36,5.77,5.98,5.40,5.04,4.90,4.97,4.74,4.38,4.70,4.93,4.60,4.31,5.07,4.94,4.48,4.47,5.09,5.16,4.78,4.86,4.77,4.18,3.62,3.87,3.43,3.47,3.75,3.90,3.40,3.72,3.85,3.53,3.65,4.30,4.09,4.52,4.62,4.93,4.89,5.04,5.26,5.45,5.64,5.95,7.03,6.61,6.03,5.95,6.22,5.57,5.75,5.60,5.34,5.01,5.21,5.00,4.75,4.42,4.65,4.70,3.81,4.20,4.39,4.33,3.41,3.99,4.18,3.74,3.67,4.30,4.23,3.62,3.89,4.36,4.22,4.19,4.60,4.89,4.70,4.55,4.21,4.47,4.32,3.74,3.88,4.12,3.75,3.35,3.73,3.77,3.43,2.94,3.36,3.28,2.68,2.77,3.17,3.04,2.88,3.40,3.54,3.59,3.00,3.08,3.48,3.16,2.80,3.12,3.34,2.87,2.74,3.24,3.21,2.79,3.23,3.56,3.33,3.14,3.61,4.05,3.76,3.89,3.37,3.28,3.40,2.93,2.61,2.80,2.72,2.31,2.04,2.45,2.23,1.74,2.02,2.23,1.94,1.58,2.21,2.36,2.00,2.52,2.71,2.33,2.19,2.33,2.04,1.65,1.60,1.52,1.28,1.17,0.92,0.77,0.89,1.32,1.58,1.23,1.11,1.69,1.72,1.38,1.65,2.06,2.23,1.98,2.41,2.84,2.58,3.08,3.39,3.51,3.86,4.33,4.07,4.65,5.03,4.79,5.29,5.27,4.84,5.14,5.70,5.86,5.54,6.20,5.81,5.53,5.97,6.16,5.46,5.48,6.02,5.78,5.29,5.30,4.81,4.75,4.95,4.62,4.25,4.36,4.50,4.23,4.08,4.17,4.25,3.88,3.74,4.17,4.27,3.76,4.27,4.55,4.43,3.97,4.54,4.76,4.33,4.52,5.02,4.92,4.79,5.17,5.57,4.97,5.14,5.97,5.98,5.58,6.01,6.51,6.38,6.34,7.00,7.19,8.04,7.32,6.57,6.45,7.20,6.83,6.08,6.39,6.54,5.88,5.61,6.42,6.34,5.54,6.10,6.23,5.46,5.37,6.38,6.20,5.62,6.29,6.91,6.18,5.98,6.91,7.11,6.39,6.49,7.55,7.26,6.94,7.86,8.19,8.18,7.85,7.56,7.80,8.13,7.46,7.35,7.98,7.81,7.29,7.60,8.12,7.51,7.31,7.87,7.89,7.46,7.49,8.22,7.86,7.42,7.75,8.10,7.75,7.13,7.22,7.41,6.60,6.75,7.15,6.91,5.91,6.35,6.71,6.27,5.86,6.42,6.41,5.54,5.51,6.40,6.46,5.52,5.99,6.66,5.85,5.07,5.79,5.80,4.99,4.96,5.64,4.78,4.73,5.09,5.68,5.02,4.94,5.39,5.84,5.31,5.30,5.90,5.84,5.49,6.12,6.50,6.27,6.74,6.94,7.12,7.36,7.40,7.49,7.33,6.54,6.79,6.90,6.41,6.10,6.21,6.29,5.75,5.19,5.17,6.01,5.76,5.76,6.32,6.49,6.37,6.64,7.12,7.21,7.89,8.49,8.36,9.06,8.75,8.90,9.38,9.79,9.39,10.35,11.02,10.60,11.44,10.77,10.35,10.89,10.99,10.82,10.86,11.52,10.73,10.76,11.37,10.42,9.78,9.20,8.90,8.33,9.26,8.89,8.35,8.36,8.94,8.74,8.23,8.46,9.04,8.65,8.41,8.77,9.43,8.47,8.78,9.57,9.80,9.20,9.75,9.99,10.18,9.94,10.72,10.63,10.01,10.72,11.10,10.50,10.55,10.86,11.33,10.87,11.25,11.65,11.48,11.13,11.36,12.07,12.01,11.72,11.85,12.87,12.97,12.97,12.03,12.10,13.20,12.57,11.85,12.46,13.10,12.26,11.68,12.34,12.54,11.92,11.64,12.53,12.32,11.35,11.66,12.43,11.94,11.19,12.05],[31.46,31.40,31.35,31.32,31.31,31.32,31.30,31.30,31.32,31.31,31.30,31.32,31.29,31.26,31.25,31.29,31.21,31.18,31.19,31.10,31.06,31.03,31.00,31.06,30.98,31.15,31.00,31.09,31.07,30.96,30.89,30.98,30.98,30.82,30.82,30.91,30.81,30.73,30.76,30.73,30.55,30.51,30.59,30.39,30.37,30.55,30.55,30.29,30.42,30.51,30.46,30.38,30.50,30.52,30.44,30.35,30.34,30.34,30.20,30.02,30.38,30.49,30.24,30.26,30.60,30.48,30.38,30.54,30.70,30.71,30.68,30.83,30.89,30.87,30.84,30.99,30.93,30.96,31.06,31.08,31.09,31.13,31.06,31.10,31.01,30.99,31.12,30.99,30.98,30.83,30.85,30.97,30.85,30.70,30.81,30.88,30.68,30.67,30.81,30.83,30.69,30.80,30.77,30.70,30.86,30.62,30.63,30.60,30.71,30.83,30.69,30.91,30.89,30.85,30.86,31.01,31.04,31.11,31.05,31.00,31.02,30.90,30.82,30.95,30.88,30.70,30.74,30.77,30.70,30.58,30.50,30.42,30.27,30.22,30.11,29.97,29.72,29.39,29.39,29.34,29.41,29.67,29.64,30.14,29.94,29.41,29.93,30.28,29.87,30.14,30.41,30.43,30.38,30.39,30.38,30.01,29.85,30.13,30.09,29.77,29.87,30.21,29.96,29.89,29.96,30.31,30.12,29.95,30.21,30.47,30.48,30.27,30.46,30.51,30.44,30.26,30.24,30.28,30.20,30.12,30.11,30.32,30.06,29.73,30.24,30.18,29.86,29.93,30.40,30.29,29.99,30.12,30.50,30.20,30.31,29.94,30.06,29.71,29.72,29.97,29.52,29.33,29.61,29.83,29.26,29.35,29.93,29.67,29.23,29.67,29.92,29.93,29.82,30.11,30.17,30.10,30.17,30.17,30.35,30.31,30.43,30.52,30.42,30.50,30.67,30.71,30.65,30.70,30.82,30.93,30.98,30.99,30.89,30.77,30.96,30.98,30.67,30.84,30.97,30.96,30.67,30.89,31.01,30.94,30.73,30.92,31.04,31.08,31.09,31.14,31.12,31.15,31.12,31.02,31.09,31.07,30.94,30.95,31.01,30.92,30.70,30.82,30.87,30.69,30.62,30.72,30.61,30.45,30.52,30.75,30.59,30.67,30.57,30.70,30.71,30.59,30.52,30.70,30.76,30.46,30.70,30.88,30.79,30.66,30.86,30.98,30.79,30.83,30.99,31.03,30.93,31.04,31.07,30.95,30.91,30.95,30.88,30.84,30.91,30.77,30.66,30.88,30.85,30.67,30.59,30.70,30.42,30.51,30.70,30.52,30.33,30.51,30.62,30.40,30.34,30.64,30.76,30.82,30.97,31.07,31.10,31.20,31.19,31.24,31.21,31.27,31.20,31.20,31.20,31.28,31.23,31.22,31.25,31.28,31.28,31.33,31.31,31.32,31.30,31.35,31.30,31.29,31.28,31.31,31.27,31.27,31.15,31.25,31.26,31.16,31.12,31.22,31.10,31.05,31.08,31.14,31.08,31.07,31.07,31.12,31.04,30.96,30.98,30.97,30.84,30.82,30.80,30.91,30.97,30.95,30.91,31.02,31.11,31.01,31.12,31.12,31.18,31.17,31.19,31.25,31.25,31.25,31.28,31.32,31.29,31.29,31.31,31.31,31.33,31.32,31.30,31.23,31.26,31.27,31.19,31.18,31.14,31.15,31.10,31.10,31.09,31.01,30.95,30.96,31.00,30.90,30.75,30.89,30.88,30.60,30.74,30.88,30.75,30.56,30.62,30.80,30.53,30.57,30.65,30.50,30.25,30.13,30.16,29.51,29.90,30.28,29.95,29.66,30.11,30.16,29.26,29.66,30.01,29.78,29.73,29.89,29.95,30.00,30.23,30.47,30.09,30.09,29.65,29.71,30.07,29.43,29.27,29.49,29.63,29.65,29.33,29.80,30.06,30.10,29.93,30.48,30.47,30.34,30.37,30.50,30.68,30.61,30.77,30.85,31.02,30.91,30.82,30.91,30.83,30.73,30.65,30.69,30.70,30.56,30.59,30.56,30.51,30.32,30.12,30.26,30.37,30.05,30.00,30.25,30.32,30.24,30.37,30.52,30.43,30.50,30.68,30.51,30.47,30.66,30.45,30.30,30.62,30.69,30.42,30.40,30.78,30.89,30.90,30.75,30.83,30.82,30.52,30.48,30.79,30.64,30.31,30.57,30.74,30.36,30.60,30.33,30.47,30.67,30.66,30.36,30.61,30.43,30.13,30.50,30.31,30.02,29.98,29.58,29.21,29.09,29.42,28.68,29.07,28.93,28.84,28.25,28.78,28.92,28.57,28.56,28.80,28.79,28.40,28.29,28.60,28.43,28.60,28.44,28.67,29.03,29.00,28.77,29.41,29.37,29.10,29.49,29.94,29.92,30.07,30.15,30.34,29.92,30.18,30.07,30.19,29.95,29.51,29.82,29.97,29.27,29.12,29.57,29.71,28.35,28.82,29.67,29.00,28.34,29.36,29.64,29.07,28.94,29.52,29.61,29.90,29.65,28.84,29.22,29.88,29.53,29.47,29.80,30.00,29.74,29.61,30.03,30.02,29.27,29.72,30.19,30.14,29.61,30.26,30.35,30.11,30.06,30.19,29.07,27.88,26.59,25.84,24.94,23.69,23.05,22.30,21.84,20.14,20.30,19.71,17.74,18.13,17.88,17.64,16.33,15.56,14.03,12.04,11.40,10.70,10.65,11.30,9.62,9.12,7.38,8.02,7.26,5.98,6.16,6.43,5.82,4.87,5.60,5.52,4.67,4.03,4.21,4.92,4.55,3.57,4.91,4.70,4.01,4.16,5.00,4.79,4.07,4.72,5.17,4.85,4.87,5.34,5.77,5.42,6.17,6.03,6.17,5.35,6.18,6.41,5.47,5.68,6.34,6.10,5.25,6.19,6.93,5.95,5.98,6.99,6.96,6.01,7.73,7.64,7.66,7.16,7.72,8.47,7.91,8.68,8.29,8.90,8.04,8.35,8.01,7.44,7.04,6.06,6.39,7.06,6.97,6.57,6.37,7.48,7.04,6.55,7.54,8.15,7.21,8.56,8.27,7.81,8.23,7.86,7.22,7.02,7.52,7.61,7.07,7.88,8.06,7.48,7.86,8.71,8.12,8.47,7.56,7.57,8.27,7.51,6.37,7.00,7.34,6.38,5.77,6.40,6.29,5.41,5.91,5.59,6.16,5.90,6.72,5.93,6.78,6.79,6.20,6.78,6.87,7.08,6.89,7.20,6.72,6.00,6.30,6.55,6.01,6.36,6.10,6.50,5.89,5.50,5.36,5.61,5.53,4.78,4.88,5.53,4.94,4.17,5.26,5.30,4.65,4.41,5.31,5.30,4.91,4.98,4.84,4.30,3.56,3.72,3.36,3.24,3.60,3.53,2.75,4.04,3.87,3.05,4.04,4.47,4.50,4.69,5.23,5.55,5.31,5.77,6.15,6.21,6.42,6.56,7.60,7.30,6.76,6.70,6.85,6.41,6.65,6.14,6.14,5.67,6.08,5.55,5.48,5.14,5.31,5.33,4.73,4.43,5.04,4.56,3.64,4.25,4.68,3.97,3.61,4.61,4.65,3.90,4.17,4.76,4.72,4.63,5.12,5.43,5.38,5.35,4.91,5.32,5.04,4.35,4.56,4.82,4.42,3.86,4.36,4.47,3.82,3.54,4.15,3.88,3.19,3.47,3.88,3.64,3.70,4.40,4.61,4.70,4.01,4.04,4.43,4.11,3.39,4.02,4.28,3.41,3.19,4.05,3.94,3.09,3.48,4.23,3.77,3.37,4.00,4.66,4.24,4.25,3.30,3.51,3.94,3.07,2.70,2.96,2.93,2.40,1.99,2.64,2.66,1.88,2.24,2.82,2.45,1.98,2.71,3.08,2.54,3.19,3.63,2.99,2.87,2.91,2.60,2.10,2.13,1.82,1.65,1.67,1.35,0.91,0.76,0.96,1.26,1.30,1.16,1.71,1.80,1.60,1.88,2.38,2.44,2.37,2.83,3.22,3.13,3.64,4.19,4.31,4.66,5.36,5.13,5.81,6.13,5.73,6.33,6.57,6.38,6.35,6.96,7.16,7.05,7.74,7.29,6.90,7.37,7.55,6.98,6.69,7.35,7.12,6.59,6.57,6.03,6.08,6.21,5.80,5.37,5.52,5.59,5.10,4.90,5.13,5.19,4.59,4.49,4.91,4.93,4.33,5.00,5.20,5.05,4.66,5.26,5.49,5.08,5.23,5.88,5.79,5.75,6.05,6.57,6.03,6.30,7.02,7.08,6.72,7.37,7.81,7.73,7.68,8.44,8.67,9.71,9.04,8.13,8.05,8.71,8.12,7.56,7.81,7.67,7.14,6.78,7.41,7.33,6.56,6.97,7.00,6.39,6.19,7.08,6.97,6.36,6.89,7.65,7.06,6.57,7.47,7.76,7.28,7.15,8.18,7.98,7.55,8.33,8.92,8.93,8.63,8.21,8.42,8.91,8.21,7.92,8.71,8.61,7.86,8.30,8.90,8.31,8.00,8.69,8.82,8.43,8.34,9.17,8.74,8.22,8.49,8.80,8.24,7.69,7.88,7.89,7.07,7.18,7.74,7.43,6.70,6.82,7.43,7.13,6.47,7.16,7.20,6.29,6.06,6.98,7.19,6.27,6.70,7.00,6.43,5.72,6.24,6.28,5.43,5.53,6.08,5.32,5.32,5.64,6.27,5.62,5.32,6.00,6.38,5.68,5.86,6.45,6.46,5.84,6.67,7.12,6.94,7.59,7.81,7.95,8.24,8.32,8.45,8.08,7.32,7.58,7.77,7.12,6.83,6.88,7.08,6.50,6.02,5.99,6.78,6.47,6.53,7.15,7.27,7.10,7.44,8.03,8.10,8.81,9.39,9.48,10.15,9.97,9.92,10.64,10.81,10.41,11.49,12.01,11.79,12.56,11.65,11.25,11.87,12.10,11.70,11.77,12.69,11.62,11.40,12.10,11.16,10.44,10.07,9.83,9.08,9.94,9.58,8.96,8.95,9.45,9.42,8.77,8.96,9.89,9.44,9.11,9.53,10.27,9.42,9.76,10.53,10.79,10.25,10.79,10.94,11.32,10.74,11.63,11.62,10.97,11.36,12.11,11.55,11.31,11.68,12.52,11.62,11.91,12.71,12.43,11.92,12.27,13.16,13.02,12.55,12.78,14.17,14.18,14.19,12.98,13.24,14.47,13.58,12.68,13.71,14.37,13.33,12.93,13.53,13.70,12.78,12.61,13.76,13.42,12.29,12.84,13.64,12.98,12.28,13.05],[31.47,31.40,31.36,31.32,31.30,31.31,31.27,31.30,31.29,31.26,31.25,31.28,31.24,31.23,31.21,31.25,31.16,31.14,31.15,31.09,31.05,30.98,30.97,31.04,30.96,31.09,31.00,31.01,31.00,30.90,30.84,30.91,30.90,30.79,30.72,30.77,30.69,30.64,30.66,30.58,30.45,30.56,30.58,30.35,30.40,30.54,30.53,30.29,30.45,30.53,30.38,30.33,30.45,30.44,30.36,30.28,30.32,30.22,30.09,29.94,30.22,30.40,30.19,30.17,30.49,30.45,30.25,30.41,30.58,30.66,30.61,30.73,30.76,30.78,30.77,30.89,30.81,30.88,31.02,31.02,30.98,31.13,31.00,31.08,31.01,30.89,31.10,30.96,30.89,30.83,30.77,30.92,30.76,30.62,30.78,30.84,30.58,30.58,30.79,30.77,30.62,30.72,30.66,30.63,30.83,30.60,30.58,30.56,30.67,30.82,30.60,30.86,30.86,30.82,30.83,31.00,31.00,31.07,31.04,30.96,30.97,30.85,30.80,30.88,30.82,30.63,30.69,30.75,30.65,30.53,30.43,30.38,30.17,30.12,30.02,29.84,29.59,29.22,29.29,29.11,29.28,29.51,29.51,30.04,29.83,29.35,29.85,30.21,29.80,29.97,30.32,30.35,30.26,30.36,30.27,29.90,29.69,30.10,30.04,29.67,29.79,30.14,29.88,29.79,29.97,30.26,30.01,29.83,30.17,30.38,30.41,30.29,30.40,30.51,30.42,30.23,30.23,30.27,30.22,30.14,30.17,30.28,29.99,29.68,30.17,30.14,29.73,29.90,30.38,30.21,29.79,29.99,30.47,30.07,30.16,29.76,29.90,29.60,29.54,29.84,29.38,29.20,29.50,29.74,29.18,29.26,29.80,29.68,29.24,29.58,29.95,29.95,29.80,30.12,30.19,30.08,30.15,30.13,30.29,30.23,30.35,30.40,30.35,30.45,30.55,30.60,30.60,30.64,30.72,30.86,30.86,30.88,30.79,30.64,30.85,30.88,30.57,30.71,30.92,30.88,30.61,30.81,30.96,30.87,30.67,30.85,30.99,31.02,31.04,31.08,31.05,31.10,31.06,30.97,31.01,31.02,30.91,30.86,30.95,30.88,30.67,30.71,30.79,30.60,30.53,30.58,30.62,30.42,30.43,30.65,30.54,30.63,30.52,30.69,30.64,30.51,30.47,30.68,30.64,30.45,30.69,30.85,30.74,30.64,30.80,30.93,30.76,30.79,30.93,30.93,30.88,31.02,31.03,30.93,30.88,30.92,30.83,30.82,30.85,30.72,30.59,30.78,30.75,30.62,30.66,30.38,30.33,30.46,30.56,30.53,30.32,30.40,30.57,30.39,30.38,30.63,30.72,30.75,30.94,31.05,31.05,31.13,31.18,31.22,31.18,31.23,31.20,31.18,31.21,31.25,31.20,31.18,31.24,31.26,31.26,31.30,31.25,31.29,31.24,31.30,31.27,31.24,31.21,31.25,31.20,31.17,31.04,31.18,31.20,31.10,31.06,31.17,31.03,30.99,31.03,31.09,31.04,30.99,31.03,31.10,31.01,30.93,30.95,30.94,30.82,30.75,30.79,30.87,30.93,30.88,30.86,31.01,31.04,30.96,31.10,31.08,31.13,31.14,31.16,31.21,31.16,31.21,31.26,31.25,31.25,31.28,31.27,31.29,31.31,31.29,31.29,31.20,31.24,31.25,31.20,31.16,31.14,31.16,31.12,31.09,31.12,31.00,30.90,30.98,30.97,30.85,30.76,30.87,30.84,30.60,30.73,30.86,30.70,30.61,30.56,30.75,30.47,30.46,30.56,30.41,30.12,30.02,29.98,29.38,29.83,30.22,29.91,29.55,30.06,30.14,29.24,29.64,29.99,29.74,29.68,29.90,29.99,30.00,30.22,30.44,30.08,30.06,29.63,29.65,30.07,29.42,29.27,29.49,29.52,29.62,29.33,29.73,30.02,30.14,29.91,30.46,30.49,30.24,30.36,30.48,30.60,30.62,30.75,30.83,31.00,30.89,30.78,30.86,30.80,30.71,30.63,30.66,30.66,30.54,30.59,30.52,30.46,30.24,30.03,30.21,30.27,29.98,29.93,30.16,30.25,30.26,30.36,30.50,30.46,30.53,30.67,30.57,30.47,30.63,30.49,30.30,30.61,30.69,30.40,30.35,30.75,30.84,30.83,30.72,30.78,30.78,30.43,30.43,30.76,30.60,30.29,30.58,30.73,30.36,30.59,30.32,30.43,30.62,30.62,30.33,30.57,30.35,30.10,30.45,30.15,29.96,29.87,29.41,29.08,28.92,29.22,28.55,28.74,28.54,28.46,28.06,28.53,28.66,28.28,28.16,28.52,28.58,28.12,28.08,28.54,28.30,28.40,28.43,28.65,28.93,28.90,28.73,29.34,29.35,28.95,29.46,29.96,29.90,29.99,30.10,30.23,29.88,30.07,29.98,30.08,29.82,29.43,29.66,29.84,29.25,29.05,29.42,29.53,28.12,28.68,29.46,28.95,28.16,29.12,29.50,28.84,28.78,29.34,29.29,29.63,29.39,28.52,28.86,29.60,29.29,29.31,29.54,29.89,29.61,29.39,29.90,29.93,29.14,29.60,30.08,30.01,29.53,30.06,30.23,30.00,29.97,30.04,28.90,27.85,26.41,25.95,25.08,23.88,23.54,22.74,22.30,20.73,20.77,20.08,18.15,18.27,18.18,17.89,16.20,15.44,14.03,12.43,11.84,11.11,10.78,11.49,9.57,8.62,6.97,7.40,7.29,6.31,6.24,6.73,5.77,5.12,5.67,5.68,4.27,3.85,4.10,4.94,3.95,3.10,4.52,4.68,4.07,4.31,4.75,5.11,4.18,4.57,5.14,4.85,4.66,5.34,5.81,5.45,6.10,5.94,6.14,5.62,6.15,6.18,5.41,5.54,6.15,5.96,5.44,6.11,6.63,5.74,5.75,6.79,6.70,5.90,7.06,7.40,7.17,6.58,7.67,8.21,7.88,8.58,7.95,8.56,8.06,7.77,7.82,7.70,7.29,6.18,6.31,7.26,6.80,6.42,6.13,7.32,6.73,6.29,7.39,7.84,6.84,8.53,8.19,7.62,8.17,7.95,7.16,6.97,7.64,7.72,7.02,7.83,8.02,7.56,7.86,8.49,8.04,8.32,7.30,7.46,8.11,7.37,6.44,7.00,7.35,6.36,5.84,6.63,6.22,5.62,5.84,5.57,6.22,5.80,6.75,5.91,6.77,6.87,6.10,6.89,6.64,7.32,7.13,7.46,7.07,6.15,6.64,6.75,6.06,6.30,6.45,6.55,5.79,5.49,5.25,5.45,5.70,4.51,4.73,5.42,4.88,4.28,5.11,5.20,4.71,4.58,5.36,5.39,4.61,4.93,4.65,4.26,3.70,3.70,3.04,3.37,3.78,2.71,2.66,4.15,4.02,2.91,4.32,4.95,4.84,4.77,5.72,5.94,5.50,6.06,6.24,6.47,6.67,6.86,7.65,7.52,6.95,7.03,7.08,6.76,6.91,6.54,6.45,5.73,5.92,6.02,5.38,5.49,5.41,5.54,4.56,4.50,5.14,4.60,3.79,4.34,4.87,4.35,3.99,4.91,5.11,4.32,4.46,5.31,5.22,4.95,5.41,6.10,6.04,5.75,5.30,5.85,5.56,4.68,4.95,5.42,5.12,4.41,5.14,5.16,4.44,4.15,4.80,4.63,3.83,4.01,4.52,4.40,4.13,5.02,5.22,5.14,4.27,4.38,4.86,4.27,3.88,4.40,4.58,3.64,3.87,4.26,3.96,3.27,3.70,4.30,3.75,3.29,4.09,4.64,4.20,4.17,3.21,3.68,3.76,3.13,2.71,2.96,3.06,2.40,1.89,2.78,3.10,2.01,2.36,2.99,2.79,2.25,2.90,3.34,2.83,3.67,4.02,3.42,3.42,3.53,3.23,2.58,2.62,2.42,1.97,1.98,1.91,1.25,0.94,0.76,1.02,1.26,1.25,1.64,1.67,1.72,2.16,2.45,2.65,2.76,3.41,3.99,3.76,4.50,5.01,5.12,5.50,6.14,5.93,6.36,6.93,6.61,7.25,7.36,6.86,7.27,7.93,8.00,7.68,8.35,7.86,7.79,8.15,8.13,7.56,7.70,7.86,7.67,6.85,7.24,6.36,6.18,6.85,6.55,5.80,6.09,6.47,5.80,5.53,6.05,6.09,5.24,5.25,5.80,5.89,5.12,5.84,6.06,5.80,5.27,5.89,6.43,5.79,6.01,6.94,6.86,6.49,6.93,7.59,7.15,7.21,8.02,8.17,7.80,8.19,8.75,8.79,8.53,9.15,9.60,10.43,9.78,8.94,8.87,9.67,9.15,8.57,8.80,8.81,8.24,7.68,8.59,8.53,7.69,8.16,8.05,7.57,7.17,8.07,7.86,7.61,7.98,8.80,8.17,7.66,8.63,8.85,8.41,8.45,9.24,9.05,8.48,9.12,9.99,9.84,9.51,8.94,9.22,9.74,9.07,8.59,9.67,9.53,8.66,9.03,9.91,9.27,8.76,9.53,9.77,9.22,9.12,10.06,9.48,8.86,9.07,9.54,8.91,8.37,8.45,8.64,7.26,7.96,8.40,8.15,6.93,7.51,8.09,7.53,7.15,7.94,7.69,7.03,6.90,7.93,7.78,7.03,7.36,7.91,7.13,6.41,7.19,7.35,6.27,6.18,6.98,6.16,5.69,6.16,6.97,6.11,6.06,6.46,7.11,6.05,6.15,7.10,7.17,6.18,7.12,7.69,7.46,8.09,8.38,8.65,9.00,8.93,9.17,8.88,8.12,8.28,8.65,8.05,7.68,7.80,8.04,7.57,6.81,6.85,7.88,7.10,7.48,8.07,8.18,7.82,8.31,8.95,8.96,9.75,10.47,10.35,11.12,10.79,10.98,11.41,11.87,11.40,12.52,13.20,12.73,13.44,12.63,12.34,13.07,12.96,12.57,12.63,13.60,12.37,12.26,13.02,11.83,11.13,10.50,10.49,9.58,10.47,10.30,9.62,9.61,10.32,10.12,9.48,9.70,10.89,10.27,9.99,10.33,11.43,10.39,10.61,11.56,11.80,11.36,11.70,12.23,12.49,11.82,12.88,12.81,12.13,12.36,13.21,12.76,12.46,12.58,13.59,12.59,12.99,13.66,13.49,12.96,13.28,14.22,14.13,13.62,13.94,15.27,15.39,15.25,13.95,14.30,15.35,14.73,13.75,14.66,15.26,14.29,13.96,14.63,14.70,13.85,13.93,14.66,14.57,13.55,13.91,14.62,14.14,13.53,13.74],[31.46,31.41,31.37,31.34,31.32,31.33,31.31,31.32,31.30,31.29,31.28,31.30,31.26,31.23,31.23,31.24,31.16,31.14,31.14,31.08,31.03,31.01,31.00,31.08,31.00,31.13,30.97,31.09,31.03,30.89,30.78,30.94,30.92,30.75,30.78,30.87,30.76,30.58,30.66,30.62,30.45,30.54,30.68,30.34,30.39,30.53,30.47,30.25,30.43,30.45,30.37,30.35,30.47,30.45,30.40,30.38,30.27,30.19,30.08,30.01,30.22,30.38,30.19,30.20,30.53,30.48,30.33,30.50,30.64,30.62,30.57,30.77,30.80,30.78,30.84,30.95,30.92,30.93,31.08,31.05,31.07,31.15,31.04,31.10,31.01,30.97,31.12,30.96,30.93,30.74,30.77,30.93,30.73,30.59,30.66,30.85,30.58,30.53,30.80,30.81,30.58,30.74,30.68,30.60,30.84,30.60,30.56,30.53,30.66,30.82,30.58,30.85,30.86,30.80,30.82,30.99,30.99,31.08,31.02,30.97,30.99,30.85,30.79,30.90,30.85,30.63,30.68,30.74,30.67,30.48,30.46,30.34,30.16,30.13,29.98,29.89,29.52,29.11,29.21,28.98,29.22,29.40,29.55,29.93,29.79,29.40,29.86,30.17,29.86,29.94,30.29,30.37,30.29,30.29,30.30,30.00,29.78,30.21,30.09,29.74,30.03,30.34,29.99,29.80,30.12,30.30,30.01,29.88,30.26,30.35,30.36,30.36,30.39,30.45,30.41,30.20,30.16,30.32,30.22,30.01,30.29,30.34,29.97,29.95,30.24,30.11,29.87,29.93,30.32,30.15,29.91,30.11,30.38,30.03,30.12,29.77,29.87,29.57,29.49,29.83,29.24,29.15,29.39,29.76,29.19,29.13,29.72,29.72,29.26,29.42,29.96,30.03,29.81,30.12,30.10,30.12,30.09,30.23,30.38,30.28,30.40,30.53,30.40,30.51,30.65,30.70,30.64,30.70,30.80,30.91,30.94,30.94,30.85,30.73,30.97,30.95,30.71,30.83,30.96,30.96,30.68,30.88,30.98,30.93,30.72,30.89,31.04,31.03,31.07,31.11,31.12,31.14,31.10,31.00,31.08,31.06,30.95,30.92,31.01,30.94,30.76,30.80,30.89,30.64,30.62,30.71,30.64,30.42,30.50,30.68,30.53,30.64,30.51,30.66,30.68,30.45,30.43,30.70,30.73,30.33,30.65,30.87,30.80,30.64,30.90,30.97,30.79,30.82,30.97,31.02,30.90,31.03,31.06,30.95,30.93,30.92,30.86,30.87,30.87,30.72,30.57,30.75,30.75,30.60,30.66,30.57,30.15,30.48,30.61,30.51,30.35,30.39,30.62,30.45,30.41,30.67,30.75,30.79,30.97,31.04,31.06,31.14,31.18,31.25,31.20,31.25,31.20,31.20,31.20,31.26,31.20,31.19,31.22,31.25,31.25,31.29,31.26,31.27,31.25,31.31,31.27,31.25,31.24,31.27,31.24,31.22,31.11,31.22,31.21,31.11,31.10,31.21,31.07,31.04,31.07,31.12,31.09,31.04,31.05,31.13,31.04,30.96,30.96,30.96,30.85,30.81,30.80,30.89,30.97,30.98,30.93,31.02,31.09,31.00,31.13,31.11,31.16,31.15,31.17,31.22,31.19,31.23,31.25,31.27,31.26,31.28,31.28,31.28,31.30,31.30,31.27,31.20,31.25,31.24,31.20,31.18,31.14,31.15,31.13,31.09,31.09,31.02,30.93,30.96,30.97,30.88,30.76,30.86,30.85,30.61,30.73,30.85,30.72,30.58,30.52,30.71,30.46,30.52,30.60,30.43,30.11,30.03,29.97,29.33,29.78,30.27,29.85,29.56,30.03,30.04,29.32,29.77,30.04,29.78,29.79,30.04,30.09,30.08,30.30,30.50,30.12,30.10,29.68,29.62,30.07,29.55,29.39,29.50,29.61,29.64,29.39,29.71,29.96,30.05,29.89,30.44,30.43,30.22,30.34,30.47,30.60,30.62,30.75,30.86,30.96,30.88,30.78,30.85,30.81,30.75,30.59,30.66,30.69,30.56,30.58,30.53,30.49,30.23,30.04,30.26,30.38,30.04,30.07,30.23,30.29,30.20,30.41,30.51,30.40,30.51,30.74,30.52,30.48,30.70,30.52,30.35,30.67,30.73,30.48,30.42,30.78,30.87,30.83,30.71,30.81,30.79,30.56,30.47,30.83,30.66,30.36,30.59,30.76,30.41,30.62,30.38,30.47,30.62,30.64,30.41,30.58,30.41,30.06,30.41,30.12,29.94,29.84,29.38,29.07,28.82,29.15,28.51,28.92,28.61,28.63,28.00,28.58,28.67,28.30,28.29,28.53,28.70,28.14,28.12,28.56,28.32,28.52,28.51,28.72,28.99,28.85,28.83,29.35,29.30,28.96,29.53,30.03,29.90,30.16,30.21,30.33,29.98,30.11,29.99,30.11,29.98,29.53,29.69,29.96,29.23,28.98,29.38,29.54,28.18,28.72,29.50,28.77,28.12,29.17,29.47,28.88,28.82,29.30,29.29,29.60,29.41,28.55,29.01,29.55,29.33,29.26,29.52,29.79,29.57,29.40,29.86,29.91,29.04,29.55,30.06,30.03,29.52,30.08,30.23,29.97,29.99,30.01,29.07,27.88,26.71,26.14,25.25,24.12,23.62,23.00,22.49,20.59,20.66,20.04,17.79,17.97,17.77,17.58,15.88,15.17,13.78,11.78,11.61,10.62,10.38,11.03,9.30,8.44,6.86,6.76,6.05,5.39,5.05,5.44,4.82,4.59,5.30,4.82,4.20,3.41,3.40,4.61,3.61,2.98,4.08,4.38,3.85,3.99,4.11,4.24,3.74,3.98,4.38,4.25,3.83,4.56,4.97,4.50,5.05,4.96,5.15,4.72,5.25,5.12,4.54,4.79,5.13,4.88,4.40,5.17,5.58,5.06,4.82,5.90,5.82,5.25,6.02,6.65,6.20,6.17,7.04,7.53,6.92,7.74,7.22,7.79,6.87,6.57,6.83,6.61,6.25,5.13,5.63,6.27,5.78,5.74,5.54,6.24,5.71,5.43,6.07,6.50,5.81,7.51,7.12,6.55,6.91,6.66,6.04,5.98,6.31,6.58,5.99,6.55,6.84,6.17,6.41,7.52,6.85,7.38,6.36,6.36,6.98,6.11,5.48,5.80,6.06,5.28,5.15,5.55,5.29,4.63,4.97,4.80,5.26,4.92,5.66,5.16,5.62,5.80,5.46,5.96,6.02,6.01,5.79,6.35,5.78,4.98,5.24,5.80,5.08,5.24,5.41,5.55,5.04,4.73,4.63,4.70,4.63,4.05,4.19,4.51,4.01,4.00,4.64,4.50,3.85,3.80,4.54,4.49,4.29,4.29,4.27,3.58,2.97,3.58,2.47,2.53,3.43,2.68,2.09,3.06,3.32,2.56,2.86,3.79,4.10,4.40,4.50,4.97,4.87,5.39,5.37,5.22,6.02,5.87,6.96,6.50,5.87,5.71,6.04,5.64,5.75,5.35,5.58,5.20,5.20,4.94,5.09,4.15,4.81,5.01,3.90,3.74,4.60,4.38,3.18,3.68,4.14,3.78,3.25,4.07,4.10,3.49,3.65,4.21,4.21,4.03,4.40,5.10,4.90,4.73,4.32,4.84,4.51,3.82,4.03,4.35,3.85,3.48,3.98,3.98,3.41,3.07,3.65,3.48,2.81,3.14,3.55,3.48,3.29,4.05,4.14,4.16,3.48,3.45,3.89,3.45,2.94,3.49,3.65,3.01,2.76,3.50,3.29,2.71,3.18,3.58,3.37,2.92,3.41,3.99,3.59,3.68,3.09,3.40,3.43,2.73,2.18,2.45,2.67,1.86,1.75,2.36,2.37,1.64,2.12,2.57,2.26,2.04,2.64,2.87,2.59,3.17,3.34,2.74,2.74,2.95,2.52,2.18,2.44,2.13,1.60,1.91,1.97,1.30,1.24,0.91,0.76,0.88,1.05,1.37,1.15,1.27,1.65,1.76,1.93,2.10,2.63,2.99,2.97,3.50,4.11,4.04,4.45,5.01,4.75,5.32,5.62,5.27,5.80,5.94,5.66,5.95,6.39,6.68,6.33,7.12,6.56,6.28,6.74,6.97,6.26,6.19,6.76,6.60,5.88,6.09,5.41,5.24,5.65,5.26,4.72,5.00,5.14,4.67,4.45,4.79,4.76,4.15,4.23,4.60,4.61,3.87,4.71,4.67,4.51,3.96,4.61,5.02,4.54,4.73,5.42,5.30,5.24,5.57,6.08,5.69,5.78,6.59,6.52,6.29,6.84,7.25,7.04,7.08,7.79,8.00,8.85,8.18,7.41,7.44,7.99,7.46,6.89,7.21,7.18,6.64,6.21,7.01,6.97,6.11,6.56,6.62,5.86,5.53,6.56,6.45,5.93,6.53,7.32,6.49,6.24,7.25,7.39,6.71,6.96,7.78,7.47,7.04,7.99,8.63,8.40,8.34,7.73,8.10,8.49,7.60,7.31,8.07,8.08,7.41,7.64,8.29,7.80,7.50,7.84,8.10,7.70,7.82,8.40,8.16,7.70,8.07,8.13,7.73,7.17,7.24,7.50,6.27,6.86,7.15,6.58,6.05,6.45,6.90,6.48,6.12,6.68,6.72,6.04,5.80,6.68,6.90,6.13,6.35,6.98,6.26,5.59,6.10,6.05,5.36,5.19,5.69,5.42,5.28,5.31,5.66,5.31,5.10,5.48,5.82,5.27,5.38,6.07,5.97,5.55,5.93,6.57,6.61,7.17,7.61,7.61,7.87,7.59,8.02,7.57,6.78,7.23,7.38,6.63,6.41,6.81,6.93,6.41,5.58,5.81,6.63,5.98,6.18,6.75,6.80,6.59,6.98,7.66,7.33,8.23,8.70,8.92,9.61,9.42,9.22,9.81,10.12,9.67,10.82,11.62,11.09,12.06,11.19,10.48,11.28,11.35,10.69,10.98,11.61,10.98,10.55,11.18,10.49,9.93,9.45,9.39,8.52,9.49,9.13,8.47,8.33,8.90,8.85,8.17,8.38,9.27,8.60,8.45,8.66,9.44,8.57,8.68,9.62,10.07,9.55,10.19,10.28,10.81,10.33,11.22,10.84,10.21,10.68,11.51,10.69,10.66,10.99,11.73,10.60,11.18,11.97,11.16,10.97,11.45,12.42,11.98,11.64,12.20,13.34,13.51,13.82,11.96,12.47,13.61,12.67,11.60,12.83,13.51,12.50,12.08,12.75,12.91,11.94,12.05,13.02,12.88,11.71,12.21,12.97,12.62,12.00,12.44],[31.44,31.39,31.34,31.31,31.29,31.30,31.28,31.27,31.27,31.26,31.25,31.27,31.23,31.19,31.20,31.22,31.15,31.09,31.14,31.03,31.00,30.96,30.96,31.01,30.94,31.06,30.94,31.02,31.05,30.94,30.86,30.98,30.98,30.80,30.81,30.88,30.80,30.70,30.71,30.72,30.60,30.51,30.64,30.36,30.36,30.62,30.52,30.21,30.51,30.52,30.42,30.29,30.50,30.50,30.49,30.34,30.37,30.33,30.20,29.97,30.34,30.51,30.20,30.21,30.61,30.51,30.26,30.53,30.72,30.66,30.65,30.84,30.87,30.84,30.90,31.00,30.89,30.99,31.09,31.05,31.08,31.09,31.06,31.08,31.00,30.96,31.13,31.00,30.98,30.81,30.83,30.99,30.82,30.59,30.75,30.89,30.62,30.62,30.80,30.82,30.69,30.82,30.81,30.72,30.88,30.65,30.65,30.66,30.73,30.86,30.69,30.91,30.93,30.84,30.85,31.05,31.02,31.11,31.03,31.01,31.07,30.91,30.85,30.94,30.84,30.70,30.74,30.78,30.71,30.55,30.51,30.35,30.20,30.17,30.07,29.94,29.66,29.16,29.29,29.14,29.22,29.50,29.49,30.06,29.90,29.34,29.89,30.22,29.85,30.06,30.38,30.42,30.34,30.41,30.38,30.03,29.80,30.15,30.09,29.74,29.79,30.17,29.96,29.82,30.09,30.24,30.06,29.87,30.13,30.41,30.50,30.33,30.43,30.50,30.39,30.22,30.20,30.34,30.29,30.06,30.16,30.28,30.02,29.81,30.20,30.07,29.83,29.91,30.37,30.22,29.86,30.04,30.50,30.08,30.20,29.84,29.91,29.54,29.56,29.86,29.25,29.16,29.46,29.77,29.14,29.24,29.74,29.65,29.19,29.44,29.85,29.87,29.74,30.18,30.11,30.07,30.21,30.24,30.41,30.33,30.43,30.50,30.42,30.54,30.63,30.70,30.68,30.74,30.79,30.93,30.96,30.95,30.83,30.74,30.90,30.90,30.63,30.77,30.90,30.89,30.61,30.80,30.92,30.89,30.67,30.83,30.97,30.97,30.98,31.06,31.05,31.08,31.05,30.94,31.02,31.02,30.87,30.85,30.98,30.89,30.69,30.77,30.88,30.66,30.62,30.75,30.66,30.51,30.51,30.77,30.60,30.67,30.56,30.74,30.74,30.60,30.53,30.75,30.75,30.37,30.68,30.85,30.74,30.59,30.86,30.93,30.73,30.76,30.97,30.99,30.88,30.99,31.01,30.89,30.83,30.90,30.87,30.79,30.86,30.76,30.61,30.76,30.82,30.64,30.67,30.71,30.41,30.25,30.66,30.48,30.30,30.51,30.55,30.30,30.34,30.57,30.76,30.76,30.90,31.01,31.04,31.07,31.15,31.18,31.15,31.19,31.15,31.13,31.17,31.22,31.15,31.15,31.19,31.22,31.21,31.26,31.24,31.25,31.22,31.29,31.25,31.21,31.25,31.27,31.23,31.21,31.08,31.20,31.19,31.07,31.04,31.17,31.03,30.97,31.02,31.08,31.02,30.98,30.98,31.09,30.98,30.90,31.00,30.95,30.78,30.76,30.76,30.85,30.91,30.88,30.85,30.95,31.03,30.95,31.06,31.06,31.12,31.12,31.12,31.19,31.20,31.20,31.21,31.24,31.24,31.23,31.26,31.25,31.27,31.25,31.23,31.16,31.21,31.20,31.13,31.12,31.08,31.08,31.04,31.01,31.03,30.96,30.86,30.93,30.95,30.83,30.68,30.87,30.83,30.58,30.75,30.85,30.72,30.61,30.62,30.69,30.56,30.56,30.59,30.46,30.19,30.08,30.00,29.39,29.86,30.32,30.00,29.75,30.19,30.23,29.39,29.86,30.11,29.93,29.76,30.08,30.10,30.05,30.22,30.50,30.09,30.18,29.61,29.70,30.08,29.52,29.30,29.56,29.71,29.79,29.44,29.83,30.14,30.15,29.84,30.41,30.44,30.25,30.31,30.47,30.65,30.63,30.75,30.86,30.94,30.86,30.83,30.93,30.81,30.71,30.61,30.64,30.62,30.54,30.55,30.53,30.48,30.33,30.19,30.29,30.38,30.05,30.04,30.23,30.31,30.23,30.43,30.53,30.47,30.56,30.73,30.60,30.50,30.76,30.47,30.35,30.65,30.75,30.46,30.40,30.80,30.88,30.77,30.69,30.75,30.77,30.54,30.47,30.75,30.62,30.36,30.57,30.75,30.39,30.64,30.38,30.47,30.70,30.67,30.37,30.62,30.36,30.03,30.46,30.17,29.96,29.80,29.51,29.06,28.87,29.26,28.51,29.04,28.83,28.82,28.07,28.69,28.80,28.46,28.33,28.67,28.65,28.24,28.18,28.51,28.35,28.54,28.47,28.72,28.97,28.84,28.77,29.36,29.27,28.91,29.47,29.96,29.79,30.06,30.20,30.35,29.90,30.18,30.06,30.25,30.05,29.40,29.78,30.01,29.19,28.99,29.54,29.63,28.27,28.77,29.55,28.84,28.29,29.28,29.50,28.93,28.84,29.38,29.39,29.72,29.48,28.69,29.13,29.70,29.48,29.30,29.62,29.88,29.58,29.48,29.91,29.88,29.07,29.52,30.09,30.02,29.46,30.11,30.24,29.99,29.93,30.12,29.20,28.08,26.74,26.11,25.05,23.95,23.23,22.31,21.76,20.18,20.35,19.86,17.50,18.20,17.71,17.55,16.11,15.17,13.67,11.56,10.77,10.21,10.38,10.82,9.09,8.04,6.42,6.32,5.57,5.11,5.17,5.24,4.73,4.24,4.73,5.10,4.04,3.67,3.82,4.39,3.62,3.05,4.01,4.00,3.47,3.84,4.10,3.92,3.31,3.90,4.21,4.19,3.99,4.34,4.70,4.47,5.00,4.94,4.92,4.34,4.87,5.05,4.53,4.55,5.05,4.85,4.32,4.87,5.33,4.84,4.85,5.53,5.53,4.94,5.69,6.18,5.85,5.63,6.59,6.93,6.43,7.33,6.84,7.31,6.68,6.35,6.53,5.87,5.80,5.38,5.16,5.61,5.38,5.13,5.08,6.04,5.45,5.21,6.15,6.51,5.78,7.11,6.86,6.56,6.67,6.45,5.99,5.92,6.19,6.34,5.78,6.38,6.52,6.24,6.48,7.02,6.51,6.87,6.29,6.14,6.61,5.99,5.13,5.67,5.93,5.11,4.71,5.31,5.05,4.37,4.80,4.53,4.97,4.74,5.44,4.73,5.25,5.19,4.92,5.35,5.36,5.40,5.26,5.53,5.13,4.70,4.85,5.04,4.58,4.67,4.99,5.06,4.64,4.50,4.28,4.31,4.27,3.63,3.98,4.30,3.88,3.36,4.20,4.17,3.80,3.90,4.43,4.22,3.90,4.21,3.98,3.37,3.27,3.29,2.63,2.87,3.12,2.58,2.10,3.11,3.03,2.53,2.97,3.57,3.65,3.65,4.18,4.29,4.21,4.38,4.53,4.85,5.07,5.04,5.96,5.62,5.11,5.18,5.18,4.91,4.99,4.71,4.80,4.31,4.73,4.34,4.29,3.70,4.11,4.20,3.37,3.51,4.06,3.51,2.81,3.38,3.68,3.04,2.98,3.61,3.49,3.18,3.35,3.77,3.68,3.63,4.10,4.36,4.22,4.19,3.83,4.09,3.88,3.31,3.44,3.64,3.30,2.95,3.31,3.34,2.88,2.63,2.97,2.90,2.39,2.45,2.77,2.74,2.61,3.07,3.26,3.32,2.78,2.79,3.19,2.98,2.56,2.87,3.15,2.67,2.45,3.02,3.06,2.49,2.75,3.29,3.13,2.76,3.24,3.65,3.49,3.42,3.04,2.94,3.11,2.65,2.31,2.48,2.42,1.82,1.87,2.22,2.11,1.51,1.95,2.13,1.86,1.61,2.21,2.33,2.11,2.49,2.60,2.26,2.15,2.31,1.99,1.69,1.88,1.73,1.27,1.51,1.60,1.07,1.16,1.15,0.83,0.76,0.84,1.19,1.07,1.01,1.28,1.56,1.59,1.54,2.01,2.38,2.31,2.79,3.04,3.12,3.56,4.01,3.72,4.12,4.44,4.31,4.67,4.78,4.50,4.70,5.26,5.37,5.18,5.88,5.58,5.21,5.82,5.93,5.27,5.22,5.82,5.62,5.08,5.15,4.70,4.59,4.71,4.39,3.95,3.98,4.15,3.78,3.55,3.70,3.79,3.41,3.25,3.61,3.66,3.27,3.72,3.91,4.03,3.57,4.08,4.20,3.92,4.09,4.65,4.41,4.28,4.65,5.15,4.60,4.94,5.60,5.57,5.32,5.78,6.12,6.17,6.20,6.72,6.82,7.54,6.95,6.41,6.15,6.67,6.50,5.78,5.99,5.96,5.53,5.15,5.87,5.79,5.13,5.58,5.54,4.95,4.80,5.58,5.51,5.08,5.86,6.38,5.67,5.62,6.50,6.50,5.93,6.19,6.97,6.61,6.49,7.31,7.68,7.55,7.56,7.10,7.24,7.70,6.88,6.65,7.32,7.25,6.67,7.02,7.48,6.91,6.68,7.08,7.28,6.74,6.89,7.58,7.24,6.79,7.16,7.44,7.12,6.41,6.39,6.54,5.76,5.90,6.39,6.12,5.44,5.53,6.32,5.80,5.34,5.97,6.04,5.25,5.36,6.03,6.09,5.44,5.70,6.27,5.67,4.97,5.38,5.53,4.65,4.70,5.14,4.50,4.57,4.75,4.96,4.59,4.39,4.73,5.13,4.54,4.72,5.18,5.22,4.98,5.38,5.75,5.77,6.37,6.58,6.62,6.86,6.78,7.00,6.62,5.87,6.10,6.29,5.71,5.49,5.61,5.79,5.30,4.74,4.75,5.46,5.15,5.32,5.73,5.82,5.72,6.10,6.54,6.50,7.24,7.74,7.90,8.57,8.36,8.24,8.79,9.25,8.70,9.81,10.58,10.24,11.01,10.38,9.94,10.48,10.62,10.33,10.31,11.10,10.32,10.07,10.80,9.84,9.28,8.81,8.70,7.89,8.83,8.40,7.78,7.73,8.29,8.21,7.30,7.70,8.49,8.01,7.86,8.06,8.79,7.96,8.00,8.95,9.14,8.62,9.05,9.39,9.78,9.49,10.37,10.11,9.48,10.11,10.76,10.04,10.11,10.35,10.78,10.14,10.66,11.30,10.97,10.53,10.86,11.65,11.64,11.20,11.44,12.49,12.47,12.47,11.38,11.84,12.80,12.22,11.58,12.14,12.83,11.72,11.41,11.96,12.14,11.44,11.32,12.22,11.96,11.07,11.27,12.01,11.72,11.15,11.68],[31.45,31.38,31.34,31.31,31.31,31.31,31.29,31.30,31.30,31.27,31.27,31.30,31.27,31.24,31.25,31.26,31.16,31.17,31.15,31.04,31.07,30.99,30.98,31.03,30.95,31.08,30.94,30.97,30.96,30.89,30.78,30.90,30.88,30.75,30.71,30.83,30.77,30.58,30.66,30.65,30.55,30.47,30.54,30.41,30.39,30.59,30.46,30.38,30.39,30.53,30.37,30.34,30.47,30.51,30.35,30.27,30.31,30.20,30.06,29.91,30.24,30.45,30.19,30.20,30.59,30.44,30.35,30.53,30.65,30.64,30.66,30.77,30.81,30.81,30.86,30.94,30.84,30.93,31.04,30.97,30.99,31.04,30.99,31.04,30.94,30.91,31.03,30.97,30.96,30.79,30.80,30.98,30.82,30.60,30.71,30.87,30.66,30.62,30.78,30.86,30.62,30.79,30.74,30.64,30.90,30.64,30.59,30.59,30.68,30.88,30.61,30.90,30.93,30.83,30.86,31.04,31.05,31.07,31.02,30.95,31.01,30.92,30.83,30.93,30.84,30.69,30.68,30.82,30.69,30.52,30.46,30.43,30.15,30.06,29.98,29.79,29.49,29.04,29.10,28.87,28.91,29.31,29.37,29.93,29.72,29.25,29.84,30.15,29.75,29.98,30.37,30.35,30.32,30.37,30.37,29.99,29.79,30.12,30.06,29.66,29.74,30.23,29.96,29.71,30.03,30.30,29.96,29.81,30.17,30.40,30.44,30.32,30.41,30.46,30.35,30.10,30.12,30.28,30.10,29.97,30.06,30.18,29.93,29.68,30.18,30.07,29.75,29.89,30.37,30.11,29.75,30.03,30.43,29.91,30.12,29.63,29.81,29.32,29.31,29.75,29.21,28.95,29.37,29.66,28.98,29.01,29.67,29.59,29.07,29.38,29.95,29.86,29.75,30.09,30.06,30.04,30.13,30.19,30.38,30.25,30.37,30.44,30.34,30.49,30.54,30.66,30.66,30.67,30.67,30.84,30.89,30.83,30.69,30.63,30.82,30.79,30.51,30.65,30.80,30.77,30.53,30.73,30.82,30.82,30.59,30.75,30.85,30.91,30.92,31.01,30.99,31.04,31.01,30.87,30.97,31.02,30.78,30.76,30.95,30.83,30.59,30.71,30.83,30.58,30.55,30.68,30.64,30.38,30.44,30.72,30.53,30.63,30.51,30.66,30.70,30.46,30.45,30.66,30.63,30.29,30.62,30.83,30.66,30.56,30.82,30.89,30.70,30.68,30.92,30.94,30.82,30.95,30.98,30.81,30.78,30.85,30.79,30.77,30.82,30.72,30.54,30.70,30.76,30.54,30.64,30.56,30.26,30.49,30.39,30.45,30.24,30.35,30.59,30.29,30.31,30.58,30.71,30.69,30.84,30.95,30.99,31.04,31.11,31.18,31.12,31.18,31.18,31.11,31.17,31.22,31.15,31.10,31.17,31.22,31.22,31.28,31.26,31.23,31.18,31.29,31.24,31.16,31.22,31.27,31.24,31.16,31.06,31.18,31.14,31.03,31.02,31.11,30.93,30.90,30.91,30.98,30.95,30.90,30.88,31.01,30.96,30.83,30.96,30.87,30.68,30.63,30.65,30.75,30.83,30.77,30.75,30.91,30.95,30.88,30.99,30.97,31.07,31.09,31.07,31.14,31.15,31.17,31.16,31.19,31.24,31.22,31.28,31.26,31.25,31.27,31.25,31.15,31.19,31.22,31.16,31.10,31.08,31.12,31.03,31.01,31.09,30.93,30.80,30.94,30.97,30.76,30.64,30.91,30.83,30.51,30.69,30.88,30.72,30.53,30.49,30.75,30.49,30.41,30.54,30.40,30.07,29.97,29.87,29.36,29.78,30.18,29.87,29.59,30.06,30.13,29.24,29.67,29.97,29.76,29.64,29.84,29.96,29.96,30.14,30.47,30.03,30.09,29.59,29.57,30.03,29.44,29.21,29.50,29.58,29.68,29.40,29.74,30.04,30.05,29.80,30.35,30.37,30.17,30.24,30.39,30.54,30.55,30.70,30.90,30.97,30.89,30.77,30.87,30.74,30.65,30.52,30.56,30.53,30.42,30.51,30.44,30.36,30.23,30.09,30.16,30.41,30.04,30.00,30.17,30.32,30.30,30.37,30.55,30.51,30.56,30.67,30.60,30.45,30.67,30.43,30.29,30.62,30.68,30.31,30.29,30.71,30.75,30.72,30.59,30.68,30.64,30.42,30.40,30.65,30.51,30.27,30.46,30.60,30.25,30.52,30.25,30.35,30.56,30.59,30.25,30.55,30.28,29.94,30.44,30.05,29.92,29.73,29.34,28.79,28.54,28.98,28.25,28.67,28.27,28.20,27.80,28.28,28.36,27.84,27.84,28.30,28.32,27.78,27.82,28.48,28.11,28.31,28.31,28.50,28.76,28.69,28.57,29.22,29.25,28.90,29.37,29.85,29.82,29.95,30.01,30.20,29.83,30.02,29.93,30.08,29.86,29.35,29.65,29.87,29.14,28.96,29.38,29.47,27.89,28.71,29.50,28.55,28.02,29.14,29.42,28.58,28.59,29.27,29.05,29.52,29.17,28.32,28.80,29.42,29.16,29.00,29.40,29.75,29.43,29.15,29.79,29.77,28.89,29.41,29.99,29.94,29.40,29.94,30.16,29.89,29.79,29.88,28.76,27.68,26.32,25.65,24.37,23.14,22.47,21.78,21.40,19.79,20.04,19.41,17.32,18.12,17.76,17.74,15.79,15.41,13.25,11.31,10.58,9.44,9.69,10.51,8.62,7.33,5.78,5.52,5.07,4.63,4.76,4.83,4.52,3.80,4.39,4.53,3.60,3.38,3.67,4.12,3.73,3.51,4.09,3.96,3.40,3.57,4.00,3.86,3.47,3.79,4.31,4.00,3.60,4.21,4.66,4.21,4.75,4.78,4.81,4.35,4.81,4.96,4.39,4.38,5.01,4.83,4.21,4.71,5.22,4.61,4.37,5.36,5.37,4.60,5.33,5.85,5.39,5.14,6.13,6.36,5.75,6.58,6.42,6.65,5.95,5.77,5.78,5.42,5.13,4.78,4.64,5.14,5.14,4.82,4.66,5.67,5.27,4.74,5.62,6.01,5.45,6.68,6.49,6.03,6.18,5.99,5.66,5.51,5.61,5.70,5.27,5.91,5.83,5.49,5.89,6.29,5.82,6.08,5.64,5.15,5.64,5.49,4.63,4.80,5.26,4.57,4.09,4.50,4.58,3.96,4.41,4.22,4.54,4.46,4.91,4.63,4.95,4.92,4.69,4.94,4.81,5.06,5.07,5.19,4.99,4.65,4.95,4.81,4.60,4.65,4.82,4.86,4.56,4.39,4.32,4.33,4.22,4.01,3.99,4.19,3.94,3.50,4.15,4.10,3.84,3.59,4.19,4.03,3.72,3.86,3.55,3.16,2.89,3.09,2.78,2.69,3.00,3.26,2.52,3.15,3.14,3.07,3.13,3.84,3.69,3.56,4.18,4.29,4.37,4.52,4.56,4.70,4.89,4.94,5.57,5.28,4.98,4.90,4.97,4.84,4.92,4.57,4.59,4.44,4.29,4.18,4.00,3.96,3.88,3.90,3.20,3.11,3.69,3.27,2.58,3.07,3.20,2.74,2.54,3.00,2.87,2.52,2.86,3.16,2.99,2.95,3.36,3.57,3.31,3.13,2.92,3.17,3.11,2.68,2.71,3.01,2.79,2.38,2.74,2.81,2.44,2.14,2.59,2.49,2.04,2.06,2.45,2.50,2.30,2.69,2.80,2.76,2.37,2.33,2.67,2.38,2.00,2.23,2.39,2.00,1.86,2.29,2.30,1.91,2.12,2.57,2.47,2.22,2.65,3.02,2.95,2.96,2.47,2.45,2.49,2.04,1.92,2.03,1.91,1.51,1.51,1.77,1.54,1.18,1.62,1.70,1.47,1.39,1.85,1.90,1.95,2.25,2.29,1.90,1.82,2.07,1.80,1.46,1.72,1.60,1.15,1.26,1.52,1.05,1.11,1.22,0.99,0.82,0.76,0.84,0.99,0.99,0.97,1.21,1.47,1.40,1.85,2.06,2.04,2.52,2.69,2.86,3.29,3.67,3.42,3.72,3.97,3.82,4.18,4.28,3.96,4.06,4.55,4.74,4.56,5.17,4.89,4.65,4.95,5.15,4.52,4.51,4.99,4.81,4.26,4.28,3.88,3.81,4.02,3.67,3.33,3.42,3.50,3.24,3.07,3.31,3.20,2.86,2.84,3.20,3.16,2.84,3.25,3.32,3.33,3.03,3.43,3.56,3.33,3.43,3.86,3.71,3.62,3.93,4.26,3.96,4.17,4.66,4.69,4.59,4.83,5.21,5.14,5.25,5.70,5.82,6.60,5.98,5.42,5.32,5.78,5.43,4.92,5.11,4.98,4.66,4.33,4.91,4.84,4.28,4.67,4.70,4.19,4.09,4.87,4.79,4.38,5.02,5.63,5.06,4.80,5.74,5.88,5.48,5.49,6.29,6.15,5.79,6.53,6.91,6.88,6.61,6.24,6.66,6.84,6.36,6.25,6.69,6.54,6.11,6.59,6.87,6.20,6.05,6.74,6.62,6.14,6.36,7.05,6.65,6.30,6.52,6.97,6.46,5.94,6.12,6.34,5.30,5.43,5.92,5.86,4.83,5.35,5.57,5.21,4.66,5.31,5.44,4.53,4.63,5.48,5.44,4.69,5.10,5.54,4.82,4.27,4.78,4.63,4.02,4.15,4.53,3.87,3.84,4.14,4.69,3.87,3.94,4.59,4.82,3.96,4.35,4.92,4.85,4.43,4.90,5.39,5.12,5.56,5.89,5.80,6.09,6.21,6.09,5.88,5.50,5.44,5.48,5.19,4.84,4.85,4.91,4.49,4.04,3.95,4.72,4.54,4.58,4.87,5.12,5.11,5.28,5.61,5.88,6.34,6.80,6.91,7.34,7.13,7.60,7.79,8.34,7.92,8.87,9.67,9.35,10.19,9.41,9.40,9.84,9.71,9.62,9.59,10.48,9.60,9.53,10.14,9.17,8.72,8.22,7.75,7.23,8.16,7.78,7.28,7.39,7.76,7.55,7.04,7.36,7.86,7.52,7.45,7.64,8.13,7.47,7.68,8.33,8.33,7.82,8.05,8.43,8.55,8.40,9.12,9.19,8.68,9.02,9.57,9.15,8.93,9.21,9.98,9.38,9.51,10.09,10.25,9.77,9.81,10.68,11.03,10.60,10.41,11.72,11.84,11.90,10.83,10.95,12.15,11.75,10.81,11.42,12.14,10.91,10.36,11.16,11.27,10.49,10.39,11.40,10.93,10.03,10.36,11.12,10.44,9.84,10.93],[31.43,31.37,31.33,31.31,31.29,31.28,31.28,31.28,31.27,31.24,31.25,31.27,31.23,31.20,31.21,31.22,31.12,31.13,31.07,31.03,30.99,30.97,30.96,31.00,30.95,31.07,30.87,31.01,30.96,30.89,30.78,30.89,30.86,30.74,30.66,30.84,30.75,30.55,30.69,30.62,30.48,30.46,30.51,30.27,30.32,30.55,30.45,30.24,30.35,30.51,30.31,30.23,30.44,30.49,30.28,30.21,30.26,30.18,30.04,29.79,30.17,30.36,30.11,30.06,30.47,30.35,30.25,30.41,30.56,30.60,30.58,30.72,30.73,30.75,30.82,30.92,30.81,30.94,31.05,31.01,31.01,31.06,30.98,31.06,30.97,30.91,31.04,30.95,30.95,30.78,30.78,30.96,30.76,30.57,30.74,30.85,30.54,30.56,30.77,30.78,30.55,30.77,30.71,30.59,30.83,30.54,30.55,30.52,30.68,30.88,30.58,30.83,30.93,30.82,30.83,30.98,31.01,31.07,30.96,30.96,30.99,30.90,30.85,30.91,30.84,30.67,30.72,30.81,30.68,30.50,30.45,30.44,30.16,30.05,29.95,29.68,29.35,28.91,28.98,28.79,28.88,29.14,29.28,29.75,29.60,29.07,29.70,29.99,29.61,29.82,30.21,30.22,30.17,30.21,30.22,29.82,29.63,29.94,29.90,29.56,29.63,30.08,29.87,29.66,29.95,30.29,29.96,29.82,30.15,30.37,30.48,30.27,30.28,30.45,30.38,30.11,30.08,30.26,30.17,29.94,30.09,30.23,29.91,29.58,30.06,30.06,29.59,29.76,30.26,30.04,29.59,29.86,30.33,29.83,29.97,29.49,29.67,29.26,29.22,29.60,29.04,28.78,29.25,29.53,28.89,28.97,29.68,29.51,29.03,29.37,29.92,29.84,29.74,30.07,29.93,30.04,30.11,30.06,30.29,30.27,30.37,30.39,30.41,30.50,30.53,30.64,30.65,30.65,30.62,30.85,30.83,30.77,30.67,30.65,30.78,30.74,30.57,30.65,30.81,30.76,30.55,30.67,30.81,30.77,30.56,30.69,30.83,30.85,30.93,30.99,30.99,31.08,31.02,30.85,30.96,31.01,30.72,30.76,30.94,30.84,30.58,30.69,30.80,30.56,30.49,30.66,30.62,30.37,30.50,30.72,30.56,30.69,30.54,30.69,30.70,30.46,30.42,30.64,30.64,30.38,30.62,30.81,30.69,30.56,30.78,30.84,30.60,30.69,30.93,30.94,30.83,30.95,31.00,30.79,30.75,30.83,30.76,30.72,30.77,30.71,30.51,30.66,30.71,30.52,30.61,30.56,30.23,30.33,30.52,30.15,30.23,30.32,30.50,30.31,30.31,30.56,30.69,30.66,30.80,30.96,30.92,31.01,31.12,31.19,31.10,31.18,31.17,31.09,31.15,31.23,31.15,31.07,31.15,31.21,31.22,31.25,31.23,31.20,31.14,31.26,31.22,31.12,31.18,31.26,31.22,31.12,31.02,31.18,31.10,31.00,31.00,31.13,30.87,30.89,30.91,30.95,30.90,30.88,30.82,30.97,30.93,30.85,30.89,30.84,30.70,30.65,30.70,30.69,30.79,30.77,30.69,30.84,30.92,30.84,30.97,30.91,31.01,31.07,31.04,31.10,31.10,31.13,31.13,31.16,31.23,31.20,31.24,31.24,31.23,31.23,31.23,31.13,31.15,31.21,31.15,31.09,31.05,31.09,31.05,30.97,31.04,30.91,30.78,30.89,30.90,30.70,30.57,30.77,30.74,30.45,30.60,30.77,30.55,30.41,30.39,30.60,30.29,30.31,30.46,30.26,29.94,29.97,29.81,29.17,29.72,30.08,29.73,29.42,29.94,29.99,29.05,29.54,29.91,29.63,29.55,29.77,29.91,29.89,30.10,30.41,29.98,30.00,29.50,29.44,30.00,29.33,29.03,29.37,29.49,29.53,29.12,29.61,29.91,30.07,29.81,30.31,30.39,30.15,30.25,30.39,30.46,30.57,30.64,30.94,30.92,30.90,30.72,30.74,30.66,30.63,30.55,30.50,30.52,30.51,30.55,30.44,30.39,30.20,29.96,30.10,30.31,30.02,29.88,30.18,30.33,30.25,30.35,30.53,30.51,30.59,30.69,30.55,30.41,30.62,30.37,30.21,30.59,30.57,30.27,30.29,30.67,30.70,30.68,30.59,30.69,30.54,30.39,30.28,30.57,30.40,30.17,30.41,30.55,30.21,30.48,30.19,30.37,30.53,30.58,30.20,30.47,30.26,29.93,30.36,29.93,29.80,29.59,29.15,28.72,28.45,28.80,28.21,28.56,28.07,28.08,27.61,28.30,28.28,27.79,27.69,28.15,28.13,27.59,27.66,28.24,27.88,28.08,28.12,28.31,28.67,28.43,28.46,29.10,29.11,28.70,29.22,29.78,29.72,29.89,29.99,30.18,29.79,30.01,29.90,30.02,29.79,29.31,29.59,29.82,29.05,28.89,29.33,29.38,27.81,28.61,29.39,28.47,27.92,29.04,29.33,28.51,28.60,29.09,28.97,29.41,29.15,28.21,28.61,29.32,29.12,28.93,29.26,29.67,29.31,29.14,29.67,29.70,28.84,29.40,29.93,29.86,29.36,29.88,30.15,29.88,29.82,29.91,28.57,27.35,25.83,25.35,24.18,23.12,22.64,21.85,21.56,19.85,20.03,19.39,17.22,17.83,17.61,17.51,15.50,14.65,12.82,10.85,10.40,9.38,9.28,9.92,8.01,6.95,5.18,5.04,4.55,4.23,4.13,4.29,3.86,3.71,3.93,4.13,3.67,3.65,3.74,4.04,3.91,3.16,3.67,3.93,3.64,3.83,3.65,3.78,3.43,3.64,3.78,3.82,3.52,3.82,4.35,4.06,4.48,4.59,4.75,4.48,4.83,4.82,4.14,4.38,4.83,4.48,4.03,4.50,4.81,4.18,4.19,4.80,4.70,4.29,4.70,5.24,4.69,4.60,5.45,5.76,5.26,5.91,5.84,5.99,5.42,4.89,5.12,4.93,4.55,4.36,4.09,4.66,4.55,4.32,4.49,5.11,4.78,4.38,5.10,5.57,4.92,6.35,6.19,5.68,5.91,5.90,5.41,5.15,5.36,5.49,4.89,5.52,5.56,5.03,5.53,6.05,5.44,5.68,4.92,4.78,5.16,4.99,4.20,4.35,4.83,4.28,3.97,4.30,4.24,3.65,4.11,3.85,4.17,4.16,4.74,4.34,4.70,4.58,4.46,4.78,4.76,4.85,4.78,5.11,4.88,4.25,4.55,4.84,4.37,4.26,4.67,4.87,4.41,4.36,4.30,4.07,4.03,4.02,3.93,3.76,4.02,3.71,4.03,3.79,3.59,3.21,3.76,3.68,3.45,3.59,3.17,3.48,3.17,3.06,2.42,2.19,3.14,2.73,2.20,2.83,3.17,2.62,3.14,3.50,3.53,3.58,3.74,3.94,4.30,4.21,4.09,4.25,4.79,4.74,5.48,5.15,4.73,4.67,4.73,4.39,4.36,4.21,4.29,3.95,4.07,3.80,3.64,3.41,3.66,3.60,2.86,3.06,3.26,2.95,2.60,2.74,2.98,2.53,2.56,2.91,2.87,2.42,2.62,3.07,2.98,2.90,3.15,3.49,3.38,3.21,3.03,3.23,3.09,2.61,2.77,3.03,2.80,2.37,2.71,2.77,2.37,2.21,2.58,2.54,1.99,2.05,2.57,2.53,2.32,2.84,2.84,2.92,2.49,2.39,2.81,2.46,2.22,2.29,2.48,2.07,1.93,2.26,2.16,1.94,2.12,2.40,2.36,2.12,2.36,2.89,2.84,2.69,2.34,2.30,2.37,1.90,1.87,1.92,1.87,1.36,1.50,1.78,1.53,1.19,1.58,1.72,1.41,1.46,1.91,1.98,1.99,2.38,2.36,1.95,1.85,2.19,1.81,1.53,1.78,1.72,1.18,1.37,1.63,1.20,1.37,1.51,1.25,1.05,0.80,0.76,0.83,0.96,0.96,1.02,1.28,1.33,1.84,2.04,2.01,2.44,2.64,2.86,3.38,3.84,3.51,3.91,4.18,3.97,4.42,4.60,4.28,4.42,4.92,5.21,5.01,5.62,5.29,5.01,5.37,5.62,4.88,4.84,5.36,5.13,4.44,4.48,4.08,4.04,4.12,3.83,3.43,3.63,3.62,3.26,3.14,3.38,3.25,2.92,2.89,3.20,3.23,2.83,3.32,3.40,3.31,3.03,3.50,3.63,3.40,3.44,3.81,3.83,3.74,4.03,4.45,4.18,4.28,4.94,5.02,4.96,5.20,5.67,5.57,5.69,6.12,6.28,6.99,6.53,5.94,5.84,6.27,5.81,5.42,5.62,5.50,5.02,4.62,5.34,5.22,4.54,4.88,4.96,4.34,4.17,4.95,4.86,4.41,5.12,5.72,5.09,4.90,5.95,5.97,5.42,5.61,6.42,6.18,5.79,6.57,7.02,6.91,6.52,6.03,6.60,6.88,6.40,6.11,6.82,6.69,6.09,6.49,6.89,6.33,5.98,6.62,6.74,6.23,6.30,7.02,6.81,6.26,6.53,6.93,6.32,5.65,5.86,6.10,4.99,5.20,5.64,5.55,4.71,4.91,5.34,4.99,4.55,5.07,5.26,4.55,4.61,5.46,5.35,4.68,5.08,5.60,4.80,4.40,4.87,4.67,4.36,4.15,4.46,4.07,3.96,4.21,4.31,4.00,3.98,4.23,4.48,4.10,4.17,4.64,4.54,4.33,4.67,5.29,5.11,5.57,6.06,6.03,6.34,6.22,6.35,5.98,5.44,5.56,5.71,5.13,4.75,5.06,5.16,4.56,4.07,4.11,4.80,4.34,4.43,4.97,5.03,5.13,5.36,5.79,5.88,6.36,6.87,6.99,7.72,7.52,7.52,8.07,8.51,8.06,9.12,9.96,9.67,10.29,9.86,9.31,9.87,9.94,9.59,9.76,10.55,9.76,9.48,10.27,9.28,8.67,8.14,7.88,7.08,8.10,7.69,7.09,7.08,7.74,7.53,6.98,7.32,7.98,7.55,7.40,7.62,8.17,7.33,7.53,8.38,8.53,7.93,8.33,8.60,8.84,8.53,9.48,9.44,8.79,9.08,9.92,9.34,9.15,9.44,10.35,9.27,9.79,10.42,10.35,9.80,10.09,10.86,11.08,10.68,10.85,11.84,11.96,12.02,10.89,11.20,12.33,11.68,10.90,11.56,12.18,11.03,10.79,11.32,11.36,10.72,10.56,11.45,11.16,10.28,10.46,11.29,10.75,10.24,10.93],[31.43,31.37,31.33,31.31,31.29,31.30,31.28,31.30,31.29,31.27,31.27,31.29,31.24,31.23,31.24,31.25,31.15,31.15,31.14,31.05,31.03,30.99,31.00,31.07,30.99,31.10,30.93,31.02,31.02,30.94,30.86,30.96,30.91,30.74,30.78,30.89,30.75,30.64,30.67,30.73,30.63,30.52,30.55,30.38,30.34,30.57,30.50,30.28,30.39,30.49,30.46,30.29,30.44,30.58,30.46,30.35,30.32,30.30,30.15,29.90,30.28,30.44,30.23,30.19,30.60,30.48,30.34,30.55,30.67,30.63,30.64,30.83,30.85,30.80,30.90,31.02,30.89,30.99,31.09,31.06,31.04,31.08,31.07,31.08,31.00,30.96,31.07,31.01,30.99,30.80,30.84,31.00,30.84,30.60,30.77,30.91,30.63,30.64,30.84,30.83,30.61,30.79,30.74,30.65,30.88,30.64,30.60,30.59,30.70,30.86,30.66,30.87,30.95,30.89,30.91,31.03,31.05,31.10,31.01,31.00,31.05,30.90,30.83,30.97,30.85,30.74,30.74,30.81,30.72,30.56,30.48,30.40,30.18,30.09,29.96,29.83,29.53,29.01,29.15,28.93,29.06,29.31,29.34,29.85,29.77,29.30,29.74,30.14,29.78,29.94,30.28,30.37,30.31,30.27,30.32,30.01,29.71,30.04,30.07,29.73,29.78,30.24,29.95,29.73,30.09,30.29,30.06,29.84,30.21,30.34,30.48,30.31,30.32,30.45,30.37,30.32,30.14,30.27,30.33,30.04,30.15,30.19,29.82,29.82,30.09,30.01,29.74,29.88,30.28,30.07,29.81,29.96,30.33,29.89,30.03,29.63,29.66,29.29,29.35,29.77,29.06,29.01,29.28,29.60,29.03,29.08,29.58,29.55,29.16,29.31,29.75,29.86,29.79,29.99,30.02,30.07,30.13,30.02,30.30,30.33,30.43,30.40,30.43,30.51,30.59,30.66,30.67,30.69,30.69,30.88,30.85,30.85,30.72,30.69,30.84,30.80,30.61,30.68,30.83,30.80,30.60,30.77,30.82,30.81,30.57,30.72,30.85,30.90,30.92,31.03,31.02,31.09,31.01,30.87,30.98,31.02,30.83,30.78,30.95,30.82,30.61,30.72,30.82,30.59,30.57,30.72,30.71,30.39,30.50,30.75,30.54,30.67,30.51,30.72,30.75,30.52,30.46,30.68,30.71,30.28,30.62,30.81,30.69,30.50,30.79,30.85,30.63,30.68,30.93,30.96,30.83,30.97,30.99,30.84,30.76,30.85,30.79,30.77,30.80,30.66,30.47,30.64,30.72,30.49,30.62,30.55,30.35,30.42,30.50,30.50,30.07,30.38,30.55,30.23,30.26,30.55,30.67,30.68,30.81,30.98,30.99,31.01,31.11,31.20,31.10,31.17,31.15,31.09,31.14,31.21,31.12,31.07,31.13,31.19,31.18,31.23,31.21,31.17,31.14,31.25,31.21,31.14,31.20,31.25,31.23,31.14,31.03,31.17,31.12,31.04,31.02,31.12,30.94,30.94,30.92,30.97,30.98,30.92,30.88,31.01,30.94,30.84,30.93,30.90,30.74,30.71,30.74,30.77,30.87,30.85,30.78,30.93,30.98,30.91,31.01,30.98,31.03,31.06,31.06,31.14,31.14,31.14,31.13,31.17,31.22,31.20,31.22,31.20,31.22,31.21,31.20,31.10,31.15,31.19,31.14,31.10,31.07,31.09,31.05,31.01,31.04,30.95,30.82,30.94,30.94,30.77,30.63,30.83,30.79,30.56,30.64,30.85,30.64,30.49,30.46,30.65,30.42,30.40,30.53,30.41,30.13,30.03,29.81,29.35,29.78,30.26,29.90,29.69,30.11,30.15,29.32,29.83,30.05,29.80,29.70,29.98,30.02,30.02,30.21,30.49,30.05,30.17,29.62,29.62,30.01,29.46,29.24,29.56,29.69,29.77,29.42,29.87,30.06,30.06,29.83,30.33,30.34,30.16,30.29,30.39,30.52,30.59,30.71,30.91,30.94,30.87,30.81,30.81,30.73,30.65,30.52,30.49,30.56,30.51,30.53,30.48,30.42,30.33,30.14,30.25,30.40,30.17,30.06,30.28,30.36,30.24,30.42,30.56,30.48,30.58,30.75,30.63,30.47,30.66,30.43,30.30,30.63,30.67,30.45,30.39,30.74,30.79,30.72,30.66,30.74,30.60,30.46,30.40,30.66,30.54,30.30,30.52,30.67,30.34,30.60,30.34,30.48,30.64,30.65,30.30,30.57,30.34,30.03,30.42,30.06,29.97,29.77,29.43,28.95,28.74,29.22,28.47,29.07,28.80,28.78,28.01,28.74,28.75,28.30,28.17,28.59,28.53,28.07,28.15,28.53,28.25,28.52,28.52,28.63,28.95,28.72,28.78,29.29,29.19,28.79,29.41,29.89,29.75,30.04,30.12,30.29,29.92,30.11,30.05,30.14,29.95,29.48,29.75,30.04,29.26,29.09,29.56,29.64,28.25,28.89,29.68,28.81,28.34,29.29,29.54,28.98,28.93,29.36,29.39,29.71,29.51,28.82,29.28,29.70,29.56,29.30,29.68,29.85,29.55,29.42,29.86,29.87,29.07,29.48,30.06,30.00,29.46,30.02,30.21,30.02,29.92,29.97,29.01,27.77,26.78,25.93,24.74,23.55,22.81,22.03,21.52,19.82,20.08,19.26,17.00,17.83,17.43,17.47,15.61,15.02,13.46,11.07,10.77,9.85,10.18,10.14,8.34,6.89,5.26,5.19,4.64,4.13,4.26,4.49,4.01,3.74,3.96,4.13,3.79,3.42,3.58,3.98,3.51,3.15,3.45,3.71,3.48,3.30,3.62,3.63,3.39,3.57,3.77,3.83,3.36,3.91,4.21,3.85,4.27,4.30,4.34,4.02,4.41,4.50,4.00,4.07,4.51,4.21,3.93,4.13,4.64,4.26,4.03,4.68,4.69,4.30,4.83,5.22,4.73,4.80,5.46,5.77,5.38,6.05,5.81,5.94,5.52,5.01,5.15,4.89,4.48,4.44,4.17,4.52,4.50,4.45,4.52,4.97,4.68,4.44,4.95,5.35,4.73,6.17,5.88,5.40,5.67,5.65,5.17,5.05,5.13,5.30,4.84,5.27,5.43,4.90,5.26,5.91,5.25,5.57,4.95,4.61,5.09,4.84,4.34,4.27,4.63,4.46,4.13,4.18,4.17,3.72,4.05,3.90,4.03,3.99,4.44,3.99,4.36,4.31,4.19,4.58,4.74,4.50,4.51,4.78,4.45,4.06,4.28,4.42,3.99,4.27,4.27,4.40,4.03,4.09,4.10,3.70,3.79,3.61,3.77,3.90,3.61,3.58,3.86,3.87,3.75,3.47,3.77,3.84,3.46,3.60,3.24,3.03,2.72,3.02,2.52,2.16,2.94,2.92,2.00,2.29,2.98,3.03,2.89,3.25,3.15,3.19,3.82,3.74,3.97,4.13,4.12,4.10,4.40,4.51,5.26,4.66,4.33,4.28,4.40,4.17,4.14,3.94,3.99,3.84,3.64,3.64,3.40,2.85,3.13,3.09,2.40,2.40,2.85,2.53,1.98,2.44,2.72,2.21,2.23,2.72,2.69,2.40,2.56,3.02,2.98,2.85,3.16,3.33,3.25,3.09,2.89,3.15,2.92,2.48,2.66,2.83,2.59,2.31,2.64,2.71,2.17,2.05,2.49,2.34,1.84,1.95,2.33,2.28,2.20,2.64,2.74,2.82,2.36,2.29,2.63,2.43,2.06,2.25,2.46,2.09,1.87,2.30,2.26,1.91,2.04,2.51,2.31,2.12,2.38,2.95,2.80,2.70,2.18,2.30,2.34,1.97,1.85,1.98,1.94,1.46,1.59,1.82,1.62,1.33,1.73,1.73,1.46,1.53,1.94,2.01,1.91,2.27,2.23,1.88,1.80,1.98,1.70,1.46,1.61,1.57,1.14,1.43,1.55,1.22,1.43,1.46,1.14,1.02,0.93,0.80,0.76,0.81,0.92,0.98,1.06,1.09,1.60,1.81,1.82,2.15,2.42,2.64,3.01,3.50,3.15,3.61,3.79,3.74,4.08,4.13,3.88,4.12,4.55,4.69,4.50,5.11,4.75,4.59,4.86,5.19,4.51,4.47,5.06,4.89,4.36,4.28,3.88,3.90,4.03,3.60,3.25,3.42,3.53,3.03,2.83,3.19,3.07,2.69,2.62,2.99,2.97,2.64,2.90,3.06,2.99,2.85,3.16,3.32,3.02,3.19,3.50,3.65,3.50,3.77,4.13,4.04,4.01,4.66,4.73,4.54,4.90,5.22,5.07,5.12,5.75,5.85,6.51,5.96,5.43,5.24,5.66,5.34,5.06,4.98,5.00,4.63,4.33,4.86,4.79,4.30,4.56,4.62,3.99,3.90,4.60,4.57,4.11,4.81,5.35,4.73,4.51,5.51,5.61,5.09,5.12,6.07,5.75,5.39,6.27,6.71,6.40,6.22,5.78,6.06,6.53,5.71,5.83,6.23,6.24,5.63,6.02,6.38,5.98,5.56,6.15,6.33,5.86,5.89,6.46,6.33,5.80,6.03,6.38,5.90,5.40,5.47,5.72,4.84,5.04,5.22,5.16,4.58,4.71,5.21,4.82,4.27,4.92,5.02,4.26,4.36,5.08,5.14,4.67,4.90,5.30,4.67,4.20,4.52,4.33,3.84,3.82,4.09,3.80,3.77,3.74,3.92,3.83,3.63,4.08,4.08,3.82,4.02,4.27,4.42,4.19,4.52,4.93,4.84,5.30,5.75,5.73,6.00,5.92,6.05,5.59,5.04,5.28,5.40,4.81,4.51,4.80,4.98,4.39,3.82,3.91,4.47,4.03,4.18,4.64,4.73,4.80,5.01,5.49,5.55,6.15,6.53,6.61,7.33,7.13,7.12,7.59,7.98,7.47,8.56,9.28,8.96,9.71,9.19,8.55,9.17,9.16,8.90,9.24,9.97,9.39,8.63,9.69,9.03,8.40,7.76,7.66,6.78,7.66,7.26,6.73,6.53,7.09,7.11,6.39,6.64,7.35,6.86,6.83,6.99,7.54,6.79,6.84,7.71,7.88,7.37,7.90,8.08,8.29,8.15,9.12,8.80,8.21,8.66,9.40,8.63,8.56,9.08,9.34,8.65,9.07,9.95,9.46,9.04,9.69,10.35,10.27,10.09,10.46,11.21,11.33,11.23,10.29,10.44,11.33,10.84,9.91,10.66,11.41,10.44,9.93,10.50,10.70,9.81,9.73,10.82,10.57,9.23,9.81,10.72,10.25,9.59,10.20],[31.39,31.36,31.34,31.32,31.30,31.31,31.27,31.26,31.30,31.27,31.25,31.29,31.25,31.21,31.21,31.23,31.15,31.12,31.16,31.09,31.10,31.05,31.02,31.07,31.04,31.13,30.93,31.05,30.97,30.93,30.84,30.94,30.91,30.76,30.80,30.94,30.76,30.64,30.72,30.76,30.62,30.50,30.58,30.46,30.31,30.57,30.52,30.35,30.38,30.55,30.43,30.28,30.44,30.50,30.38,30.25,30.36,30.31,30.15,29.91,30.39,30.51,30.19,30.27,30.66,30.53,30.37,30.64,30.74,30.65,30.69,30.86,30.89,30.82,30.96,31.03,30.84,31.02,31.14,31.04,31.04,31.11,31.06,31.06,30.98,30.94,31.11,31.03,31.00,30.82,30.83,31.03,30.87,30.61,30.74,30.92,30.69,30.66,30.85,30.87,30.70,30.89,30.81,30.70,30.91,30.69,30.65,30.59,30.74,30.88,30.70,30.92,30.98,30.85,30.92,31.05,31.08,31.13,31.05,31.03,31.06,30.95,30.87,30.99,30.86,30.78,30.74,30.81,30.72,30.56,30.48,30.40,30.20,30.12,30.05,29.89,29.58,29.11,29.18,29.00,29.11,29.46,29.43,30.06,29.90,29.27,29.84,30.25,29.87,30.04,30.42,30.48,30.42,30.42,30.49,30.10,29.88,30.18,29.99,29.73,29.77,30.15,29.91,29.79,30.03,30.22,29.96,29.80,30.13,30.42,30.45,30.31,30.38,30.51,30.35,30.06,30.14,30.32,30.16,29.94,30.05,30.23,29.89,29.54,30.18,30.12,29.78,29.93,30.46,30.24,29.76,30.02,30.47,29.97,30.17,29.75,29.86,29.36,29.48,29.75,29.17,28.90,29.31,29.72,29.00,29.05,29.74,29.63,29.17,29.47,29.82,29.81,29.86,30.10,29.89,30.08,30.20,30.13,30.34,30.27,30.39,30.43,30.33,30.47,30.50,30.64,30.69,30.72,30.67,30.91,30.87,30.88,30.70,30.60,30.83,30.75,30.45,30.62,30.79,30.70,30.45,30.67,30.78,30.77,30.52,30.67,30.80,30.91,30.90,31.02,30.98,31.10,30.99,30.84,30.95,31.03,30.79,30.73,30.95,30.80,30.56,30.64,30.82,30.54,30.52,30.70,30.63,30.34,30.41,30.78,30.56,30.68,30.48,30.65,30.73,30.43,30.43,30.66,30.66,30.29,30.53,30.82,30.63,30.48,30.84,30.89,30.62,30.64,30.97,30.95,30.79,30.97,30.99,30.78,30.74,30.91,30.81,30.71,30.87,30.72,30.36,30.69,30.79,30.49,30.64,30.57,30.34,30.40,30.55,30.36,30.11,30.11,30.49,30.15,30.18,30.52,30.65,30.67,30.86,31.02,30.99,31.03,31.10,31.20,31.09,31.18,31.20,31.07,31.13,31.24,31.14,31.08,31.14,31.24,31.21,31.29,31.28,31.21,31.19,31.30,31.23,31.15,31.25,31.28,31.26,31.19,31.08,31.18,31.14,31.03,31.00,31.10,30.92,30.89,30.92,30.99,30.93,30.85,30.86,31.05,30.94,30.81,30.96,30.88,30.66,30.58,30.62,30.78,30.83,30.75,30.76,30.88,30.89,30.86,30.99,30.98,31.05,31.10,31.06,31.14,31.17,31.19,31.13,31.19,31.28,31.24,31.29,31.29,31.26,31.28,31.27,31.12,31.19,31.23,31.16,31.08,31.06,31.11,31.02,30.98,31.08,30.95,30.79,30.92,30.99,30.75,30.60,30.86,30.86,30.53,30.70,30.90,30.71,30.51,30.49,30.77,30.46,30.39,30.61,30.46,30.14,29.96,29.89,29.34,29.84,30.16,29.76,29.51,30.06,30.10,29.09,29.74,29.95,29.72,29.56,29.95,29.99,29.98,30.15,30.46,30.04,30.19,29.55,29.61,30.02,29.37,29.10,29.49,29.61,29.67,29.24,29.78,30.01,30.03,29.84,30.28,30.27,30.13,30.22,30.36,30.53,30.54,30.73,30.88,30.91,30.89,30.81,30.79,30.73,30.56,30.52,30.49,30.43,30.34,30.40,30.40,30.32,30.27,30.06,30.13,30.28,30.06,29.98,30.18,30.33,30.27,30.38,30.57,30.58,30.66,30.74,30.66,30.47,30.78,30.51,30.27,30.66,30.72,30.34,30.32,30.75,30.79,30.65,30.57,30.65,30.61,30.38,30.28,30.62,30.50,30.19,30.42,30.68,30.31,30.62,30.36,30.39,30.67,30.70,30.29,30.63,30.38,30.03,30.44,30.10,29.86,29.71,29.36,28.91,28.61,29.10,28.50,28.87,28.63,28.59,27.95,28.61,28.72,28.15,28.20,28.49,28.52,28.05,27.97,28.41,28.17,28.33,28.27,28.28,28.76,28.71,28.63,29.08,29.11,28.87,29.31,29.84,29.75,30.04,30.09,30.36,29.90,30.19,30.04,30.18,29.98,29.27,29.72,29.95,29.04,28.92,29.45,29.52,28.04,28.81,29.54,28.58,28.29,29.20,29.41,28.74,28.62,29.37,29.33,29.60,29.33,28.61,29.12,29.56,29.19,29.14,29.53,29.79,29.44,29.25,29.76,29.80,29.09,29.38,30.05,29.92,29.34,30.00,30.25,29.97,29.87,30.08,28.93,27.93,27.09,26.20,25.13,23.86,23.09,22.23,21.63,20.08,20.35,19.71,17.20,18.20,17.61,17.77,15.73,15.35,13.74,11.52,10.27,9.86,10.45,10.77,8.43,7.13,5.47,5.49,5.10,4.45,4.57,4.66,4.44,3.91,4.22,4.38,3.84,3.65,4.24,4.11,3.81,3.29,3.98,3.93,3.76,3.68,3.74,4.01,3.53,3.76,4.01,3.91,3.59,4.09,4.58,4.02,4.57,4.82,4.63,4.27,4.57,4.79,4.31,4.23,4.65,4.56,4.14,4.55,4.85,4.41,4.26,4.95,5.02,4.36,5.04,5.35,5.16,4.97,5.85,6.03,5.79,6.42,6.12,6.38,5.91,5.51,5.50,5.13,4.99,4.57,4.49,4.87,4.73,4.60,4.86,5.18,4.91,4.73,5.23,5.52,5.06,6.36,6.08,5.80,5.95,5.82,5.35,5.34,5.36,5.52,5.14,5.43,5.54,5.19,5.45,6.08,5.46,5.74,5.30,5.07,5.44,5.06,4.41,4.61,5.08,4.41,4.17,4.47,4.42,3.92,4.27,4.16,4.51,4.43,4.78,4.66,4.81,4.75,4.67,4.79,4.82,4.80,4.77,5.08,4.86,4.45,4.52,4.65,4.39,4.58,4.74,4.85,4.48,4.56,4.49,4.12,4.24,3.84,4.25,4.03,3.81,3.57,4.08,3.91,3.77,3.77,3.87,3.85,3.72,3.74,3.69,3.27,3.02,3.14,2.90,2.45,3.37,3.09,2.53,3.29,3.28,3.15,3.02,3.45,3.80,3.58,3.90,4.07,4.25,4.31,4.21,4.35,4.93,4.87,5.64,5.14,4.69,4.71,4.84,4.34,4.52,4.28,4.18,4.05,4.51,4.00,3.61,3.26,3.76,3.65,2.96,2.92,3.50,2.88,2.39,2.79,3.07,2.30,2.53,3.02,3.06,2.50,2.74,3.04,2.93,2.94,3.22,3.35,3.16,3.05,2.83,2.98,2.93,2.57,2.55,2.78,2.58,2.20,2.55,2.61,2.05,1.81,2.26,2.16,1.60,1.66,2.09,2.00,1.92,2.37,2.49,2.55,2.12,2.10,2.45,2.28,1.83,2.13,2.34,1.92,1.80,2.29,2.27,1.91,2.07,2.55,2.51,2.29,2.53,2.96,2.84,2.85,2.45,2.47,2.49,2.09,1.98,2.08,1.86,1.60,1.73,1.79,1.54,1.26,1.63,1.58,1.32,1.31,1.72,1.77,1.78,1.98,2.03,1.64,1.53,1.72,1.49,1.21,1.49,1.38,1.00,1.23,1.46,1.12,1.37,1.49,1.23,0.96,0.96,0.90,0.79,0.76,0.79,0.96,1.08,0.92,1.49,1.62,1.59,2.04,2.28,2.45,2.90,3.24,3.05,3.25,3.52,3.41,3.76,3.86,3.55,3.68,4.05,4.33,4.14,4.82,4.52,4.18,4.56,4.79,4.15,4.15,4.68,4.51,4.05,4.00,3.66,3.61,3.60,3.31,3.16,3.10,3.18,2.95,2.76,2.94,2.90,2.60,2.57,2.76,2.79,2.44,2.81,2.95,2.97,2.71,3.09,3.19,2.92,3.10,3.32,3.32,3.32,3.60,3.81,3.57,3.87,4.31,4.29,4.18,4.57,4.92,4.76,4.84,5.43,5.53,6.35,5.69,5.00,4.90,5.42,5.00,4.52,4.68,4.70,4.23,3.94,4.58,4.50,4.00,4.26,4.50,3.74,3.67,4.33,4.34,3.98,4.54,5.20,4.63,4.51,5.30,5.46,4.94,4.96,5.86,5.63,5.43,6.15,6.61,6.46,6.35,6.00,6.36,6.52,5.97,5.87,6.36,6.23,5.79,6.20,6.45,5.98,5.84,6.33,6.32,5.79,6.07,6.70,6.48,6.06,6.43,6.68,6.24,5.64,5.79,5.97,5.07,5.11,5.42,5.44,4.80,4.88,5.26,4.95,4.44,5.02,5.26,4.45,4.27,5.00,5.29,4.44,4.81,5.26,4.59,4.10,4.56,4.50,3.79,3.55,4.28,3.73,3.69,4.11,4.30,3.93,4.13,4.20,4.33,3.99,4.30,4.57,4.52,4.28,4.77,4.99,4.87,5.59,5.82,5.78,6.08,5.90,6.07,5.58,5.20,5.28,5.33,4.86,4.66,4.76,4.77,4.37,3.98,3.76,4.33,4.20,4.30,4.52,4.72,4.90,4.99,5.40,5.53,6.12,6.52,6.57,7.34,7.16,7.29,7.81,8.16,7.81,8.89,9.51,9.43,10.07,9.48,9.51,9.69,9.64,9.53,9.80,10.55,9.91,9.55,10.19,9.36,8.94,8.25,7.88,7.20,8.17,7.69,7.10,7.26,7.59,7.37,6.59,7.04,7.72,7.28,7.34,7.39,7.94,7.14,7.39,8.10,8.10,7.57,7.99,8.30,8.61,8.46,9.29,9.06,8.68,8.99,9.68,9.05,9.03,9.31,9.97,9.35,9.56,10.22,10.13,9.78,9.92,10.66,10.68,10.59,10.77,11.84,11.64,11.87,11.01,11.01,12.00,11.45,10.93,11.23,11.75,10.98,10.74,10.99,11.02,10.80,10.26,11.38,10.87,10.09,10.15,11.06,10.46,9.96,10.73],[31.44,31.35,31.33,31.29,31.29,31.25,31.21,31.24,31.23,31.17,31.18,31.22,31.17,31.17,31.20,31.21,31.10,31.10,31.11,30.98,31.00,30.95,30.95,31.02,30.95,31.03,30.86,30.91,30.86,30.80,30.71,30.81,30.81,30.66,30.64,30.78,30.69,30.57,30.61,30.58,30.46,30.46,30.48,30.26,30.28,30.47,30.40,30.28,30.26,30.41,30.27,30.29,30.35,30.40,30.28,30.21,30.23,30.10,29.96,29.81,30.15,30.34,30.15,30.11,30.52,30.41,30.29,30.48,30.60,30.54,30.57,30.71,30.73,30.72,30.78,30.90,30.72,30.87,30.98,30.90,30.94,30.98,30.91,30.99,30.88,30.81,30.98,30.90,30.91,30.73,30.75,30.92,30.74,30.53,30.68,30.84,30.59,30.55,30.66,30.79,30.60,30.75,30.65,30.60,30.83,30.53,30.52,30.51,30.68,30.83,30.61,30.84,30.90,30.71,30.76,30.95,31.00,31.01,30.92,30.91,30.96,30.86,30.79,30.90,30.76,30.65,30.65,30.78,30.65,30.49,30.43,30.39,30.15,30.01,29.90,29.61,29.26,28.87,28.92,28.60,28.72,29.04,29.23,29.76,29.57,29.12,29.77,30.01,29.66,29.89,30.28,30.28,30.28,30.28,30.27,29.95,29.67,29.97,30.05,29.55,29.56,30.09,29.84,29.61,29.88,30.23,29.93,29.75,30.11,30.31,30.36,30.16,30.19,30.38,30.30,30.08,30.02,30.23,30.15,29.86,30.00,30.22,29.90,29.49,30.02,29.95,29.59,29.73,30.29,30.02,29.61,29.96,30.34,29.78,29.97,29.47,29.69,29.17,29.15,29.63,28.93,28.70,29.29,29.53,28.78,28.92,29.58,29.46,28.96,29.31,29.84,29.70,29.70,30.02,29.92,30.01,30.12,30.03,30.25,30.25,30.28,30.32,30.32,30.40,30.43,30.55,30.57,30.59,30.53,30.80,30.78,30.73,30.55,30.53,30.72,30.66,30.41,30.50,30.68,30.62,30.40,30.56,30.68,30.66,30.53,30.55,30.75,30.84,30.76,30.96,30.95,31.05,30.92,30.69,30.91,30.97,30.59,30.59,30.91,30.70,30.43,30.58,30.73,30.39,30.38,30.62,30.54,30.29,30.39,30.63,30.48,30.56,30.43,30.58,30.61,30.40,30.34,30.54,30.53,30.18,30.48,30.74,30.57,30.47,30.63,30.71,30.64,30.57,30.84,30.85,30.75,30.89,30.92,30.70,30.65,30.77,30.68,30.70,30.68,30.60,30.41,30.56,30.63,30.45,30.53,30.50,30.21,30.23,30.38,30.30,30.15,30.23,30.13,30.16,30.22,30.45,30.61,30.57,30.72,30.94,30.93,30.98,31.06,31.15,31.09,31.14,31.19,31.07,31.14,31.19,31.11,31.03,31.11,31.19,31.17,31.21,31.20,31.17,31.10,31.24,31.20,31.12,31.17,31.24,31.22,31.11,31.04,31.17,31.10,30.97,30.95,31.07,30.85,30.83,30.85,30.91,30.88,30.80,30.78,30.95,30.94,30.81,30.94,30.85,30.63,30.51,30.55,30.66,30.73,30.67,30.63,30.85,30.89,30.79,30.92,30.88,30.98,31.04,31.03,31.08,31.12,31.12,31.09,31.14,31.22,31.16,31.22,31.21,31.20,31.24,31.22,31.10,31.15,31.20,31.13,31.06,31.06,31.08,30.98,30.96,31.08,30.88,30.74,30.91,30.91,30.68,30.53,30.86,30.77,30.38,30.57,30.86,30.58,30.37,30.41,30.63,30.30,30.26,30.40,30.24,29.98,29.89,29.78,29.31,29.71,30.02,29.77,29.56,29.98,29.98,29.15,29.66,29.93,29.61,29.54,29.80,29.92,29.86,30.05,30.37,29.88,30.06,29.44,29.43,29.98,29.36,29.08,29.43,29.44,29.60,29.31,29.64,29.85,29.97,29.73,30.21,30.25,30.12,30.18,30.31,30.45,30.48,30.65,30.90,30.91,30.91,30.73,30.77,30.65,30.62,30.46,30.40,30.48,30.45,30.42,30.26,30.28,30.19,29.98,30.02,30.25,30.01,29.86,30.08,30.29,30.24,30.33,30.50,30.47,30.54,30.64,30.54,30.38,30.63,30.32,30.18,30.56,30.55,30.20,30.20,30.63,30.66,30.62,30.48,30.60,30.48,30.33,30.23,30.53,30.34,30.18,30.35,30.49,30.17,30.42,30.18,30.32,30.50,30.53,30.14,30.40,30.18,29.85,30.31,29.83,29.72,29.45,29.07,28.51,28.23,28.65,27.97,28.43,28.02,27.97,27.56,28.20,28.15,27.61,27.69,28.20,28.19,27.62,27.66,28.38,27.97,27.96,28.13,28.38,28.52,28.37,28.60,29.12,29.01,28.76,29.24,29.74,29.60,29.89,29.95,30.15,29.78,30.00,29.94,30.06,29.85,29.39,29.66,29.86,29.09,29.09,29.42,29.41,27.93,28.75,29.40,28.44,28.04,29.05,29.27,28.53,28.62,29.09,28.93,29.42,29.17,28.19,28.64,29.26,29.11,28.88,29.14,29.60,29.26,29.02,29.54,29.63,28.78,29.18,29.81,29.81,29.32,29.81,30.10,29.86,29.79,29.87,28.50,27.28,25.69,25.11,23.70,22.72,22.21,21.38,21.16,19.56,19.75,19.10,16.65,17.58,17.08,17.18,15.58,14.88,13.11,11.06,10.11,9.14,9.42,10.02,8.21,7.09,5.29,5.06,4.61,4.05,4.12,4.40,4.00,3.75,3.91,4.18,3.69,3.69,3.82,3.85,3.76,3.24,3.68,3.76,3.41,3.49,3.69,3.71,3.30,3.47,4.01,3.75,3.29,3.91,4.34,3.88,4.47,4.43,4.62,4.35,4.60,4.60,4.12,4.29,4.62,4.44,3.96,4.55,4.76,4.27,4.19,4.80,4.98,4.25,4.93,5.25,4.78,4.63,5.47,5.71,5.29,5.94,5.75,5.79,5.31,4.92,5.04,4.80,4.41,4.08,3.98,4.46,4.53,4.26,4.43,5.02,4.70,4.49,5.02,5.37,4.93,6.31,6.08,5.50,5.73,5.76,5.35,5.04,5.23,5.39,4.75,5.34,5.38,4.87,5.31,5.76,5.26,5.47,4.85,4.59,5.00,4.83,4.02,4.23,4.81,4.21,3.86,4.15,4.14,3.59,3.95,3.80,4.06,4.07,4.57,4.26,4.60,4.48,4.31,4.72,4.60,4.67,4.71,4.92,4.65,4.31,4.59,4.63,4.28,4.55,4.57,4.66,4.37,4.14,4.00,4.14,4.06,3.66,3.67,3.92,3.44,3.51,3.94,3.79,3.67,3.29,3.93,3.59,3.49,3.39,3.22,3.11,2.79,2.94,2.88,2.44,3.11,3.44,2.86,3.07,3.08,3.02,3.03,3.38,3.54,3.82,3.82,3.89,3.99,4.20,4.26,4.43,4.76,4.77,5.37,5.03,4.66,4.65,4.72,4.44,4.34,4.18,4.29,3.92,3.89,3.91,3.70,3.58,3.44,3.58,2.75,2.92,3.27,2.68,2.50,2.64,2.66,2.23,2.39,2.73,2.58,2.26,2.53,2.73,2.70,2.69,2.98,3.17,2.97,2.83,2.66,2.81,2.68,2.24,2.33,2.54,2.32,1.97,2.22,2.32,1.95,1.69,2.01,2.08,1.47,1.63,1.94,1.92,1.87,2.26,2.31,2.40,1.92,1.92,2.20,1.97,1.71,1.85,2.08,1.81,1.63,1.98,2.03,1.78,1.94,2.27,2.17,2.12,2.37,2.72,2.58,2.65,2.34,2.28,2.27,1.92,1.91,1.89,1.73,1.46,1.58,1.64,1.35,1.19,1.55,1.52,1.17,1.28,1.69,1.69,1.81,1.92,1.91,1.53,1.50,1.75,1.48,1.21,1.56,1.48,0.98,1.23,1.53,1.20,1.49,1.59,1.41,1.12,0.97,0.97,0.92,0.79,0.76,0.83,1.08,0.99,1.49,1.58,1.61,2.01,2.18,2.32,2.80,3.24,2.81,3.26,3.53,3.24,3.74,3.85,3.61,3.54,4.04,4.40,4.20,4.75,4.51,4.16,4.48,4.75,4.13,3.96,4.60,4.45,3.92,3.83,3.49,3.43,3.48,3.20,2.89,2.99,2.99,2.72,2.56,2.78,2.70,2.36,2.35,2.65,2.67,2.32,2.70,2.79,2.92,2.59,2.99,3.04,2.79,2.91,3.18,3.13,3.10,3.41,3.69,3.42,3.65,4.26,4.18,4.06,4.52,4.90,4.67,4.74,5.31,5.42,6.11,5.63,4.98,5.02,5.39,4.97,4.54,4.75,4.75,4.11,3.84,4.53,4.44,3.74,4.14,4.28,3.58,3.47,4.23,4.19,3.78,4.34,5.02,4.43,4.18,5.20,5.33,4.82,4.84,5.67,5.58,5.26,5.99,6.31,6.24,6.01,5.58,6.09,6.23,5.85,5.71,6.20,6.02,5.58,6.01,6.20,5.71,5.47,6.14,6.09,5.61,5.79,6.42,6.22,5.78,6.06,6.47,5.98,5.32,5.58,5.83,4.80,4.79,5.26,5.24,4.37,4.59,4.97,4.60,4.10,4.65,4.96,4.13,4.04,4.86,4.95,4.28,4.66,4.89,4.26,3.87,4.28,3.98,3.58,3.53,3.96,3.60,3.51,3.92,3.96,3.68,3.69,4.00,4.20,3.62,3.96,4.45,4.31,4.12,4.54,5.00,4.72,5.24,5.64,5.53,5.82,5.70,5.83,5.41,4.98,5.13,5.24,4.60,4.37,4.58,4.70,4.08,3.58,3.57,4.11,3.88,3.96,4.28,4.57,4.63,4.69,5.22,5.25,5.78,6.15,6.22,6.88,6.70,6.89,7.35,7.77,7.33,8.31,8.98,8.89,9.59,9.24,8.74,9.11,9.28,8.97,9.31,10.20,9.31,9.08,9.81,8.88,8.39,7.79,7.41,6.73,7.68,7.29,6.73,6.85,7.37,7.07,6.57,6.88,7.33,6.98,6.99,7.17,7.41,6.82,7.09,7.73,7.73,7.17,7.47,7.77,7.94,7.76,8.63,8.63,8.06,8.41,8.97,8.65,8.34,8.69,9.49,8.66,9.12,9.62,9.65,9.31,9.35,10.15,10.59,10.22,10.24,11.17,11.37,11.39,10.54,10.69,11.69,11.31,10.35,10.88,11.44,10.41,9.88,10.58,10.60,10.06,9.82,10.60,10.28,9.50,9.58,10.34,9.70,9.23,10.05],[31.40,31.32,31.30,31.25,31.22,31.24,31.20,31.19,31.24,31.19,31.21,31.26,31.18,31.14,31.15,31.16,31.09,31.06,31.04,30.98,30.93,30.91,30.88,30.96,30.89,31.00,30.79,30.88,30.87,30.81,30.74,30.82,30.78,30.72,30.70,30.77,30.59,30.59,30.63,30.60,30.47,30.47,30.53,30.29,30.28,30.56,30.45,30.29,30.38,30.49,30.37,30.32,30.45,30.49,30.31,30.26,30.31,30.20,30.05,29.77,30.15,30.37,30.07,30.07,30.46,30.41,30.30,30.48,30.59,30.57,30.55,30.71,30.74,30.73,30.78,30.93,30.77,30.84,30.99,30.96,30.89,31.01,30.94,31.04,30.97,30.85,30.99,30.94,30.92,30.75,30.80,30.94,30.75,30.58,30.76,30.85,30.54,30.56,30.72,30.77,30.58,30.81,30.73,30.60,30.86,30.57,30.55,30.53,30.73,30.89,30.66,30.88,30.93,30.78,30.82,30.97,31.00,31.04,30.94,30.92,30.96,30.86,30.83,30.89,30.81,30.69,30.69,30.81,30.70,30.54,30.49,30.45,30.19,30.07,29.92,29.74,29.32,28.89,28.97,28.68,28.85,29.03,29.16,29.71,29.59,29.00,29.66,29.95,29.65,29.70,30.17,30.23,30.21,30.17,30.21,29.88,29.59,29.89,30.00,29.55,29.46,30.04,29.83,29.69,29.97,30.24,30.00,29.83,30.24,30.35,30.37,30.26,30.31,30.44,30.40,30.23,30.04,30.26,30.21,29.96,30.04,30.21,29.86,29.51,29.91,29.96,29.48,29.67,30.13,29.89,29.56,29.85,30.21,29.71,29.87,29.48,29.54,29.17,29.21,29.54,28.83,28.75,29.24,29.51,28.74,28.99,29.57,29.45,29.03,29.36,29.82,29.88,29.71,30.05,29.99,30.03,30.11,29.92,30.17,30.20,30.28,30.27,30.32,30.41,30.46,30.54,30.60,30.57,30.54,30.81,30.76,30.70,30.60,30.59,30.70,30.66,30.41,30.62,30.80,30.67,30.46,30.66,30.75,30.69,30.52,30.62,30.77,30.81,30.86,30.96,30.93,31.02,30.91,30.77,30.90,30.93,30.66,30.65,30.88,30.73,30.51,30.62,30.70,30.50,30.40,30.55,30.57,30.36,30.40,30.66,30.58,30.62,30.55,30.63,30.60,30.48,30.44,30.58,30.58,30.25,30.51,30.70,30.61,30.48,30.66,30.76,30.57,30.59,30.82,30.86,30.74,30.87,30.93,30.70,30.67,30.77,30.71,30.65,30.70,30.63,30.42,30.53,30.63,30.48,30.53,30.51,30.25,30.27,30.41,30.36,30.17,30.35,30.41,29.91,30.19,30.53,30.66,30.56,30.72,30.90,30.87,30.90,31.02,31.13,31.01,31.12,31.14,31.05,31.10,31.17,31.09,31.00,31.10,31.16,31.14,31.18,31.16,31.15,31.08,31.20,31.17,31.07,31.13,31.19,31.16,31.07,31.00,31.13,31.08,30.95,30.94,31.08,30.81,30.84,30.82,30.89,30.80,30.80,30.77,30.88,30.90,30.79,30.90,30.80,30.63,30.56,30.62,30.68,30.75,30.68,30.61,30.77,30.85,30.76,30.87,30.84,30.89,30.98,30.99,31.04,31.05,31.06,31.09,31.11,31.18,31.11,31.14,31.16,31.19,31.18,31.17,31.06,31.12,31.17,31.10,31.02,30.99,31.03,30.98,30.88,30.98,30.84,30.69,30.83,30.86,30.62,30.53,30.72,30.68,30.37,30.56,30.69,30.45,30.34,30.36,30.52,30.24,30.22,30.40,30.21,29.99,29.98,29.71,29.29,29.79,30.07,29.69,29.53,29.98,29.97,28.98,29.63,29.93,29.55,29.47,29.80,29.91,29.75,30.01,30.36,29.79,29.99,29.22,29.36,29.87,29.14,28.81,29.31,29.45,29.58,29.14,29.75,29.92,30.07,29.83,30.25,30.33,30.15,30.28,30.31,30.41,30.53,30.65,30.93,30.90,30.89,30.72,30.75,30.59,30.58,30.46,30.41,30.49,30.49,30.53,30.33,30.33,30.20,29.99,30.10,30.27,29.97,29.86,30.07,30.28,30.25,30.28,30.48,30.50,30.59,30.64,30.57,30.36,30.58,30.30,30.09,30.50,30.49,30.15,30.20,30.58,30.62,30.64,30.52,30.66,30.46,30.33,30.29,30.50,30.29,30.14,30.38,30.46,30.15,30.45,30.18,30.34,30.52,30.53,30.14,30.42,30.23,29.86,30.34,29.88,29.75,29.52,29.18,28.59,28.36,28.81,28.03,28.59,28.24,28.23,27.56,28.43,28.33,27.76,27.83,28.25,28.22,27.61,27.74,28.37,27.69,27.98,28.21,28.20,28.45,28.21,28.42,28.96,28.87,28.52,29.14,29.68,29.55,29.93,29.95,30.18,29.80,30.09,29.98,30.06,29.91,29.40,29.72,29.90,28.99,29.04,29.47,29.42,27.88,28.76,29.41,28.50,28.01,29.09,29.39,28.74,28.77,29.16,29.16,29.54,29.30,28.42,28.80,29.42,29.26,28.90,29.29,29.72,29.39,29.11,29.60,29.69,28.80,29.22,29.91,29.86,29.26,29.89,30.15,29.87,29.86,29.88,28.22,26.83,25.51,24.99,23.80,22.68,22.25,21.63,21.24,19.60,19.63,19.09,16.90,17.37,16.99,17.14,15.28,14.40,12.96,10.71,10.10,9.32,9.54,9.91,8.36,7.24,5.49,5.39,4.84,4.30,4.47,4.57,4.08,3.98,4.12,4.23,3.81,3.81,4.06,3.95,3.97,3.51,3.96,3.88,3.90,3.57,3.96,4.04,3.54,3.99,4.24,4.03,3.67,4.17,4.61,4.37,4.86,4.92,5.20,4.76,5.32,5.24,4.60,4.67,5.36,4.77,4.40,4.99,5.37,4.59,4.51,5.42,5.27,4.61,5.24,5.72,5.23,4.98,5.87,6.30,5.34,6.52,6.30,6.66,5.86,5.42,5.50,5.18,4.67,4.42,4.41,4.91,4.80,4.77,4.80,5.59,5.04,4.77,5.76,6.09,5.39,6.79,6.63,6.03,6.41,6.53,5.71,5.34,5.76,5.93,5.02,5.98,6.06,5.36,6.00,6.57,5.77,6.01,5.01,4.92,5.48,5.21,4.46,4.46,5.16,4.45,4.18,4.56,4.49,3.75,4.29,3.83,4.29,4.36,4.90,4.58,4.88,4.69,4.54,4.92,4.93,5.10,4.99,5.47,5.23,4.54,4.88,5.30,4.73,4.55,5.03,5.30,4.82,4.37,4.27,4.41,4.20,4.21,4.09,4.14,3.95,3.96,4.17,3.96,3.67,3.83,4.04,3.87,3.34,3.62,3.42,3.16,2.62,2.85,2.59,2.43,2.96,3.41,2.77,3.04,3.21,3.22,3.24,3.59,3.81,3.94,3.95,4.06,4.17,4.37,4.39,4.68,5.07,4.95,5.86,5.38,4.96,4.83,4.97,4.50,4.45,4.27,4.33,4.12,4.17,3.92,3.66,3.48,3.60,3.44,2.82,2.92,3.19,2.69,2.27,2.64,2.77,2.22,2.38,2.80,2.73,2.33,2.53,2.97,2.87,2.87,3.27,3.41,3.36,3.36,3.14,3.37,3.12,2.57,2.70,3.00,2.59,2.23,2.54,2.59,1.88,1.80,2.29,2.26,1.52,1.70,2.25,2.37,2.18,2.76,2.81,2.92,2.33,2.24,2.76,2.48,2.03,2.26,2.57,2.14,1.77,2.40,2.39,2.03,2.09,2.60,2.54,2.21,2.43,3.04,2.88,2.98,2.58,2.68,2.64,2.27,2.12,2.30,2.01,1.60,1.75,1.95,1.60,1.37,1.81,1.75,1.35,1.48,1.95,2.00,1.98,2.29,2.29,1.80,1.67,2.05,1.67,1.38,1.82,1.77,1.19,1.44,1.75,1.49,1.75,1.80,1.64,1.41,1.17,1.09,1.08,0.99,0.80,0.76,0.92,1.08,1.57,1.67,1.74,2.27,2.49,2.67,3.15,3.62,3.16,3.72,4.02,3.68,4.22,4.43,4.08,4.06,4.68,5.11,4.80,5.62,5.16,4.77,5.31,5.60,4.71,4.56,5.38,5.12,4.41,4.37,3.93,3.88,3.96,3.73,3.37,3.44,3.47,3.07,3.04,3.20,3.11,2.66,2.77,2.98,2.88,2.43,2.92,3.01,3.19,2.71,3.23,3.22,3.01,3.23,3.63,3.60,3.62,3.85,4.18,4.03,4.15,4.73,4.87,4.65,5.11,5.77,5.57,5.62,6.17,6.44,7.09,6.66,5.92,5.86,6.36,5.89,5.19,5.55,5.47,4.73,4.34,5.19,5.07,4.22,4.55,4.70,4.06,3.80,4.50,4.44,4.06,4.58,5.31,4.63,4.49,5.40,5.71,4.92,5.08,6.09,5.88,5.37,6.18,6.84,6.60,6.19,5.68,6.25,6.54,5.84,5.86,6.50,6.33,5.60,6.17,6.61,5.91,5.54,6.41,6.66,5.91,5.94,6.79,6.66,5.85,6.17,6.66,5.99,5.37,5.48,5.67,5.13,5.14,5.17,5.27,4.74,4.77,5.13,4.81,4.46,4.81,5.02,4.41,4.25,5.03,5.14,4.48,4.87,5.16,4.60,4.27,4.47,4.26,3.89,3.86,4.21,3.82,3.51,3.90,4.13,3.70,3.54,4.19,4.31,3.92,4.27,4.50,4.48,4.23,4.74,4.92,5.01,5.41,6.02,5.96,6.34,6.07,6.38,5.91,4.99,5.47,5.69,4.87,4.72,4.97,5.06,4.36,4.01,3.93,4.42,4.22,4.27,4.60,4.75,4.69,4.91,5.58,5.61,6.42,6.62,6.80,7.78,7.56,7.36,8.21,8.34,7.88,9.12,9.52,9.57,9.97,9.84,9.03,9.59,9.80,9.30,9.75,10.57,9.72,9.07,9.98,9.34,8.53,7.69,7.44,6.74,7.67,7.39,6.74,6.82,7.56,7.33,6.54,6.97,7.74,7.19,7.20,7.48,8.05,7.20,7.28,8.22,8.37,7.69,8.19,8.37,8.52,8.10,9.26,9.31,8.54,8.62,9.67,9.05,8.65,9.19,10.14,9.03,9.22,10.25,10.04,9.47,9.65,10.86,10.76,10.25,10.67,11.89,12.01,12.13,10.75,11.24,12.47,11.58,10.66,11.59,12.30,11.07,10.46,11.28,11.31,10.16,10.25,11.42,10.71,9.67,10.27,11.15,10.40,9.67,10.46],[31.45,31.35,31.33,31.29,31.24,31.26,31.25,31.23,31.25,31.21,31.23,31.24,31.18,31.17,31.18,31.19,31.09,31.07,31.07,30.96,30.94,30.92,30.87,30.98,30.86,30.97,30.78,30.89,30.90,30.81,30.79,30.88,30.75,30.69,30.67,30.74,30.61,30.57,30.68,30.63,30.49,30.39,30.54,30.34,30.36,30.52,30.51,30.32,30.36,30.57,30.45,30.33,30.48,30.58,30.43,30.28,30.37,30.36,30.13,29.86,30.24,30.45,30.17,30.16,30.51,30.50,30.36,30.54,30.66,30.63,30.62,30.77,30.81,30.78,30.84,30.95,30.85,30.91,31.03,30.98,30.95,31.02,30.97,31.07,31.00,30.89,31.00,30.97,30.95,30.77,30.80,30.96,30.81,30.61,30.82,30.89,30.64,30.65,30.80,30.81,30.66,30.82,30.75,30.69,30.91,30.64,30.61,30.59,30.74,30.92,30.72,30.94,30.96,30.88,30.89,31.01,31.04,31.08,31.00,30.96,31.02,30.95,30.87,30.95,30.87,30.71,30.72,30.82,30.72,30.58,30.47,30.42,30.20,30.13,29.93,29.92,29.49,28.94,29.18,28.88,29.06,29.25,29.25,29.83,29.74,29.16,29.73,30.09,29.77,29.83,30.24,30.32,30.28,30.24,30.27,29.95,29.69,29.92,30.05,29.66,29.59,30.01,29.88,29.76,29.95,30.21,29.99,29.78,30.15,30.42,30.42,30.24,30.26,30.46,30.44,30.15,30.16,30.26,30.13,29.97,30.09,30.20,29.86,29.56,29.98,30.02,29.63,29.73,30.19,29.97,29.60,29.91,30.27,29.75,29.94,29.53,29.65,29.27,29.29,29.59,28.94,28.92,29.33,29.53,28.99,29.14,29.66,29.57,29.13,29.37,29.87,29.79,29.77,30.04,30.05,30.04,30.15,30.04,30.29,30.27,30.32,30.36,30.38,30.47,30.49,30.56,30.63,30.63,30.58,30.86,30.75,30.73,30.61,30.59,30.69,30.67,30.44,30.62,30.71,30.73,30.44,30.59,30.76,30.76,30.55,30.68,30.82,30.85,30.87,30.97,30.91,31.02,30.92,30.77,30.90,30.93,30.69,30.66,30.88,30.75,30.51,30.64,30.70,30.56,30.47,30.59,30.59,30.42,30.47,30.73,30.64,30.65,30.55,30.67,30.65,30.55,30.46,30.61,30.62,30.31,30.56,30.70,30.60,30.46,30.67,30.80,30.55,30.57,30.86,30.89,30.73,30.89,30.93,30.75,30.72,30.81,30.79,30.64,30.74,30.64,30.45,30.55,30.67,30.47,30.51,30.49,30.31,30.32,30.41,30.41,30.20,30.41,30.55,30.25,29.95,30.59,30.67,30.67,30.77,30.96,30.91,30.93,31.00,31.13,31.02,31.13,31.11,31.03,31.10,31.15,31.10,31.03,31.12,31.15,31.15,31.17,31.18,31.19,31.12,31.21,31.20,31.11,31.19,31.23,31.19,31.10,30.98,31.10,31.11,30.92,30.93,31.11,30.86,30.80,30.85,30.91,30.82,30.85,30.86,30.92,30.92,30.84,30.98,30.81,30.71,30.62,30.67,30.70,30.73,30.52,30.61,30.78,30.85,30.74,30.90,30.88,30.91,30.99,31.02,31.07,31.07,31.07,31.13,31.14,31.20,31.16,31.17,31.16,31.21,31.18,31.17,31.09,31.14,31.16,31.08,31.03,31.02,31.00,30.98,30.90,30.98,30.88,30.72,30.85,30.90,30.72,30.60,30.78,30.73,30.47,30.60,30.76,30.53,30.41,30.45,30.57,30.28,30.34,30.50,30.27,30.03,29.85,29.79,29.35,29.75,30.11,29.74,29.61,30.01,30.05,29.14,29.64,29.98,29.71,29.54,29.86,29.99,29.83,30.04,30.32,29.80,30.02,29.37,29.56,29.94,29.21,29.06,29.49,29.57,29.68,29.25,29.91,30.06,30.07,29.83,30.34,30.37,30.18,30.33,30.35,30.49,30.60,30.65,30.84,30.91,30.83,30.72,30.77,30.69,30.62,30.50,30.46,30.50,30.47,30.42,30.40,30.39,30.37,30.20,30.22,30.30,30.09,29.99,30.23,30.32,30.27,30.34,30.49,30.53,30.58,30.69,30.63,30.44,30.64,30.36,30.16,30.56,30.56,30.30,30.30,30.68,30.73,30.68,30.49,30.64,30.51,30.36,30.37,30.61,30.41,30.26,30.47,30.59,30.27,30.56,30.33,30.42,30.62,30.59,30.20,30.52,30.21,29.89,30.35,29.94,29.77,29.62,29.40,28.80,28.65,29.13,28.41,28.95,28.81,28.69,28.01,28.71,28.62,28.12,28.03,28.44,28.35,27.97,28.10,28.50,28.15,28.37,28.50,28.47,28.83,28.65,28.61,29.03,29.03,28.77,29.19,29.68,29.53,29.87,30.03,30.21,29.87,30.13,30.02,30.15,29.90,29.42,29.81,29.94,29.14,29.08,29.55,29.56,28.26,28.87,29.56,28.92,28.36,29.28,29.56,29.10,29.00,29.27,29.34,29.60,29.43,28.69,29.20,29.66,29.57,29.33,29.60,29.84,29.54,29.39,29.83,29.86,29.11,29.35,29.99,29.97,29.34,29.95,30.21,29.95,29.90,30.01,28.92,27.69,26.26,25.79,24.54,23.45,22.81,21.95,21.52,20.24,20.14,19.56,17.50,18.26,17.77,17.60,15.71,14.86,13.33,10.96,10.91,9.90,10.22,10.39,8.74,7.90,6.07,6.25,5.79,4.69,5.04,5.39,4.42,4.13,4.37,4.61,3.98,4.11,4.15,4.45,4.46,4.04,4.12,4.63,4.15,4.36,4.36,4.50,4.21,4.20,4.84,4.56,4.26,4.63,5.44,5.16,6.00,6.00,6.20,5.66,6.32,6.15,5.35,5.55,6.18,5.52,5.01,5.67,6.04,5.24,4.96,6.14,5.99,4.92,5.91,6.47,6.00,5.78,6.77,7.06,6.36,7.37,7.16,7.50,6.71,6.33,6.33,5.90,5.29,4.82,4.74,5.59,5.53,5.18,5.67,6.27,5.80,5.75,6.49,6.86,6.57,7.98,7.82,7.30,7.69,7.81,7.02,6.73,7.32,7.21,6.40,7.13,7.30,6.47,6.93,7.62,6.81,6.93,6.02,5.89,6.55,6.09,5.09,5.44,6.25,5.52,5.05,5.63,5.72,4.79,5.41,4.94,5.29,5.45,6.10,5.55,6.03,5.58,5.49,5.99,6.07,6.17,6.11,6.70,6.40,5.52,5.90,6.64,5.85,5.52,6.36,6.64,5.98,5.35,5.25,5.45,5.06,4.82,4.61,5.02,4.49,4.29,4.90,4.68,4.19,4.37,4.92,4.71,4.05,4.28,3.88,3.69,3.19,3.47,3.15,2.86,3.45,3.37,2.75,3.43,3.99,3.57,3.62,4.11,4.54,4.56,4.57,4.89,5.15,5.08,5.31,5.70,6.31,5.98,7.13,6.45,6.09,5.87,5.90,5.44,5.36,5.10,4.87,4.62,4.72,4.46,4.04,4.03,3.98,3.76,2.97,3.56,3.56,3.15,2.88,3.22,3.37,2.75,3.15,3.53,3.39,3.11,3.29,4.07,3.67,3.78,4.29,4.71,4.49,4.49,4.03,4.42,4.26,3.33,3.56,3.91,3.39,2.74,3.27,3.36,2.41,2.32,2.93,2.51,1.77,2.08,2.65,2.88,2.84,3.49,3.57,3.90,3.19,3.02,3.57,3.30,2.66,2.93,3.36,2.83,2.22,3.01,3.10,2.48,2.67,3.38,3.20,2.69,3.17,3.80,3.46,3.40,3.06,3.00,3.03,2.57,2.51,2.72,2.53,2.01,2.38,2.58,2.16,1.88,2.42,2.46,1.99,2.30,2.79,2.79,2.53,3.17,3.09,2.46,2.07,2.52,1.76,1.82,2.55,2.37,1.61,2.22,2.78,2.27,2.53,2.38,2.14,1.99,1.74,1.46,1.42,1.41,1.15,0.86,0.77,1.00,1.36,1.73,1.98,2.50,2.90,3.18,3.49,4.17,3.69,4.62,4.71,4.56,5.14,5.39,5.07,5.28,5.94,6.04,5.94,6.74,6.36,6.06,6.65,6.76,5.98,6.03,6.67,6.34,5.70,5.75,5.02,4.99,5.19,4.90,4.21,4.49,4.51,3.93,3.86,3.86,3.73,3.14,3.33,3.63,3.41,2.55,3.14,3.53,3.83,3.28,4.09,3.97,3.67,4.16,4.64,4.58,4.66,5.15,5.53,5.23,5.49,6.15,6.24,6.10,6.64,6.97,7.09,7.13,7.66,7.85,8.89,8.06,7.26,7.04,7.61,7.34,6.64,6.69,6.65,6.09,5.41,6.15,6.21,5.35,5.48,5.85,5.08,4.61,5.42,5.55,4.96,5.31,6.01,5.49,5.29,6.02,6.31,5.79,5.78,6.63,6.54,5.98,6.59,7.54,7.31,6.85,6.35,7.04,7.39,6.75,6.80,7.45,7.18,6.68,7.31,7.81,7.00,6.95,7.84,8.00,7.50,7.55,8.37,8.31,7.42,7.77,8.14,7.33,6.80,6.73,6.86,6.04,6.09,6.36,6.05,5.42,5.60,5.87,5.37,5.04,5.44,5.48,4.77,4.71,5.44,5.49,4.73,5.15,5.60,5.03,4.33,4.85,4.75,4.17,4.17,4.86,4.34,4.13,4.32,4.76,4.42,4.22,4.78,5.14,4.72,5.10,5.51,5.56,5.24,5.84,6.54,6.20,6.67,7.38,7.54,7.96,7.76,8.05,7.66,6.59,7.14,7.34,6.24,5.94,6.37,6.42,5.48,4.99,5.05,5.60,5.31,5.29,5.71,6.05,5.91,6.12,6.88,7.12,8.04,8.44,8.58,9.58,9.42,9.16,10.25,10.19,9.77,11.21,11.48,11.54,11.96,11.57,10.75,11.14,11.45,10.75,11.52,12.25,11.30,10.18,11.19,10.69,9.63,8.71,8.33,7.53,8.53,8.50,7.84,7.92,8.77,8.52,7.70,8.41,9.15,8.57,8.56,8.97,9.52,8.60,9.01,10.07,10.18,9.23,10.04,10.00,10.39,9.70,10.88,11.04,9.73,10.07,11.30,10.52,9.75,10.62,11.73,10.39,10.24,11.81,11.75,10.73,11.05,12.57,12.22,11.61,12.16,13.28,13.83,13.78,12.24,12.92,14.16,13.05,12.26,13.41,13.82,12.74,11.75,13.16,13.12,11.67,11.71,13.18,12.72,11.12,12.12,13.04,12.03,11.18,12.26],[31.47,31.37,31.33,31.31,31.28,31.25,31.23,31.25,31.25,31.20,31.19,31.24,31.17,31.16,31.19,31.21,31.08,31.09,31.06,30.92,30.97,30.90,30.83,30.90,30.81,30.91,30.76,30.91,30.90,30.85,30.79,30.86,30.79,30.71,30.64,30.76,30.62,30.54,30.63,30.60,30.46,30.37,30.52,30.33,30.37,30.51,30.49,30.36,30.35,30.56,30.42,30.34,30.48,30.54,30.45,30.25,30.38,30.31,30.14,29.93,30.29,30.50,30.28,30.30,30.64,30.56,30.40,30.59,30.73,30.65,30.65,30.81,30.82,30.80,30.85,30.97,30.81,30.90,31.00,30.95,30.94,30.99,30.96,31.06,30.95,30.88,31.00,30.99,30.96,30.80,30.84,31.00,30.82,30.67,30.81,30.94,30.72,30.68,30.84,30.90,30.72,30.88,30.75,30.74,30.90,30.65,30.58,30.63,30.78,30.95,30.73,30.94,31.00,30.85,30.92,31.05,31.09,31.09,31.02,30.98,31.05,30.95,30.88,30.98,30.87,30.77,30.75,30.87,30.76,30.64,30.51,30.52,30.26,30.08,30.03,29.79,29.42,28.94,29.01,28.65,28.68,29.21,29.29,29.92,29.70,29.15,29.83,30.18,29.81,30.00,30.36,30.41,30.36,30.35,30.36,30.04,29.80,30.01,30.15,29.71,29.57,30.15,30.01,29.69,29.94,30.29,29.97,29.80,30.17,30.42,30.47,30.21,30.37,30.46,30.44,30.25,30.09,30.24,30.21,30.03,30.02,30.19,29.93,29.47,30.04,29.96,29.66,29.77,30.28,30.05,29.72,30.04,30.30,29.82,29.98,29.50,29.68,29.23,29.32,29.71,29.04,28.90,29.35,29.58,28.94,29.11,29.66,29.57,29.20,29.50,29.90,29.84,29.85,30.16,30.13,30.12,30.29,30.23,30.34,30.36,30.37,30.37,30.40,30.47,30.43,30.56,30.68,30.63,30.56,30.83,30.77,30.73,30.57,30.53,30.67,30.66,30.47,30.58,30.67,30.72,30.46,30.59,30.70,30.77,30.64,30.64,30.74,30.83,30.86,30.99,30.94,31.04,30.93,30.77,30.91,30.95,30.64,30.65,30.89,30.72,30.49,30.60,30.73,30.49,30.48,30.62,30.57,30.35,30.49,30.74,30.60,30.68,30.50,30.65,30.67,30.50,30.42,30.58,30.60,30.29,30.50,30.70,30.53,30.40,30.66,30.75,30.57,30.56,30.86,30.86,30.73,30.90,30.93,30.73,30.70,30.80,30.78,30.71,30.77,30.66,30.43,30.55,30.67,30.47,30.54,30.47,30.26,30.31,30.44,30.36,30.23,30.33,30.49,30.31,30.36,30.37,30.71,30.66,30.77,30.95,30.97,31.00,31.07,31.12,31.08,31.14,31.18,31.08,31.13,31.17,31.10,31.05,31.11,31.19,31.19,31.22,31.19,31.20,31.15,31.25,31.20,31.15,31.20,31.18,31.21,31.12,30.98,31.14,31.12,30.96,30.92,31.07,30.85,30.82,30.81,30.94,30.91,30.85,30.82,31.00,31.03,30.86,31.06,30.95,30.77,30.63,30.64,30.81,30.80,30.70,30.68,30.85,30.86,30.81,30.95,30.89,30.95,31.02,31.05,31.11,31.11,31.13,31.15,31.17,31.22,31.21,31.21,31.23,31.22,31.25,31.22,31.12,31.17,31.19,31.11,31.07,31.09,31.05,30.99,30.97,31.09,30.91,30.83,30.97,30.96,30.79,30.71,30.96,30.83,30.61,30.77,30.93,30.70,30.55,30.55,30.68,30.44,30.34,30.44,30.31,30.12,29.98,29.85,29.50,29.90,30.11,29.88,29.82,30.17,30.17,29.41,29.87,30.16,29.96,29.66,29.98,30.11,29.96,30.11,30.44,29.98,30.10,29.53,29.59,30.07,29.50,29.16,29.58,29.76,29.86,29.54,29.96,30.12,30.13,29.87,30.32,30.36,30.19,30.31,30.47,30.58,30.55,30.74,30.87,30.89,30.86,30.78,30.86,30.81,30.70,30.65,30.63,30.59,30.56,30.52,30.46,30.40,30.38,30.21,30.23,30.31,30.15,30.03,30.26,30.38,30.34,30.44,30.60,30.59,30.68,30.72,30.65,30.51,30.71,30.46,30.30,30.62,30.64,30.31,30.34,30.69,30.74,30.65,30.51,30.66,30.56,30.39,30.40,30.61,30.43,30.31,30.48,30.61,30.35,30.57,30.37,30.45,30.65,30.67,30.30,30.55,30.31,29.97,30.44,30.03,29.92,29.66,29.36,28.78,28.58,29.01,28.46,28.87,28.46,28.37,27.89,28.59,28.35,27.91,27.89,28.48,28.48,27.87,28.07,28.69,28.18,28.21,28.55,28.72,28.74,28.57,28.80,29.28,29.19,28.85,29.39,29.83,29.71,29.97,30.06,30.32,29.92,30.19,30.16,30.21,30.00,29.66,29.96,30.02,29.28,29.40,29.59,29.58,28.27,29.05,29.55,28.89,28.49,29.27,29.53,29.02,28.91,29.14,29.29,29.50,29.34,28.61,29.00,29.55,29.46,29.19,29.47,29.87,29.59,29.26,29.75,29.87,29.11,29.39,30.01,29.94,29.43,29.96,30.25,30.01,29.93,30.04,28.91,27.81,26.45,25.88,24.66,23.47,22.78,22.17,21.86,20.24,20.39,19.86,17.33,18.29,17.90,17.80,15.76,15.38,13.40,11.36,10.79,10.05,10.12,10.41,8.85,7.99,6.20,6.34,5.91,4.97,5.18,5.62,4.94,4.61,4.63,5.05,4.45,4.29,4.52,4.70,4.51,4.08,4.50,4.69,4.24,4.17,4.64,4.71,4.14,4.54,4.92,4.60,4.41,4.85,5.42,5.21,6.01,5.82,6.20,5.64,6.13,5.97,5.35,5.48,6.11,5.59,5.09,5.67,5.98,5.40,5.16,6.10,6.04,5.27,6.02,6.60,6.03,5.99,6.77,7.01,6.54,7.32,7.04,7.21,6.66,6.32,6.34,6.03,5.36,4.93,5.05,5.72,5.65,5.35,5.81,6.21,5.86,5.75,6.48,6.76,6.45,7.76,7.76,7.17,7.45,7.51,6.99,6.58,7.07,7.05,6.29,6.95,6.99,6.37,6.83,7.35,6.68,6.78,6.05,5.90,6.49,6.23,5.18,5.57,6.18,5.61,4.90,5.65,5.74,4.88,5.43,4.96,5.40,5.44,6.12,5.68,6.15,5.66,5.32,6.11,5.70,6.11,5.94,6.41,6.24,5.33,5.63,6.25,5.64,5.55,6.00,6.18,5.68,5.20,5.06,5.24,5.04,4.41,4.59,4.86,4.35,4.17,4.93,4.62,4.06,4.34,4.85,4.65,4.17,4.47,4.08,3.90,3.25,3.64,3.23,3.08,3.53,3.63,3.27,3.49,3.83,3.82,3.77,3.96,4.22,4.37,4.42,4.89,4.83,5.02,5.09,5.36,5.98,5.85,7.03,6.38,5.92,5.76,5.89,5.25,5.34,5.16,5.01,4.56,4.72,4.75,4.12,3.98,4.22,4.06,3.20,3.53,3.85,3.17,2.97,3.44,3.57,2.74,3.08,3.68,3.51,3.26,3.50,4.02,3.75,3.80,4.39,4.61,4.36,4.32,3.91,4.13,3.80,3.32,3.54,3.51,3.02,2.66,2.98,2.72,2.11,2.07,2.48,2.02,1.52,1.69,2.16,2.22,2.38,3.15,3.23,3.46,2.79,2.61,3.37,3.21,2.46,2.86,3.37,2.92,2.50,3.25,3.34,2.85,2.90,3.51,3.41,2.98,3.36,3.96,3.79,3.81,3.42,3.52,3.47,3.03,2.97,3.17,2.95,2.55,2.69,2.86,2.40,2.22,2.58,2.54,2.00,2.10,2.71,2.54,2.27,2.61,2.60,2.09,1.65,1.95,1.39,1.47,2.08,1.95,1.48,2.05,2.34,1.98,2.51,2.55,2.28,2.01,1.86,1.79,1.56,1.31,1.28,1.21,0.97,0.76,0.90,1.21,1.50,1.81,2.15,2.43,2.90,3.39,3.09,3.55,3.80,3.69,4.27,4.39,4.20,4.42,4.81,5.04,4.95,5.62,5.37,5.11,5.49,5.70,5.17,5.09,5.74,5.45,4.98,4.96,4.49,4.34,4.47,4.18,3.73,3.76,3.76,3.40,3.16,3.41,3.35,2.73,2.66,3.05,3.00,2.09,2.75,3.11,3.36,2.84,3.65,3.55,3.18,3.69,4.05,3.84,4.05,4.37,4.63,4.42,4.67,5.29,5.29,5.13,5.66,6.00,5.73,5.91,6.48,6.47,7.32,6.61,6.03,5.82,6.29,6.08,5.51,5.53,5.57,4.96,4.44,5.18,5.32,4.48,4.68,5.07,4.41,4.04,4.74,4.92,4.38,4.79,5.56,5.13,4.75,5.55,6.00,5.40,5.27,6.36,6.41,5.89,6.58,7.12,7.21,6.69,6.20,6.97,7.15,6.52,6.35,7.33,7.04,6.36,7.03,7.55,6.80,6.59,7.48,7.57,6.97,7.07,7.81,7.58,7.02,7.47,7.81,7.06,6.41,6.71,6.72,5.71,5.62,6.12,5.92,5.16,5.36,5.61,5.20,4.80,5.39,5.38,4.60,4.47,5.30,5.37,4.66,4.89,5.29,4.54,4.04,4.68,4.30,3.64,3.76,4.62,3.96,3.43,4.30,4.64,4.15,4.11,4.71,4.98,4.73,4.88,5.18,5.20,5.05,5.48,6.27,5.94,6.46,6.87,7.02,7.30,7.09,7.26,6.93,6.29,6.58,6.70,5.74,5.52,6.03,5.93,5.12,4.55,4.44,5.07,4.89,4.89,5.16,5.57,5.49,5.56,6.30,6.60,7.27,7.65,7.76,8.52,8.36,8.40,9.19,9.42,9.00,10.13,10.78,10.48,10.92,10.49,10.12,10.59,10.65,9.98,10.52,11.43,10.23,10.14,10.80,9.99,9.35,8.45,8.07,7.25,8.41,8.29,7.59,7.63,8.50,8.18,7.43,7.99,8.65,8.20,8.09,8.55,8.91,8.17,8.48,9.39,9.49,8.72,9.09,9.32,9.55,9.21,10.05,10.30,9.37,9.80,10.59,9.94,9.61,10.21,10.92,10.04,10.20,11.00,10.88,10.47,10.61,11.59,11.51,11.30,11.35,12.54,12.46,12.64,11.72,11.93,12.86,12.36,11.44,12.19,12.68,11.75,11.18,12.08,12.01,11.34,11.22,12.21,11.85,10.89,11.18,11.95,11.32,10.63,11.25],[31.49,31.42,31.40,31.38,31.34,31.38,31.35,31.35,31.36,31.34,31.34,31.35,31.27,31.24,31.27,31.27,31.18,31.17,31.15,31.02,31.07,31.04,30.91,31.05,30.92,31.04,30.92,30.98,31.00,30.95,30.92,30.98,30.92,30.78,30.82,30.82,30.74,30.64,30.71,30.73,30.53,30.49,30.70,30.55,30.45,30.60,30.69,30.49,30.46,30.74,30.71,30.58,30.67,30.80,30.72,30.56,30.57,30.56,30.35,30.27,30.53,30.71,30.51,30.47,30.81,30.75,30.57,30.74,30.91,30.84,30.81,30.93,31.00,30.94,30.97,31.06,30.97,31.00,31.05,31.01,31.02,31.06,31.04,31.08,31.00,31.01,31.09,31.05,31.02,30.90,30.96,31.09,30.98,30.84,30.96,31.09,30.91,30.86,31.01,31.03,30.88,30.92,30.84,30.86,31.02,30.83,30.78,30.81,30.87,31.05,30.93,31.09,31.14,31.05,31.07,31.17,31.22,31.15,31.09,31.06,31.17,31.15,31.03,31.13,31.08,30.95,30.95,31.07,30.97,30.80,30.78,30.70,30.55,30.48,30.32,30.15,29.81,29.35,29.32,29.21,29.12,29.68,29.58,30.32,30.20,29.37,29.96,30.53,30.09,30.27,30.56,30.68,30.55,30.47,30.48,30.33,30.09,30.18,30.28,29.98,29.83,30.24,30.27,30.05,30.10,30.48,30.39,30.15,30.34,30.69,30.67,30.37,30.33,30.51,30.34,30.30,30.20,30.26,30.31,30.06,30.07,30.22,29.96,29.70,30.12,30.12,29.74,30.03,30.32,30.17,29.78,30.12,30.40,29.98,30.13,29.92,30.07,29.60,29.58,29.77,29.30,29.24,29.52,29.74,29.16,29.30,29.81,29.62,29.35,29.60,29.97,29.87,29.90,30.23,30.16,30.18,30.32,30.26,30.30,30.48,30.40,30.36,30.60,30.57,30.57,30.73,30.85,30.80,30.76,30.96,30.93,30.95,30.77,30.69,30.85,30.81,30.55,30.72,30.84,30.84,30.63,30.74,30.89,30.96,30.74,30.85,30.93,30.94,30.99,31.04,31.05,31.11,31.04,30.93,31.07,31.06,30.86,30.83,30.98,30.84,30.63,30.73,30.81,30.63,30.53,30.72,30.67,30.55,30.70,30.92,30.80,30.76,30.63,30.78,30.76,30.65,30.50,30.71,30.66,30.41,30.61,30.75,30.71,30.63,30.71,30.90,30.79,30.78,30.96,30.95,30.90,30.95,31.01,30.89,30.88,30.91,30.92,30.83,30.90,30.76,30.67,30.74,30.73,30.63,30.64,30.51,30.37,30.43,30.56,30.45,30.33,30.42,30.62,30.39,30.48,30.66,30.73,30.82,30.96,31.04,31.09,31.06,31.14,31.13,31.12,31.18,31.25,31.15,31.18,31.21,31.18,31.20,31.23,31.25,31.26,31.26,31.24,31.32,31.28,31.30,31.27,31.28,31.30,31.30,31.31,31.29,31.10,31.24,31.24,31.14,31.06,31.20,31.03,30.94,31.03,31.06,31.02,31.00,30.98,31.08,31.05,30.96,31.06,31.00,30.83,30.73,30.72,30.98,30.96,30.81,30.82,30.98,30.99,30.92,31.08,31.07,31.13,31.16,31.20,31.25,31.28,31.24,31.28,31.31,31.30,31.29,31.25,31.28,31.33,31.32,31.28,31.24,31.30,31.25,31.18,31.12,31.15,31.12,31.04,31.04,31.13,30.95,30.92,31.03,31.03,30.86,30.80,31.01,30.90,30.63,30.81,30.92,30.71,30.58,30.70,30.73,30.46,30.42,30.45,30.37,30.16,30.07,30.03,29.66,30.01,30.25,30.07,29.96,30.21,30.20,29.57,29.99,30.23,30.07,29.79,30.13,30.27,30.15,30.24,30.59,30.13,30.31,29.70,29.87,30.28,29.66,29.39,29.83,29.95,29.95,29.66,30.02,30.19,30.06,29.97,30.38,30.39,30.19,30.31,30.60,30.67,30.51,30.73,30.89,31.02,30.94,30.82,30.88,30.87,30.79,30.67,30.58,30.69,30.55,30.47,30.50,30.44,30.34,30.21,30.31,30.43,30.30,30.17,30.48,30.54,30.57,30.58,30.79,30.80,30.83,30.85,30.81,30.63,30.83,30.61,30.44,30.75,30.76,30.51,30.55,30.85,30.89,30.74,30.53,30.71,30.65,30.40,30.44,30.71,30.62,30.38,30.51,30.72,30.44,30.70,30.45,30.61,30.77,30.79,30.45,30.69,30.45,30.21,30.50,30.17,30.09,29.87,29.68,29.24,29.04,29.37,28.77,29.09,28.99,28.95,28.35,28.95,28.87,28.40,28.46,28.89,28.78,28.36,28.39,28.87,28.58,28.74,28.74,28.99,29.16,28.88,28.90,29.37,29.47,29.11,29.48,29.99,29.85,30.16,30.17,30.44,30.05,30.36,30.25,30.39,30.20,29.66,30.05,30.19,29.43,29.24,29.70,29.79,28.47,28.92,29.72,29.27,28.70,29.46,29.71,29.36,29.17,29.39,29.53,29.72,29.53,28.98,29.23,29.74,29.61,29.50,29.73,29.99,29.74,29.58,29.96,30.01,29.36,29.62,30.11,30.13,29.64,30.19,30.40,30.22,30.11,30.22,29.23,27.76,26.48,25.84,24.86,24.02,23.03,22.52,21.93,20.45,20.48,19.94,17.54,18.41,17.67,17.53,15.77,15.39,13.41,11.62,10.98,10.82,10.68,11.03,9.54,8.93,7.60,7.50,7.34,6.53,6.75,6.94,5.88,5.63,5.91,5.94,5.33,5.10,5.30,5.63,5.01,4.76,5.37,5.61,5.06,5.19,5.80,5.95,5.31,5.82,6.52,6.21,6.01,6.61,7.41,7.05,7.70,7.64,7.67,6.93,7.54,7.60,6.84,6.77,7.46,7.21,6.51,7.01,7.46,6.93,6.65,7.41,7.64,6.84,7.10,7.89,7.41,7.18,8.14,8.42,7.77,8.85,8.42,8.88,8.54,7.90,7.92,7.72,7.13,6.50,6.88,7.50,7.32,7.11,7.83,8.21,7.64,7.85,8.68,8.45,8.52,9.78,9.81,9.67,9.52,9.47,8.83,8.76,9.19,9.20,8.34,9.10,9.08,8.71,8.97,9.44,8.57,8.52,8.05,7.73,8.40,8.33,7.21,7.56,8.45,7.67,6.84,7.77,7.98,6.69,7.32,6.66,7.05,7.30,7.79,7.29,7.65,6.97,6.64,7.50,7.17,7.31,7.15,7.54,7.33,6.36,6.78,7.41,6.71,6.56,7.03,7.23,6.73,6.01,5.87,6.33,6.30,5.26,5.64,6.03,5.52,5.46,6.16,5.98,5.23,5.76,6.53,6.19,5.54,6.03,5.42,4.94,4.35,4.66,4.18,3.85,4.37,4.17,3.70,4.31,4.68,4.23,4.35,4.70,4.89,5.01,5.14,5.74,5.55,5.55,5.95,6.46,6.88,6.89,8.20,7.56,7.10,6.88,6.89,6.13,6.18,6.13,5.61,5.05,5.63,5.52,4.78,4.73,5.03,4.86,4.02,4.59,4.73,4.10,3.75,4.50,4.63,3.69,4.19,4.89,4.54,4.14,4.83,5.27,4.80,5.08,5.78,6.04,5.58,5.69,5.09,5.16,5.09,4.20,4.28,4.10,3.64,3.23,3.34,3.06,2.51,2.42,2.50,2.04,1.55,1.81,1.89,2.13,2.47,3.07,3.24,3.74,3.08,2.72,3.64,3.63,2.84,3.35,4.13,3.56,3.03,4.00,4.36,3.56,3.77,4.78,4.73,4.09,4.74,5.42,5.34,5.14,4.64,4.70,4.70,4.00,3.76,4.12,3.89,3.27,3.46,3.65,3.10,2.74,3.26,3.26,2.51,2.78,3.42,3.15,2.77,3.20,3.00,2.45,1.73,2.24,1.59,1.90,2.68,2.51,1.83,2.73,2.93,2.41,3.16,3.36,3.05,2.43,2.42,2.38,2.13,1.64,1.71,2.00,1.48,0.97,0.76,0.93,1.28,1.72,1.85,2.31,2.80,3.39,2.93,3.27,3.49,3.56,3.88,3.94,3.98,4.22,4.59,4.68,4.75,5.68,5.55,5.14,5.95,6.02,5.39,5.43,6.18,5.97,5.55,5.64,5.12,4.82,4.66,4.49,3.98,3.90,3.88,3.54,3.11,3.26,3.31,2.62,2.45,2.73,2.69,1.91,2.73,3.10,3.57,3.19,4.06,3.85,3.32,4.13,4.56,4.02,4.19,5.00,5.14,4.48,5.22,5.89,5.62,5.43,6.26,6.53,6.23,6.32,7.06,6.85,7.56,6.74,6.27,5.87,6.43,6.44,5.61,5.46,5.47,5.08,4.39,5.16,5.45,4.63,4.88,5.42,4.82,4.21,5.10,5.44,4.75,5.21,5.96,5.57,5.07,6.11,6.36,5.95,5.74,6.80,6.67,6.29,6.90,7.76,7.67,7.39,6.90,7.55,7.92,7.06,7.42,8.11,7.59,7.09,7.92,8.34,7.44,7.29,8.67,8.54,7.94,8.24,9.16,9.05,8.33,8.72,9.02,8.28,7.70,7.82,7.78,6.78,6.63,6.95,6.81,5.94,6.08,6.39,5.79,5.22,5.82,5.87,5.11,4.84,5.57,5.84,5.11,5.25,5.72,5.27,4.60,4.98,4.75,3.92,4.10,4.93,4.52,3.93,4.73,5.15,4.80,4.83,5.44,5.77,5.57,5.79,6.38,6.49,6.39,7.02,7.60,7.31,7.88,8.42,8.43,8.87,8.52,8.61,8.13,7.46,7.86,7.73,6.85,6.77,7.12,6.85,5.96,5.39,5.07,5.82,5.69,5.47,5.89,6.67,6.36,6.29,7.10,7.50,8.22,8.71,9.23,9.75,9.91,9.99,11.08,10.98,10.65,12.03,12.46,12.15,12.57,12.03,11.38,11.66,12.29,11.39,12.18,13.02,11.71,11.34,12.16,11.46,10.46,9.81,9.24,8.37,9.46,9.42,8.62,8.69,9.55,9.30,8.47,9.21,9.75,9.14,9.32,9.73,10.11,9.32,9.85,10.79,10.67,10.02,10.38,10.53,10.72,10.16,11.30,11.32,10.27,10.74,11.75,11.17,10.57,11.40,12.22,11.26,11.22,12.46,12.19,11.76,11.87,13.23,12.94,12.68,13.07,14.12,14.40,14.45,13.23,13.39,14.57,13.78,12.78,13.80,14.29,13.31,12.62,13.69,13.67,12.43,12.35,13.68,13.11,11.99,12.60,13.43,12.71,11.94,12.65],[31.43,31.36,31.37,31.33,31.31,31.34,31.31,31.30,31.34,31.29,31.28,31.32,31.28,31.20,31.24,31.24,31.18,31.17,31.15,31.05,31.10,31.00,30.96,31.04,30.93,31.03,30.88,30.90,30.90,30.84,30.80,30.85,30.79,30.67,30.65,30.72,30.57,30.48,30.64,30.65,30.47,30.37,30.56,30.40,30.42,30.52,30.58,30.43,30.40,30.64,30.50,30.46,30.61,30.67,30.49,30.33,30.36,30.35,30.29,30.08,30.38,30.54,30.38,30.36,30.61,30.60,30.49,30.63,30.77,30.74,30.71,30.82,30.86,30.82,30.84,30.95,30.87,30.89,30.98,30.91,30.93,31.04,30.95,31.04,30.96,30.91,31.00,30.97,30.99,30.81,30.90,31.03,30.85,30.73,30.88,30.96,30.77,30.74,30.88,30.88,30.76,30.83,30.75,30.74,30.90,30.71,30.62,30.61,30.80,30.90,30.78,30.95,30.99,30.92,30.94,31.04,31.09,31.06,31.04,31.00,31.03,31.00,30.95,31.00,30.92,30.83,30.85,30.91,30.80,30.66,30.56,30.58,30.28,30.21,30.01,29.89,29.51,28.82,29.07,28.51,28.69,29.30,29.31,30.05,29.82,29.17,29.86,30.31,29.83,30.04,30.43,30.48,30.41,30.35,30.35,30.13,29.84,30.04,30.25,29.86,29.62,30.17,30.09,29.83,30.01,30.40,30.15,29.89,30.21,30.51,30.51,30.24,30.29,30.41,30.34,30.24,30.10,30.25,30.28,30.03,30.05,30.18,29.94,29.53,30.06,30.01,29.71,29.86,30.22,30.08,29.72,30.02,30.27,29.86,30.08,29.68,29.68,29.27,29.34,29.67,29.05,28.90,29.40,29.63,29.02,29.23,29.70,29.60,29.11,29.46,29.97,29.88,29.84,30.22,30.26,30.14,30.32,30.29,30.30,30.36,30.39,30.42,30.48,30.45,30.48,30.51,30.64,30.60,30.56,30.85,30.80,30.78,30.63,30.62,30.72,30.74,30.51,30.66,30.75,30.73,30.56,30.70,30.83,30.87,30.75,30.73,30.87,30.93,30.87,30.99,30.98,31.03,30.94,30.84,30.93,30.95,30.74,30.75,30.90,30.70,30.55,30.64,30.65,30.56,30.48,30.58,30.50,30.37,30.58,30.73,30.72,30.63,30.54,30.63,30.58,30.52,30.41,30.52,30.52,30.32,30.52,30.58,30.59,30.52,30.61,30.77,30.65,30.65,30.85,30.84,30.82,30.87,30.94,30.77,30.76,30.88,30.83,30.74,30.79,30.67,30.59,30.67,30.70,30.55,30.55,30.45,30.29,30.36,30.46,30.40,30.30,30.39,30.52,30.42,30.40,30.58,30.72,30.66,30.86,31.04,31.08,31.00,31.18,31.19,31.14,31.15,31.27,31.16,31.17,31.20,31.11,31.13,31.19,31.21,31.19,31.21,31.14,31.26,31.17,31.26,31.22,31.19,31.18,31.22,31.24,31.13,30.99,31.18,31.20,31.02,30.96,31.13,30.99,30.88,30.84,31.01,31.02,30.91,30.84,31.05,31.07,30.83,30.91,30.90,30.74,30.70,30.69,30.85,30.90,30.76,30.76,30.95,30.90,30.79,30.98,30.98,30.99,31.07,31.10,31.19,31.13,31.15,31.21,31.21,31.24,31.23,31.20,31.23,31.25,31.26,31.26,31.21,31.22,31.19,31.14,31.11,31.17,31.12,31.05,31.04,31.13,30.93,30.89,31.03,31.00,30.77,30.71,30.97,30.85,30.60,30.77,30.88,30.70,30.54,30.53,30.67,30.45,30.35,30.39,30.39,30.24,30.04,29.91,29.64,29.98,30.09,29.94,29.88,30.20,30.15,29.49,29.92,30.19,30.02,29.68,30.02,30.09,30.00,30.08,30.38,29.92,30.11,29.52,29.61,30.06,29.53,29.15,29.54,29.82,29.94,29.59,30.04,30.14,30.14,29.94,30.45,30.38,30.23,30.35,30.55,30.53,30.49,30.66,30.81,30.91,30.77,30.61,30.83,30.74,30.63,30.57,30.58,30.61,30.51,30.50,30.49,30.42,30.45,30.27,30.27,30.33,30.17,30.06,30.26,30.38,30.37,30.45,30.58,30.55,30.63,30.70,30.63,30.48,30.66,30.45,30.30,30.60,30.60,30.31,30.33,30.70,30.69,30.69,30.54,30.76,30.57,30.37,30.48,30.68,30.48,30.32,30.49,30.60,30.34,30.56,30.43,30.47,30.60,30.60,30.25,30.52,30.25,29.93,30.43,29.99,29.90,29.64,29.38,28.81,28.58,29.03,28.45,28.83,28.61,28.45,27.98,28.70,28.47,27.95,28.00,28.54,28.52,27.86,28.05,28.85,28.15,28.19,28.60,28.88,28.80,28.51,28.82,29.26,29.18,28.80,29.38,29.70,29.66,29.91,30.03,30.28,29.95,30.25,30.17,30.28,30.02,29.66,30.00,30.08,29.30,29.36,29.75,29.62,28.24,29.11,29.61,28.99,28.53,29.35,29.60,29.17,28.98,29.34,29.36,29.66,29.48,28.73,29.12,29.67,29.56,29.21,29.54,29.85,29.61,29.31,29.80,29.90,29.13,29.42,30.01,29.99,29.44,29.99,30.28,30.01,29.96,30.06,28.46,27.23,25.75,25.14,23.79,23.09,22.26,21.59,21.26,19.92,19.98,19.39,17.36,18.35,17.78,17.68,15.95,15.46,13.68,11.08,10.57,10.13,10.36,10.61,9.11,8.30,6.59,6.55,6.15,5.54,5.60,5.88,5.23,4.90,5.18,5.33,4.73,4.57,4.83,5.26,4.85,4.43,4.84,5.25,4.66,4.71,5.05,5.30,4.81,4.98,5.61,5.33,4.79,5.34,6.05,5.65,6.47,6.38,6.74,6.17,6.73,6.66,5.96,6.14,6.69,6.23,5.77,6.25,6.66,5.97,5.70,6.68,6.67,5.68,6.42,7.08,6.44,6.17,7.15,7.34,6.70,7.63,7.39,7.71,7.16,6.74,6.63,6.39,5.95,5.38,5.57,6.14,6.04,5.78,6.26,6.67,6.39,6.24,7.03,7.20,7.11,8.42,8.38,7.82,7.75,7.92,7.50,7.08,7.41,7.35,6.59,7.27,7.24,6.81,7.31,7.62,6.84,6.95,6.36,6.22,6.76,6.55,5.58,5.87,6.68,5.91,5.35,5.89,6.09,5.29,5.85,5.15,5.72,5.82,6.33,6.00,6.33,6.10,5.91,6.50,6.22,6.52,6.41,6.78,6.74,5.91,6.37,6.85,6.25,6.07,6.58,6.72,6.18,5.67,5.56,5.89,5.65,4.94,5.26,5.59,5.06,5.04,5.56,5.32,4.90,5.02,5.60,5.20,4.72,4.89,4.34,4.25,3.97,4.09,3.85,3.84,4.11,4.14,3.96,4.20,4.52,4.27,4.39,4.62,4.81,4.86,5.01,5.48,5.48,5.49,5.80,6.11,6.55,6.53,7.61,7.03,6.43,6.20,6.37,5.93,5.82,5.55,5.37,5.02,5.22,5.00,4.53,4.46,4.53,4.26,3.79,4.00,4.05,3.58,3.40,3.72,3.69,3.03,3.48,3.77,3.59,3.24,3.63,3.91,3.70,3.74,4.37,4.47,3.96,4.09,3.78,3.78,3.53,3.23,3.30,3.20,2.65,2.43,2.63,2.28,1.96,1.91,2.04,1.59,1.35,1.57,1.52,1.68,2.03,2.46,2.56,2.83,2.36,2.11,2.90,2.88,2.30,2.65,3.13,2.93,2.46,3.13,3.23,3.09,3.09,3.57,3.54,3.24,3.52,4.14,3.99,3.98,3.74,3.77,3.68,3.17,3.18,3.36,3.10,3.04,2.96,3.03,2.68,2.49,2.88,2.64,2.14,2.30,2.77,2.38,2.20,2.45,2.33,1.96,1.42,1.66,1.31,1.72,2.17,2.20,1.92,2.27,2.63,2.46,2.97,3.04,2.80,2.53,2.37,2.32,2.18,1.88,1.77,1.90,1.62,1.28,0.97,0.76,0.90,1.18,1.47,1.68,2.09,2.65,2.27,2.66,2.95,3.01,3.37,3.35,3.31,3.45,3.79,3.99,3.85,4.51,4.35,4.23,4.50,4.67,4.27,4.19,4.82,4.57,4.14,4.13,3.78,3.61,3.69,3.55,3.32,3.16,3.17,2.66,2.41,2.68,2.52,2.03,2.02,2.21,2.31,1.50,2.16,2.46,2.74,2.46,3.12,2.95,2.51,3.08,3.41,3.19,3.46,3.69,3.77,3.61,3.96,4.40,4.36,4.29,4.74,5.12,4.73,4.79,5.41,5.35,5.90,5.52,4.97,4.73,5.22,4.94,4.49,4.50,4.52,3.97,3.60,4.24,4.43,3.78,4.08,4.22,3.79,3.40,4.01,4.23,3.89,4.39,4.82,4.55,4.36,5.07,5.32,4.81,4.88,5.77,5.62,5.34,5.92,6.45,6.41,6.32,5.85,6.47,6.69,5.86,6.07,6.77,6.25,5.75,6.50,6.87,5.94,5.87,6.87,6.99,6.23,6.50,7.14,6.93,6.44,6.96,7.28,6.75,6.08,6.09,6.33,5.51,5.47,5.67,5.62,5.05,5.02,5.28,4.88,4.38,5.06,5.07,4.31,4.16,4.83,5.13,4.26,4.56,5.27,4.88,3.70,4.11,3.98,3.21,3.60,4.10,3.64,3.55,3.91,4.30,3.92,3.95,4.51,4.54,4.38,4.73,5.03,5.00,4.97,5.40,5.80,5.54,6.03,6.46,6.39,6.73,6.50,6.66,6.32,5.72,5.98,5.92,5.23,5.09,5.36,5.22,4.58,4.17,3.97,4.48,4.40,4.41,4.62,5.10,4.98,4.98,5.50,5.84,6.65,6.94,7.28,7.92,7.90,7.72,8.53,8.66,8.45,9.47,9.94,9.85,10.27,9.83,9.40,9.69,10.02,9.47,10.00,10.73,9.83,9.43,10.06,9.44,8.76,8.14,7.67,6.97,7.97,7.80,7.22,7.19,8.00,7.78,7.11,7.60,8.13,7.64,7.68,8.04,8.31,7.71,7.76,8.70,8.82,8.13,8.60,8.69,9.04,8.56,9.52,9.60,8.74,9.17,9.97,9.21,9.09,9.51,10.20,9.42,9.59,10.37,10.19,9.86,10.01,11.11,10.64,10.50,10.76,11.96,12.10,12.14,11.07,11.16,12.50,11.75,10.77,11.64,12.12,11.15,10.37,11.55,11.43,10.65,10.51,11.59,11.14,10.14,10.61,11.42,10.78,10.01,10.86],[31.45,31.41,31.37,31.36,31.35,31.36,31.33,31.33,31.35,31.30,31.30,31.33,31.29,31.26,31.29,31.29,31.22,31.22,31.21,31.08,31.11,30.99,31.04,31.04,30.97,31.04,30.88,30.96,30.90,30.90,30.81,30.84,30.85,30.70,30.65,30.71,30.65,30.51,30.58,30.62,30.46,30.38,30.51,30.43,30.34,30.49,30.56,30.40,30.35,30.62,30.52,30.42,30.56,30.65,30.55,30.37,30.39,30.29,30.28,30.09,30.42,30.59,30.33,30.38,30.70,30.61,30.46,30.68,30.81,30.73,30.72,30.86,30.87,30.83,30.85,30.97,30.81,30.87,30.98,30.94,30.96,31.04,30.97,31.07,30.95,30.88,31.04,30.99,30.97,30.82,30.90,31.03,30.87,30.70,30.85,30.99,30.80,30.76,30.89,30.94,30.77,30.88,30.78,30.77,30.92,30.79,30.63,30.62,30.79,30.98,30.80,31.00,31.07,30.95,30.96,31.12,31.16,31.12,31.07,31.02,31.11,31.04,30.94,31.07,30.96,30.88,30.83,30.94,30.85,30.72,30.60,30.58,30.28,30.17,30.06,29.83,29.47,28.76,28.94,28.50,28.68,29.32,29.34,30.08,29.91,29.13,29.86,30.38,29.89,30.09,30.43,30.47,30.37,30.34,30.37,30.14,29.85,30.04,30.17,29.86,29.64,30.15,30.08,29.84,29.88,30.35,30.15,29.95,30.17,30.54,30.47,30.19,30.20,30.30,30.30,30.18,30.04,30.21,30.26,30.02,30.00,30.17,29.92,29.54,30.07,30.04,29.77,29.85,30.26,30.09,29.72,30.01,30.26,29.83,30.01,29.62,29.69,29.32,29.39,29.64,29.12,28.97,29.47,29.66,29.08,29.21,29.71,29.58,29.21,29.51,29.92,29.83,29.85,30.17,30.21,30.07,30.24,30.29,30.17,30.27,30.30,30.36,30.31,30.41,30.50,30.57,30.74,30.68,30.60,30.90,30.85,30.82,30.68,30.56,30.69,30.73,30.51,30.68,30.74,30.86,30.58,30.68,30.85,30.86,30.71,30.80,30.86,30.95,30.96,31.03,31.00,31.11,30.99,30.79,31.03,31.02,30.72,30.69,30.93,30.74,30.55,30.65,30.72,30.51,30.46,30.61,30.52,30.34,30.43,30.81,30.63,30.69,30.51,30.67,30.65,30.43,30.41,30.56,30.59,30.33,30.52,30.69,30.56,30.53,30.71,30.81,30.57,30.64,30.91,31.00,30.83,30.96,31.02,30.85,30.82,30.88,30.80,30.74,30.84,30.70,30.54,30.65,30.75,30.56,30.58,30.45,30.27,30.41,30.47,30.41,30.34,30.41,30.46,30.35,30.45,30.66,30.73,30.73,30.87,31.05,31.09,31.08,31.23,31.17,31.17,31.20,31.32,31.19,31.25,31.26,31.19,31.16,31.24,31.27,31.27,31.26,31.24,31.30,31.22,31.32,31.29,31.23,31.29,31.28,31.30,31.21,31.11,31.22,31.18,31.03,31.02,31.14,30.95,30.88,30.85,30.95,31.05,30.91,30.86,31.09,31.15,30.85,30.92,31.01,30.79,30.79,30.70,30.90,30.91,30.77,30.81,30.98,30.94,30.83,31.06,31.02,31.03,31.13,31.17,31.20,31.23,31.25,31.24,31.26,31.32,31.28,31.29,31.29,31.30,31.34,31.30,31.25,31.28,31.28,31.22,31.16,31.24,31.20,31.09,31.08,31.21,30.97,30.89,31.07,31.00,30.79,30.74,31.01,30.84,30.63,30.80,30.86,30.69,30.59,30.61,30.61,30.45,30.42,30.36,30.29,30.15,30.00,29.95,29.62,29.92,30.13,29.94,29.83,30.18,30.17,29.50,29.88,30.17,29.98,29.67,29.99,30.09,30.01,30.12,30.48,30.02,30.20,29.63,29.73,30.13,29.51,29.18,29.65,29.80,29.93,29.58,30.00,30.12,30.09,30.02,30.43,30.37,30.28,30.35,30.55,30.61,30.52,30.73,30.88,30.97,30.92,30.82,30.92,30.85,30.74,30.67,30.69,30.67,30.58,30.55,30.50,30.41,30.33,30.26,30.18,30.26,30.13,30.06,30.24,30.33,30.43,30.51,30.63,30.65,30.70,30.75,30.71,30.48,30.75,30.49,30.37,30.65,30.69,30.33,30.32,30.75,30.76,30.69,30.52,30.75,30.64,30.34,30.48,30.69,30.48,30.34,30.51,30.64,30.34,30.54,30.34,30.45,30.60,30.67,30.28,30.56,30.29,30.05,30.47,30.03,29.96,29.72,29.40,28.84,28.66,29.00,28.38,28.75,28.55,28.16,27.85,28.55,28.26,27.84,27.75,28.32,28.39,27.74,27.96,28.68,28.12,28.17,28.45,28.73,28.80,28.58,28.88,29.27,29.28,28.97,29.39,29.82,29.78,29.90,30.03,30.30,29.90,30.19,30.13,30.26,29.98,29.58,29.90,30.04,29.29,29.30,29.62,29.65,28.21,28.99,29.64,29.04,28.60,29.25,29.61,29.07,28.93,29.22,29.33,29.63,29.46,28.65,29.02,29.64,29.51,29.22,29.50,29.94,29.70,29.22,29.78,29.91,29.20,29.54,30.04,30.04,29.46,29.99,30.27,30.02,29.90,30.02,28.76,27.39,26.00,25.28,24.08,23.17,22.11,21.71,21.37,19.56,19.88,19.28,16.70,17.72,17.27,17.19,15.48,15.20,13.07,11.14,10.75,9.99,9.93,10.35,8.82,8.07,6.54,6.40,6.14,5.44,5.58,5.89,5.20,4.87,5.17,5.36,4.75,4.58,4.83,5.18,4.85,4.39,4.91,5.21,4.66,4.65,5.10,5.18,4.57,4.95,5.44,5.03,4.78,5.21,5.76,5.41,6.00,5.96,6.31,5.77,6.32,6.35,5.51,5.81,6.43,5.95,5.52,6.04,6.42,5.91,5.74,6.48,6.45,5.75,6.29,6.81,6.36,6.13,6.94,7.07,6.65,7.40,7.07,7.22,6.83,6.61,6.49,6.23,5.73,5.38,5.41,6.00,5.96,5.78,5.99,6.54,6.18,6.00,6.86,7.04,6.83,7.94,8.08,7.46,7.56,7.70,7.10,6.75,7.12,7.04,6.32,7.08,7.05,6.61,7.15,7.46,6.66,6.63,6.13,5.87,6.56,6.39,5.44,5.66,6.44,5.74,5.13,5.63,5.71,4.96,5.36,4.88,5.26,5.34,5.90,5.55,6.00,5.79,5.64,6.14,5.98,6.21,6.20,6.47,6.35,5.75,6.13,6.46,5.97,5.88,6.32,6.31,5.96,5.55,5.48,5.70,5.51,4.87,5.07,5.41,4.96,4.83,5.27,5.02,4.50,4.81,5.13,4.89,4.48,4.58,4.33,4.41,3.80,4.08,3.83,3.80,4.22,4.17,4.02,4.43,4.56,4.28,4.38,4.74,4.77,4.82,4.98,5.42,5.39,5.52,5.67,5.92,6.10,6.24,7.25,6.74,6.18,5.95,6.20,5.92,5.69,5.42,5.43,4.93,5.09,4.99,4.57,4.41,4.51,4.42,3.98,4.00,3.98,3.75,3.42,3.67,3.73,3.28,3.41,3.72,3.54,3.29,3.57,3.69,3.39,3.60,4.03,4.09,3.74,3.67,3.45,3.43,3.27,2.99,2.97,2.87,2.63,2.40,2.29,2.29,1.98,1.87,1.78,1.62,1.33,1.38,1.21,1.29,1.58,2.12,2.21,2.60,2.14,2.03,2.51,2.67,2.18,2.44,2.87,2.80,2.46,2.94,3.11,3.01,3.07,3.52,3.52,3.23,3.50,3.98,3.83,3.95,3.68,3.81,3.72,3.29,3.39,3.44,3.12,3.07,3.01,3.08,2.61,2.54,2.86,2.58,2.13,2.18,2.71,2.25,2.11,2.21,2.06,1.73,1.31,1.38,1.29,1.72,2.02,2.12,1.94,2.13,2.61,2.57,3.02,3.10,2.87,2.63,2.45,2.34,2.30,2.04,1.97,1.99,1.86,1.40,1.26,0.90,0.76,0.85,1.11,1.37,1.85,2.37,2.03,2.41,2.61,2.58,2.94,2.90,2.97,2.97,3.28,3.44,3.43,4.07,3.91,3.63,3.98,4.18,3.70,3.76,4.27,4.12,3.73,3.69,3.44,3.28,3.26,3.00,2.90,2.83,2.72,2.46,2.26,2.33,2.30,2.00,1.88,2.16,2.04,1.52,2.15,2.30,2.76,2.39,3.13,2.87,2.49,2.92,3.09,2.88,3.00,3.30,3.41,3.11,3.47,3.81,3.78,3.70,4.00,4.33,4.10,4.15,4.72,4.74,5.39,4.88,4.35,4.15,4.58,4.25,3.80,3.92,3.95,3.48,3.17,3.82,3.88,3.25,3.58,3.93,3.35,3.18,3.81,4.05,3.55,4.01,4.67,4.42,4.08,4.75,5.16,4.75,4.63,5.50,5.67,5.20,5.76,6.26,6.32,6.03,5.75,6.23,6.43,5.88,5.83,6.44,6.12,5.60,6.09,6.41,5.76,5.62,6.20,6.33,5.64,5.75,6.50,6.32,5.78,6.25,6.57,6.28,5.66,5.76,6.01,5.34,5.04,5.47,5.47,4.69,4.77,5.02,4.81,4.08,4.75,5.00,4.15,4.08,4.76,4.91,4.08,4.40,4.67,3.97,3.41,4.00,3.67,2.98,3.45,3.89,3.45,3.26,3.77,4.07,3.63,3.73,4.25,4.26,3.95,4.34,4.62,4.55,4.54,5.07,5.21,5.13,5.58,5.96,5.77,6.07,5.80,5.99,5.59,5.13,5.33,5.26,4.77,4.73,4.82,4.65,4.16,3.73,3.48,4.14,4.14,3.99,4.12,4.66,4.67,4.54,5.08,5.35,5.96,6.45,6.57,7.21,7.03,7.00,7.85,8.05,7.82,8.86,9.47,9.22,9.94,9.09,8.64,9.30,9.52,9.17,9.43,10.18,9.06,8.87,9.70,8.80,8.18,7.72,7.27,6.68,7.38,7.30,6.90,6.91,7.38,7.27,6.67,7.03,7.52,7.16,6.80,7.33,7.74,7.00,7.17,8.06,8.13,7.34,7.95,8.09,8.38,8.01,8.90,8.91,8.16,8.72,9.34,8.72,8.53,9.10,9.67,8.92,9.26,10.01,9.79,9.40,9.66,10.59,10.68,10.36,10.47,11.62,11.94,11.98,10.51,10.66,11.90,11.49,10.40,11.20,11.81,10.75,10.01,10.94,11.04,10.22,9.92,11.22,10.77,9.55,10.01,10.88,10.17,9.43,10.47],[31.52,31.47,31.48,31.46,31.43,31.46,31.42,31.43,31.43,31.41,31.40,31.42,31.36,31.31,31.34,31.34,31.29,31.30,31.24,31.16,31.21,31.15,31.09,31.16,31.00,31.10,31.06,31.06,31.05,31.01,30.90,30.98,31.02,30.82,30.78,30.83,30.80,30.63,30.72,30.64,30.50,30.46,30.63,30.47,30.41,30.52,30.69,30.50,30.39,30.71,30.66,30.55,30.66,30.80,30.70,30.59,30.51,30.44,30.24,30.20,30.32,30.61,30.42,30.43,30.66,30.73,30.59,30.69,30.85,30.85,30.77,30.87,30.96,30.90,30.86,31.01,30.94,30.97,31.02,31.02,31.08,31.13,31.06,31.09,31.02,31.02,31.10,31.03,31.05,30.92,31.00,31.07,30.95,30.85,30.96,31.06,30.90,30.89,31.02,30.99,30.87,30.91,30.81,30.89,30.99,30.79,30.76,30.80,30.85,31.03,30.97,31.08,31.14,31.09,31.07,31.14,31.21,31.16,31.12,31.10,31.16,31.17,31.03,31.11,31.08,31.00,30.91,31.04,30.98,30.82,30.82,30.68,30.50,30.38,30.23,30.06,29.68,28.99,29.09,28.68,29.00,29.37,29.37,30.01,29.80,29.21,29.79,30.25,29.88,30.14,30.36,30.46,30.36,30.34,30.35,30.17,29.97,30.07,30.20,29.91,29.71,30.18,30.19,29.96,29.99,30.47,30.33,30.14,30.30,30.69,30.48,30.20,30.29,30.41,30.38,30.19,30.09,30.25,30.29,30.10,30.08,30.26,30.06,29.78,30.12,30.18,29.91,29.90,30.29,30.20,29.79,29.96,30.25,29.86,29.89,29.62,29.73,29.38,29.52,29.75,29.31,29.25,29.70,29.96,29.45,29.58,29.99,29.85,29.49,29.78,29.93,29.97,30.03,30.11,30.20,30.16,30.29,30.25,30.34,30.41,30.46,30.46,30.53,30.55,30.61,30.76,30.84,30.78,30.79,31.03,31.03,30.97,30.81,30.79,30.90,30.92,30.63,30.81,30.92,30.98,30.66,30.82,30.98,30.93,30.77,30.96,31.02,31.05,31.10,31.13,31.13,31.15,31.08,31.01,31.08,31.11,30.93,30.90,31.06,30.90,30.71,30.83,30.90,30.74,30.63,30.82,30.74,30.50,30.63,30.93,30.75,30.84,30.61,30.80,30.82,30.66,30.55,30.79,30.77,30.51,30.76,30.85,30.79,30.73,30.76,30.98,30.85,30.92,31.00,31.04,30.99,31.05,31.11,30.96,30.95,31.02,30.95,30.89,30.97,30.87,30.76,30.88,30.90,30.72,30.74,30.65,30.51,30.55,30.67,30.54,30.35,30.58,30.66,30.45,30.44,30.67,30.79,30.88,31.00,31.14,31.12,31.13,31.31,31.30,31.24,31.26,31.38,31.27,31.29,31.33,31.21,31.26,31.28,31.35,31.29,31.26,31.22,31.36,31.29,31.34,31.31,31.31,31.31,31.30,31.33,31.30,31.19,31.27,31.25,31.12,31.08,31.22,31.06,31.06,31.05,31.14,31.09,31.00,31.03,31.15,31.15,30.98,31.03,31.05,30.79,30.77,30.77,30.93,31.00,30.94,30.95,31.03,31.08,30.92,31.17,31.14,31.10,31.15,31.24,31.27,31.26,31.25,31.32,31.31,31.34,31.29,31.25,31.28,31.35,31.36,31.31,31.28,31.33,31.31,31.26,31.20,31.29,31.25,31.12,31.16,31.19,31.00,30.99,31.11,31.06,30.89,30.78,31.01,30.90,30.67,30.80,30.94,30.71,30.59,30.64,30.66,30.49,30.48,30.43,30.35,30.22,30.09,30.19,29.85,30.01,30.26,30.12,29.93,30.21,30.26,29.62,29.97,30.27,30.05,29.76,30.10,30.23,30.14,30.23,30.53,30.15,30.32,29.63,29.85,30.27,29.70,29.35,29.87,29.96,30.03,29.76,30.11,30.20,30.06,30.13,30.47,30.38,30.35,30.40,30.63,30.64,30.53,30.78,30.92,31.03,31.01,30.89,30.87,30.91,30.78,30.66,30.68,30.70,30.57,30.48,30.53,30.47,30.33,30.26,30.37,30.41,30.27,30.21,30.42,30.49,30.56,30.56,30.67,30.74,30.76,30.81,30.73,30.63,30.74,30.59,30.47,30.72,30.75,30.52,30.53,30.88,30.86,30.78,30.64,30.79,30.74,30.49,30.52,30.80,30.65,30.47,30.58,30.73,30.46,30.58,30.38,30.48,30.56,30.66,30.37,30.58,30.33,30.16,30.51,30.21,30.02,29.80,29.38,29.02,28.88,29.12,28.69,28.83,28.72,28.40,28.09,28.77,28.58,28.11,27.92,28.54,28.60,27.89,28.11,28.88,28.36,28.13,28.56,28.93,28.82,28.55,28.97,29.27,29.24,29.02,29.46,29.84,29.74,29.88,30.10,30.26,29.91,30.17,30.13,30.23,29.93,29.65,29.93,30.08,29.31,29.38,29.70,29.70,28.39,29.08,29.72,29.17,28.93,29.40,29.72,29.33,29.15,29.42,29.58,29.82,29.69,28.86,29.12,29.81,29.65,29.43,29.64,30.00,29.80,29.39,29.83,29.97,29.40,29.59,30.07,30.08,29.52,30.06,30.33,30.12,30.08,30.12,28.99,27.39,26.02,25.20,24.01,23.42,22.35,21.64,21.37,19.94,20.01,19.27,16.87,17.83,17.16,16.97,15.36,15.10,13.37,11.38,10.70,10.53,10.43,10.70,9.20,8.46,7.26,7.05,6.76,6.09,6.36,6.38,5.61,5.59,5.79,5.75,5.15,5.07,5.31,5.67,5.26,4.85,5.54,5.78,5.35,5.34,5.86,5.81,5.37,5.82,6.51,6.07,5.76,6.30,7.01,6.63,7.20,7.14,7.39,6.70,7.32,7.44,6.66,6.65,7.39,6.89,6.37,6.85,7.36,6.72,6.47,7.19,7.41,6.55,6.72,7.48,7.20,6.74,7.40,7.77,7.23,8.18,7.87,8.23,7.86,7.52,7.23,7.24,6.58,6.33,6.45,7.03,7.03,6.82,7.23,7.75,7.33,7.39,8.12,7.99,8.05,9.11,9.29,8.95,8.72,8.84,8.30,8.03,8.35,8.20,7.51,8.28,8.24,8.05,8.37,8.61,7.91,7.64,7.25,6.85,7.52,7.77,6.59,6.75,7.67,6.88,6.35,6.86,7.05,6.16,6.65,6.08,6.41,6.60,6.99,6.64,7.02,6.66,6.44,6.94,6.87,6.94,6.90,7.16,7.03,6.50,6.92,7.07,6.61,6.39,6.91,6.97,6.61,6.03,6.07,6.38,6.13,5.49,5.93,6.10,5.57,5.63,6.16,5.94,5.37,5.69,6.31,5.94,5.33,5.63,5.00,4.86,4.22,4.74,4.22,4.18,4.58,4.50,4.31,4.62,4.90,4.63,4.69,5.08,5.26,5.24,5.44,6.01,5.78,5.97,6.38,6.62,6.84,6.92,8.07,7.43,6.79,6.70,6.87,6.46,6.43,6.05,5.84,5.33,5.72,5.56,4.95,4.91,5.16,4.87,4.21,4.53,4.68,4.10,3.86,4.42,4.26,3.63,3.88,4.49,4.06,3.79,4.38,4.64,4.10,4.44,5.01,5.09,4.71,4.64,4.29,4.15,4.01,3.64,3.54,3.47,3.22,2.92,2.78,2.65,2.43,2.20,2.09,1.87,1.66,1.60,1.23,1.40,1.92,2.30,2.55,2.84,2.45,2.35,3.02,3.01,2.71,2.89,3.38,3.20,3.01,3.49,3.72,3.48,3.62,4.24,4.28,3.92,4.33,4.87,4.93,4.85,4.50,4.52,4.46,4.00,3.86,4.00,3.70,3.45,3.50,3.47,3.05,2.91,3.18,3.04,2.49,2.64,3.00,2.63,2.31,2.50,2.31,2.11,1.53,1.57,1.41,2.03,2.22,2.35,2.26,2.51,2.90,2.89,3.33,3.49,3.40,3.02,2.86,2.86,2.78,2.41,2.26,2.53,2.29,1.64,1.53,1.22,0.87,0.76,0.84,1.16,1.73,2.21,1.64,2.23,2.38,2.56,2.87,2.88,2.98,3.10,3.33,3.39,3.43,4.01,3.99,3.74,4.28,4.34,3.85,4.03,4.49,4.44,4.05,4.18,3.95,3.67,3.52,3.53,3.22,2.97,3.02,2.83,2.37,2.35,2.41,2.22,1.69,1.78,2.04,1.60,2.22,2.53,3.08,2.89,3.63,3.25,2.85,3.48,3.62,3.19,3.37,3.87,3.83,3.40,3.96,4.24,4.13,4.00,4.56,4.74,4.58,4.69,5.11,5.05,5.56,5.03,4.61,4.26,4.63,4.68,4.10,3.95,3.99,3.72,3.24,3.91,4.16,3.56,3.74,4.26,3.81,3.45,4.05,4.45,4.00,4.35,4.91,4.76,4.45,5.10,5.35,5.11,4.98,5.75,5.84,5.53,5.94,6.56,6.54,6.35,6.17,6.54,6.82,6.20,6.36,6.99,6.61,6.19,6.85,7.00,6.39,6.30,7.15,7.18,6.57,6.76,7.47,7.34,6.82,7.21,7.43,6.96,6.45,6.58,6.66,6.00,5.85,6.23,6.06,5.40,5.36,5.46,5.27,4.58,5.11,5.23,4.50,4.38,4.96,5.07,4.33,4.44,4.89,4.36,3.74,4.40,4.05,3.33,3.86,4.30,3.89,3.77,4.19,4.63,4.15,4.21,4.92,5.03,4.78,5.20,5.55,5.53,5.44,5.91,6.21,6.13,6.55,6.93,6.87,7.07,6.93,6.92,6.61,6.19,6.37,6.24,5.73,5.72,5.75,5.52,4.92,4.51,4.20,4.80,4.92,4.58,4.75,5.55,5.47,5.19,5.73,6.16,6.68,7.15,7.48,7.95,7.92,8.03,8.89,8.98,8.93,9.84,10.33,10.16,10.56,9.93,9.44,9.87,10.24,9.70,10.20,11.04,9.74,9.43,10.31,9.52,8.81,8.45,7.97,7.40,7.86,7.78,7.42,7.41,7.87,7.73,7.41,7.68,8.20,7.78,7.71,8.25,8.50,7.90,8.30,8.99,8.89,8.32,8.63,8.78,9.00,8.68,9.48,9.37,8.69,9.24,9.84,9.32,9.09,9.67,10.22,9.43,9.78,10.48,10.33,10.06,10.49,11.32,11.06,10.92,11.31,12.29,12.79,12.77,11.30,11.34,12.66,11.88,10.83,11.84,12.17,11.39,10.68,11.63,11.58,10.66,10.46,11.61,11.26,10.18,10.69,11.28,10.86,10.16,11.03],[31.50,31.45,31.44,31.42,31.40,31.42,31.40,31.40,31.40,31.37,31.36,31.39,31.34,31.26,31.29,31.30,31.28,31.24,31.22,31.13,31.17,31.08,31.05,31.08,31.00,31.06,31.01,30.96,30.99,30.94,30.83,30.95,30.99,30.78,30.72,30.81,30.74,30.58,30.59,30.66,30.52,30.42,30.60,30.46,30.36,30.54,30.62,30.47,30.42,30.66,30.52,30.42,30.60,30.71,30.55,30.43,30.40,30.28,30.15,30.11,30.26,30.52,30.30,30.33,30.62,30.61,30.47,30.63,30.80,30.75,30.74,30.87,30.90,30.86,30.88,31.01,30.91,30.94,30.99,30.97,31.06,31.12,31.02,31.06,30.99,30.98,31.12,31.01,31.00,30.86,30.93,31.06,30.89,30.76,30.87,31.01,30.83,30.79,30.95,30.93,30.76,30.85,30.74,30.78,30.94,30.73,30.65,30.70,30.78,30.97,30.85,31.02,31.08,31.01,31.03,31.10,31.17,31.13,31.09,31.03,31.12,31.10,30.96,31.08,31.01,30.91,30.89,30.98,30.89,30.78,30.64,30.57,30.31,30.22,30.11,29.97,29.52,28.78,28.98,28.48,28.81,29.29,29.29,30.00,29.82,28.96,29.72,30.22,29.81,30.05,30.34,30.42,30.28,30.31,30.31,30.08,29.81,30.03,30.11,29.82,29.63,30.16,30.07,29.83,29.92,30.40,30.19,29.99,30.20,30.56,30.49,30.21,30.20,30.33,30.28,30.14,30.10,30.28,30.31,30.05,30.03,30.23,30.04,29.66,30.05,30.07,29.82,29.80,30.25,30.19,29.71,29.89,30.25,29.86,29.95,29.55,29.65,29.26,29.45,29.67,29.19,29.13,29.57,29.85,29.23,29.36,29.78,29.74,29.28,29.59,29.90,29.91,29.92,30.16,30.18,30.07,30.20,30.28,30.23,30.29,30.39,30.41,30.39,30.46,30.57,30.65,30.77,30.71,30.65,30.93,30.93,30.86,30.76,30.69,30.85,30.84,30.58,30.78,30.94,30.93,30.61,30.80,30.97,30.91,30.70,30.86,30.96,31.00,31.03,31.12,31.12,31.11,31.05,30.97,31.06,31.07,30.88,30.89,31.02,30.81,30.69,30.75,30.81,30.60,30.56,30.67,30.63,30.39,30.54,30.85,30.63,30.77,30.56,30.72,30.76,30.53,30.48,30.71,30.66,30.43,30.67,30.78,30.74,30.66,30.77,30.93,30.81,30.83,30.97,31.07,30.91,30.98,31.09,30.94,30.89,30.96,30.88,30.84,30.93,30.75,30.72,30.85,30.85,30.71,30.71,30.60,30.42,30.55,30.65,30.50,30.33,30.51,30.60,30.44,30.41,30.66,30.75,30.80,30.91,31.10,31.05,31.09,31.30,31.31,31.19,31.26,31.26,31.23,31.29,31.31,31.23,31.28,31.31,31.33,31.31,31.28,31.25,31.35,31.24,31.31,31.33,31.29,31.25,31.29,31.32,31.20,31.15,31.23,31.23,31.09,31.04,31.16,31.08,30.98,31.05,31.11,31.02,30.97,31.01,31.08,31.06,30.93,30.92,30.93,30.78,30.81,30.74,30.91,30.97,30.87,30.89,31.05,31.03,30.90,31.12,31.16,31.10,31.12,31.25,31.26,31.19,31.23,31.27,31.26,31.32,31.28,31.24,31.29,31.33,31.39,31.30,31.24,31.36,31.32,31.24,31.26,31.33,31.26,31.11,31.17,31.22,30.99,30.97,31.07,31.06,30.84,30.76,31.00,30.88,30.64,30.79,30.86,30.73,30.55,30.59,30.65,30.55,30.51,30.41,30.43,30.31,30.08,30.11,29.82,30.04,30.23,30.03,29.94,30.26,30.23,29.57,29.99,30.25,30.04,29.74,30.09,30.23,30.04,30.16,30.52,30.06,30.22,29.66,29.74,30.16,29.61,29.26,29.69,29.84,29.95,29.67,30.04,30.16,30.09,30.07,30.44,30.37,30.37,30.39,30.58,30.65,30.54,30.75,30.84,31.00,30.95,30.80,30.88,30.91,30.77,30.66,30.66,30.72,30.59,30.51,30.52,30.43,30.32,30.23,30.26,30.35,30.14,30.11,30.30,30.40,30.45,30.52,30.65,30.67,30.69,30.78,30.69,30.55,30.75,30.56,30.39,30.71,30.74,30.43,30.44,30.84,30.82,30.76,30.56,30.84,30.72,30.38,30.53,30.78,30.58,30.38,30.57,30.69,30.44,30.56,30.39,30.51,30.61,30.66,30.35,30.57,30.35,30.10,30.48,30.17,30.06,29.80,29.46,29.04,29.00,29.22,28.69,28.78,28.63,28.41,28.02,28.60,28.36,28.07,27.89,28.55,28.62,27.92,28.05,28.90,28.36,28.23,28.54,28.95,28.93,28.66,29.08,29.37,29.35,29.14,29.48,29.85,29.82,29.91,30.09,30.31,29.95,30.25,30.20,30.32,30.05,29.67,30.04,30.16,29.45,29.40,29.75,29.80,28.53,29.12,29.74,29.24,28.81,29.43,29.77,29.27,29.07,29.34,29.46,29.72,29.56,28.72,29.14,29.70,29.59,29.46,29.62,29.99,29.83,29.45,29.89,30.07,29.43,29.68,30.11,30.12,29.67,30.16,30.36,30.17,30.11,30.14,29.12,27.56,26.05,25.31,24.08,23.23,22.24,21.64,21.24,19.44,19.81,19.23,16.74,17.64,17.03,16.98,15.73,15.29,13.68,11.74,11.07,10.74,10.68,10.90,9.39,8.74,7.38,7.27,6.92,6.30,6.60,6.63,5.99,5.98,6.11,6.13,5.43,5.37,5.66,6.03,5.74,5.22,6.03,6.21,5.87,5.79,6.18,6.23,5.92,6.06,6.72,6.35,6.00,6.40,7.06,6.63,7.24,7.32,7.60,7.09,7.75,7.65,6.90,7.08,7.82,7.21,6.64,7.21,7.66,7.02,6.78,7.61,7.71,6.74,7.17,7.80,7.32,6.96,7.76,8.03,7.37,8.26,8.06,8.47,7.88,7.61,7.32,7.30,6.70,6.42,6.45,7.07,7.10,6.92,7.13,7.72,7.45,7.23,8.11,8.22,8.19,9.15,9.33,8.94,8.73,8.95,8.45,8.09,8.29,8.02,7.48,8.25,8.05,7.79,8.30,8.46,7.66,7.52,7.07,6.81,7.35,7.64,6.51,6.58,7.46,6.92,6.34,6.59,6.88,6.09,6.46,5.91,6.23,6.52,6.95,6.61,7.06,6.78,6.59,7.07,6.89,7.08,7.00,7.42,7.38,6.63,7.09,7.52,6.93,6.66,7.27,7.47,7.02,6.45,6.47,6.86,6.45,5.90,6.24,6.51,6.04,5.97,6.53,6.19,5.64,6.00,6.46,6.05,5.60,5.75,5.10,5.42,4.53,4.91,4.45,4.47,5.03,4.98,4.70,5.12,5.21,5.03,5.01,5.39,5.61,5.52,5.70,6.16,6.09,6.16,6.39,6.80,6.93,6.97,8.06,7.45,6.96,6.75,6.91,6.62,6.37,6.15,6.03,5.63,5.69,5.64,5.19,5.21,5.29,5.11,4.42,4.85,4.83,4.22,4.08,4.50,4.31,3.69,4.16,4.56,4.04,3.78,4.35,4.53,3.97,4.27,4.81,4.81,4.31,4.35,4.06,3.89,3.80,3.46,3.38,3.31,3.14,2.93,2.64,2.43,2.34,2.23,1.86,1.80,1.82,1.74,1.27,1.41,1.83,2.21,2.34,2.84,2.35,2.32,2.90,3.07,2.69,2.97,3.32,3.29,3.10,3.35,3.72,3.52,3.59,4.17,4.21,4.05,4.33,4.85,4.89,4.80,4.58,4.69,4.53,4.12,4.11,4.18,3.87,3.60,3.78,3.68,3.20,3.16,3.46,3.19,2.80,2.92,3.22,2.79,2.63,2.58,2.41,2.06,1.78,1.86,1.79,2.34,2.60,2.66,2.63,2.85,3.19,3.17,3.76,3.94,3.73,3.33,3.21,3.13,2.99,2.78,2.63,2.73,2.51,1.95,1.81,1.38,1.27,0.89,0.76,0.88,1.31,1.94,1.42,1.98,2.20,2.26,2.70,2.64,2.76,2.84,3.08,3.23,3.27,3.79,3.80,3.44,3.91,4.01,3.65,3.71,4.26,4.14,3.78,3.76,3.64,3.42,3.28,3.29,3.00,2.74,2.73,2.49,2.10,2.02,2.12,2.05,1.54,1.51,1.79,1.57,2.10,2.23,2.85,2.68,3.35,2.96,2.54,3.23,3.39,2.92,3.13,3.48,3.47,3.16,3.60,3.90,3.71,3.74,4.18,4.44,4.21,4.28,4.79,4.77,5.39,4.81,4.28,4.06,4.41,4.28,3.86,3.67,3.78,3.42,3.11,3.63,3.85,3.32,3.53,3.99,3.58,3.19,3.75,4.14,3.90,4.23,4.59,4.57,4.38,5.09,5.30,5.07,4.94,5.89,5.87,5.46,6.09,6.73,6.77,6.58,6.18,6.67,7.09,6.15,6.29,6.91,6.56,6.05,6.53,6.92,6.21,6.00,6.67,6.78,6.23,6.33,6.89,6.79,6.39,6.76,7.04,6.74,6.15,6.22,6.39,5.92,5.63,5.98,6.00,5.34,5.20,5.46,5.24,4.58,5.09,5.37,4.49,4.33,4.88,5.11,4.21,4.40,4.85,4.31,3.79,4.36,3.60,3.30,3.78,4.14,3.78,3.71,4.13,4.51,4.06,4.27,4.83,4.77,4.68,5.08,5.27,5.24,5.33,5.75,5.86,5.90,6.38,6.66,6.53,6.67,6.40,6.49,6.23,5.74,5.92,5.85,5.26,5.32,5.47,5.24,4.66,4.29,3.97,4.62,4.65,4.48,4.61,5.09,5.21,4.86,5.42,5.85,6.39,6.87,7.03,7.75,7.62,7.46,8.32,8.53,8.22,9.31,9.95,9.69,10.36,9.61,9.19,9.75,10.00,9.57,9.94,10.81,9.51,9.24,10.21,9.29,8.59,8.28,7.79,7.26,7.55,7.69,7.29,7.16,7.76,7.69,7.01,7.47,8.03,7.62,7.30,7.92,8.13,7.45,7.53,8.51,8.60,7.74,8.46,8.51,8.93,8.51,9.39,9.38,8.52,9.19,9.79,9.15,8.98,9.59,10.13,9.39,9.72,10.54,10.04,9.80,10.21,11.01,10.89,10.73,10.96,11.94,12.36,12.33,11.11,11.03,12.29,11.78,10.80,11.59,12.23,11.24,10.35,11.50,11.43,10.54,10.34,11.50,11.19,9.99,10.50,11.26,10.67,9.82,10.55],[31.47,31.44,31.44,31.39,31.37,31.42,31.36,31.33,31.40,31.37,31.34,31.37,31.35,31.28,31.31,31.33,31.29,31.28,31.27,31.19,31.23,31.16,31.14,31.14,31.04,31.12,31.01,31.06,31.02,31.01,30.88,30.97,31.03,30.87,30.76,30.82,30.77,30.68,30.70,30.67,30.55,30.51,30.66,30.49,30.47,30.65,30.68,30.54,30.50,30.77,30.61,30.51,30.70,30.80,30.62,30.45,30.40,30.35,30.14,30.10,30.28,30.56,30.39,30.36,30.62,30.67,30.54,30.64,30.80,30.81,30.75,30.83,30.90,30.87,30.85,30.95,30.89,30.92,30.98,31.00,31.08,31.16,30.98,31.06,31.00,31.01,31.12,31.01,31.02,30.93,31.00,31.03,30.93,30.84,30.92,30.98,30.86,30.85,30.97,30.92,30.79,30.84,30.75,30.81,30.95,30.73,30.66,30.70,30.81,30.96,30.88,31.03,31.06,31.04,31.02,31.08,31.14,31.10,31.08,31.04,31.08,31.12,31.01,31.08,31.03,30.99,30.94,31.00,30.95,30.86,30.68,30.65,30.38,30.29,30.08,29.95,29.50,28.74,29.07,28.34,28.71,29.22,29.18,29.86,29.69,28.95,29.79,30.15,29.78,29.99,30.31,30.38,30.25,30.31,30.35,30.08,29.78,30.07,30.20,29.90,29.61,30.27,30.11,29.90,30.02,30.49,30.28,30.10,30.32,30.68,30.58,30.28,30.31,30.53,30.46,30.25,30.21,30.38,30.33,30.16,30.14,30.33,30.15,29.63,30.09,30.13,29.84,29.77,30.25,30.15,29.69,29.95,30.22,29.75,29.82,29.45,29.52,29.16,29.33,29.69,29.06,29.01,29.54,29.81,29.19,29.31,29.87,29.79,29.36,29.76,30.06,30.02,30.03,30.29,30.29,30.25,30.35,30.30,30.36,30.46,30.51,30.53,30.55,30.69,30.74,30.77,30.85,30.85,30.78,31.02,31.01,30.99,30.90,30.84,31.03,30.99,30.71,30.91,31.04,31.03,30.75,30.94,31.10,31.02,30.84,30.91,31.11,31.06,31.09,31.18,31.21,31.24,31.15,31.08,31.16,31.23,31.00,31.04,31.15,30.98,30.81,30.93,30.97,30.80,30.70,30.83,30.77,30.55,30.68,30.94,30.77,30.86,30.69,30.82,30.85,30.67,30.66,30.81,30.81,30.59,30.81,30.90,30.85,30.81,30.88,31.04,30.91,30.89,31.07,31.13,30.99,31.11,31.10,30.97,30.97,30.99,30.96,30.89,30.99,30.81,30.70,30.89,30.88,30.75,30.78,30.74,30.53,30.62,30.67,30.64,30.50,30.52,30.72,30.55,30.52,30.76,30.82,30.89,31.01,31.19,31.20,31.23,31.36,31.38,31.31,31.35,31.31,31.24,31.32,31.37,31.32,31.33,31.36,31.40,31.36,31.30,31.27,31.39,31.32,31.34,31.36,31.35,31.32,31.36,31.37,31.30,31.26,31.33,31.31,31.22,31.19,31.25,31.20,31.12,31.13,31.24,31.13,31.14,31.13,31.13,31.12,31.03,31.03,31.09,30.90,30.88,30.86,31.03,31.12,30.98,30.99,31.20,31.17,31.00,31.22,31.28,31.17,31.23,31.32,31.31,31.25,31.26,31.34,31.31,31.36,31.31,31.29,31.33,31.35,31.39,31.36,31.32,31.38,31.39,31.33,31.34,31.29,31.31,31.18,31.26,31.25,31.14,31.06,31.14,31.13,30.94,30.85,31.06,30.94,30.70,30.80,30.90,30.76,30.67,30.68,30.71,30.59,30.60,30.53,30.48,30.35,30.17,30.22,29.81,30.06,30.34,30.09,29.96,30.31,30.35,29.64,30.03,30.34,30.19,29.80,30.12,30.29,30.15,30.18,30.49,30.06,30.25,29.64,29.78,30.23,29.63,29.23,29.80,29.95,30.06,29.78,30.21,30.29,30.25,30.22,30.56,30.51,30.47,30.55,30.64,30.68,30.61,30.77,30.96,31.07,31.12,30.85,30.95,30.97,30.86,30.70,30.73,30.77,30.60,30.57,30.63,30.57,30.41,30.40,30.44,30.53,30.30,30.25,30.45,30.54,30.56,30.57,30.70,30.71,30.72,30.78,30.68,30.59,30.77,30.64,30.48,30.76,30.81,30.58,30.59,30.92,30.92,30.87,30.75,30.93,30.82,30.60,30.61,30.87,30.71,30.56,30.67,30.76,30.53,30.62,30.48,30.51,30.62,30.67,30.38,30.55,30.33,30.03,30.48,30.13,29.93,29.80,29.54,28.98,28.96,29.19,28.69,28.89,28.60,28.39,27.94,28.55,28.37,28.00,27.92,28.47,28.58,27.87,27.94,28.79,28.29,28.19,28.39,28.89,28.82,28.52,28.99,29.33,29.25,29.02,29.50,29.82,29.84,29.92,30.09,30.28,29.95,30.19,30.18,30.27,30.00,29.68,29.98,30.11,29.35,29.39,29.68,29.76,28.44,28.99,29.69,29.12,28.77,29.33,29.74,29.24,29.01,29.35,29.46,29.76,29.62,28.65,29.17,29.81,29.61,29.45,29.66,30.05,29.84,29.43,29.95,30.04,29.29,29.67,30.18,30.14,29.58,30.06,30.36,30.12,30.02,30.13,28.60,27.28,25.49,25.00,23.70,23.07,22.25,21.58,21.19,19.56,19.86,19.19,16.86,17.81,17.40,17.19,16.01,15.55,13.92,12.34,11.54,11.26,10.76,11.18,9.86,9.49,8.47,8.51,8.28,7.69,7.82,7.91,7.32,7.10,7.44,7.55,6.61,6.49,7.01,7.35,6.90,6.39,7.23,7.38,6.76,6.73,7.24,7.23,6.59,7.06,7.83,7.35,6.75,7.38,8.11,7.64,8.41,8.37,8.77,8.07,8.85,8.77,7.95,8.16,8.87,8.28,7.77,8.39,8.82,8.08,8.02,8.86,8.75,8.09,8.42,9.01,8.58,8.38,9.25,9.69,8.92,9.82,9.38,9.84,9.27,8.96,8.58,8.61,7.76,7.53,7.51,8.32,8.28,8.00,8.29,8.87,8.45,8.38,9.20,9.29,9.25,10.06,10.56,10.11,9.99,10.14,9.48,9.12,9.52,9.31,8.61,9.48,9.34,9.10,9.55,9.76,8.96,8.58,8.29,7.95,8.52,8.74,7.61,7.73,8.74,8.00,7.32,7.75,8.04,7.08,7.63,7.01,7.37,7.63,8.12,7.70,8.29,7.81,7.54,8.17,8.10,8.41,8.34,8.80,8.66,7.85,8.54,9.05,8.22,7.86,8.79,8.83,8.38,7.89,7.79,8.13,7.55,6.90,7.30,7.57,6.83,6.82,7.52,7.17,6.44,6.85,7.52,6.98,6.40,6.72,5.94,5.88,5.04,5.64,5.19,5.19,5.78,5.86,5.54,5.79,6.14,6.08,6.00,6.40,6.74,6.69,6.86,7.37,7.53,7.45,7.73,8.22,8.48,8.31,9.45,8.88,8.37,7.93,8.28,8.15,7.51,7.31,7.21,6.75,6.70,6.65,6.17,6.01,6.12,5.88,4.99,5.52,5.34,4.77,4.67,5.01,4.93,4.22,4.66,5.16,4.76,4.42,5.03,5.33,4.70,5.12,5.75,5.82,5.27,5.31,5.01,4.84,4.59,4.27,4.16,4.07,3.79,3.57,3.23,3.07,2.97,2.71,2.24,2.23,2.27,2.16,1.48,1.63,2.15,2.59,2.82,3.36,2.92,2.78,3.52,3.77,3.27,3.70,4.20,4.00,3.75,4.22,4.73,4.35,4.31,5.14,5.21,4.82,5.07,5.80,5.74,5.75,5.46,5.63,5.52,4.93,4.95,5.18,4.75,4.37,4.55,4.52,3.88,3.83,4.29,3.99,3.45,3.77,3.96,3.39,3.10,3.06,2.85,2.58,2.14,2.21,2.30,2.86,3.25,3.64,3.33,3.67,4.18,4.15,4.91,4.91,4.49,4.24,3.92,3.68,3.68,3.39,3.16,3.18,3.04,2.50,2.43,1.84,1.55,1.33,0.98,0.76,1.04,1.83,1.50,2.18,2.45,2.67,3.08,2.98,3.17,3.34,3.70,3.70,3.85,4.49,4.55,4.13,4.78,5.06,4.57,4.59,5.30,5.26,4.79,4.79,4.62,4.32,4.01,4.10,3.72,3.17,3.36,3.20,2.63,2.52,2.83,2.43,1.83,1.76,2.42,2.06,2.72,2.91,3.40,3.32,3.81,3.60,3.18,3.84,4.01,3.67,3.97,4.40,4.34,4.00,4.59,4.81,4.69,4.61,5.21,5.47,5.00,5.23,5.83,5.73,6.36,5.71,5.25,4.76,5.23,5.13,4.53,4.34,4.56,4.16,3.79,4.41,4.73,4.19,4.48,4.87,4.31,4.08,4.87,5.19,4.70,5.26,6.13,5.64,5.20,6.20,6.47,6.24,6.00,7.26,7.43,6.75,7.50,8.31,8.23,7.68,7.13,7.79,8.18,7.60,7.38,8.29,7.99,7.24,7.99,8.54,7.62,7.27,8.18,8.64,7.62,7.64,8.48,8.17,7.60,7.95,8.32,7.79,7.19,7.28,7.39,6.72,6.42,6.86,6.93,6.07,5.99,6.29,6.01,5.24,5.96,6.17,5.20,4.98,5.90,5.99,4.96,4.86,5.23,4.27,4.12,5.05,4.39,3.64,4.40,5.04,4.36,4.11,4.64,5.15,4.57,4.67,5.37,5.52,5.25,5.77,5.97,6.04,6.09,6.55,6.84,6.88,7.36,7.71,7.69,7.93,7.64,7.82,7.56,6.81,7.16,7.10,6.34,6.26,6.46,6.34,5.52,5.05,4.73,5.38,5.44,5.21,5.45,6.21,6.24,6.04,6.68,7.04,7.79,8.54,8.44,9.45,9.04,9.12,10.11,10.40,9.86,11.07,11.45,11.27,12.02,11.17,10.72,11.28,11.67,11.13,11.56,12.61,11.05,10.74,11.89,10.74,9.93,9.37,8.95,8.16,8.85,9.04,8.38,8.28,9.13,9.09,8.23,8.79,9.37,9.14,8.77,9.35,9.83,9.18,9.26,10.21,10.39,9.65,10.38,10.31,10.87,9.95,11.28,11.32,10.26,10.70,11.71,11.02,10.54,11.10,12.07,11.13,11.09,12.07,12.11,11.34,11.69,13.11,12.89,12.55,12.76,13.85,14.45,14.41,13.02,13.05,14.25,13.81,12.64,13.51,14.50,13.47,12.14,13.38,13.80,12.37,12.09,13.58,12.89,11.70,12.26,13.20,12.02,11.49,12.21],[31.50,31.45,31.45,31.44,31.42,31.44,31.41,31.41,31.41,31.41,31.38,31.38,31.39,31.32,31.36,31.33,31.29,31.29,31.28,31.20,31.23,31.26,31.19,31.24,31.16,31.20,31.21,31.19,31.26,31.20,31.09,31.17,31.21,31.03,30.96,30.99,30.99,30.88,30.88,30.82,30.69,30.70,30.82,30.65,30.71,30.76,30.86,30.74,30.66,30.89,30.86,30.80,30.86,30.97,30.91,30.82,30.80,30.70,30.43,30.45,30.50,30.74,30.70,30.64,30.78,30.90,30.78,30.81,30.95,31.01,30.91,30.98,31.06,31.07,31.01,31.15,31.11,31.11,31.15,31.19,31.24,31.26,31.22,31.20,31.16,31.19,31.29,31.16,31.17,31.08,31.13,31.15,31.10,31.02,31.11,31.10,31.02,31.07,31.15,31.08,31.01,30.96,30.91,31.05,31.10,30.93,30.93,30.95,30.92,31.08,31.08,31.19,31.18,31.19,31.21,31.21,31.21,31.24,31.22,31.18,31.18,31.22,31.13,31.15,31.14,31.13,31.04,31.08,31.10,30.95,30.96,30.80,30.54,30.65,30.48,30.45,29.98,29.36,29.49,29.09,29.62,29.53,29.66,30.03,29.95,29.50,30.04,30.39,30.15,30.34,30.49,30.63,30.54,30.51,30.56,30.42,30.22,30.39,30.49,30.22,30.05,30.48,30.47,30.23,30.31,30.71,30.65,30.41,30.52,30.90,30.64,30.45,30.52,30.68,30.66,30.41,30.42,30.57,30.50,30.39,30.45,30.51,30.39,30.10,30.37,30.41,30.24,30.16,30.45,30.38,30.10,30.19,30.45,30.15,30.14,29.94,29.95,29.79,29.85,30.06,29.76,29.65,29.97,30.25,29.88,29.86,30.27,30.18,29.97,30.12,30.30,30.36,30.35,30.38,30.47,30.47,30.50,30.51,30.60,30.63,30.69,30.70,30.71,30.78,30.92,31.00,30.97,30.93,30.99,31.08,31.14,31.12,31.03,30.96,31.11,31.16,30.76,30.97,31.17,31.16,30.85,30.92,31.23,31.17,30.88,31.09,31.33,31.26,31.28,31.27,31.30,31.25,31.24,31.24,31.27,31.22,31.10,31.16,31.20,31.07,30.87,31.05,31.13,30.94,30.81,31.00,30.97,30.73,30.81,31.06,30.94,31.06,30.85,31.02,31.03,30.88,30.85,31.04,31.04,30.76,30.96,31.07,31.01,30.91,31.01,31.20,31.10,31.04,31.20,31.29,31.18,31.22,31.28,31.17,31.16,31.18,31.11,31.06,31.13,31.00,30.93,31.07,31.10,30.92,30.95,30.89,30.80,30.77,30.85,30.70,30.60,30.71,30.84,30.60,30.55,30.80,30.90,31.06,31.23,31.25,31.36,31.36,31.36,31.44,31.45,31.39,31.43,31.44,31.44,31.43,31.38,31.42,31.44,31.44,31.45,31.36,31.31,31.50,31.39,31.40,31.40,31.44,31.34,31.33,31.31,31.33,31.23,31.31,31.45,31.37,31.24,31.36,31.30,31.32,31.35,31.34,31.40,31.32,31.25,31.35,31.30,31.19,31.19,31.21,31.04,30.99,30.90,31.17,31.22,31.15,31.12,31.31,31.33,31.13,31.33,31.38,31.31,31.29,31.42,31.45,31.33,31.34,31.44,31.39,31.36,31.39,31.31,31.35,31.41,31.47,31.39,31.39,31.50,31.39,31.37,31.41,31.44,31.32,31.29,31.36,31.37,31.20,31.25,31.33,31.22,31.11,31.08,31.10,31.02,30.89,30.98,31.01,30.90,30.78,30.81,30.84,30.66,30.70,30.59,30.56,30.46,30.28,30.40,30.06,30.17,30.50,30.30,30.09,30.36,30.43,29.82,30.08,30.45,30.25,30.02,30.31,30.50,30.29,30.41,30.63,30.28,30.49,29.92,30.12,30.39,29.92,29.64,30.09,30.13,30.11,30.02,30.31,30.37,30.25,30.47,30.65,30.55,30.60,30.62,30.77,30.78,30.66,30.88,31.00,31.10,31.15,30.95,31.04,31.07,31.03,30.76,30.85,30.95,30.80,30.58,30.75,30.72,30.49,30.45,30.65,30.65,30.43,30.38,30.58,30.65,30.66,30.66,30.79,30.79,30.81,30.90,30.85,30.76,30.91,30.81,30.70,30.92,30.96,30.80,30.74,31.02,31.02,30.98,30.98,31.10,31.04,30.80,30.80,31.07,30.89,30.73,30.79,30.97,30.75,30.75,30.59,30.65,30.68,30.79,30.52,30.70,30.52,30.39,30.64,30.42,30.22,30.19,29.86,29.47,29.40,29.59,29.01,29.22,28.92,29.07,28.57,29.02,29.07,28.79,28.66,29.14,29.06,28.65,28.62,29.11,28.85,28.83,28.81,29.27,29.27,29.06,29.35,29.66,29.62,29.40,29.73,30.07,30.07,30.17,30.31,30.43,30.17,30.36,30.31,30.39,30.23,29.93,30.13,30.35,29.65,29.51,29.98,30.03,28.82,29.31,30.03,29.53,29.24,29.74,30.12,29.65,29.48,29.79,29.91,30.03,29.92,29.15,29.46,30.11,29.95,29.93,29.95,30.36,30.22,29.75,30.25,30.43,29.72,30.04,30.47,30.42,29.93,30.42,30.62,30.41,30.40,30.30,29.25,27.83,26.35,26.00,25.02,24.56,23.83,23.25,22.83,21.90,21.79,20.78,18.30,19.22,18.70,18.17,16.91,16.94,15.54,14.31,14.15,14.60,14.17,14.49,14.25,14.43,14.19,14.47,13.65,12.48,12.50,12.98,12.48,11.53,12.09,12.93,11.34,11.20,12.16,12.47,11.40,10.47,11.86,11.57,11.53,11.14,11.77,11.90,11.17,11.90,12.75,12.35,12.06,12.81,13.46,13.82,13.68,13.73,13.99,13.35,13.92,14.25,13.64,12.88,13.85,13.52,12.55,13.21,13.86,13.25,12.73,14.02,13.89,13.23,13.60,14.41,13.69,13.74,14.80,15.57,14.54,16.05,14.85,15.89,15.19,14.00,14.10,13.50,12.78,12.83,12.72,13.20,13.37,13.52,13.98,14.13,13.95,14.58,14.35,14.39,15.17,16.36,16.88,16.26,15.38,15.65,15.27,14.98,15.17,14.62,14.37,14.83,14.56,14.23,14.55,14.86,14.07,14.14,13.33,13.08,13.40,14.06,12.59,12.69,13.46,13.84,12.65,13.02,13.42,12.60,13.26,12.21,12.83,13.65,13.21,13.55,13.63,13.09,12.49,13.37,13.93,13.82,13.37,13.86,13.93,13.74,13.21,13.70,13.82,12.60,13.14,13.57,13.09,12.28,12.20,12.99,12.61,12.00,11.97,12.49,11.98,11.92,12.98,12.73,11.45,11.93,12.75,12.25,11.35,11.97,10.49,10.28,8.91,9.72,9.33,8.60,9.78,9.61,9.14,10.13,10.62,9.90,10.15,11.07,11.34,11.18,11.01,12.29,11.63,11.88,12.28,12.53,12.65,12.82,14.73,13.61,12.84,12.67,12.58,12.36,11.90,11.92,11.65,10.76,11.95,11.62,10.50,10.60,11.26,10.32,8.98,9.88,9.63,8.49,8.11,9.17,9.09,7.74,8.11,9.33,8.66,7.52,8.90,9.58,8.47,8.60,9.80,10.06,9.03,9.09,8.16,7.92,7.78,6.79,6.57,6.63,6.22,5.69,5.33,5.63,5.12,4.39,3.77,3.99,3.81,3.34,2.56,2.66,3.42,4.51,4.92,5.75,4.59,4.51,5.97,6.33,4.99,5.80,6.80,6.47,5.88,6.55,7.39,6.68,6.78,8.26,8.48,8.37,8.91,9.64,10.48,9.95,9.78,9.59,9.21,8.31,8.43,8.63,7.60,6.97,7.66,7.44,6.31,6.51,7.52,7.09,5.43,6.33,7.20,5.47,4.64,5.22,4.68,3.74,3.48,3.75,3.65,4.40,5.52,6.00,5.41,6.12,7.39,7.18,9.06,8.74,8.02,7.26,6.80,6.36,6.12,5.94,5.17,5.66,5.59,4.24,4.23,3.39,2.55,2.57,2.03,1.19,0.77,1.36,2.06,3.07,3.68,4.44,5.34,4.62,4.99,5.77,6.30,5.95,6.07,7.28,7.48,7.02,8.17,8.47,7.39,7.63,8.78,8.90,8.33,8.04,7.64,7.18,7.08,7.04,6.16,5.44,6.13,5.94,4.39,4.15,4.78,4.37,3.09,3.54,5.21,4.39,6.16,6.14,7.31,5.87,7.83,7.22,6.32,6.84,7.99,6.84,6.62,7.61,8.11,7.06,7.71,8.52,8.52,7.87,8.90,9.60,8.93,9.02,10.08,9.74,10.84,9.66,8.70,8.09,9.20,8.97,7.99,7.54,8.44,7.55,6.94,8.24,9.01,8.12,8.66,9.83,8.56,8.77,9.55,10.65,10.03,10.68,11.68,12.07,11.48,11.84,12.63,13.04,12.14,13.10,13.71,13.14,13.09,14.21,14.96,13.43,13.02,13.82,14.60,14.12,13.91,14.94,14.95,14.03,15.19,15.57,14.58,13.96,15.33,15.41,14.82,14.73,15.68,14.82,14.51,14.48,15.68,14.50,13.38,14.01,13.96,12.52,12.17,13.11,12.85,11.20,12.20,12.05,11.08,10.91,11.61,11.29,9.82,9.80,11.22,10.36,9.50,8.14,8.45,6.66,7.86,10.17,8.78,7.88,8.42,10.49,8.48,7.88,8.95,10.08,8.66,8.71,10.56,10.37,9.79,10.57,10.96,11.03,11.14,12.34,12.86,12.29,12.60,13.24,13.51,13.88,14.01,13.99,13.82,13.07,12.65,12.56,11.62,11.37,11.34,11.65,10.21,9.23,9.02,9.97,9.80,10.39,10.93,11.24,11.97,12.05,12.30,13.38,14.38,15.62,15.38,16.22,15.87,16.78,17.20,17.36,17.34,18.01,18.53,18.53,18.68,17.98,17.60,17.91,17.96,17.48,17.85,18.28,17.02,16.66,17.51,16.38,15.97,14.91,14.30,13.64,15.16,14.83,14.13,15.08,15.97,15.18,15.08,16.19,16.22,15.82,16.61,17.45,16.77,16.24,17.18,17.82,17.15,16.88,16.99,17.06,17.39,16.37,17.22,17.61,16.79,16.77,17.81,17.76,16.59,17.14,17.99,17.80,17.21,18.41,18.15,17.62,17.84,18.66,18.55,18.36,18.85,19.50,19.97,20.05,18.71,19.02,20.43,19.58,18.50,19.42,20.24,19.15,18.33,19.94,19.97,18.28,18.94,20.27,19.04,18.43,19.01,19.42,18.53,17.70,18.13],[31.52,31.51,31.50,31.49,31.48,31.50,31.48,31.46,31.47,31.48,31.45,31.46,31.47,31.42,31.45,31.46,31.43,31.43,31.43,31.38,31.41,31.41,31.37,31.39,31.33,31.34,31.34,31.33,31.34,31.31,31.18,31.31,31.32,31.19,31.11,31.21,31.21,31.06,31.08,31.00,30.92,30.94,30.96,30.81,30.85,30.91,30.95,30.85,30.81,30.97,30.96,30.91,30.95,31.02,30.96,30.92,30.85,30.76,30.61,30.64,30.66,30.83,30.85,30.77,30.89,30.96,30.88,30.89,30.99,31.05,31.01,31.05,31.08,31.15,31.13,31.23,31.21,31.24,31.29,31.31,31.34,31.35,31.31,31.31,31.24,31.26,31.35,31.28,31.30,31.17,31.19,31.25,31.14,31.05,31.12,31.14,31.05,31.09,31.12,31.09,31.02,30.98,30.90,31.05,31.12,30.98,30.90,30.96,30.95,31.11,31.08,31.18,31.18,31.16,31.18,31.23,31.25,31.32,31.29,31.30,31.28,31.20,31.19,31.22,31.14,31.14,31.09,31.07,31.10,30.99,30.96,30.88,30.65,30.70,30.52,30.58,30.18,29.74,29.82,29.51,29.90,29.83,29.99,30.23,30.17,29.91,30.26,30.54,30.32,30.48,30.62,30.74,30.68,30.70,30.75,30.58,30.44,30.62,30.65,30.47,30.40,30.67,30.67,30.49,30.55,30.84,30.79,30.57,30.69,30.95,30.83,30.66,30.84,30.90,30.95,30.77,30.68,30.81,30.79,30.65,30.70,30.79,30.62,30.39,30.62,30.65,30.45,30.43,30.65,30.62,30.35,30.43,30.66,30.39,30.36,30.23,30.20,30.03,30.09,30.28,30.01,29.96,30.25,30.43,30.08,30.13,30.49,30.43,30.14,30.38,30.57,30.53,30.52,30.66,30.78,30.71,30.77,30.79,30.86,30.85,30.92,30.97,30.95,31.03,31.07,31.15,31.13,31.13,31.16,31.27,31.29,31.29,31.15,31.14,31.29,31.24,31.01,31.14,31.29,31.24,31.02,31.18,31.29,31.22,31.12,31.21,31.35,31.35,31.37,31.38,31.41,31.40,31.40,31.31,31.37,31.38,31.27,31.26,31.35,31.30,31.12,31.21,31.29,31.15,31.09,31.16,31.15,30.96,31.02,31.19,31.07,31.19,31.02,31.15,31.21,31.05,31.06,31.22,31.21,31.02,31.19,31.27,31.22,31.18,31.26,31.37,31.23,31.22,31.37,31.40,31.33,31.37,31.40,31.34,31.28,31.30,31.24,31.24,31.25,31.13,31.11,31.22,31.18,31.12,31.12,31.09,31.01,31.02,31.10,31.07,30.98,30.97,31.10,30.98,30.90,31.07,31.12,31.19,31.30,31.36,31.40,31.41,31.49,31.44,31.51,31.51,31.52,31.51,31.53,31.50,31.44,31.49,31.50,31.53,31.51,31.50,31.45,31.51,31.47,31.47,31.49,31.50,31.44,31.43,31.42,31.41,31.35,31.41,31.49,31.42,31.35,31.45,31.37,31.34,31.37,31.42,31.42,31.29,31.31,31.42,31.34,31.20,31.28,31.29,31.11,31.11,31.04,31.20,31.27,31.23,31.22,31.33,31.33,31.24,31.37,31.44,31.38,31.36,31.47,31.51,31.43,31.45,31.50,31.48,31.41,31.47,31.34,31.48,31.50,31.55,31.50,31.48,31.54,31.47,31.43,31.49,31.53,31.43,31.35,31.42,31.39,31.27,31.27,31.31,31.30,31.19,31.08,31.24,31.21,31.04,31.05,31.17,31.10,30.97,30.96,31.05,30.91,30.90,30.82,30.81,30.60,30.52,30.61,30.16,30.36,30.65,30.43,30.20,30.51,30.60,30.07,30.34,30.62,30.46,30.29,30.61,30.72,30.58,30.64,30.81,30.47,30.59,30.19,30.29,30.52,30.15,29.93,30.24,30.32,30.29,30.19,30.52,30.56,30.55,30.59,30.85,30.87,30.81,30.80,30.95,30.97,30.92,31.06,31.17,31.24,31.27,31.12,31.14,31.15,31.09,30.97,31.03,31.05,30.93,30.88,30.93,30.93,30.77,30.70,30.82,30.89,30.64,30.67,30.83,30.87,30.79,30.84,30.96,30.92,30.91,31.04,30.95,30.94,31.11,31.02,30.89,31.10,31.16,30.99,30.99,31.18,31.21,31.13,31.06,31.16,31.14,31.01,30.98,31.17,31.09,30.94,31.05,31.12,30.98,31.01,30.91,30.90,30.96,30.99,30.78,30.88,30.74,30.56,30.80,30.56,30.40,30.34,30.13,29.82,29.66,29.85,29.43,29.63,29.31,29.53,29.01,29.23,29.41,29.20,29.10,29.40,29.33,29.10,29.00,29.32,29.29,29.34,29.16,29.61,29.71,29.52,29.69,30.03,30.04,29.79,30.09,30.32,30.33,30.46,30.61,30.73,30.51,30.65,30.57,30.66,30.51,30.16,30.36,30.53,30.02,29.65,30.20,30.20,29.25,29.52,30.20,29.78,29.44,29.90,30.18,29.77,29.54,29.96,29.98,30.15,30.07,29.41,29.66,30.19,30.02,30.11,30.11,30.43,30.28,29.97,30.40,30.47,29.95,30.27,30.58,30.54,30.20,30.60,30.72,30.57,30.56,30.62,29.58,28.21,26.92,26.50,25.53,24.94,24.58,23.99,23.17,22.07,22.50,21.77,19.64,20.43,20.36,19.96,18.84,18.86,18.26,16.92,17.37,17.92,17.03,17.65,17.40,17.33,17.35,17.76,17.51,16.73,16.78,17.10,16.35,15.79,15.95,16.42,15.25,15.11,15.74,16.13,14.63,14.14,15.74,15.79,14.95,15.38,16.24,15.73,14.73,15.79,16.62,15.52,15.20,16.44,17.39,16.22,16.80,17.45,17.63,16.54,17.83,18.18,16.97,17.10,18.33,18.09,16.88,17.64,18.53,17.82,17.09,18.23,18.59,17.41,17.47,18.41,17.89,17.60,18.85,19.57,18.51,19.57,18.67,20.15,19.06,18.04,18.34,17.88,16.98,16.72,16.85,17.58,17.73,17.46,18.14,18.60,18.34,18.16,18.29,19.17,19.20,19.81,19.73,19.29,19.01,19.16,18.62,18.25,18.19,18.00,17.79,18.64,18.48,18.21,18.34,18.88,18.02,18.05,17.51,16.78,17.22,18.17,16.64,16.52,17.11,17.57,16.01,16.39,16.58,15.27,15.92,14.57,15.13,15.80,16.13,15.81,16.18,15.46,15.48,16.05,16.50,16.34,15.84,16.36,16.47,15.48,15.47,16.25,15.93,14.79,15.46,16.16,15.71,14.69,15.34,15.96,15.17,14.54,15.27,15.27,13.94,14.60,15.39,15.12,13.75,14.61,15.42,14.49,13.74,14.71,13.39,13.40,12.23,13.47,12.68,12.10,13.03,13.38,12.75,12.72,13.42,12.98,12.51,13.19,13.38,13.06,13.37,14.19,13.78,13.65,14.30,14.70,14.66,15.24,16.65,15.94,15.11,15.23,15.04,14.57,14.52,14.20,13.40,12.79,13.43,13.47,11.86,12.47,12.98,11.74,10.75,12.13,11.80,10.51,10.93,11.62,11.17,9.67,11.05,11.79,10.95,10.55,11.89,11.64,10.54,11.52,12.40,11.92,10.91,11.11,10.59,10.08,9.71,9.36,8.95,8.43,8.22,8.23,7.43,6.77,7.28,6.93,5.47,5.32,5.96,6.15,3.36,4.27,6.66,6.25,6.61,8.58,7.91,7.76,8.49,9.50,8.44,8.56,10.21,10.30,9.38,9.70,10.93,10.52,10.38,11.51,12.45,12.04,12.29,13.41,13.79,13.78,13.35,14.03,13.19,11.92,12.13,12.74,11.37,10.63,11.26,11.27,9.82,9.93,11.03,10.28,8.02,9.73,10.32,8.56,7.66,6.64,6.53,6.94,5.42,4.73,5.39,7.02,6.87,7.30,8.03,9.05,9.69,9.98,11.17,11.42,10.94,9.86,10.23,9.64,8.97,8.40,8.08,8.27,7.60,6.49,5.61,5.29,3.75,3.05,2.52,2.20,1.45,0.77,1.56,2.00,3.14,3.71,4.37,3.32,3.87,4.62,5.08,4.50,4.82,5.98,6.25,6.29,7.21,7.71,6.73,7.58,8.44,9.08,8.72,8.43,8.86,8.18,7.36,7.79,7.27,5.67,6.00,6.63,5.76,3.57,5.07,5.33,3.43,3.23,5.24,4.81,6.83,6.28,8.00,7.48,8.44,7.76,6.13,7.82,8.00,6.55,7.07,8.00,7.50,6.63,7.84,7.96,7.19,7.55,8.10,8.41,7.49,7.80,8.93,8.33,9.06,7.66,7.04,6.55,7.06,7.45,6.73,5.93,6.82,6.52,6.03,6.84,7.45,6.99,7.64,8.62,8.16,7.93,8.82,9.89,9.54,10.12,11.55,11.99,11.66,12.35,12.74,13.27,12.72,13.41,14.07,13.92,13.50,14.64,15.38,14.75,14.08,14.98,15.38,15.11,14.97,15.96,15.41,14.88,15.96,16.24,15.38,14.80,16.45,16.30,15.42,15.50,16.50,15.96,15.85,15.91,16.32,15.59,14.80,15.18,15.19,13.87,13.55,14.26,14.12,12.64,12.85,12.87,12.51,11.94,12.08,12.20,11.17,10.93,11.80,10.98,9.99,8.73,8.48,7.06,7.77,10.20,8.51,7.67,9.41,10.77,9.27,9.19,10.16,11.08,9.94,10.63,11.56,11.47,11.29,12.32,12.38,12.71,12.95,13.85,13.81,13.86,14.79,15.18,14.88,15.26,14.89,14.90,14.43,13.71,13.71,13.21,12.62,12.67,12.27,11.70,10.57,10.29,9.16,10.19,10.76,10.94,10.86,12.24,12.47,12.11,12.46,13.85,14.49,15.89,16.25,16.58,16.68,17.30,18.20,18.29,18.17,19.41,19.93,19.77,20.38,20.00,18.98,19.21,19.70,18.93,19.85,20.40,19.20,18.82,19.57,18.85,18.08,17.16,16.17,15.81,16.56,16.96,15.86,16.29,17.47,17.02,16.49,17.25,17.82,17.17,17.18,18.09,18.32,17.39,17.76,18.68,18.41,17.89,17.87,18.31,18.51,17.34,18.50,18.61,17.79,17.99,19.21,19.13,17.72,18.48,19.73,19.25,18.66,20.01,20.29,19.47,19.43,20.68,20.46,20.24,20.55,21.50,22.38,22.03,20.68,21.04,22.26,21.20,20.62,21.66,22.33,21.15,20.05,21.99,22.32,19.88,20.69,22.23,20.77,19.89,20.40,21.04,19.77,18.96,19.18],[31.50,31.46,31.46,31.43,31.42,31.44,31.41,31.40,31.43,31.40,31.39,31.43,31.39,31.33,31.36,31.38,31.34,31.30,31.30,31.14,31.23,31.18,31.16,31.15,31.06,31.10,31.07,31.05,31.09,31.03,30.92,31.05,31.07,30.85,30.81,30.89,30.84,30.73,30.70,30.74,30.61,30.56,30.69,30.59,30.53,30.67,30.75,30.64,30.58,30.80,30.74,30.57,30.75,30.87,30.72,30.55,30.46,30.46,30.23,30.22,30.38,30.64,30.52,30.49,30.74,30.77,30.64,30.74,30.90,30.87,30.81,30.93,30.96,30.91,30.92,31.02,30.96,30.96,31.02,31.03,31.09,31.18,31.04,31.14,31.05,31.04,31.17,31.06,31.05,30.93,31.00,31.07,30.96,30.87,30.93,31.03,30.92,30.91,31.02,31.03,30.87,30.92,30.85,30.90,31.01,30.82,30.72,30.78,30.84,31.00,30.91,31.08,31.11,31.05,31.07,31.15,31.16,31.14,31.10,31.06,31.09,31.13,30.99,31.08,31.04,31.01,30.94,30.99,30.97,30.87,30.68,30.61,30.34,30.35,30.11,30.02,29.59,28.82,29.14,28.40,28.84,29.27,29.29,30.03,29.77,29.00,29.80,30.26,29.90,30.13,30.41,30.47,30.41,30.42,30.48,30.24,29.97,30.19,30.30,30.00,29.75,30.34,30.18,29.91,30.13,30.57,30.32,30.14,30.35,30.71,30.60,30.31,30.38,30.56,30.53,30.34,30.30,30.45,30.38,30.29,30.24,30.39,30.23,29.78,30.19,30.18,29.96,29.91,30.32,30.25,29.78,29.99,30.30,29.78,29.98,29.59,29.69,29.19,29.46,29.79,29.18,29.13,29.67,29.92,29.25,29.44,29.97,29.88,29.46,29.81,30.10,30.15,30.11,30.34,30.38,30.26,30.38,30.35,30.43,30.44,30.54,30.51,30.54,30.64,30.72,30.80,30.85,30.81,30.77,31.01,31.03,30.99,30.87,30.83,31.01,31.01,30.74,30.94,31.06,31.05,30.79,30.95,31.09,30.97,30.88,30.96,31.12,31.11,31.13,31.14,31.25,31.18,31.12,31.10,31.22,31.19,30.99,31.05,31.14,30.99,30.83,30.91,30.98,30.79,30.68,30.80,30.79,30.57,30.68,30.93,30.73,30.89,30.74,30.86,30.89,30.70,30.69,30.85,30.85,30.63,30.83,30.92,30.87,30.84,30.95,31.02,30.90,30.89,31.07,31.16,31.07,31.15,31.19,31.02,31.02,31.04,30.99,30.94,31.01,30.85,30.78,30.90,30.96,30.80,30.83,30.78,30.62,30.69,30.76,30.68,30.51,30.64,30.76,30.60,30.58,30.84,30.85,30.94,31.01,31.16,31.15,31.25,31.34,31.39,31.31,31.31,31.27,31.24,31.31,31.31,31.29,31.34,31.34,31.37,31.38,31.36,31.33,31.41,31.29,31.35,31.38,31.37,31.32,31.33,31.35,31.29,31.25,31.30,31.35,31.23,31.17,31.24,31.26,31.11,31.17,31.23,31.17,31.08,31.16,31.18,31.20,31.03,31.04,31.07,30.87,30.89,30.86,30.97,31.09,30.95,30.98,31.20,31.14,31.02,31.20,31.33,31.19,31.20,31.33,31.37,31.22,31.26,31.35,31.32,31.37,31.31,31.34,31.38,31.37,31.41,31.38,31.32,31.41,31.37,31.33,31.34,31.33,31.31,31.19,31.26,31.27,31.09,31.06,31.13,31.06,30.91,30.87,31.02,30.95,30.75,30.88,30.90,30.82,30.75,30.79,30.75,30.67,30.69,30.54,30.54,30.42,30.23,30.31,29.92,30.18,30.43,30.11,30.07,30.45,30.47,29.75,30.19,30.47,30.27,29.92,30.30,30.43,30.26,30.30,30.58,30.17,30.30,29.78,29.92,30.29,29.76,29.44,29.89,30.11,30.14,29.90,30.36,30.43,30.39,30.35,30.63,30.58,30.52,30.63,30.73,30.77,30.58,30.81,30.90,31.00,31.05,30.82,30.96,31.00,30.86,30.77,30.80,30.75,30.69,30.67,30.68,30.60,30.51,30.46,30.50,30.56,30.34,30.32,30.45,30.54,30.53,30.58,30.74,30.70,30.73,30.79,30.69,30.62,30.83,30.71,30.54,30.81,30.84,30.63,30.60,30.95,30.97,30.88,30.74,30.95,30.86,30.61,30.67,30.90,30.73,30.60,30.67,30.81,30.62,30.69,30.57,30.63,30.73,30.77,30.45,30.65,30.46,30.20,30.58,30.21,30.07,29.98,29.78,29.21,29.15,29.45,28.95,29.11,28.96,28.80,28.35,28.79,28.72,28.42,28.24,28.68,28.82,28.24,28.22,28.97,28.63,28.52,28.68,29.12,29.07,28.83,29.22,29.51,29.50,29.21,29.63,29.98,29.95,30.12,30.24,30.46,30.14,30.38,30.36,30.46,30.24,29.83,30.13,30.29,29.59,29.44,29.85,29.94,28.73,29.22,29.83,29.46,29.08,29.49,29.88,29.53,29.27,29.53,29.61,29.88,29.74,28.92,29.43,29.90,29.78,29.77,29.87,30.19,30.04,29.67,30.15,30.25,29.60,29.92,30.38,30.31,29.80,30.25,30.50,30.27,30.20,30.23,28.97,27.73,26.08,25.44,24.13,23.53,22.67,21.98,21.62,20.12,20.44,19.54,17.30,18.45,18.17,17.90,16.30,16.31,15.07,13.76,12.95,13.39,12.80,12.88,12.56,12.13,11.60,11.55,11.19,10.41,11.01,11.09,10.29,9.84,10.34,10.81,9.29,9.43,10.16,10.80,9.79,9.08,10.17,10.31,9.80,9.58,10.20,10.03,9.48,10.03,10.58,10.03,9.43,9.89,10.31,10.11,10.57,10.76,11.30,10.70,11.73,11.66,10.61,10.90,12.12,11.19,10.60,11.66,12.09,11.20,10.97,12.38,12.14,11.06,11.84,12.68,12.07,11.68,12.90,13.10,12.23,13.58,13.12,13.34,12.79,12.44,11.77,11.84,10.82,10.34,10.09,11.53,11.39,10.77,11.20,12.05,11.33,11.19,12.03,12.41,11.98,12.93,13.39,12.63,12.18,12.56,11.97,11.64,11.80,11.34,10.77,11.52,11.42,11.48,12.13,12.30,11.37,11.26,10.79,10.55,10.84,11.21,9.84,10.00,11.06,10.55,9.59,10.09,10.12,9.30,9.99,9.44,10.05,10.02,10.53,9.94,10.70,10.69,10.18,10.84,10.95,11.02,10.86,11.50,11.16,10.31,11.20,11.75,10.70,10.22,11.46,11.62,11.04,10.31,10.34,10.92,10.02,9.58,9.90,10.09,9.53,9.68,10.31,9.78,9.00,9.51,9.93,9.61,9.31,9.33,8.38,8.85,7.28,8.56,7.75,7.40,8.40,8.77,7.97,8.40,8.90,8.81,8.35,9.08,9.18,9.05,8.98,9.55,9.89,9.76,10.10,10.69,10.72,10.51,12.10,11.32,10.75,10.43,10.63,10.60,9.72,9.87,9.66,9.19,9.07,9.22,8.84,8.50,8.96,8.58,7.46,8.27,8.16,7.08,6.99,7.78,7.28,6.00,7.03,7.54,6.55,6.24,7.28,7.03,6.16,6.98,7.57,7.37,6.63,6.73,6.42,6.13,5.68,5.40,5.08,4.88,4.86,4.61,3.84,3.65,4.08,3.66,2.97,3.16,3.53,3.02,2.47,2.52,2.87,3.00,3.00,4.06,3.42,3.29,4.27,4.69,4.37,4.60,5.45,5.58,5.08,5.69,6.48,6.20,6.29,6.89,7.26,7.07,7.12,7.92,7.97,8.02,7.91,8.26,7.82,7.16,7.23,7.59,6.73,6.42,6.67,6.49,5.66,5.83,6.37,5.44,4.90,5.37,5.73,4.53,4.41,4.34,3.90,3.68,3.56,3.61,3.82,4.57,4.68,5.00,5.02,5.39,6.36,6.19,7.17,7.01,6.72,6.35,6.16,6.01,5.67,5.49,4.91,5.01,4.87,4.41,3.96,3.20,2.78,2.61,2.01,1.63,1.70,1.25,0.76,1.12,1.49,2.14,2.18,1.87,2.40,2.82,2.77,2.67,2.82,3.56,3.75,3.54,4.08,4.36,3.86,4.19,4.98,5.02,4.88,4.70,4.90,4.39,4.01,4.10,3.79,3.25,3.46,3.43,2.78,2.36,2.96,2.97,2.26,1.95,2.79,3.05,3.64,3.60,4.61,4.25,4.68,4.55,3.61,4.57,4.64,4.09,4.14,4.50,4.30,3.88,4.41,4.70,4.16,4.23,4.94,5.06,4.41,4.69,5.25,4.90,5.51,4.77,4.33,3.98,4.29,4.25,3.97,3.52,3.98,3.69,3.24,4.08,4.43,4.17,4.24,5.18,4.84,4.64,5.28,6.02,5.67,6.47,7.01,7.07,6.87,7.81,8.26,7.97,7.76,9.23,9.08,8.79,9.47,10.35,10.36,10.05,9.25,9.97,10.60,9.46,9.26,10.21,10.03,9.07,9.54,10.28,9.47,9.08,9.83,10.09,9.11,9.10,10.02,9.52,9.02,9.43,10.12,9.50,8.81,8.89,9.36,8.68,8.27,8.86,8.96,8.04,8.02,8.39,8.01,7.07,8.05,8.36,7.05,6.75,7.59,7.98,6.48,6.34,6.37,5.19,5.61,6.51,5.55,5.12,5.90,6.48,5.77,5.82,6.43,6.84,6.07,6.67,7.28,7.21,6.98,7.92,7.77,7.93,7.99,8.63,8.29,8.58,8.98,9.36,9.05,9.13,8.90,8.96,8.82,8.19,8.39,8.33,7.81,7.82,7.83,7.50,6.65,6.05,5.55,6.61,6.66,6.61,6.69,7.50,7.65,7.47,7.89,8.57,9.11,10.05,9.96,11.15,10.79,10.50,11.61,12.01,11.62,12.69,13.35,12.96,13.90,12.81,12.53,13.08,13.39,13.14,13.19,14.09,12.83,12.48,13.72,12.75,11.84,11.41,11.12,10.37,10.75,11.08,10.33,10.22,11.09,11.35,10.15,10.68,11.36,10.88,10.49,11.27,11.49,10.86,10.83,12.04,12.27,11.34,12.20,12.13,12.73,11.83,13.24,13.30,12.31,12.87,14.08,13.07,12.59,13.58,14.33,13.61,13.48,14.81,14.07,13.26,13.88,15.26,14.88,14.55,14.69,15.77,16.66,16.17,15.04,14.73,16.41,15.85,14.10,15.40,16.57,15.52,14.10,15.11,15.93,14.49,14.21,15.64,15.20,13.77,14.26,15.30,14.57,13.49,13.99],[31.47,31.44,31.47,31.39,31.38,31.44,31.38,31.34,31.42,31.40,31.35,31.41,31.40,31.31,31.36,31.38,31.35,31.34,31.35,31.24,31.28,31.26,31.26,31.27,31.17,31.20,31.17,31.13,31.16,31.12,30.93,31.11,31.15,30.94,30.86,31.00,31.00,30.83,30.82,30.75,30.65,30.64,30.69,30.55,30.53,30.70,30.74,30.62,30.59,30.79,30.71,30.64,30.77,30.88,30.72,30.56,30.52,30.47,30.24,30.17,30.35,30.64,30.51,30.44,30.69,30.75,30.63,30.71,30.83,30.86,30.78,30.88,30.92,30.92,30.92,31.03,30.99,31.03,31.08,31.14,31.19,31.22,31.12,31.17,31.10,31.08,31.21,31.09,31.12,30.96,31.00,31.06,30.93,30.87,30.92,30.97,30.86,30.90,30.97,30.93,30.83,30.84,30.80,30.88,30.97,30.80,30.74,30.78,30.83,30.95,30.88,31.02,31.03,31.02,31.01,31.07,31.11,31.13,31.12,31.12,31.10,31.07,30.99,31.05,30.99,31.01,30.92,30.94,30.96,30.85,30.74,30.60,30.42,30.35,30.19,30.08,29.66,28.87,29.20,28.40,28.84,29.15,29.20,29.77,29.67,29.04,29.76,30.15,29.84,30.05,30.36,30.42,30.35,30.37,30.45,30.14,29.83,30.17,30.27,30.01,29.74,30.35,30.19,30.04,30.18,30.57,30.37,30.18,30.42,30.74,30.58,30.35,30.53,30.61,30.67,30.45,30.32,30.51,30.44,30.29,30.25,30.44,30.24,29.75,30.16,30.19,29.93,29.86,30.28,30.18,29.76,29.98,30.26,29.76,29.94,29.49,29.58,29.18,29.33,29.75,29.18,29.06,29.62,29.90,29.37,29.48,30.08,29.94,29.55,29.93,30.25,30.17,30.19,30.41,30.46,30.35,30.48,30.47,30.59,30.54,30.69,30.70,30.71,30.78,30.84,30.91,30.93,30.96,30.96,31.11,31.15,31.07,30.96,30.93,31.12,31.09,30.82,31.01,31.14,31.12,30.88,31.04,31.18,31.11,30.96,31.10,31.25,31.23,31.24,31.33,31.33,31.33,31.29,31.20,31.24,31.30,31.11,31.10,31.21,31.18,30.96,31.00,31.16,30.97,30.88,30.98,30.97,30.74,30.81,30.98,30.83,30.95,30.74,30.91,31.02,30.86,30.82,30.99,31.04,30.81,31.00,31.12,31.04,30.98,31.07,31.17,31.05,31.02,31.16,31.24,31.11,31.25,31.30,31.16,31.08,31.17,31.06,31.04,31.08,30.93,30.88,31.01,31.00,30.87,30.90,30.90,30.69,30.75,30.87,30.82,30.68,30.74,30.87,30.72,30.70,30.89,30.96,31.00,31.14,31.29,31.32,31.39,31.44,31.40,31.35,31.39,31.34,31.32,31.36,31.37,31.37,31.39,31.39,31.42,31.43,31.40,31.41,31.44,31.40,31.42,31.43,31.41,31.35,31.39,31.37,31.34,31.27,31.34,31.39,31.26,31.20,31.30,31.25,31.09,31.29,31.34,31.30,31.17,31.23,31.29,31.30,31.11,31.15,31.15,30.95,30.94,30.94,31.04,31.12,31.03,31.02,31.20,31.19,31.08,31.26,31.33,31.25,31.27,31.37,31.38,31.29,31.31,31.42,31.42,31.39,31.38,31.32,31.41,31.43,31.48,31.45,31.42,31.45,31.44,31.39,31.35,31.40,31.38,31.28,31.29,31.34,31.20,31.09,31.22,31.14,31.00,30.89,31.07,31.02,30.81,30.83,30.95,30.86,30.75,30.76,30.81,30.68,30.68,30.62,30.56,30.42,30.28,30.33,29.91,30.16,30.42,30.14,29.94,30.36,30.43,29.64,30.06,30.41,30.22,29.86,30.21,30.41,30.21,30.27,30.50,30.13,30.25,29.64,29.86,30.20,29.67,29.35,29.84,30.01,30.11,29.82,30.31,30.39,30.37,30.36,30.68,30.63,30.54,30.63,30.73,30.74,30.70,30.85,31.00,31.08,31.09,30.91,30.98,30.96,30.89,30.80,30.82,30.83,30.70,30.71,30.73,30.70,30.55,30.50,30.59,30.68,30.36,30.39,30.57,30.61,30.53,30.55,30.74,30.66,30.68,30.83,30.70,30.65,30.86,30.74,30.59,30.87,30.91,30.75,30.75,31.02,31.04,30.98,30.85,30.98,30.96,30.74,30.72,30.97,30.86,30.69,30.80,30.90,30.67,30.75,30.60,30.63,30.71,30.76,30.45,30.61,30.43,30.13,30.52,30.15,29.96,29.90,29.66,28.99,28.97,29.35,28.75,29.09,28.82,28.83,28.26,28.73,28.69,28.29,28.18,28.66,28.66,28.09,28.12,28.80,28.37,28.37,28.39,28.87,28.89,28.59,28.97,29.39,29.32,29.07,29.54,29.82,29.89,30.07,30.25,30.40,30.13,30.33,30.30,30.41,30.14,29.77,30.08,30.19,29.45,29.38,29.77,29.80,28.52,29.04,29.77,29.21,28.99,29.42,29.79,29.38,29.17,29.43,29.57,29.91,29.78,28.76,29.32,29.91,29.68,29.57,29.81,30.24,29.91,29.57,30.12,30.18,29.41,29.79,30.29,30.22,29.65,30.15,30.46,30.24,30.17,30.22,28.65,27.16,25.54,25.11,23.61,22.86,22.32,21.34,20.79,19.03,19.52,18.58,16.77,17.89,17.44,17.06,16.14,16.05,14.44,13.12,12.88,13.03,12.07,12.27,11.14,10.80,10.32,10.55,10.50,9.70,9.94,10.15,9.20,9.17,9.64,9.49,8.51,8.73,9.01,9.62,8.90,8.39,9.32,9.66,9.10,9.09,9.38,9.51,8.94,9.26,9.99,9.69,8.92,9.45,10.39,10.04,10.85,10.90,11.53,10.65,11.66,11.44,10.51,10.76,11.54,10.70,10.04,10.92,11.29,10.31,10.38,11.35,11.19,10.34,11.02,11.55,11.00,10.82,11.72,12.07,11.13,12.04,12.04,12.55,11.77,11.33,10.79,10.86,9.92,9.64,9.55,10.60,10.52,9.99,10.41,11.20,10.77,10.55,11.50,11.96,11.92,12.35,13.22,12.41,12.41,12.65,12.12,11.38,11.91,11.33,10.67,11.83,11.47,11.24,11.95,12.04,11.00,10.69,10.39,9.71,10.42,10.83,9.46,9.43,10.60,9.84,9.05,9.62,9.93,8.85,9.84,9.08,9.64,9.89,10.60,9.88,10.84,10.22,9.92,10.83,10.69,11.49,11.17,11.91,11.63,10.67,11.30,11.98,11.05,10.32,11.27,11.61,10.97,9.98,9.96,10.82,10.06,9.31,9.83,10.10,9.27,9.23,9.96,9.75,8.74,9.15,9.84,9.32,8.76,8.83,7.92,8.23,7.01,8.01,7.37,7.07,7.96,8.17,7.52,8.04,8.46,8.05,8.07,8.59,8.88,8.72,8.89,9.74,9.44,9.50,10.35,10.85,10.58,10.58,11.78,11.53,11.08,10.80,10.78,10.69,10.09,9.91,9.38,8.85,8.94,8.94,8.07,8.12,8.40,7.91,7.16,7.79,7.57,6.71,6.74,7.24,6.89,5.81,6.67,7.19,6.07,5.75,7.00,6.70,5.68,6.28,7.03,6.82,5.94,6.00,5.73,5.33,5.19,5.17,4.79,4.48,4.68,4.53,3.78,3.66,4.02,3.68,2.85,3.09,3.36,3.01,2.38,2.50,2.98,3.10,3.19,4.00,3.69,3.42,4.20,4.55,4.28,4.43,5.19,5.26,5.12,5.31,5.90,5.80,5.82,6.40,6.90,6.65,6.88,7.36,7.63,7.56,7.42,7.60,7.27,6.79,6.83,6.88,6.29,6.09,6.13,5.89,5.32,5.39,5.63,5.21,4.66,4.97,5.08,4.25,4.00,4.02,3.69,3.63,3.43,3.43,3.72,4.12,4.44,4.92,4.95,4.90,5.38,5.73,6.35,6.37,6.37,5.96,5.56,5.55,5.63,5.26,4.80,5.00,4.96,4.12,3.97,3.24,2.88,2.61,2.14,1.73,2.09,1.61,0.96,0.76,0.97,1.39,1.65,1.73,2.26,2.28,2.27,2.29,2.83,3.41,3.67,3.11,3.81,4.17,3.65,3.76,4.43,4.61,4.53,4.33,4.54,4.11,3.56,3.71,3.58,3.00,2.91,3.20,2.83,2.01,2.46,2.89,2.23,1.75,2.62,2.93,3.38,3.41,4.13,3.93,4.45,3.81,3.41,4.07,3.90,3.26,3.62,4.01,3.61,3.11,3.81,3.93,3.53,3.65,4.09,4.19,3.73,4.10,4.62,4.32,4.98,4.19,3.83,3.47,3.64,3.65,3.21,3.06,3.12,2.93,2.56,3.26,3.56,3.32,3.55,4.17,3.89,3.74,4.32,4.85,4.87,5.00,5.56,5.73,5.59,6.17,6.56,6.81,6.84,7.40,7.80,7.71,7.99,8.66,9.02,9.02,8.72,9.37,9.40,8.51,8.66,9.51,8.80,8.03,8.93,9.20,8.07,8.10,9.17,8.91,8.20,8.47,9.37,9.10,8.69,9.39,9.81,9.49,8.68,8.76,9.00,8.50,7.92,8.27,8.61,7.64,7.34,7.71,7.50,6.61,7.19,7.52,6.68,6.24,6.79,7.05,5.95,5.80,5.44,4.87,5.14,5.53,4.86,4.70,5.64,5.81,5.12,5.40,6.01,6.09,5.47,6.14,6.85,6.57,6.57,7.51,7.41,7.40,7.62,8.21,8.04,8.14,8.88,9.16,8.70,8.88,8.54,8.42,7.96,7.77,7.85,7.34,6.96,7.29,6.95,6.47,5.70,5.58,5.00,5.43,6.13,5.79,5.50,6.36,6.71,6.14,6.52,7.44,7.74,8.71,8.95,9.60,9.53,9.83,10.84,11.05,11.04,12.27,12.71,12.65,13.59,12.76,12.09,12.54,13.16,12.58,13.52,14.48,13.14,12.51,13.96,13.00,11.93,11.32,10.46,10.04,10.54,10.99,10.10,10.00,11.13,10.77,9.74,10.45,11.17,10.28,9.98,10.83,10.98,9.98,10.40,11.29,11.25,10.32,10.48,10.91,10.84,10.31,11.37,11.64,11.01,11.29,12.30,11.87,11.32,12.21,13.19,12.34,12.47,13.69,13.63,13.05,13.29,14.63,14.41,14.35,14.44,15.40,16.34,16.22,14.69,15.02,16.12,15.28,14.23,15.28,15.78,14.78,13.63,14.72,14.93,13.39,13.33,14.70,13.93,12.80,13.35,14.03,13.14,12.35,12.77],[31.52,31.49,31.51,31.45,31.44,31.49,31.44,31.41,31.44,31.43,31.39,31.43,31.42,31.34,31.37,31.41,31.38,31.35,31.33,31.26,31.31,31.30,31.27,31.29,31.16,31.22,31.20,31.16,31.20,31.14,30.96,31.13,31.18,30.96,30.89,30.99,30.99,30.80,30.85,30.74,30.65,30.61,30.70,30.55,30.56,30.67,30.75,30.62,30.56,30.75,30.75,30.66,30.73,30.86,30.78,30.66,30.58,30.53,30.28,30.23,30.32,30.64,30.56,30.47,30.68,30.78,30.65,30.71,30.83,30.90,30.80,30.87,30.92,30.94,30.91,31.05,31.01,31.05,31.07,31.13,31.20,31.21,31.12,31.17,31.13,31.11,31.23,31.10,31.11,30.97,31.01,31.08,30.96,30.91,30.98,30.97,30.87,30.94,30.99,30.94,30.87,30.87,30.83,30.92,30.97,30.82,30.80,30.83,30.86,30.97,30.92,31.04,31.04,31.07,31.03,31.07,31.10,31.16,31.14,31.13,31.09,31.07,30.99,31.06,31.01,31.04,30.90,30.95,30.99,30.76,30.79,30.60,30.44,30.40,30.26,30.17,29.71,28.96,29.17,28.50,29.06,29.11,29.25,29.79,29.66,28.97,29.60,30.15,29.78,29.98,30.30,30.41,30.31,30.29,30.39,30.14,29.80,30.06,30.28,30.01,29.74,30.28,30.28,30.04,30.14,30.53,30.44,30.19,30.38,30.72,30.50,30.26,30.48,30.57,30.62,30.40,30.28,30.46,30.40,30.24,30.21,30.36,30.17,29.81,30.10,30.16,29.92,29.79,30.23,30.15,29.72,29.85,30.25,29.78,29.98,29.51,29.55,29.28,29.40,29.70,29.22,29.15,29.71,29.90,29.35,29.58,30.10,29.86,29.55,30.01,30.23,30.13,30.19,30.40,30.42,30.34,30.48,30.48,30.53,30.53,30.65,30.69,30.71,30.77,30.83,30.92,30.94,30.96,30.96,31.12,31.12,31.08,30.94,30.89,31.08,31.05,30.75,30.96,31.10,31.07,30.82,31.02,31.15,31.02,30.91,31.08,31.21,31.23,31.24,31.30,31.32,31.33,31.27,31.19,31.23,31.26,31.09,31.11,31.22,31.11,30.92,30.99,31.13,30.93,30.82,30.95,30.93,30.67,30.78,30.99,30.86,30.95,30.74,30.93,31.01,30.82,30.80,30.98,30.99,30.73,30.98,31.12,31.03,30.96,31.09,31.23,31.03,31.03,31.21,31.26,31.11,31.19,31.28,31.16,31.09,31.13,31.04,31.03,31.07,30.90,30.89,31.03,31.02,30.88,30.91,30.86,30.71,30.74,30.88,30.81,30.65,30.73,30.85,30.68,30.61,30.84,30.89,30.98,31.17,31.26,31.28,31.35,31.45,31.45,31.36,31.36,31.30,31.32,31.42,31.41,31.37,31.34,31.39,31.43,31.41,31.35,31.34,31.44,31.39,31.38,31.42,31.38,31.32,31.32,31.33,31.29,31.25,31.35,31.37,31.21,31.20,31.34,31.23,31.12,31.22,31.28,31.18,31.10,31.20,31.27,31.17,31.07,31.07,31.01,30.85,30.89,30.84,30.95,31.06,31.03,30.97,31.14,31.16,31.07,31.22,31.24,31.19,31.23,31.35,31.38,31.27,31.30,31.42,31.42,31.37,31.36,31.28,31.36,31.41,31.45,31.40,31.40,31.44,31.40,31.35,31.32,31.35,31.32,31.21,31.22,31.23,31.16,31.05,31.12,31.14,30.99,30.92,31.03,31.01,30.82,30.86,30.96,30.89,30.75,30.73,30.77,30.65,30.70,30.58,30.53,30.41,30.30,30.34,29.95,30.22,30.39,30.15,29.99,30.39,30.39,29.68,30.12,30.43,30.24,29.88,30.25,30.44,30.23,30.29,30.49,30.11,30.29,29.67,29.92,30.23,29.69,29.37,29.91,30.07,30.11,29.88,30.31,30.39,30.36,30.39,30.65,30.63,30.54,30.56,30.77,30.75,30.64,30.84,30.95,31.07,31.08,30.90,30.99,30.93,30.82,30.76,30.83,30.77,30.70,30.68,30.71,30.65,30.50,30.52,30.60,30.63,30.35,30.38,30.56,30.59,30.54,30.58,30.71,30.67,30.68,30.82,30.71,30.69,30.88,30.74,30.62,30.87,30.91,30.75,30.72,31.01,31.02,30.96,30.81,30.96,30.92,30.73,30.71,30.96,30.87,30.72,30.81,30.91,30.73,30.75,30.63,30.62,30.70,30.75,30.46,30.62,30.44,30.17,30.54,30.23,30.02,29.99,29.76,29.09,29.06,29.41,28.87,29.13,29.01,29.03,28.33,28.90,28.76,28.41,28.21,28.68,28.75,28.22,28.23,28.96,28.48,28.49,28.61,29.03,28.95,28.74,29.12,29.40,29.34,29.11,29.56,29.85,29.90,30.10,30.26,30.41,30.18,30.38,30.35,30.45,30.25,29.87,30.10,30.26,29.60,29.49,29.83,29.91,28.77,29.14,29.78,29.54,29.14,29.41,29.85,29.58,29.28,29.42,29.65,30.00,29.86,28.98,29.44,29.98,29.76,29.80,29.93,30.27,30.02,29.75,30.25,30.28,29.61,29.93,30.38,30.35,29.81,30.26,30.55,30.36,30.31,30.26,28.89,27.35,25.67,25.28,23.69,23.28,22.58,21.64,21.32,19.75,20.04,18.97,17.10,17.71,17.21,17.17,16.18,15.57,14.37,12.95,13.00,12.90,12.13,12.31,11.39,10.79,10.28,10.42,10.46,9.40,10.02,10.12,9.21,9.12,9.68,9.66,8.83,8.97,9.55,10.18,9.39,8.81,9.50,10.13,9.50,9.33,9.63,9.82,9.14,9.27,10.19,9.88,8.99,9.48,10.63,10.13,10.91,11.20,11.80,11.17,12.00,11.71,10.89,11.27,11.79,11.07,10.39,11.33,11.48,10.59,10.79,11.74,11.49,10.66,11.40,11.75,11.02,10.94,11.81,12.10,11.09,12.00,12.08,12.49,11.58,11.16,10.68,10.73,9.80,9.53,9.31,10.29,10.45,10.13,10.47,11.15,11.07,10.63,11.62,11.99,12.34,13.13,13.60,12.99,12.46,12.80,12.39,11.72,11.97,11.36,10.80,11.81,11.41,11.01,11.87,11.90,10.72,10.54,10.02,9.35,9.98,10.62,9.19,9.01,10.30,9.77,8.80,9.25,9.84,8.75,9.64,8.85,9.35,9.93,10.59,10.17,11.11,10.44,10.34,11.18,11.42,11.74,11.43,12.24,12.07,11.06,11.77,12.38,11.47,10.94,11.71,12.16,11.48,10.55,10.58,11.35,10.62,9.90,10.35,10.57,9.78,9.63,10.29,10.08,9.04,9.30,9.91,9.41,9.02,8.68,7.86,8.58,7.46,8.14,7.71,7.61,8.22,8.52,8.32,8.73,8.99,8.66,8.80,9.04,9.55,9.52,9.55,10.25,10.23,10.29,10.79,11.36,11.23,11.10,12.36,11.77,11.43,11.04,11.08,10.94,10.55,10.28,9.91,9.50,9.49,9.29,8.78,8.78,8.73,8.34,7.86,8.15,7.84,7.06,7.08,7.41,6.87,5.88,6.69,6.98,5.81,5.57,6.69,6.19,5.32,6.01,6.61,6.21,5.41,5.68,5.54,4.84,4.81,4.94,4.48,4.03,4.31,4.41,3.58,3.56,4.09,3.85,3.08,3.23,3.92,3.59,2.90,3.13,3.55,3.40,3.21,4.06,3.97,3.68,4.12,4.81,4.57,4.40,5.05,5.46,5.03,5.04,5.90,5.98,5.81,6.20,6.72,6.74,6.74,7.01,7.56,7.46,7.47,7.59,7.21,6.93,7.03,7.13,6.58,6.49,6.66,6.41,5.82,6.08,6.26,5.83,5.37,5.84,5.78,5.20,5.06,4.69,4.27,4.26,4.08,4.06,4.36,5.01,5.29,5.65,5.83,5.82,6.31,6.46,7.20,7.14,7.10,6.67,6.32,6.31,6.23,5.97,5.41,5.40,5.35,4.80,4.44,3.68,3.53,3.12,2.49,2.33,2.50,2.10,1.39,1.04,0.76,0.96,1.41,1.51,1.83,1.61,1.74,2.00,2.26,3.04,3.17,2.48,3.16,3.54,3.06,3.02,3.73,4.07,4.00,3.58,3.95,3.57,2.91,3.00,3.22,2.73,2.38,2.80,2.78,1.83,2.05,2.89,2.40,1.84,2.49,3.28,3.41,3.29,3.96,3.90,4.35,3.54,3.17,3.81,3.70,2.95,3.04,3.60,3.19,2.59,3.18,3.45,2.97,3.09,3.51,3.54,3.16,3.45,3.94,3.74,4.42,3.77,3.30,3.03,3.40,3.28,2.65,2.67,2.84,2.55,2.05,3.08,3.27,2.90,3.46,4.07,3.60,3.68,4.24,4.60,4.61,5.03,5.43,5.51,5.70,6.06,6.40,6.53,6.88,7.25,7.46,7.53,7.80,8.43,8.53,8.66,8.45,8.92,9.07,8.35,8.39,8.99,8.41,7.93,8.57,8.69,7.82,7.97,8.65,8.31,7.86,7.99,8.73,8.60,8.19,8.99,9.35,9.07,8.21,8.23,8.60,8.11,7.62,8.05,8.18,7.35,7.19,7.38,7.29,6.50,7.03,7.36,6.62,6.20,6.63,7.11,6.10,6.04,5.72,5.18,5.21,5.45,4.80,4.77,5.57,5.71,4.90,5.39,5.92,5.88,5.39,6.19,6.74,6.31,6.28,7.09,6.99,6.83,7.27,7.91,7.59,7.56,8.45,8.81,8.14,8.48,8.04,7.78,7.41,7.23,7.11,6.73,6.41,6.60,6.30,5.87,5.28,5.19,4.64,5.17,5.65,5.52,5.45,5.87,6.41,5.88,6.16,6.98,7.38,8.14,8.63,9.05,9.08,9.24,10.36,10.32,10.51,11.78,12.11,12.17,12.82,12.32,11.70,11.94,12.66,12.08,12.97,13.69,12.50,11.88,13.13,12.50,11.53,11.05,10.46,9.66,10.25,10.69,9.85,9.66,10.50,10.26,9.41,9.92,10.58,9.71,9.50,10.11,10.43,9.49,9.78,10.68,10.61,9.58,9.89,10.45,10.49,10.14,11.11,11.27,10.52,10.97,11.89,11.51,11.13,11.94,12.74,12.01,12.12,13.30,13.00,12.43,12.85,13.89,13.69,13.39,13.80,14.65,15.47,15.30,14.00,14.24,15.41,14.46,13.55,14.56,15.01,14.16,13.25,14.19,14.24,13.08,12.80,13.93,13.47,12.37,12.80,13.34,12.72,12.03,12.29],[31.46,31.47,31.45,31.44,31.43,31.46,31.42,31.38,31.44,31.40,31.38,31.45,31.41,31.36,31.39,31.43,31.36,31.34,31.34,31.22,31.22,31.21,31.21,31.20,31.14,31.18,31.13,31.06,31.07,31.00,30.82,31.00,31.03,30.84,30.73,30.85,30.81,30.69,30.74,30.65,30.56,30.52,30.60,30.47,30.46,30.59,30.66,30.55,30.47,30.72,30.66,30.53,30.67,30.79,30.66,30.44,30.41,30.36,30.20,30.06,30.26,30.56,30.39,30.35,30.62,30.69,30.53,30.64,30.77,30.75,30.69,30.81,30.85,30.81,30.81,30.92,30.92,30.90,30.99,31.02,31.09,31.17,31.00,31.13,31.06,30.99,31.17,31.02,31.01,30.86,30.90,30.99,30.84,30.77,30.86,30.89,30.77,30.79,30.89,30.90,30.78,30.87,30.86,30.85,30.97,30.81,30.72,30.73,30.85,30.93,30.82,30.99,31.01,30.95,30.95,31.03,31.05,31.06,31.02,31.04,31.01,30.99,30.87,30.96,30.92,30.96,30.82,30.89,30.95,30.78,30.70,30.55,30.36,30.26,30.09,29.94,29.55,28.64,29.06,28.16,28.78,29.16,29.17,29.97,29.65,28.79,29.72,30.11,29.72,29.91,30.32,30.39,30.28,30.31,30.39,30.03,29.68,30.00,30.21,29.81,29.53,30.22,30.03,29.86,30.06,30.46,30.20,30.01,30.34,30.67,30.50,30.26,30.32,30.49,30.54,30.32,30.22,30.43,30.37,30.20,30.13,30.33,30.17,29.58,30.06,30.11,29.81,29.76,30.24,30.16,29.75,29.94,30.26,29.77,30.04,29.57,29.63,29.33,29.48,29.78,29.14,28.97,29.58,29.84,29.21,29.32,29.93,29.76,29.36,29.76,30.09,30.04,30.09,30.39,30.37,30.31,30.45,30.41,30.38,30.42,30.57,30.59,30.53,30.67,30.82,30.76,30.79,30.79,30.82,31.08,31.01,31.06,30.95,30.85,31.00,31.01,30.79,30.95,31.07,31.04,30.83,30.99,31.11,31.02,30.89,30.99,31.14,31.16,31.11,31.21,31.23,31.22,31.18,31.12,31.21,31.20,31.00,31.03,31.18,30.96,30.87,30.92,30.93,30.74,30.65,30.77,30.75,30.58,30.65,30.86,30.72,30.83,30.62,30.78,30.85,30.67,30.69,30.81,30.83,30.63,30.85,30.91,30.86,30.80,30.91,31.03,30.93,30.82,31.05,31.13,30.97,31.14,31.23,31.06,31.00,31.08,30.96,30.93,30.93,30.80,30.71,30.84,30.90,30.74,30.79,30.79,30.56,30.63,30.71,30.70,30.54,30.58,30.79,30.65,30.62,30.82,30.86,30.95,31.06,31.21,31.23,31.24,31.39,31.39,31.31,31.31,31.33,31.31,31.35,31.38,31.33,31.28,31.31,31.38,31.34,31.35,31.33,31.37,31.30,31.34,31.35,31.36,31.29,31.34,31.34,31.24,31.25,31.31,31.33,31.20,31.15,31.30,31.17,31.07,31.14,31.20,31.16,31.10,31.13,31.25,31.15,31.06,31.02,30.98,30.89,30.89,30.90,30.94,31.04,31.00,30.99,31.09,31.10,31.06,31.17,31.15,31.19,31.24,31.32,31.34,31.25,31.31,31.35,31.34,31.35,31.35,31.31,31.35,31.35,31.41,31.37,31.32,31.40,31.35,31.32,31.29,31.31,31.28,31.23,31.19,31.19,31.15,31.04,31.11,31.07,30.97,30.87,30.97,31.04,30.79,30.84,30.91,30.87,30.74,30.74,30.78,30.66,30.64,30.60,30.51,30.36,30.25,30.22,29.83,30.17,30.40,30.10,29.99,30.43,30.40,29.65,30.13,30.43,30.23,29.80,30.18,30.35,30.08,30.20,30.40,29.96,30.22,29.52,29.75,30.14,29.55,29.19,29.84,30.03,30.15,29.82,30.36,30.44,30.43,30.30,30.67,30.62,30.50,30.59,30.74,30.74,30.67,30.78,30.94,31.02,31.01,30.83,30.96,30.98,30.87,30.79,30.84,30.79,30.69,30.67,30.73,30.68,30.54,30.52,30.47,30.51,30.32,30.27,30.44,30.45,30.42,30.49,30.62,30.62,30.69,30.75,30.65,30.56,30.81,30.65,30.47,30.79,30.84,30.65,30.62,30.95,30.97,31.00,30.82,31.05,31.00,30.65,30.73,30.96,30.77,30.59,30.73,30.89,30.58,30.77,30.55,30.56,30.70,30.71,30.34,30.56,30.35,30.10,30.52,30.17,29.92,29.86,29.73,29.00,29.06,29.42,28.79,29.20,28.95,28.95,28.22,28.74,28.74,28.17,28.16,28.52,28.71,28.05,28.06,28.78,28.26,28.38,28.53,28.91,28.79,28.70,29.05,29.24,29.23,29.08,29.45,29.78,29.87,30.02,30.19,30.38,30.11,30.38,30.34,30.44,30.15,29.79,30.07,30.18,29.54,29.53,29.73,29.85,28.73,29.15,29.69,29.39,29.03,29.36,29.77,29.55,29.24,29.32,29.51,29.83,29.70,28.84,29.35,29.85,29.72,29.63,29.84,30.15,29.94,29.70,30.14,30.16,29.59,29.86,30.30,30.31,29.73,30.16,30.46,30.26,30.15,30.20,28.62,27.11,25.35,24.72,23.33,22.94,22.21,21.44,21.27,19.60,20.07,19.19,16.85,17.55,17.08,17.01,15.94,15.36,14.38,12.51,12.02,11.76,11.99,12.13,11.31,10.84,9.93,10.01,9.87,9.05,9.52,9.72,8.84,8.75,9.26,9.28,8.35,8.50,8.99,9.59,8.95,8.37,8.95,9.51,9.20,8.88,9.21,9.48,9.04,9.07,9.78,9.69,8.89,9.12,10.10,9.74,10.53,10.64,11.38,10.70,11.58,11.13,10.31,10.84,11.21,10.55,10.00,10.87,10.96,10.09,10.29,11.16,10.78,10.06,10.72,11.31,10.52,10.34,11.25,11.49,10.39,11.33,11.44,11.76,10.98,10.80,10.08,10.23,9.43,9.21,9.12,9.99,10.09,9.62,10.01,10.71,10.49,10.12,11.30,11.45,11.48,12.43,12.74,12.15,11.89,12.29,11.82,11.12,11.48,10.96,10.40,11.34,10.96,10.96,11.61,11.47,10.46,10.20,9.74,9.28,10.00,10.27,9.16,9.07,10.38,9.45,8.82,9.25,9.67,8.69,9.43,8.67,9.27,9.66,10.24,9.89,10.74,10.05,9.97,10.62,10.42,11.06,10.85,11.61,11.49,10.48,11.12,11.80,10.96,10.45,11.38,11.64,10.99,10.05,9.99,10.76,9.98,9.23,9.80,10.12,9.34,9.24,9.91,9.64,8.80,9.14,9.65,9.27,8.80,8.51,7.74,8.40,6.90,7.85,7.33,7.05,8.07,8.18,7.77,8.31,8.73,8.35,8.42,8.64,9.08,9.07,9.11,9.63,9.74,9.84,10.23,10.81,10.82,10.72,12.12,11.37,10.98,10.52,10.71,10.41,9.99,9.79,9.69,9.16,9.11,9.12,8.55,8.45,8.56,8.04,7.50,8.03,7.78,6.70,6.87,7.27,6.81,5.69,6.58,7.22,5.76,5.70,6.71,6.30,5.40,6.03,6.57,6.25,5.52,5.56,5.34,4.74,4.76,4.91,4.41,3.84,4.23,4.22,3.31,3.36,3.86,3.89,3.08,3.15,3.85,3.59,3.02,3.44,3.66,3.66,3.32,3.98,4.05,3.60,3.90,4.60,4.61,4.33,4.86,5.38,5.16,5.22,5.78,5.85,5.67,6.08,6.54,6.52,6.67,6.97,7.14,7.13,7.16,7.32,7.01,6.76,6.78,6.79,6.38,6.25,6.57,6.16,5.77,6.04,6.25,5.74,5.41,6.00,5.96,5.28,5.27,5.02,4.59,4.44,4.26,4.48,4.57,5.12,5.64,5.87,5.76,5.95,6.44,6.43,7.02,6.90,6.81,6.60,6.36,6.22,6.08,6.01,5.48,5.30,5.19,4.70,4.38,3.69,3.55,3.32,2.57,2.78,2.81,2.59,1.75,1.58,0.93,0.76,1.01,1.34,1.64,1.44,1.46,1.75,2.00,2.82,2.90,2.29,2.97,3.29,2.85,2.82,3.52,3.74,3.76,3.50,3.70,3.32,2.78,2.88,3.00,2.65,2.21,2.72,2.77,1.80,1.93,2.37,2.58,1.82,2.31,2.87,2.94,3.00,3.75,3.58,3.91,3.32,3.00,3.55,3.47,2.70,2.93,3.46,2.96,2.51,3.04,3.33,2.84,2.87,3.48,3.56,2.96,3.32,3.98,3.68,4.28,3.54,3.22,2.89,3.23,3.12,2.56,2.38,2.64,2.40,2.01,3.00,2.99,2.75,3.17,3.89,3.33,3.34,3.89,4.52,4.46,4.63,5.22,5.30,5.30,5.67,6.08,6.11,6.16,7.06,7.33,7.34,7.51,8.10,8.45,8.45,8.26,8.84,8.89,8.05,8.32,8.89,8.36,7.84,8.58,8.74,7.78,7.89,8.69,8.49,8.00,8.29,9.00,8.79,8.55,8.96,9.51,9.29,8.48,8.52,8.72,8.39,7.84,8.03,8.36,7.54,6.98,7.30,7.28,6.18,6.66,7.29,6.26,5.97,6.38,6.91,5.75,5.65,5.27,4.82,5.08,5.06,4.41,4.66,5.28,5.26,4.80,5.19,5.72,5.64,5.36,5.94,6.60,6.36,6.23,7.35,7.28,7.09,7.28,7.97,7.93,7.81,8.37,8.77,8.25,8.63,8.29,8.22,7.84,7.64,7.69,7.26,6.76,6.87,6.65,6.12,5.44,5.13,4.61,5.22,5.58,5.59,5.40,6.33,6.37,5.92,6.39,7.20,7.49,8.30,8.72,9.26,9.28,9.32,10.53,10.52,10.46,11.63,12.28,12.06,12.87,12.19,11.74,11.93,12.57,12.02,12.63,13.57,12.42,11.75,12.69,12.17,11.33,10.69,10.06,9.48,10.17,10.35,9.57,9.68,10.45,10.10,9.31,9.98,10.45,9.62,9.59,10.32,10.27,9.53,9.83,10.67,10.63,9.65,9.99,10.38,10.30,9.86,10.93,11.13,10.39,10.63,11.76,11.22,10.82,11.62,12.50,11.61,11.89,12.91,12.73,12.11,12.38,13.64,13.47,13.12,13.41,14.59,15.20,15.07,13.89,14.11,15.04,14.22,13.62,14.48,14.79,14.00,12.97,14.03,14.08,12.92,12.87,14.01,13.49,12.18,12.70,13.43,12.70,11.74,12.09],[31.48,31.46,31.46,31.42,31.41,31.48,31.43,31.39,31.44,31.41,31.39,31.43,31.42,31.35,31.36,31.40,31.37,31.35,31.34,31.26,31.27,31.27,31.26,31.27,31.15,31.19,31.17,31.12,31.14,31.09,30.92,31.08,31.12,30.90,30.84,30.95,30.93,30.75,30.80,30.72,30.60,30.56,30.66,30.52,30.47,30.62,30.71,30.58,30.52,30.72,30.71,30.61,30.70,30.82,30.74,30.60,30.54,30.48,30.27,30.18,30.35,30.64,30.46,30.42,30.68,30.74,30.59,30.68,30.82,30.85,30.75,30.88,30.91,30.89,30.89,31.00,30.96,31.01,31.02,31.08,31.15,31.17,31.07,31.15,31.09,31.05,31.20,31.07,31.10,30.91,30.96,31.05,30.90,30.85,30.88,30.93,30.83,30.88,30.98,30.94,30.83,30.89,30.85,30.91,30.99,30.86,30.78,30.80,30.85,30.95,30.86,31.00,31.03,31.01,30.99,31.06,31.08,31.13,31.08,31.10,31.09,31.04,30.93,31.05,30.99,31.01,30.85,30.92,30.95,30.74,30.75,30.53,30.41,30.33,30.22,30.12,29.68,28.78,29.10,28.31,28.87,29.15,29.22,29.94,29.68,28.90,29.66,30.16,29.77,30.02,30.35,30.42,30.32,30.34,30.36,30.12,29.81,30.07,30.20,29.93,29.66,30.26,30.21,29.98,30.11,30.50,30.39,30.14,30.38,30.69,30.47,30.24,30.44,30.53,30.60,30.35,30.24,30.45,30.39,30.23,30.13,30.34,30.16,29.73,30.08,30.11,29.87,29.83,30.25,30.18,29.72,29.89,30.25,29.71,30.01,29.50,29.64,29.16,29.43,29.67,29.17,29.06,29.61,29.85,29.29,29.44,30.04,29.85,29.50,29.90,30.18,30.13,30.17,30.39,30.42,30.33,30.47,30.46,30.50,30.49,30.64,30.67,30.69,30.74,30.79,30.88,30.91,30.89,30.88,31.11,31.11,31.05,30.93,30.85,31.08,30.99,30.72,30.96,31.06,31.04,30.84,31.01,31.13,31.01,30.91,31.06,31.19,31.24,31.20,31.32,31.30,31.27,31.21,31.15,31.21,31.24,31.07,31.05,31.19,31.11,30.91,30.96,31.13,30.90,30.80,30.96,30.89,30.69,30.76,30.96,30.77,30.90,30.68,30.86,31.00,30.80,30.75,30.94,30.95,30.71,30.96,31.10,31.00,30.93,31.07,31.19,31.01,31.01,31.15,31.21,31.10,31.19,31.28,31.14,31.07,31.12,31.02,31.04,31.06,30.88,30.88,30.99,30.98,30.86,30.87,30.84,30.65,30.72,30.88,30.78,30.65,30.73,30.86,30.69,30.67,30.88,30.89,30.97,31.14,31.24,31.25,31.31,31.38,31.42,31.31,31.30,31.36,31.28,31.34,31.37,31.36,31.31,31.31,31.38,31.39,31.37,31.36,31.42,31.32,31.34,31.39,31.36,31.28,31.33,31.33,31.28,31.23,31.32,31.36,31.14,31.18,31.32,31.18,31.06,31.22,31.25,31.17,31.15,31.19,31.31,31.15,31.06,31.08,30.94,30.92,30.88,30.89,30.91,30.99,30.93,30.96,31.07,31.08,31.02,31.22,31.24,31.19,31.25,31.34,31.35,31.26,31.31,31.36,31.36,31.34,31.31,31.28,31.30,31.38,31.42,31.40,31.36,31.43,31.39,31.35,31.32,31.21,31.31,31.24,31.19,31.17,31.12,31.02,31.07,31.09,31.04,30.87,30.99,31.09,30.85,30.87,30.95,30.92,30.77,30.79,30.80,30.70,30.74,30.61,30.55,30.42,30.30,30.32,29.94,30.19,30.43,30.17,30.02,30.43,30.42,29.75,30.17,30.47,30.26,29.87,30.27,30.43,30.18,30.27,30.50,30.11,30.33,29.74,29.94,30.20,29.71,29.45,29.91,30.08,30.16,29.91,30.36,30.44,30.40,30.39,30.69,30.65,30.56,30.62,30.77,30.78,30.68,30.86,30.96,31.04,31.03,30.93,30.97,30.95,30.87,30.83,30.86,30.81,30.70,30.74,30.74,30.66,30.55,30.53,30.56,30.63,30.36,30.36,30.56,30.58,30.51,30.56,30.71,30.64,30.70,30.80,30.69,30.62,30.86,30.72,30.59,30.87,30.89,30.72,30.71,31.01,30.98,30.97,30.80,30.97,30.96,30.68,30.74,30.94,30.86,30.70,30.81,30.93,30.71,30.75,30.63,30.59,30.72,30.73,30.46,30.59,30.43,30.22,30.58,30.26,30.14,30.01,29.87,29.13,29.14,29.52,28.70,29.28,29.08,29.08,28.37,28.83,28.87,28.42,28.28,28.69,28.74,28.25,28.23,28.90,28.51,28.58,28.61,29.06,29.04,28.73,29.10,29.45,29.48,29.20,29.59,29.89,30.01,30.11,30.28,30.45,30.19,30.42,30.38,30.52,30.22,29.80,30.09,30.29,29.54,29.51,29.83,29.90,28.66,29.16,29.80,29.48,29.07,29.45,29.82,29.57,29.26,29.41,29.60,29.97,29.82,28.99,29.48,29.96,29.78,29.78,29.94,30.24,29.96,29.71,30.24,30.25,29.55,29.89,30.38,30.34,29.77,30.25,30.55,30.34,30.21,30.20,28.48,26.78,24.90,24.67,23.11,22.64,22.07,20.97,20.86,19.04,19.52,18.58,16.56,17.18,16.83,16.81,15.96,15.25,14.15,12.69,12.70,12.37,11.93,12.16,11.21,10.61,10.12,10.19,10.27,9.34,9.88,10.16,9.11,9.09,9.77,9.58,8.82,8.87,9.33,10.19,9.40,8.69,9.49,10.16,9.46,9.19,9.66,9.81,9.06,9.11,10.16,9.73,8.88,9.40,10.45,9.93,10.68,10.92,11.52,10.95,11.87,11.56,10.68,11.29,11.74,11.19,10.35,11.45,11.58,10.53,10.82,11.75,11.53,10.54,11.37,11.77,11.09,10.98,11.69,11.79,10.89,11.56,11.87,11.98,11.30,11.24,10.39,10.50,9.65,9.48,9.28,10.29,10.43,10.05,10.21,11.08,11.10,10.61,11.80,12.06,12.24,12.95,13.36,12.97,12.39,12.64,12.27,11.72,11.67,11.15,10.66,11.76,11.33,11.23,12.05,11.76,10.55,10.24,9.85,9.21,9.83,10.48,9.17,8.97,10.45,9.68,8.84,9.24,9.80,8.62,9.42,8.65,9.28,9.65,10.38,9.95,10.80,10.31,10.28,11.06,11.37,11.51,11.28,12.04,11.77,10.85,11.58,12.17,11.33,10.69,11.67,11.94,11.24,10.39,10.26,11.16,10.34,9.70,10.10,10.37,9.51,9.42,10.13,9.94,8.89,9.04,9.77,9.32,8.71,8.50,7.75,8.26,7.10,8.04,7.61,7.22,8.05,8.49,7.92,8.29,8.76,8.54,8.44,8.80,9.30,9.33,9.24,9.94,10.01,10.03,10.60,11.16,11.15,10.92,12.43,11.56,11.36,10.67,10.81,10.76,10.23,9.89,9.64,9.21,9.12,8.96,8.47,8.35,8.37,8.07,7.57,7.76,7.52,6.75,6.80,7.08,6.72,5.67,6.46,6.81,5.73,5.39,6.51,6.11,5.18,5.82,6.46,6.01,5.15,5.41,5.26,4.60,4.51,4.71,4.33,3.91,4.02,4.13,3.49,3.34,3.70,3.67,3.02,3.27,3.67,3.54,3.04,3.53,3.65,3.71,3.24,4.02,4.02,3.67,4.01,4.66,4.47,4.23,4.86,5.31,4.93,4.98,5.78,5.86,5.62,6.04,6.68,6.65,6.56,6.91,7.34,7.36,7.33,7.57,7.17,6.81,6.99,7.13,6.50,6.37,6.67,6.40,5.71,5.98,6.34,5.79,5.24,5.98,5.90,5.25,5.23,4.97,4.62,4.40,4.22,4.42,4.52,5.05,5.49,5.72,5.84,5.97,6.41,6.40,7.13,7.02,6.93,6.50,6.32,6.14,6.00,5.90,5.33,5.27,5.25,4.78,4.43,3.65,3.60,3.44,2.64,2.75,2.86,2.67,1.82,1.63,1.23,0.89,0.76,0.97,1.47,1.30,1.37,1.53,1.79,2.31,2.55,2.01,2.56,2.97,2.60,2.53,3.14,3.43,3.47,3.13,3.48,3.23,2.55,2.70,2.96,2.55,2.13,2.56,2.59,1.91,2.03,2.62,2.62,1.94,2.53,3.20,3.22,3.09,3.67,3.56,3.78,3.38,2.93,3.45,3.40,2.70,2.80,3.25,2.93,2.23,2.86,3.12,2.62,2.61,3.22,3.32,2.71,2.95,3.61,3.39,3.85,3.26,2.75,2.42,2.75,2.69,2.43,2.10,2.44,2.38,1.88,2.65,3.00,2.53,3.20,3.86,3.31,3.37,3.82,4.18,4.27,4.64,5.07,5.09,5.20,5.58,5.94,6.08,6.24,6.81,7.05,7.15,7.39,7.89,7.98,8.06,7.83,8.32,8.37,7.73,7.80,8.37,7.92,7.44,8.03,8.17,7.42,7.46,8.10,8.01,7.48,7.66,8.28,8.22,7.88,8.50,8.86,8.64,7.90,7.88,8.15,7.75,7.28,7.56,7.71,7.02,6.66,6.87,6.85,5.88,6.54,6.84,6.19,5.74,6.36,6.68,5.57,5.61,5.25,4.84,4.80,5.22,4.43,4.44,5.08,5.25,4.52,5.09,5.59,5.40,5.11,5.98,6.33,5.90,6.13,6.79,6.87,6.63,7.05,7.51,7.42,7.36,8.17,8.50,7.88,8.19,7.74,7.56,7.28,7.12,7.00,6.74,6.18,6.50,6.22,5.76,5.09,4.88,4.29,4.91,5.25,5.29,4.99,5.69,5.98,5.54,5.91,6.65,7.09,7.81,8.27,8.79,8.79,8.80,9.90,9.95,10.09,11.39,11.95,11.65,12.51,11.84,11.23,11.59,12.31,11.83,12.64,13.64,12.40,11.67,12.95,12.13,11.18,10.66,9.77,9.29,9.86,9.96,9.20,9.24,9.99,9.59,8.77,9.43,9.86,9.11,8.91,9.79,9.82,9.02,9.19,10.21,10.14,9.24,9.65,9.92,10.06,9.69,10.71,10.83,10.04,10.46,11.45,10.95,10.47,11.47,12.18,11.39,11.71,12.85,12.51,12.14,12.44,13.60,13.42,13.31,13.46,14.42,15.19,14.98,13.91,14.07,15.00,14.03,13.50,14.24,14.64,13.83,12.69,13.74,13.84,12.55,12.45,13.48,13.03,11.76,12.37,12.85,12.35,11.35,11.81],[31.46,31.48,31.49,31.43,31.43,31.48,31.43,31.38,31.45,31.43,31.41,31.45,31.44,31.35,31.38,31.41,31.37,31.35,31.37,31.26,31.29,31.29,31.28,31.30,31.20,31.24,31.20,31.19,31.17,31.15,30.92,31.11,31.17,30.95,30.87,31.01,31.02,30.80,30.84,30.77,30.67,30.64,30.66,30.54,30.52,30.67,30.70,30.61,30.56,30.74,30.75,30.66,30.75,30.87,30.76,30.62,30.59,30.52,30.30,30.24,30.42,30.68,30.52,30.46,30.71,30.71,30.62,30.71,30.82,30.83,30.74,30.89,30.88,30.91,30.92,31.04,31.00,31.05,31.09,31.15,31.18,31.21,31.12,31.19,31.11,31.09,31.24,31.11,31.16,30.94,30.98,31.08,30.90,30.85,30.87,30.96,30.82,30.87,30.96,30.93,30.82,30.86,30.84,30.88,30.99,30.88,30.80,30.80,30.85,30.97,30.83,30.99,31.03,30.99,30.99,31.08,31.11,31.16,31.12,31.16,31.13,31.04,30.96,31.07,30.97,30.98,30.88,30.92,30.94,30.79,30.77,30.56,30.42,30.37,30.27,30.12,29.76,29.00,29.17,28.50,28.93,29.21,29.18,29.81,29.67,28.85,29.66,30.16,29.80,29.96,30.39,30.44,30.33,30.34,30.44,30.16,29.79,30.11,30.23,30.01,29.73,30.31,30.25,30.03,30.14,30.55,30.41,30.15,30.38,30.73,30.52,30.29,30.53,30.59,30.67,30.46,30.29,30.52,30.43,30.30,30.21,30.44,30.21,29.73,30.13,30.17,29.91,29.78,30.27,30.20,29.75,29.90,30.29,29.79,30.10,29.56,29.57,29.21,29.44,29.72,29.17,29.05,29.68,29.90,29.32,29.49,30.14,29.88,29.56,29.98,30.26,30.15,30.19,30.38,30.44,30.33,30.50,30.49,30.55,30.53,30.69,30.71,30.71,30.79,30.86,30.94,30.95,30.98,30.99,31.18,31.21,31.16,31.00,30.96,31.12,31.09,30.82,31.00,31.15,31.10,30.90,31.04,31.18,31.06,30.99,31.09,31.23,31.24,31.22,31.35,31.33,31.32,31.26,31.19,31.26,31.29,31.12,31.10,31.25,31.20,30.98,31.06,31.18,30.97,30.85,31.02,30.96,30.73,30.80,30.99,30.79,30.94,30.71,30.87,31.04,30.86,30.81,31.01,31.05,30.80,31.00,31.16,31.07,30.99,31.11,31.23,31.06,31.03,31.21,31.25,31.14,31.23,31.30,31.16,31.10,31.15,31.08,31.07,31.11,30.99,30.93,31.01,31.05,30.91,30.93,30.88,30.68,30.77,30.92,30.84,30.70,30.78,30.88,30.75,30.73,30.90,30.99,31.01,31.12,31.25,31.29,31.37,31.45,31.44,31.39,31.37,31.39,31.32,31.37,31.41,31.38,31.36,31.37,31.44,31.41,31.43,31.41,31.46,31.41,31.42,31.42,31.40,31.37,31.39,31.39,31.35,31.29,31.36,31.41,31.25,31.23,31.33,31.27,31.14,31.25,31.33,31.25,31.17,31.23,31.35,31.22,31.11,31.13,31.10,30.99,30.95,30.96,31.02,31.07,31.05,31.08,31.16,31.22,31.16,31.26,31.34,31.24,31.32,31.38,31.41,31.33,31.35,31.44,31.44,31.40,31.38,31.36,31.41,31.43,31.46,31.43,31.41,31.47,31.42,31.37,31.35,31.36,31.36,31.27,31.23,31.28,31.24,31.10,31.16,31.18,31.08,30.94,31.10,31.13,30.84,30.87,31.01,30.94,30.78,30.77,30.88,30.73,30.71,30.68,30.63,30.44,30.33,30.37,30.03,30.23,30.44,30.18,30.01,30.39,30.43,29.74,30.13,30.47,30.28,29.91,30.27,30.47,30.24,30.30,30.57,30.14,30.35,29.78,30.02,30.21,29.70,29.47,29.94,30.06,30.11,29.94,30.35,30.37,30.36,30.38,30.69,30.64,30.58,30.64,30.78,30.78,30.75,30.87,31.04,31.12,31.12,30.95,30.97,30.97,30.90,30.83,30.84,30.83,30.72,30.69,30.73,30.72,30.57,30.51,30.61,30.69,30.37,30.39,30.59,30.59,30.50,30.58,30.76,30.65,30.72,30.86,30.75,30.70,30.93,30.76,30.62,30.90,30.96,30.78,30.75,31.07,31.08,31.03,30.88,30.99,31.00,30.76,30.76,30.99,30.91,30.72,30.85,30.99,30.74,30.85,30.66,30.65,30.82,30.82,30.49,30.67,30.49,30.26,30.60,30.29,30.15,30.05,29.94,29.17,29.10,29.56,28.72,29.36,29.03,29.20,28.32,28.80,28.96,28.51,28.42,28.87,28.87,28.37,28.31,28.90,28.59,28.64,28.62,29.02,29.08,28.90,29.13,29.46,29.49,29.29,29.66,29.91,30.02,30.17,30.28,30.49,30.22,30.46,30.41,30.54,30.26,29.82,30.13,30.35,29.56,29.41,29.91,29.91,28.61,29.11,29.87,29.37,29.01,29.47,29.92,29.52,29.22,29.56,29.66,29.99,29.86,28.93,29.53,30.02,29.78,29.70,29.93,30.33,30.03,29.61,30.19,30.26,29.46,29.80,30.40,30.34,29.74,30.22,30.58,30.36,30.19,30.25,28.10,26.54,24.49,24.26,22.76,22.10,21.70,20.72,20.21,18.52,19.35,18.26,16.24,17.30,16.96,16.63,15.93,15.45,14.48,13.16,13.41,13.45,12.41,12.60,11.42,10.98,10.66,10.63,10.78,9.81,10.48,10.67,9.62,9.63,10.34,10.20,9.32,9.33,9.95,10.84,9.97,9.18,10.02,10.51,9.74,9.67,9.97,10.27,9.51,9.53,10.49,10.24,9.23,9.80,10.85,10.45,11.15,11.29,11.96,11.32,12.20,11.90,11.10,11.57,12.01,11.33,10.67,11.71,11.80,10.89,11.13,11.96,11.76,11.00,11.69,12.11,11.52,11.47,12.17,12.34,11.34,12.05,12.38,12.66,11.66,11.56,10.89,11.11,10.15,9.92,9.73,10.80,10.92,10.33,10.56,11.45,11.41,10.91,12.04,12.29,12.53,13.12,13.76,13.24,12.87,12.98,12.60,12.02,12.13,11.62,11.07,12.12,11.71,11.67,12.39,12.19,10.99,10.79,10.47,9.66,10.22,11.10,9.58,9.41,10.92,10.21,9.18,9.66,10.19,9.02,9.94,9.07,9.64,10.23,10.93,10.43,11.33,10.83,10.85,11.64,11.82,12.12,11.86,12.50,12.30,11.43,12.13,12.64,11.82,11.30,12.08,12.41,11.66,11.12,10.88,11.55,10.86,10.40,10.48,10.89,10.07,10.01,10.63,10.39,9.39,9.69,10.36,9.90,9.26,8.89,8.12,8.87,7.57,8.40,8.00,7.74,8.60,9.03,8.49,8.95,9.30,9.21,9.01,9.41,10.18,9.99,9.89,10.58,10.67,10.79,11.23,11.69,11.76,11.66,12.89,12.16,11.93,11.21,11.48,11.39,10.89,10.47,10.26,9.79,9.74,9.57,9.00,8.86,9.01,8.65,8.13,8.42,8.01,7.27,7.26,7.59,7.07,6.17,6.87,7.12,6.09,5.83,6.86,6.36,5.51,6.02,6.62,6.30,5.55,5.69,5.40,4.74,4.83,5.00,4.53,4.11,4.35,4.44,3.80,3.75,4.20,4.07,3.42,3.86,4.32,4.07,3.61,3.90,4.10,3.71,3.40,4.09,4.20,4.04,4.19,4.69,4.70,4.40,4.97,5.29,5.07,5.04,5.85,6.02,5.90,6.13,6.77,6.88,6.85,7.05,7.55,7.43,7.66,7.89,7.30,7.01,7.22,7.17,6.59,6.59,6.82,6.43,5.97,6.40,6.48,5.94,5.64,6.26,6.15,5.40,5.56,5.21,4.74,4.85,4.72,4.82,5.02,5.60,6.00,6.34,6.22,6.40,6.94,6.91,7.65,7.43,7.32,7.01,6.68,6.50,6.48,6.46,5.85,5.70,5.86,5.36,4.96,4.26,4.16,3.99,3.25,3.17,3.30,3.00,2.23,1.89,1.51,1.32,0.90,0.76,1.06,1.26,1.40,1.49,1.60,2.21,2.41,1.91,2.65,2.77,2.27,2.50,3.23,3.35,3.35,3.21,3.54,3.06,2.37,2.82,3.00,2.41,2.25,2.84,2.86,2.08,2.35,3.08,2.98,2.46,2.95,3.69,3.72,3.48,4.21,3.96,4.20,3.64,3.34,3.77,3.66,2.90,3.07,3.53,3.30,2.36,3.14,3.54,2.82,2.69,3.41,3.48,2.89,3.08,3.82,3.51,4.08,3.36,2.87,2.52,2.97,3.06,2.46,2.36,2.68,2.45,2.11,2.87,3.19,2.82,3.28,3.98,3.63,3.59,4.06,4.58,4.63,4.87,5.15,5.43,5.56,5.88,6.22,6.34,6.65,7.01,7.27,7.40,7.62,8.02,8.19,8.32,8.12,8.60,8.47,7.89,8.19,8.60,8.00,7.58,8.30,8.40,7.60,7.64,8.44,8.16,7.54,7.81,8.69,8.62,8.17,8.92,9.38,9.05,8.30,8.20,8.61,8.15,7.47,7.83,8.16,7.31,6.95,7.15,7.19,6.40,6.85,7.21,6.60,6.32,6.77,7.06,6.10,6.17,5.50,5.16,5.35,5.63,4.80,4.82,5.69,5.65,4.90,5.44,5.97,5.75,5.38,6.36,6.57,6.24,6.47,7.22,6.99,7.10,7.39,7.91,7.65,7.77,8.58,8.93,8.23,8.59,8.14,7.74,7.29,7.28,7.28,6.84,6.55,6.87,6.46,6.07,5.28,5.30,4.54,5.04,5.71,5.52,5.16,5.93,6.16,5.68,6.03,6.89,7.10,7.98,8.40,8.79,8.95,9.25,10.26,10.28,10.55,11.69,12.32,12.12,12.73,12.24,11.59,11.89,12.66,12.21,13.13,13.85,12.79,12.00,13.35,12.43,11.58,11.12,10.22,9.72,10.22,10.35,9.51,9.61,10.38,9.93,9.14,9.81,10.30,9.52,9.37,10.12,10.21,9.30,9.69,10.58,10.48,9.62,9.82,10.32,10.02,9.72,10.64,10.89,10.38,10.74,11.49,11.07,10.71,11.62,12.26,11.66,11.96,12.84,12.94,12.36,12.72,13.73,13.66,13.72,13.90,14.76,15.83,15.61,14.32,14.46,15.47,14.46,13.75,14.56,14.85,13.93,12.74,13.94,14.02,12.98,12.72,13.66,13.14,12.13,12.61,13.01,12.54,11.89,12.29],[31.41,31.45,31.44,31.41,31.41,31.43,31.39,31.34,31.44,31.41,31.41,31.46,31.43,31.36,31.38,31.42,31.37,31.35,31.36,31.29,31.31,31.29,31.28,31.28,31.14,31.24,31.23,31.13,31.14,31.08,30.90,31.07,31.12,30.87,30.83,30.93,30.91,30.78,30.86,30.73,30.63,30.63,30.64,30.54,30.57,30.62,30.67,30.58,30.54,30.73,30.71,30.68,30.72,30.84,30.75,30.63,30.57,30.53,30.34,30.25,30.41,30.66,30.55,30.48,30.70,30.72,30.62,30.70,30.79,30.80,30.72,30.83,30.85,30.89,30.86,30.98,30.97,31.00,31.05,31.07,31.14,31.20,31.07,31.16,31.08,31.06,31.20,31.07,31.08,30.92,30.98,31.05,30.87,30.82,30.91,30.93,30.82,30.85,30.94,30.94,30.84,30.88,30.89,30.89,31.00,30.88,30.80,30.79,30.90,30.96,30.86,31.01,30.99,30.94,30.99,31.03,31.07,31.10,31.08,31.12,31.07,30.99,30.94,31.03,30.95,30.93,30.87,30.92,30.93,30.79,30.78,30.60,30.48,30.43,30.27,30.12,29.77,28.99,29.30,28.67,29.12,29.36,29.37,29.90,29.78,29.05,29.79,30.20,29.88,30.01,30.43,30.50,30.43,30.38,30.47,30.18,29.88,30.15,30.32,30.07,29.80,30.33,30.27,30.06,30.18,30.56,30.44,30.16,30.44,30.74,30.54,30.32,30.51,30.59,30.65,30.45,30.30,30.49,30.43,30.32,30.26,30.43,30.27,29.81,30.20,30.21,29.94,29.91,30.28,30.18,29.77,30.00,30.31,29.85,30.12,29.65,29.68,29.35,29.43,29.73,29.22,29.05,29.66,29.90,29.40,29.50,30.11,29.96,29.61,29.97,30.24,30.22,30.22,30.48,30.48,30.37,30.54,30.47,30.53,30.49,30.73,30.68,30.66,30.79,30.87,30.90,30.89,30.94,30.95,31.14,31.14,31.10,31.02,30.96,31.04,31.06,30.80,30.99,31.14,31.03,30.87,31.02,31.16,30.99,30.93,31.01,31.20,31.16,31.15,31.29,31.27,31.29,31.20,31.13,31.24,31.29,31.07,31.08,31.23,31.12,30.94,31.03,31.06,30.93,30.85,30.94,30.90,30.72,30.74,30.97,30.82,30.90,30.69,30.83,30.95,30.82,30.80,30.93,30.97,30.78,30.98,31.05,31.03,30.96,30.98,31.19,31.00,30.98,31.13,31.20,31.04,31.20,31.29,31.16,31.08,31.09,30.99,31.02,31.00,30.87,30.85,30.96,30.96,30.83,30.86,30.85,30.68,30.72,30.83,30.81,30.69,30.71,30.83,30.73,30.71,30.85,30.89,30.95,31.13,31.23,31.25,31.35,31.43,31.49,31.42,31.41,31.45,31.34,31.41,31.44,31.35,31.34,31.38,31.46,31.40,31.38,31.37,31.44,31.36,31.36,31.40,31.36,31.32,31.35,31.37,31.33,31.29,31.36,31.37,31.22,31.22,31.34,31.23,31.11,31.16,31.26,31.21,31.14,31.19,31.34,31.16,31.03,31.08,31.02,30.95,30.87,30.92,30.94,31.01,31.02,31.00,31.10,31.15,31.04,31.17,31.29,31.20,31.28,31.34,31.36,31.31,31.31,31.41,31.40,31.38,31.33,31.33,31.39,31.40,31.44,31.41,31.38,31.42,31.42,31.35,31.35,31.40,31.35,31.22,31.24,31.26,31.21,31.06,31.13,31.12,31.02,30.94,31.06,31.10,30.84,30.86,31.00,30.91,30.78,30.76,30.84,30.72,30.69,30.65,30.58,30.44,30.35,30.38,29.96,30.25,30.48,30.24,30.08,30.48,30.49,29.84,30.20,30.52,30.34,29.99,30.28,30.47,30.25,30.31,30.50,30.14,30.36,29.76,29.95,30.25,29.72,29.49,29.95,30.13,30.22,30.00,30.43,30.45,30.49,30.45,30.69,30.69,30.56,30.64,30.73,30.75,30.72,30.82,31.01,31.08,31.11,30.88,30.95,31.01,30.91,30.77,30.82,30.84,30.74,30.67,30.72,30.73,30.61,30.55,30.59,30.67,30.40,30.39,30.56,30.58,30.53,30.53,30.71,30.64,30.70,30.81,30.73,30.67,30.87,30.71,30.59,30.86,30.91,30.75,30.73,31.04,31.03,31.05,30.86,30.98,30.98,30.71,30.71,30.99,30.87,30.70,30.84,30.97,30.73,30.85,30.67,30.61,30.78,30.78,30.44,30.62,30.44,30.26,30.61,30.20,30.15,30.02,29.93,29.20,29.08,29.64,28.66,29.49,29.11,29.28,28.45,28.91,28.99,28.51,28.49,28.79,28.89,28.40,28.28,28.90,28.64,28.73,28.69,29.16,29.13,28.89,29.18,29.55,29.53,29.21,29.67,29.94,29.96,30.10,30.28,30.45,30.25,30.47,30.44,30.53,30.23,29.86,30.19,30.32,29.62,29.56,29.87,29.92,28.60,29.09,29.84,29.47,29.01,29.45,29.93,29.64,29.31,29.52,29.62,29.89,29.77,29.03,29.54,29.99,29.84,29.80,30.01,30.33,30.05,29.79,30.25,30.26,29.50,29.92,30.40,30.34,29.81,30.22,30.58,30.38,30.18,30.25,28.16,26.63,24.64,24.28,22.67,22.05,21.69,20.60,20.21,18.49,18.99,17.78,16.14,16.93,16.48,16.40,15.75,15.14,14.21,13.05,13.05,12.91,12.09,12.43,11.34,10.95,10.43,10.69,10.48,9.56,10.08,10.28,9.27,9.30,10.01,9.98,9.05,8.97,9.86,10.53,9.73,9.00,9.77,10.13,9.51,9.48,9.69,9.88,9.25,9.28,10.14,9.80,8.83,9.32,10.51,9.88,10.67,10.91,11.56,10.93,11.84,11.54,10.60,11.30,11.66,11.00,10.40,11.45,11.53,10.48,10.84,11.73,11.30,10.55,11.31,11.73,11.18,11.02,12.17,12.07,11.12,11.92,11.90,12.37,11.34,11.41,10.73,10.68,9.87,9.57,9.37,10.34,10.39,9.86,10.10,11.10,10.95,10.45,11.65,11.86,12.00,12.90,13.24,12.59,12.42,12.58,12.09,11.40,11.55,11.11,10.48,11.59,11.36,11.12,11.83,11.70,10.46,10.48,10.11,9.45,9.89,10.42,9.17,9.09,10.52,9.67,8.72,9.20,9.73,8.55,9.43,8.63,9.23,9.57,10.40,10.07,10.90,10.44,10.49,11.39,11.54,11.94,11.67,12.34,12.21,11.12,11.81,12.47,11.61,11.00,11.97,12.22,11.51,10.86,10.58,11.22,10.65,9.99,10.22,10.50,9.78,9.62,10.37,10.01,8.98,9.20,9.96,9.37,8.87,8.45,7.71,8.50,7.30,8.04,7.79,7.53,8.38,8.92,8.39,8.75,9.16,9.09,8.92,9.25,9.79,9.70,9.55,10.37,10.53,10.60,10.74,11.35,11.49,11.31,12.94,12.08,11.63,11.10,11.34,11.03,10.71,10.29,10.16,9.62,9.48,9.51,9.06,8.75,8.82,8.67,8.03,8.22,7.89,7.18,7.12,7.32,6.90,6.04,6.59,6.91,5.79,5.54,6.40,5.97,5.16,5.50,6.35,5.99,5.07,5.23,4.93,4.42,4.32,4.50,4.33,3.86,4.04,4.08,3.49,3.52,3.95,3.97,3.31,3.71,4.13,3.93,3.49,3.85,3.82,3.60,3.33,3.85,4.01,3.74,3.84,4.47,4.47,4.29,4.56,4.97,4.91,4.70,5.65,5.69,5.46,5.90,6.56,6.55,6.28,6.81,7.26,7.10,7.39,7.74,7.07,6.69,7.16,7.09,6.42,6.35,6.75,6.34,5.56,6.16,6.48,5.72,5.28,6.07,6.08,5.18,5.43,5.25,4.72,4.64,4.59,4.90,5.06,5.42,6.00,6.48,6.09,6.29,7.01,6.94,7.61,7.29,7.31,7.13,6.67,6.34,6.53,6.38,5.60,5.39,5.81,5.25,5.13,4.37,4.20,4.19,3.29,3.27,3.44,3.05,2.29,1.99,1.83,1.72,1.46,0.93,0.77,1.05,1.43,1.71,1.60,2.33,2.30,1.58,2.37,2.59,1.97,2.07,2.69,2.95,2.84,2.55,2.88,2.70,1.89,2.34,2.60,2.12,1.94,2.55,2.57,2.00,2.31,2.93,2.83,2.58,3.01,3.71,3.91,3.58,4.07,3.76,3.91,3.63,3.17,3.50,3.47,2.74,2.65,3.13,2.90,1.98,2.50,3.03,2.41,2.11,2.86,3.20,2.65,2.64,3.34,3.37,3.87,3.36,2.67,2.44,3.07,2.97,2.10,2.39,2.82,2.30,2.28,3.14,3.12,2.82,3.54,3.99,3.50,3.68,4.28,4.52,4.53,5.05,5.29,5.58,5.55,6.18,6.47,6.67,7.01,7.39,7.57,7.68,8.01,8.52,8.61,8.65,8.30,8.80,8.76,7.94,8.11,8.69,8.10,7.48,8.14,8.34,7.41,7.43,8.13,7.98,7.27,7.53,8.41,8.30,7.86,8.65,9.06,8.86,7.96,7.79,8.38,8.00,7.27,7.72,8.05,7.28,6.85,7.22,7.32,6.41,7.09,7.50,6.81,6.47,7.14,7.47,6.40,6.64,5.93,5.47,5.63,5.86,5.01,5.01,5.82,5.79,4.96,5.50,6.07,5.79,5.32,6.33,6.54,6.13,6.18,7.15,6.91,6.74,7.03,7.72,7.41,7.35,8.22,8.63,7.86,8.19,7.71,7.50,7.11,7.04,6.94,6.60,6.27,6.45,6.15,5.68,4.94,4.89,4.26,4.79,5.41,5.31,4.96,5.60,6.09,5.71,5.92,6.63,7.06,7.87,8.03,8.64,8.70,8.81,9.92,10.05,10.30,11.43,12.18,11.99,12.80,12.37,11.47,11.89,12.80,12.25,13.23,14.01,13.05,12.06,13.37,12.74,11.72,11.35,10.33,9.67,10.45,10.47,9.57,9.57,10.36,9.97,9.02,9.63,10.26,9.43,8.98,9.86,10.11,9.03,9.40,10.34,10.31,9.42,9.75,10.21,10.16,9.81,10.84,10.99,10.34,10.98,11.67,11.23,10.80,11.92,12.43,11.79,12.11,13.04,12.95,12.53,12.96,13.89,13.88,13.78,14.12,15.07,16.20,15.85,14.40,14.74,15.69,14.57,13.76,14.79,14.87,14.13,13.19,14.00,14.13,12.95,12.85,13.61,13.28,12.19,12.77,13.22,12.64,11.92,12.33],[31.40,31.39,31.35,31.29,31.31,31.32,31.28,31.24,31.32,31.28,31.28,31.32,31.29,31.18,31.23,31.28,31.20,31.17,31.22,31.09,31.09,31.06,31.04,31.01,30.91,31.03,30.95,30.84,30.90,30.87,30.67,30.82,30.93,30.70,30.60,30.69,30.66,30.54,30.65,30.56,30.49,30.44,30.43,30.38,30.34,30.47,30.54,30.43,30.37,30.62,30.55,30.47,30.56,30.66,30.54,30.41,30.30,30.32,30.12,30.07,30.25,30.52,30.34,30.31,30.60,30.60,30.43,30.59,30.70,30.67,30.60,30.75,30.69,30.69,30.70,30.78,30.77,30.77,30.84,30.81,30.89,30.96,30.80,30.95,30.80,30.87,30.97,30.79,30.87,30.75,30.80,30.82,30.68,30.69,30.74,30.70,30.71,30.69,30.77,30.83,30.71,30.85,30.80,30.74,30.87,30.69,30.66,30.65,30.72,30.75,30.64,30.83,30.81,30.78,30.77,30.82,30.86,30.87,30.82,30.86,30.85,30.75,30.75,30.82,30.80,30.83,30.73,30.73,30.79,30.62,30.55,30.37,30.20,30.09,29.88,29.76,29.34,28.56,28.87,28.14,28.69,29.19,29.20,29.84,29.66,28.72,29.62,30.07,29.72,29.90,30.30,30.38,30.24,30.24,30.36,30.01,29.66,29.98,30.11,29.76,29.56,30.12,30.02,29.72,29.97,30.36,30.17,29.83,30.21,30.55,30.41,30.09,30.23,30.36,30.39,30.20,30.04,30.31,30.28,30.10,30.01,30.23,30.03,29.66,30.01,30.03,29.71,29.70,30.17,30.05,29.59,29.86,30.18,29.67,29.96,29.45,29.53,29.13,29.32,29.60,29.05,28.81,29.43,29.64,29.09,29.24,29.80,29.71,29.28,29.69,29.99,29.88,29.97,30.21,30.14,30.11,30.23,30.27,30.23,30.22,30.47,30.40,30.36,30.54,30.71,30.65,30.62,30.66,30.72,30.96,30.98,31.04,30.87,30.64,30.98,30.91,30.58,30.83,31.03,30.95,30.73,30.86,31.01,30.86,30.85,30.90,31.09,31.04,31.02,31.15,31.17,31.18,31.05,30.96,31.14,31.08,30.82,30.88,31.06,30.88,30.69,30.77,30.80,30.65,30.54,30.70,30.59,30.49,30.51,30.75,30.60,30.68,30.51,30.61,30.69,30.53,30.56,30.67,30.72,30.52,30.72,30.82,30.76,30.70,30.73,30.98,30.79,30.77,30.90,30.99,30.85,31.07,31.16,30.94,30.90,30.98,30.84,30.84,30.84,30.71,30.66,30.77,30.79,30.63,30.67,30.63,30.46,30.54,30.63,30.53,30.52,30.55,30.65,30.52,30.50,30.68,30.72,30.86,30.96,31.13,31.19,31.28,31.38,31.41,31.37,31.35,31.44,31.27,31.31,31.39,31.30,31.23,31.29,31.35,31.33,31.33,31.27,31.36,31.27,31.27,31.28,31.31,31.29,31.27,31.29,31.28,31.24,31.24,31.30,31.24,31.14,31.28,31.19,31.05,30.99,31.19,31.12,30.95,31.06,31.25,31.10,31.00,30.96,30.98,30.82,30.73,30.76,30.84,30.96,30.88,30.91,31.03,31.03,31.04,31.09,31.25,31.11,31.24,31.29,31.32,31.27,31.31,31.31,31.33,31.33,31.26,31.28,31.29,31.31,31.34,31.34,31.31,31.31,31.35,31.28,31.27,31.26,31.28,31.19,31.16,31.16,31.16,31.01,31.05,31.05,30.96,30.78,30.92,31.00,30.67,30.73,30.81,30.81,30.61,30.61,30.70,30.65,30.58,30.50,30.47,30.35,30.23,30.24,29.91,30.19,30.36,30.06,29.98,30.41,30.36,29.60,30.06,30.41,30.16,29.71,30.11,30.29,30.03,30.08,30.24,29.93,30.13,29.54,29.74,30.00,29.55,29.15,29.70,29.89,30.03,29.80,30.20,30.30,30.29,30.28,30.55,30.51,30.43,30.49,30.61,30.63,30.56,30.66,30.85,30.96,31.00,30.73,30.80,30.93,30.78,30.63,30.66,30.69,30.57,30.53,30.52,30.61,30.42,30.39,30.37,30.41,30.12,30.11,30.33,30.33,30.26,30.37,30.49,30.43,30.48,30.54,30.44,30.48,30.67,30.57,30.37,30.62,30.73,30.57,30.52,30.86,30.93,30.97,30.76,30.98,31.03,30.54,30.58,30.91,30.67,30.51,30.64,30.85,30.52,30.68,30.51,30.47,30.51,30.49,30.15,30.31,30.19,30.04,30.36,30.12,29.90,29.80,29.66,29.02,29.08,29.43,28.68,29.30,28.97,29.02,28.32,28.75,28.67,28.27,28.12,28.59,28.72,28.12,28.12,28.93,28.36,28.48,28.58,29.03,28.77,28.71,29.08,29.25,29.27,29.06,29.48,29.69,29.79,29.93,30.18,30.27,30.06,30.30,30.29,30.41,30.05,29.77,30.09,30.15,29.52,29.54,29.73,29.81,28.70,29.13,29.72,29.36,29.04,29.39,29.71,29.49,29.23,29.34,29.49,29.80,29.66,28.91,29.44,29.80,29.74,29.66,29.88,30.17,29.89,29.76,30.13,30.14,29.60,29.91,30.28,30.25,29.78,30.16,30.45,30.24,30.09,30.06,28.52,27.00,25.08,24.55,23.12,22.46,21.52,20.82,20.60,18.55,19.21,18.14,16.47,17.37,17.09,17.28,16.08,15.61,14.60,12.59,12.39,12.40,11.99,12.24,11.03,10.25,9.68,9.57,9.32,8.59,9.02,9.25,8.34,8.47,8.96,9.03,7.98,8.17,8.65,9.26,8.64,8.07,8.75,9.06,8.70,8.54,8.75,8.97,8.47,8.48,9.18,8.83,8.41,8.67,9.48,9.02,9.61,9.85,10.18,9.89,10.70,10.43,9.46,10.08,10.58,9.81,9.21,10.13,10.34,9.44,9.58,10.43,10.10,9.33,9.96,10.31,10.08,9.84,11.02,10.75,9.93,10.60,10.54,10.91,9.96,10.32,9.63,9.58,8.89,8.71,8.47,9.33,9.54,9.00,8.97,10.05,9.78,9.26,10.59,10.90,10.72,12.01,12.02,11.63,11.10,11.36,11.00,10.51,10.31,10.19,9.49,10.22,10.15,10.16,10.65,10.60,9.60,9.62,9.11,8.51,9.19,9.52,8.40,8.34,9.64,8.73,8.04,8.50,8.84,7.88,8.63,8.00,8.45,8.69,9.40,9.02,9.75,9.27,9.18,9.88,9.90,10.19,9.99,10.67,10.45,9.75,10.33,10.88,10.23,9.70,10.67,10.85,10.29,9.66,9.45,9.94,9.39,8.86,9.11,9.46,8.83,8.88,9.27,8.84,8.35,8.44,8.96,8.47,8.20,7.80,7.24,7.87,6.74,7.31,6.89,6.75,7.58,7.78,7.24,7.80,8.09,7.87,7.92,8.11,8.52,8.44,8.27,8.86,9.26,9.26,9.31,9.84,10.25,9.83,11.38,10.37,10.26,9.41,9.71,9.54,9.06,8.76,8.81,8.45,8.12,8.18,7.94,7.67,7.69,7.55,6.94,7.16,6.91,6.17,6.16,6.33,6.11,5.14,5.75,6.05,5.01,4.99,5.59,5.18,4.54,5.09,5.56,5.25,4.61,4.63,4.42,4.12,4.08,4.15,3.93,3.24,3.89,3.80,2.89,3.03,3.66,3.58,2.79,3.18,3.73,3.48,3.11,3.50,3.49,3.03,2.53,3.26,3.59,3.26,3.42,3.90,3.85,3.83,4.05,4.49,4.28,4.22,4.90,5.03,4.97,5.14,5.78,5.85,5.58,6.21,6.39,6.40,6.43,6.69,6.20,5.79,6.17,6.19,5.49,5.42,5.78,5.41,4.90,5.24,5.46,4.89,4.60,5.25,5.20,4.56,4.74,4.54,4.01,3.90,4.03,4.29,4.41,4.66,5.10,5.44,5.11,5.30,6.05,5.78,6.57,6.29,6.24,6.06,5.65,5.57,5.50,5.43,4.93,4.75,4.89,4.60,4.38,3.69,3.62,3.58,2.97,2.84,3.02,2.73,2.13,1.88,1.77,1.41,1.36,1.15,0.92,0.76,0.96,1.45,1.42,2.07,2.02,1.37,2.00,2.36,1.80,1.85,2.35,2.51,2.40,2.27,2.49,2.41,1.72,2.12,2.29,1.77,1.54,2.28,2.21,1.63,2.13,2.55,2.36,2.31,2.45,3.26,3.35,2.89,3.70,3.46,3.65,2.99,2.70,3.06,2.89,2.54,2.59,2.55,2.49,1.61,2.30,2.36,1.95,1.87,2.38,2.51,1.96,2.15,2.84,2.69,3.20,2.66,2.12,1.97,2.37,2.21,1.64,1.89,2.12,1.76,2.00,2.46,2.38,2.49,2.80,3.22,2.81,2.95,3.57,3.97,4.06,4.33,4.45,4.75,4.77,5.16,5.39,5.51,5.64,6.13,6.25,6.41,6.83,7.20,7.26,7.24,6.94,7.36,7.43,6.82,6.80,7.21,6.93,6.50,6.90,7.07,6.49,6.57,7.00,6.87,6.44,6.66,7.26,7.30,7.06,7.61,7.83,7.91,7.25,7.01,7.21,7.18,6.73,6.65,7.12,6.48,5.96,6.29,6.37,5.49,6.07,6.38,5.75,5.50,6.02,6.33,5.31,5.57,4.93,4.80,4.83,4.98,4.29,4.52,4.87,5.00,4.33,4.72,5.18,5.14,4.61,5.34,5.83,5.42,5.42,6.13,6.30,6.02,6.30,6.85,6.74,6.75,7.31,7.80,7.14,7.30,6.97,6.87,6.38,6.36,6.29,5.86,5.43,5.73,5.61,5.22,4.48,4.39,3.94,4.43,4.77,4.78,4.47,5.08,5.20,4.88,5.21,5.84,6.28,6.92,7.19,7.82,7.77,7.63,8.71,8.65,8.60,9.86,10.17,10.26,11.11,10.61,9.97,10.05,10.85,10.09,11.07,11.83,11.21,10.33,11.44,10.76,10.11,9.78,8.84,8.53,9.10,8.78,8.05,8.41,8.95,8.54,7.92,8.47,8.69,8.00,7.94,8.50,8.37,7.69,8.01,8.76,8.70,7.92,8.44,8.52,8.65,8.47,9.35,9.31,8.79,9.00,9.88,9.44,9.07,9.83,10.42,9.77,10.19,10.98,10.92,10.54,10.73,11.75,11.85,11.71,11.77,12.79,13.49,13.33,12.27,12.72,13.37,12.37,11.88,12.66,12.98,11.93,10.94,11.88,12.14,11.00,10.86,11.63,11.38,10.32,10.83,11.53,10.55,9.98,10.70],[31.43,31.42,31.41,31.38,31.38,31.43,31.37,31.33,31.41,31.37,31.35,31.40,31.39,31.33,31.34,31.39,31.35,31.31,31.33,31.27,31.25,31.26,31.24,31.25,31.14,31.18,31.18,31.04,31.11,31.06,30.86,31.01,31.11,30.85,30.80,30.90,30.88,30.73,30.81,30.70,30.61,30.59,30.61,30.51,30.47,30.60,30.65,30.55,30.47,30.68,30.69,30.57,30.65,30.79,30.70,30.54,30.51,30.46,30.26,30.16,30.33,30.63,30.47,30.41,30.68,30.70,30.55,30.70,30.79,30.78,30.71,30.84,30.85,30.84,30.84,30.94,30.91,30.95,30.97,31.03,31.10,31.15,31.03,31.11,31.05,31.02,31.16,31.01,31.07,30.88,30.95,31.02,30.84,30.78,30.86,30.87,30.79,30.81,30.89,30.91,30.79,30.89,30.87,30.83,30.97,30.85,30.76,30.73,30.86,30.91,30.78,30.96,30.95,30.90,30.93,30.98,31.00,31.04,31.01,31.07,31.04,30.96,30.89,31.00,30.93,30.94,30.82,30.85,30.91,30.73,30.72,30.50,30.37,30.30,30.18,30.01,29.66,28.81,29.05,28.32,28.89,29.18,29.26,29.90,29.67,28.88,29.71,30.10,29.76,29.99,30.33,30.41,30.31,30.33,30.40,30.10,29.79,30.06,30.20,29.94,29.63,30.22,30.16,29.88,30.06,30.42,30.34,30.01,30.30,30.64,30.47,30.20,30.38,30.48,30.56,30.33,30.20,30.46,30.39,30.24,30.15,30.37,30.19,29.70,30.11,30.15,29.90,29.84,30.28,30.17,29.70,29.94,30.26,29.75,30.01,29.51,29.64,29.20,29.37,29.69,29.14,28.92,29.65,29.85,29.28,29.44,30.05,29.84,29.50,29.91,30.21,30.10,30.11,30.38,30.37,30.25,30.42,30.40,30.41,30.40,30.58,30.56,30.55,30.70,30.80,30.80,30.81,30.80,30.83,31.09,31.04,31.10,30.94,30.75,31.00,30.97,30.71,30.85,31.00,30.98,30.78,30.88,31.02,30.91,30.87,30.94,31.16,31.16,31.13,31.29,31.22,31.24,31.12,31.03,31.15,31.17,30.95,30.94,31.10,31.00,30.82,30.89,31.04,30.83,30.72,30.86,30.79,30.60,30.64,30.92,30.74,30.86,30.61,30.79,30.87,30.72,30.73,30.86,30.88,30.71,30.93,30.97,30.91,30.90,30.95,31.12,30.93,30.97,31.05,31.14,31.03,31.12,31.26,31.06,31.02,31.07,30.95,31.01,30.96,30.85,30.84,30.93,30.91,30.80,30.82,30.81,30.59,30.68,30.84,30.77,30.63,30.68,30.76,30.66,30.65,30.81,30.86,30.90,31.01,31.15,31.14,31.31,31.39,31.42,31.33,31.39,31.36,31.27,31.33,31.42,31.34,31.32,31.25,31.32,31.38,31.38,31.33,31.39,31.31,31.34,31.37,31.35,31.29,31.33,31.34,31.29,31.23,31.29,31.34,31.16,31.14,31.29,31.10,31.06,31.07,31.17,31.09,31.03,31.15,31.26,31.10,31.01,31.02,30.91,30.91,30.80,30.87,30.93,30.86,30.90,30.94,31.04,31.03,31.04,31.19,31.28,31.18,31.28,31.34,31.38,31.29,31.34,31.33,31.31,31.34,31.33,31.29,31.33,31.33,31.42,31.38,31.33,31.38,31.40,31.36,31.34,31.26,31.31,31.25,31.17,31.14,31.13,31.01,31.03,31.07,31.03,30.88,30.99,31.09,30.83,30.86,30.92,30.89,30.77,30.74,30.79,30.70,30.70,30.61,30.54,30.40,30.34,30.32,29.95,30.22,30.47,30.13,30.04,30.47,30.46,29.71,30.16,30.50,30.28,29.86,30.28,30.44,30.19,30.25,30.44,30.07,30.33,29.70,29.96,30.17,29.66,29.35,29.86,30.04,30.11,29.91,30.33,30.43,30.43,30.37,30.71,30.65,30.54,30.64,30.74,30.76,30.68,30.83,30.96,31.01,31.05,30.86,30.95,30.98,30.88,30.79,30.79,30.78,30.69,30.67,30.68,30.64,30.51,30.46,30.50,30.55,30.28,30.28,30.47,30.51,30.43,30.51,30.68,30.60,30.67,30.72,30.62,30.61,30.78,30.67,30.54,30.79,30.84,30.68,30.65,30.97,30.96,31.02,30.81,30.95,31.02,30.70,30.72,30.95,30.78,30.66,30.80,30.97,30.65,30.77,30.63,30.57,30.65,30.63,30.36,30.46,30.38,30.20,30.53,30.21,30.10,29.94,29.86,29.14,29.13,29.54,28.69,29.36,29.08,29.13,28.38,28.83,28.83,28.36,28.28,28.71,28.77,28.21,28.25,28.91,28.57,28.70,28.65,29.03,29.08,28.90,29.12,29.39,29.48,29.24,29.64,29.89,29.96,30.10,30.29,30.38,30.18,30.37,30.37,30.45,30.17,29.78,30.12,30.27,29.60,29.46,29.83,29.87,28.60,29.13,29.79,29.34,29.00,29.41,29.84,29.53,29.26,29.41,29.61,29.92,29.78,28.94,29.57,29.96,29.78,29.81,29.96,30.23,30.00,29.78,30.21,30.22,29.49,29.88,30.36,30.31,29.78,30.18,30.53,30.32,30.13,30.16,28.26,26.92,24.70,24.41,22.97,22.30,21.70,20.87,20.38,18.63,19.50,18.24,16.34,17.20,16.73,16.74,15.67,15.17,14.02,12.58,12.42,12.45,11.83,12.10,11.11,10.45,9.96,10.02,10.02,9.11,9.61,9.90,8.85,8.86,9.63,9.49,8.57,8.58,9.27,10.09,9.50,8.67,9.43,10.02,9.53,9.13,9.51,9.88,9.19,9.16,10.12,9.99,9.01,9.34,10.44,10.00,10.65,10.83,11.42,11.04,11.80,11.46,10.55,11.13,11.56,10.78,10.10,11.20,11.35,10.20,10.53,11.43,10.99,10.20,10.88,11.28,10.81,10.60,11.26,11.38,10.61,11.10,11.34,11.75,10.90,11.01,10.18,10.24,9.53,9.26,9.09,10.07,10.10,9.74,9.83,10.85,10.81,10.15,11.40,11.67,11.87,12.62,13.05,12.65,12.03,12.50,12.08,11.45,11.38,10.96,10.39,11.37,10.95,10.78,11.62,11.40,10.26,10.14,9.66,9.04,9.77,10.23,9.04,8.87,10.34,9.65,8.69,9.22,9.73,8.64,9.55,8.78,9.39,9.63,10.35,10.10,10.81,10.45,10.31,11.13,11.47,11.68,11.51,12.10,11.99,11.03,11.77,12.27,11.58,10.87,11.81,11.99,11.40,10.72,10.45,11.12,10.63,9.87,10.21,10.66,9.89,9.64,10.39,10.28,9.29,9.26,10.02,9.70,9.14,8.58,7.97,8.60,7.12,8.02,7.50,7.30,8.25,8.74,8.08,8.81,9.03,8.77,8.79,9.14,9.66,9.55,9.43,10.16,10.31,10.41,10.71,11.35,11.30,11.22,12.51,11.76,11.60,10.95,11.05,10.99,10.46,10.18,10.06,9.58,9.37,9.31,9.04,8.56,8.73,8.68,8.09,8.05,8.12,7.37,7.12,7.38,7.16,6.13,6.71,7.02,5.96,5.66,6.50,6.26,5.44,5.68,6.47,6.14,5.30,5.39,5.05,4.56,4.69,4.70,4.36,4.17,4.08,4.16,3.73,3.71,3.95,3.90,3.61,3.73,4.12,4.06,3.82,4.04,4.02,3.93,3.51,4.10,4.20,3.86,4.06,4.59,4.54,4.30,4.75,5.15,4.82,4.91,5.53,5.54,5.54,5.87,6.38,6.35,6.38,6.78,7.18,7.14,7.23,7.48,6.93,6.58,6.91,6.80,6.24,6.22,6.53,6.15,5.63,6.01,6.27,5.53,5.32,5.95,5.93,5.27,5.61,5.32,4.97,4.69,4.76,5.10,5.19,5.45,5.95,6.27,6.10,6.14,6.82,6.67,7.36,7.14,7.07,6.88,6.41,6.22,6.31,6.23,5.63,5.52,5.85,5.38,5.27,4.36,4.30,4.30,3.59,3.62,3.79,3.45,2.62,2.39,2.06,1.74,1.54,1.52,1.49,0.93,0.77,1.08,1.41,1.93,2.24,1.56,2.18,2.65,2.25,2.13,2.78,3.09,3.09,2.71,3.14,2.89,2.13,2.43,2.77,2.37,2.10,2.64,2.74,2.17,2.37,3.12,3.16,2.74,3.09,3.88,3.97,3.69,4.10,3.89,4.06,3.72,3.45,3.79,3.53,2.85,2.86,3.22,2.87,2.15,2.61,2.90,2.34,2.13,2.77,2.88,2.33,2.53,3.25,2.95,3.46,2.71,2.40,1.80,2.36,2.50,1.79,1.85,2.33,1.94,2.03,2.70,2.90,2.87,3.21,4.00,3.51,3.62,4.14,4.64,4.67,4.95,5.12,5.37,5.47,6.06,6.24,6.59,6.61,7.18,7.39,7.64,7.93,8.14,8.31,8.39,8.26,8.73,8.66,8.00,8.21,8.67,8.13,7.70,8.23,8.40,7.73,7.79,8.23,8.09,7.75,7.86,8.48,8.50,8.27,8.88,9.23,8.99,8.29,8.20,8.56,8.24,7.68,7.85,8.22,7.44,7.06,7.33,7.36,6.59,7.06,7.44,6.82,6.47,7.04,7.35,6.49,6.57,5.96,5.64,5.63,5.73,5.03,5.20,5.77,5.63,5.05,5.53,6.01,5.91,5.37,6.45,6.74,6.21,6.43,7.07,7.20,6.90,7.24,7.80,7.77,7.59,8.24,8.77,8.12,8.42,8.09,7.76,7.50,7.40,7.28,6.98,6.45,6.69,6.47,6.03,5.31,5.09,4.59,5.17,5.44,5.41,5.21,5.92,6.17,5.65,6.00,6.89,7.32,8.05,8.42,8.86,8.83,8.84,9.79,9.90,10.09,11.34,11.81,11.72,12.65,11.89,11.31,11.54,12.43,11.76,12.73,13.61,12.63,11.69,13.14,12.27,11.47,11.04,10.30,9.68,10.28,10.23,9.38,9.56,10.19,9.89,9.04,9.75,10.01,9.30,9.21,9.91,9.92,9.11,9.29,10.17,10.19,9.23,9.69,10.02,10.10,9.76,10.58,10.77,10.07,10.49,11.47,10.99,10.46,11.52,12.19,11.32,11.92,12.81,12.44,12.13,12.45,13.36,13.54,13.46,13.50,14.41,14.88,14.83,13.96,14.03,14.78,14.10,13.32,14.17,14.40,13.46,12.62,13.57,13.54,12.50,12.29,13.30,12.92,11.68,12.28,12.66,12.14,11.38,11.65],[31.42,31.42,31.44,31.38,31.39,31.45,31.38,31.34,31.42,31.41,31.37,31.41,31.41,31.33,31.34,31.37,31.35,31.32,31.34,31.26,31.29,31.27,31.25,31.27,31.17,31.21,31.17,31.16,31.17,31.13,30.93,31.10,31.16,30.91,30.87,31.00,31.01,30.80,30.85,30.78,30.66,30.63,30.68,30.57,30.55,30.68,30.74,30.66,30.60,30.76,30.79,30.67,30.78,30.89,30.79,30.66,30.63,30.58,30.33,30.31,30.44,30.71,30.52,30.47,30.73,30.75,30.62,30.73,30.87,30.86,30.77,30.92,30.90,30.91,30.91,31.03,30.99,31.02,31.06,31.10,31.19,31.19,31.10,31.17,31.13,31.07,31.23,31.12,31.16,30.93,30.99,31.10,30.91,30.90,30.90,30.98,30.86,30.90,30.99,30.95,30.85,30.88,30.86,30.92,31.00,30.91,30.84,30.83,30.86,30.98,30.85,31.01,31.04,30.99,31.02,31.09,31.12,31.15,31.13,31.16,31.14,31.05,30.98,31.09,31.00,31.02,30.90,30.93,30.95,30.78,30.79,30.57,30.41,30.39,30.30,30.16,29.78,28.91,29.16,28.53,28.98,29.31,29.35,29.88,29.76,29.02,29.71,30.22,29.89,30.07,30.44,30.48,30.39,30.39,30.43,30.20,29.90,30.14,30.25,30.06,29.80,30.34,30.34,30.06,30.20,30.58,30.50,30.20,30.44,30.76,30.57,30.32,30.50,30.58,30.64,30.44,30.35,30.52,30.46,30.37,30.27,30.42,30.26,29.84,30.18,30.18,29.98,29.88,30.31,30.23,29.80,29.96,30.32,29.82,30.10,29.66,29.68,29.29,29.51,29.73,29.31,29.14,29.70,29.96,29.41,29.57,30.15,29.94,29.58,30.01,30.27,30.22,30.18,30.47,30.47,30.38,30.52,30.49,30.57,30.56,30.71,30.69,30.72,30.79,30.87,30.92,30.94,30.97,30.93,31.18,31.18,31.14,30.93,30.93,31.05,31.11,30.74,30.95,31.11,31.07,30.82,30.98,31.14,31.03,30.92,30.98,31.22,31.22,31.20,31.37,31.30,31.29,31.20,31.11,31.22,31.24,31.05,31.04,31.20,31.16,30.94,31.05,31.13,30.96,30.84,31.03,30.95,30.72,30.79,31.00,30.82,30.95,30.71,30.86,31.01,30.84,30.80,30.97,31.01,30.78,30.97,31.12,31.04,30.97,31.03,31.18,31.03,31.01,31.17,31.25,31.07,31.21,31.31,31.11,31.07,31.11,31.03,31.06,31.06,30.93,30.91,31.00,31.01,30.90,30.89,30.83,30.64,30.74,30.88,30.80,30.72,30.77,30.88,30.74,30.73,30.93,30.97,30.98,31.07,31.20,31.24,31.39,31.45,31.45,31.39,31.42,31.42,31.31,31.41,31.45,31.39,31.37,31.35,31.37,31.41,31.38,31.40,31.45,31.39,31.38,31.41,31.38,31.34,31.37,31.37,31.35,31.29,31.34,31.39,31.24,31.24,31.28,31.19,31.11,31.22,31.26,31.22,31.14,31.25,31.36,31.19,31.03,31.09,31.04,30.98,30.89,30.88,31.00,31.03,31.03,31.00,31.16,31.22,31.17,31.24,31.32,31.27,31.33,31.39,31.40,31.35,31.36,31.39,31.39,31.41,31.35,31.34,31.38,31.40,31.46,31.43,31.37,31.44,31.42,31.37,31.35,31.29,31.35,31.27,31.22,31.22,31.24,31.05,31.11,31.15,31.07,30.96,31.09,31.13,30.89,30.93,31.03,30.98,30.83,30.82,30.91,30.76,30.78,30.70,30.63,30.49,30.37,30.45,30.07,30.29,30.55,30.29,30.14,30.50,30.53,29.91,30.25,30.56,30.36,30.03,30.38,30.54,30.31,30.38,30.60,30.21,30.39,29.88,30.08,30.29,29.83,29.65,30.03,30.18,30.24,30.04,30.40,30.48,30.45,30.43,30.76,30.69,30.61,30.66,30.85,30.81,30.75,30.90,31.04,31.08,31.14,30.99,31.00,31.02,30.89,30.88,30.88,30.87,30.70,30.77,30.79,30.72,30.63,30.59,30.64,30.72,30.41,30.41,30.62,30.60,30.51,30.59,30.77,30.68,30.73,30.87,30.75,30.70,30.95,30.76,30.65,30.93,30.95,30.80,30.78,31.09,31.12,31.01,30.84,30.93,30.98,30.77,30.78,30.98,30.89,30.75,30.91,31.02,30.76,30.89,30.72,30.68,30.85,30.83,30.50,30.67,30.53,30.33,30.64,30.32,30.27,30.19,30.08,29.39,29.27,29.73,28.85,29.53,29.40,29.40,28.71,28.99,29.13,28.77,28.57,28.99,28.86,28.62,28.51,29.04,28.89,28.98,28.87,29.24,29.35,29.10,29.33,29.68,29.71,29.39,29.80,30.03,30.12,30.25,30.36,30.53,30.29,30.52,30.47,30.61,30.37,29.92,30.20,30.45,29.69,29.57,30.04,30.05,28.77,29.24,29.99,29.57,29.17,29.63,30.10,29.65,29.43,29.73,29.78,30.06,29.96,29.23,29.88,30.20,29.95,30.01,30.19,30.47,30.19,29.87,30.37,30.40,29.68,30.01,30.52,30.47,29.95,30.38,30.65,30.48,30.28,30.35,28.09,26.28,24.25,24.14,22.73,22.23,21.95,20.87,20.84,19.12,19.73,18.57,16.45,17.35,17.04,16.79,16.01,15.44,14.21,12.94,12.99,13.18,12.47,12.74,11.62,11.14,10.87,10.80,10.86,10.09,10.49,10.75,9.86,9.74,10.31,10.34,9.57,9.34,9.97,10.83,9.89,9.29,10.16,10.52,9.80,9.73,10.08,10.32,9.64,9.78,10.71,10.44,9.47,9.96,10.92,10.54,11.11,11.36,11.97,11.44,12.35,12.05,11.14,11.63,12.23,11.54,10.84,11.90,12.18,11.06,11.26,12.40,12.05,11.06,11.93,12.30,11.76,11.59,12.24,12.44,11.53,12.06,12.40,12.60,11.79,11.83,10.99,11.13,10.36,10.08,9.79,10.84,11.05,10.41,10.67,11.75,11.50,11.06,12.19,12.51,12.72,13.26,13.70,13.42,13.02,13.26,12.73,12.16,12.14,11.66,11.02,12.14,11.83,11.57,12.44,12.26,10.93,10.65,10.43,9.72,10.24,11.00,9.72,9.48,10.95,10.25,9.31,9.77,10.22,9.23,9.96,9.17,9.80,10.10,10.96,10.48,11.34,10.97,11.03,11.68,12.08,12.24,11.97,12.66,12.39,11.52,12.28,12.83,11.88,11.34,12.24,12.43,11.68,11.09,10.82,11.60,11.01,10.34,10.54,10.93,10.17,10.02,10.73,10.58,9.54,9.76,10.45,10.01,9.23,8.85,8.23,8.72,7.49,8.46,8.02,7.65,8.57,9.17,8.44,8.98,9.45,9.23,9.06,9.51,10.06,9.94,9.95,10.65,10.75,10.91,11.30,11.79,11.88,11.90,13.42,12.36,11.94,11.13,11.61,11.48,11.01,10.47,10.43,9.88,9.60,9.59,9.27,8.87,8.85,8.92,8.34,8.44,8.07,7.49,7.30,7.50,7.16,6.28,6.82,7.00,6.10,5.89,6.91,6.46,5.65,6.18,6.73,6.24,5.45,5.77,5.51,4.80,4.97,5.12,4.64,4.18,4.33,4.55,3.90,3.77,4.14,4.25,3.83,3.90,4.45,4.39,4.03,4.35,4.38,4.15,3.85,4.49,4.66,4.16,4.40,5.05,4.97,4.67,5.24,5.68,5.22,5.28,6.07,6.12,5.92,6.26,6.98,6.90,6.92,7.15,7.79,7.72,7.83,8.11,7.63,7.12,7.48,7.42,6.97,6.69,7.02,6.76,6.20,6.51,6.72,6.11,5.95,6.48,6.40,5.82,6.01,5.72,5.19,5.17,5.13,5.33,5.43,5.86,6.22,6.36,6.37,6.61,7.04,6.98,7.64,7.53,7.37,7.21,6.79,6.52,6.52,6.55,5.90,5.70,6.00,5.53,5.35,4.56,4.60,4.53,3.86,3.98,4.09,3.66,2.95,2.50,2.30,1.97,1.59,1.62,1.82,1.41,0.89,0.77,1.05,1.48,1.94,1.69,2.29,2.64,2.30,2.53,3.12,3.31,3.58,3.32,3.67,3.52,2.57,2.94,3.42,2.88,2.42,3.30,3.47,2.60,2.70,3.53,3.53,3.10,3.43,4.07,4.00,3.93,4.22,3.98,4.15,3.78,3.65,3.82,3.73,3.08,3.25,3.62,3.20,2.23,3.08,3.36,2.48,2.41,3.18,3.25,2.41,2.74,3.51,3.21,3.60,2.74,2.44,1.88,2.36,2.62,2.00,1.93,2.35,2.19,2.23,3.00,3.13,3.07,3.46,4.16,3.83,3.91,4.27,4.74,4.84,4.96,5.30,5.62,5.83,6.21,6.35,6.62,7.01,7.23,7.52,7.51,7.87,8.22,8.24,8.34,8.14,8.58,8.54,7.99,8.08,8.61,8.19,7.72,8.28,8.45,7.72,7.62,8.32,8.18,7.53,7.79,8.53,8.47,8.12,8.82,9.23,8.99,8.25,8.18,8.54,8.19,7.46,7.87,8.08,7.31,6.91,7.19,7.21,6.51,7.10,7.28,6.74,6.54,7.11,7.25,6.51,6.72,5.91,5.66,5.82,6.06,5.13,5.11,6.01,5.89,4.94,5.71,6.09,5.86,5.24,6.43,6.58,6.19,6.36,7.24,7.09,7.02,7.33,7.89,7.64,7.76,8.35,8.86,8.13,8.42,8.03,7.60,7.31,7.28,7.17,6.75,6.49,6.74,6.32,5.98,5.29,5.25,4.49,5.11,5.58,5.49,5.18,5.83,6.15,5.67,6.00,6.77,7.12,8.08,8.40,8.75,8.73,8.93,9.98,9.99,10.38,11.40,12.09,11.89,12.86,12.07,11.30,11.75,12.49,12.09,13.07,13.74,12.73,11.86,13.32,12.57,11.45,11.12,10.24,9.73,10.15,10.06,9.35,9.50,10.15,9.66,8.99,9.78,10.08,9.40,9.22,9.97,9.98,9.24,9.56,10.29,10.28,9.46,9.74,10.07,10.20,9.92,10.83,10.92,10.31,10.94,11.66,11.01,10.67,11.75,12.24,11.59,12.00,12.99,12.69,12.34,12.84,13.86,13.79,13.68,13.86,14.73,15.70,15.55,14.10,14.37,15.41,14.50,13.67,14.53,15.07,14.05,12.59,14.03,14.09,12.68,12.41,13.72,13.16,11.84,12.57,12.95,12.53,11.75,12.28],[31.41,31.45,31.44,31.38,31.39,31.41,31.38,31.32,31.38,31.36,31.35,31.41,31.38,31.31,31.33,31.39,31.35,31.33,31.34,31.28,31.28,31.26,31.23,31.24,31.13,31.20,31.17,31.12,31.15,31.12,30.90,31.10,31.14,30.89,30.84,30.97,30.97,30.79,30.85,30.75,30.66,30.65,30.64,30.51,30.54,30.64,30.65,30.59,30.51,30.71,30.71,30.63,30.66,30.82,30.75,30.65,30.62,30.57,30.37,30.29,30.43,30.66,30.55,30.46,30.70,30.72,30.57,30.67,30.79,30.78,30.70,30.84,30.86,30.89,30.87,31.00,30.95,30.99,31.04,31.10,31.13,31.18,31.08,31.15,31.08,31.05,31.20,31.09,31.13,30.91,30.98,31.07,30.86,30.83,30.88,30.94,30.80,30.82,30.92,30.92,30.80,30.84,30.83,30.87,30.96,30.86,30.78,30.74,30.84,30.96,30.79,30.97,31.00,30.91,30.97,31.06,31.07,31.12,31.08,31.13,31.09,30.99,30.94,31.05,30.95,30.92,30.86,30.90,30.88,30.70,30.78,30.54,30.42,30.43,30.30,30.17,29.77,28.99,29.21,28.65,29.04,29.23,29.35,29.77,29.68,28.97,29.71,30.14,29.85,30.07,30.39,30.46,30.41,30.38,30.43,30.19,29.89,30.13,30.27,30.07,29.77,30.32,30.33,30.02,30.19,30.49,30.49,30.18,30.39,30.64,30.56,30.29,30.55,30.58,30.68,30.48,30.30,30.54,30.46,30.34,30.27,30.45,30.29,29.79,30.18,30.21,29.98,29.87,30.30,30.20,29.77,29.99,30.25,29.84,30.04,29.59,29.60,29.28,29.38,29.68,29.27,28.99,29.66,29.91,29.40,29.48,30.13,29.99,29.58,29.95,30.28,30.23,30.16,30.46,30.46,30.37,30.53,30.49,30.56,30.53,30.72,30.72,30.73,30.81,30.90,30.91,30.92,30.94,30.93,31.14,31.15,31.18,31.03,30.95,31.13,31.14,30.79,31.03,31.18,31.10,30.90,31.03,31.21,31.06,30.97,31.06,31.23,31.20,31.22,31.33,31.32,31.31,31.26,31.19,31.28,31.29,31.09,31.12,31.26,31.15,30.95,31.07,31.11,30.98,30.89,30.98,30.95,30.75,30.81,30.99,30.83,30.93,30.71,30.84,31.01,30.83,30.83,30.94,31.03,30.83,31.01,31.11,31.05,30.99,31.03,31.19,31.02,31.01,31.14,31.24,31.08,31.22,31.30,31.19,31.11,31.13,31.04,31.05,31.05,30.95,30.91,31.00,31.01,30.90,30.90,30.88,30.70,30.78,30.92,30.87,30.74,30.77,30.85,30.77,30.77,30.93,31.00,31.01,31.11,31.22,31.24,31.32,31.43,31.52,31.42,31.45,31.47,31.30,31.38,31.45,31.35,31.32,31.34,31.41,31.40,31.40,31.41,31.40,31.41,31.43,31.40,31.38,31.36,31.38,31.37,31.37,31.34,31.35,31.37,31.29,31.24,31.25,31.21,31.12,31.23,31.22,31.23,31.20,31.25,31.31,31.20,31.11,31.11,31.08,30.99,30.94,30.93,31.01,31.11,31.06,31.05,31.13,31.15,31.13,31.22,31.28,31.23,31.29,31.36,31.37,31.31,31.35,31.42,31.41,31.41,31.38,31.38,31.41,31.41,31.45,31.43,31.41,31.41,31.42,31.36,31.34,31.34,31.34,31.24,31.18,31.29,31.23,31.10,31.15,31.14,31.09,30.95,31.08,31.15,30.85,30.87,31.02,30.96,30.78,30.75,30.88,30.73,30.71,30.67,30.62,30.46,30.36,30.39,30.01,30.28,30.51,30.23,30.13,30.49,30.51,29.89,30.23,30.52,30.35,30.07,30.36,30.52,30.32,30.37,30.55,30.22,30.42,29.84,30.06,30.27,29.81,29.56,30.00,30.19,30.21,30.01,30.43,30.45,30.48,30.45,30.68,30.68,30.59,30.68,30.78,30.74,30.75,30.88,31.07,31.11,31.12,30.95,31.00,31.03,30.93,30.82,30.83,30.84,30.69,30.70,30.71,30.72,30.63,30.54,30.58,30.68,30.44,30.42,30.61,30.62,30.55,30.59,30.75,30.65,30.71,30.83,30.73,30.70,30.87,30.75,30.64,30.88,30.91,30.77,30.77,31.06,31.06,31.04,30.88,30.98,30.99,30.77,30.74,30.98,30.88,30.71,30.87,31.02,30.73,30.89,30.71,30.66,30.79,30.79,30.50,30.65,30.49,30.31,30.61,30.27,30.23,30.05,30.05,29.35,29.22,29.70,28.80,29.55,29.43,29.39,28.65,28.89,29.00,28.64,28.53,28.88,28.92,28.52,28.42,29.02,28.81,28.95,28.90,29.23,29.31,29.12,29.34,29.66,29.65,29.40,29.80,30.05,30.07,30.22,30.38,30.50,30.31,30.50,30.46,30.54,30.27,29.93,30.17,30.34,29.69,29.62,29.91,29.93,28.73,29.03,29.85,29.46,29.12,29.48,29.91,29.61,29.32,29.59,29.67,29.91,29.85,29.09,29.73,30.09,29.91,29.81,30.10,30.39,30.09,29.86,30.29,30.27,29.57,29.94,30.41,30.41,29.89,30.27,30.57,30.40,30.24,30.29,28.01,26.35,24.28,23.89,22.42,21.78,21.41,20.38,20.12,18.31,19.13,18.03,15.96,17.05,16.67,16.62,15.78,15.56,14.65,13.40,13.66,13.74,13.04,13.36,12.47,12.05,11.71,11.87,11.94,11.10,11.61,11.80,10.94,10.98,11.51,11.54,10.78,10.67,11.26,11.99,11.20,10.44,11.25,11.61,10.87,10.93,11.17,11.33,10.75,10.70,11.54,11.26,10.27,10.84,11.77,11.46,11.83,12.16,12.76,12.33,13.20,12.93,12.01,12.59,13.10,12.35,11.80,12.74,12.84,11.99,12.23,13.17,12.74,12.01,12.66,13.10,12.67,12.53,13.50,13.37,12.47,13.02,13.29,13.54,12.66,12.76,11.84,11.96,11.43,11.15,10.77,11.73,11.93,11.45,11.44,12.21,12.31,11.89,12.81,13.34,13.30,13.88,14.32,13.96,13.54,13.83,13.42,12.78,12.70,12.31,11.68,12.71,12.41,12.48,13.03,12.77,11.53,11.51,11.29,10.71,10.86,11.63,10.73,10.35,11.73,11.09,10.17,10.45,10.87,10.03,10.80,10.13,10.65,10.91,11.71,11.26,12.13,11.80,11.79,12.52,12.73,13.05,12.81,13.50,13.45,12.32,13.14,13.68,12.90,12.36,13.29,13.47,12.77,12.20,11.98,12.55,11.98,11.45,11.52,11.90,11.16,11.17,11.74,11.49,10.47,10.54,11.30,10.78,10.21,9.78,9.39,9.85,8.73,9.50,9.27,8.77,9.78,10.33,9.59,10.00,10.51,10.40,10.10,10.60,11.08,10.88,10.79,11.63,11.81,11.84,12.07,12.72,12.67,12.67,14.08,13.12,12.94,12.23,12.34,12.30,11.94,11.40,11.13,10.66,10.63,10.46,10.24,9.75,9.87,9.75,9.17,9.28,8.97,8.47,8.42,8.47,8.06,7.15,7.94,8.03,6.87,6.80,7.87,7.35,6.38,6.91,7.58,7.12,6.14,6.37,6.08,5.35,5.45,5.84,5.16,5.03,5.15,5.31,4.70,4.65,5.01,5.01,4.59,4.64,5.19,5.01,4.68,4.85,4.84,4.55,4.03,4.76,4.99,4.83,5.01,5.47,5.67,5.36,5.77,6.33,6.01,5.98,6.81,7.08,6.86,7.09,7.76,7.75,7.69,7.98,8.43,8.48,8.58,9.00,8.39,8.17,8.39,8.38,7.69,7.70,8.11,7.63,7.13,7.57,7.83,6.97,6.81,7.45,7.28,6.53,6.84,6.58,5.74,5.79,5.89,6.23,6.38,6.94,7.33,7.64,7.30,7.61,8.36,8.11,8.99,8.69,8.49,8.40,7.94,7.67,7.60,7.64,7.05,6.80,7.00,6.67,6.54,5.39,5.29,5.18,4.47,4.32,4.43,3.95,3.28,2.64,2.50,2.34,1.91,1.74,1.91,1.88,1.42,0.97,0.76,0.97,1.40,1.43,1.88,2.05,2.03,2.29,2.79,2.95,3.14,3.05,3.70,3.39,2.37,3.06,3.43,3.31,2.78,3.63,3.64,2.91,3.24,4.11,4.04,3.75,4.20,4.65,4.75,4.66,4.98,4.76,4.79,4.39,4.54,4.62,4.41,3.73,3.64,4.21,3.69,2.66,3.14,3.62,2.64,2.37,3.01,3.18,2.47,2.41,3.22,3.07,3.52,2.75,2.29,1.79,2.57,2.72,1.98,2.08,2.69,2.42,2.67,3.21,3.42,3.46,3.89,4.59,4.35,4.51,4.87,5.26,5.34,5.62,6.01,6.19,6.46,7.02,7.07,7.27,7.70,8.02,8.09,8.19,8.75,9.12,9.09,9.17,8.97,9.48,9.51,8.69,8.96,9.58,8.86,8.33,9.13,9.34,8.26,8.42,9.29,8.98,8.38,8.63,9.62,9.54,9.09,9.91,10.31,10.08,9.40,9.07,9.57,9.30,8.38,8.74,9.10,8.34,7.82,7.98,8.23,7.26,7.83,8.11,7.67,7.23,7.89,8.08,7.21,7.46,6.69,6.47,6.76,6.67,5.86,5.87,6.86,6.63,5.90,6.63,6.92,6.70,6.31,7.42,7.48,7.00,7.34,8.21,8.02,7.97,8.34,8.86,8.62,8.68,9.40,9.98,9.11,9.36,8.97,8.38,8.12,8.18,8.05,7.46,7.27,7.56,7.09,6.81,6.13,5.99,5.16,5.89,6.39,6.34,5.82,6.64,7.01,6.55,6.77,7.60,7.89,8.95,9.24,9.61,9.70,9.87,11.09,11.13,11.50,12.46,13.16,12.99,13.80,13.27,12.39,12.83,13.61,13.25,14.06,14.60,13.81,13.05,14.16,13.50,12.72,12.31,11.25,10.80,11.59,11.44,10.38,10.63,11.42,10.98,10.06,10.90,11.33,10.40,10.25,11.10,11.21,10.05,10.54,11.53,11.33,10.32,10.55,11.07,10.86,10.45,11.58,11.71,11.18,11.60,12.41,12.09,11.59,12.50,13.09,12.80,12.91,13.65,13.73,13.49,13.54,14.55,14.44,14.45,14.55,15.42,16.41,16.17,15.09,15.33,16.06,15.22,14.53,15.49,15.58,14.77,13.83,14.72,14.82,13.83,13.61,14.52,13.99,13.03,13.66,13.86,13.33,12.68,13.01],[31.46,31.44,31.47,31.40,31.42,31.45,31.40,31.33,31.41,31.41,31.37,31.42,31.39,31.34,31.36,31.38,31.36,31.35,31.38,31.34,31.36,31.35,31.32,31.34,31.27,31.29,31.24,31.21,31.24,31.21,31.06,31.21,31.25,31.04,31.00,31.11,31.07,30.91,30.93,30.88,30.75,30.78,30.79,30.67,30.65,30.78,30.76,30.69,30.65,30.79,30.80,30.73,30.79,30.88,30.83,30.79,30.74,30.62,30.46,30.43,30.51,30.70,30.64,30.56,30.75,30.78,30.68,30.77,30.87,30.88,30.84,30.93,30.99,31.02,31.01,31.10,31.11,31.12,31.12,31.19,31.25,31.23,31.18,31.22,31.19,31.16,31.31,31.20,31.22,31.02,31.08,31.21,31.02,30.92,31.00,31.07,30.92,30.90,31.02,31.02,30.89,30.89,30.88,30.94,31.01,30.89,30.83,30.80,30.90,31.04,30.89,31.07,31.09,31.04,31.06,31.14,31.18,31.21,31.19,31.20,31.22,31.14,31.06,31.15,31.09,31.02,30.98,31.01,30.95,30.79,30.81,30.64,30.50,30.55,30.39,30.39,29.95,29.25,29.28,28.88,29.28,29.36,29.38,29.87,29.80,29.05,29.74,30.26,29.93,30.06,30.41,30.51,30.48,30.40,30.48,30.33,29.97,30.23,30.38,30.19,29.95,30.45,30.50,30.19,30.33,30.62,30.68,30.35,30.52,30.79,30.69,30.47,30.75,30.71,30.80,30.65,30.48,30.68,30.60,30.49,30.40,30.58,30.40,29.98,30.26,30.30,30.10,29.94,30.33,30.26,29.87,30.00,30.31,29.89,30.02,29.67,29.68,29.42,29.58,29.79,29.41,29.32,29.87,30.13,29.64,29.79,30.29,30.11,29.76,30.13,30.48,30.40,30.32,30.64,30.65,30.50,30.67,30.69,30.72,30.73,30.89,30.91,30.88,30.91,31.03,31.06,31.03,31.06,31.06,31.27,31.28,31.26,31.13,31.12,31.24,31.24,31.03,31.19,31.28,31.27,31.09,31.21,31.29,31.20,31.14,31.20,31.29,31.31,31.33,31.39,31.37,31.37,31.36,31.30,31.36,31.36,31.24,31.25,31.33,31.26,31.13,31.21,31.25,31.10,31.04,31.14,31.06,30.90,30.95,31.08,30.97,31.04,30.83,30.96,31.12,31.00,30.92,31.06,31.14,30.97,31.09,31.21,31.16,31.10,31.18,31.30,31.15,31.13,31.25,31.35,31.20,31.31,31.38,31.28,31.21,31.22,31.19,31.17,31.18,31.07,31.02,31.10,31.07,31.00,30.98,30.97,30.80,30.89,31.02,30.96,30.89,30.92,31.01,30.89,30.90,31.05,31.12,31.15,31.25,31.31,31.29,31.38,31.36,31.47,31.43,31.46,31.44,31.37,31.43,31.49,31.43,31.42,31.42,31.46,31.45,31.41,31.45,31.48,31.47,31.47,31.49,31.47,31.42,31.44,31.43,31.43,31.39,31.41,31.47,31.36,31.32,31.41,31.35,31.28,31.33,31.36,31.31,31.31,31.33,31.38,31.27,31.21,31.17,31.20,31.13,31.13,31.10,31.13,31.23,31.21,31.14,31.26,31.32,31.25,31.30,31.38,31.34,31.35,31.42,31.44,31.40,31.41,31.47,31.49,31.43,31.42,31.39,31.46,31.49,31.47,31.47,31.46,31.49,31.46,31.42,31.37,31.36,31.39,31.34,31.29,31.32,31.29,31.23,31.24,31.23,31.18,31.07,31.15,31.19,30.98,31.00,31.13,31.07,30.91,30.91,31.00,30.87,30.84,30.78,30.77,30.57,30.48,30.54,30.16,30.40,30.63,30.42,30.25,30.56,30.59,30.05,30.40,30.64,30.50,30.28,30.57,30.67,30.52,30.57,30.74,30.40,30.51,30.11,30.25,30.42,30.08,29.82,30.18,30.31,30.29,30.16,30.53,30.56,30.56,30.58,30.83,30.79,30.72,30.78,30.90,30.90,30.84,30.99,31.14,31.18,31.18,31.06,31.08,31.09,31.04,30.98,30.97,31.01,30.87,30.90,30.89,30.89,30.81,30.70,30.80,30.86,30.57,30.61,30.79,30.74,30.67,30.76,30.88,30.81,30.83,30.96,30.89,30.85,31.02,30.90,30.80,31.02,31.07,30.91,30.92,31.14,31.18,31.17,31.01,31.10,31.12,30.95,30.94,31.11,31.05,30.89,31.00,31.11,30.88,31.00,30.86,30.80,30.91,30.91,30.67,30.78,30.66,30.46,30.70,30.42,30.40,30.30,30.23,29.67,29.42,29.96,29.17,29.68,29.64,29.53,29.01,29.26,29.25,28.99,28.93,29.18,29.20,28.91,28.82,29.21,29.11,29.26,29.13,29.51,29.63,29.45,29.57,29.89,29.97,29.71,30.08,30.26,30.27,30.47,30.57,30.74,30.51,30.68,30.60,30.69,30.52,30.06,30.34,30.53,29.87,29.75,30.15,30.18,29.08,29.40,30.08,29.74,29.41,29.74,30.16,29.92,29.63,29.79,29.96,30.15,30.17,29.49,29.94,30.37,30.15,30.06,30.32,30.53,30.25,30.07,30.48,30.44,29.82,30.17,30.58,30.54,30.09,30.48,30.70,30.52,30.41,30.45,27.63,25.75,23.82,23.48,21.75,21.21,21.22,19.91,20.00,18.70,19.38,18.19,16.40,17.29,16.92,16.80,16.36,16.20,15.18,14.35,14.77,15.12,14.23,14.53,13.90,13.46,13.89,13.78,13.80,13.05,13.56,13.67,12.96,12.98,13.46,13.57,12.84,12.71,13.31,14.28,13.51,12.47,13.22,13.79,12.97,12.97,13.02,13.33,12.76,12.56,13.47,13.17,12.20,12.56,13.58,13.42,13.78,14.34,14.78,14.51,15.24,14.76,14.20,14.81,15.32,14.40,13.95,15.12,14.98,13.91,14.33,15.32,14.87,14.17,15.29,15.29,14.70,14.58,15.70,15.39,14.47,14.97,15.38,15.68,14.66,14.65,13.55,13.67,13.08,13.13,12.60,13.25,13.64,13.28,13.37,13.90,14.23,13.58,14.56,15.26,15.18,15.94,16.18,15.99,15.29,15.47,15.06,14.71,14.40,13.78,13.49,14.70,13.88,13.94,14.68,14.40,13.08,12.97,12.87,11.89,12.23,13.28,12.20,11.63,13.12,12.76,11.60,11.66,12.49,11.79,12.37,11.60,12.31,12.92,13.33,13.34,13.98,13.58,13.63,14.46,15.11,14.91,14.89,15.69,15.29,14.51,15.23,15.76,14.85,14.59,15.37,15.67,15.00,14.42,14.49,14.84,14.36,13.83,13.74,14.03,13.33,13.09,13.64,13.57,12.29,12.57,13.21,12.69,11.95,11.56,10.69,11.57,10.46,11.43,11.24,10.59,11.80,12.40,11.55,12.00,12.72,12.63,12.25,12.94,13.47,13.17,13.03,13.96,14.12,13.76,14.06,14.70,14.89,14.78,16.14,15.07,14.95,14.36,14.38,13.97,14.00,13.37,12.90,12.68,12.81,12.20,11.80,11.90,11.77,11.43,10.88,11.27,10.63,9.82,9.94,10.13,9.41,8.71,9.26,9.15,8.35,8.27,9.16,8.44,7.57,7.85,8.23,7.85,6.84,7.09,6.83,5.94,6.35,6.96,6.13,5.59,6.19,6.45,5.47,5.33,6.10,6.24,5.24,5.66,6.51,6.42,5.66,6.14,6.36,5.26,4.87,5.65,6.50,5.83,5.84,6.79,7.04,6.36,6.77,7.76,7.66,7.30,8.13,8.60,8.41,8.17,9.25,9.40,9.16,9.21,10.11,9.94,10.54,11.12,10.02,9.73,10.47,10.30,9.47,9.57,10.10,9.49,9.14,9.52,9.67,8.98,8.80,9.52,9.19,8.40,8.47,8.24,7.30,7.74,7.62,7.77,7.94,8.50,8.97,9.19,9.30,9.71,10.21,10.17,11.16,10.68,10.82,10.29,10.01,9.59,9.44,9.50,8.74,8.56,8.54,8.13,7.66,6.64,6.71,6.28,5.26,5.26,5.29,4.57,3.99,3.32,3.06,3.02,2.63,2.24,2.29,2.36,2.04,1.62,1.04,0.77,1.20,1.39,1.80,1.84,2.10,2.37,2.71,3.02,3.56,3.51,4.24,3.99,2.81,3.58,4.30,3.80,3.19,4.30,4.31,3.40,3.87,4.97,4.88,4.12,4.66,5.53,5.53,5.10,5.95,5.81,5.80,5.25,4.97,5.32,5.05,4.19,4.23,4.73,4.01,3.02,3.64,3.96,3.10,2.53,3.40,3.58,2.77,2.39,3.27,3.34,3.71,3.04,2.32,2.00,3.01,3.15,2.25,2.61,3.40,2.96,3.12,3.87,4.05,4.01,4.38,4.92,4.96,4.98,5.42,5.90,6.36,6.53,6.89,7.25,7.48,7.83,8.01,8.28,8.89,8.94,9.30,9.46,9.61,10.05,10.39,10.45,10.39,10.99,10.80,9.91,10.45,11.04,10.13,9.62,10.71,10.65,9.63,9.65,10.87,10.13,9.66,9.95,10.90,10.63,10.48,11.27,11.85,11.47,10.67,10.50,11.05,10.63,9.66,10.00,10.55,9.69,9.00,9.18,9.58,8.46,8.92,9.31,8.81,8.41,9.07,9.04,8.31,8.20,7.66,7.31,7.63,7.65,6.76,7.20,7.80,7.58,6.88,7.75,7.95,7.79,7.47,8.58,8.74,8.26,8.40,9.65,9.10,9.10,9.49,10.19,9.64,9.59,10.66,11.20,9.98,10.63,10.11,9.31,9.13,9.30,8.91,8.44,8.39,8.67,7.90,7.56,6.75,6.85,6.20,6.56,7.33,7.25,6.95,7.74,8.01,7.61,7.75,8.65,8.91,9.96,10.35,10.70,10.78,11.21,12.33,12.30,12.68,13.80,14.34,14.33,15.03,14.65,13.87,13.99,14.89,14.31,15.45,16.14,15.09,14.30,15.44,15.23,14.13,13.93,12.72,12.28,12.89,12.79,11.95,12.25,12.95,12.39,11.70,12.41,12.64,11.78,11.63,12.48,12.45,11.55,11.99,12.58,12.47,11.78,11.76,12.44,12.24,11.82,12.83,12.96,12.45,12.84,13.68,13.28,12.74,13.70,14.30,13.65,13.95,15.00,15.02,14.55,14.85,15.86,15.64,15.66,15.98,16.74,17.87,17.56,16.37,16.59,17.52,16.48,15.94,16.80,17.18,16.10,15.11,16.19,16.26,14.78,14.85,16.02,15.20,14.27,14.94,15.16,14.57,14.09,14.22],[31.45,31.46,31.48,31.40,31.41,31.44,31.40,31.33,31.41,31.39,31.38,31.44,31.38,31.35,31.38,31.41,31.36,31.36,31.38,31.29,31.33,31.30,31.27,31.29,31.19,31.23,31.20,31.13,31.17,31.14,30.93,31.10,31.18,30.91,30.88,31.00,31.03,30.85,30.91,30.79,30.72,30.71,30.69,30.57,30.59,30.70,30.68,30.62,30.58,30.73,30.74,30.66,30.71,30.82,30.74,30.71,30.70,30.60,30.47,30.38,30.51,30.66,30.58,30.50,30.72,30.68,30.60,30.70,30.84,30.79,30.74,30.89,30.89,30.92,30.92,31.04,30.99,31.02,31.07,31.14,31.16,31.21,31.12,31.18,31.14,31.09,31.23,31.15,31.16,30.95,31.02,31.11,30.90,30.87,30.92,31.02,30.85,30.84,30.95,30.97,30.87,30.87,30.89,30.92,31.00,30.91,30.83,30.79,30.91,31.02,30.85,31.03,31.06,30.96,31.01,31.11,31.14,31.16,31.14,31.17,31.14,31.03,30.97,31.09,31.00,30.92,30.93,30.97,30.90,30.74,30.80,30.60,30.48,30.52,30.41,30.38,30.00,29.30,29.33,29.02,29.21,29.41,29.40,29.88,29.82,29.09,29.73,30.24,29.95,30.12,30.44,30.55,30.49,30.41,30.47,30.28,29.96,30.24,30.35,30.17,29.91,30.39,30.42,30.13,30.27,30.58,30.57,30.27,30.44,30.71,30.63,30.40,30.67,30.63,30.72,30.57,30.37,30.58,30.53,30.40,30.35,30.51,30.34,29.90,30.24,30.29,30.03,29.95,30.35,30.26,29.86,30.01,30.34,29.91,30.08,29.70,29.63,29.40,29.53,29.74,29.37,29.17,29.80,30.04,29.55,29.71,30.20,29.98,29.67,30.06,30.37,30.30,30.26,30.57,30.53,30.43,30.58,30.59,30.63,30.62,30.79,30.81,30.78,30.84,30.96,30.95,30.95,31.01,31.04,31.19,31.22,31.20,31.08,31.01,31.16,31.19,30.88,31.08,31.20,31.21,31.00,31.11,31.25,31.12,31.07,31.12,31.27,31.27,31.30,31.38,31.32,31.36,31.33,31.24,31.33,31.35,31.13,31.18,31.30,31.21,31.00,31.13,31.16,31.00,30.92,31.02,30.95,30.81,30.84,31.00,30.87,30.98,30.73,30.85,31.02,30.86,30.81,30.96,31.08,30.86,31.01,31.15,31.08,31.01,31.08,31.25,31.06,31.05,31.22,31.31,31.17,31.30,31.36,31.26,31.17,31.21,31.14,31.11,31.13,31.04,30.96,31.04,31.06,30.96,30.96,30.92,30.73,30.83,30.94,30.89,30.80,30.84,30.91,30.82,30.86,30.99,31.07,31.08,31.19,31.30,31.28,31.38,31.39,31.48,31.40,31.44,31.44,31.32,31.42,31.48,31.38,31.38,31.38,31.46,31.41,31.43,31.41,31.43,31.44,31.47,31.43,31.40,31.41,31.45,31.43,31.40,31.36,31.37,31.42,31.30,31.24,31.33,31.30,31.24,31.32,31.31,31.27,31.23,31.28,31.35,31.28,31.20,31.19,31.17,31.12,31.04,31.08,31.11,31.16,31.15,31.15,31.23,31.28,31.23,31.30,31.35,31.28,31.36,31.40,31.43,31.38,31.41,31.45,31.46,31.44,31.40,31.37,31.43,31.45,31.47,31.45,31.45,31.43,31.44,31.39,31.37,31.35,31.40,31.33,31.30,31.35,31.31,31.22,31.24,31.28,31.22,31.05,31.14,31.20,30.92,30.92,31.09,31.03,30.81,30.80,30.96,30.78,30.75,30.79,30.73,30.53,30.46,30.47,30.05,30.33,30.53,30.29,30.14,30.47,30.49,29.91,30.27,30.54,30.39,30.15,30.43,30.57,30.38,30.45,30.64,30.28,30.47,30.00,30.17,30.29,29.89,29.68,30.08,30.19,30.20,30.03,30.42,30.42,30.49,30.45,30.71,30.72,30.63,30.68,30.82,30.79,30.82,30.92,31.14,31.19,31.19,31.01,31.03,31.07,31.02,30.87,30.89,30.95,30.79,30.78,30.80,30.80,30.71,30.58,30.68,30.74,30.48,30.51,30.66,30.65,30.55,30.66,30.81,30.72,30.77,30.90,30.83,30.77,30.96,30.81,30.69,30.94,30.99,30.81,30.80,31.10,31.17,31.17,30.95,31.05,31.08,30.84,30.86,31.10,30.98,30.78,30.95,31.11,30.82,31.01,30.80,30.71,30.94,30.89,30.57,30.75,30.59,30.39,30.67,30.33,30.35,30.19,30.18,29.65,29.39,29.86,29.06,29.60,29.50,29.50,28.76,29.04,29.22,28.89,28.82,29.11,29.09,28.84,28.66,29.08,29.02,29.10,29.06,29.36,29.50,29.30,29.41,29.77,29.84,29.52,29.93,30.12,30.15,30.31,30.46,30.63,30.39,30.59,30.52,30.63,30.34,29.95,30.22,30.42,29.78,29.68,30.03,30.04,29.01,29.29,29.98,29.56,29.20,29.62,30.06,29.69,29.46,29.70,29.85,30.05,30.01,29.22,29.74,30.26,30.02,29.88,30.22,30.48,30.16,29.95,30.39,30.36,29.70,30.07,30.51,30.47,29.99,30.36,30.64,30.46,30.32,30.40,27.76,26.03,24.10,23.77,22.27,21.48,21.37,20.20,20.31,18.51,19.04,17.86,15.97,16.90,16.48,16.47,15.92,15.93,14.99,14.30,14.87,14.89,13.82,13.91,13.21,12.83,12.94,13.26,13.12,11.99,12.59,12.97,12.10,11.93,12.57,13.08,12.19,11.89,12.66,13.11,12.47,11.69,12.33,12.52,11.92,11.86,11.80,12.06,11.48,11.35,12.03,11.96,10.95,11.36,12.39,12.12,12.60,13.06,13.84,13.32,14.38,13.74,12.97,13.64,14.01,13.04,12.68,13.85,13.64,12.75,13.19,14.13,13.51,13.18,14.01,14.08,13.93,13.77,14.82,14.52,13.75,14.36,14.23,14.65,13.62,13.88,13.05,12.75,12.18,12.01,11.49,12.42,12.55,12.22,12.16,12.88,12.85,12.43,13.27,14.05,13.79,15.03,15.20,14.48,14.41,14.74,14.08,13.42,13.37,12.84,12.41,13.26,13.03,13.17,13.53,13.29,12.03,12.20,11.88,11.14,11.29,12.12,11.10,10.77,12.33,11.47,10.50,10.86,11.48,10.36,11.18,10.50,11.34,11.78,12.56,12.39,13.30,12.93,12.95,14.04,14.36,14.89,14.54,15.47,15.17,14.16,15.12,15.63,14.53,14.09,15.19,15.37,14.23,13.90,13.48,13.85,13.62,12.95,12.72,13.13,12.35,12.01,12.60,12.56,11.45,11.38,12.00,11.57,10.88,10.16,9.66,10.33,9.55,10.20,10.32,9.77,10.60,11.44,10.68,10.92,11.74,11.93,11.63,12.11,12.82,12.72,12.68,13.57,13.86,13.79,13.75,14.62,15.03,14.65,16.54,15.19,14.78,14.07,14.34,13.83,13.75,13.16,12.83,12.45,12.29,12.11,11.80,11.32,11.21,11.07,10.49,10.27,9.80,9.40,9.26,9.11,8.67,7.95,8.41,8.26,7.36,7.21,8.05,7.42,6.45,6.68,7.21,6.88,5.90,6.09,5.81,5.10,5.31,5.91,5.20,4.80,5.42,5.74,4.74,4.77,5.65,5.78,4.81,5.44,6.26,6.11,5.50,6.06,5.83,5.36,4.68,5.30,5.73,5.28,5.30,6.04,6.39,5.64,6.11,6.97,6.58,6.13,7.16,7.55,7.13,6.98,8.00,8.28,7.94,8.07,8.68,8.72,9.19,9.63,8.96,8.70,9.26,9.19,8.28,8.61,9.16,8.56,8.10,8.72,9.16,8.20,8.14,9.28,8.85,7.91,8.28,8.17,7.03,7.07,7.23,8.06,7.91,8.46,9.26,9.39,9.00,9.51,10.26,9.70,10.53,9.96,9.82,9.96,9.39,8.67,8.81,9.24,8.28,7.64,8.17,7.84,7.77,6.62,6.63,6.56,5.46,5.34,5.67,5.07,4.25,3.61,3.45,3.17,2.96,2.55,2.34,2.26,2.26,2.08,1.37,0.98,0.77,1.13,1.44,1.56,1.66,1.58,2.18,2.33,2.90,2.69,3.33,3.34,2.16,2.88,3.53,3.16,2.91,3.77,4.16,3.39,3.85,4.47,4.70,4.47,4.81,5.74,5.84,5.23,5.66,5.33,5.38,5.19,4.69,4.73,4.72,4.05,3.62,4.02,4.03,2.85,2.84,3.57,2.89,2.26,2.83,3.28,2.61,2.17,3.10,3.30,3.78,3.12,2.21,1.95,3.05,3.08,2.22,2.62,3.38,2.96,3.37,4.13,4.17,4.00,4.82,5.38,4.90,5.18,5.77,6.06,6.22,6.80,7.23,7.31,7.64,8.39,8.32,8.32,9.33,9.57,9.62,9.58,10.33,10.74,10.69,10.85,10.48,11.17,11.13,10.03,10.29,11.07,10.43,9.49,10.50,10.80,9.70,9.42,10.61,10.26,9.47,9.64,10.85,10.30,10.04,10.70,11.48,11.12,10.03,10.25,10.63,9.97,9.25,9.90,10.35,9.26,8.85,9.26,9.49,8.39,9.10,9.51,8.96,8.56,9.51,9.52,8.53,8.80,7.99,7.90,7.86,8.09,7.05,7.12,7.94,7.61,6.90,7.41,7.84,7.51,6.87,7.93,8.26,7.77,7.64,8.86,8.46,8.28,8.53,9.28,8.88,8.80,9.84,10.43,9.28,9.92,9.56,8.82,8.70,8.55,8.09,7.80,7.73,7.78,7.13,6.87,6.11,6.10,5.48,6.11,6.93,6.98,6.75,7.22,7.50,7.55,7.62,8.36,8.91,10.13,10.18,10.78,10.64,11.15,12.08,12.31,12.54,13.84,14.44,14.35,15.38,14.83,13.80,14.15,15.11,14.51,15.74,16.50,15.40,14.57,15.83,15.57,14.24,14.05,12.82,12.19,12.97,12.97,12.07,12.03,12.93,12.54,11.44,12.18,12.72,11.84,11.50,12.36,12.55,11.58,11.83,12.66,12.64,11.91,12.19,12.67,12.62,12.13,13.46,13.41,12.78,13.33,14.23,13.48,12.97,14.22,14.82,13.95,14.19,15.56,15.32,14.88,15.41,16.35,15.97,15.96,16.57,17.29,18.61,18.21,16.80,17.16,18.03,16.84,16.25,17.21,17.55,16.58,15.40,16.47,16.67,15.19,15.14,16.52,15.64,14.51,15.14,15.52,14.85,14.24,14.45],[31.38,31.41,31.39,31.32,31.35,31.36,31.31,31.29,31.31,31.28,31.29,31.35,31.33,31.25,31.29,31.34,31.28,31.23,31.28,31.15,31.19,31.16,31.12,31.13,30.97,31.03,30.96,30.90,30.99,30.99,30.77,30.95,31.04,30.71,30.66,30.78,30.76,30.61,30.69,30.58,30.53,30.47,30.49,30.40,30.36,30.46,30.53,30.46,30.33,30.57,30.60,30.51,30.53,30.69,30.60,30.51,30.44,30.41,30.23,30.11,30.27,30.55,30.42,30.35,30.59,30.61,30.47,30.60,30.69,30.67,30.61,30.74,30.69,30.75,30.69,30.83,30.83,30.84,30.88,30.85,30.96,30.99,30.87,31.00,30.93,30.93,31.04,30.93,31.00,30.78,30.85,30.97,30.72,30.68,30.74,30.75,30.69,30.67,30.76,30.83,30.67,30.78,30.76,30.72,30.86,30.72,30.64,30.56,30.73,30.77,30.59,30.82,30.81,30.74,30.79,30.90,30.92,30.98,30.88,30.98,30.97,30.85,30.79,30.93,30.85,30.82,30.77,30.75,30.77,30.56,30.62,30.38,30.23,30.21,30.07,29.96,29.60,28.72,28.91,28.26,28.76,29.05,29.09,29.80,29.55,28.67,29.59,29.98,29.68,29.89,30.24,30.31,30.23,30.26,30.35,30.02,29.73,30.00,30.09,29.89,29.53,30.13,30.17,29.83,29.96,30.33,30.36,30.00,30.19,30.55,30.43,30.08,30.37,30.36,30.47,30.28,30.07,30.35,30.32,30.14,30.05,30.28,30.10,29.59,30.03,30.04,29.80,29.76,30.19,30.03,29.64,29.86,30.16,29.65,29.83,29.39,29.46,29.07,29.22,29.53,29.00,28.83,29.48,29.72,29.14,29.27,29.91,29.73,29.34,29.76,30.08,30.00,29.99,30.26,30.25,30.12,30.31,30.33,30.34,30.39,30.60,30.60,30.62,30.69,30.82,30.81,30.77,30.86,30.90,31.05,31.11,31.17,31.00,30.87,31.11,31.08,30.74,30.88,31.11,31.01,30.79,30.91,31.14,30.93,30.82,30.90,31.16,31.13,31.09,31.24,31.24,31.25,31.14,31.09,31.21,31.17,31.01,31.05,31.17,30.99,30.82,31.03,30.97,30.83,30.74,30.86,30.79,30.62,30.74,30.89,30.67,30.80,30.52,30.68,30.85,30.70,30.65,30.77,30.88,30.68,30.85,30.95,30.95,30.84,30.91,31.03,30.94,30.90,31.01,31.09,31.01,31.09,31.17,31.10,31.02,31.03,30.93,30.93,30.92,30.82,30.80,30.89,30.86,30.73,30.75,30.72,30.52,30.60,30.78,30.71,30.58,30.64,30.76,30.64,30.63,30.74,30.85,30.83,30.97,31.15,31.18,31.27,31.35,31.50,31.32,31.39,31.36,31.21,31.30,31.39,31.33,31.27,31.29,31.36,31.33,31.34,31.30,31.36,31.36,31.35,31.35,31.37,31.34,31.32,31.31,31.34,31.29,31.28,31.33,31.26,31.16,31.22,31.19,31.14,31.17,31.15,31.14,31.12,31.15,31.23,31.11,31.04,31.00,31.00,30.91,30.84,30.88,30.99,31.06,31.04,31.08,31.14,31.16,31.15,31.22,31.20,31.21,31.28,31.31,31.41,31.32,31.34,31.38,31.38,31.37,31.31,31.28,31.33,31.39,31.39,31.37,31.36,31.37,31.35,31.28,31.28,31.22,31.27,31.24,31.14,31.21,31.18,31.09,31.06,31.11,31.09,30.88,30.97,31.08,30.77,30.81,30.90,30.89,30.70,30.70,30.77,30.63,30.57,30.56,30.50,30.34,30.27,30.24,29.82,30.14,30.36,30.04,29.94,30.36,30.35,29.65,30.10,30.44,30.21,29.88,30.22,30.42,30.16,30.17,30.34,30.00,30.25,29.67,29.88,30.08,29.64,29.34,29.79,29.97,29.97,29.81,30.20,30.29,30.28,30.28,30.56,30.53,30.43,30.54,30.67,30.69,30.60,30.75,30.96,30.97,30.96,30.82,30.89,30.91,30.78,30.72,30.75,30.76,30.59,30.61,30.64,30.66,30.46,30.39,30.48,30.56,30.24,30.26,30.53,30.48,30.39,30.46,30.63,30.43,30.51,30.64,30.48,30.52,30.77,30.68,30.51,30.76,30.89,30.74,30.68,30.98,31.02,31.01,30.85,30.96,31.00,30.70,30.66,30.98,30.83,30.63,30.78,30.99,30.65,30.85,30.58,30.54,30.66,30.59,30.23,30.41,30.29,30.10,30.37,30.12,30.00,29.82,29.80,29.11,29.02,29.45,28.61,29.35,29.31,29.13,28.41,28.82,28.87,28.28,28.25,28.60,28.64,28.18,28.17,28.86,28.52,28.68,28.69,29.00,29.04,28.85,29.11,29.41,29.44,29.19,29.61,29.82,29.89,30.08,30.22,30.38,30.12,30.36,30.30,30.43,30.16,29.75,30.08,30.22,29.62,29.54,29.81,29.83,28.75,29.05,29.76,29.30,29.07,29.39,29.84,29.51,29.26,29.48,29.56,29.83,29.76,29.01,29.66,30.00,29.81,29.70,29.99,30.25,29.98,29.73,30.15,30.14,29.48,29.83,30.32,30.26,29.78,30.17,30.45,30.25,30.07,30.07,28.34,26.77,24.85,24.27,22.66,22.14,21.19,20.31,20.10,18.37,18.57,17.54,15.65,16.77,16.45,16.42,15.25,15.21,14.05,12.60,12.80,12.67,12.12,12.36,11.18,10.45,10.05,10.21,9.98,9.16,9.80,9.85,8.84,9.11,9.73,9.45,8.61,8.78,9.36,9.98,9.36,8.63,9.44,9.82,9.26,9.18,9.32,9.53,9.07,8.91,9.56,9.40,8.90,9.11,9.96,9.89,10.02,10.51,10.84,10.50,11.22,10.94,10.09,10.75,11.06,10.48,9.84,10.75,10.74,10.07,10.25,10.94,10.68,10.16,10.53,10.80,10.86,10.57,11.19,11.04,10.45,10.98,10.90,11.22,10.59,11.03,10.10,9.94,9.41,9.22,8.89,9.81,9.97,9.37,9.54,10.25,10.25,9.75,11.07,11.30,11.31,12.28,12.48,12.40,11.57,11.76,11.46,11.22,10.74,10.58,10.03,10.75,10.56,10.87,11.23,10.83,9.84,9.77,9.49,8.86,9.46,10.03,8.78,8.63,10.20,9.18,8.43,8.99,9.17,8.32,9.08,8.63,9.05,9.22,9.86,9.61,10.15,9.91,9.97,10.44,11.08,10.80,10.75,11.35,11.25,10.50,11.29,11.73,11.09,10.48,11.48,11.65,10.89,10.42,10.30,10.75,10.12,9.66,9.79,10.12,9.47,9.43,9.91,9.54,8.89,8.99,9.54,9.15,8.80,8.26,7.96,8.25,7.32,7.75,7.57,7.24,8.04,8.52,8.04,8.42,8.74,8.73,8.59,8.94,9.40,9.30,9.09,9.81,10.07,9.90,10.23,11.01,10.88,10.79,12.11,10.95,11.10,10.26,10.33,10.47,9.98,9.51,9.28,8.93,8.78,8.63,8.53,8.10,8.22,8.26,7.91,7.53,7.48,7.04,6.90,6.81,6.51,5.74,6.27,6.37,5.45,5.25,6.04,5.63,4.75,5.17,5.82,5.40,4.68,4.60,4.47,3.88,3.99,4.36,3.95,3.61,3.87,3.93,3.45,3.53,3.77,3.81,3.33,3.64,4.03,3.98,3.64,3.89,3.86,3.58,3.03,3.51,3.80,3.55,3.57,4.04,4.14,3.90,4.20,4.76,4.47,4.41,5.04,5.31,5.19,5.22,5.92,5.88,5.84,6.24,6.64,6.62,6.58,6.87,6.49,6.07,6.46,6.48,5.85,6.10,6.31,5.81,5.29,5.87,6.06,5.19,5.06,5.76,5.65,5.03,5.31,5.14,4.50,4.46,4.61,5.09,5.10,5.39,5.95,6.25,5.85,6.04,6.93,6.70,7.47,6.91,6.85,6.86,6.33,6.07,6.15,6.18,5.39,5.28,5.69,5.24,5.20,4.35,4.29,4.36,3.56,3.64,3.92,3.71,3.04,2.62,2.48,2.30,2.11,2.07,1.82,1.53,1.61,1.78,1.33,1.32,1.02,0.76,0.92,1.21,1.16,1.04,1.42,1.78,1.90,1.76,2.24,2.22,1.47,1.96,2.42,2.18,1.95,2.50,2.73,2.30,2.49,2.98,3.08,2.99,3.26,3.76,3.81,3.57,3.80,3.64,3.63,3.42,3.22,3.23,3.18,2.65,2.49,2.66,2.52,1.94,2.01,2.24,1.95,1.47,1.91,2.12,1.70,1.39,2.03,2.17,2.62,2.21,1.62,1.71,2.15,1.96,1.58,1.98,2.35,2.06,2.39,2.77,2.71,2.63,3.29,3.62,3.41,3.55,3.86,4.07,4.25,4.59,5.00,5.01,5.17,5.70,5.88,5.95,6.15,6.72,6.75,6.66,7.28,7.53,7.46,7.57,7.32,7.83,7.80,7.12,7.42,7.75,7.36,6.92,7.44,7.54,7.09,7.12,7.50,7.37,7.07,7.25,7.84,7.73,7.59,8.11,8.40,8.13,7.64,7.60,7.83,7.53,7.09,7.19,7.50,6.94,6.53,6.62,6.88,6.26,6.43,6.83,6.39,6.03,6.51,6.80,5.97,6.23,5.76,5.47,5.39,5.50,4.70,4.96,5.52,5.35,4.70,5.22,5.87,5.46,4.89,5.91,6.15,5.83,5.85,6.45,6.53,6.25,6.48,7.06,6.90,6.92,7.60,8.12,7.33,7.66,7.39,7.08,6.71,6.69,6.44,6.23,5.67,5.98,5.72,5.21,4.49,4.57,4.00,4.53,5.00,5.04,4.83,5.33,5.69,5.37,5.59,6.30,6.78,7.41,7.64,8.02,8.18,8.14,9.06,9.13,9.30,10.31,10.83,10.87,11.79,11.18,10.57,10.83,11.61,10.96,11.88,12.71,11.69,10.83,12.20,11.32,10.74,10.27,9.33,8.97,9.61,9.48,8.62,8.96,9.41,8.99,8.47,9.02,9.39,8.52,8.55,9.07,9.09,8.28,8.61,9.48,9.27,8.57,9.00,9.14,9.16,8.85,9.67,9.78,9.18,9.57,10.43,10.05,9.45,10.40,11.03,10.48,10.78,11.55,11.79,11.13,11.26,12.45,12.71,12.37,12.40,13.40,14.11,13.87,13.01,13.22,13.98,13.32,12.75,13.39,13.81,12.81,11.81,12.75,12.75,11.79,11.62,12.57,11.97,10.88,11.39,11.87,11.14,10.49,11.15],[31.38,31.45,31.48,31.43,31.46,31.47,31.46,31.42,31.46,31.46,31.45,31.50,31.45,31.42,31.45,31.45,31.39,31.37,31.42,31.30,31.31,31.29,31.30,31.31,31.21,31.26,31.17,31.13,31.11,31.13,30.90,31.04,31.15,30.88,30.76,30.95,30.95,30.72,30.82,30.67,30.58,30.58,30.50,30.35,30.39,30.50,30.47,30.36,30.26,30.53,30.50,30.37,30.40,30.58,30.55,30.52,30.57,30.46,30.33,30.19,30.25,30.53,30.38,30.31,30.55,30.56,30.39,30.50,30.71,30.65,30.59,30.74,30.79,30.81,30.85,30.96,30.90,31.01,31.02,31.03,31.13,31.13,31.02,31.13,31.07,31.02,31.18,31.12,31.15,30.84,30.96,31.12,30.87,30.71,30.81,30.98,30.73,30.68,30.79,30.89,30.79,30.73,30.75,30.84,30.91,30.76,30.70,30.63,30.79,30.90,30.73,30.93,30.93,30.78,30.81,31.04,31.11,31.14,31.14,31.18,31.13,30.99,30.92,31.07,30.91,30.76,30.81,30.90,30.76,30.50,30.55,30.35,30.24,30.19,30.14,30.14,29.78,28.99,29.05,28.48,28.79,29.07,29.16,29.73,29.51,28.76,29.45,29.98,29.64,29.68,30.17,30.27,30.16,30.16,30.25,30.04,29.63,29.91,30.03,29.91,29.55,30.05,30.10,29.79,29.89,30.18,30.34,29.98,30.03,30.39,30.37,29.99,30.42,30.41,30.54,30.35,30.01,30.34,30.29,30.05,30.02,30.30,30.11,29.50,29.92,30.00,29.78,29.61,30.14,30.03,29.46,29.71,30.06,29.64,29.79,29.41,29.53,29.18,29.28,29.29,29.16,28.90,29.54,29.82,29.16,29.40,30.05,29.75,29.33,29.89,30.13,29.93,29.95,30.30,30.22,30.13,30.41,30.32,30.40,30.46,30.66,30.71,30.60,30.75,30.90,30.97,30.90,30.96,31.00,31.23,31.22,31.27,31.09,31.00,31.17,31.18,30.88,31.05,31.18,31.12,30.91,31.04,31.18,31.01,30.97,31.08,31.22,31.25,31.26,31.39,31.36,31.40,31.31,31.22,31.34,31.33,31.14,31.15,31.30,31.19,30.97,31.13,31.18,30.94,30.86,31.07,30.95,30.66,30.72,31.02,30.76,30.96,30.59,30.75,31.03,30.72,30.72,30.89,31.03,30.75,30.96,31.10,31.01,30.95,31.10,31.17,31.03,30.92,31.20,31.26,31.19,31.30,31.33,31.21,31.13,31.21,31.11,31.07,31.14,30.98,30.83,30.92,31.02,30.89,30.89,30.86,30.63,30.74,30.88,30.78,30.66,30.68,30.79,30.71,30.71,30.88,31.04,30.98,31.16,31.31,31.27,31.38,31.43,31.50,31.41,31.45,31.42,31.34,31.39,31.45,31.39,31.32,31.37,31.42,31.42,31.44,31.41,31.40,31.39,31.42,31.43,31.41,31.40,31.44,31.43,31.40,31.40,31.43,31.40,31.33,31.30,31.36,31.28,31.22,31.24,31.28,31.24,31.18,31.21,31.29,31.22,31.18,31.13,31.07,30.99,30.89,30.97,31.01,31.10,31.09,31.14,31.16,31.25,31.23,31.29,31.29,31.28,31.37,31.38,31.45,31.41,31.43,31.42,31.45,31.45,31.43,31.42,31.44,31.43,31.45,31.47,31.45,31.40,31.44,31.40,31.35,31.33,31.37,31.36,31.31,31.34,31.32,31.19,31.19,31.25,31.23,30.99,31.14,31.23,30.90,30.86,31.08,31.03,30.73,30.67,30.89,30.69,30.63,30.70,30.62,30.44,30.44,30.36,30.01,30.21,30.31,29.94,29.85,30.30,30.31,29.65,30.08,30.46,30.25,29.98,30.34,30.47,30.25,30.30,30.52,30.10,30.34,29.75,30.03,30.13,29.75,29.40,29.83,29.97,29.96,29.73,30.14,30.20,30.32,30.22,30.54,30.57,30.54,30.59,30.60,30.63,30.77,30.90,31.13,31.20,31.18,30.99,30.97,31.05,30.92,30.71,30.75,30.86,30.66,30.59,30.60,30.69,30.50,30.33,30.48,30.56,30.26,30.30,30.46,30.59,30.43,30.56,30.79,30.60,30.67,30.82,30.67,30.67,30.94,30.86,30.60,30.89,31.00,30.73,30.66,31.09,31.10,31.10,30.95,31.07,31.09,30.79,30.72,31.06,30.92,30.61,30.88,31.13,30.74,31.03,30.73,30.75,30.84,30.85,30.47,30.62,30.50,30.32,30.48,30.18,30.20,29.97,30.06,29.57,29.32,29.74,29.13,29.57,29.46,29.29,28.66,28.84,29.15,28.64,28.56,28.89,28.91,28.45,28.50,29.00,28.69,28.89,28.90,29.02,29.22,29.07,29.29,29.47,29.63,29.42,29.83,29.95,30.03,30.14,30.36,30.56,30.26,30.47,30.40,30.47,30.16,29.82,30.11,30.22,29.72,29.62,29.94,29.81,29.10,29.25,29.88,29.37,29.13,29.56,29.90,29.54,29.15,29.64,29.78,29.85,29.85,29.21,29.76,30.13,29.88,29.88,30.15,30.37,30.03,29.88,30.24,30.18,29.65,30.00,30.40,30.30,29.93,30.21,30.44,30.29,30.17,30.28,28.20,27.00,25.46,24.91,23.76,22.95,22.33,21.40,20.68,18.65,19.17,18.00,15.47,16.72,16.27,16.50,15.51,15.37,14.47,13.16,13.31,13.24,12.67,12.81,11.42,10.60,10.31,10.19,9.93,9.36,9.76,9.71,8.93,9.21,9.58,9.04,8.60,8.62,9.17,9.79,9.22,8.70,9.26,9.62,8.90,9.04,9.07,9.34,8.95,8.76,9.40,9.36,8.70,9.15,9.84,10.04,10.01,10.44,10.91,10.50,11.24,10.99,10.19,10.75,11.05,10.32,9.76,10.73,10.65,10.01,10.13,10.97,10.59,10.28,10.65,10.85,10.70,10.41,11.26,11.19,10.52,11.07,11.01,11.53,10.90,10.92,10.24,10.03,9.65,9.40,9.07,9.94,9.95,9.52,9.57,10.29,10.14,9.99,10.71,11.30,11.35,12.45,12.56,12.60,11.94,11.91,11.58,11.40,11.09,10.95,10.38,10.99,10.68,10.95,11.01,10.96,10.07,9.97,9.64,9.15,9.72,9.92,8.85,8.98,10.05,9.25,8.55,9.13,9.31,8.43,8.99,8.41,8.95,9.37,9.96,9.56,10.17,9.91,10.01,10.55,11.05,11.07,10.73,11.45,11.37,10.60,11.05,11.71,10.99,10.46,11.42,11.71,10.70,10.40,10.24,10.60,10.06,9.47,9.68,10.10,9.18,9.09,9.76,9.41,8.78,8.85,9.48,9.07,8.45,8.08,7.72,7.89,7.19,7.50,7.29,7.10,7.70,8.29,7.83,8.09,8.49,8.47,8.49,8.76,9.30,9.29,9.12,9.72,10.22,10.04,10.02,10.92,11.03,11.14,12.75,11.26,11.07,10.25,10.57,10.20,9.97,9.37,9.22,8.84,8.51,8.35,8.15,7.82,7.85,7.77,7.65,7.20,6.98,6.73,6.47,6.36,6.07,5.60,5.89,5.99,5.28,5.24,5.65,5.34,4.67,5.02,5.50,5.24,4.55,4.52,4.27,3.84,3.85,4.16,3.77,3.38,3.76,3.72,3.27,3.15,3.60,3.74,3.14,3.45,3.88,3.82,3.68,3.79,3.75,3.35,2.93,3.33,3.67,3.52,3.37,3.82,4.14,3.73,3.97,4.56,4.45,4.15,4.84,5.11,4.96,5.05,5.61,5.57,5.59,5.98,6.25,6.28,6.19,6.50,6.24,5.79,6.07,6.02,5.67,5.73,5.85,5.51,5.15,5.53,5.70,4.99,5.11,5.48,5.29,4.68,5.00,4.85,4.25,4.35,4.44,4.76,4.82,5.12,5.62,5.87,5.60,5.70,6.46,6.28,6.92,6.44,6.44,6.55,6.07,5.69,5.77,5.79,5.28,5.01,5.24,4.93,4.81,4.12,4.11,4.15,3.54,3.54,3.81,3.70,3.02,2.78,2.71,2.32,2.21,2.19,1.94,1.61,1.70,2.00,1.56,1.63,1.30,0.84,0.76,0.92,1.09,1.00,1.12,1.45,1.75,1.55,2.03,2.02,1.40,1.81,2.31,2.02,1.87,2.47,2.66,2.23,2.49,2.86,2.97,2.85,2.97,3.56,3.57,3.18,3.39,3.33,3.29,3.06,2.99,2.90,2.94,2.46,2.27,2.27,2.27,1.78,1.81,2.02,1.80,1.31,1.70,1.94,1.57,1.25,1.90,2.04,2.52,2.15,1.53,1.76,2.10,1.85,1.51,1.98,2.30,1.92,2.39,2.72,2.58,2.51,3.14,3.33,3.08,3.24,3.53,3.68,3.96,4.24,4.51,4.64,4.87,5.24,5.25,5.29,5.66,6.02,6.14,6.21,6.59,6.89,6.89,7.07,6.87,7.42,7.36,6.55,7.10,7.46,6.84,6.55,7.15,7.14,6.55,6.68,7.23,6.95,6.55,6.77,7.48,7.42,7.19,7.90,8.22,7.92,7.23,7.31,7.64,7.12,6.67,6.91,7.13,6.41,6.09,6.22,6.39,5.58,5.85,6.24,5.87,5.46,5.95,6.07,5.46,5.63,5.31,5.03,4.97,5.08,4.32,4.51,5.08,4.88,4.25,4.86,5.48,5.22,4.70,5.61,5.76,5.59,5.61,6.10,6.20,5.90,6.19,6.79,6.57,6.81,7.30,7.82,7.12,7.36,6.87,6.86,6.42,6.24,6.24,5.94,5.37,5.69,5.61,5.01,4.38,4.48,3.77,4.22,4.85,4.82,4.48,4.96,5.34,4.92,5.18,5.82,6.30,6.81,7.20,7.62,7.78,7.74,8.75,8.77,9.08,10.06,10.66,10.67,11.61,11.06,10.39,10.60,11.45,10.75,11.65,12.61,11.60,10.81,11.74,11.21,10.56,10.07,9.10,8.68,9.28,9.25,8.41,8.79,9.25,8.75,8.18,8.85,9.14,8.22,8.40,8.82,8.90,8.04,8.40,9.13,8.87,8.17,8.38,8.77,8.63,8.38,9.17,9.24,8.86,9.23,9.97,9.67,9.27,10.08,10.77,10.21,10.49,11.54,11.40,11.03,11.12,12.47,12.43,12.06,12.50,13.72,14.53,14.17,12.68,12.92,14.15,13.07,12.25,13.27,13.67,12.52,11.61,12.60,12.51,11.44,11.31,12.16,11.50,10.66,11.13,11.42,10.89,10.29,10.91],[31.47,31.45,31.50,31.42,31.47,31.48,31.45,31.40,31.44,31.43,31.42,31.47,31.42,31.38,31.40,31.43,31.39,31.36,31.39,31.28,31.32,31.29,31.25,31.27,31.11,31.21,31.13,31.12,31.16,31.13,30.92,31.07,31.15,30.91,30.85,30.97,30.94,30.78,30.87,30.77,30.67,30.67,30.66,30.54,30.52,30.63,30.65,30.57,30.52,30.65,30.68,30.61,30.67,30.78,30.67,30.69,30.65,30.49,30.34,30.29,30.40,30.60,30.53,30.46,30.68,30.61,30.56,30.69,30.81,30.75,30.72,30.85,30.88,30.91,30.87,31.00,30.97,31.02,31.01,31.06,31.14,31.14,31.07,31.14,31.11,31.07,31.21,31.15,31.14,30.93,30.98,31.10,30.90,30.83,30.86,31.01,30.85,30.81,30.92,30.98,30.83,30.85,30.87,30.88,30.95,30.84,30.77,30.74,30.86,30.98,30.79,30.96,31.00,30.91,30.96,31.05,31.10,31.14,31.13,31.15,31.10,31.01,30.96,31.08,30.96,30.89,30.88,30.94,30.85,30.71,30.72,30.51,30.37,30.39,30.30,30.27,29.89,29.21,29.20,28.82,29.10,29.28,29.31,29.75,29.71,28.97,29.68,30.14,29.82,29.99,30.33,30.42,30.39,30.33,30.40,30.22,29.90,30.14,30.27,30.09,29.81,30.29,30.35,30.08,30.18,30.52,30.52,30.25,30.36,30.64,30.58,30.29,30.61,30.53,30.65,30.47,30.28,30.51,30.49,30.36,30.26,30.44,30.26,29.80,30.15,30.18,29.94,29.87,30.27,30.16,29.76,29.90,30.25,29.79,29.90,29.52,29.61,29.28,29.38,29.60,29.28,29.05,29.64,29.90,29.42,29.62,30.09,29.95,29.56,30.07,30.34,30.21,30.21,30.50,30.50,30.38,30.52,30.57,30.60,30.61,30.76,30.77,30.76,30.79,30.92,30.93,30.94,31.00,31.02,31.19,31.21,31.23,31.08,31.01,31.18,31.15,30.90,31.07,31.23,31.19,31.00,31.10,31.24,31.11,31.08,31.14,31.26,31.25,31.27,31.36,31.36,31.36,31.30,31.23,31.32,31.33,31.13,31.16,31.29,31.17,31.02,31.10,31.14,30.98,30.90,31.03,30.94,30.76,30.81,30.97,30.81,30.94,30.67,30.78,31.00,30.82,30.74,30.89,31.03,30.83,30.97,31.12,31.08,30.98,31.08,31.22,31.07,31.05,31.18,31.28,31.17,31.26,31.33,31.23,31.15,31.20,31.12,31.10,31.13,30.99,30.93,31.02,31.04,30.92,30.92,30.87,30.66,30.78,30.92,30.84,30.76,30.80,30.91,30.78,30.81,30.95,31.05,31.07,31.21,31.30,31.27,31.36,31.36,31.44,31.41,31.42,31.41,31.34,31.41,31.46,31.39,31.39,31.40,31.45,31.42,31.43,31.39,31.43,31.44,31.42,31.40,31.41,31.41,31.42,31.44,31.40,31.41,31.41,31.42,31.35,31.29,31.37,31.33,31.26,31.33,31.32,31.26,31.25,31.29,31.33,31.24,31.20,31.18,31.13,31.09,31.02,31.02,31.09,31.18,31.14,31.17,31.22,31.29,31.25,31.32,31.36,31.35,31.38,31.41,31.44,31.40,31.42,31.45,31.46,31.45,31.41,31.35,31.42,31.44,31.45,31.43,31.43,31.45,31.42,31.39,31.39,31.37,31.38,31.33,31.31,31.31,31.29,31.21,31.21,31.26,31.21,31.07,31.13,31.22,30.94,30.94,31.10,31.04,30.82,30.81,30.94,30.78,30.74,30.74,30.72,30.49,30.42,30.41,30.03,30.25,30.51,30.28,30.09,30.43,30.47,29.89,30.26,30.53,30.32,30.10,30.43,30.54,30.32,30.38,30.60,30.22,30.40,29.94,30.12,30.24,29.86,29.69,30.08,30.16,30.16,30.02,30.34,30.36,30.48,30.42,30.66,30.72,30.59,30.63,30.82,30.80,30.82,30.91,31.14,31.20,31.19,31.00,31.03,31.07,30.98,30.87,30.85,30.93,30.78,30.77,30.76,30.81,30.69,30.55,30.67,30.75,30.45,30.47,30.66,30.66,30.56,30.64,30.83,30.68,30.71,30.86,30.77,30.73,30.93,30.82,30.68,30.92,31.01,30.80,30.80,31.12,31.15,31.15,30.95,31.03,31.09,30.84,30.82,31.09,30.97,30.76,30.94,31.11,30.79,30.99,30.76,30.70,30.90,30.85,30.52,30.66,30.50,30.35,30.56,30.25,30.25,30.08,30.10,29.51,29.30,29.75,29.01,29.51,29.41,29.35,28.66,28.94,29.12,28.75,28.62,28.89,28.95,28.69,28.51,29.03,28.91,29.06,28.92,29.33,29.45,29.20,29.40,29.71,29.78,29.44,29.87,30.08,30.08,30.24,30.40,30.58,30.33,30.51,30.46,30.50,30.26,29.87,30.14,30.30,29.68,29.59,29.92,29.95,28.97,29.19,29.87,29.39,29.13,29.54,29.96,29.58,29.38,29.64,29.73,29.93,29.95,29.17,29.72,30.22,29.92,29.76,30.15,30.43,30.09,29.92,30.31,30.28,29.63,29.95,30.42,30.36,29.88,30.29,30.52,30.36,30.24,30.30,27.48,25.85,23.83,23.31,21.94,20.89,20.63,19.77,19.68,17.92,18.49,17.46,15.44,16.27,15.92,15.91,15.05,14.71,13.85,12.59,13.20,13.05,12.35,12.42,11.11,10.44,10.19,10.41,10.20,9.52,9.93,9.80,9.14,9.28,9.62,9.54,8.93,8.70,9.36,10.06,9.35,8.60,9.40,9.72,9.00,8.99,9.19,9.30,8.83,8.81,9.56,9.30,8.67,9.06,10.02,9.81,9.98,10.48,11.04,10.40,11.38,10.85,10.18,10.72,10.91,10.21,9.86,11.03,10.83,9.97,10.35,11.18,10.83,10.21,10.95,11.24,11.06,10.86,11.70,11.56,10.80,11.36,11.36,11.84,10.76,11.06,10.48,10.22,9.67,9.38,8.91,10.02,9.91,9.39,9.66,10.40,10.28,9.92,11.13,11.41,11.18,12.57,12.71,12.29,11.96,11.97,11.60,11.25,11.05,10.64,10.20,10.81,10.60,10.95,11.28,10.98,10.03,10.04,9.58,8.98,9.54,9.90,8.84,8.82,10.16,9.23,8.43,8.84,9.15,8.30,8.92,8.29,8.81,9.36,9.86,9.67,10.54,10.08,10.29,11.00,11.47,11.61,11.28,12.11,11.91,11.05,11.83,12.28,11.30,10.93,11.83,12.09,11.08,10.59,10.33,10.78,10.46,9.72,9.72,10.16,9.40,9.10,9.65,9.49,8.69,8.77,9.46,8.91,8.33,8.08,7.52,7.98,7.11,7.64,7.47,7.25,7.96,8.42,7.89,8.21,8.63,8.56,8.61,9.06,9.58,9.45,9.38,10.43,10.39,10.35,10.72,11.41,11.54,11.42,13.11,11.91,11.54,10.75,11.07,10.78,10.52,9.92,9.63,9.21,9.17,8.87,8.56,8.31,8.25,8.03,7.67,7.62,7.34,6.91,6.80,6.80,6.44,5.84,6.20,6.27,5.60,5.25,6.04,5.54,4.84,5.12,5.47,5.30,4.55,4.53,4.38,3.92,3.98,4.33,3.78,3.57,4.02,3.90,3.41,3.54,3.95,3.93,3.35,3.89,4.16,4.03,3.92,3.96,3.85,3.30,3.08,3.32,3.74,3.56,3.41,3.80,4.17,3.79,3.94,4.52,4.53,4.32,4.88,5.20,5.10,5.10,5.65,5.89,5.85,5.97,6.55,6.44,6.63,6.90,6.29,6.01,6.46,6.24,5.71,5.88,6.02,5.58,5.24,5.64,5.66,5.10,5.08,5.56,5.36,4.73,4.97,4.88,4.28,4.50,4.65,4.98,5.21,5.35,5.77,6.10,5.81,5.88,6.58,6.42,7.04,6.59,6.77,6.71,6.12,5.97,6.11,6.09,5.39,5.34,5.66,5.27,5.34,4.65,4.51,4.62,3.94,3.82,4.15,3.91,3.30,2.94,2.94,2.64,2.59,2.39,2.04,1.88,2.04,2.31,1.69,1.80,1.43,1.14,0.85,0.76,0.93,1.03,1.19,1.32,1.56,1.59,2.06,1.89,1.47,1.98,2.35,2.05,2.07,2.73,2.89,2.51,2.82,3.16,3.32,3.26,3.55,3.98,4.24,3.82,4.09,3.80,3.88,3.61,3.27,3.35,3.34,2.90,2.62,2.79,2.69,2.11,2.03,2.37,2.06,1.62,1.99,2.27,1.78,1.49,2.07,2.33,2.76,2.41,1.76,1.96,2.46,2.19,1.80,2.35,2.71,2.35,2.79,3.06,3.01,3.03,3.53,3.80,3.53,3.82,4.24,4.33,4.51,4.95,5.17,5.23,5.48,5.90,5.96,5.93,6.69,6.77,6.83,6.90,7.38,7.67,7.60,7.88,7.70,8.21,8.09,7.29,7.75,8.19,7.49,7.04,7.84,7.89,7.01,7.05,7.93,7.52,7.01,7.23,8.04,7.81,7.54,8.22,8.72,8.33,7.63,7.76,8.07,7.59,7.05,7.43,7.75,6.91,6.58,6.79,6.98,6.17,6.57,6.98,6.40,6.29,6.83,6.88,6.13,6.45,6.15,5.90,5.65,5.83,5.07,5.18,5.75,5.52,4.96,5.49,5.86,5.59,5.11,5.97,6.20,5.91,5.80,6.58,6.49,6.35,6.51,7.13,6.86,6.92,7.53,8.06,7.29,7.63,7.25,7.02,6.62,6.56,6.35,6.09,5.90,6.02,5.79,5.39,4.58,4.72,4.07,4.61,5.15,5.16,4.81,5.49,5.57,5.39,5.55,6.25,6.65,7.39,7.68,8.12,8.28,8.37,9.37,9.41,9.75,10.89,11.36,11.48,12.35,11.77,10.93,11.29,12.18,11.67,12.63,13.50,12.23,11.59,12.94,12.32,11.38,11.06,9.92,9.36,10.08,10.02,9.13,9.19,10.00,9.56,8.76,9.36,9.80,8.99,8.75,9.43,9.60,8.71,9.17,9.76,9.76,8.88,9.26,9.45,9.57,9.05,10.15,10.21,9.56,10.05,10.91,10.44,9.88,10.87,11.65,10.90,11.07,12.33,12.39,11.86,12.09,13.30,13.38,13.16,13.35,14.18,15.27,15.17,13.76,13.96,15.06,14.21,13.53,14.21,14.50,13.40,12.42,13.48,13.54,12.32,11.96,13.26,12.37,11.41,11.99,12.59,11.71,11.14,11.93],[31.45,31.42,31.46,31.38,31.44,31.45,31.41,31.38,31.42,31.40,31.41,31.47,31.41,31.36,31.39,31.39,31.33,31.33,31.35,31.25,31.30,31.28,31.24,31.22,31.09,31.20,31.14,31.06,31.11,31.08,30.87,31.00,31.09,30.87,30.79,30.87,30.88,30.77,30.84,30.72,30.64,30.63,30.60,30.51,30.51,30.59,30.66,30.55,30.48,30.70,30.69,30.60,30.63,30.81,30.71,30.63,30.61,30.53,30.35,30.23,30.39,30.62,30.52,30.44,30.64,30.68,30.54,30.67,30.78,30.78,30.67,30.80,30.84,30.84,30.80,30.94,30.94,30.93,30.94,31.00,31.06,31.11,31.02,31.11,31.04,31.03,31.15,31.05,31.08,30.91,30.97,31.04,30.86,30.83,30.88,30.94,30.80,30.81,30.93,30.91,30.83,30.85,30.87,30.89,30.95,30.83,30.79,30.73,30.89,30.96,30.80,30.98,30.98,30.89,30.98,31.02,31.06,31.10,31.07,31.12,31.07,30.97,30.94,31.05,30.94,30.90,30.91,30.93,30.90,30.72,30.79,30.55,30.40,30.42,30.32,30.18,29.86,29.04,29.24,28.70,29.01,29.25,29.28,29.77,29.67,28.94,29.64,30.07,29.81,29.88,30.31,30.40,30.37,30.31,30.41,30.15,29.81,30.09,30.25,30.05,29.73,30.26,30.28,29.96,30.12,30.48,30.44,30.14,30.34,30.70,30.58,30.25,30.57,30.56,30.64,30.46,30.23,30.47,30.42,30.27,30.21,30.40,30.20,29.69,30.16,30.16,29.86,29.80,30.22,30.10,29.70,29.87,30.20,29.76,29.92,29.47,29.50,29.23,29.32,29.61,29.10,28.93,29.55,29.77,29.29,29.46,30.02,29.90,29.54,29.96,30.22,30.16,30.16,30.45,30.45,30.32,30.52,30.54,30.55,30.54,30.76,30.75,30.73,30.83,30.94,30.95,30.92,30.99,31.02,31.16,31.19,31.23,31.08,30.99,31.19,31.15,30.88,31.04,31.21,31.09,30.93,31.04,31.20,31.01,30.96,31.06,31.18,31.20,31.21,31.30,31.32,31.33,31.26,31.17,31.32,31.30,31.09,31.12,31.29,31.12,30.97,31.09,31.11,30.95,30.91,31.00,30.93,30.75,30.82,31.00,30.82,30.93,30.69,30.80,30.98,30.82,30.75,30.92,31.03,30.77,30.96,31.06,31.05,30.96,30.99,31.21,31.01,30.97,31.12,31.22,31.07,31.20,31.29,31.17,31.08,31.10,31.02,31.03,31.02,30.92,30.87,30.95,30.96,30.86,30.86,30.84,30.66,30.72,30.85,30.82,30.71,30.74,30.84,30.77,30.74,30.89,30.96,30.96,31.09,31.20,31.22,31.33,31.37,31.45,31.35,31.39,31.42,31.28,31.36,31.44,31.36,31.32,31.36,31.43,31.41,31.42,31.40,31.40,31.43,31.41,31.36,31.38,31.41,31.41,31.42,31.40,31.37,31.38,31.38,31.33,31.26,31.34,31.25,31.19,31.28,31.26,31.19,31.17,31.23,31.28,31.20,31.08,31.07,31.07,30.99,30.96,30.95,31.03,31.07,31.07,31.10,31.16,31.25,31.20,31.28,31.29,31.28,31.34,31.36,31.42,31.39,31.40,31.41,31.44,31.43,31.39,31.37,31.40,31.43,31.44,31.42,31.41,31.42,31.39,31.34,31.33,31.28,31.37,31.29,31.25,31.29,31.24,31.16,31.16,31.19,31.17,30.99,31.08,31.16,30.89,30.89,31.04,30.97,30.74,30.73,30.87,30.70,30.63,30.66,30.60,30.44,30.36,30.34,29.96,30.24,30.38,30.10,30.00,30.42,30.42,29.79,30.21,30.51,30.30,30.01,30.32,30.51,30.26,30.32,30.50,30.15,30.37,29.83,30.04,30.19,29.78,29.60,29.96,30.12,30.12,29.89,30.35,30.38,30.44,30.34,30.64,30.66,30.54,30.58,30.72,30.72,30.73,30.84,31.08,31.13,31.14,30.94,30.97,31.05,30.94,30.81,30.84,30.93,30.76,30.71,30.75,30.83,30.64,30.49,30.63,30.72,30.39,30.41,30.62,30.63,30.53,30.61,30.79,30.64,30.69,30.83,30.70,30.69,30.91,30.79,30.61,30.91,31.01,30.78,30.77,31.09,31.13,31.13,30.96,31.06,31.07,30.82,30.79,31.05,30.94,30.72,30.91,31.06,30.78,30.96,30.72,30.68,30.86,30.80,30.47,30.59,30.41,30.26,30.51,30.18,30.18,29.98,29.95,29.34,29.23,29.64,28.84,29.40,29.25,29.26,28.48,28.76,28.92,28.53,28.53,28.82,28.87,28.45,28.37,28.98,28.75,28.84,28.81,29.14,29.27,29.08,29.32,29.66,29.61,29.36,29.75,29.93,30.01,30.14,30.33,30.49,30.27,30.46,30.42,30.48,30.18,29.82,30.12,30.27,29.63,29.55,29.85,29.87,28.75,29.06,29.74,29.26,29.05,29.36,29.80,29.48,29.19,29.49,29.59,29.85,29.80,28.95,29.61,30.03,29.79,29.60,29.98,30.29,29.96,29.79,30.20,30.17,29.49,29.89,30.35,30.31,29.81,30.24,30.51,30.33,30.16,30.25,27.59,25.78,23.31,23.02,21.53,20.65,20.28,19.40,19.10,17.46,18.01,16.40,15.11,15.85,15.48,15.71,14.73,14.68,13.78,12.34,12.99,12.66,11.74,11.87,10.55,9.93,9.59,9.86,9.59,8.73,9.41,9.48,8.49,8.68,9.33,9.08,8.32,8.31,9.04,9.67,8.98,8.33,9.01,9.36,8.79,8.67,8.90,9.02,8.52,8.39,9.23,8.89,8.19,8.59,9.58,9.30,9.50,9.94,10.42,10.08,10.70,10.33,9.88,10.45,10.45,10.15,9.66,10.51,10.37,9.74,9.98,10.60,10.29,9.81,10.38,10.59,10.65,10.36,11.04,11.04,10.06,10.81,10.77,11.13,10.39,10.79,9.81,9.73,9.04,8.95,8.58,9.45,9.58,9.04,9.33,9.90,9.85,9.59,10.83,10.79,10.78,11.56,12.06,11.85,11.35,11.33,10.95,10.69,10.41,10.00,9.63,10.46,10.16,10.51,11.04,10.48,9.52,9.47,9.08,8.26,9.05,9.51,8.40,8.17,9.66,8.80,8.05,8.28,8.67,7.77,8.37,7.74,8.27,8.82,9.25,9.27,9.81,9.51,9.78,10.30,10.85,10.68,10.66,11.28,11.05,10.28,11.24,11.46,10.61,10.29,11.04,11.26,10.37,10.01,9.79,10.26,9.89,9.30,9.40,9.63,9.01,8.91,9.33,9.12,8.38,8.33,9.11,8.58,7.93,7.61,6.92,7.58,6.71,7.14,6.95,6.79,7.61,8.08,7.57,7.87,8.35,8.24,8.19,8.59,9.10,9.02,8.90,9.64,9.70,9.69,10.15,10.92,10.54,10.58,12.11,11.02,10.88,10.13,10.32,10.26,9.85,9.27,9.11,8.80,8.61,8.34,8.22,7.92,7.85,7.60,7.38,7.20,6.93,6.45,6.32,6.26,5.93,5.31,5.65,5.78,5.00,4.77,5.45,5.10,4.43,4.69,5.15,4.92,4.19,4.22,4.05,3.58,3.66,3.94,3.59,3.28,3.51,3.57,3.11,3.16,3.52,3.54,3.10,3.49,3.78,3.63,3.55,3.70,3.56,3.24,2.78,3.16,3.47,3.35,3.15,3.63,3.78,3.64,3.91,4.18,4.15,4.05,4.49,4.73,4.58,4.71,5.24,5.30,5.24,5.47,6.04,5.85,6.14,6.43,5.72,5.50,5.99,5.79,5.19,5.36,5.59,5.24,4.71,5.19,5.44,4.71,4.63,5.29,5.15,4.47,4.86,4.74,4.10,4.06,4.32,4.70,4.81,4.92,5.52,5.87,5.46,5.59,6.35,6.14,6.70,6.28,6.35,6.27,5.75,5.45,5.61,5.70,5.02,4.84,5.21,4.85,4.86,4.27,4.09,4.31,3.59,3.57,4.00,3.75,3.11,2.79,2.68,2.42,2.40,2.24,1.86,1.77,1.96,2.19,1.68,1.85,1.31,1.19,1.10,0.84,0.76,0.85,1.14,1.24,1.34,1.36,1.76,1.58,1.25,1.54,1.94,1.76,1.79,2.25,2.40,2.36,2.48,2.86,2.96,2.93,3.20,3.73,3.83,3.43,3.61,3.32,3.44,3.19,3.05,2.91,2.91,2.60,2.18,2.44,2.49,1.80,1.77,2.12,2.00,1.51,1.87,2.17,1.80,1.60,2.24,2.39,2.84,2.47,1.89,2.00,2.41,2.18,1.80,2.26,2.56,2.29,2.61,2.95,2.88,2.89,3.33,3.52,3.21,3.49,3.87,4.04,4.12,4.51,4.86,4.96,5.01,5.54,5.64,5.65,6.15,6.44,6.46,6.48,7.05,7.31,7.24,7.37,7.12,7.63,7.61,6.85,7.19,7.67,7.03,6.63,7.27,7.40,6.62,6.62,7.30,7.14,6.50,6.71,7.54,7.37,7.05,7.59,8.08,7.73,7.07,7.08,7.50,6.94,6.56,6.83,7.15,6.44,6.18,6.39,6.50,5.75,6.17,6.53,6.04,5.75,6.34,6.48,5.70,6.04,5.67,5.25,5.12,5.29,4.63,4.57,5.29,5.18,4.46,4.98,5.52,5.31,4.64,5.50,5.82,5.51,5.38,6.10,6.10,5.84,6.02,6.61,6.41,6.38,7.10,7.52,6.85,7.25,6.84,6.61,6.23,6.10,5.96,5.69,5.39,5.49,5.27,4.91,4.17,4.20,3.70,4.23,4.68,4.76,4.53,5.04,5.31,5.11,5.22,5.85,6.30,7.03,7.18,7.62,7.74,7.91,8.77,8.90,9.22,10.09,10.82,10.68,11.65,11.17,10.38,10.69,11.58,11.02,11.94,12.89,11.61,10.98,12.39,11.40,10.54,10.12,9.21,8.63,9.43,9.46,8.46,8.59,9.33,8.87,8.14,8.66,9.21,8.39,8.16,8.88,9.04,8.09,8.48,9.24,9.14,8.33,8.67,9.03,8.98,8.61,9.54,9.70,9.04,9.55,10.30,9.95,9.31,10.31,11.00,10.49,10.71,11.62,11.83,11.34,11.46,12.66,12.89,12.66,12.76,13.79,14.80,14.63,13.27,13.53,14.52,13.66,12.73,13.62,13.81,12.84,11.93,12.73,12.88,11.82,11.58,12.41,11.79,10.83,11.47,12.02,11.27,10.70,11.17],[31.42,31.44,31.42,31.37,31.42,31.37,31.36,31.35,31.31,31.31,31.33,31.39,31.29,31.28,31.32,31.34,31.24,31.26,31.30,31.15,31.18,31.19,31.10,31.15,30.97,31.06,31.05,30.91,31.01,31.03,30.80,30.91,31.04,30.79,30.70,30.79,30.86,30.69,30.71,30.64,30.55,30.56,30.50,30.41,30.35,30.53,30.54,30.45,30.32,30.60,30.61,30.47,30.53,30.73,30.62,30.56,30.48,30.44,30.24,30.20,30.29,30.54,30.46,30.37,30.54,30.65,30.45,30.58,30.68,30.70,30.63,30.73,30.76,30.76,30.73,30.82,30.81,30.84,30.85,30.87,31.02,31.00,30.82,30.97,30.92,30.94,31.07,30.95,31.00,30.82,30.87,30.96,30.78,30.69,30.74,30.83,30.71,30.75,30.80,30.82,30.75,30.81,30.79,30.80,30.83,30.64,30.64,30.64,30.73,30.79,30.67,30.86,30.87,30.74,30.85,30.90,30.94,30.96,30.99,31.02,30.93,30.83,30.84,30.97,30.89,30.88,30.82,30.82,30.80,30.62,30.66,30.40,30.27,30.30,30.05,30.07,29.61,28.86,28.99,28.41,28.87,29.17,29.20,29.89,29.63,28.81,29.67,30.11,29.75,29.88,30.27,30.34,30.27,30.28,30.35,30.07,29.77,29.99,30.08,29.94,29.62,30.15,30.22,29.84,29.97,30.29,30.35,30.08,30.14,30.55,30.49,30.06,30.44,30.39,30.52,30.30,30.06,30.37,30.33,30.13,30.07,30.29,30.17,29.64,30.05,30.04,29.85,29.86,30.20,30.08,29.63,29.92,30.18,29.71,29.82,29.47,29.52,29.20,29.27,29.57,29.13,28.99,29.52,29.76,29.21,29.46,29.94,29.77,29.45,29.84,30.13,29.94,29.99,30.23,30.19,30.12,30.31,30.39,30.39,30.44,30.73,30.72,30.63,30.74,30.93,30.95,30.88,30.94,31.00,31.12,31.14,31.25,31.02,30.96,31.18,31.13,30.91,31.00,31.20,31.08,30.88,31.03,31.18,31.02,30.88,30.98,31.21,31.19,31.18,31.32,31.30,31.33,31.27,31.17,31.31,31.29,31.05,31.11,31.28,31.10,30.94,31.08,31.11,30.90,30.85,31.01,30.91,30.63,30.74,30.95,30.72,30.89,30.62,30.77,30.95,30.72,30.72,30.85,30.98,30.73,30.92,31.03,31.01,30.90,30.97,31.18,30.98,30.95,31.13,31.24,31.09,31.22,31.28,31.16,31.07,31.15,31.02,30.99,31.02,30.90,30.77,30.89,30.93,30.79,30.73,30.74,30.54,30.66,30.81,30.75,30.62,30.64,30.80,30.67,30.60,30.77,30.91,30.89,31.04,31.24,31.23,31.32,31.38,31.46,31.35,31.40,31.41,31.32,31.38,31.42,31.37,31.31,31.34,31.39,31.40,31.40,31.37,31.39,31.37,31.40,31.38,31.40,31.31,31.37,31.37,31.34,31.32,31.37,31.34,31.30,31.25,31.35,31.23,31.21,31.20,31.23,31.19,31.14,31.17,31.27,31.21,31.10,31.07,31.07,30.94,30.90,30.96,31.05,31.08,31.09,31.12,31.16,31.19,31.19,31.29,31.27,31.26,31.34,31.35,31.41,31.32,31.39,31.38,31.39,31.41,31.36,31.35,31.38,31.39,31.43,31.41,31.37,31.41,31.38,31.35,31.30,31.33,31.35,31.33,31.26,31.31,31.29,31.19,31.14,31.15,31.16,30.93,31.02,31.12,30.86,30.86,30.98,30.95,30.71,30.69,30.83,30.68,30.61,30.62,30.56,30.39,30.30,30.28,29.91,30.15,30.39,30.01,29.91,30.35,30.35,29.70,30.12,30.47,30.26,29.93,30.24,30.46,30.19,30.22,30.42,30.08,30.25,29.72,29.91,30.11,29.74,29.41,29.83,29.98,29.96,29.81,30.14,30.22,30.25,30.26,30.52,30.53,30.45,30.53,30.62,30.68,30.67,30.82,31.04,31.07,31.08,30.90,30.95,31.02,30.86,30.69,30.77,30.87,30.72,30.60,30.68,30.73,30.48,30.36,30.55,30.67,30.25,30.31,30.52,30.54,30.45,30.55,30.72,30.51,30.53,30.71,30.54,30.60,30.83,30.72,30.56,30.81,30.93,30.73,30.66,31.03,31.09,31.06,30.91,31.03,31.09,30.78,30.74,31.02,30.89,30.68,30.81,31.05,30.73,30.93,30.63,30.57,30.73,30.70,30.31,30.44,30.32,30.16,30.38,30.15,30.04,29.84,29.81,29.22,29.14,29.51,28.84,29.46,29.31,29.19,28.48,28.81,28.83,28.38,28.36,28.69,28.79,28.34,28.30,28.93,28.61,28.81,28.77,29.09,29.15,28.90,29.15,29.53,29.52,29.22,29.67,29.84,29.91,30.08,30.25,30.42,30.14,30.38,30.33,30.46,30.18,29.72,30.09,30.20,29.51,29.50,29.81,29.82,28.79,28.99,29.74,29.26,29.05,29.36,29.90,29.49,29.23,29.49,29.53,29.82,29.72,28.91,29.68,30.02,29.82,29.66,30.00,30.30,30.00,29.76,30.15,30.17,29.48,29.83,30.32,30.25,29.79,30.19,30.46,30.26,30.08,30.08,28.04,26.54,24.45,24.01,22.69,21.90,20.77,20.01,20.00,18.18,18.33,17.31,15.92,16.41,16.37,16.29,15.06,15.24,14.50,12.69,12.90,12.87,12.33,12.52,11.07,10.20,9.47,9.47,9.05,8.29,8.78,8.79,8.08,8.22,8.67,8.45,7.67,7.72,8.38,8.81,8.39,7.75,8.39,8.74,8.23,8.20,8.38,8.43,8.12,8.11,8.62,8.40,7.76,8.23,9.14,9.00,9.13,9.70,9.88,9.53,10.18,10.10,9.24,9.78,10.07,9.31,9.03,9.68,9.75,9.22,9.21,9.84,9.63,9.05,9.36,9.81,9.95,9.63,10.02,9.96,9.46,10.08,9.84,10.29,9.72,10.23,9.47,9.43,8.70,8.53,8.29,9.23,9.08,8.74,8.86,9.40,9.31,9.16,10.29,10.46,10.39,11.36,11.72,11.61,11.09,11.00,10.75,10.59,10.10,10.13,9.44,10.03,9.89,10.17,10.36,10.17,9.39,9.33,8.91,8.06,8.91,9.04,7.94,8.05,9.23,8.36,7.69,8.23,8.51,7.50,8.21,7.57,8.21,8.52,9.14,8.80,9.23,9.11,9.19,9.65,10.26,9.91,9.70,10.34,10.30,9.49,10.42,10.56,9.96,9.45,10.26,10.44,9.64,9.36,9.11,9.53,9.13,8.65,8.65,9.09,8.38,8.36,8.75,8.53,7.92,7.92,8.60,8.12,7.60,7.19,6.78,7.11,6.20,6.87,6.64,6.45,7.06,7.55,7.10,7.37,7.73,7.67,7.69,7.95,8.41,8.23,8.15,8.85,8.94,8.83,9.38,10.01,9.75,9.75,10.93,9.87,10.07,9.17,9.21,9.49,9.06,8.49,8.23,8.00,7.94,7.73,7.60,7.22,7.38,7.20,6.93,6.53,6.35,5.87,5.83,5.71,5.45,4.89,5.24,5.26,4.60,4.47,5.07,4.72,4.19,4.43,4.90,4.55,4.06,4.10,3.99,3.38,3.48,3.70,3.47,2.97,3.32,3.34,2.92,2.91,3.31,3.22,2.88,3.22,3.57,3.42,3.28,3.56,3.42,3.18,2.52,3.06,3.26,3.05,2.99,3.45,3.59,3.38,3.64,4.09,3.91,3.81,4.30,4.52,4.35,4.38,5.06,4.98,4.94,5.34,5.74,5.74,5.68,5.99,5.61,5.10,5.60,5.55,5.00,5.06,5.33,4.99,4.44,4.95,5.16,4.48,4.39,5.04,4.81,4.21,4.60,4.43,4.03,3.97,4.01,4.44,4.48,4.67,5.13,5.39,5.14,5.24,5.86,5.75,6.44,6.01,6.01,6.01,5.43,5.20,5.17,5.35,4.60,4.53,4.82,4.59,4.50,3.93,3.83,3.91,3.33,3.38,3.67,3.54,2.85,2.63,2.43,2.04,2.05,2.08,1.86,1.62,1.77,1.92,1.66,1.85,1.50,1.12,1.04,1.09,0.91,0.77,0.87,1.13,1.27,1.10,1.57,1.56,1.13,1.37,1.86,1.75,1.76,2.10,2.31,2.10,2.23,2.50,2.74,2.70,2.98,3.41,3.51,3.20,3.39,3.17,3.20,2.99,2.64,2.63,2.69,2.24,2.04,2.09,2.11,1.66,1.46,1.75,1.75,1.24,1.45,1.88,1.64,1.36,1.82,2.13,2.58,2.25,1.72,1.85,2.16,1.87,1.71,2.00,2.26,1.99,2.29,2.60,2.47,2.36,3.10,3.24,3.04,3.24,3.59,3.69,3.91,4.18,4.52,4.45,4.69,5.02,5.12,5.21,5.65,5.81,5.91,6.00,6.36,6.62,6.65,6.80,6.65,7.12,7.06,6.37,6.80,7.10,6.62,6.20,6.81,6.88,6.24,6.16,6.88,6.75,6.20,6.43,7.15,7.12,6.86,7.40,7.64,7.42,6.73,6.87,7.07,6.62,6.17,6.57,6.89,6.07,5.83,6.07,6.18,5.40,5.76,6.21,5.57,5.47,5.92,5.95,5.27,5.43,5.16,4.79,4.77,4.90,4.26,4.38,4.96,4.76,4.12,4.58,5.15,4.94,4.35,4.93,5.33,5.11,4.80,5.53,5.73,5.33,5.50,6.08,6.20,6.12,6.80,7.34,6.70,7.09,6.73,6.48,5.98,5.96,5.75,5.42,5.12,5.19,4.96,4.53,3.96,3.99,3.44,4.00,4.36,4.59,4.29,4.77,5.01,4.85,5.02,5.59,6.09,6.74,7.07,7.37,7.61,7.52,8.44,8.58,8.63,9.63,10.13,10.25,11.07,10.71,10.19,10.05,10.89,10.44,11.15,11.78,10.88,10.13,11.47,10.65,10.01,9.61,8.63,8.27,8.96,8.85,7.99,8.23,8.84,8.35,7.85,8.30,8.62,7.86,7.88,8.37,8.47,7.64,8.01,8.82,8.51,7.79,8.20,8.32,8.35,7.97,8.81,8.88,8.36,8.74,9.41,9.04,8.59,9.39,10.04,9.82,9.81,10.57,10.93,10.35,10.39,11.63,12.17,11.53,11.48,12.61,13.28,13.19,12.29,12.53,13.36,12.86,11.92,12.65,12.86,11.89,10.91,12.03,11.91,10.96,10.88,11.88,11.09,9.92,10.72,11.12,10.07,9.60,10.49],[31.44,31.44,31.48,31.39,31.45,31.46,31.43,31.40,31.43,31.44,31.42,31.47,31.42,31.35,31.36,31.38,31.35,31.34,31.38,31.25,31.31,31.30,31.26,31.26,31.15,31.23,31.17,31.09,31.12,31.10,30.90,31.02,31.16,30.90,30.84,30.90,30.91,30.79,30.85,30.74,30.68,30.68,30.64,30.55,30.52,30.61,30.66,30.55,30.49,30.64,30.69,30.56,30.66,30.80,30.70,30.66,30.63,30.51,30.34,30.35,30.43,30.59,30.54,30.51,30.66,30.67,30.58,30.69,30.79,30.78,30.74,30.83,30.88,30.89,30.87,30.96,30.93,30.97,30.99,30.99,31.11,31.12,31.04,31.10,31.05,31.03,31.18,31.10,31.12,30.90,30.98,31.06,30.87,30.84,30.83,30.96,30.83,30.84,30.93,30.93,30.85,30.85,30.87,30.89,30.97,30.84,30.80,30.73,30.89,30.98,30.81,31.00,31.01,30.89,30.97,31.04,31.09,31.10,31.12,31.13,31.08,31.00,30.96,31.05,30.94,30.91,30.90,30.93,30.89,30.73,30.75,30.56,30.41,30.43,30.31,30.26,29.94,29.28,29.31,28.87,29.21,29.31,29.35,29.83,29.74,29.14,29.73,30.21,29.88,30.05,30.43,30.51,30.43,30.35,30.44,30.27,29.95,30.17,30.28,30.12,29.87,30.30,30.35,30.06,30.21,30.47,30.49,30.22,30.38,30.70,30.59,30.30,30.56,30.51,30.61,30.46,30.26,30.49,30.48,30.34,30.27,30.45,30.26,29.85,30.22,30.17,29.99,29.98,30.27,30.14,29.76,29.98,30.27,29.80,29.94,29.56,29.64,29.30,29.38,29.61,29.39,29.15,29.66,29.95,29.51,29.62,30.12,30.00,29.63,30.03,30.33,30.24,30.25,30.46,30.47,30.37,30.50,30.53,30.60,30.59,30.74,30.77,30.71,30.74,30.88,30.94,30.93,30.99,31.01,31.17,31.19,31.23,31.02,30.99,31.22,31.18,30.90,31.06,31.23,31.14,30.93,31.08,31.24,31.08,31.05,31.13,31.26,31.25,31.29,31.34,31.38,31.37,31.34,31.24,31.33,31.32,31.15,31.17,31.29,31.15,31.01,31.10,31.15,30.94,30.91,30.98,30.93,30.72,30.79,30.97,30.79,30.93,30.66,30.80,30.96,30.80,30.73,30.89,31.02,30.80,30.97,31.10,31.08,30.99,31.10,31.27,31.09,31.06,31.22,31.29,31.17,31.27,31.33,31.25,31.16,31.20,31.13,31.11,31.13,31.01,30.93,31.04,31.04,30.92,30.88,30.87,30.68,30.79,30.93,30.82,30.75,30.79,30.92,30.76,30.81,30.94,31.06,31.06,31.20,31.30,31.26,31.35,31.38,31.40,31.37,31.40,31.36,31.32,31.38,31.43,31.38,31.38,31.39,31.41,31.43,31.41,31.39,31.46,31.46,31.46,31.45,31.45,31.41,31.41,31.45,31.44,31.39,31.44,31.45,31.35,31.29,31.36,31.30,31.25,31.34,31.34,31.26,31.23,31.29,31.31,31.18,31.18,31.15,31.09,31.01,30.94,30.91,31.04,31.12,31.12,31.11,31.20,31.28,31.25,31.34,31.35,31.39,31.36,31.41,31.45,31.43,31.42,31.44,31.45,31.42,31.38,31.33,31.36,31.45,31.47,31.41,31.41,31.46,31.41,31.35,31.36,31.32,31.30,31.33,31.28,31.28,31.28,31.18,31.18,31.21,31.22,31.02,31.13,31.18,30.94,30.93,31.08,31.04,30.82,30.82,30.97,30.79,30.76,30.76,30.71,30.51,30.44,30.42,30.06,30.27,30.52,30.28,30.07,30.41,30.44,29.90,30.20,30.49,30.33,30.05,30.38,30.51,30.31,30.36,30.54,30.18,30.38,29.91,30.15,30.20,29.87,29.76,30.09,30.16,30.11,30.03,30.35,30.38,30.45,30.44,30.66,30.68,30.59,30.64,30.80,30.84,30.80,30.91,31.11,31.16,31.16,31.02,31.05,31.06,30.96,30.85,30.85,30.91,30.75,30.75,30.76,30.80,30.65,30.50,30.65,30.73,30.40,30.42,30.60,30.62,30.51,30.59,30.80,30.68,30.72,30.86,30.72,30.69,30.91,30.81,30.65,30.89,31.01,30.77,30.74,31.10,31.14,31.12,30.94,31.02,31.07,30.80,30.79,31.04,30.98,30.73,30.91,31.09,30.80,30.99,30.74,30.64,30.89,30.82,30.47,30.65,30.46,30.30,30.53,30.25,30.25,30.11,30.09,29.58,29.48,29.76,29.17,29.59,29.56,29.36,28.83,29.04,29.18,28.85,28.72,28.95,29.02,28.76,28.64,29.06,29.03,29.09,29.06,29.32,29.46,29.32,29.44,29.76,29.81,29.50,29.84,30.00,30.07,30.24,30.37,30.59,30.32,30.51,30.46,30.57,30.31,29.87,30.15,30.35,29.71,29.58,29.91,29.99,29.00,29.19,29.90,29.56,29.18,29.54,30.05,29.63,29.47,29.68,29.86,30.08,30.07,29.29,29.78,30.31,29.98,29.95,30.23,30.49,30.16,30.01,30.36,30.38,29.69,30.07,30.49,30.44,29.96,30.33,30.61,30.40,30.27,30.35,27.58,26.04,24.19,23.72,21.98,21.12,20.77,19.74,19.66,17.47,18.05,16.69,15.34,15.90,15.65,15.86,14.94,14.79,13.68,12.73,12.96,13.00,12.26,12.45,11.10,10.62,10.53,10.48,10.27,9.74,9.93,9.96,9.41,9.46,9.70,9.67,9.06,8.77,9.42,10.10,9.45,8.69,9.56,9.70,8.87,9.15,9.17,9.25,8.97,8.90,9.60,9.28,8.68,9.22,10.05,9.85,10.00,10.62,10.94,10.44,11.24,10.95,10.17,10.80,11.06,10.33,9.87,11.02,10.96,10.13,10.39,11.14,10.81,10.41,11.10,11.19,11.43,11.01,11.58,11.61,10.93,11.49,11.43,11.85,11.05,11.50,10.56,10.49,9.91,9.64,9.27,10.12,10.08,9.72,9.80,10.48,10.43,10.17,11.33,11.39,11.47,12.81,12.70,12.64,12.03,12.02,11.70,11.56,11.09,11.12,10.55,11.02,11.00,11.29,11.40,11.31,10.39,10.33,9.92,9.01,9.73,9.92,8.97,9.08,10.37,9.36,8.78,9.15,9.34,8.51,9.05,8.31,8.76,9.39,9.85,9.69,10.31,10.05,10.31,11.11,11.76,11.70,11.39,12.24,11.94,11.00,12.20,12.38,11.33,10.92,12.03,12.13,11.05,10.75,10.40,10.81,10.40,9.72,9.81,10.15,9.29,9.15,9.66,9.36,8.63,8.73,9.52,8.93,8.31,8.12,7.54,7.85,7.12,7.69,7.51,7.14,7.91,8.49,7.88,8.27,8.70,8.60,8.60,9.05,9.62,9.65,9.44,10.35,10.57,10.45,11.01,11.94,11.60,11.66,13.34,11.99,11.84,10.80,11.25,10.98,10.68,9.86,9.75,9.42,9.13,8.84,8.62,8.31,8.18,8.08,7.72,7.52,7.22,6.81,6.62,6.61,6.21,5.64,6.01,6.05,5.20,5.17,5.76,5.26,4.56,4.91,5.50,5.16,4.44,4.43,4.27,3.79,3.92,4.28,3.65,3.32,3.83,3.85,3.25,3.39,3.94,3.92,3.39,3.87,4.29,4.22,4.03,4.37,4.21,3.76,3.12,3.49,4.04,3.64,3.33,3.95,4.25,3.78,3.91,4.59,4.46,4.23,4.75,5.14,4.96,5.02,5.73,5.78,5.63,5.98,6.42,6.44,6.57,6.97,6.28,6.00,6.34,6.24,5.70,5.88,6.19,5.74,5.26,5.83,6.04,5.38,5.28,6.15,5.80,5.18,5.55,5.53,4.85,4.90,5.09,5.54,5.44,5.69,6.37,6.51,6.26,6.56,7.04,6.82,7.35,6.83,6.98,6.97,6.49,6.07,6.21,6.42,5.56,5.26,5.68,5.39,5.48,4.65,4.72,4.91,4.00,4.20,4.56,4.34,3.61,3.23,3.05,2.72,2.64,2.70,2.37,1.96,2.22,2.54,2.14,2.35,1.84,1.37,1.31,1.40,1.25,0.85,0.76,1.03,1.32,1.31,1.77,1.74,1.34,1.64,2.20,2.13,1.93,2.50,2.86,2.62,2.72,3.09,3.36,3.24,3.45,4.10,4.13,3.68,3.93,3.75,3.80,3.53,3.09,3.04,3.07,2.77,2.31,2.46,2.55,1.84,1.83,2.36,2.22,1.52,1.94,2.43,1.96,1.67,2.41,2.58,3.22,2.79,2.04,2.34,2.64,2.37,1.88,2.63,2.74,2.38,2.83,3.05,2.99,2.95,3.47,3.60,3.40,3.71,4.07,4.09,4.30,4.74,5.11,5.16,5.39,5.84,5.85,5.84,6.48,6.67,6.64,6.78,7.20,7.49,7.59,7.77,7.57,8.09,8.06,7.18,7.62,8.11,7.39,7.02,7.72,7.78,7.02,6.98,7.70,7.57,7.04,7.17,7.91,7.88,7.55,8.14,8.44,8.09,7.55,7.52,7.82,7.27,6.82,7.22,7.51,6.72,6.47,6.70,6.81,6.04,6.48,6.86,6.31,6.11,6.66,6.67,6.00,6.24,6.07,5.76,5.53,5.66,4.77,4.94,5.60,5.47,4.67,5.20,5.73,5.48,4.85,5.64,6.02,5.69,5.52,6.25,6.33,6.17,6.37,7.07,6.80,7.05,7.66,8.06,7.56,7.70,7.28,7.26,6.76,6.51,6.54,6.14,5.74,5.80,5.62,5.10,4.50,4.49,3.94,4.60,4.97,5.07,4.84,5.34,5.62,5.45,5.60,6.23,6.74,7.46,7.87,8.27,8.43,8.37,9.47,9.30,9.60,10.96,11.14,11.26,12.10,11.71,10.89,11.15,12.09,11.62,12.56,13.52,12.29,11.53,13.24,12.26,11.20,10.87,9.80,9.24,9.89,9.92,8.95,8.95,9.81,9.37,8.63,9.12,9.52,8.83,8.70,9.23,9.33,8.62,9.03,9.73,9.45,8.81,9.28,9.43,9.53,9.14,10.16,10.04,9.35,10.10,10.79,10.14,9.87,10.84,11.48,10.98,11.22,12.29,12.18,11.90,12.12,13.41,13.63,13.53,13.47,14.38,15.54,15.22,13.91,13.92,15.05,14.52,13.39,14.19,14.72,13.34,12.37,13.41,13.61,12.17,12.01,13.11,12.34,11.10,11.78,12.28,11.56,11.10,11.65],[31.45,31.41,31.45,31.35,31.39,31.42,31.37,31.34,31.37,31.36,31.35,31.40,31.34,31.27,31.30,31.31,31.26,31.24,31.29,31.16,31.26,31.27,31.15,31.17,31.09,31.17,31.10,31.12,31.11,31.09,30.91,31.01,31.06,30.93,30.86,30.91,30.91,30.84,30.85,30.79,30.67,30.67,30.67,30.58,30.54,30.67,30.67,30.62,30.56,30.67,30.71,30.62,30.68,30.79,30.68,30.71,30.64,30.48,30.33,30.36,30.45,30.58,30.58,30.52,30.67,30.67,30.61,30.70,30.82,30.80,30.78,30.87,30.89,30.93,30.90,31.01,30.96,31.00,31.03,31.06,31.10,31.13,31.08,31.11,31.06,31.06,31.16,31.08,31.03,30.92,30.96,31.05,30.87,30.84,30.84,30.98,30.85,30.87,30.95,30.92,30.85,30.82,30.79,30.90,30.97,30.86,30.78,30.79,30.84,30.99,30.84,30.98,31.03,30.96,31.00,31.06,31.10,31.10,31.14,31.07,31.06,31.00,30.96,31.01,30.93,30.90,30.86,30.92,30.86,30.75,30.71,30.58,30.41,30.44,30.30,30.33,29.92,29.43,29.38,29.10,29.49,29.44,29.48,29.89,29.82,29.31,29.77,30.25,29.99,30.15,30.41,30.53,30.48,30.37,30.44,30.31,30.03,30.22,30.31,30.17,29.98,30.39,30.40,30.15,30.27,30.56,30.54,30.32,30.42,30.70,30.60,30.39,30.65,30.60,30.69,30.52,30.36,30.51,30.50,30.41,30.32,30.47,30.29,29.93,30.26,30.18,30.02,30.02,30.29,30.18,29.86,30.04,30.34,29.88,30.06,29.65,29.73,29.47,29.43,29.67,29.46,29.20,29.70,29.98,29.61,29.70,30.08,30.03,29.69,30.04,30.31,30.28,30.25,30.43,30.47,30.41,30.49,30.52,30.57,30.61,30.75,30.77,30.71,30.69,30.88,30.89,30.87,30.98,31.05,31.15,31.20,31.19,31.03,30.99,31.19,31.18,30.93,31.04,31.23,31.15,30.91,31.11,31.25,31.06,31.01,31.11,31.26,31.27,31.30,31.34,31.31,31.34,31.33,31.24,31.31,31.32,31.12,31.16,31.27,31.14,30.98,31.06,31.13,30.92,30.88,30.91,30.85,30.73,30.77,30.90,30.79,30.91,30.67,30.78,30.93,30.82,30.73,30.85,31.00,30.83,30.94,31.07,31.07,30.96,31.02,31.26,31.07,31.04,31.20,31.29,31.14,31.26,31.32,31.26,31.16,31.18,31.09,31.12,31.09,30.99,30.92,31.02,31.01,30.90,30.82,30.79,30.68,30.77,30.90,30.83,30.75,30.78,30.91,30.78,30.77,30.92,31.01,31.03,31.21,31.26,31.27,31.32,31.31,31.31,31.39,31.38,31.34,31.32,31.35,31.43,31.37,31.35,31.38,31.44,31.42,31.41,31.39,31.45,31.42,31.43,31.43,31.44,31.42,31.36,31.45,31.43,31.41,31.44,31.43,31.34,31.25,31.33,31.29,31.25,31.30,31.32,31.26,31.26,31.31,31.30,31.21,31.12,31.12,31.11,31.05,30.97,30.99,31.06,31.14,31.16,31.17,31.19,31.27,31.21,31.32,31.38,31.35,31.37,31.40,31.45,31.42,31.40,31.44,31.42,31.44,31.40,31.32,31.38,31.44,31.45,31.41,31.42,31.47,31.39,31.32,31.37,31.32,31.33,31.29,31.28,31.26,31.26,31.23,31.20,31.24,31.20,31.09,31.14,31.19,30.97,30.98,31.11,31.05,30.79,30.79,30.94,30.77,30.75,30.75,30.71,30.47,30.36,30.41,30.02,30.24,30.52,30.28,30.08,30.40,30.45,29.93,30.22,30.50,30.30,30.07,30.40,30.51,30.29,30.35,30.55,30.18,30.36,29.95,30.19,30.28,29.88,29.85,30.15,30.15,30.11,30.08,30.36,30.32,30.45,30.43,30.66,30.69,30.55,30.60,30.77,30.78,30.75,30.87,31.09,31.19,31.15,30.99,31.05,31.11,31.00,30.85,30.86,30.96,30.77,30.75,30.79,30.82,30.64,30.53,30.66,30.74,30.45,30.41,30.63,30.60,30.56,30.58,30.79,30.71,30.74,30.86,30.75,30.68,30.93,30.79,30.66,30.89,31.02,30.78,30.77,31.10,31.18,31.14,30.96,31.06,31.05,30.81,30.81,31.11,30.99,30.75,30.94,31.11,30.79,30.99,30.75,30.66,30.92,30.86,30.51,30.69,30.52,30.35,30.60,30.31,30.32,30.21,30.14,29.72,29.61,29.84,29.34,29.72,29.59,29.57,28.98,29.06,29.26,28.92,28.85,29.07,29.08,28.95,28.78,29.02,29.13,29.19,29.09,29.45,29.60,29.42,29.56,29.84,29.80,29.62,29.86,30.05,30.10,30.31,30.39,30.64,30.32,30.56,30.49,30.59,30.37,29.96,30.22,30.42,29.82,29.64,30.01,30.08,29.14,29.28,29.96,29.60,29.26,29.59,30.05,29.62,29.43,29.72,29.88,30.12,30.06,29.29,29.77,30.29,29.96,29.91,30.24,30.48,30.14,30.03,30.40,30.40,29.79,30.16,30.53,30.50,30.08,30.44,30.64,30.48,30.37,30.45,27.75,26.47,24.40,23.89,22.56,21.94,21.32,20.67,20.57,18.61,19.30,18.29,16.62,17.39,17.03,17.26,15.95,16.45,14.87,14.15,14.40,14.70,13.42,13.55,12.71,12.07,12.29,12.52,12.48,11.61,11.93,11.95,11.22,11.43,11.61,11.78,11.30,10.89,11.89,12.33,11.62,10.56,11.43,11.79,11.20,11.32,11.25,11.39,10.98,10.96,11.68,11.40,10.54,11.08,12.25,12.01,12.51,13.10,13.72,12.79,14.01,13.51,12.55,13.14,13.55,12.67,12.19,13.53,13.32,12.13,12.55,13.63,13.10,12.39,13.28,13.71,13.41,13.09,14.05,13.99,13.04,13.59,13.91,14.25,13.30,13.41,12.70,12.47,11.62,11.59,11.02,12.05,12.02,11.91,12.06,12.62,12.42,12.38,13.30,13.96,14.15,15.76,15.79,15.10,14.53,14.51,14.35,13.88,13.69,13.26,12.71,13.48,12.93,12.97,13.46,13.32,12.08,11.93,11.65,10.34,11.06,11.65,10.70,10.50,11.84,11.18,10.31,10.63,11.17,10.18,11.19,10.31,11.13,11.61,12.50,12.16,13.13,12.68,12.99,13.83,14.62,14.48,13.99,14.87,14.63,13.65,14.57,15.13,14.03,13.46,14.67,15.04,14.08,13.29,12.97,13.42,13.07,12.16,12.48,12.75,11.78,11.40,12.15,11.91,10.97,10.88,11.81,11.10,10.46,10.01,9.40,9.99,8.98,9.57,9.31,8.88,9.97,10.38,9.73,10.45,10.95,11.02,10.84,11.58,12.16,12.05,11.94,12.95,12.77,12.75,13.22,14.18,14.07,14.03,15.53,14.32,14.13,13.55,13.42,12.98,13.32,12.48,12.16,11.63,11.80,11.41,10.85,10.74,10.57,10.40,9.84,9.79,9.25,8.84,8.55,8.62,8.18,7.33,7.71,7.77,7.02,6.54,7.19,6.75,5.71,6.02,6.63,6.41,5.60,5.36,5.13,4.48,4.77,5.42,4.51,4.15,4.94,4.84,4.00,4.56,5.08,4.77,4.48,5.33,5.52,5.33,5.45,5.56,4.88,4.46,3.73,3.98,4.62,4.43,3.88,4.63,4.97,4.72,4.72,5.37,5.44,5.36,5.65,6.34,6.22,6.10,6.96,7.24,6.90,7.32,8.26,8.14,8.29,8.59,7.60,7.34,7.85,7.60,6.84,7.22,7.45,6.80,6.37,7.14,7.09,6.20,6.42,7.29,6.81,6.03,6.69,6.65,5.58,5.73,6.26,6.91,6.98,7.06,7.74,8.08,7.65,7.74,8.65,8.47,9.20,8.63,8.82,8.80,7.90,7.47,7.92,7.94,6.93,6.84,7.38,6.85,7.03,6.28,6.10,6.52,5.63,5.64,6.41,6.12,5.01,4.79,4.84,4.06,4.18,4.11,3.32,3.13,3.49,3.84,3.07,3.17,2.46,2.05,1.69,1.70,1.77,1.41,0.98,0.77,1.13,1.58,2.13,1.79,1.82,2.22,2.71,2.68,2.91,3.36,3.57,3.57,3.87,4.24,4.50,4.76,5.07,5.54,5.86,5.32,5.44,5.04,5.23,5.02,4.43,4.25,4.66,3.99,3.31,3.62,3.85,2.91,2.67,3.26,3.08,2.19,2.47,3.17,2.70,2.05,2.87,3.32,3.66,3.39,2.59,3.20,3.70,3.33,2.84,3.71,4.06,3.62,4.41,4.74,4.32,4.43,5.27,5.37,5.02,5.39,5.93,5.98,6.11,6.86,7.19,7.16,7.44,8.00,8.09,8.05,8.81,8.92,9.08,9.13,9.46,9.89,10.19,10.38,10.17,10.72,10.73,9.95,10.44,10.91,10.28,9.76,10.72,10.76,9.68,9.47,10.64,10.21,9.52,9.56,10.72,10.18,9.99,10.71,11.38,11.02,10.02,10.13,10.62,9.74,9.17,9.92,10.14,8.99,8.79,9.21,9.09,8.12,8.74,9.13,8.48,8.11,8.94,8.84,8.01,8.31,8.01,7.84,7.36,7.66,7.12,6.94,7.44,7.34,6.86,7.15,7.56,7.35,6.54,7.60,8.02,7.54,7.43,8.18,8.21,7.91,8.31,9.20,8.74,8.75,9.92,10.50,9.41,9.99,9.53,8.97,8.61,8.48,8.03,7.76,7.54,7.43,6.97,6.60,5.74,5.72,5.31,6.00,6.63,6.79,6.50,6.97,7.49,7.29,7.37,8.37,8.86,9.87,10.26,10.59,10.85,10.99,12.01,12.10,12.39,13.88,14.51,14.31,15.48,14.72,14.08,14.61,15.51,15.09,15.85,16.84,15.68,14.86,16.03,15.64,14.67,14.34,12.77,12.33,13.10,13.09,12.07,12.07,13.07,12.54,11.73,12.32,13.05,11.99,11.73,12.24,12.69,11.62,11.96,12.68,12.39,11.68,11.92,12.39,12.06,11.82,12.59,12.68,12.55,12.82,13.43,13.48,13.06,13.45,14.28,14.31,14.26,14.97,15.57,15.19,15.02,15.84,16.46,16.34,16.29,17.16,18.45,18.19,16.90,17.29,18.05,17.29,16.92,17.29,17.61,16.37,15.82,16.64,16.35,15.53,15.45,16.32,15.28,14.65,14.92,15.25,14.46,13.99,14.45],[31.49,31.44,31.47,31.41,31.43,31.41,31.38,31.35,31.32,31.33,31.34,31.39,31.29,31.26,31.30,31.31,31.16,31.24,31.32,31.13,31.25,31.27,31.22,31.22,31.10,31.17,31.10,31.10,31.08,31.05,30.88,30.99,31.05,30.88,30.80,30.86,30.87,30.77,30.83,30.70,30.65,30.67,30.64,30.54,30.56,30.62,30.68,30.58,30.53,30.71,30.68,30.63,30.70,30.79,30.69,30.68,30.62,30.51,30.35,30.33,30.42,30.59,30.57,30.53,30.63,30.67,30.61,30.67,30.77,30.77,30.72,30.78,30.85,30.87,30.81,30.95,30.94,30.96,30.96,30.99,31.10,31.10,31.01,31.06,31.04,31.06,31.12,31.05,31.03,30.90,30.95,31.02,30.85,30.84,30.84,30.95,30.83,30.84,30.95,30.90,30.82,30.84,30.81,30.88,30.94,30.79,30.74,30.76,30.84,30.97,30.83,30.98,31.00,30.95,30.99,31.01,31.04,31.06,31.12,31.07,31.03,30.99,30.95,31.00,30.94,30.92,30.84,30.90,30.90,30.78,30.77,30.58,30.47,30.48,30.36,30.34,29.92,29.32,29.34,28.93,29.24,29.34,29.37,29.90,29.75,29.25,29.82,30.18,29.92,30.13,30.36,30.46,30.49,30.40,30.49,30.29,30.03,30.25,30.36,30.17,29.94,30.35,30.38,30.16,30.23,30.54,30.50,30.26,30.46,30.76,30.57,30.36,30.51,30.53,30.58,30.45,30.31,30.47,30.48,30.33,30.32,30.47,30.26,29.90,30.27,30.19,29.99,30.02,30.31,30.16,29.87,30.06,30.29,29.85,29.93,29.52,29.68,29.37,29.35,29.68,29.39,29.09,29.67,29.92,29.50,29.63,30.07,29.96,29.67,30.03,30.31,30.22,30.21,30.44,30.47,30.37,30.47,30.53,30.50,30.52,30.70,30.73,30.69,30.73,30.85,30.90,30.89,30.92,30.98,31.11,31.18,31.22,31.00,30.93,31.19,31.14,30.85,31.02,31.20,31.14,30.90,31.08,31.23,31.08,30.99,31.13,31.22,31.21,31.29,31.33,31.32,31.35,31.27,31.22,31.28,31.29,31.09,31.14,31.26,31.11,30.93,31.06,31.07,30.90,30.85,30.93,30.88,30.71,30.77,30.95,30.79,30.91,30.70,30.81,30.97,30.79,30.73,30.88,30.98,30.76,30.93,31.06,31.01,30.92,30.99,31.22,31.04,31.00,31.17,31.27,31.08,31.21,31.30,31.21,31.12,31.12,31.05,31.06,31.07,30.95,30.87,30.99,30.99,30.85,30.84,30.81,30.65,30.74,30.83,30.79,30.71,30.73,30.84,30.75,30.73,30.87,30.97,30.94,31.12,31.20,31.20,31.31,31.35,31.37,31.34,31.36,31.39,31.32,31.35,31.40,31.36,31.36,31.37,31.40,31.40,31.38,31.35,31.43,31.39,31.41,31.40,31.41,31.40,31.39,31.38,31.42,31.39,31.43,31.41,31.34,31.28,31.36,31.30,31.25,31.31,31.34,31.25,31.25,31.29,31.30,31.19,31.08,31.08,31.09,31.01,30.98,30.99,31.08,31.16,31.12,31.12,31.22,31.27,31.22,31.30,31.35,31.32,31.35,31.39,31.43,31.40,31.41,31.44,31.42,31.42,31.41,31.33,31.39,31.42,31.43,31.43,31.41,31.45,31.40,31.35,31.36,31.33,31.36,31.29,31.30,31.29,31.27,31.22,31.21,31.23,31.16,30.99,31.10,31.15,30.87,30.90,31.03,30.93,30.75,30.79,30.87,30.70,30.68,30.68,30.62,30.46,30.33,30.33,29.95,30.24,30.43,30.21,30.05,30.41,30.44,29.83,30.14,30.45,30.26,29.95,30.31,30.44,30.22,30.28,30.51,30.19,30.32,29.84,30.07,30.18,29.80,29.64,30.01,30.06,30.10,29.95,30.30,30.33,30.37,30.34,30.62,30.63,30.49,30.58,30.76,30.75,30.71,30.82,31.04,31.12,31.12,30.95,30.99,31.02,30.94,30.81,30.82,30.89,30.74,30.70,30.73,30.73,30.59,30.48,30.59,30.67,30.36,30.36,30.57,30.55,30.50,30.58,30.71,30.63,30.63,30.78,30.68,30.64,30.88,30.74,30.58,30.82,30.96,30.76,30.72,31.02,31.14,31.07,30.87,30.99,31.02,30.73,30.76,31.03,30.94,30.67,30.87,31.01,30.72,30.89,30.65,30.60,30.83,30.77,30.46,30.59,30.42,30.23,30.51,30.21,30.18,30.06,29.92,29.46,29.30,29.67,28.98,29.48,29.37,29.37,28.60,28.91,29.07,28.58,28.58,28.86,28.89,28.66,28.51,28.97,28.85,28.90,28.84,29.27,29.37,29.19,29.34,29.67,29.65,29.38,29.73,29.99,30.03,30.17,30.29,30.51,30.21,30.41,30.41,30.47,30.21,29.85,30.15,30.26,29.63,29.55,29.86,29.93,28.85,29.08,29.78,29.32,29.09,29.40,29.86,29.55,29.27,29.54,29.71,29.92,29.85,29.05,29.65,30.12,29.83,29.70,30.08,30.32,30.01,29.84,30.25,30.23,29.55,29.92,30.35,30.34,29.87,30.26,30.51,30.33,30.25,30.32,28.00,26.45,24.42,24.06,22.59,21.81,21.49,20.53,20.25,18.51,18.97,18.25,16.98,17.40,16.72,16.94,15.85,15.75,14.01,13.37,13.63,13.51,12.67,12.91,11.78,11.12,11.11,11.52,11.58,10.32,10.99,11.30,10.35,10.37,10.75,10.91,10.12,9.70,10.71,11.38,10.70,9.75,10.74,11.04,10.24,10.34,10.52,10.75,10.32,10.21,11.12,10.64,9.94,10.40,11.56,11.10,11.44,12.19,12.67,11.78,13.16,12.73,11.75,12.30,12.84,11.96,11.49,12.72,12.57,11.56,11.80,12.93,12.39,11.56,12.18,12.70,12.44,12.20,13.02,13.06,12.35,12.85,12.88,13.32,12.53,12.64,11.97,11.87,10.86,10.66,10.23,11.47,11.36,11.09,11.22,12.05,11.91,11.72,12.71,13.03,13.18,14.57,14.62,14.32,13.73,13.72,13.34,12.95,12.84,12.37,12.07,12.57,12.34,12.39,12.85,12.63,11.49,11.47,10.95,9.76,10.57,11.21,9.85,9.65,11.19,10.66,9.53,9.76,10.52,9.45,10.31,9.20,9.81,10.55,11.36,10.96,11.76,11.26,11.53,12.55,13.06,13.06,12.32,13.52,13.29,11.95,12.94,13.75,12.54,11.99,13.25,13.72,12.94,12.07,11.79,12.35,11.65,11.00,11.34,11.58,10.61,10.43,11.07,10.74,9.82,10.00,10.81,10.01,9.49,9.20,8.29,9.00,7.99,8.62,8.26,7.85,8.89,9.45,8.69,9.24,9.93,9.84,9.49,10.16,10.70,10.47,10.34,11.20,11.59,11.40,11.62,12.59,12.47,12.44,14.08,12.72,12.60,11.81,11.86,11.47,11.46,10.78,10.64,10.03,10.05,9.77,9.32,9.15,9.21,8.91,8.39,8.46,8.04,7.27,7.18,7.28,6.77,6.08,6.49,6.57,5.70,5.51,6.19,5.69,5.01,5.35,5.84,5.65,4.93,4.87,4.72,3.68,4.12,4.57,3.75,3.27,4.00,4.02,3.11,3.56,3.84,3.96,3.52,3.95,4.37,4.19,4.32,4.55,4.15,3.71,3.07,3.44,4.02,3.60,3.38,4.07,4.30,3.81,4.13,4.82,4.66,4.73,5.26,5.40,5.24,5.54,6.08,6.35,6.05,6.59,7.41,7.35,7.41,7.71,6.93,6.55,7.01,6.93,6.07,6.23,6.60,6.09,5.38,6.02,6.25,5.45,5.33,6.23,5.96,5.22,5.67,5.56,4.93,4.74,5.11,5.63,5.67,5.76,6.52,6.72,6.42,6.66,7.36,7.21,8.07,7.48,7.69,7.46,6.82,6.33,6.60,6.69,5.80,5.50,5.97,5.56,5.54,4.93,4.97,5.40,4.71,4.77,5.58,5.59,4.52,4.55,4.76,3.95,4.41,4.28,3.36,3.28,3.77,4.33,3.56,3.79,2.97,2.69,2.30,2.15,1.92,1.68,1.46,1.08,0.76,0.97,1.39,1.41,1.36,1.50,1.81,2.02,2.23,2.34,2.66,3.02,3.13,3.25,3.54,4.05,3.95,4.43,4.52,4.00,4.06,3.57,3.85,3.74,3.35,3.15,3.45,3.33,2.43,2.78,3.31,2.72,2.12,2.98,3.23,2.31,2.50,3.35,3.19,2.45,3.29,3.74,4.20,4.09,3.31,3.92,4.50,3.89,3.49,4.34,4.75,3.89,4.33,4.88,4.47,4.10,5.04,4.99,4.14,4.52,5.22,5.11,4.92,5.60,6.04,5.81,5.82,6.67,6.72,6.49,7.04,7.46,7.47,7.38,7.92,8.41,8.54,8.78,8.27,9.15,9.09,7.91,8.44,9.18,8.29,7.76,8.68,8.81,7.77,7.73,8.70,8.42,7.71,7.93,9.04,8.83,8.38,9.31,9.78,9.34,8.45,8.52,8.90,8.16,7.70,8.07,8.34,7.37,7.10,7.32,7.35,6.37,6.92,7.53,6.80,6.43,7.04,7.29,6.36,6.63,6.53,6.00,5.75,5.96,5.34,5.16,5.81,5.74,5.05,5.51,6.02,5.85,5.17,6.08,6.63,6.29,6.01,6.94,7.03,6.72,6.98,7.97,7.58,7.64,8.61,9.11,8.14,8.62,8.02,7.68,7.03,7.03,6.88,6.53,6.13,6.23,6.10,5.53,4.74,4.77,4.26,4.73,5.35,5.43,5.16,5.68,6.15,5.85,6.05,6.79,7.36,8.23,8.57,9.20,9.34,9.36,10.51,10.55,10.89,12.43,12.83,12.94,13.92,13.52,12.38,12.95,14.04,13.38,14.61,15.44,14.29,13.07,14.68,14.04,12.72,12.20,11.11,10.34,11.19,11.36,10.21,10.16,11.34,10.82,9.66,10.55,11.20,10.10,9.80,10.56,10.75,9.68,10.29,11.01,10.83,10.02,10.27,10.69,10.68,10.27,11.43,11.38,10.57,11.31,12.11,11.70,11.10,12.31,13.03,12.37,12.63,13.96,14.05,13.38,13.72,15.11,15.31,15.07,15.28,16.24,17.55,17.21,15.71,16.06,17.02,16.22,15.25,16.17,16.66,15.29,14.26,15.47,15.42,13.83,13.88,15.08,13.91,12.76,13.39,13.96,13.02,12.30,12.96],[31.50,31.49,31.52,31.46,31.48,31.48,31.48,31.44,31.46,31.43,31.45,31.47,31.40,31.33,31.35,31.34,31.32,31.30,31.38,31.17,31.28,31.24,31.22,31.20,31.04,31.11,31.09,31.02,31.01,31.01,30.85,30.94,31.03,30.84,30.81,30.85,30.84,30.73,30.77,30.72,30.66,30.61,30.63,30.56,30.52,30.61,30.65,30.60,30.46,30.64,30.69,30.58,30.65,30.78,30.71,30.67,30.62,30.46,30.36,30.40,30.48,30.63,30.56,30.55,30.69,30.73,30.59,30.70,30.78,30.80,30.69,30.84,30.85,30.84,30.85,30.89,30.87,30.91,30.96,30.94,31.03,31.05,30.97,31.05,30.95,30.96,31.12,30.99,30.99,30.86,30.89,30.99,30.86,30.76,30.76,30.90,30.80,30.82,30.91,30.92,30.81,30.84,30.81,30.87,30.96,30.86,30.74,30.72,30.78,30.89,30.77,30.93,30.97,30.85,30.93,31.03,31.01,31.05,31.04,31.03,30.99,30.95,30.87,30.96,30.90,30.95,30.85,30.86,30.89,30.73,30.72,30.54,30.34,30.36,30.26,30.28,29.82,29.22,29.27,28.84,29.05,29.38,29.33,30.00,29.81,29.09,29.80,30.27,29.97,30.12,30.43,30.52,30.46,30.50,30.54,30.36,30.05,30.22,30.33,30.16,29.87,30.35,30.41,30.16,30.18,30.50,30.49,30.25,30.38,30.67,30.56,30.24,30.49,30.45,30.51,30.38,30.21,30.44,30.44,30.28,30.27,30.45,30.27,29.86,30.27,30.23,30.02,30.04,30.38,30.20,29.76,30.04,30.28,29.84,29.94,29.62,29.71,29.33,29.37,29.62,29.32,29.13,29.64,29.94,29.43,29.60,30.09,29.98,29.61,30.01,30.32,30.19,30.15,30.42,30.43,30.28,30.44,30.51,30.51,30.56,30.74,30.77,30.71,30.76,30.87,30.93,30.89,30.91,30.97,31.10,31.12,31.19,30.96,30.93,31.15,31.08,30.78,31.00,31.17,31.08,30.87,31.06,31.18,31.03,30.92,31.09,31.19,31.20,31.23,31.30,31.34,31.34,31.27,31.18,31.28,31.29,31.11,31.14,31.24,31.11,30.96,31.07,31.11,30.93,30.89,30.96,30.89,30.70,30.78,30.95,30.69,30.84,30.69,30.77,30.92,30.77,30.74,30.83,30.95,30.79,30.93,31.03,31.03,30.95,31.02,31.18,31.04,31.00,31.16,31.24,31.14,31.22,31.28,31.20,31.11,31.18,31.08,31.05,31.09,30.95,30.88,30.98,30.98,30.87,30.83,30.84,30.67,30.74,30.87,30.79,30.72,30.73,30.87,30.70,30.71,30.86,30.99,30.97,31.13,31.26,31.21,31.30,31.37,31.41,31.35,31.37,31.38,31.29,31.33,31.40,31.37,31.34,31.36,31.39,31.41,31.40,31.36,31.41,31.39,31.40,31.41,31.35,31.36,31.34,31.40,31.34,31.29,31.39,31.38,31.30,31.24,31.32,31.24,31.17,31.26,31.26,31.16,31.15,31.22,31.27,31.18,31.11,31.08,31.06,30.92,30.92,30.94,31.01,31.00,31.04,31.08,31.09,31.18,31.18,31.26,31.29,31.29,31.34,31.34,31.40,31.38,31.36,31.39,31.41,31.41,31.36,31.35,31.36,31.41,31.43,31.41,31.37,31.42,31.39,31.33,31.34,31.30,31.29,31.28,31.27,31.24,31.25,31.18,31.12,31.15,31.13,30.91,31.05,31.12,30.84,30.87,31.02,30.95,30.76,30.79,30.88,30.73,30.65,30.66,30.66,30.48,30.34,30.41,29.99,30.26,30.49,30.18,30.00,30.45,30.46,29.78,30.16,30.49,30.25,29.97,30.38,30.48,30.25,30.30,30.52,30.22,30.30,29.80,30.06,30.16,29.82,29.57,29.92,30.03,30.07,29.91,30.25,30.33,30.32,30.33,30.59,30.57,30.50,30.58,30.73,30.77,30.72,30.85,31.07,31.12,31.12,30.96,30.98,30.99,30.87,30.76,30.76,30.83,30.69,30.62,30.68,30.71,30.58,30.43,30.60,30.70,30.33,30.36,30.56,30.58,30.49,30.63,30.71,30.57,30.58,30.75,30.62,30.63,30.87,30.76,30.63,30.84,30.98,30.73,30.72,31.00,31.09,31.02,30.86,31.00,31.02,30.79,30.71,30.94,30.89,30.67,30.82,31.00,30.74,30.94,30.64,30.59,30.83,30.73,30.39,30.54,30.36,30.22,30.47,30.21,30.17,30.06,29.99,29.41,29.28,29.73,28.90,29.60,29.48,29.40,28.52,28.98,29.09,28.59,28.67,28.87,28.93,28.57,28.56,29.00,28.77,28.93,28.83,29.20,29.28,29.11,29.30,29.61,29.63,29.35,29.74,29.97,30.03,30.11,30.30,30.48,30.20,30.40,30.38,30.46,30.27,29.79,30.12,30.28,29.59,29.43,29.81,30.00,28.72,29.01,29.85,29.49,29.07,29.50,30.02,29.62,29.28,29.57,29.77,29.94,29.92,29.16,29.70,30.20,29.85,29.84,30.19,30.44,30.14,29.93,30.33,30.35,29.56,29.98,30.43,30.34,29.88,30.29,30.53,30.29,30.18,30.20,28.21,26.91,24.89,24.03,22.59,21.67,21.27,20.07,20.26,18.82,18.49,17.87,16.23,17.14,16.56,16.48,15.26,15.42,14.21,13.13,13.67,13.24,12.63,12.90,11.55,10.91,10.11,9.96,9.81,9.02,9.54,9.48,8.60,8.71,9.08,8.90,8.11,8.04,8.68,9.57,8.85,8.12,8.87,9.33,8.51,8.79,8.94,9.16,8.96,8.58,9.29,8.97,8.38,8.74,9.62,9.71,9.67,10.20,10.51,10.18,10.88,10.72,9.95,10.48,10.99,10.11,9.75,10.61,10.68,9.92,9.99,10.80,10.55,9.79,10.60,10.79,10.59,10.41,11.10,11.05,10.46,11.00,10.96,11.27,10.77,10.80,10.24,10.14,9.41,9.17,8.85,9.75,9.66,9.43,9.61,10.17,10.33,9.83,10.85,11.21,11.10,12.49,12.59,12.15,11.83,11.67,11.24,11.13,11.00,10.87,10.16,10.74,10.69,10.73,10.87,10.93,10.22,10.10,9.52,8.78,9.34,9.60,8.58,8.54,9.74,8.91,8.36,8.58,9.01,8.23,8.81,8.03,8.56,9.20,9.70,9.44,9.80,9.68,10.02,10.63,11.46,10.81,10.32,11.14,11.04,10.18,10.93,11.30,10.48,10.09,10.94,11.16,10.41,9.98,9.84,10.30,9.65,9.10,9.25,9.67,8.87,8.73,9.44,9.10,8.33,8.48,9.25,8.62,8.06,7.90,7.22,7.62,6.84,7.19,6.86,6.68,7.36,7.83,7.11,7.62,8.05,7.82,7.70,8.26,8.64,8.49,8.44,9.27,9.62,9.39,9.76,10.63,10.53,10.46,11.88,10.63,10.55,9.75,9.84,9.64,9.62,8.75,8.68,8.28,8.20,8.04,7.65,7.37,7.65,7.35,6.99,6.89,6.70,6.15,5.98,6.12,5.63,5.06,5.51,5.61,4.86,4.64,5.20,4.86,4.21,4.55,5.11,4.82,4.15,4.15,4.12,3.07,3.60,3.91,3.13,2.70,3.51,3.37,2.50,2.63,3.13,3.12,2.66,2.98,3.23,3.11,3.15,3.32,3.12,3.00,2.26,2.90,3.16,2.86,2.67,3.37,3.50,3.20,3.54,3.92,3.83,3.83,4.21,4.49,4.33,4.52,5.06,5.19,5.01,5.45,6.02,6.00,6.00,6.08,5.67,5.36,5.56,5.45,4.92,5.04,5.24,4.93,4.40,4.74,5.02,4.41,4.30,4.81,4.75,4.20,4.42,4.41,3.82,3.80,3.89,4.25,4.26,4.41,5.05,5.31,4.93,5.05,5.86,5.71,6.33,6.01,6.02,5.98,5.40,5.05,5.26,5.27,4.57,4.48,4.76,4.32,4.34,3.68,3.61,3.88,3.23,3.32,4.00,3.97,3.01,3.03,2.98,2.48,2.63,2.78,2.36,2.00,2.37,2.75,2.40,2.73,2.31,1.86,1.71,1.84,1.74,1.23,1.46,1.41,0.97,0.76,0.96,1.16,1.08,1.08,1.28,1.51,1.46,1.60,2.02,2.11,2.22,2.41,2.63,2.72,2.80,3.21,3.26,2.93,3.12,3.00,2.98,2.88,2.49,2.36,2.62,2.30,1.75,2.10,2.27,1.78,1.55,2.06,2.06,1.69,1.80,2.32,2.14,1.82,2.34,2.77,3.24,2.96,2.27,2.66,3.02,2.67,2.31,2.78,2.92,2.32,2.72,3.07,2.87,2.67,3.23,3.36,2.97,3.12,3.62,3.71,3.82,4.17,4.52,4.48,4.60,5.03,5.15,5.23,5.51,5.77,5.87,5.93,6.22,6.53,6.66,6.93,6.79,7.25,7.14,6.45,6.96,7.24,6.57,6.36,7.06,6.87,6.29,6.42,7.01,6.68,6.35,6.64,7.14,7.31,7.08,7.75,7.91,7.60,7.16,7.08,7.38,6.93,6.48,6.66,6.96,6.31,5.93,6.15,6.24,5.32,5.83,6.15,5.62,5.35,5.69,5.88,5.10,5.22,5.27,4.79,4.60,4.75,4.14,4.16,4.87,4.75,4.09,4.90,5.08,4.82,4.57,5.11,5.34,5.17,4.97,5.78,5.77,5.50,5.81,6.54,6.32,6.52,7.29,7.77,7.06,7.25,6.83,6.66,6.12,5.91,5.95,5.54,5.09,5.17,5.23,4.82,4.09,4.21,3.42,4.03,4.42,4.58,4.35,4.76,4.98,4.82,5.09,5.60,6.11,6.61,7.24,7.54,7.73,7.53,8.65,8.49,8.87,10.13,10.53,10.79,11.41,11.20,10.32,10.42,11.55,10.93,11.93,12.68,11.68,10.80,11.98,11.34,10.58,10.10,9.04,8.61,9.34,9.14,8.36,8.52,9.12,8.68,8.01,8.64,8.86,8.05,8.11,8.57,8.49,7.68,8.29,8.93,8.68,7.88,8.21,8.40,8.50,8.02,9.08,9.10,8.42,8.75,9.69,9.30,8.98,9.71,10.51,10.27,10.27,11.28,11.43,10.99,11.00,12.45,12.61,12.38,12.48,13.50,14.48,14.14,12.90,13.16,14.07,13.30,12.47,13.30,13.63,12.32,11.56,12.51,12.49,11.40,11.29,12.10,11.33,10.44,11.02,11.33,10.47,9.94,11.09],[31.51,31.48,31.47,31.46,31.50,31.44,31.44,31.42,31.41,31.43,31.42,31.48,31.42,31.35,31.39,31.38,31.26,31.28,31.31,31.19,31.23,31.22,31.15,31.19,30.99,31.08,31.02,30.96,30.99,31.05,30.87,30.93,31.00,30.82,30.80,30.81,30.80,30.67,30.77,30.71,30.65,30.61,30.60,30.55,30.53,30.57,30.63,30.54,30.46,30.65,30.61,30.54,30.62,30.73,30.65,30.59,30.57,30.46,30.27,30.19,30.35,30.60,30.47,30.46,30.63,30.67,30.57,30.66,30.80,30.78,30.71,30.82,30.83,30.83,30.83,30.93,30.85,30.89,30.90,30.89,30.96,31.00,30.95,31.02,30.98,30.98,31.09,31.02,30.99,30.88,30.93,31.01,30.88,30.78,30.83,30.94,30.82,30.80,30.94,30.93,30.80,30.86,30.88,30.86,30.96,30.85,30.75,30.74,30.82,30.93,30.82,30.97,30.98,30.88,30.95,31.00,31.03,31.02,31.06,30.98,30.99,30.98,30.90,30.96,30.94,30.92,30.81,30.90,30.94,30.76,30.78,30.59,30.48,30.45,30.33,30.11,29.78,29.14,29.22,28.86,29.12,29.38,29.26,29.86,29.80,29.02,29.70,30.15,29.81,29.98,30.36,30.40,30.37,30.37,30.50,30.25,29.92,30.17,30.31,30.01,29.75,30.30,30.27,29.97,30.10,30.46,30.42,30.16,30.36,30.65,30.57,30.20,30.39,30.45,30.47,30.29,30.15,30.34,30.33,30.18,30.23,30.39,30.18,29.73,30.21,30.13,29.79,29.88,30.28,30.02,29.60,29.92,30.26,29.77,29.92,29.49,29.57,29.27,29.31,29.48,29.12,28.95,29.43,29.73,29.22,29.42,29.94,29.86,29.49,29.87,30.19,30.10,30.09,30.43,30.35,30.25,30.41,30.40,30.43,30.44,30.63,30.57,30.59,30.70,30.84,30.87,30.86,30.90,30.92,31.05,31.04,31.17,30.92,30.85,31.04,31.03,30.70,30.91,31.09,31.04,30.79,31.00,31.14,30.99,30.91,31.05,31.15,31.15,31.23,31.27,31.32,31.33,31.26,31.12,31.25,31.28,30.99,31.00,31.22,31.00,30.83,30.99,31.03,30.83,30.71,30.91,30.85,30.60,30.69,30.91,30.72,30.82,30.65,30.77,30.91,30.69,30.66,30.85,30.89,30.65,30.90,31.01,30.95,30.90,30.97,31.16,30.98,30.96,31.10,31.20,31.06,31.15,31.25,31.14,31.06,31.10,31.01,31.01,31.03,30.89,30.80,30.93,30.95,30.79,30.79,30.79,30.61,30.68,30.80,30.72,30.61,30.64,30.79,30.67,30.69,30.84,30.92,30.91,31.10,31.19,31.15,31.26,31.35,31.37,31.31,31.34,31.38,31.29,31.34,31.40,31.36,31.33,31.34,31.38,31.38,31.35,31.33,31.41,31.38,31.38,31.41,31.40,31.33,31.33,31.41,31.36,31.19,31.40,31.37,31.30,31.27,31.32,31.24,31.14,31.23,31.26,31.18,31.11,31.22,31.24,31.14,31.09,31.09,31.03,30.96,30.80,30.94,31.01,31.04,31.00,31.03,31.15,31.18,31.09,31.22,31.25,31.29,31.34,31.32,31.35,31.37,31.36,31.39,31.41,31.40,31.34,31.28,31.37,31.39,31.41,31.40,31.36,31.42,31.37,31.31,31.31,31.28,31.31,31.26,31.24,31.26,31.21,31.14,31.13,31.15,31.10,30.90,31.05,31.03,30.82,30.84,30.97,30.89,30.71,30.73,30.82,30.64,30.59,30.62,30.53,30.39,30.24,30.22,29.89,30.20,30.37,30.07,29.99,30.43,30.40,29.60,30.10,30.50,30.19,29.87,30.33,30.48,30.23,30.25,30.59,30.15,30.29,29.72,29.94,30.15,29.75,29.39,29.88,29.98,30.01,29.85,30.23,30.34,30.38,30.30,30.58,30.62,30.47,30.54,30.65,30.69,30.70,30.76,31.02,31.10,31.09,30.92,30.94,30.99,30.86,30.72,30.73,30.77,30.71,30.65,30.68,30.69,30.53,30.36,30.54,30.57,30.27,30.30,30.52,30.52,30.51,30.60,30.70,30.60,30.60,30.76,30.65,30.61,30.91,30.77,30.53,30.84,30.95,30.76,30.72,30.96,31.07,30.99,30.82,30.99,30.96,30.70,30.68,30.93,30.92,30.63,30.82,30.96,30.74,30.85,30.64,30.65,30.77,30.76,30.44,30.56,30.37,30.19,30.45,30.15,30.13,29.98,29.84,29.25,29.11,29.70,28.80,29.57,29.27,29.38,28.40,28.92,29.03,28.48,28.56,28.74,28.89,28.36,28.39,28.94,28.56,28.79,28.72,28.99,29.08,28.93,29.12,29.49,29.53,29.19,29.64,29.99,29.98,30.15,30.32,30.48,30.15,30.38,30.37,30.43,30.21,29.73,30.10,30.19,29.48,29.48,29.74,29.91,28.60,29.04,29.79,29.44,28.98,29.37,29.88,29.45,29.14,29.44,29.58,29.79,29.63,28.92,29.41,29.96,29.68,29.65,30.08,30.28,30.02,29.86,30.26,30.25,29.42,29.91,30.35,30.31,29.74,30.28,30.54,30.30,30.18,30.20,28.02,26.67,24.61,24.05,22.35,21.60,21.33,20.12,19.79,18.64,18.54,17.56,16.31,16.87,16.10,15.97,15.09,15.06
```
